## Supplemental Data 1 for "Development of a high-density 665 K SNP array for rainbow trout genome-wide genotyping": INRAE_USDA_MAF1.vcf (part 193 of 1714)

```
NC_035088.1	61861417	.	A	G	.	.	MAF_USDA=14.706
NC_035088.1	61861459	.	T	C	.	.	MAF_INRAE=24.167;MAF_USDA=28.235
NC_035088.1	61861463	.	A	C	.	.	MAF_INRAE=24.167;MAF_USDA=27.647
NC_035088.1	61861471	.	C	T	.	.	MAF_INRAE=24.167;MAF_USDA=27.647
NC_035088.1	61861488	.	G	C	.	.	MAF_USDA=16.393
NC_035088.1	61861494	.	T	G	.	.	MAF_USDA=35.417
NC_035088.1	61861556	.	C	A	.	.	MAF_USDA=2.459
NC_035088.1	61861561	.	A	C	.	.	MAF_INRAE=12.658;MAF_USDA=8.235
NC_035088.1	61861585	.	C	A	.	.	MAF_INRAE=4.43
NC_035088.1	61861627	.	G	T	.	.	MAF_INRAE=23.418;MAF_USDA=29.412
NC_035088.1	61861633	.	A	C	.	.	MAF_INRAE=8.861;MAF_USDA=1.765
NC_035088.1	61861670	.	C	T	.	.	MAF_USDA=2.459
NC_035088.1	61861776	.	A	G	.	.	MAF_INRAE=24.051;MAF_USDA=30.0
NC_035088.1	61861807	.	T	G	.	.	MAF_USDA=2.459
NC_035088.1	61861818	.	C	A	.	.	MAF_USDA=1.639
NC_035088.1	61861824	.	T	A	.	.	MAF_USDA=13.529
NC_035088.1	61861869	.	C	T	.	.	MAF_USDA=11.176
NC_035088.1	61861961	.	A	C	.	.	MAF_USDA=1.639
NC_035088.1	61861976	.	C	A	.	.	MAF_USDA=2.459
NC_035088.1	61862003	.	T	C	.	.	MAF_INRAE=6.962;MAF_USDA=6.471
NC_035088.1	61862009	.	T	C	.	.	MAF_INRAE=36.076;MAF_USDA=44.118
NC_035088.1	61862074	.	G	A	.	.	MAF_USDA=5.738
NC_035088.1	61862287	.	T	C	.	.	MAF_INRAE=18.987;MAF_USDA=10.0
NC_035088.1	61862388	.	C	T	.	.	MAF_USDA=11.176
NC_035088.1	61862389	.	G	A	.	.	MAF_INRAE=4.43
NC_035088.1	61862417	.	T	C	.	.	MAF_USDA=1.639
NC_035088.1	61862463	.	A	G	.	.	MAF_INRAE=6.962;MAF_USDA=7.377
NC_035088.1	61862517	.	T	G	.	.	MAF_INRAE=19.62;MAF_USDA=44.118
NC_035088.1	61862538	.	A	G	.	.	MAF_USDA=15.882
NC_035088.1	61862544	.	C	G	.	.	MAF_USDA=3.279
NC_035088.1	61862548	.	C	T	.	.	MAF_INRAE=44.304;MAF_USDA=48.235
NC_035088.1	61862577	.	C	T	.	.	MAF_INRAE=3.333;MAF_USDA=4.918
NC_035088.1	61862592	.	T	G	.	.	MAF_INRAE=8.861;MAF_USDA=1.765
NC_035088.1	61862744	.	C	A	.	.	MAF_INRAE=23.418;MAF_USDA=47.647
NC_035088.1	61862914	.	A	G	.	.	MAF_USDA=2.459
NC_035088.1	61862934	.	G	A	.	.	MAF_INRAE=4.167;MAF_USDA=14.583
NC_035088.1	61863034	.	A	G	.	.	MAF_INRAE=6.962;MAF_USDA=5.882
NC_035088.1	61863144	.	T	G	.	.	MAF_INRAE=6.962;MAF_USDA=6.471
NC_035088.1	61863239	.	A	T	.	.	MAF_INRAE=22.152;MAF_USDA=21.176
NC_035088.1	61863240	.	T	A	.	.	MAF_INRAE=19.167;MAF_USDA=20.588
NC_035088.1	61863273	.	A	G	.	.	MAF_USDA=3.529
NC_035088.1	61863275	.	G	C	.	.	MAF_INRAE=22.152;MAF_USDA=19.412
NC_035088.1	61863299	.	C	A	.	.	MAF_USDA=14.118
NC_035088.1	61863322	.	C	A	.	.	MAF_INRAE=27.215;MAF_USDA=49.412
NC_035088.1	61863341	.	C	A	.	.	MAF_INRAE=16.456;MAF_USDA=5.882
NC_035088.1	61863342	.	A	T	.	.	MAF_INRAE=24.051;MAF_USDA=44.118
NC_035088.1	61863456	.	C	T	.	.	MAF_USDA=13.69
NC_035088.1	61863522	.	G	A	.	.	MAF_USDA=5.738
NC_035088.1	61863582	.	T	C	.	.	MAF_USDA=13.529
NC_035088.1	61863713	.	G	A	.	.	MAF_INRAE=4.167;MAF_USDA=1.639
NC_035088.1	61863725	.	C	T	.	.	MAF_USDA=1.639
NC_035088.1	61863727	.	C	T	.	.	MAF_USDA=1.639
NC_035088.1	61863734	.	C	T	.	.	MAF_USDA=1.639
NC_035088.1	61863744	.	G	A	.	.	MAF_USDA=2.459
NC_035088.1	61863774	.	G	A	.	.	MAF_USDA=1.639
NC_035088.1	61863790	.	C	T	.	.	MAF_USDA=1.639
NC_035088.1	61863804	.	C	T	.	.	MAF_USDA=1.639
NC_035088.1	61863809	.	A	C	.	.	MAF_USDA=1.639
NC_035088.1	61863812	.	C	T	.	.	MAF_USDA=10.588
NC_035088.1	61863839	.	A	C	.	.	MAF_INRAE=21.519;MAF_USDA=18.235
NC_035088.1	61863842	.	T	G	.	.	MAF_INRAE=10.127;MAF_USDA=14.706
NC_035088.1	61863846	.	C	A	.	.	MAF_USDA=3.529
NC_035088.1	61863853	.	A	T	.	.	MAF_USDA=3.529
NC_035088.1	61863860	.	G	A	.	.	MAF_USDA=1.639
NC_035088.1	61864100	.	A	T	.	.	MAF_INRAE=26.582;MAF_USDA=43.75
NC_035088.1	61864129	.	C	T	.	.	MAF_INRAE=8.861;MAF_USDA=1.765
NC_035088.1	61864146	.	C	A	.	.	MAF_INRAE=16.456;MAF_USDA=7.377
NC_035088.1	61864220	.	A	C	.	.	MAF_INRAE=17.089;MAF_USDA=19.412
NC_035088.1	61864225	.	C	T	.	.	MAF_USDA=7.377
NC_035088.1	61864240	.	C	G	.	.	MAF_USDA=3.279
NC_035088.1	61864245	.	A	G	.	.	MAF_USDA=5.738
NC_035088.1	61864289	.	G	T	.	.	MAF_USDA=1.765
NC_035088.1	61864300	.	T	G	.	.	MAF_USDA=4.918
NC_035088.1	61864305	.	G	A	.	.	MAF_INRAE=22.152;MAF_USDA=18.235
NC_035088.1	61864314	.	C	T	.	.	MAF_USDA=2.459
NC_035088.1	61864334	.	G	T	.	.	MAF_USDA=2.459
NC_035088.1	61864338	.	T	A	.	.	MAF_INRAE=27.215;MAF_USDA=49.412
NC_035088.1	61864379	.	G	A	.	.	MAF_INRAE=5.833
NC_035088.1	61864396	.	A	C	.	.	MAF_USDA=4.167
NC_035088.1	61864413	.	T	G	.	.	MAF_USDA=5.0
NC_035088.1	61864440	.	G	A	.	.	MAF_INRAE=27.215;MAF_USDA=50.0
NC_035088.1	61864502	.	C	T	.	.	MAF_INRAE=15.833;MAF_USDA=5.882
NC_035088.1	61864563	.	A	G	.	.	MAF_USDA=5.738
NC_035088.1	61864592	.	T	G	.	.	MAF_INRAE=24.051;MAF_USDA=32.941
NC_035088.1	61864621	.	C	A	.	.	MAF_INRAE=29.167;MAF_USDA=46.471
NC_035088.1	61864687	.	G	T	.	.	MAF_INRAE=48.333;MAF_USDA=10.417
NC_035088.1	61864839	.	C	T	.	.	MAF_USDA=47.917
NC_035088.1	61864979	.	C	T	.	.	MAF_USDA=4.098
NC_035088.1	61864980	.	C	G	.	.	MAF_USDA=4.918
NC_035088.1	61864981	.	G	A	.	.	MAF_USDA=31.25
NC_035088.1	61865030	.	G	T	.	.	MAF_INRAE=15.789;MAF_USDA=6.25
NC_035088.1	61865294	.	G	A	.	.	MAF_USDA=39.583
NC_035088.1	61865394	.	C	T	.	.	MAF_USDA=7.647
NC_035088.1	61865397	.	A	T	.	.	MAF_USDA=14.583
NC_035088.1	61865552	.	G	A	.	.	MAF_INRAE=17.089;MAF_USDA=5.294
NC_035088.1	61865566	.	A	G	.	.	MAF_USDA=5.294
NC_035088.1	61865568	.	G	C	.	.	MAF_USDA=6.557
NC_035088.1	61865590	.	A	T	.	.	MAF_USDA=6.557
NC_035088.1	61865613	.	T	C	.	.	MAF_USDA=4.918
NC_035088.1	61865678	.	T	G	.	.	MAF_INRAE=48.333;MAF_USDA=6.25
NC_035088.1	61865684	.	C	A	.	.	MAF_INRAE=5.263
NC_035088.1	61865697	.	A	T	.	.	MAF_USDA=3.279
NC_035088.1	61865702	.	G	A	.	.	MAF_USDA=11.765
NC_035088.1	61865749	.	T	A	.	.	MAF_INRAE=6.962;MAF_USDA=5.882
NC_035088.1	61865801	.	T	C	.	.	MAF_USDA=2.459
NC_035088.1	61865804	.	G	T	.	.	MAF_INRAE=4.167;MAF_USDA=14.583
NC_035088.1	61865808	.	G	A	.	.	MAF_INRAE=48.101;MAF_USDA=18.824
NC_035088.1	61865818	.	T	A	.	.	MAF_USDA=2.353
NC_035088.1	61865831	.	G	T	.	.	MAF_INRAE=47.468;MAF_USDA=31.765
NC_035088.1	61865839	.	T	G	.	.	MAF_USDA=1.639
NC_035088.1	61866053	.	T	A	.	.	MAF_USDA=1.765
NC_035088.1	61866118	.	A	C	.	.	MAF_INRAE=4.167;MAF_USDA=14.583
NC_035088.1	61866129	.	A	G	.	.	MAF_INRAE=4.167;MAF_USDA=14.583
NC_035088.1	61866131	.	A	T	.	.	MAF_USDA=5.294
NC_035088.1	61866147	.	C	G	.	.	MAF_USDA=4.918
NC_035088.1	61866155	.	G	T	.	.	MAF_INRAE=4.43
NC_035088.1	61866200	.	T	G	.	.	MAF_USDA=4.918
NC_035088.1	61866372	.	C	T	.	.	MAF_INRAE=48.734;MAF_USDA=20.588
NC_035088.1	61866395	.	C	T	.	.	MAF_INRAE=6.329;MAF_USDA=5.882
NC_035088.1	61866538	.	T	C	.	.	MAF_INRAE=48.734;MAF_USDA=25.882
NC_035088.1	61866639	.	C	T	.	.	MAF_INRAE=48.734;MAF_USDA=15.294
NC_035088.1	61866698	.	A	T	.	.	MAF_INRAE=4.167;MAF_USDA=14.583
NC_035088.1	61866750	.	C	T	.	.	MAF_USDA=1.765
NC_035088.1	61866753	.	G	T	.	.	MAF_INRAE=3.333;MAF_USDA=14.583
NC_035088.1	61866790	.	G	A	.	.	MAF_INRAE=20.886;MAF_USDA=19.412
NC_035088.1	61866816	.	C	A	.	.	MAF_USDA=5.738
NC_035088.1	61866858	.	T	A	.	.	MAF_INRAE=19.62;MAF_USDA=18.235
NC_035088.1	61866859	.	C	T	.	.	MAF_INRAE=15.833;MAF_USDA=18.235
NC_035088.1	61866892	.	G	T	.	.	MAF_INRAE=15.833;MAF_USDA=47.917
NC_035088.1	61867244	.	A	G	.	.	MAF_USDA=3.279
NC_035088.1	61867361	.	T	A	.	.	MAF_USDA=5.738
NC_035088.1	61867371	.	C	A	.	.	MAF_USDA=3.279
NC_035088.1	61867377	.	G	C	.	.	MAF_INRAE=15.833;MAF_USDA=5.294
NC_035088.1	61867384	.	A	G	.	.	MAF_INRAE=4.43
NC_035088.1	61867409	.	G	A	.	.	MAF_INRAE=4.43
NC_035088.1	61867462	.	G	A	.	.	MAF_INRAE=4.43;MAF_USDA=13.934
NC_035088.1	61867480	.	A	G	.	.	MAF_INRAE=3.333
NC_035088.1	61867492	.	T	C	.	.	MAF_INRAE=30.0;MAF_USDA=40.0
NC_035088.1	61867496	.	A	C	.	.	MAF_INRAE=30.0;MAF_USDA=42.353
NC_035088.1	61867504	.	C	T	.	.	MAF_INRAE=30.0;MAF_USDA=40.588
NC_035088.1	61867518	.	A	G	.	.	MAF_INRAE=2.5;MAF_USDA=11.176
NC_035088.1	61867521	.	G	C	.	.	MAF_USDA=4.167
NC_035088.1	61867549	.	C	T	.	.	MAF_INRAE=25.833;MAF_USDA=45.294
NC_035088.1	61867558	.	C	T	.	.	MAF_INRAE=25.833;MAF_USDA=29.167
NC_035088.1	61867582	.	C	T	.	.	MAF_USDA=1.639
NC_035088.1	61867594	.	A	T	.	.	MAF_USDA=2.459
NC_035088.1	61867622	.	A	G	.	.	MAF_USDA=4.098
NC_035088.1	61867685	.	C	T	.	.	MAF_INRAE=4.167;MAF_USDA=16.667
NC_035088.1	61867732	.	T	C	.	.	MAF_USDA=3.279
NC_035088.1	61867808	.	T	C	.	.	MAF_INRAE=2.5;MAF_USDA=12.353
NC_035088.1	61867831	.	T	C	.	.	MAF_INRAE=4.43;MAF_USDA=13.115
NC_035088.1	61867872	.	G	A	.	.	MAF_USDA=7.377
NC_035088.1	61867917	.	G	A	.	.	MAF_INRAE=3.333;MAF_USDA=12.353
NC_035088.1	61867921	.	C	A	.	.	MAF_USDA=11.176
NC_035088.1	61868033	.	C	A	.	.	MAF_INRAE=6.329;MAF_USDA=6.471
NC_035088.1	61868034	.	A	G	.	.	MAF_INRAE=3.333;MAF_USDA=6.471
NC_035088.1	61868091	.	T	C	.	.	MAF_INRAE=1.667
NC_035088.1	61868124	.	C	A	.	.	MAF_USDA=45.833
NC_035088.1	61868199	.	A	T	.	.	MAF_USDA=8.333
NC_035088.1	61868200	.	A	T	.	.	MAF_USDA=16.667
NC_035088.1	61869773	.	C	G	.	.	MAF_USDA=6.25
NC_035088.1	61869874	.	G	A	.	.	MAF_USDA=11.475
NC_035088.1	61869968	.	C	A	.	.	MAF_USDA=2.459
NC_035088.1	61870037	.	T	C	.	.	MAF_USDA=1.639
NC_035088.1	61870046	.	A	T	.	.	MAF_USDA=4.167
NC_035088.1	61870056	.	A	T	.	.	MAF_USDA=9.016
NC_035088.1	61870065	.	T	G	.	.	MAF_INRAE=18.987;MAF_USDA=32.353
NC_035088.1	61870178	.	C	T	.	.	MAF_INRAE=6.962;MAF_USDA=11.765
NC_035088.1	61870200	.	T	C	.	.	MAF_USDA=13.529
NC_035088.1	61870245	.	T	G	.	.	MAF_USDA=10.588
NC_035088.1	61870251	.	T	C	.	.	MAF_INRAE=18.987;MAF_USDA=33.529
NC_035088.1	61870496	.	C	T	.	.	MAF_USDA=1.639
NC_035088.1	61870505	.	C	T	.	.	MAF_USDA=1.639
NC_035088.1	61870508	.	A	G	.	.	MAF_USDA=1.639
NC_035088.1	61870609	.	C	A	.	.	MAF_USDA=3.279
NC_035088.1	61870619	.	T	C	.	.	MAF_USDA=16.471
NC_035088.1	61870628	.	G	A	.	.	MAF_USDA=1.765
NC_035088.1	61870639	.	T	C	.	.	MAF_USDA=32.353
NC_035088.1	61870650	.	G	C	.	.	MAF_INRAE=30.38;MAF_USDA=34.706
NC_035088.1	61870676	.	G	A	.	.	MAF_INRAE=7.595;MAF_USDA=29.412
NC_035088.1	61870697	.	C	T	.	.	MAF_INRAE=11.392;MAF_USDA=30.588
NC_035088.1	61870706	.	C	T	.	.	MAF_INRAE=4.43
NC_035088.1	61870740	.	G	A	.	.	MAF_USDA=3.279
NC_035088.1	61870769	.	A	G	.	.	MAF_INRAE=12.025;MAF_USDA=32.941
NC_035088.1	61870779	.	T	C	.	.	MAF_INRAE=18.987;MAF_USDA=25.0
NC_035088.1	61870940	.	A	C	.	.	MAF_USDA=6.557
NC_035088.1	61870951	.	A	C	.	.	MAF_INRAE=5.263;MAF_USDA=30.588
NC_035088.1	61870956	.	T	A	.	.	MAF_USDA=6.557
NC_035088.1	61871016	.	C	T	.	.	MAF_INRAE=30.833;MAF_USDA=35.882
NC_035088.1	61871229	.	A	C	.	.	MAF_INRAE=46.667;MAF_USDA=27.059
NC_035088.1	61871234	.	C	T	.	.	MAF_USDA=1.639
NC_035088.1	61871356	.	G	A	.	.	MAF_USDA=1.639
NC_035088.1	61871362	.	C	T	.	.	MAF_USDA=1.639
NC_035088.1	61871370	.	G	A	.	.	MAF_USDA=4.098
NC_035088.1	61871441	.	T	G	.	.	MAF_USDA=11.176
NC_035088.1	61871476	.	C	A	.	.	MAF_USDA=3.279
NC_035088.1	61871494	.	A	G	.	.	MAF_USDA=4.118
NC_035088.1	61871685	.	G	T	.	.	MAF_USDA=14.118
NC_035088.1	61871695	.	T	C	.	.	MAF_INRAE=18.987;MAF_USDA=34.706
NC_035088.1	61871748	.	T	C	.	.	MAF_INRAE=32.278
NC_035088.1	61871900	.	A	C	.	.	MAF_INRAE=30.38;MAF_USDA=34.706
NC_035088.1	61871933	.	C	T	.	.	MAF_INRAE=12.025;MAF_USDA=17.059
NC_035088.1	61871946	.	C	A	.	.	MAF_USDA=2.459
NC_035088.1	61871979	.	T	C	.	.	MAF_USDA=1.639
NC_035088.1	61871980	.	C	T	.	.	MAF_USDA=1.639
NC_035088.1	61871987	.	T	A	.	.	MAF_INRAE=31.646;MAF_USDA=35.294
NC_035088.1	61872007	.	G	A	.	.	MAF_USDA=1.639
NC_035088.1	61872069	.	G	A	.	.	MAF_USDA=1.765
NC_035088.1	61872159	.	T	G	.	.	MAF_INRAE=21.053;MAF_USDA=41.667
NC_035088.1	61872196	.	C	A	.	.	MAF_INRAE=6.962;MAF_USDA=5.882
NC_035088.1	61872448	.	T	C	.	.	MAF_INRAE=31.646;MAF_USDA=34.706
NC_035088.1	61872507	.	C	A	.	.	MAF_INRAE=31.013;MAF_USDA=35.294
NC_035088.1	61872520	.	T	A	.	.	MAF_INRAE=4.43;MAF_USDA=6.557
NC_035088.1	61872557	.	T	C	.	.	MAF_INRAE=18.987;MAF_USDA=46.471
NC_035088.1	61872624	.	T	A	.	.	MAF_USDA=7.627
NC_035088.1	61872632	.	A	C	.	.	MAF_USDA=5.085
NC_035088.1	61872633	.	C	A	.	.	MAF_USDA=5.085
NC_035088.1	61872658	.	G	T	.	.	MAF_INRAE=6.962;MAF_USDA=8.537
NC_035088.1	61872732	.	T	A	.	.	MAF_INRAE=31.013;MAF_USDA=37.195
NC_035088.1	61872865	.	A	G	.	.	MAF_USDA=2.459
NC_035088.1	61872997	.	G	A	.	.	MAF_USDA=3.279
NC_035088.1	61873045	.	C	A	.	.	MAF_INRAE=4.43;MAF_USDA=7.377
NC_035088.1	61873316	.	G	T	.	.	MAF_INRAE=5.833
NC_035088.1	61873317	.	C	T	.	.	MAF_INRAE=4.167;MAF_USDA=14.583
NC_035088.1	61873319	.	G	A	.	.	MAF_INRAE=5.833
NC_035088.1	61873320	.	T	C	.	.	MAF_INRAE=5.833
NC_035088.1	61873323	.	A	C	.	.	MAF_INRAE=5.833
NC_035088.1	61873327	.	C	T	.	.	MAF_INRAE=6.962;MAF_USDA=4.118
NC_035088.1	61873359	.	C	G	.	.	MAF_USDA=2.459
NC_035088.1	61873360	.	C	G	.	.	MAF_USDA=2.459
NC_035088.1	61873361	.	G	A	.	.	MAF_INRAE=2.5
NC_035088.1	61873436	.	G	A	.	.	MAF_INRAE=2.5;MAF_USDA=1.639
NC_035088.1	61873458	.	G	A	.	.	MAF_USDA=6.557
NC_035088.1	61873512	.	C	A	.	.	MAF_INRAE=4.43;MAF_USDA=4.918
NC_035088.1	61873569	.	A	G	.	.	MAF_INRAE=18.987;MAF_USDA=48.824
NC_035088.1	61873674	.	C	A	.	.	MAF_INRAE=4.43;MAF_USDA=7.377
NC_035088.1	61873693	.	A	C	.	.	MAF_USDA=6.557
NC_035088.1	61873718	.	C	T	.	.	MAF_USDA=1.765
NC_035088.1	61873797	.	G	T	.	.	MAF_INRAE=4.43;MAF_USDA=6.557
NC_035088.1	61873810	.	C	T	.	.	MAF_INRAE=31.646;MAF_USDA=34.706
NC_035088.1	61873830	.	C	T	.	.	MAF_USDA=7.377
NC_035088.1	61873838	.	C	A	.	.	MAF_INRAE=15.833;MAF_USDA=5.882
NC_035088.1	61873946	.	A	C	.	.	MAF_INRAE=12.025;MAF_USDA=16.471
NC_035088.1	61873981	.	T	C	.	.	MAF_INRAE=32.278;MAF_USDA=47.917
NC_035088.1	61873989	.	A	G	.	.	MAF_INRAE=31.013;MAF_USDA=32.941
NC_035088.1	61874002	.	T	G	.	.	MAF_INRAE=4.167;MAF_USDA=14.583
NC_035088.1	61874025	.	C	A	.	.	MAF_INRAE=31.013;MAF_USDA=32.941
NC_035088.1	61874026	.	A	G	.	.	MAF_INRAE=34.167;MAF_USDA=32.353
NC_035088.1	61874034	.	C	A	.	.	MAF_USDA=1.639
NC_035088.1	61874060	.	A	T	.	.	MAF_INRAE=31.013;MAF_USDA=34.118
NC_035088.1	61874080	.	C	A	.	.	MAF_INRAE=4.167;MAF_USDA=14.583
NC_035088.1	61874140	.	G	T	.	.	MAF_USDA=5.738
NC_035088.1	61874208	.	T	G	.	.	MAF_USDA=2.459
NC_035088.1	61874209	.	T	G	.	.	MAF_INRAE=21.053;MAF_USDA=34.706
NC_035088.1	61874422	.	G	T	.	.	MAF_INRAE=2.5;MAF_USDA=1.639
NC_035088.1	61874453	.	C	A	.	.	MAF_INRAE=4.43
NC_035088.1	61874504	.	T	G	.	.	MAF_USDA=7.377
NC_035088.1	61874560	.	C	T	.	.	MAF_INRAE=16.456;MAF_USDA=5.882
NC_035088.1	61874640	.	G	T	.	.	MAF_INRAE=5.833
NC_035088.1	61874669	.	A	T	.	.	MAF_USDA=2.459
NC_035088.1	61874735	.	G	A	.	.	MAF_INRAE=4.43;MAF_USDA=6.557
NC_035088.1	61874913	.	C	T	.	.	MAF_USDA=6.557
NC_035088.1	61875032	.	T	G	.	.	MAF_USDA=5.738
NC_035088.1	61875051	.	C	A	.	.	MAF_USDA=17.059
NC_035088.1	61875054	.	C	T	.	.	MAF_USDA=17.059
NC_035088.1	61875108	.	G	A	.	.	MAF_INRAE=31.646;MAF_USDA=35.294
NC_035088.1	61875151	.	A	C	.	.	MAF_USDA=4.918
NC_035088.1	61875152	.	G	T	.	.	MAF_USDA=4.918
NC_035088.1	61875791	.	A	G	.	.	MAF_INRAE=15.789;MAF_USDA=46.471
NC_035088.1	61875809	.	G	C	.	.	MAF_INRAE=10.0;MAF_USDA=16.471
NC_035088.1	61875823	.	A	T	.	.	MAF_INRAE=9.494;MAF_USDA=14.881
NC_035088.1	61875922	.	G	A	.	.	MAF_INRAE=19.62;MAF_USDA=48.824
NC_035088.1	61875933	.	C	T	.	.	MAF_INRAE=2.5
NC_035088.1	61875937	.	A	C	.	.	MAF_INRAE=6.962;MAF_USDA=5.294
NC_035088.1	61875960	.	A	C	.	.	MAF_INRAE=31.013;MAF_USDA=35.882
NC_035088.1	61875975	.	T	C	.	.	MAF_INRAE=31.013;MAF_USDA=35.294
NC_035088.1	61875993	.	G	C	.	.	MAF_USDA=1.765
NC_035088.1	61875999	.	G	A	.	.	MAF_USDA=5.738
NC_035088.1	61876009	.	G	A	.	.	MAF_USDA=1.639
NC_035088.1	61876015	.	T	C	.	.	MAF_INRAE=29.114;MAF_USDA=34.706
NC_035088.1	61876039	.	A	G	.	.	MAF_USDA=1.639
NC_035088.1	61876044	.	C	G	.	.	MAF_INRAE=5.263;MAF_USDA=1.639
NC_035088.1	61876058	.	C	A	.	.	MAF_USDA=3.279
NC_035088.1	61876067	.	T	G	.	.	MAF_INRAE=2.5
NC_035088.1	61876079	.	G	T	.	.	MAF_USDA=2.459
NC_035088.1	61876191	.	T	A	.	.	MAF_INRAE=29.747;MAF_USDA=34.118
NC_035088.1	61876210	.	T	G	.	.	MAF_INRAE=29.747;MAF_USDA=35.294
NC_035088.1	61876213	.	T	G	.	.	MAF_INRAE=32.5;MAF_USDA=35.294
NC_035088.1	61876314	.	G	A	.	.	MAF_INRAE=29.114;MAF_USDA=34.706
NC_035088.1	61876322	.	C	T	.	.	MAF_INRAE=29.114;MAF_USDA=35.294
NC_035088.1	61876334	.	G	A	.	.	MAF_USDA=1.639
NC_035088.1	61876402	.	A	T	.	.	MAF_INRAE=14.557;MAF_USDA=27.059
NC_035088.1	61876527	.	A	T	.	.	MAF_INRAE=3.333
NC_035088.1	61876595	.	A	C	.	.	MAF_INRAE=34.81;MAF_USDA=48.235
NC_035088.1	61876596	.	G	A	.	.	MAF_INRAE=37.5;MAF_USDA=48.235
NC_035088.1	61876726	.	C	T	.	.	MAF_USDA=1.639
NC_035088.1	61876740	.	A	G	.	.	MAF_USDA=1.639
NC_035088.1	61876874	.	C	A	.	.	MAF_INRAE=1.667;MAF_USDA=14.583
NC_035088.1	61876881	.	G	A	.	.	MAF_INRAE=29.114;MAF_USDA=49.412
NC_035088.1	61876887	.	G	T	.	.	MAF_INRAE=22.785;MAF_USDA=35.882
NC_035088.1	61876932	.	T	A	.	.	MAF_INRAE=4.167;MAF_USDA=14.583
NC_035088.1	61876938	.	A	G	.	.	MAF_USDA=1.639
NC_035088.1	61876948	.	G	A	.	.	MAF_INRAE=5.833;MAF_USDA=4.918
NC_035088.1	61876956	.	C	G	.	.	MAF_INRAE=5.833;MAF_USDA=4.098
NC_035088.1	61877004	.	A	T	.	.	MAF_USDA=6.557
NC_035088.1	61877074	.	G	T	.	.	MAF_INRAE=22.152;MAF_USDA=40.588
NC_035088.1	61877150	.	A	G	.	.	MAF_INRAE=27.848;MAF_USDA=47.647
NC_035088.1	61877157	.	C	T	.	.	MAF_INRAE=5.833;MAF_USDA=11.475
NC_035088.1	61877215	.	T	A	.	.	MAF_INRAE=25.949;MAF_USDA=43.529
NC_035088.1	61877216	.	T	G	.	.	MAF_INRAE=24.167;MAF_USDA=41.765
NC_035088.1	61877246	.	A	G	.	.	MAF_INRAE=23.418;MAF_USDA=42.353
NC_035088.1	61877299	.	T	C	.	.	MAF_INRAE=5.833;MAF_USDA=10.656
NC_035088.1	61877362	.	G	A	.	.	MAF_INRAE=5.833;MAF_USDA=11.475
NC_035088.1	61877365	.	T	A	.	.	MAF_INRAE=24.167;MAF_USDA=41.765
NC_035088.1	61877374	.	T	A	.	.	MAF_USDA=4.098
NC_035088.1	61877386	.	C	T	.	.	MAF_INRAE=31.013;MAF_USDA=37.647
NC_035088.1	61877435	.	G	T	.	.	MAF_USDA=1.639
NC_035088.1	61877439	.	G	A	.	.	MAF_INRAE=5.833;MAF_USDA=11.475
NC_035088.1	61877461	.	A	G	.	.	MAF_INRAE=5.833;MAF_USDA=11.765
NC_035088.1	61877462	.	A	T	.	.	MAF_USDA=1.639
NC_035088.1	61877488	.	T	A	.	.	MAF_INRAE=4.167;MAF_USDA=5.294
NC_035088.1	61877513	.	T	A	.	.	MAF_INRAE=6.667;MAF_USDA=8.824
NC_035088.1	61877517	.	A	T	.	.	MAF_INRAE=6.667;MAF_USDA=11.475
NC_035088.1	61877532	.	T	C	.	.	MAF_INRAE=5.833;MAF_USDA=11.475
NC_035088.1	61877558	.	C	T	.	.	MAF_INRAE=5.833;MAF_USDA=11.475
NC_035088.1	61877559	.	A	G	.	.	MAF_INRAE=5.833;MAF_USDA=11.475
NC_035088.1	61877570	.	G	T	.	.	MAF_INRAE=21.053
NC_035088.1	61877699	.	G	A	.	.	MAF_USDA=1.639
NC_035088.1	61877803	.	T	G	.	.	MAF_INRAE=16.456;MAF_USDA=5.882
NC_035088.1	61877811	.	A	T	.	.	MAF_INRAE=31.013;MAF_USDA=38.235
NC_035088.1	61877859	.	A	C	.	.	MAF_USDA=2.459
NC_035088.1	61878023	.	A	G	.	.	MAF_INRAE=2.5;MAF_USDA=28.689
NC_035088.1	61878271	.	C	A	.	.	MAF_INRAE=15.789
NC_035088.1	61878327	.	A	G	.	.	MAF_INRAE=2.5;MAF_USDA=22.131
NC_035088.1	61878328	.	C	T	.	.	MAF_INRAE=2.5
NC_035088.1	61878398	.	G	A	.	.	MAF_INRAE=31.013;MAF_USDA=36.471
NC_035088.1	61878421	.	G	A	.	.	MAF_INRAE=19.62;MAF_USDA=10.588
NC_035088.1	61878501	.	T	A	.	.	MAF_INRAE=6.962
NC_035088.1	61878512	.	A	T	.	.	MAF_USDA=4.918
NC_035088.1	61878550	.	G	T	.	.	MAF_INRAE=4.167;MAF_USDA=3.279
NC_035088.1	61878562	.	T	C	.	.	MAF_USDA=11.176
NC_035088.1	61878645	.	G	A	.	.	MAF_INRAE=16.456;MAF_USDA=5.294
NC_035088.1	61878679	.	G	T	.	.	MAF_USDA=6.557
NC_035088.1	61878680	.	A	T	.	.	MAF_USDA=6.557
NC_035088.1	61878694	.	T	C	.	.	MAF_USDA=4.918
NC_035088.1	61878703	.	T	C	.	.	MAF_USDA=4.918
NC_035088.1	61878809	.	C	T	.	.	MAF_INRAE=3.333
NC_035088.1	61878825	.	A	C	.	.	MAF_INRAE=21.053;MAF_USDA=36.471
NC_035088.1	61878883	.	T	C	.	.	MAF_INRAE=32.278;MAF_USDA=29.508
NC_035088.1	61878957	.	T	A	.	.	MAF_INRAE=4.167;MAF_USDA=14.583
NC_035088.1	61878991	.	C	T	.	.	MAF_USDA=11.765
NC_035088.1	61879093	.	G	C	.	.	MAF_USDA=3.279
NC_035088.1	61879101	.	G	T	.	.	MAF_INRAE=6.329;MAF_USDA=7.647
NC_035088.1	61879232	.	G	A	.	.	MAF_USDA=3.279
NC_035088.1	61879326	.	A	G	.	.	MAF_USDA=11.176
NC_035088.1	61879372	.	C	T	.	.	MAF_USDA=3.279
NC_035088.1	61879586	.	G	A	.	.	MAF_USDA=8.333
NC_035088.1	61879599	.	G	T	.	.	MAF_USDA=8.333
NC_035088.1	61879608	.	C	A	.	.	MAF_USDA=8.333
NC_035088.1	61879615	.	T	C	.	.	MAF_INRAE=6.962;MAF_USDA=6.25
NC_035088.1	61879679	.	T	G	.	.	MAF_USDA=1.639
NC_035088.1	61879690	.	G	T	.	.	MAF_USDA=1.639
NC_035088.1	61879769	.	T	A	.	.	MAF_INRAE=29.114;MAF_USDA=43.75
NC_035088.1	61879813	.	G	C	.	.	MAF_INRAE=26.582;MAF_USDA=37.059
NC_035088.1	61879843	.	T	A	.	.	MAF_INRAE=6.962;MAF_USDA=7.059
NC_035088.1	61879857	.	A	G	.	.	MAF_USDA=1.639
NC_035088.1	61879916	.	T	G	.	.	MAF_INRAE=2.5
NC_035088.1	61879918	.	C	T	.	.	MAF_USDA=4.098
NC_035088.1	61879929	.	T	C	.	.	MAF_INRAE=6.962;MAF_USDA=4.118
NC_035088.1	61879988	.	T	G	.	.	MAF_USDA=4.918
NC_035088.1	61880078	.	T	G	.	.	MAF_INRAE=2.5;MAF_USDA=6.557
NC_035088.1	61880111	.	A	G	.	.	MAF_INRAE=19.62;MAF_USDA=10.0
NC_035088.1	61880142	.	C	T	.	.	MAF_USDA=2.459
NC_035088.1	61880248	.	T	A	.	.	MAF_USDA=1.639
NC_035088.1	61880257	.	A	C	.	.	MAF_INRAE=6.962;MAF_USDA=15.294
NC_035088.1	61880362	.	A	C	.	.	MAF_INRAE=9.494;MAF_USDA=17.647
NC_035088.1	61880439	.	A	C	.	.	MAF_INRAE=9.494
NC_035088.1	61880495	.	C	A	.	.	MAF_USDA=1.639
NC_035088.1	61880550	.	T	C	.	.	MAF_INRAE=3.333;MAF_USDA=3.279
NC_035088.1	61880577	.	G	T	.	.	MAF_INRAE=6.962;MAF_USDA=15.294
NC_035088.1	61880632	.	T	A	.	.	MAF_INRAE=5.833
NC_035088.1	61880763	.	T	C	.	.	MAF_INRAE=4.167;MAF_USDA=14.583
NC_035088.1	61880777	.	T	A	.	.	MAF_INRAE=6.962;MAF_USDA=15.882
NC_035088.1	61880803	.	C	T	.	.	MAF_INRAE=3.333;MAF_USDA=3.279
NC_035088.1	61880822	.	G	A	.	.	MAF_INRAE=3.333
NC_035088.1	61880859	.	G	A	.	.	MAF_INRAE=4.167;MAF_USDA=14.583
NC_035088.1	61880879	.	T	G	.	.	MAF_USDA=1.639
NC_035088.1	61880954	.	C	T	.	.	MAF_INRAE=3.333;MAF_USDA=3.279
NC_035088.1	61881005	.	G	A	.	.	MAF_INRAE=2.5;MAF_USDA=3.279
NC_035088.1	61881031	.	G	C	.	.	MAF_USDA=12.353
NC_035088.1	61881032	.	G	A	.	.	MAF_INRAE=3.333;MAF_USDA=14.706
NC_035088.1	61881045	.	T	C	.	.	MAF_INRAE=3.333;MAF_USDA=3.333
NC_035088.1	61881113	.	C	A	.	.	MAF_INRAE=3.333;MAF_USDA=14.706
NC_035088.1	61881122	.	A	G	.	.	MAF_INRAE=3.333;MAF_USDA=3.279
NC_035088.1	61881140	.	G	T	.	.	MAF_USDA=4.118
NC_035088.1	61881156	.	A	C	.	.	MAF_INRAE=26.582;MAF_USDA=14.118
NC_035088.1	61881168	.	G	C	.	.	MAF_USDA=9.836
NC_035088.1	61881217	.	T	C	.	.	MAF_USDA=5.738
NC_035088.1	61881277	.	A	G	.	.	MAF_INRAE=11.667;MAF_USDA=3.529
NC_035088.1	61881311	.	T	G	.	.	MAF_INRAE=26.582;MAF_USDA=35.882
NC_035088.1	61881345	.	G	C	.	.	MAF_INRAE=23.418;MAF_USDA=14.118
NC_035088.1	61881388	.	C	T	.	.	MAF_INRAE=23.418;MAF_USDA=13.529
NC_035088.1	61881453	.	C	T	.	.	MAF_INRAE=3.333
NC_035088.1	61881480	.	T	C	.	.	MAF_USDA=8.197
NC_035088.1	61881588	.	A	C	.	.	MAF_INRAE=1.667
NC_035088.1	61881589	.	A	T	.	.	MAF_INRAE=1.667
NC_035088.1	61881654	.	C	T	.	.	MAF_INRAE=5.833;MAF_USDA=17.647
NC_035088.1	61881703	.	C	T	.	.	MAF_USDA=3.279
NC_035088.1	61881775	.	T	G	.	.	MAF_USDA=1.639
NC_035088.1	61881789	.	A	G	.	.	MAF_USDA=1.639
NC_035088.1	61881800	.	T	C	.	.	MAF_INRAE=5.833
NC_035088.1	61881821	.	C	T	.	.	MAF_INRAE=2.5;MAF_USDA=14.583
NC_035088.1	61881858	.	T	A	.	.	MAF_USDA=3.279
NC_035088.1	61881869	.	A	G	.	.	MAF_INRAE=1.667;MAF_USDA=9.016
NC_035088.1	61881907	.	A	T	.	.	MAF_INRAE=1.667
NC_035088.1	61881908	.	A	G	.	.	MAF_INRAE=5.833;MAF_USDA=2.459
NC_035088.1	61881927	.	C	A	.	.	MAF_USDA=9.016
NC_035088.1	61881985	.	G	A	.	.	MAF_USDA=2.459
NC_035088.1	61882030	.	T	A	.	.	MAF_USDA=1.639
NC_035088.1	61882119	.	C	G	.	.	MAF_USDA=4.098
NC_035088.1	61882141	.	C	T	.	.	MAF_USDA=4.098
NC_035088.1	61882166	.	G	A	.	.	MAF_INRAE=5.833
NC_035088.1	61882214	.	T	G	.	.	MAF_INRAE=23.418;MAF_USDA=35.294
NC_035088.1	61882236	.	C	A	.	.	MAF_INRAE=27.848;MAF_USDA=37.647
NC_035088.1	61882249	.	T	A	.	.	MAF_INRAE=1.667;MAF_USDA=9.836
NC_035088.1	61882270	.	C	T	.	.	MAF_INRAE=1.667;MAF_USDA=9.836
NC_035088.1	61882309	.	G	C	.	.	MAF_INRAE=1.667
NC_035088.1	61882372	.	A	C	.	.	MAF_INRAE=12.025
NC_035088.1	61882373	.	G	T	.	.	MAF_INRAE=5.833;MAF_USDA=2.459
NC_035088.1	61882431	.	G	C	.	.	MAF_INRAE=5.833;MAF_USDA=2.459
NC_035088.1	61882718	.	C	T	.	.	MAF_INRAE=11.667;MAF_USDA=3.529
NC_035088.1	61882743	.	C	A	.	.	MAF_USDA=4.098
NC_035088.1	61882939	.	C	T	.	.	MAF_USDA=7.377
NC_035088.1	61882974	.	A	G	.	.	MAF_USDA=4.098
NC_035088.1	61882995	.	G	T	.	.	MAF_USDA=8.235
NC_035088.1	61883021	.	T	G	.	.	MAF_USDA=3.279
NC_035088.1	61883070	.	C	G	.	.	MAF_USDA=12.295
NC_035088.1	61883077	.	C	T	.	.	MAF_INRAE=1.667;MAF_USDA=17.647
NC_035088.1	61883094	.	T	C	.	.	MAF_INRAE=22.152;MAF_USDA=14.118
NC_035088.1	61883101	.	A	C	.	.	MAF_USDA=4.118
NC_035088.1	61883242	.	C	T	.	.	MAF_INRAE=21.053;MAF_USDA=13.095
NC_035088.1	61883328	.	C	T	.	.	MAF_INRAE=31.579;MAF_USDA=2.083
NC_035088.1	61883466	.	A	G	.	.	MAF_INRAE=13.333;MAF_USDA=18.675
NC_035088.1	61883469	.	T	A	.	.	MAF_INRAE=13.333;MAF_USDA=18.675
NC_035088.1	61883470	.	C	G	.	.	MAF_INRAE=13.333;MAF_USDA=18.675
NC_035088.1	61883471	.	T	A	.	.	MAF_INRAE=13.333;MAF_USDA=18.675
NC_035088.1	61883474	.	C	T	.	.	MAF_INRAE=13.333;MAF_USDA=18.675
NC_035088.1	61883528	.	G	C	.	.	MAF_INRAE=5.833;MAF_USDA=3.333
NC_035088.1	61883683	.	C	A	.	.	MAF_USDA=1.667
NC_035088.1	61883735	.	G	A	.	.	MAF_USDA=9.524
NC_035088.1	61883897	.	C	T	.	.	MAF_USDA=12.5
NC_035088.1	61883911	.	T	C	.	.	MAF_USDA=10.714
NC_035088.1	61883919	.	C	T	.	.	MAF_INRAE=2.5
NC_035088.1	61883959	.	G	T	.	.	MAF_INRAE=1.667
NC_035088.1	61884074	.	G	T	.	.	MAF_USDA=9.639
NC_035088.1	61884142	.	T	G	.	.	MAF_USDA=8.333
NC_035088.1	61884150	.	A	T	.	.	MAF_USDA=2.083
NC_035088.1	61884170	.	G	T	.	.	MAF_USDA=1.667
NC_035088.1	61884183	.	C	T	.	.	MAF_INRAE=11.667;MAF_USDA=26.19
NC_035088.1	61884265	.	T	C	.	.	MAF_INRAE=5.833;MAF_USDA=25.0
NC_035088.1	61884332	.	G	C	.	.	MAF_INRAE=2.5
NC_035088.1	61884368	.	A	G	.	.	MAF_USDA=1.667
NC_035088.1	61884462	.	C	T	.	.	MAF_INRAE=2.5;MAF_USDA=13.529
NC_035088.1	61884490	.	C	T	.	.	MAF_INRAE=2.5
NC_035088.1	61884581	.	G	A	.	.	MAF_USDA=2.5
NC_035088.1	61884681	.	C	T	.	.	MAF_INRAE=2.5;MAF_USDA=3.333
NC_035088.1	61884743	.	G	A	.	.	MAF_USDA=1.667
NC_035088.1	61884759	.	A	C	.	.	MAF_USDA=4.167
NC_035088.1	61884778	.	A	C	.	.	MAF_INRAE=2.5
NC_035088.1	61884779	.	A	G	.	.	MAF_INRAE=22.5;MAF_USDA=14.881
NC_035088.1	61884810	.	G	T	.	.	MAF_USDA=2.5
NC_035088.1	61884904	.	G	A	.	.	MAF_USDA=2.459
NC_035088.1	61884921	.	C	T	.	.	MAF_INRAE=5.833;MAF_USDA=9.412
NC_035088.1	61884970	.	T	C	.	.	MAF_USDA=1.639
NC_035088.1	61885022	.	C	T	.	.	MAF_USDA=4.706
NC_035088.1	61885268	.	C	T	.	.	MAF_INRAE=20.886;MAF_USDA=12.941
NC_035088.1	61885277	.	T	G	.	.	MAF_USDA=10.656
NC_035088.1	61885281	.	G	A	.	.	MAF_USDA=12.941
NC_035088.1	61885348	.	C	T	.	.	MAF_INRAE=43.671;MAF_USDA=20.0
NC_035088.1	61885359	.	G	T	.	.	MAF_USDA=2.459
NC_035088.1	61885395	.	A	G	.	.	MAF_USDA=7.377
NC_035088.1	61885403	.	G	T	.	.	MAF_INRAE=22.152;MAF_USDA=13.529
NC_035088.1	61885416	.	T	G	.	.	MAF_INRAE=5.833;MAF_USDA=17.213
NC_035088.1	61885467	.	A	T	.	.	MAF_INRAE=5.833
NC_035088.1	61885614	.	C	T	.	.	MAF_INRAE=10.127;MAF_USDA=4.762
NC_035088.1	61885676	.	C	T	.	.	MAF_INRAE=3.333;MAF_USDA=7.143
NC_035088.1	61885738	.	G	A	.	.	MAF_INRAE=22.152;MAF_USDA=14.706
NC_035088.1	61885847	.	C	T	.	.	MAF_INRAE=2.5;MAF_USDA=14.583
NC_035088.1	61885916	.	G	A	.	.	MAF_USDA=1.639
NC_035088.1	61885922	.	A	T	.	.	MAF_USDA=1.639
NC_035088.1	61885943	.	T	C	.	.	MAF_INRAE=1.667
NC_035088.1	61886038	.	A	G	.	.	MAF_INRAE=22.152;MAF_USDA=14.118
NC_035088.1	61886081	.	G	C	.	.	MAF_USDA=1.639
NC_035088.1	61886096	.	G	C	.	.	MAF_USDA=1.639
NC_035088.1	61886183	.	C	T	.	.	MAF_INRAE=27.215;MAF_USDA=46.471
NC_035088.1	61886184	.	G	A	.	.	MAF_USDA=1.639
NC_035088.1	61886208	.	C	T	.	.	MAF_USDA=1.639
NC_035088.1	61886219	.	G	C	.	.	MAF_USDA=1.639
NC_035088.1	61886351	.	C	T	.	.	MAF_USDA=1.639
NC_035088.1	61886499	.	A	G	.	.	MAF_INRAE=21.519;MAF_USDA=14.706
NC_035088.1	61886524	.	G	A	.	.	MAF_USDA=1.639
NC_035088.1	61886707	.	A	G	.	.	MAF_INRAE=22.152;MAF_USDA=12.941
NC_035088.1	61886715	.	G	A	.	.	MAF_INRAE=22.152;MAF_USDA=13.529
NC_035088.1	61886720	.	C	T	.	.	MAF_INRAE=5.263
NC_035088.1	61886730	.	G	T	.	.	MAF_USDA=7.377
NC_035088.1	61886754	.	A	G	.	.	MAF_USDA=2.459
NC_035088.1	61886842	.	G	C	.	.	MAF_USDA=1.639
NC_035088.1	61886872	.	G	T	.	.	MAF_INRAE=22.152;MAF_USDA=13.529
NC_035088.1	61886974	.	T	C	.	.	MAF_INRAE=22.785;MAF_USDA=12.941
NC_035088.1	61886984	.	G	C	.	.	MAF_INRAE=3.333
NC_035088.1	61887008	.	A	G	.	.	MAF_USDA=3.279
NC_035088.1	61887082	.	G	A	.	.	MAF_USDA=1.639
NC_035088.1	61887086	.	A	G	.	.	MAF_USDA=1.639
NC_035088.1	61887089	.	C	T	.	.	MAF_INRAE=1.667;MAF_USDA=13.529
NC_035088.1	61887140	.	T	C	.	.	MAF_USDA=1.639
NC_035088.1	61887170	.	A	G	.	.	MAF_INRAE=23.418;MAF_USDA=29.412
NC_035088.1	61887229	.	A	T	.	.	MAF_INRAE=1.667;MAF_USDA=13.529
NC_035088.1	61887303	.	C	T	.	.	MAF_USDA=4.167
NC_035088.1	61887316	.	C	A	.	.	MAF_INRAE=22.152;MAF_USDA=14.118
NC_035088.1	61887340	.	A	G	.	.	MAF_USDA=7.377
NC_035088.1	61887413	.	A	T	.	.	MAF_INRAE=21.519;MAF_USDA=13.529
NC_035088.1	61887466	.	G	C	.	.	MAF_INRAE=2.5
NC_035088.1	61887577	.	A	G	.	.	MAF_USDA=2.083
NC_035088.1	61887606	.	A	G	.	.	MAF_USDA=1.639
NC_035088.1	61887615	.	C	A	.	.	MAF_USDA=2.459
NC_035088.1	61887619	.	G	T	.	.	MAF_INRAE=22.152;MAF_USDA=14.706
NC_035088.1	61887658	.	T	A	.	.	MAF_INRAE=17.722;MAF_USDA=18.824
NC_035088.1	61887707	.	C	T	.	.	MAF_INRAE=1.667
NC_035088.1	61887765	.	C	A	.	.	MAF_INRAE=1.667;MAF_USDA=13.529
NC_035088.1	61887771	.	A	G	.	.	MAF_USDA=27.083
NC_035088.1	61887806	.	A	C	.	.	MAF_INRAE=21.053
NC_035088.1	61887824	.	T	C	.	.	MAF_USDA=4.098
NC_035088.1	61887827	.	C	T	.	.	MAF_USDA=2.083
NC_035088.1	61887844	.	C	T	.	.	MAF_INRAE=21.053;MAF_USDA=14.118
NC_035088.1	61887865	.	T	C	.	.	MAF_USDA=7.377
NC_035088.1	61887920	.	C	T	.	.	MAF_INRAE=21.053;MAF_USDA=22.917
NC_035088.1	61887956	.	A	G	.	.	MAF_USDA=8.333
NC_035088.1	61888493	.	C	A	.	.	MAF_USDA=15.217
NC_035088.1	61888663	.	C	A	.	.	MAF_INRAE=31.579;MAF_USDA=45.833
NC_035088.1	61888725	.	T	G	.	.	MAF_INRAE=22.152;MAF_USDA=13.529
NC_035088.1	61888726	.	G	T	.	.	MAF_INRAE=22.5;MAF_USDA=13.529
NC_035088.1	61888729	.	C	A	.	.	MAF_INRAE=1.667;MAF_USDA=12.941
NC_035088.1	61888947	.	G	T	.	.	MAF_USDA=1.639
NC_035088.1	61888949	.	T	A	.	.	MAF_USDA=1.639
NC_035088.1	61888975	.	T	A	.	.	MAF_USDA=7.377
NC_035088.1	61888991	.	G	A	.	.	MAF_USDA=3.279
NC_035088.1	61888992	.	T	C	.	.	MAF_INRAE=11.667;MAF_USDA=3.529
NC_035088.1	61889032	.	C	T	.	.	MAF_INRAE=1.667;MAF_USDA=14.118
NC_035088.1	61889099	.	T	C	.	.	MAF_INRAE=2.5;MAF_USDA=12.5
NC_035088.1	61889133	.	G	A	.	.	MAF_USDA=1.639
NC_035088.1	61889156	.	A	T	.	.	MAF_INRAE=22.152;MAF_USDA=14.118
NC_035088.1	61889180	.	C	T	.	.	MAF_USDA=5.294
NC_035088.1	61889247	.	G	A	.	.	MAF_INRAE=1.667;MAF_USDA=12.941
NC_035088.1	61889275	.	G	T	.	.	MAF_USDA=1.639
NC_035088.1	61889319	.	C	T	.	.	MAF_INRAE=5.833
NC_035088.1	61889369	.	T	G	.	.	MAF_USDA=1.639
NC_035088.1	61889432	.	C	G	.	.	MAF_INRAE=5.833;MAF_USDA=19.672
NC_035088.1	61889524	.	T	A	.	.	MAF_USDA=1.639
NC_035088.1	61889526	.	T	G	.	.	MAF_INRAE=23.418;MAF_USDA=29.412
NC_035088.1	61889544	.	C	A	.	.	MAF_INRAE=22.152;MAF_USDA=14.118
NC_035088.1	61889553	.	C	A	.	.	MAF_USDA=4.706
NC_035088.1	61889556	.	A	T	.	.	MAF_INRAE=22.152;MAF_USDA=14.118
NC_035088.1	61889559	.	G	A	.	.	MAF_USDA=2.459
NC_035088.1	61889565	.	A	C	.	.	MAF_USDA=6.557
NC_035088.1	61889585	.	A	C	.	.	MAF_INRAE=1.667;MAF_USDA=21.176
NC_035088.1	61889679	.	C	A	.	.	MAF_INRAE=6.962
NC_035088.1	61889756	.	A	G	.	.	MAF_INRAE=22.5;MAF_USDA=12.941
NC_035088.1	61889801	.	G	A	.	.	MAF_USDA=4.118
NC_035088.1	61889823	.	G	T	.	.	MAF_INRAE=32.911;MAF_USDA=34.118
NC_035088.1	61889867	.	C	T	.	.	MAF_INRAE=5.833;MAF_USDA=19.672
NC_035088.1	61889888	.	G	A	.	.	MAF_USDA=4.918
NC_035088.1	61889960	.	G	A	.	.	MAF_INRAE=22.152;MAF_USDA=14.118
NC_035088.1	61890113	.	G	A	.	.	MAF_INRAE=12.658;MAF_USDA=1.765
NC_035088.1	61890171	.	T	A	.	.	MAF_USDA=2.083
NC_035088.1	61890177	.	G	T	.	.	MAF_USDA=2.083
NC_035088.1	61890178	.	C	A	.	.	MAF_USDA=1.639
NC_035088.1	61890190	.	A	G	.	.	MAF_USDA=2.083
NC_035088.1	61890205	.	C	T	.	.	MAF_USDA=1.176
NC_035088.1	61890215	.	T	C	.	.	MAF_USDA=3.529
NC_035088.1	61890217	.	T	A	.	.	MAF_USDA=1.176
NC_035088.1	61890221	.	CC	CT	.	.	MAF_USDA=2.083
NC_035088.1	61890226	.	G	C	.	.	MAF_USDA=2.083
NC_035088.1	61890254	.	T	A	.	.	MAF_USDA=5.738
NC_035088.1	61890277	.	C	A	.	.	MAF_USDA=7.059
NC_035088.1	61890284	.	C	T	.	.	MAF_USDA=5.738
NC_035088.1	61890292	.	G	T	.	.	MAF_USDA=1.765
NC_035088.1	61890295	.	A	G	.	.	MAF_USDA=5.738
NC_035088.1	61890306	.	T	A	.	.	MAF_USDA=6.471
NC_035088.1	61890313	.	G	T	.	.	MAF_INRAE=22.5;MAF_USDA=25.0
NC_035088.1	61890346	.	A	G	.	.	MAF_INRAE=7.5;MAF_USDA=24.118
NC_035088.1	61890435	.	A	C	.	.	MAF_USDA=1.639
NC_035088.1	61890447	.	G	A	.	.	MAF_INRAE=22.152;MAF_USDA=14.706
NC_035088.1	61890585	.	A	G	.	.	MAF_USDA=8.197
NC_035088.1	61890587	.	C	A	.	.	MAF_USDA=8.197
NC_035088.1	61890595	.	A	C	.	.	MAF_INRAE=2.5;MAF_USDA=4.098
NC_035088.1	61890600	.	G	A	.	.	MAF_USDA=5.738
NC_035088.1	61890605	.	A	G	.	.	MAF_USDA=4.918
NC_035088.1	61890619	.	G	T	.	.	MAF_INRAE=22.5;MAF_USDA=17.647
NC_035088.1	61890620	.	A	C	.	.	MAF_INRAE=35.833;MAF_USDA=37.059
NC_035088.1	61890698	.	G	T	.	.	MAF_INRAE=21.519;MAF_USDA=20.0
NC_035088.1	61890713	.	T	G	.	.	MAF_USDA=1.639
NC_035088.1	61890781	.	G	A	.	.	MAF_USDA=3.279
NC_035088.1	61890818	.	G	C	.	.	MAF_USDA=3.279
NC_035088.1	61890825	.	C	A	.	.	MAF_INRAE=11.667;MAF_USDA=29.412
NC_035088.1	61890826	.	G	A	.	.	MAF_USDA=4.098
NC_035088.1	61890975	.	T	G	.	.	MAF_USDA=1.639
NC_035088.1	61891018	.	C	T	.	.	MAF_USDA=1.639
NC_035088.1	61891093	.	C	T,A	.	.	MAF_INRAE=21.053
NC_035088.1	61891129	.	C	A	.	.	MAF_USDA=4.706
NC_035088.1	61891146	.	A	T	.	.	MAF_INRAE=22.5
NC_035088.1	61891155	.	A	T	.	.	MAF_USDA=3.529
NC_035088.1	61891156	.	T	G	.	.	MAF_USDA=1.639
NC_035088.1	61891212	.	C	T	.	.	MAF_USDA=4.167
NC_035088.1	61891242	.	G	A	.	.	MAF_INRAE=5.833;MAF_USDA=10.588
NC_035088.1	61891279	.	C	T	.	.	MAF_INRAE=28.333;MAF_USDA=45.294
NC_035088.1	61891428	.	G	A	.	.	MAF_INRAE=22.152;MAF_USDA=13.529
NC_035088.1	61891656	.	G	A	.	.	MAF_INRAE=26.582;MAF_USDA=41.765
NC_035088.1	61891760	.	T	A	.	.	MAF_USDA=7.377
NC_035088.1	61891806	.	T	A	.	.	MAF_USDA=1.667
NC_035088.1	61891955	.	T	C	.	.	MAF_USDA=6.471
NC_035088.1	61891981	.	A	C	.	.	MAF_INRAE=22.152;MAF_USDA=31.25
NC_035088.1	61892262	.	C	T	.	.	MAF_INRAE=5.833;MAF_USDA=20.0
NC_035088.1	61892306	.	A	T	.	.	MAF_USDA=3.529
NC_035088.1	61892380	.	C	T	.	.	MAF_INRAE=22.152;MAF_USDA=22.353
NC_035088.1	61892399	.	A	C	.	.	MAF_INRAE=5.263
NC_035088.1	61892486	.	G	A	.	.	MAF_USDA=3.279
NC_035088.1	61892548	.	T	C	.	.	MAF_INRAE=5.833;MAF_USDA=28.689
NC_035088.1	61892709	.	A	G	.	.	MAF_USDA=7.377
NC_035088.1	61892898	.	C	A	.	.	MAF_USDA=3.279
NC_035088.1	61892991	.	C	A	.	.	MAF_USDA=1.639
NC_035088.1	61893229	.	C	A	.	.	MAF_INRAE=21.519;MAF_USDA=21.176
NC_035088.1	61893328	.	T	A	.	.	MAF_USDA=5.738
NC_035088.1	61893335	.	C	T	.	.	MAF_USDA=9.412
NC_035088.1	61893438	.	A	G	.	.	MAF_USDA=2.459
NC_035088.1	61893485	.	G	C	.	.	MAF_INRAE=32.911;MAF_USDA=36.471
NC_035088.1	61893528	.	G	A	.	.	MAF_INRAE=22.152;MAF_USDA=21.176
NC_035088.1	61893729	.	A	C	.	.	MAF_INRAE=22.152;MAF_USDA=13.529
NC_035088.1	61893755	.	T	C	.	.	MAF_USDA=7.377
NC_035088.1	61893768	.	A	C	.	.	MAF_INRAE=22.152;MAF_USDA=20.588
NC_035088.1	61893974	.	C	T	.	.	MAF_USDA=2.459
NC_035088.1	61894119	.	C	T	.	.	MAF_INRAE=22.152;MAF_USDA=20.588
NC_035088.1	61894196	.	C	T	.	.	MAF_INRAE=1.667;MAF_USDA=14.583
NC_035088.1	61894206	.	A	T	.	.	MAF_INRAE=21.519;MAF_USDA=14.706
NC_035088.1	61894230	.	G	C	.	.	MAF_USDA=4.918
NC_035088.1	61894249	.	T	A	.	.	MAF_INRAE=21.519;MAF_USDA=21.176
NC_035088.1	61894278	.	C	A	.	.	MAF_INRAE=5.833;MAF_USDA=9.412
NC_035088.1	61894306	.	C	T	.	.	MAF_INRAE=5.833;MAF_USDA=10.0
NC_035088.1	61894435	.	G	A	.	.	MAF_INRAE=28.333;MAF_USDA=6.471
NC_035088.1	61894439	.	G	A	.	.	MAF_INRAE=5.833;MAF_USDA=10.0
NC_035088.1	61894445	.	G	A	.	.	MAF_INRAE=22.152;MAF_USDA=14.706
NC_035088.1	61894547	.	G	T	.	.	MAF_USDA=1.639
NC_035088.1	61894558	.	T	C	.	.	MAF_INRAE=22.785;MAF_USDA=14.118
NC_035088.1	61894584	.	C	A	.	.	MAF_USDA=1.639
NC_035088.1	61894701	.	G	A	.	.	MAF_INRAE=22.785;MAF_USDA=14.118
NC_035088.1	61894772	.	G	A	.	.	MAF_INRAE=32.278;MAF_USDA=37.059
NC_035088.1	61894780	.	A	G	.	.	MAF_USDA=3.279
NC_035088.1	61894824	.	C	A	.	.	MAF_INRAE=22.785;MAF_USDA=14.118
NC_035088.1	61894956	.	G	A	.	.	MAF_INRAE=23.418;MAF_USDA=15.882
NC_035088.1	61895053	.	C	T	.	.	MAF_INRAE=5.833
NC_035088.1	61895202	.	A	C	.	.	MAF_USDA=1.639
NC_035088.1	61895243	.	G	A	.	.	MAF_INRAE=23.418;MAF_USDA=15.294
NC_035088.1	61895260	.	C	A	.	.	MAF_USDA=2.459
NC_035088.1	61895276	.	G	A	.	.	MAF_INRAE=22.785;MAF_USDA=16.471
NC_035088.1	61895298	.	A	C	.	.	MAF_USDA=7.377
NC_035088.1	61895304	.	C	T	.	.	MAF_INRAE=12.025;MAF_USDA=4.167
NC_035088.1	61895305	.	G	T	.	.	MAF_USDA=2.459
NC_035088.1	61895307	.	C	G	.	.	MAF_INRAE=23.418;MAF_USDA=15.882
NC_035088.1	61895315	.	A	C	.	.	MAF_INRAE=23.418;MAF_USDA=14.706
NC_035088.1	61895375	.	A	G	.	.	MAF_USDA=6.471
NC_035088.1	61895562	.	A	T	.	.	MAF_INRAE=21.519;MAF_USDA=13.529
NC_035088.1	61895568	.	T	C	.	.	MAF_INRAE=21.519;MAF_USDA=13.529
NC_035088.1	61895584	.	C	T	.	.	MAF_USDA=1.639
NC_035088.1	61895762	.	T	G	.	.	MAF_USDA=3.279
NC_035088.1	61895785	.	T	C	.	.	MAF_INRAE=22.152;MAF_USDA=14.118
NC_035088.1	61895792	.	G	C	.	.	MAF_USDA=2.459
NC_035088.1	61895796	.	A	T	.	.	MAF_INRAE=5.833
NC_035088.1	61895863	.	A	G	.	.	MAF_INRAE=5.833
NC_035088.1	61895875	.	T	A	.	.	MAF_INRAE=5.833;MAF_USDA=20.0
NC_035088.1	61895907	.	T	G	.	.	MAF_INRAE=5.833;MAF_USDA=19.412
NC_035088.1	61895908	.	C	A	.	.	MAF_INRAE=5.833;MAF_USDA=19.412
NC_035088.1	61895955	.	A	G	.	.	MAF_INRAE=32.278;MAF_USDA=35.882
NC_035088.1	61896030	.	A	G	.	.	MAF_USDA=2.459
NC_035088.1	61896041	.	A	T	.	.	MAF_USDA=3.279
NC_035088.1	61896088	.	A	C	.	.	MAF_USDA=19.672
NC_035088.1	61896133	.	T	A	.	.	MAF_INRAE=2.5;MAF_USDA=19.412
NC_035088.1	61896189	.	A	C	.	.	MAF_INRAE=1.667
NC_035088.1	61896362	.	G	A	.	.	MAF_USDA=10.417
NC_035088.1	61896391	.	G	A	.	.	MAF_INRAE=5.263
NC_035088.1	61896608	.	G	T	.	.	MAF_INRAE=21.053;MAF_USDA=35.417
NC_035088.1	61896800	.	C	A	.	.	MAF_INRAE=15.789;MAF_USDA=10.417
NC_035088.1	61896919	.	G	A	.	.	MAF_INRAE=21.053;MAF_USDA=25.0
NC_035088.1	61897096	.	T	C	.	.	MAF_USDA=10.417
NC_035088.1	61897183	.	G	A	.	.	MAF_USDA=10.417
NC_035088.1	61897212	.	C	G	.	.	MAF_USDA=10.417
NC_035088.1	61897304	.	T	C	.	.	MAF_USDA=10.417
NC_035088.1	61897392	.	G	A	.	.	MAF_INRAE=5.263
NC_035088.1	61897820	.	G	A	.	.	MAF_INRAE=15.789;MAF_USDA=8.333
NC_035088.1	61897937	.	A	G	.	.	MAF_INRAE=21.053;MAF_USDA=22.917
NC_035088.1	61897952	.	G	T	.	.	MAF_USDA=35.417
NC_035088.1	61898588	.	G	T	.	.	MAF_INRAE=21.053;MAF_USDA=35.417
NC_035088.1	61898660	.	T	C	.	.	MAF_INRAE=21.053;MAF_USDA=35.417
NC_035088.1	61898890	.	C	A	.	.	MAF_INRAE=21.053;MAF_USDA=35.417
NC_035088.1	61898987	.	G	A	.	.	MAF_USDA=10.417
NC_035088.1	61899181	.	A	G	.	.	MAF_INRAE=21.053;MAF_USDA=33.333
NC_035088.1	61899247	.	C	A	.	.	MAF_INRAE=21.053;MAF_USDA=22.917
NC_035088.1	61899249	.	G	A	.	.	MAF_USDA=10.417
NC_035088.1	61899357	.	G	A	.	.	MAF_INRAE=21.053;MAF_USDA=35.417
NC_035088.1	61899363	.	G	A	.	.	MAF_INRAE=18.421;MAF_USDA=20.833
NC_035088.1	61899369	.	G	T	.	.	MAF_USDA=2.5
NC_035088.1	61899371	.	G	A	.	.	MAF_USDA=2.5
NC_035088.1	61899385	.	A	G	.	.	MAF_USDA=5.0
NC_035088.1	61899412	.	C	G	.	.	MAF_USDA=11.446
NC_035088.1	61899428	.	G	A	.	.	MAF_USDA=14.118
NC_035088.1	61899433	.	G	A	.	.	MAF_USDA=4.918
NC_035088.1	61899437	.	C	T	.	.	MAF_USDA=9.412
NC_035088.1	61899454	.	C	T	.	.	MAF_USDA=2.5
NC_035088.1	61899505	.	C	T	.	.	MAF_USDA=14.583
NC_035088.1	61899539	.	A	G	.	.	MAF_USDA=8.333
NC_035088.1	61899613	.	A	G	.	.	MAF_INRAE=10.526
NC_035088.1	61899744	.	C	T	.	.	MAF_INRAE=15.789;MAF_USDA=8.333
NC_035088.1	61900067	.	C	T	.	.	MAF_INRAE=36.842;MAF_USDA=39.583
NC_035088.1	61900096	.	C	G	.	.	MAF_INRAE=21.053;MAF_USDA=35.417
NC_035088.1	61900257	.	T	A	.	.	MAF_INRAE=21.053;MAF_USDA=35.417
NC_035088.1	61900274	.	A	C	.	.	MAF_INRAE=21.053;MAF_USDA=35.417
NC_035088.1	61900599	.	A	G	.	.	MAF_INRAE=21.053;MAF_USDA=39.583
NC_035088.1	61900615	.	A	G	.	.	MAF_INRAE=21.053;MAF_USDA=33.333
NC_035088.1	61900656	.	G	A	.	.	MAF_USDA=12.5
NC_035088.1	61900699	.	T	C	.	.	MAF_INRAE=21.053;MAF_USDA=35.417
NC_035088.1	61900704	.	T	A	.	.	MAF_INRAE=21.053;MAF_USDA=35.417
NC_035088.1	61900965	.	A	C	.	.	MAF_INRAE=21.053;MAF_USDA=35.417
NC_035088.1	61901288	.	A	G	.	.	MAF_INRAE=31.579;MAF_USDA=45.833
NC_035088.1	61901454	.	T	G	.	.	MAF_INRAE=21.053;MAF_USDA=25.0
NC_035088.1	61901530	.	T	C	.	.	MAF_INRAE=21.053;MAF_USDA=35.417
NC_035088.1	61901628	.	C	G	.	.	MAF_USDA=10.417
NC_035088.1	61901768	.	T	A	.	.	MAF_INRAE=21.053;MAF_USDA=35.417
NC_035088.1	61902051	.	T	G	.	.	MAF_INRAE=5.263
NC_035088.1	61902131	.	G	A	.	.	MAF_INRAE=1.667
NC_035088.1	61902620	.	C	G	.	.	MAF_USDA=10.417
NC_035088.1	61902638	.	G	T	.	.	MAF_USDA=10.417
NC_035088.1	61902736	.	T	A	.	.	MAF_USDA=10.417
NC_035088.1	61902949	.	C	T	.	.	MAF_INRAE=21.053;MAF_USDA=37.5
NC_035088.1	61902965	.	A	T	.	.	MAF_INRAE=21.053;MAF_USDA=37.5
NC_035088.1	61903053	.	G	A	.	.	MAF_INRAE=21.053;MAF_USDA=25.0
NC_035088.1	61903262	.	T	C	.	.	MAF_INRAE=5.263
NC_035088.1	61903290	.	G	C	.	.	MAF_USDA=10.417
NC_035088.1	61903516	.	C	T	.	.	MAF_USDA=4.167
NC_035088.1	61903582	.	C	T	.	.	MAF_USDA=1.667
NC_035088.1	61903587	.	C	G	.	.	MAF_INRAE=9.167;MAF_USDA=33.333
NC_035088.1	61903602	.	T	G	.	.	MAF_INRAE=36.667;MAF_USDA=39.583
NC_035088.1	61903645	.	A	C	.	.	MAF_USDA=6.548
NC_035088.1	61903651	.	C	A	.	.	MAF_USDA=4.167
NC_035088.1	61903728	.	T	G	.	.	MAF_USDA=3.529
NC_035088.1	61903765	.	A	G	.	.	MAF_INRAE=5.0;MAF_USDA=20.0
NC_035088.1	61903798	.	A	T	.	.	MAF_INRAE=2.5;MAF_USDA=22.951
NC_035088.1	61903815	.	C	T	.	.	MAF_INRAE=9.494;MAF_USDA=1.765
NC_035088.1	61903821	.	C	T	.	.	MAF_INRAE=2.5;MAF_USDA=19.672
NC_035088.1	61903832	.	T	A	.	.	MAF_INRAE=6.667;MAF_USDA=19.672
NC_035088.1	61903836	.	T	A	.	.	MAF_INRAE=2.5;MAF_USDA=20.0
NC_035088.1	61903843	.	C	T	.	.	MAF_INRAE=2.5;MAF_USDA=20.0
NC_035088.1	61903869	.	C	T	.	.	MAF_INRAE=6.667;MAF_USDA=19.672
NC_035088.1	61903919	.	T	G	.	.	MAF_INRAE=4.167;MAF_USDA=20.0
NC_035088.1	61903970	.	G	A	.	.	MAF_INRAE=4.167;MAF_USDA=18.824
NC_035088.1	61903976	.	A	T	.	.	MAF_INRAE=4.167;MAF_USDA=18.235
NC_035088.1	61903981	.	A	C	.	.	MAF_INRAE=4.167;MAF_USDA=18.235
NC_035088.1	61903990	.	G	A	.	.	MAF_USDA=2.459
NC_035088.1	61903991	.	A	T	.	.	MAF_USDA=2.459
NC_035088.1	61904023	.	A	T	.	.	MAF_INRAE=3.333;MAF_USDA=17.059
NC_035088.1	61904024	.	T	G	.	.	MAF_INRAE=3.333;MAF_USDA=19.672
NC_035088.1	61904066	.	A	T	.	.	MAF_INRAE=3.333;MAF_USDA=17.213
NC_035088.1	61904073	.	A	C	.	.	MAF_USDA=12.5
NC_035088.1	61904119	.	C	A	.	.	MAF_INRAE=21.053;MAF_USDA=37.059
NC_035088.1	61904171	.	T	C	.	.	MAF_INRAE=5.833;MAF_USDA=23.333
NC_035088.1	61904194	.	C	T	.	.	MAF_INRAE=4.167;MAF_USDA=13.934
NC_035088.1	61904206	.	C	A	.	.	MAF_INRAE=4.167
NC_035088.1	61904224	.	A	G	.	.	MAF_INRAE=2.5;MAF_USDA=15.574
NC_035088.1	61904291	.	A	G	.	.	MAF_INRAE=5.0;MAF_USDA=11.667
NC_035088.1	61904326	.	C	T	.	.	MAF_INRAE=4.167
NC_035088.1	61904330	.	C	A	.	.	MAF_INRAE=31.646;MAF_USDA=39.583
NC_035088.1	61904427	.	C	T	.	.	MAF_USDA=10.417
NC_035088.1	61904471	.	G	A	.	.	MAF_INRAE=21.053;MAF_USDA=25.0
NC_035088.1	61904518	.	C	T	.	.	MAF_USDA=10.169
NC_035088.1	61904544	.	T	G	.	.	MAF_INRAE=2.5;MAF_USDA=14.407
NC_035088.1	61904601	.	G	C	.	.	MAF_INRAE=4.167;MAF_USDA=18.644
NC_035088.1	61904667	.	A	T	.	.	MAF_USDA=4.268
NC_035088.1	61904775	.	C	A	.	.	MAF_INRAE=5.263
NC_035088.1	61904813	.	G	A	.	.	MAF_INRAE=4.167;MAF_USDA=19.672
NC_035088.1	61904816	.	T	C	.	.	MAF_INRAE=4.167;MAF_USDA=19.672
NC_035088.1	61904849	.	G	T	.	.	MAF_USDA=1.667
NC_035088.1	61904850	.	A	T	.	.	MAF_INRAE=4.167;MAF_USDA=14.167
NC_035088.1	61904975	.	T	G	.	.	MAF_INRAE=5.833;MAF_USDA=22.941
NC_035088.1	61904988	.	C	G	.	.	MAF_USDA=1.639
NC_035088.1	61904990	.	T	G	.	.	MAF_INRAE=5.833;MAF_USDA=23.529
NC_035088.1	61905008	.	A	T	.	.	MAF_INRAE=5.833;MAF_USDA=21.765
NC_035088.1	61905063	.	T	C	.	.	MAF_INRAE=5.833;MAF_USDA=20.0
NC_035088.1	61905165	.	C	T	.	.	MAF_USDA=10.656
NC_035088.1	61905171	.	A	G	.	.	MAF_INRAE=5.833;MAF_USDA=19.412
NC_035088.1	61905230	.	A	G	.	.	MAF_USDA=2.459
NC_035088.1	61905263	.	G	T	.	.	MAF_INRAE=5.833;MAF_USDA=18.235
NC_035088.1	61905279	.	T	C	.	.	MAF_INRAE=5.833;MAF_USDA=19.412
NC_035088.1	61905310	.	A	T	.	.	MAF_INRAE=2.5
NC_035088.1	61905340	.	C	T	.	.	MAF_USDA=3.279
NC_035088.1	61905374	.	A	T	.	.	MAF_INRAE=5.0
NC_035088.1	61905423	.	A	C	.	.	MAF_INRAE=7.5;MAF_USDA=31.176
NC_035088.1	61905441	.	C	A	.	.	MAF_USDA=2.459
NC_035088.1	61905519	.	T	G	.	.	MAF_USDA=1.639
NC_035088.1	61905537	.	T	G	.	.	MAF_INRAE=10.127;MAF_USDA=6.471
NC_035088.1	61905556	.	G	T	.	.	MAF_INRAE=1.667;MAF_USDA=5.738
NC_035088.1	61905599	.	G	C	.	.	MAF_INRAE=13.333
NC_035088.1	61905613	.	A	G	.	.	MAF_INRAE=5.833
NC_035088.1	61905618	.	A	C	.	.	MAF_INRAE=32.278;MAF_USDA=34.706
NC_035088.1	61905620	.	A	C	.	.	MAF_INRAE=7.5;MAF_USDA=31.765
NC_035088.1	61905699	.	G	A	.	.	MAF_INRAE=31.646;MAF_USDA=34.706
NC_035088.1	61905790	.	T	C	.	.	MAF_INRAE=22.152;MAF_USDA=13.529
NC_035088.1	61905799	.	A	T	.	.	MAF_INRAE=13.333;MAF_USDA=47.647
NC_035088.1	61905812	.	C	T	.	.	MAF_USDA=4.098
NC_035088.1	61905974	.	A	T	.	.	MAF_USDA=4.706
NC_035088.1	61906012	.	A	G	.	.	MAF_USDA=2.459
NC_035088.1	61906107	.	A	G	.	.	MAF_INRAE=10.833;MAF_USDA=3.529
NC_035088.1	61906135	.	A	G	.	.	MAF_USDA=1.639
NC_035088.1	61906246	.	G	T	.	.	MAF_INRAE=13.333;MAF_USDA=47.647
NC_035088.1	61906353	.	G	T	.	.	MAF_INRAE=14.167;MAF_USDA=47.647
NC_035088.1	61906515	.	T	G	.	.	MAF_INRAE=13.333;MAF_USDA=48.235
NC_035088.1	61906564	.	C	T	.	.	MAF_USDA=4.118
NC_035088.1	61906579	.	C	A	.	.	MAF_USDA=3.279
NC_035088.1	61906664	.	G	A	.	.	MAF_INRAE=22.152;MAF_USDA=14.118
NC_035088.1	61906833	.	C	T	.	.	MAF_INRAE=24.684;MAF_USDA=13.529
NC_035088.1	61906907	.	C	A	.	.	MAF_INRAE=1.667;MAF_USDA=2.459
NC_035088.1	61906983	.	T	C	.	.	MAF_USDA=3.279
NC_035088.1	61907110	.	G	C	.	.	MAF_INRAE=5.833
NC_035088.1	61907152	.	C	A	.	.	MAF_INRAE=10.0;MAF_USDA=48.235
NC_035088.1	61907222	.	T	C	.	.	MAF_INRAE=5.833
NC_035088.1	61907268	.	A	T	.	.	MAF_USDA=2.083
NC_035088.1	61907296	.	A	C	.	.	MAF_INRAE=24.684;MAF_USDA=17.059
NC_035088.1	61907461	.	C	A	.	.	MAF_INRAE=1.667;MAF_USDA=2.459
NC_035088.1	61907685	.	C	T	.	.	MAF_INRAE=10.127;MAF_USDA=6.471
NC_035088.1	61907704	.	C	G	.	.	MAF_USDA=1.667
NC_035088.1	61907818	.	A	G	.	.	MAF_INRAE=7.5;MAF_USDA=33.735
NC_035088.1	61907856	.	G	A	.	.	MAF_USDA=4.217
NC_035088.1	61907863	.	A	C	.	.	MAF_INRAE=24.051;MAF_USDA=22.892
NC_035088.1	61907877	.	C	A	.	.	MAF_USDA=1.695
NC_035088.1	61907895	.	C	A	.	.	MAF_INRAE=2.5;MAF_USDA=8.434
NC_035088.1	61907905	.	G	C	.	.	MAF_INRAE=2.5;MAF_USDA=9.036
NC_035088.1	61907922	.	C	G	.	.	MAF_USDA=2.542
NC_035088.1	61908054	.	T	G	.	.	MAF_INRAE=3.333
NC_035088.1	61908170	.	G	T	.	.	MAF_INRAE=17.722;MAF_USDA=20.238
NC_035088.1	61908255	.	C	G	.	.	MAF_INRAE=7.5;MAF_USDA=33.735
NC_035088.1	61908266	.	C	T	.	.	MAF_INRAE=22.785;MAF_USDA=14.458
NC_035088.1	61908284	.	A	G	.	.	MAF_INRAE=24.684;MAF_USDA=22.561
NC_035088.1	61908289	.	G	T	.	.	MAF_USDA=3.39
NC_035088.1	61908346	.	G	A	.	.	MAF_USDA=2.542
NC_035088.1	61908398	.	G	A	.	.	MAF_INRAE=22.152;MAF_USDA=14.458
NC_035088.1	61908479	.	A	G	.	.	MAF_INRAE=24.051;MAF_USDA=22.892
NC_035088.1	61908510	.	A	C	.	.	MAF_INRAE=24.051;MAF_USDA=23.494
NC_035088.1	61908545	.	A	T	.	.	MAF_INRAE=25.0;MAF_USDA=35.417
NC_035088.1	61908580	.	A	G	.	.	MAF_INRAE=2.5;MAF_USDA=8.434
NC_035088.1	61908587	.	A	T	.	.	MAF_INRAE=1.667;MAF_USDA=1.695
NC_035088.1	61908611	.	T	C	.	.	MAF_INRAE=1.667;MAF_USDA=1.695
NC_035088.1	61908620	.	C	A	.	.	MAF_INRAE=2.5;MAF_USDA=8.434
NC_035088.1	61908630	.	A	C	.	.	MAF_INRAE=24.051;MAF_USDA=22.892
NC_035088.1	61908747	.	T	G	.	.	MAF_USDA=4.217
NC_035088.1	61908811	.	G	A	.	.	MAF_INRAE=24.051;MAF_USDA=22.892
NC_035088.1	61908855	.	A	C	.	.	MAF_INRAE=2.5;MAF_USDA=12.048
NC_035088.1	61908878	.	T	C	.	.	MAF_INRAE=24.051;MAF_USDA=22.289
NC_035088.1	61908916	.	T	G	.	.	MAF_INRAE=3.333;MAF_USDA=11.017
NC_035088.1	61908950	.	T	A	.	.	MAF_INRAE=24.051;MAF_USDA=22.892
NC_035088.1	61908985	.	T	G	.	.	MAF_INRAE=24.051;MAF_USDA=22.892
NC_035088.1	61909023	.	T	A	.	.	MAF_INRAE=23.418;MAF_USDA=22.892
NC_035088.1	61909064	.	T	G	.	.	MAF_INRAE=21.053
NC_035088.1	61909073	.	A	C	.	.	MAF_INRAE=24.051;MAF_USDA=22.892
NC_035088.1	61909109	.	G	C	.	.	MAF_INRAE=21.519;MAF_USDA=22.892
NC_035088.1	61909120	.	G	C	.	.	MAF_USDA=1.695
NC_035088.1	61909146	.	G	C	.	.	MAF_INRAE=21.519;MAF_USDA=35.417
NC_035088.1	61909180	.	C	G	.	.	MAF_INRAE=21.519;MAF_USDA=14.458
NC_035088.1	61909198	.	G	A	.	.	MAF_INRAE=3.333;MAF_USDA=10.169
NC_035088.1	61909232	.	G	A	.	.	MAF_INRAE=24.051;MAF_USDA=22.892
NC_035088.1	61909288	.	A	C	.	.	MAF_INRAE=24.051;MAF_USDA=22.289
NC_035088.1	61909338	.	G	A	.	.	MAF_INRAE=24.051;MAF_USDA=35.417
NC_035088.1	61909375	.	A	G	.	.	MAF_INRAE=24.051;MAF_USDA=33.333
NC_035088.1	61909382	.	G	C	.	.	MAF_INRAE=24.051;MAF_USDA=35.417
NC_035088.1	61909515	.	A	G	.	.	MAF_INRAE=24.051;MAF_USDA=22.289
NC_035088.1	61909604	.	T	C	.	.	MAF_INRAE=24.051;MAF_USDA=23.494
NC_035088.1	61909705	.	T	G	.	.	MAF_INRAE=24.051;MAF_USDA=22.892
NC_035088.1	61909710	.	G	T	.	.	MAF_INRAE=24.051;MAF_USDA=35.417
NC_035088.1	61909815	.	T	A	.	.	MAF_INRAE=32.278;MAF_USDA=34.337
NC_035088.1	61910031	.	T	C	.	.	MAF_INRAE=24.051;MAF_USDA=23.494
NC_035088.1	61910064	.	A	G	.	.	MAF_INRAE=23.418;MAF_USDA=21.687
NC_035088.1	61910099	.	A	T	.	.	MAF_INRAE=23.418;MAF_USDA=24.118
NC_035088.1	61910108	.	C	T	.	.	MAF_INRAE=2.5
NC_035088.1	61910116	.	C	T	.	.	MAF_INRAE=21.519;MAF_USDA=24.096
NC_035088.1	61910145	.	C	T	.	.	MAF_USDA=35.882
NC_035088.1	61910149	.	C	T	.	.	MAF_USDA=35.882
NC_035088.1	61910346	.	T	C	.	.	MAF_INRAE=24.051;MAF_USDA=25.294
NC_035088.1	61910347	.	C	A	.	.	MAF_INRAE=5.833
NC_035088.1	61910370	.	A	G	.	.	MAF_INRAE=24.051;MAF_USDA=24.118
NC_035088.1	61910377	.	G	A	.	.	MAF_INRAE=32.278;MAF_USDA=34.706
NC_035088.1	61910413	.	A	G	.	.	MAF_INRAE=24.051;MAF_USDA=24.118
NC_035088.1	61910452	.	G	T	.	.	MAF_USDA=1.639
NC_035088.1	61910498	.	G	A	.	.	MAF_INRAE=20.253;MAF_USDA=14.118
NC_035088.1	61910526	.	T	A	.	.	MAF_INRAE=23.418;MAF_USDA=25.294
NC_035088.1	61910535	.	G	T	.	.	MAF_INRAE=23.418;MAF_USDA=26.471
NC_035088.1	61910564	.	T	C	.	.	MAF_INRAE=23.418;MAF_USDA=25.294
NC_035088.1	61910583	.	G	A	.	.	MAF_USDA=3.279
NC_035088.1	61910590	.	C	T	.	.	MAF_USDA=2.459
NC_035088.1	61910629	.	T	C	.	.	MAF_INRAE=23.418;MAF_USDA=25.294
NC_035088.1	61910687	.	C	A	.	.	MAF_INRAE=22.152;MAF_USDA=13.529
NC_035088.1	61910725	.	T	A	.	.	MAF_INRAE=24.051;MAF_USDA=25.294
NC_035088.1	61910737	.	C	T	.	.	MAF_INRAE=5.263
NC_035088.1	61910777	.	A	C	.	.	MAF_INRAE=20.0;MAF_USDA=10.0
NC_035088.1	61910807	.	C	T	.	.	MAF_INRAE=24.051;MAF_USDA=25.294
NC_035088.1	61910829	.	G	A	.	.	MAF_INRAE=24.051;MAF_USDA=25.294
NC_035088.1	61910879	.	G	T	.	.	MAF_USDA=7.377
NC_035088.1	61910947	.	T	A	.	.	MAF_INRAE=24.051;MAF_USDA=24.706
NC_035088.1	61910950	.	C	T	.	.	MAF_USDA=4.706
NC_035088.1	61910974	.	C	T	.	.	MAF_INRAE=24.051;MAF_USDA=24.706
NC_035088.1	61911011	.	C	T	.	.	MAF_INRAE=24.051;MAF_USDA=24.706
NC_035088.1	61911012	.	C	A	.	.	MAF_INRAE=25.0;MAF_USDA=25.294
NC_035088.1	61911021	.	T	G	.	.	MAF_INRAE=24.051;MAF_USDA=25.294
NC_035088.1	61911056	.	T	C	.	.	MAF_INRAE=24.051;MAF_USDA=25.294
NC_035088.1	61911058	.	G	A	.	.	MAF_INRAE=25.0;MAF_USDA=25.294
NC_035088.1	61911070	.	C	T	.	.	MAF_INRAE=10.833;MAF_USDA=40.588
NC_035088.1	61911080	.	C	T	.	.	MAF_INRAE=23.418;MAF_USDA=26.19
NC_035088.1	61911216	.	T	C	.	.	MAF_INRAE=24.051;MAF_USDA=24.706
NC_035088.1	61911267	.	G	A	.	.	MAF_INRAE=23.418;MAF_USDA=23.529
NC_035088.1	61911269	.	A	T	.	.	MAF_USDA=4.706
NC_035088.1	61911306	.	T	C	.	.	MAF_INRAE=21.519;MAF_USDA=21.176
NC_035088.1	61911343	.	A	T	.	.	MAF_INRAE=18.421;MAF_USDA=31.25
NC_035088.1	61911385	.	C	A	.	.	MAF_INRAE=18.987;MAF_USDA=19.643
NC_035088.1	61911398	.	A	G	.	.	MAF_INRAE=20.253;MAF_USDA=20.588
NC_035088.1	61911543	.	A	C	.	.	MAF_USDA=5.294
NC_035088.1	61911546	.	T	A	.	.	MAF_INRAE=22.152;MAF_USDA=35.417
NC_035088.1	61911556	.	T	A	.	.	MAF_USDA=12.5
NC_035088.1	61911558	.	A	C	.	.	MAF_INRAE=22.152;MAF_USDA=21.429
NC_035088.1	61911585	.	G	T	.	.	MAF_USDA=4.098
NC_035088.1	61911626	.	C	G	.	.	MAF_USDA=20.833
NC_035088.1	61911647	.	G	A	.	.	MAF_INRAE=1.667
NC_035088.1	61911689	.	C	A	.	.	MAF_USDA=2.5
NC_035088.1	61911715	.	G	A	.	.	MAF_INRAE=24.051;MAF_USDA=23.81
NC_035088.1	61911727	.	A	T	.	.	MAF_INRAE=1.667
NC_035088.1	61911731	.	A	T	.	.	MAF_INRAE=24.051;MAF_USDA=35.417
NC_035088.1	61911792	.	G	T	.	.	MAF_INRAE=24.051;MAF_USDA=23.81
NC_035088.1	61911824	.	G	T	.	.	MAF_INRAE=24.051;MAF_USDA=35.417
NC_035088.1	61911910	.	A	C	.	.	MAF_USDA=4.118
NC_035088.1	61911912	.	T	A	.	.	MAF_INRAE=24.051;MAF_USDA=24.706
NC_035088.1	61911931	.	C	G	.	.	MAF_USDA=12.5
NC_035088.1	61911933	.	G	C	.	.	MAF_USDA=12.5
NC_035088.1	61911934	.	A	C	.	.	MAF_USDA=12.5
NC_035088.1	61912003	.	C	T	.	.	MAF_INRAE=24.051;MAF_USDA=24.706
NC_035088.1	61912055	.	G	A	.	.	MAF_USDA=2.459
NC_035088.1	61912069	.	A	G	.	.	MAF_INRAE=23.418;MAF_USDA=24.405
NC_035088.1	61912127	.	C	T	.	.	MAF_USDA=2.5
NC_035088.1	61912180	.	C	A	.	.	MAF_INRAE=25.0
NC_035088.1	61912210	.	G	C	.	.	MAF_INRAE=23.418;MAF_USDA=23.529
NC_035088.1	61912259	.	G	A	.	.	MAF_INRAE=18.987;MAF_USDA=22.941
NC_035088.1	61912334	.	T	A	.	.	MAF_INRAE=15.823;MAF_USDA=31.25
NC_035088.1	61912336	.	G	A	.	.	MAF_INRAE=14.167;MAF_USDA=31.25
NC_035088.1	61912357	.	G	C	.	.	MAF_INRAE=18.987;MAF_USDA=31.25
NC_035088.1	61912363	.	A	G	.	.	MAF_USDA=2.5
NC_035088.1	61912366	.	A	C	.	.	MAF_INRAE=18.987;MAF_USDA=21.429
NC_035088.1	61912370	.	G	T	.	.	MAF_USDA=6.548
NC_035088.1	61912660	.	C	T	.	.	MAF_INRAE=2.5;MAF_USDA=8.235
NC_035088.1	61912661	.	A	T	.	.	MAF_USDA=7.377
NC_035088.1	61912687	.	A	G	.	.	MAF_INRAE=22.152;MAF_USDA=17.059
NC_035088.1	61912707	.	G	T	.	.	MAF_USDA=12.941
NC_035088.1	61912714	.	C	T	.	.	MAF_USDA=2.459
NC_035088.1	61912740	.	A	G	.	.	MAF_USDA=1.639
NC_035088.1	61912763	.	T	G	.	.	MAF_INRAE=22.152;MAF_USDA=17.059
NC_035088.1	61912839	.	G	T	.	.	MAF_INRAE=2.5;MAF_USDA=8.235
NC_035088.1	61912844	.	G	T	.	.	MAF_USDA=4.098
NC_035088.1	61912873	.	G	A	.	.	MAF_USDA=1.639
NC_035088.1	61912894	.	G	A	.	.	MAF_INRAE=22.152;MAF_USDA=16.471
NC_035088.1	61912941	.	A	G	.	.	MAF_INRAE=21.519;MAF_USDA=17.059
NC_035088.1	61913104	.	C	T	.	.	MAF_INRAE=3.333;MAF_USDA=9.836
NC_035088.1	61913208	.	A	C	.	.	MAF_INRAE=24.051;MAF_USDA=25.294
NC_035088.1	61913356	.	A	C	.	.	MAF_USDA=3.279
NC_035088.1	61913357	.	T	A	.	.	MAF_INRAE=24.051;MAF_USDA=25.882
NC_035088.1	61913372	.	T	C	.	.	MAF_INRAE=5.833;MAF_USDA=21.311
NC_035088.1	61913410	.	A	G	.	.	MAF_INRAE=1.667
NC_035088.1	61913431	.	A	C	.	.	MAF_INRAE=24.051;MAF_USDA=24.706
NC_035088.1	61913434	.	G	T	.	.	MAF_INRAE=3.333;MAF_USDA=7.377
NC_035088.1	61913504	.	T	A	.	.	MAF_USDA=1.639
NC_035088.1	61913693	.	C	T	.	.	MAF_USDA=2.459
NC_035088.1	61913828	.	G	T	.	.	MAF_USDA=2.459
NC_035088.1	61914015	.	G	A	.	.	MAF_USDA=3.279
NC_035088.1	61914113	.	A	G	.	.	MAF_INRAE=32.278;MAF_USDA=33.529
NC_035088.1	61914265	.	G	A	.	.	MAF_USDA=4.918
NC_035088.1	61914296	.	C	T	.	.	MAF_INRAE=1.667
NC_035088.1	61914338	.	T	A	.	.	MAF_INRAE=3.333;MAF_USDA=9.836
NC_035088.1	61914344	.	G	T	.	.	MAF_INRAE=31.013;MAF_USDA=40.588
NC_035088.1	61914544	.	C	T	.	.	MAF_INRAE=1.667
NC_035088.1	61914558	.	A	T	.	.	MAF_USDA=7.647
NC_035088.1	61914561	.	G	T	.	.	MAF_INRAE=5.263
NC_035088.1	61914568	.	A	T	.	.	MAF_INRAE=1.667;MAF_USDA=4.098
NC_035088.1	61914572	.	T	G	.	.	MAF_USDA=2.459
NC_035088.1	61914578	.	T	G	.	.	MAF_INRAE=5.833
NC_035088.1	61914605	.	C	T	.	.	MAF_USDA=8.197
NC_035088.1	61914701	.	C	A	.	.	MAF_USDA=8.197
NC_035088.1	61914702	.	A	T	.	.	MAF_INRAE=9.167;MAF_USDA=4.098
NC_035088.1	61914708	.	A	T	.	.	MAF_INRAE=5.833
NC_035088.1	61914735	.	G	T	.	.	MAF_INRAE=9.167;MAF_USDA=36.066
NC_035088.1	61914741	.	C	T	.	.	MAF_USDA=2.459
NC_035088.1	61914765	.	A	G	.	.	MAF_INRAE=2.5;MAF_USDA=4.098
NC_035088.1	61914879	.	C	T	.	.	MAF_USDA=3.279
NC_035088.1	61914901	.	C	T	.	.	MAF_INRAE=1.667
NC_035088.1	61915088	.	G	A	.	.	MAF_INRAE=9.167;MAF_USDA=4.098
NC_035088.1	61915142	.	C	A	.	.	MAF_INRAE=9.167;MAF_USDA=4.098
NC_035088.1	61915329	.	C	A	.	.	MAF_USDA=8.197
NC_035088.1	61915349	.	T	C	.	.	MAF_USDA=31.148
NC_035088.1	61915352	.	C	A	.	.	MAF_USDA=1.639
NC_035088.1	61915380	.	C	A	.	.	MAF_INRAE=9.167;MAF_USDA=32.353
NC_035088.1	61915419	.	C	T	.	.	MAF_INRAE=9.494;MAF_USDA=1.765
NC_035088.1	61915500	.	G	A	.	.	MAF_USDA=2.459
NC_035088.1	61915539	.	T	G	.	.	MAF_USDA=14.706
NC_035088.1	61915552	.	A	T	.	.	MAF_USDA=1.639
NC_035088.1	61915597	.	G	A	.	.	MAF_USDA=9.836
NC_035088.1	61915621	.	T	G	.	.	MAF_INRAE=5.833;MAF_USDA=9.016
NC_035088.1	61915622	.	G	T	.	.	MAF_USDA=4.918
NC_035088.1	61915623	.	T	G	.	.	MAF_INRAE=2.5;MAF_USDA=2.459
NC_035088.1	61915667	.	T	A	.	.	MAF_USDA=8.333
NC_035088.1	61915668	.	T	A	.	.	MAF_USDA=8.333
NC_035088.1	61915677	.	A	T	.	.	MAF_INRAE=16.667;MAF_USDA=8.824
NC_035088.1	61915790	.	G	A	.	.	MAF_INRAE=21.519;MAF_USDA=34.706
NC_035088.1	61915896	.	C	A	.	.	MAF_USDA=4.098
NC_035088.1	61915942	.	G	A	.	.	MAF_USDA=3.279
NC_035088.1	61915961	.	G	T	.	.	MAF_INRAE=2.5;MAF_USDA=12.5
NC_035088.1	61915979	.	C	T	.	.	MAF_USDA=2.459
NC_035088.1	61916012	.	C	T	.	.	MAF_INRAE=50.0;MAF_USDA=15.882
NC_035088.1	61916088	.	T	C	.	.	MAF_USDA=1.639
NC_035088.1	61916089	.	C	T	.	.	MAF_USDA=1.639
NC_035088.1	61916533	.	C	A	.	.	MAF_USDA=1.639
NC_035088.1	61916621	.	G	C	.	.	MAF_USDA=16.393
NC_035088.1	61916627	.	C	T	.	.	MAF_INRAE=32.911;MAF_USDA=42.941
NC_035088.1	61916724	.	T	C	.	.	MAF_USDA=3.279
NC_035088.1	61916826	.	A	T	.	.	MAF_INRAE=32.278;MAF_USDA=41.765
NC_035088.1	61916847	.	C	T	.	.	MAF_INRAE=5.696
NC_035088.1	61916860	.	G	A	.	.	MAF_INRAE=2.5;MAF_USDA=28.235
NC_035088.1	61916967	.	T	G	.	.	MAF_INRAE=32.278;MAF_USDA=40.164
NC_035088.1	61916975	.	A	C	.	.	MAF_INRAE=5.696;MAF_USDA=39.412
NC_035088.1	61916978	.	G	T	.	.	MAF_INRAE=5.833;MAF_USDA=39.412
NC_035088.1	61917025	.	C	A	.	.	MAF_INRAE=3.333
NC_035088.1	61917036	.	G	A	.	.	MAF_INRAE=2.5;MAF_USDA=29.412
NC_035088.1	61917048	.	G	T	.	.	MAF_INRAE=28.481;MAF_USDA=44.706
NC_035088.1	61917128	.	T	A	.	.	MAF_INRAE=28.481;MAF_USDA=44.118
NC_035088.1	61917142	.	T	A	.	.	MAF_INRAE=32.5;MAF_USDA=33.333
NC_035088.1	61917182	.	G	T	.	.	MAF_INRAE=28.481;MAF_USDA=45.882
NC_035088.1	61917206	.	A	G	.	.	MAF_INRAE=28.481;MAF_USDA=45.294
NC_035088.1	61917223	.	C	T	.	.	MAF_USDA=1.639
NC_035088.1	61917238	.	G	T	.	.	MAF_INRAE=17.722;MAF_USDA=19.412
NC_035088.1	61917274	.	C	T	.	.	MAF_INRAE=3.333
NC_035088.1	61917285	.	T	C	.	.	MAF_USDA=2.459
NC_035088.1	61917288	.	C	A	.	.	MAF_INRAE=26.582;MAF_USDA=15.294
NC_035088.1	61917342	.	C	T	.	.	MAF_INRAE=5.263;MAF_USDA=9.412
NC_035088.1	61917439	.	A	G	.	.	MAF_USDA=3.279
NC_035088.1	61917505	.	C	A	.	.	MAF_INRAE=2.5;MAF_USDA=3.279
NC_035088.1	61917506	.	C	T	.	.	MAF_INRAE=2.5;MAF_USDA=3.279
NC_035088.1	61917530	.	C	A	.	.	MAF_USDA=2.353
NC_035088.1	61917551	.	G	T	.	.	MAF_INRAE=12.5;MAF_USDA=2.353
NC_035088.1	61917745	.	A	C	.	.	MAF_INRAE=28.481;MAF_USDA=18.235
NC_035088.1	61917806	.	A	C	.	.	MAF_USDA=3.279
NC_035088.1	61917919	.	C	A	.	.	MAF_INRAE=2.5
NC_035088.1	61917940	.	T	C	.	.	MAF_USDA=11.765
NC_035088.1	61918073	.	T	A	.	.	MAF_INRAE=2.5
NC_035088.1	61918130	.	C	A	.	.	MAF_USDA=1.639
NC_035088.1	61918146	.	G	A	.	.	MAF_USDA=5.882
NC_035088.1	61918181	.	A	G	.	.	MAF_USDA=1.639
NC_035088.1	61919160	.	A	T	.	.	MAF_INRAE=20.886;MAF_USDA=14.706
NC_035088.1	61919288	.	G	A	.	.	MAF_INRAE=26.582;MAF_USDA=14.706
NC_035088.1	61919328	.	C	A	.	.	MAF_INRAE=27.848;MAF_USDA=18.824
NC_035088.1	61919434	.	T	A	.	.	MAF_INRAE=50.0;MAF_USDA=22.941
NC_035088.1	61919480	.	G	A	.	.	MAF_INRAE=49.367;MAF_USDA=20.588
NC_035088.1	61919538	.	G	A	.	.	MAF_USDA=2.459
NC_035088.1	61919545	.	A	G	.	.	MAF_USDA=13.115
NC_035088.1	61919609	.	T	A	.	.	MAF_INRAE=5.263;MAF_USDA=7.647
NC_035088.1	61919627	.	G	A	.	.	MAF_INRAE=27.848;MAF_USDA=17.647
NC_035088.1	61919669	.	G	A	.	.	MAF_INRAE=50.0;MAF_USDA=21.176
NC_035088.1	61919769	.	C	A	.	.	MAF_INRAE=13.333;MAF_USDA=21.176
NC_035088.1	61919824	.	T	A	.	.	MAF_USDA=3.279
NC_035088.1	61919846	.	T	A	.	.	MAF_USDA=3.279
NC_035088.1	61920009	.	C	A	.	.	MAF_INRAE=49.167;MAF_USDA=22.892
NC_035088.1	61920043	.	G	A	.	.	MAF_INRAE=33.333;MAF_USDA=10.241
NC_035088.1	61920044	.	C	T	.	.	MAF_USDA=1.695
NC_035088.1	61920180	.	C	G	.	.	MAF_INRAE=2.5
NC_035088.1	61920187	.	G	T	.	.	MAF_INRAE=32.278;MAF_USDA=25.0
NC_035088.1	61920195	.	T	C	.	.	MAF_INRAE=3.333
NC_035088.1	61920210	.	T	A	.	.	MAF_INRAE=7.5
NC_035088.1	61920230	.	A	G	.	.	MAF_INRAE=4.167
NC_035088.1	61920231	.	CT	CA	.	.	MAF_USDA=6.25
NC_035088.1	61920232	.	T	A	.	.	MAF_INRAE=8.333
NC_035088.1	61920233	.	T	C	.	.	MAF_INRAE=2.5
NC_035088.1	61920237	.	C	T	.	.	MAF_INRAE=2.5
NC_035088.1	61920245	.	G	A	.	.	MAF_INRAE=4.167
NC_035088.1	61920246	.	C	T	.	.	MAF_INRAE=2.5
NC_035088.1	61920296	.	A	G	.	.	MAF_INRAE=3.333
NC_035088.1	61920300	.	T	G	.	.	MAF_INRAE=5.833
NC_035088.1	61920320	.	A	C	.	.	MAF_INRAE=2.5
NC_035088.1	61920334	.	C	T	.	.	MAF_INRAE=1.667
NC_035088.1	61920337	.	C	A	.	.	MAF_INRAE=1.667
NC_035088.1	61920352	.	A	T	.	.	MAF_USDA=4.098
NC_035088.1	61920373	.	A	G	.	.	MAF_INRAE=3.333
NC_035088.1	61920396	.	G	A	.	.	MAF_INRAE=1.667;MAF_USDA=12.5
NC_035088.1	61920405	.	T	G	.	.	MAF_USDA=6.557
NC_035088.1	61920425	.	A	G	.	.	MAF_INRAE=3.333;MAF_USDA=4.098
NC_035088.1	61920428	.	G	C	.	.	MAF_INRAE=3.333;MAF_USDA=4.098
NC_035088.1	61920433	.	A	C	.	.	MAF_INRAE=39.167;MAF_USDA=43.75
NC_035088.1	61920438	.	A	G	.	.	MAF_INRAE=18.987
NC_035088.1	61920460	.	A	C	.	.	MAF_INRAE=32.5
NC_035088.1	61920466	.	C	T	.	.	MAF_USDA=12.295
NC_035088.1	61920473	.	C	T	.	.	MAF_USDA=5.738
NC_035088.1	61920501	.	A	C	.	.	MAF_USDA=4.098
NC_035088.1	61920517	.	T	G	.	.	MAF_INRAE=25.0
NC_035088.1	61920530	.	C	T	.	.	MAF_INRAE=3.797
NC_035088.1	61920536	.	C	T	.	.	MAF_INRAE=4.167
NC_035088.1	61920561	.	T	A	.	.	MAF_INRAE=17.5
NC_035088.1	61920570	.	T	C	.	.	MAF_INRAE=10.833
NC_035088.1	61920609	.	G	A	.	.	MAF_USDA=27.083
NC_035088.1	61920622	.	A	T	.	.	MAF_USDA=2.083
NC_035088.1	61920645	.	C	A	.	.	MAF_USDA=3.279
NC_035088.1	61920650	.	A	G	.	.	MAF_INRAE=20.833
NC_035088.1	61920683	.	C	T	.	.	MAF_USDA=1.639
NC_035088.1	61920689	.	G	T	.	.	MAF_USDA=1.639
NC_035088.1	61920693	.	T	C	.	.	MAF_INRAE=1.667
NC_035088.1	61920705	.	T	C	.	.	MAF_INRAE=1.667
NC_035088.1	61920722	.	G	A	.	.	MAF_USDA=4.098
NC_035088.1	61920729	.	A	C	.	.	MAF_INRAE=35.833
NC_035088.1	61920736	.	C	A	.	.	MAF_USDA=4.098
NC_035088.1	61920762	.	G	T	.	.	MAF_INRAE=43.333
NC_035088.1	61920766	.	C	T	.	.	MAF_INRAE=21.667
NC_035088.1	61920781	.	T	G	.	.	MAF_USDA=1.639
NC_035088.1	61920816	.	A	C	.	.	MAF_USDA=1.639
NC_035088.1	61920825	.	G	A	.	.	MAF_USDA=1.639
NC_035088.1	61920826	.	T	G	.	.	MAF_INRAE=17.722
NC_035088.1	61920847	.	T	C	.	.	MAF_INRAE=17.089;MAF_USDA=17.647
NC_035088.1	61920852	.	G	A	.	.	MAF_INRAE=4.167
NC_035088.1	61920862	.	G	T	.	.	MAF_INRAE=4.167
NC_035088.1	61920869	.	T	C	.	.	MAF_USDA=1.639
NC_035088.1	61920874	.	G	T	.	.	MAF_INRAE=18.354
NC_035088.1	61920887	.	A	T	.	.	MAF_INRAE=3.333;MAF_USDA=1.639
NC_035088.1	61920914	.	A	C	.	.	MAF_USDA=2.459
NC_035088.1	61920939	.	C	T	.	.	MAF_USDA=4.918
NC_035088.1	61920969	.	C	G	.	.	MAF_INRAE=14.167
NC_035088.1	61920986	.	G	A	.	.	MAF_USDA=4.098
NC_035088.1	61921046	.	T	G	.	.	MAF_USDA=5.0
NC_035088.1	61921056	.	G	C	.	.	MAF_USDA=30.357
NC_035088.1	61921099	.	T	C	.	.	MAF_USDA=8.696
NC_035088.1	61921168	.	T	G	.	.	MAF_USDA=1.639
NC_035088.1	61921175	.	A	T	.	.	MAF_INRAE=2.632
NC_035088.1	61921179	.	G	A	.	.	MAF_USDA=4.918
NC_035088.1	61921251	.	C	T	.	.	MAF_INRAE=25.833;MAF_USDA=15.882
NC_035088.1	61921269	.	C	G	.	.	MAF_USDA=8.333
NC_035088.1	61921280	.	C	T	.	.	MAF_USDA=2.459
NC_035088.1	61921307	.	C	G	.	.	MAF_INRAE=22.785;MAF_USDA=15.882
NC_035088.1	61921324	.	C	A	.	.	MAF_INRAE=5.263;MAF_USDA=14.118
NC_035088.1	61921346	.	A	G	.	.	MAF_INRAE=23.418;MAF_USDA=16.471
NC_035088.1	61921482	.	C	A	.	.	MAF_INRAE=50.0;MAF_USDA=21.765
NC_035088.1	61921533	.	A	G	.	.	MAF_INRAE=5.263
NC_035088.1	61921534	.	A	G	.	.	MAF_USDA=13.934
NC_035088.1	61921538	.	A	C	.	.	MAF_INRAE=13.333;MAF_USDA=20.588
NC_035088.1	61921665	.	A	G	.	.	MAF_INRAE=24.051;MAF_USDA=15.882
NC_035088.1	61921715	.	C	A	.	.	MAF_INRAE=50.0;MAF_USDA=22.941
NC_035088.1	61921724	.	G	T	.	.	MAF_USDA=1.667
NC_035088.1	61921728	.	G	A	.	.	MAF_USDA=2.542
NC_035088.1	61921743	.	T	C	.	.	MAF_INRAE=1.667
NC_035088.1	61921744	.	T	C	.	.	MAF_INRAE=1.667
NC_035088.1	61921761	.	A	T	.	.	MAF_USDA=5.085
NC_035088.1	61921773	.	T	G	.	.	MAF_USDA=5.422
NC_035088.1	61921775	.	T	G	.	.	MAF_USDA=14.407
NC_035088.1	61923298	.	G	T	.	.	MAF_INRAE=20.886;MAF_USDA=12.941
NC_035088.1	61923300	.	A	G	.	.	MAF_INRAE=5.263;MAF_USDA=1.639
NC_035088.1	61923308	.	C	T	.	.	MAF_INRAE=2.5;MAF_USDA=4.098
NC_035088.1	61923313	.	C	T	.	.	MAF_INRAE=22.785;MAF_USDA=15.882
NC_035088.1	61923407	.	A	G	.	.	MAF_USDA=2.459
NC_035088.1	61923415	.	G	T	.	.	MAF_INRAE=23.418;MAF_USDA=16.471
NC_035088.1	61923420	.	G	A	.	.	MAF_USDA=1.765
NC_035088.1	61923454	.	T	A	.	.	MAF_USDA=2.459
NC_035088.1	61923489	.	C	A	.	.	MAF_USDA=14.754
NC_035088.1	61923698	.	A	G	.	.	MAF_USDA=3.279
NC_035088.1	61923713	.	G	T	.	.	MAF_INRAE=20.253;MAF_USDA=12.941
NC_035088.1	61923720	.	A	T	.	.	MAF_INRAE=22.785;MAF_USDA=15.882
NC_035088.1	61923749	.	G	T	.	.	MAF_INRAE=17.089;MAF_USDA=20.588
NC_035088.1	61923762	.	C	T	.	.	MAF_USDA=2.5
NC_035088.1	61923826	.	T	C	.	.	MAF_INRAE=13.158
NC_035088.1	61923868	.	G	T	.	.	MAF_USDA=3.279
NC_035088.1	61923870	.	A	C	.	.	MAF_USDA=9.412
NC_035088.1	61923882	.	T	C	.	.	MAF_INRAE=2.5
NC_035088.1	61923946	.	A	G	.	.	MAF_INRAE=26.667;MAF_USDA=17.059
NC_035088.1	61924033	.	T	G	.	.	MAF_INRAE=22.785;MAF_USDA=14.881
NC_035088.1	61924035	.	T	G	.	.	MAF_USDA=1.667
NC_035088.1	61924036	.	A	G	.	.	MAF_USDA=1.667
NC_035088.1	61924087	.	C	T	.	.	MAF_INRAE=17.722;MAF_USDA=20.588
NC_035088.1	61924098	.	G	A	.	.	MAF_INRAE=21.519;MAF_USDA=22.917
NC_035088.1	61924183	.	A	T	.	.	MAF_INRAE=5.833
NC_035088.1	61924295	.	C	A	.	.	MAF_USDA=13.934
NC_035088.1	61924296	.	A	C	.	.	MAF_USDA=7.059
NC_035088.1	61924304	.	G	A	.	.	MAF_INRAE=18.354;MAF_USDA=21.176
NC_035088.1	61924389	.	A	C	.	.	MAF_USDA=2.459
NC_035088.1	61924411	.	C	T	.	.	MAF_INRAE=24.051;MAF_USDA=15.882
NC_035088.1	61924438	.	T	G	.	.	MAF_INRAE=24.051;MAF_USDA=17.059
NC_035088.1	61924520	.	C	T	.	.	MAF_USDA=2.459
NC_035088.1	61924549	.	C	T	.	.	MAF_USDA=3.279
NC_035088.1	61924589	.	A	T	.	.	MAF_INRAE=22.152;MAF_USDA=22.917
NC_035088.1	61924652	.	G	C	.	.	MAF_INRAE=5.263;MAF_USDA=13.529
NC_035088.1	61924689	.	C	A	.	.	MAF_USDA=8.333
NC_035088.1	61924826	.	A	T	.	.	MAF_USDA=1.639
NC_035088.1	61924977	.	T	C	.	.	MAF_USDA=2.459
NC_035088.1	61924980	.	T	A	.	.	MAF_INRAE=24.051;MAF_USDA=14.706
NC_035088.1	61925022	.	T	A	.	.	MAF_INRAE=23.418;MAF_USDA=15.294
NC_035088.1	61925027	.	G	A	.	.	MAF_INRAE=17.722;MAF_USDA=21.765
NC_035088.1	61925068	.	G	T	.	.	MAF_INRAE=23.418;MAF_USDA=15.294
NC_035088.1	61925111	.	G	T	.	.	MAF_INRAE=17.722;MAF_USDA=21.176
NC_035088.1	61925134	.	A	C	.	.	MAF_INRAE=22.785;MAF_USDA=15.882
NC_035088.1	61925199	.	T	C	.	.	MAF_USDA=11.475
NC_035088.1	61925215	.	G	A	.	.	MAF_INRAE=5.263;MAF_USDA=12.941
NC_035088.1	61925242	.	G	A	.	.	MAF_INRAE=24.051;MAF_USDA=17.059
NC_035088.1	61925382	.	G	A	.	.	MAF_USDA=1.639
NC_035088.1	61925383	.	C	A	.	.	MAF_USDA=1.639
NC_035088.1	61925385	.	G	A	.	.	MAF_USDA=1.639
NC_035088.1	61925449	.	G	T	.	.	MAF_INRAE=5.263;MAF_USDA=1.639
NC_035088.1	61925450	.	C	T	.	.	MAF_USDA=1.639
NC_035088.1	61925463	.	T	C	.	.	MAF_INRAE=24.051;MAF_USDA=16.471
NC_035088.1	61925513	.	G	A	.	.	MAF_USDA=13.934
NC_035088.1	61925569	.	G	A	.	.	MAF_INRAE=24.051;MAF_USDA=16.471
NC_035088.1	61925623	.	C	T	.	.	MAF_INRAE=2.5;MAF_USDA=3.279
NC_035088.1	61925634	.	C	G	.	.	MAF_INRAE=24.051;MAF_USDA=16.471
NC_035088.1	61925738	.	C	T	.	.	MAF_INRAE=12.025;MAF_USDA=1.765
NC_035088.1	61925785	.	A	C	.	.	MAF_USDA=1.639
NC_035088.1	61925918	.	A	G	.	.	MAF_INRAE=22.152;MAF_USDA=12.941
NC_035088.1	61925924	.	C	T	.	.	MAF_INRAE=9.167;MAF_USDA=2.459
NC_035088.1	61925929	.	C	T	.	.	MAF_USDA=2.459
NC_035088.1	61926032	.	G	T	.	.	MAF_INRAE=17.722;MAF_USDA=21.176
NC_035088.1	61926038	.	C	T	.	.	MAF_INRAE=22.152;MAF_USDA=25.0
NC_035088.1	61926077	.	C	G	.	.	MAF_INRAE=5.263;MAF_USDA=14.286
NC_035088.1	61926079	.	G	C	.	.	MAF_USDA=15.0
NC_035088.1	61926100	.	A	G	.	.	MAF_INRAE=22.152;MAF_USDA=13.095
NC_035088.1	61926219	.	T	G	.	.	MAF_INRAE=21.519;MAF_USDA=13.253
NC_035088.1	61927319	.	C	A	.	.	MAF_USDA=50.0
NC_035088.1	61927343	.	C	T	.	.	MAF_USDA=27.083
NC_035088.1	61927593	.	C	A	.	.	MAF_USDA=50.0
NC_035088.1	61928002	.	T	C	.	.	MAF_USDA=27.083
NC_035088.1	61928006	.	C	A	.	.	MAF_USDA=50.0
NC_035088.1	61928064	.	A	C	.	.	MAF_USDA=3.279
NC_035088.1	61928066	.	T	G	.	.	MAF_USDA=2.459
NC_035088.1	61928120	.	A	C	.	.	MAF_USDA=1.639
NC_035088.1	61928134	.	C	A	.	.	MAF_USDA=7.059
NC_035088.1	61928193	.	G	C	.	.	MAF_USDA=2.459
NC_035088.1	61928194	.	C	T	.	.	MAF_USDA=2.459
NC_035088.1	61928361	.	C	A	.	.	MAF_INRAE=2.5
NC_035088.1	61928428	.	C	T	.	.	MAF_INRAE=2.5
NC_035088.1	61928441	.	C	A	.	.	MAF_INRAE=2.5
NC_035088.1	61928513	.	T	C	.	.	MAF_INRAE=17.5;MAF_USDA=11.765
NC_035088.1	61928538	.	T	C	.	.	MAF_INRAE=17.722;MAF_USDA=21.765
NC_035088.1	61928550	.	A	G	.	.	MAF_INRAE=2.5
NC_035088.1	61928558	.	G	T	.	.	MAF_INRAE=28.481;MAF_USDA=31.176
NC_035088.1	61928617	.	T	A	.	.	MAF_INRAE=15.0;MAF_USDA=5.882
NC_035088.1	61928634	.	T	A	.	.	MAF_INRAE=38.608;MAF_USDA=17.059
NC_035088.1	61928637	.	G	T	.	.	MAF_INRAE=15.0;MAF_USDA=6.471
NC_035088.1	61928728	.	A	C	.	.	MAF_INRAE=2.5
NC_035088.1	61928739	.	T	G	.	.	MAF_INRAE=15.0;MAF_USDA=5.882
NC_035088.1	61928744	.	G	A	.	.	MAF_INRAE=3.333
NC_035088.1	61928826	.	A	C	.	.	MAF_INRAE=16.667;MAF_USDA=11.31
NC_035088.1	61928864	.	G	C	.	.	MAF_INRAE=17.5;MAF_USDA=12.353
NC_035088.1	61928907	.	G	T	.	.	MAF_USDA=3.333
NC_035088.1	61929064	.	A	C	.	.	MAF_INRAE=4.167;MAF_USDA=9.836
NC_035088.1	61929070	.	A	G	.	.	MAF_INRAE=37.342;MAF_USDA=32.353
NC_035088.1	61929078	.	A	C	.	.	MAF_INRAE=39.873;MAF_USDA=16.471
NC_035088.1	61929090	.	G	T	.	.	MAF_INRAE=15.0;MAF_USDA=7.647
NC_035088.1	61929158	.	A	G	.	.	MAF_USDA=5.738
NC_035088.1	61929211	.	T	A	.	.	MAF_INRAE=10.833;MAF_USDA=9.016
NC_035088.1	61929213	.	A	G	.	.	MAF_USDA=13.529
NC_035088.1	61929251	.	G	A	.	.	MAF_INRAE=4.167;MAF_USDA=8.197
NC_035088.1	61929291	.	T	A	.	.	MAF_INRAE=14.167;MAF_USDA=5.882
NC_035088.1	61929308	.	C	A	.	.	MAF_USDA=14.583
NC_035088.1	61929330	.	C	G	.	.	MAF_INRAE=14.167;MAF_USDA=5.882
NC_035088.1	61929354	.	G	T	.	.	MAF_INRAE=14.167;MAF_USDA=10.0
NC_035088.1	61929363	.	A	T	.	.	MAF_USDA=4.098
NC_035088.1	61929412	.	G	T	.	.	MAF_USDA=1.639
NC_035088.1	61929439	.	G	T	.	.	MAF_INRAE=15.0;MAF_USDA=5.882
NC_035088.1	61929510	.	G	A	.	.	MAF_INRAE=42.405;MAF_USDA=39.412
NC_035088.1	61929520	.	C	T	.	.	MAF_INRAE=42.405;MAF_USDA=39.412
NC_035088.1	61929600	.	G	C	.	.	MAF_USDA=1.639
NC_035088.1	61929766	.	A	C	.	.	MAF_INRAE=9.167;MAF_USDA=17.647
NC_035088.1	61929908	.	C	T	.	.	MAF_INRAE=15.0;MAF_USDA=5.882
NC_035088.1	61929928	.	C	T	.	.	MAF_USDA=4.918
NC_035088.1	61929941	.	C	T	.	.	MAF_USDA=2.459
NC_035088.1	61930051	.	C	A	.	.	MAF_USDA=5.0
NC_035088.1	61930073	.	A	G	.	.	MAF_USDA=3.333
NC_035088.1	61930130	.	G	T	.	.	MAF_INRAE=15.0;MAF_USDA=7.059
NC_035088.1	61930578	.	C	T	.	.	MAF_USDA=4.118
NC_035088.1	61930662	.	C	T	.	.	MAF_USDA=4.098
NC_035088.1	61930673	.	C	G	.	.	MAF_INRAE=6.962
NC_035088.1	61930795	.	G	A	.	.	MAF_INRAE=3.333
NC_035088.1	61930846	.	T	C	.	.	MAF_USDA=4.918
NC_035088.1	61930863	.	G	A	.	.	MAF_USDA=2.353
NC_035088.1	61930927	.	C	G	.	.	MAF_USDA=1.639
NC_035088.1	61931012	.	C	A	.	.	MAF_USDA=14.583
NC_035088.1	61931020	.	A	T	.	.	MAF_USDA=14.583
NC_035088.1	61931021	.	A	G	.	.	MAF_USDA=14.583
NC_035088.1	61931051	.	G	C	.	.	MAF_USDA=1.639
NC_035088.1	61931090	.	T	G	.	.	MAF_INRAE=2.5;MAF_USDA=1.667
NC_035088.1	61931097	.	G	A	.	.	MAF_USDA=5.294
NC_035088.1	61931098	.	C	T	.	.	MAF_USDA=1.639
NC_035088.1	61931099	.	C	T	.	.	MAF_INRAE=12.5;MAF_USDA=5.294
NC_035088.1	61931101	.	T	G	.	.	MAF_USDA=5.882
NC_035088.1	61931125	.	T	G	.	.	MAF_USDA=3.279
NC_035088.1	61931190	.	T	G	.	.	MAF_USDA=4.706
NC_035088.1	61931194	.	A	G	.	.	MAF_USDA=4.706
NC_035088.1	61931202	.	G	C	.	.	MAF_INRAE=5.263;MAF_USDA=16.471
NC_035088.1	61931203	.	A	T	.	.	MAF_USDA=16.471
NC_035088.1	61931213	.	C	A	.	.	MAF_INRAE=22.785;MAF_USDA=7.059
NC_035088.1	61931242	.	G	A	.	.	MAF_USDA=5.882
NC_035088.1	61931279	.	A	G	.	.	MAF_USDA=1.639
NC_035088.1	61931280	.	C	T	.	.	MAF_USDA=1.639
NC_035088.1	61931295	.	G	A	.	.	MAF_USDA=1.639
NC_035088.1	61931399	.	A	C	.	.	MAF_INRAE=26.316;MAF_USDA=35.294
NC_035088.1	61931403	.	C	G	.	.	MAF_USDA=43.529
NC_035088.1	61931417	.	G	T	.	.	MAF_INRAE=31.579;MAF_USDA=24.118
NC_035088.1	61931418	.	C	T	.	.	MAF_USDA=23.529
NC_035088.1	61931612	.	A	G	.	.	MAF_USDA=1.639
NC_035088.1	61931726	.	G	A	.	.	MAF_INRAE=31.579;MAF_USDA=25.0
NC_035088.1	61931805	.	A	G	.	.	MAF_USDA=15.882
NC_035088.1	61931844	.	G	A	.	.	MAF_INRAE=36.709;MAF_USDA=39.412
NC_035088.1	61931894	.	T	C	.	.	MAF_USDA=3.279
NC_035088.1	61931971	.	G	C	.	.	MAF_USDA=15.294
NC_035088.1	61931973	.	C	G	.	.	MAF_INRAE=14.167;MAF_USDA=5.882
NC_035088.1	61932037	.	A	G	.	.	MAF_INRAE=10.0;MAF_USDA=17.647
NC_035088.1	61932042	.	G	C	.	.	MAF_USDA=4.918
NC_035088.1	61932055	.	A	C	.	.	MAF_INRAE=10.0;MAF_USDA=12.353
NC_035088.1	61932342	.	A	T	.	.	MAF_INRAE=42.405;MAF_USDA=40.588
NC_035088.1	61932343	.	C	T	.	.	MAF_INRAE=32.5;MAF_USDA=48.824
NC_035088.1	61932378	.	A	T	.	.	MAF_INRAE=31.013;MAF_USDA=46.471
NC_035088.1	61932394	.	G	A	.	.	MAF_INRAE=42.405;MAF_USDA=40.588
NC_035088.1	61932510	.	G	T	.	.	MAF_INRAE=15.0;MAF_USDA=5.882
NC_035088.1	61932723	.	A	G	.	.	MAF_USDA=5.738
NC_035088.1	61932832	.	T	G	.	.	MAF_INRAE=42.405;MAF_USDA=41.176
NC_035088.1	61932847	.	C	A	.	.	MAF_INRAE=15.833;MAF_USDA=5.882
NC_035088.1	61932891	.	C	A	.	.	MAF_INRAE=42.405;MAF_USDA=40.588
NC_035088.1	61932899	.	G	T	.	.	MAF_INRAE=31.013;MAF_USDA=46.471
NC_035088.1	61932915	.	C	T	.	.	MAF_USDA=3.529
NC_035088.1	61932936	.	G	A	.	.	MAF_INRAE=17.722;MAF_USDA=21.176
NC_035088.1	61933009	.	G	A	.	.	MAF_INRAE=42.405;MAF_USDA=39.412
NC_035088.1	61933134	.	C	T	.	.	MAF_INRAE=6.962
NC_035088.1	61933217	.	A	G	.	.	MAF_USDA=3.529
NC_035088.1	61933219	.	G	T	.	.	MAF_INRAE=43.671;MAF_USDA=40.588
NC_035088.1	61933441	.	C	T	.	.	MAF_INRAE=42.405;MAF_USDA=41.765
NC_035088.1	61933592	.	G	C	.	.	MAF_INRAE=15.0;MAF_USDA=5.882
NC_035088.1	61933681	.	G	A	.	.	MAF_INRAE=15.0;MAF_USDA=5.952
NC_035088.1	61933682	.	A	C	.	.	MAF_USDA=4.167
NC_035088.1	61933725	.	A	C	.	.	MAF_INRAE=42.405;MAF_USDA=41.667
NC_035088.1	61933783	.	T	A	.	.	MAF_USDA=4.098
NC_035088.1	61933852	.	G	T	.	.	MAF_INRAE=5.833
NC_035088.1	61933866	.	C	A	.	.	MAF_USDA=4.098
NC_035088.1	61933967	.	T	A	.	.	MAF_INRAE=42.405;MAF_USDA=40.588
NC_035088.1	61934029	.	C	A	.	.	MAF_USDA=7.059
NC_035088.1	61934043	.	C	T	.	.	MAF_USDA=1.639
NC_035088.1	61934093	.	C	A	.	.	MAF_USDA=4.918
NC_035088.1	61934249	.	A	G	.	.	MAF_INRAE=9.167;MAF_USDA=14.706
NC_035088.1	61934252	.	T	G	.	.	MAF_USDA=1.765
NC_035088.1	61934265	.	T	A	.	.	MAF_USDA=4.918
NC_035088.1	61934326	.	A	G	.	.	MAF_INRAE=10.0;MAF_USDA=12.941
NC_035088.1	61934364	.	A	T	.	.	MAF_INRAE=42.405;MAF_USDA=40.588
NC_035088.1	61934668	.	C	T	.	.	MAF_USDA=6.557
NC_035088.1	61934814	.	C	T	.	.	MAF_INRAE=15.0;MAF_USDA=5.882
NC_035088.1	61934822	.	G	A	.	.	MAF_USDA=3.279
NC_035088.1	61934861	.	A	C	.	.	MAF_USDA=5.738
NC_035088.1	61934922	.	G	T	.	.	MAF_INRAE=42.405;MAF_USDA=40.0
NC_035088.1	61934982	.	C	T	.	.	MAF_USDA=12.353
NC_035088.1	61934996	.	G	C	.	.	MAF_INRAE=42.405;MAF_USDA=40.588
NC_035088.1	61934997	.	T	C	.	.	MAF_USDA=3.529
NC_035088.1	61935066	.	C	A	.	.	MAF_INRAE=15.0;MAF_USDA=5.882
NC_035088.1	61935106	.	T	C	.	.	MAF_USDA=3.279
NC_035088.1	61935127	.	G	A	.	.	MAF_USDA=1.639
NC_035088.1	61935136	.	A	C	.	.	MAF_USDA=4.918
NC_035088.1	61935147	.	A	C	.	.	MAF_INRAE=3.333;MAF_USDA=8.197
NC_035088.1	61935227	.	C	A	.	.	MAF_INRAE=15.0;MAF_USDA=14.583
NC_035088.1	61935330	.	C	A	.	.	MAF_INRAE=23.418;MAF_USDA=32.353
NC_035088.1	61935449	.	G	T	.	.	MAF_USDA=1.639
NC_035088.1	61935608	.	G	A	.	.	MAF_USDA=6.557
NC_035088.1	61935630	.	G	A	.	.	MAF_INRAE=5.833
NC_035088.1	61935838	.	G	A	.	.	MAF_USDA=2.353
NC_035088.1	61935839	.	C	T	.	.	MAF_USDA=5.738
NC_035088.1	61935844	.	T	G	.	.	MAF_INRAE=42.405;MAF_USDA=50.0
NC_035088.1	61935866	.	G	A	.	.	MAF_INRAE=15.0;MAF_USDA=5.882
NC_035088.1	61935947	.	C	T	.	.	MAF_USDA=5.833
NC_035088.1	61936071	.	G	A	.	.	MAF_USDA=5.738
NC_035088.1	61936079	.	T	G	.	.	MAF_INRAE=42.405;MAF_USDA=40.0
NC_035088.1	61936120	.	C	A	.	.	MAF_USDA=5.738
NC_035088.1	61936128	.	T	C	.	.	MAF_USDA=5.738
NC_035088.1	61936319	.	A	C	.	.	MAF_INRAE=15.0;MAF_USDA=5.882
NC_035088.1	61936324	.	C	G	.	.	MAF_INRAE=9.167;MAF_USDA=12.353
NC_035088.1	61936350	.	G	A	.	.	MAF_USDA=2.459
NC_035088.1	61936404	.	C	T	.	.	MAF_USDA=2.353
NC_035088.1	61936464	.	G	T	.	.	MAF_INRAE=25.0
NC_035088.1	61936472	.	G	A	.	.	MAF_USDA=2.459
NC_035088.1	61936492	.	G	C	.	.	MAF_USDA=1.639
NC_035088.1	61936736	.	G	T	.	.	MAF_INRAE=14.167;MAF_USDA=5.882
NC_035088.1	61936740	.	A	G	.	.	MAF_INRAE=24.684;MAF_USDA=31.176
NC_035088.1	61936776	.	T	C	.	.	MAF_USDA=4.918
NC_035088.1	61936797	.	C	T	.	.	MAF_USDA=4.918
NC_035088.1	61936818	.	A	C	.	.	MAF_USDA=4.918
NC_035088.1	61936886	.	T	A	.	.	MAF_USDA=4.918
NC_035088.1	61936941	.	G	C	.	.	MAF_USDA=4.918
NC_035088.1	61936951	.	C	A	.	.	MAF_USDA=5.738
NC_035088.1	61936987	.	C	T	.	.	MAF_USDA=3.529
NC_035088.1	61937003	.	C	G	.	.	MAF_USDA=5.738
NC_035088.1	61937006	.	A	C	.	.	MAF_INRAE=42.405;MAF_USDA=47.917
NC_035088.1	61937067	.	T	C	.	.	MAF_INRAE=9.167;MAF_USDA=11.765
NC_035088.1	61937080	.	G	A	.	.	MAF_USDA=1.639
NC_035088.1	61937099	.	G	T	.	.	MAF_USDA=2.459
NC_035088.1	61937144	.	C	T	.	.	MAF_USDA=5.738
NC_035088.1	61937156	.	T	A	.	.	MAF_USDA=7.377
NC_035088.1	61937157	.	A	T	.	.	MAF_USDA=2.353
NC_035088.1	61937245	.	A	T	.	.	MAF_USDA=5.738
NC_035088.1	61937268	.	A	C	.	.	MAF_INRAE=24.167;MAF_USDA=22.941
NC_035088.1	61937270	.	T	C	.	.	MAF_INRAE=3.333;MAF_USDA=3.529
NC_035088.1	61937303	.	A	G	.	.	MAF_USDA=4.918
NC_035088.1	61937335	.	A	G	.	.	MAF_USDA=5.738
NC_035088.1	61937350	.	C	T	.	.	MAF_USDA=3.529
NC_035088.1	61937367	.	T	C	.	.	MAF_USDA=5.738
NC_035088.1	61937370	.	G	A	.	.	MAF_USDA=5.738
NC_035088.1	61937374	.	C	A	.	.	MAF_USDA=2.459
NC_035088.1	61937387	.	A	C	.	.	MAF_USDA=5.738
NC_035088.1	61937390	.	A	G	.	.	MAF_USDA=5.738
NC_035088.1	61937419	.	T	A	.	.	MAF_USDA=6.557
NC_035088.1	61937455	.	T	G	.	.	MAF_USDA=6.557
NC_035088.1	61937485	.	T	A	.	.	MAF_USDA=6.557
NC_035088.1	61937486	.	A	T	.	.	MAF_USDA=6.557
NC_035088.1	61937490	.	T	A	.	.	MAF_INRAE=10.0;MAF_USDA=12.353
NC_035088.1	61937710	.	C	T	.	.	MAF_USDA=2.459
NC_035088.1	61937751	.	C	T	.	.	MAF_INRAE=16.667;MAF_USDA=5.882
NC_035088.1	61937770	.	A	G	.	.	MAF_USDA=6.471
NC_035088.1	61937868	.	G	T	.	.	MAF_INRAE=25.0;MAF_USDA=31.25
NC_035088.1	61937897	.	CG	CA	.	.	MAF_USDA=45.833
NC_035088.1	61937898	.	G	A	.	.	MAF_INRAE=47.5
NC_035088.1	61937929	.	T	G	.	.	MAF_INRAE=13.333;MAF_USDA=14.583
NC_035088.1	61937944	.	G	C	.	.	MAF_INRAE=10.833;MAF_USDA=45.833
NC_035088.1	61938003	.	A	G	.	.	MAF_USDA=31.25
NC_035088.1	61938086	.	A	T	.	.	MAF_USDA=27.083
NC_035088.1	61938306	.	T	G	.	.	MAF_INRAE=10.0
NC_035088.1	61938370	.	G	A	.	.	MAF_INRAE=43.671;MAF_USDA=41.176
NC_035088.1	61938434	.	G	A	.	.	MAF_INRAE=15.0;MAF_USDA=5.882
NC_035088.1	61938441	.	G	A	.	.	MAF_INRAE=24.051;MAF_USDA=33.529
NC_035088.1	61938473	.	G	A	.	.	MAF_USDA=3.529
NC_035088.1	61938560	.	C	T	.	.	MAF_USDA=4.098
NC_035088.1	61938647	.	A	G	.	.	MAF_USDA=4.918
NC_035088.1	61938657	.	A	G	.	.	MAF_USDA=4.918
NC_035088.1	61938668	.	T	C	.	.	MAF_USDA=1.639
NC_035088.1	61938684	.	T	C	.	.	MAF_INRAE=9.167;MAF_USDA=12.941
NC_035088.1	61938750	.	C	A	.	.	MAF_USDA=1.639
NC_035088.1	61938767	.	T	C	.	.	MAF_INRAE=35.833;MAF_USDA=4.167
NC_035088.1	61938816	.	C	A	.	.	MAF_USDA=4.918
NC_035088.1	61938981	.	G	A	.	.	MAF_USDA=6.557
NC_035088.1	61938982	.	C	A	.	.	MAF_USDA=5.738
NC_035088.1	61939034	.	C	A	.	.	MAF_INRAE=49.167;MAF_USDA=38.69
NC_035088.1	61939042	.	A	G	.	.	MAF_USDA=6.667
NC_035088.1	61939057	.	G	A	.	.	MAF_INRAE=28.333;MAF_USDA=5.357
NC_035088.1	61939068	.	G	A	.	.	MAF_USDA=5.833
NC_035088.1	61939112	.	A	G	.	.	MAF_INRAE=9.167;MAF_USDA=12.5
NC_035088.1	61939148	.	T	C	.	.	MAF_USDA=6.667
NC_035088.1	61939210	.	T	C	.	.	MAF_USDA=5.0
NC_035088.1	61939248	.	T	C	.	.	MAF_USDA=6.667
NC_035088.1	61939270	.	G	A	.	.	MAF_USDA=16.667
NC_035088.1	61939273	.	G	A	.	.	MAF_INRAE=26.316;MAF_USDA=32.353
NC_035088.1	61939311	.	A	G	.	.	MAF_USDA=8.333
NC_035088.1	61939363	.	C	A	.	.	MAF_USDA=18.75
NC_035088.1	61939428	.	G	T	.	.	MAF_USDA=14.583
NC_035088.1	61939571	.	T	A	.	.	MAF_INRAE=23.418;MAF_USDA=31.765
NC_035088.1	61939997	.	T	C	.	.	MAF_INRAE=10.0;MAF_USDA=16.667
NC_035088.1	61940049	.	C	A	.	.	MAF_USDA=1.639
NC_035088.1	61940066	.	G	C	.	.	MAF_INRAE=2.5
NC_035088.1	61940151	.	T	C	.	.	MAF_INRAE=25.0;MAF_USDA=20.0
NC_035088.1	61940351	.	A	C	.	.	MAF_INRAE=42.405;MAF_USDA=43.529
NC_035088.1	61940423	.	T	G	.	.	MAF_USDA=7.059
NC_035088.1	61940427	.	C	T	.	.	MAF_INRAE=22.152;MAF_USDA=7.647
NC_035088.1	61940458	.	T	C	.	.	MAF_INRAE=28.481;MAF_USDA=32.353
NC_035088.1	61940507	.	A	T	.	.	MAF_USDA=1.639
NC_035088.1	61940581	.	A	T	.	.	MAF_USDA=4.918
NC_035088.1	61940624	.	A	G	.	.	MAF_INRAE=3.333;MAF_USDA=11.765
NC_035088.1	61940640	.	T	A	.	.	MAF_INRAE=42.405;MAF_USDA=50.0
NC_035088.1	61940656	.	T	A	.	.	MAF_INRAE=42.405;MAF_USDA=39.412
NC_035088.1	61940686	.	G	T	.	.	MAF_USDA=4.918
NC_035088.1	61940695	.	G	A	.	.	MAF_USDA=3.279
NC_035088.1	61940727	.	A	G	.	.	MAF_INRAE=2.5
NC_035088.1	61940795	.	G	C	.	.	MAF_USDA=3.279
NC_035088.1	61940797	.	C	G	.	.	MAF_USDA=6.557
NC_035088.1	61940804	.	A	C	.	.	MAF_USDA=2.459
NC_035088.1	61940810	.	A	T	.	.	MAF_USDA=5.738
NC_035088.1	61940899	.	C	T	.	.	MAF_USDA=2.459
NC_035088.1	61940935	.	A	G	.	.	MAF_USDA=5.738
NC_035088.1	61940981	.	G	T	.	.	MAF_INRAE=43.038;MAF_USDA=49.412
NC_035088.1	61941040	.	C	T	.	.	MAF_INRAE=3.333;MAF_USDA=11.765
NC_035088.1	61941159	.	G	A	.	.	MAF_USDA=1.639
NC_035088.1	61941193	.	C	T	.	.	MAF_INRAE=15.0;MAF_USDA=5.294
NC_035088.1	61941276	.	T	G	.	.	MAF_USDA=3.279
NC_035088.1	61941285	.	G	T	.	.	MAF_USDA=2.459
NC_035088.1	61941318	.	C	T	.	.	MAF_USDA=1.639
NC_035088.1	61941335	.	G	A	.	.	MAF_USDA=4.918
NC_035088.1	61941392	.	A	G	.	.	MAF_USDA=1.639
NC_035088.1	61941516	.	T	C	.	.	MAF_USDA=3.279
NC_035088.1	61941540	.	G	T	.	.	MAF_INRAE=28.481;MAF_USDA=30.0
NC_035088.1	61941580	.	G	A	.	.	MAF_INRAE=3.333
NC_035088.1	61941651	.	A	G	.	.	MAF_INRAE=42.405;MAF_USDA=50.0
NC_035088.1	61941652	.	T	A	.	.	MAF_INRAE=47.5;MAF_USDA=50.0
NC_035088.1	61941657	.	G	A	.	.	MAF_USDA=4.918
NC_035088.1	61941749	.	A	T	.	.	MAF_USDA=1.639
NC_035088.1	61941789	.	T	C	.	.	MAF_USDA=1.639
NC_035088.1	61941921	.	G	C	.	.	MAF_INRAE=5.263
NC_035088.1	61941956	.	C	A	.	.	MAF_INRAE=5.833
NC_035088.1	61941960	.	T	C	.	.	MAF_USDA=1.639
NC_035088.1	61942064	.	G	A	.	.	MAF_USDA=3.279
NC_035088.1	61942092	.	C	T	.	.	MAF_USDA=1.639
NC_035088.1	61942189	.	G	T	.	.	MAF_INRAE=5.833
NC_035088.1	61942361	.	C	T	.	.	MAF_INRAE=5.833;MAF_USDA=2.459
NC_035088.1	61942391	.	A	C	.	.	MAF_INRAE=22.785;MAF_USDA=27.647
NC_035088.1	61942437	.	C	T	.	.	MAF_USDA=4.918
NC_035088.1	61942439	.	C	T	.	.	MAF_INRAE=5.0;MAF_USDA=4.098
NC_035088.1	61942558	.	G	T	.	.	MAF_INRAE=24.051;MAF_USDA=28.235
NC_035088.1	61942582	.	G	A	.	.	MAF_INRAE=2.5;MAF_USDA=1.639
NC_035088.1	61942585	.	A	C	.	.	MAF_USDA=4.918
NC_035088.1	61942636	.	T	C	.	.	MAF_USDA=4.918
NC_035088.1	61942863	.	A	G	.	.	MAF_USDA=2.459
NC_035088.1	61942884	.	C	A	.	.	MAF_USDA=2.459
NC_035088.1	61942908	.	C	A	.	.	MAF_USDA=4.918
NC_035088.1	61942948	.	T	A	.	.	MAF_USDA=8.197
NC_035088.1	61942961	.	G	A	.	.	MAF_USDA=4.706
NC_035088.1	61942976	.	C	T	.	.	MAF_INRAE=40.506;MAF_USDA=44.706
NC_035088.1	61942983	.	T	C	.	.	MAF_INRAE=12.658;MAF_USDA=11.765
NC_035088.1	61942997	.	C	T	.	.	MAF_INRAE=13.291;MAF_USDA=2.353
NC_035088.1	61942998	.	G	A	.	.	MAF_INRAE=3.333
NC_035088.1	61943008	.	C	T	.	.	MAF_INRAE=40.506;MAF_USDA=49.412
NC_035088.1	61943085	.	C	A	.	.	MAF_INRAE=26.316;MAF_USDA=35.417
NC_035088.1	61943112	.	T	A	.	.	MAF_USDA=1.639
NC_035088.1	61943318	.	C	G	.	.	MAF_INRAE=17.089;MAF_USDA=24.118
NC_035088.1	61943348	.	G	A	.	.	MAF_USDA=1.639
NC_035088.1	61943420	.	T	A	.	.	MAF_USDA=2.083
NC_035088.1	61943422	.	G	C	.	.	MAF_USDA=2.083
NC_035088.1	61943472	.	G	A	.	.	MAF_INRAE=35.443;MAF_USDA=46.429
NC_035088.1	61943474	.	T	A	.	.	MAF_INRAE=3.333;MAF_USDA=6.667
NC_035088.1	61943546	.	T	G	.	.	MAF_INRAE=11.667;MAF_USDA=19.167
NC_035088.1	61943569	.	A	G	.	.	MAF_INRAE=3.333
NC_035088.1	61943589	.	C	T	.	.	MAF_INRAE=3.797;MAF_USDA=15.833
NC_035088.1	61943719	.	G	A	.	.	MAF_USDA=8.333
NC_035088.1	61943723	.	G	A	.	.	MAF_USDA=8.333
NC_035088.1	61943757	.	A	T	.	.	MAF_INRAE=8.333;MAF_USDA=20.0
NC_035088.1	61943804	.	G	A	.	.	MAF_USDA=3.279
NC_035088.1	61943835	.	G	T	.	.	MAF_USDA=2.353
NC_035088.1	61943891	.	C	A	.	.	MAF_USDA=2.459
NC_035088.1	61944005	.	C	A	.	.	MAF_USDA=4.098
NC_035088.1	61944047	.	T	A	.	.	MAF_INRAE=21.519;MAF_USDA=11.176
NC_035088.1	61944096	.	G	A	.	.	MAF_USDA=4.918
NC_035088.1	61944161	.	A	T	.	.	MAF_INRAE=5.833
NC_035088.1	61944235	.	C	A	.	.	MAF_USDA=2.459
NC_035088.1	61944244	.	G	T	.	.	MAF_USDA=2.459
NC_035088.1	61944252	.	A	G	.	.	MAF_USDA=22.951
NC_035088.1	61944377	.	G	C	.	.	MAF_INRAE=7.5;MAF_USDA=18.824
NC_035088.1	61944411	.	G	A	.	.	MAF_INRAE=13.924;MAF_USDA=22.353
NC_035088.1	61944515	.	C	G	.	.	MAF_INRAE=3.333
NC_035088.1	61944516	.	C	G	.	.	MAF_INRAE=3.333
NC_035088.1	61944565	.	A	C	.	.	MAF_INRAE=14.557;MAF_USDA=34.118
NC_035088.1	61944591	.	T	G	.	.	MAF_INRAE=10.127;MAF_USDA=1.639
NC_035088.1	61944696	.	C	T	.	.	MAF_INRAE=20.886;MAF_USDA=13.529
NC_035088.1	61944790	.	C	A	.	.	MAF_USDA=5.738
NC_035088.1	61944866	.	G	A	.	.	MAF_USDA=4.918
NC_035088.1	61944882	.	A	T	.	.	MAF_INRAE=35.833;MAF_USDA=25.595
NC_035088.1	61944944	.	G	A	.	.	MAF_USDA=12.5
NC_035088.1	61944972	.	G	T	.	.	MAF_INRAE=5.263;MAF_USDA=16.471
NC_035088.1	61945584	.	G	C	.	.	MAF_USDA=8.333
NC_035088.1	61945620	.	G	A	.	.	MAF_USDA=5.738
NC_035088.1	61945696	.	G	A	.	.	MAF_INRAE=5.263
NC_035088.1	61945741	.	G	T	.	.	MAF_USDA=4.098
NC_035088.1	61945780	.	G	T	.	.	MAF_INRAE=5.833
NC_035088.1	61945797	.	G	A	.	.	MAF_INRAE=7.595;MAF_USDA=35.294
NC_035088.1	61945830	.	G	T	.	.	MAF_USDA=2.353
NC_035088.1	61945893	.	G	A	.	.	MAF_INRAE=2.5
NC_035088.1	61945974	.	A	G	.	.	MAF_INRAE=42.105;MAF_USDA=10.0
NC_035088.1	61946062	.	G	A	.	.	MAF_USDA=1.639
NC_035088.1	61946068	.	T	C	.	.	MAF_USDA=4.118
NC_035088.1	61946136	.	C	T	.	.	MAF_INRAE=5.263
NC_035088.1	61946148	.	T	A	.	.	MAF_INRAE=21.519
NC_035088.1	61946149	.	T	A	.	.	MAF_INRAE=2.5
NC_035088.1	61946150	.	A	T	.	.	MAF_INRAE=25.833
NC_035088.1	61946165	.	C	A	.	.	MAF_INRAE=8.333;MAF_USDA=12.5
NC_035088.1	61946216	.	C	A	.	.	MAF_INRAE=3.333;MAF_USDA=2.459
NC_035088.1	61946255	.	C	T	.	.	MAF_INRAE=42.405;MAF_USDA=35.882
NC_035088.1	61946261	.	G	A	.	.	MAF_USDA=4.098
NC_035088.1	61946370	.	A	G	.	.	MAF_USDA=1.639
NC_035088.1	61946371	.	C	T	.	.	MAF_INRAE=36.709;MAF_USDA=12.353
NC_035088.1	61946380	.	G	A	.	.	MAF_INRAE=5.833
NC_035088.1	61946393	.	C	G	.	.	MAF_INRAE=30.38;MAF_USDA=35.294
NC_035088.1	61946531	.	T	A	.	.	MAF_INRAE=15.789;MAF_USDA=5.882
NC_035088.1	61946638	.	A	C	.	.	MAF_USDA=23.77
NC_035088.1	61946672	.	T	G	.	.	MAF_INRAE=21.053;MAF_USDA=42.941
NC_035088.1	61946716	.	A	G	.	.	MAF_USDA=1.639
NC_035088.1	61946730	.	A	T	.	.	MAF_USDA=3.279
NC_035088.1	61947000	.	G	T	.	.	MAF_INRAE=6.667
NC_035088.1	61947142	.	C	A	.	.	MAF_USDA=9.412
NC_035088.1	61947159	.	T	A	.	.	MAF_INRAE=5.263;MAF_USDA=7.059
NC_035088.1	61947227	.	T	A	.	.	MAF_INRAE=5.263;MAF_USDA=6.557
NC_035088.1	61947337	.	T	G	.	.	MAF_INRAE=42.105;MAF_USDA=14.286
NC_035088.1	61947356	.	G	A	.	.	MAF_USDA=5.833
NC_035088.1	61947378	.	C	A	.	.	MAF_USDA=1.639
NC_035088.1	61947532	.	C	A	.	.	MAF_USDA=1.639
NC_035088.1	61947712	.	A	G	.	.	MAF_USDA=13.115
NC_035088.1	61947739	.	A	G	.	.	MAF_INRAE=10.127;MAF_USDA=2.353
NC_035088.1	61947780	.	G	T	.	.	MAF_USDA=1.639
NC_035088.1	61947822	.	T	G	.	.	MAF_INRAE=1.667
NC_035088.1	61947823	.	G	T	.	.	MAF_INRAE=1.667
NC_035088.1	61947834	.	G	A	.	.	MAF_USDA=1.667
NC_035088.1	61947857	.	G	A	.	.	MAF_INRAE=5.833
NC_035088.1	61947890	.	G	C	.	.	MAF_USDA=5.738
NC_035088.1	61947959	.	T	G	.	.	MAF_INRAE=17.722;MAF_USDA=17.647
NC_035088.1	61947984	.	A	G	.	.	MAF_USDA=1.639
NC_035088.1	61947986	.	C	T	.	.	MAF_INRAE=29.114;MAF_USDA=37.647
NC_035088.1	61947987	.	G	T	.	.	MAF_USDA=2.941
NC_035088.1	61947997	.	T	A	.	.	MAF_USDA=2.459
NC_035088.1	61948063	.	G	T	.	.	MAF_INRAE=21.519;MAF_USDA=11.765
NC_035088.1	61948072	.	A	T	.	.	MAF_USDA=2.083
NC_035088.1	61948106	.	C	A	.	.	MAF_USDA=1.639
NC_035088.1	61948192	.	A	T	.	.	MAF_USDA=2.459
NC_035088.1	61948220	.	A	T	.	.	MAF_INRAE=20.886;MAF_USDA=11.176
NC_035088.1	61948265	.	T	C	.	.	MAF_USDA=2.459
NC_035088.1	61948353	.	C	A	.	.	MAF_USDA=1.639
NC_035088.1	61948372	.	A	C	.	.	MAF_USDA=15.294
NC_035088.1	61948379	.	C	T	.	.	MAF_INRAE=5.263
NC_035088.1	61948400	.	G	A	.	.	MAF_INRAE=10.127;MAF_USDA=10.588
NC_035088.1	61948483	.	C	T	.	.	MAF_USDA=7.377
NC_035088.1	61948491	.	G	A	.	.	MAF_USDA=2.459
NC_035088.1	61948568	.	G	A	.	.	MAF_USDA=11.475
NC_035088.1	61948620	.	A	C	.	.	MAF_INRAE=21.519;MAF_USDA=10.588
NC_035088.1	61948666	.	C	T	.	.	MAF_INRAE=16.456;MAF_USDA=11.176
NC_035088.1	61948764	.	A	G	.	.	MAF_USDA=1.639
NC_035088.1	61948777	.	C	G	.	.	MAF_USDA=5.738
NC_035088.1	61948817	.	C	T	.	.	MAF_USDA=3.279
NC_035088.1	61948978	.	T	G	.	.	MAF_INRAE=49.367;MAF_USDA=45.294
NC_035088.1	61949001	.	C	G	.	.	MAF_USDA=1.639
NC_035088.1	61949233	.	C	A	.	.	MAF_INRAE=2.5
NC_035088.1	61949294	.	C	A	.	.	MAF_INRAE=21.519;MAF_USDA=11.176
NC_035088.1	61949324	.	T	G	.	.	MAF_INRAE=37.975;MAF_USDA=25.294
NC_035088.1	61949342	.	C	A	.	.	MAF_USDA=1.639
NC_035088.1	61949380	.	C	T	.	.	MAF_INRAE=37.975;MAF_USDA=24.706
NC_035088.1	61949435	.	T	A	.	.	MAF_INRAE=17.722;MAF_USDA=18.824
NC_035088.1	61949578	.	C	T	.	.	MAF_INRAE=4.167
NC_035088.1	61949599	.	C	A	.	.	MAF_INRAE=10.759;MAF_USDA=20.0
NC_035088.1	61949611	.	T	C	.	.	MAF_USDA=1.639
NC_035088.1	61949614	.	T	A	.	.	MAF_USDA=18.824
NC_035088.1	61949621	.	T	A	.	.	MAF_INRAE=21.519;MAF_USDA=11.176
NC_035088.1	61949671	.	T	A	.	.	MAF_USDA=1.639
NC_035088.1	61949717	.	G	A	.	.	MAF_USDA=3.279
NC_035088.1	61949718	.	C	T	.	.	MAF_INRAE=10.127;MAF_USDA=18.852
NC_035088.1	61949740	.	T	A	.	.	MAF_USDA=3.279
NC_035088.1	61949790	.	C	T	.	.	MAF_INRAE=17.722;MAF_USDA=18.824
NC_035088.1	61949801	.	C	T	.	.	MAF_INRAE=20.886;MAF_USDA=11.765
NC_035088.1	61949806	.	G	T	.	.	MAF_USDA=4.918
NC_035088.1	61949860	.	T	C	.	.	MAF_INRAE=45.57;MAF_USDA=34.706
NC_035088.1	61949908	.	A	G	.	.	MAF_USDA=4.918
NC_035088.1	61949919	.	A	C	.	.	MAF_USDA=3.279
NC_035088.1	61950126	.	G	T	.	.	MAF_USDA=3.279
NC_035088.1	61950241	.	T	C	.	.	MAF_USDA=1.639
NC_035088.1	61950259	.	C	T	.	.	MAF_INRAE=12.025;MAF_USDA=1.765
NC_035088.1	61950285	.	A	G	.	.	MAF_USDA=8.235
NC_035088.1	61950303	.	G	T	.	.	MAF_INRAE=21.519;MAF_USDA=12.353
NC_035088.1	61950368	.	T	G	.	.	MAF_USDA=6.471
NC_035088.1	61950421	.	T	G	.	.	MAF_USDA=6.557
NC_035088.1	61950438	.	C	T	.	.	MAF_USDA=3.279
NC_035088.1	61950494	.	G	T	.	.	MAF_USDA=4.918
NC_035088.1	61950557	.	C	A	.	.	MAF_USDA=1.639
NC_035088.1	61954993	.	T	A	.	.	MAF_USDA=4.918
NC_035088.1	61955018	.	A	G	.	.	MAF_USDA=6.471
NC_035088.1	61955057	.	T	A	.	.	MAF_USDA=2.459
NC_035088.1	61955139	.	G	C	.	.	MAF_USDA=1.639
NC_035088.1	61955157	.	T	G	.	.	MAF_USDA=1.639
NC_035088.1	61955178	.	C	T	.	.	MAF_INRAE=12.658;MAF_USDA=7.059
NC_035088.1	61955212	.	C	A	.	.	MAF_USDA=2.353
NC_035088.1	61955255	.	T	A	.	.	MAF_USDA=13.529
NC_035088.1	61955366	.	C	T	.	.	MAF_USDA=12.941
NC_035088.1	61955531	.	T	G	.	.	MAF_INRAE=11.667;MAF_USDA=15.882
NC_035088.1	61955557	.	T	A	.	.	MAF_USDA=3.333
NC_035088.1	61955579	.	A	G	.	.	MAF_INRAE=21.519;MAF_USDA=10.714
NC_035088.1	61955614	.	T	G	.	.	MAF_INRAE=13.924;MAF_USDA=7.143
NC_035088.1	61955693	.	C	G	.	.	MAF_INRAE=13.924;MAF_USDA=4.118
NC_035088.1	61955728	.	G	A	.	.	MAF_USDA=2.459
NC_035088.1	61955745	.	A	T	.	.	MAF_INRAE=35.443;MAF_USDA=42.353
NC_035088.1	61955803	.	G	C	.	.	MAF_INRAE=21.519;MAF_USDA=10.588
NC_035088.1	61955826	.	C	T	.	.	MAF_INRAE=21.519;MAF_USDA=11.176
NC_035088.1	61955856	.	A	G	.	.	MAF_INRAE=11.667;MAF_USDA=2.459
NC_035088.1	61955879	.	G	A	.	.	MAF_USDA=2.459
NC_035088.1	61956046	.	C	A	.	.	MAF_USDA=3.279
NC_035088.1	61956065	.	G	A	.	.	MAF_USDA=9.836
NC_035088.1	61956081	.	G	A	.	.	MAF_INRAE=13.924;MAF_USDA=4.118
NC_035088.1	61956159	.	T	G	.	.	MAF_USDA=2.459
NC_035088.1	61956160	.	G	A	.	.	MAF_USDA=2.353
NC_035088.1	61956265	.	G	T	.	.	MAF_INRAE=48.101;MAF_USDA=42.941
NC_035088.1	61956270	.	G	T	.	.	MAF_INRAE=48.101;MAF_USDA=42.941
NC_035088.1	61956430	.	G	A	.	.	MAF_USDA=1.639
NC_035088.1	61956434	.	C	T	.	.	MAF_USDA=6.557
NC_035088.1	61956437	.	C	A	.	.	MAF_INRAE=37.342;MAF_USDA=32.353
NC_035088.1	61956447	.	G	C	.	.	MAF_USDA=2.083
NC_035088.1	61956562	.	T	A	.	.	MAF_USDA=4.918
NC_035088.1	61956641	.	C	T	.	.	MAF_USDA=5.833
NC_035088.1	61956653	.	C	T	.	.	MAF_USDA=1.695
NC_035088.1	61956673	.	C	A	.	.	MAF_USDA=4.167
NC_035088.1	61957264	.	T	A	.	.	MAF_USDA=4.918
NC_035088.1	61957265	.	C	T	.	.	MAF_USDA=4.918
NC_035088.1	61957272	.	C	T	.	.	MAF_USDA=4.098
NC_035088.1	61957274	.	G	A	.	.	MAF_INRAE=8.333;MAF_USDA=6.557
NC_035088.1	61957310	.	C	A	.	.	MAF_INRAE=39.167;MAF_USDA=37.5
NC_035088.1	61957311	.	T	G	.	.	MAF_INRAE=4.167
NC_035088.1	61957342	.	C	A	.	.	MAF_INRAE=26.667;MAF_USDA=3.279
NC_035088.1	61957363	.	C	T	.	.	MAF_USDA=4.918
NC_035088.1	61957421	.	C	A	.	.	MAF_INRAE=35.0;MAF_USDA=26.471
NC_035088.1	61957436	.	C	T	.	.	MAF_USDA=1.639
NC_035088.1	61957497	.	T	G	.	.	MAF_USDA=33.333
NC_035088.1	61957542	.	G	A	.	.	MAF_USDA=1.639
NC_035088.1	61957578	.	CATTTGATTTG	CATTTGATTTT	.	.	MAF_USDA=10.417
NC_035088.1	61957741	.	C	A	.	.	MAF_INRAE=2.5;MAF_USDA=1.639
NC_035088.1	61957742	.	G	A	.	.	MAF_INRAE=2.5;MAF_USDA=1.639
NC_035088.1	61957797	.	T	C	.	.	MAF_USDA=9.167
NC_035088.1	61957810	.	C	A	.	.	MAF_INRAE=38.608;MAF_USDA=32.353
NC_035088.1	61957882	.	C	A	.	.	MAF_USDA=3.279
NC_035088.1	61957915	.	T	G	.	.	MAF_USDA=2.459
NC_035088.1	61957948	.	C	G	.	.	MAF_USDA=4.918
NC_035088.1	61957952	.	C	G	.	.	MAF_INRAE=21.519;MAF_USDA=11.176
NC_035088.1	61957959	.	A	T	.	.	MAF_USDA=2.459
NC_035088.1	61958004	.	T	C	.	.	MAF_USDA=1.639
NC_035088.1	61958017	.	C	T	.	.	MAF_USDA=6.557
NC_035088.1	61958046	.	A	C	.	.	MAF_USDA=1.639
NC_035088.1	61958120	.	C	T	.	.	MAF_USDA=12.5
NC_035088.1	61958130	.	G	A	.	.	MAF_INRAE=5.833
NC_035088.1	61958147	.	T	C	.	.	MAF_INRAE=16.456;MAF_USDA=4.918
NC_035088.1	61958158	.	T	C	.	.	MAF_USDA=2.459
NC_035088.1	61958213	.	T	G	.	.	MAF_INRAE=16.456
NC_035088.1	61958214	.	T	A	.	.	MAF_INRAE=20.0
NC_035088.1	61958217	.	C	A	.	.	MAF_INRAE=20.0
NC_035088.1	61958222	.	T	A	.	.	MAF_INRAE=20.0;MAF_USDA=4.167
NC_035088.1	61958229	.	T	G	.	.	MAF_INRAE=16.456
NC_035088.1	61958232	.	T	A	.	.	MAF_INRAE=20.0
NC_035088.1	61958233	.	C	A	.	.	MAF_INRAE=20.0
NC_035088.1	61958278	.	A	G	.	.	MAF_USDA=4.918
NC_035088.1	61958303	.	T	A	.	.	MAF_USDA=4.918
NC_035088.1	61958426	.	C	A	.	.	MAF_USDA=4.918
NC_035088.1	61958429	.	G	A	.	.	MAF_USDA=1.639
NC_035088.1	61958467	.	A	T	.	.	MAF_INRAE=12.658;MAF_USDA=5.294
NC_035088.1	61958473	.	A	G	.	.	MAF_INRAE=21.519;MAF_USDA=11.176
NC_035088.1	61958485	.	G	A	.	.	MAF_USDA=6.557
NC_035088.1	61958490	.	A	C	.	.	MAF_USDA=1.639
NC_035088.1	61958540	.	G	A	.	.	MAF_INRAE=10.127;MAF_USDA=2.083
NC_035088.1	61958553	.	C	T	.	.	MAF_INRAE=5.833
NC_035088.1	61958558	.	A	G	.	.	MAF_INRAE=12.658;MAF_USDA=5.294
NC_035088.1	61958610	.	C	A	.	.	MAF_USDA=4.918
NC_035088.1	61958623	.	G	A	.	.	MAF_USDA=3.279
NC_035088.1	61958628	.	A	G	.	.	MAF_USDA=5.738
NC_035088.1	61958647	.	T	C	.	.	MAF_USDA=1.639
NC_035088.1	61958649	.	C	T	.	.	MAF_USDA=8.197
NC_035088.1	61958650	.	G	A	.	.	MAF_INRAE=11.667;MAF_USDA=6.471
NC_035088.1	61958662	.	A	G	.	.	MAF_USDA=2.5
NC_035088.1	61958701	.	C	T	.	.	MAF_USDA=6.557
NC_035088.1	61958770	.	A	G	.	.	MAF_USDA=12.5
NC_035088.1	61958806	.	A	G	.	.	MAF_USDA=3.279
NC_035088.1	61958838	.	A	G	.	.	MAF_USDA=1.639
NC_035088.1	61958844	.	T	C	.	.	MAF_USDA=2.459
NC_035088.1	61958849	.	C	A	.	.	MAF_USDA=1.639
NC_035088.1	61958850	.	C	T	.	.	MAF_USDA=2.459
NC_035088.1	61958853	.	G	C	.	.	MAF_USDA=2.459
NC_035088.1	61958856	.	T	C	.	.	MAF_USDA=1.639
NC_035088.1	61958865	.	C	T	.	.	MAF_USDA=1.639
NC_035088.1	61958866	.	G	A	.	.	MAF_USDA=3.279
NC_035088.1	61958879	.	A	G	.	.	MAF_USDA=15.882
NC_035088.1	61958883	.	C	A	.	.	MAF_USDA=4.918
NC_035088.1	61958896	.	C	T	.	.	MAF_USDA=2.459
NC_035088.1	61958902	.	G	A	.	.	MAF_USDA=2.459
NC_035088.1	61958909	.	C	G	.	.	MAF_USDA=3.279
NC_035088.1	61958914	.	T	C	.	.	MAF_USDA=6.471
NC_035088.1	61958987	.	A	G	.	.	MAF_USDA=13.115
NC_035088.1	61958988	.	C	A	.	.	MAF_INRAE=15.823;MAF_USDA=4.706
NC_035088.1	61959008	.	A	G	.	.	MAF_INRAE=2.5;MAF_USDA=28.235
NC_035088.1	61959013	.	G	A	.	.	MAF_INRAE=6.962
NC_035088.1	61959022	.	C	T	.	.	MAF_USDA=11.176
NC_035088.1	61959023	.	G	A	.	.	MAF_USDA=1.639
NC_035088.1	61959040	.	C	T	.	.	MAF_USDA=2.353
NC_035088.1	61959057	.	T	G	.	.	MAF_USDA=10.0
NC_035088.1	61959067	.	G	T	.	.	MAF_USDA=5.738
NC_035088.1	61959074	.	C	T	.	.	MAF_USDA=2.083
NC_035088.1	61959096	.	T	C	.	.	MAF_USDA=11.475
NC_035088.1	61959099	.	A	T	.	.	MAF_USDA=6.557
NC_035088.1	61959106	.	C	A	.	.	MAF_USDA=9.016
NC_035088.1	61959151	.	A	G	.	.	MAF_INRAE=10.127;MAF_USDA=1.765
NC_035088.1	61959195	.	G	A	.	.	MAF_INRAE=34.81;MAF_USDA=47.647
NC_035088.1	61959202	.	C	T	.	.	MAF_INRAE=12.025;MAF_USDA=1.765
NC_035088.1	61959265	.	C	T	.	.	MAF_INRAE=5.833
NC_035088.1	61959325	.	G	T	.	.	MAF_USDA=4.098
NC_035088.1	61959330	.	T	A	.	.	MAF_USDA=5.738
NC_035088.1	61959343	.	G	A	.	.	MAF_USDA=5.0
NC_035088.1	61959366	.	C	T	.	.	MAF_USDA=5.738
NC_035088.1	61959381	.	G	T	.	.	MAF_USDA=4.098
NC_035088.1	61959405	.	A	T	.	.	MAF_USDA=5.833
NC_035088.1	61959406	.	T	C	.	.	MAF_USDA=18.333
NC_035088.1	61959514	.	G	A	.	.	MAF_USDA=4.762
NC_035088.1	61959627	.	A	C	.	.	MAF_INRAE=40.833
NC_035088.1	61959684	.	C	T	.	.	MAF_INRAE=12.658;MAF_USDA=7.059
NC_035088.1	61959700	.	C	T	.	.	MAF_USDA=1.639
NC_035088.1	61959798	.	A	G	.	.	MAF_INRAE=5.263
NC_035088.1	61959837	.	G	T	.	.	MAF_USDA=7.377
NC_035088.1	61959844	.	C	A	.	.	MAF_INRAE=10.127;MAF_USDA=1.765
NC_035088.1	61959880	.	T	A	.	.	MAF_USDA=6.557
NC_035088.1	61959935	.	T	G	.	.	MAF_USDA=2.459
NC_035088.1	61959939	.	T	G	.	.	MAF_USDA=1.639
NC_035088.1	61959943	.	A	T	.	.	MAF_USDA=7.377
NC_035088.1	61960014	.	T	G	.	.	MAF_INRAE=38.608;MAF_USDA=40.588
NC_035088.1	61960246	.	A	T	.	.	MAF_INRAE=11.392;MAF_USDA=2.459
NC_035088.1	61960249	.	T	G	.	.	MAF_USDA=2.459
NC_035088.1	61960308	.	T	C	.	.	MAF_USDA=21.311
NC_035088.1	61960375	.	C	T	.	.	MAF_INRAE=12.658;MAF_USDA=1.765
NC_035088.1	61960376	.	G	A	.	.	MAF_USDA=2.459
NC_035088.1	61960390	.	C	T	.	.	MAF_INRAE=38.608;MAF_USDA=32.353
NC_035088.1	61960403	.	T	C	.	.	MAF_INRAE=21.519;MAF_USDA=11.765
NC_035088.1	61960444	.	A	C	.	.	MAF_INRAE=12.658;MAF_USDA=5.294
NC_035088.1	61960471	.	G	A	.	.	MAF_INRAE=22.152;MAF_USDA=11.176
NC_035088.1	61960504	.	C	T	.	.	MAF_USDA=1.639
NC_035088.1	61960549	.	C	T	.	.	MAF_INRAE=5.0
NC_035088.1	61960592	.	C	T	.	.	MAF_INRAE=12.658;MAF_USDA=5.294
NC_035088.1	61960629	.	G	A	.	.	MAF_INRAE=12.658;MAF_USDA=7.059
NC_035088.1	61960650	.	C	A	.	.	MAF_USDA=5.738
NC_035088.1	61960694	.	A	T	.	.	MAF_INRAE=12.658;MAF_USDA=8.333
NC_035088.1	61960739	.	C	A	.	.	MAF_INRAE=47.468;MAF_USDA=42.941
NC_035088.1	61960791	.	G	A	.	.	MAF_INRAE=34.81;MAF_USDA=47.059
NC_035088.1	61960876	.	T	A	.	.	MAF_USDA=4.918
NC_035088.1	61960882	.	C	G	.	.	MAF_USDA=1.639
NC_035088.1	61960947	.	T	C	.	.	MAF_INRAE=10.127;MAF_USDA=1.765
NC_035088.1	61960961	.	A	T	.	.	MAF_USDA=4.918
NC_035088.1	61961016	.	A	C	.	.	MAF_USDA=4.918
NC_035088.1	61961029	.	C	A	.	.	MAF_USDA=2.459
NC_035088.1	61961044	.	C	T	.	.	MAF_INRAE=10.127;MAF_USDA=1.765
NC_035088.1	61961084	.	C	T	.	.	MAF_USDA=10.417
NC_035088.1	61961093	.	T	C	.	.	MAF_USDA=4.918
NC_035088.1	61961105	.	T	A	.	.	MAF_USDA=28.824
NC_035088.1	61961107	.	C	T	.	.	MAF_USDA=4.918
NC_035088.1	61961115	.	G	A	.	.	MAF_USDA=2.459
NC_035088.1	61961132	.	C	A	.	.	MAF_USDA=4.918
NC_035088.1	61961141	.	A	T	.	.	MAF_INRAE=5.263;MAF_USDA=3.529
NC_035088.1	61961261	.	A	G	.	.	MAF_USDA=2.459
NC_035088.1	61961344	.	G	T	.	.	MAF_USDA=5.738
NC_035088.1	61961396	.	A	G	.	.	MAF_USDA=5.738
NC_035088.1	61961417	.	A	T	.	.	MAF_INRAE=3.333
NC_035088.1	61961449	.	G	C	.	.	MAF_INRAE=34.81;MAF_USDA=47.647
NC_035088.1	61961492	.	A	G	.	.	MAF_INRAE=34.81;MAF_USDA=47.059
NC_035088.1	61961652	.	C	A	.	.	MAF_USDA=2.459
NC_035088.1	61961669	.	A	G	.	.	MAF_USDA=19.672
NC_035088.1	61961744	.	A	C	.	.	MAF_INRAE=48.734;MAF_USDA=45.882
NC_035088.1	61961775	.	G	A	.	.	MAF_USDA=5.738
NC_035088.1	61961780	.	G	A	.	.	MAF_USDA=1.639
NC_035088.1	61961783	.	T	G	.	.	MAF_INRAE=15.0;MAF_USDA=4.118
NC_035088.1	61961809	.	A	C	.	.	MAF_INRAE=3.333
NC_035088.1	61961930	.	T	G	.	.	MAF_USDA=4.918
NC_035088.1	61961956	.	A	G	.	.	MAF_USDA=7.377
NC_035088.1	61961979	.	T	G	.	.	MAF_INRAE=3.333;MAF_USDA=18.033
NC_035088.1	61961984	.	T	A	.	.	MAF_INRAE=22.152;MAF_USDA=13.529
NC_035088.1	61961988	.	T	G	.	.	MAF_INRAE=12.025;MAF_USDA=1.765
NC_035088.1	61962059	.	T	A	.	.	MAF_INRAE=11.392;MAF_USDA=2.459
NC_035088.1	61962197	.	G	A	.	.	MAF_USDA=2.459
NC_035088.1	61962284	.	G	A	.	.	MAF_USDA=1.639
NC_035088.1	61962309	.	A	T	.	.	MAF_INRAE=14.557;MAF_USDA=4.118
NC_035088.1	61962592	.	C	T	.	.	MAF_USDA=2.459
NC_035088.1	61962656	.	C	T	.	.	MAF_INRAE=21.519;MAF_USDA=10.588
NC_035088.1	61962743	.	A	C	.	.	MAF_INRAE=17.722;MAF_USDA=18.824
NC_035088.1	61962795	.	C	T	.	.	MAF_INRAE=14.557;MAF_USDA=9.412
NC_035088.1	61962811	.	T	C	.	.	MAF_USDA=7.377
NC_035088.1	61962974	.	C	T	.	.	MAF_USDA=5.738
NC_035088.1	61962975	.	G	A	.	.	MAF_INRAE=5.263;MAF_USDA=3.529
NC_035088.1	61962986	.	T	A	.	.	MAF_INRAE=39.241;MAF_USDA=48.824
NC_035088.1	61963068	.	A	T	.	.	MAF_USDA=2.459
NC_035088.1	61963098	.	G	A	.	.	MAF_USDA=1.639
NC_035088.1	61963143	.	T	C	.	.	MAF_USDA=3.279
NC_035088.1	61963193	.	G	A	.	.	MAF_INRAE=13.924;MAF_USDA=8.235
NC_035088.1	61963348	.	C	T	.	.	MAF_INRAE=10.759;MAF_USDA=5.294
NC_035088.1	61963434	.	C	T	.	.	MAF_INRAE=38.608;MAF_USDA=47.059
NC_035088.1	61963436	.	T	C	.	.	MAF_USDA=4.918
NC_035088.1	61963647	.	C	T	.	.	MAF_USDA=4.098
NC_035088.1	61963670	.	T	A	.	.	MAF_INRAE=10.127;MAF_USDA=1.765
NC_035088.1	61963677	.	A	C	.	.	MAF_INRAE=10.127;MAF_USDA=5.294
NC_035088.1	61963792	.	G	T	.	.	MAF_INRAE=21.519;MAF_USDA=11.176
NC_035088.1	61963803	.	C	T	.	.	MAF_USDA=4.918
NC_035088.1	61963888	.	A	G	.	.	MAF_USDA=1.639
NC_035088.1	61963912	.	G	A	.	.	MAF_USDA=1.639
NC_035088.1	61963983	.	C	A	.	.	MAF_USDA=5.738
NC_035088.1	61964189	.	G	C	.	.	MAF_USDA=4.098
NC_035088.1	61964467	.	C	A	.	.	MAF_USDA=3.279
NC_035088.1	61964468	.	A	G	.	.	MAF_USDA=3.279
NC_035088.1	61964533	.	C	G	.	.	MAF_INRAE=3.333
NC_035088.1	61964656	.	T	G	.	.	MAF_INRAE=18.354;MAF_USDA=43.452
NC_035088.1	61973343	.	A	G	.	.	MAF_USDA=6.25
NC_035088.1	61973365	.	C	A	.	.	MAF_USDA=6.25
NC_035088.1	61973419	.	T	C	.	.	MAF_USDA=42.353
NC_035088.1	61973552	.	G	A	.	.	MAF_USDA=2.353
NC_035088.1	61973628	.	C	G	.	.	MAF_USDA=1.639
NC_035088.1	61973656	.	C	T	.	.	MAF_INRAE=3.333
NC_035088.1	61973752	.	G	C	.	.	MAF_INRAE=17.722;MAF_USDA=18.235
NC_035088.1	61973768	.	A	G	.	.	MAF_INRAE=5.263;MAF_USDA=3.529
NC_035088.1	61973799	.	G	C	.	.	MAF_INRAE=13.924;MAF_USDA=9.412
NC_035088.1	61973995	.	T	G	.	.	MAF_INRAE=6.962
NC_035088.1	61974260	.	T	C	.	.	MAF_USDA=4.706
NC_035088.1	61974356	.	T	G	.	.	MAF_USDA=2.459
NC_035088.1	61974417	.	G	A	.	.	MAF_INRAE=27.5;MAF_USDA=5.882
NC_035088.1	61974465	.	G	A	.	.	MAF_INRAE=21.519;MAF_USDA=4.762
NC_035088.1	61974487	.	G	C	.	.	MAF_USDA=4.167
NC_035088.1	61974510	.	C	T	.	.	MAF_USDA=3.448
NC_035088.1	61974576	.	T	G	.	.	MAF_USDA=43.75
NC_035088.1	61974578	.	G	T	.	.	MAF_USDA=45.833
NC_035088.1	61975990	.	A	G	.	.	MAF_USDA=7.377
NC_035088.1	61976012	.	A	G	.	.	MAF_USDA=2.459
NC_035088.1	61976114	.	G	A	.	.	MAF_INRAE=30.833;MAF_USDA=11.176
NC_035088.1	61976172	.	A	G	.	.	MAF_INRAE=31.646;MAF_USDA=13.529
NC_035088.1	61976239	.	G	A	.	.	MAF_INRAE=20.886;MAF_USDA=11.765
NC_035088.1	61976295	.	G	C	.	.	MAF_INRAE=5.263;MAF_USDA=8.197
NC_035088.1	61976392	.	A	G	.	.	MAF_INRAE=12.025;MAF_USDA=5.294
NC_035088.1	61976422	.	C	T	.	.	MAF_USDA=2.459
NC_035088.1	61976473	.	T	C	.	.	MAF_INRAE=10.127;MAF_USDA=2.941
NC_035088.1	61976514	.	A	C	.	.	MAF_INRAE=30.38;MAF_USDA=14.118
NC_035088.1	61976585	.	T	C	.	.	MAF_USDA=7.627
NC_035088.1	61976595	.	G	A	.	.	MAF_USDA=45.833
NC_035088.1	61976606	.	G	T	.	.	MAF_INRAE=31.646;MAF_USDA=12.941
NC_035088.1	61976638	.	A	T	.	.	MAF_INRAE=31.646;MAF_USDA=12.941
NC_035088.1	61976645	.	G	T	.	.	MAF_USDA=9.836
NC_035088.1	61976725	.	C	A	.	.	MAF_INRAE=10.127;MAF_USDA=1.765
NC_035088.1	61976738	.	A	G	.	.	MAF_INRAE=31.646;MAF_USDA=12.941
NC_035088.1	61976798	.	G	A	.	.	MAF_INRAE=32.278;MAF_USDA=12.353
NC_035088.1	61976809	.	T	G	.	.	MAF_USDA=6.557
NC_035088.1	61976913	.	G	A	.	.	MAF_INRAE=10.127;MAF_USDA=1.765
NC_035088.1	61976968	.	C	A	.	.	MAF_INRAE=31.646;MAF_USDA=13.529
NC_035088.1	61977036	.	G	A	.	.	MAF_INRAE=21.519;MAF_USDA=11.176
NC_035088.1	61977073	.	G	T	.	.	MAF_INRAE=9.494;MAF_USDA=1.765
NC_035088.1	61977093	.	G	A	.	.	MAF_USDA=1.639
NC_035088.1	61977158	.	G	T	.	.	MAF_INRAE=31.646;MAF_USDA=13.529
NC_035088.1	61977214	.	G	A	.	.	MAF_INRAE=10.127;MAF_USDA=5.882
NC_035088.1	61977261	.	C	T	.	.	MAF_INRAE=2.5
NC_035088.1	61977284	.	G	A	.	.	MAF_INRAE=21.519;MAF_USDA=11.176
NC_035088.1	61977293	.	G	T	.	.	MAF_USDA=2.459
NC_035088.1	61977359	.	C	G	.	.	MAF_USDA=7.377
NC_035088.1	61977426	.	T	G	.	.	MAF_INRAE=21.519;MAF_USDA=10.588
NC_035088.1	61977456	.	T	A	.	.	MAF_USDA=11.475
NC_035088.1	61977462	.	C	T	.	.	MAF_INRAE=3.333
NC_035088.1	61977549	.	C	T	.	.	MAF_INRAE=15.789
NC_035088.1	61977555	.	G	A	.	.	MAF_INRAE=20.886;MAF_USDA=10.588
NC_035088.1	61977560	.	G	A	.	.	MAF_INRAE=20.886;MAF_USDA=10.588
NC_035088.1	61977587	.	G	A	.	.	MAF_INRAE=21.519;MAF_USDA=11.176
NC_035088.1	61977636	.	T	G	.	.	MAF_INRAE=6.962
NC_035088.1	61977701	.	C	T	.	.	MAF_INRAE=19.62;MAF_USDA=11.31
NC_035088.1	61977754	.	T	C	.	.	MAF_INRAE=30.38;MAF_USDA=12.941
NC_035088.1	61977775	.	A	C	.	.	MAF_INRAE=19.62;MAF_USDA=11.176
NC_035088.1	61977851	.	G	A	.	.	MAF_INRAE=21.519;MAF_USDA=11.176
NC_035088.1	61977882	.	T	C	.	.	MAF_USDA=3.279
NC_035088.1	61977894	.	C	T	.	.	MAF_USDA=3.279
NC_035088.1	61977895	.	G	A	.	.	MAF_INRAE=10.127;MAF_USDA=2.353
NC_035088.1	61977902	.	C	T	.	.	MAF_USDA=11.475
NC_035088.1	61977944	.	T	G	.	.	MAF_USDA=2.459
NC_035088.1	61977985	.	C	A	.	.	MAF_INRAE=21.519;MAF_USDA=11.176
NC_035088.1	61978003	.	G	A	.	.	MAF_INRAE=6.962
NC_035088.1	61978167	.	C	A	.	.	MAF_USDA=2.459
NC_035088.1	61978195	.	G	A	.	.	MAF_USDA=2.459
NC_035088.1	61978206	.	T	A	.	.	MAF_INRAE=10.127;MAF_USDA=1.765
NC_035088.1	61978208	.	G	T	.	.	MAF_USDA=11.475
NC_035088.1	61978220	.	T	C	.	.	MAF_INRAE=21.519;MAF_USDA=11.176
NC_035088.1	61978250	.	A	C	.	.	MAF_INRAE=27.5;MAF_USDA=11.765
NC_035088.1	61978254	.	G	A	.	.	MAF_USDA=2.459
NC_035088.1	61978255	.	C	A	.	.	MAF_USDA=2.459
NC_035088.1	61978284	.	C	A	.	.	MAF_INRAE=2.5
NC_035088.1	61978335	.	A	T	.	.	MAF_INRAE=23.333
NC_035088.1	61978423	.	C	T	.	.	MAF_INRAE=24.684;MAF_USDA=20.588
NC_035088.1	61978434	.	T	C	.	.	MAF_INRAE=21.519;MAF_USDA=10.588
NC_035088.1	61978450	.	A	G	.	.	MAF_USDA=3.279
NC_035088.1	61978532	.	C	T	.	.	MAF_INRAE=21.519;MAF_USDA=10.588
NC_035088.1	61978559	.	G	A	.	.	MAF_INRAE=21.519;MAF_USDA=11.176
NC_035088.1	61978595	.	G	A	.	.	MAF_INRAE=21.519;MAF_USDA=11.176
NC_035088.1	61978615	.	G	A	.	.	MAF_USDA=4.918
NC_035088.1	61978659	.	T	A	.	.	MAF_USDA=5.294
NC_035088.1	61978733	.	G	A	.	.	MAF_INRAE=31.646;MAF_USDA=12.353
NC_035088.1	61978743	.	C	T	.	.	MAF_INRAE=5.833
NC_035088.1	61978797	.	C	T	.	.	MAF_INRAE=2.5
NC_035088.1	61978867	.	A	C	.	.	MAF_INRAE=10.127;MAF_USDA=4.167
NC_035088.1	61978874	.	T	G	.	.	MAF_INRAE=10.127;MAF_USDA=2.083
NC_035088.1	61978909	.	T	C	.	.	MAF_INRAE=10.127;MAF_USDA=2.083
NC_035088.1	61978935	.	G	A	.	.	MAF_INRAE=3.333
NC_035088.1	61978938	.	A	G	.	.	MAF_INRAE=23.333;MAF_USDA=20.833
NC_035088.1	61978957	.	T	C	.	.	MAF_USDA=25.0
NC_035088.1	61983041	.	G	T	.	.	MAF_USDA=5.738
NC_035088.1	61983074	.	G	T	.	.	MAF_INRAE=20.886;MAF_USDA=9.412
NC_035088.1	61983077	.	G	A	.	.	MAF_INRAE=23.333;MAF_USDA=10.0
NC_035088.1	61983113	.	C	T	.	.	MAF_INRAE=21.519;MAF_USDA=11.176
NC_035088.1	61983142	.	G	A	.	.	MAF_INRAE=10.127;MAF_USDA=4.167
NC_035088.1	61983163	.	A	C	.	.	MAF_INRAE=43.671;MAF_USDA=33.529
NC_035088.1	61983219	.	G	T	.	.	MAF_INRAE=21.519;MAF_USDA=11.176
NC_035088.1	61983295	.	T	G	.	.	MAF_INRAE=10.127;MAF_USDA=1.765
NC_035088.1	61983344	.	G	A	.	.	MAF_INRAE=24.684;MAF_USDA=19.412
NC_035088.1	61983348	.	T	G	.	.	MAF_INRAE=5.833
NC_035088.1	61983363	.	T	C	.	.	MAF_USDA=1.639
NC_035088.1	61983423	.	C	T	.	.	MAF_USDA=11.176
NC_035088.1	61983560	.	A	G	.	.	MAF_USDA=7.627
NC_035088.1	61983571	.	G	A	.	.	MAF_USDA=20.833
NC_035088.1	61983605	.	G	T	.	.	MAF_USDA=12.353
NC_035088.1	61983637	.	G	A	.	.	MAF_USDA=3.279
NC_035088.1	61983648	.	C	T	.	.	MAF_USDA=12.353
NC_035088.1	61983654	.	C	A	.	.	MAF_USDA=4.918
NC_035088.1	61983689	.	T	A	.	.	MAF_USDA=10.588
NC_035088.1	61983690	.	C	A	.	.	MAF_USDA=11.176
NC_035088.1	61983707	.	C	T	.	.	MAF_USDA=23.529
NC_035088.1	61983724	.	C	G	.	.	MAF_USDA=11.176
NC_035088.1	61983737	.	G	A	.	.	MAF_USDA=1.639
NC_035088.1	61983758	.	T	A	.	.	MAF_INRAE=22.785;MAF_USDA=11.176
NC_035088.1	61983766	.	G	A	.	.	MAF_USDA=18.824
NC_035088.1	61983790	.	T	A	.	.	MAF_INRAE=10.526
NC_035088.1	61983791	.	T	C	.	.	MAF_INRAE=46.667;MAF_USDA=37.647
NC_035088.1	61983829	.	T	C	.	.	MAF_INRAE=10.127;MAF_USDA=1.765
NC_035088.1	61983907	.	T	G	.	.	MAF_INRAE=32.278;MAF_USDA=13.529
NC_035088.1	61983908	.	A	C	.	.	MAF_USDA=13.529
NC_035088.1	61983913	.	G	T	.	.	MAF_INRAE=30.0;MAF_USDA=24.118
NC_035088.1	61983988	.	T	C	.	.	MAF_INRAE=10.127;MAF_USDA=1.765
NC_035088.1	61983994	.	T	C	.	.	MAF_INRAE=10.127;MAF_USDA=1.765
NC_035088.1	61984020	.	C	T	.	.	MAF_USDA=7.377
NC_035088.1	61984120	.	G	T	.	.	MAF_INRAE=10.127;MAF_USDA=1.765
NC_035088.1	61984145	.	A	G	.	.	MAF_USDA=2.459
NC_035088.1	61984178	.	G	C	.	.	MAF_INRAE=31.646;MAF_USDA=12.941
NC_035088.1	61984208	.	G	A	.	.	MAF_INRAE=21.519;MAF_USDA=11.176
NC_035088.1	61984211	.	T	G	.	.	MAF_USDA=1.639
NC_035088.1	61984212	.	A	C	.	.	MAF_INRAE=2.5
NC_035088.1	61984285	.	A	G	.	.	MAF_INRAE=33.544;MAF_USDA=14.706
NC_035088.1	61984311	.	C	A	.	.	MAF_INRAE=31.646;MAF_USDA=13.529
NC_035088.1	61984318	.	C	T	.	.	MAF_USDA=2.459
NC_035088.1	61984322	.	C	T	.	.	MAF_INRAE=31.646;MAF_USDA=14.118
NC_035088.1	61984351	.	T	C	.	.	MAF_INRAE=31.646;MAF_USDA=13.529
NC_035088.1	61984361	.	G	A	.	.	MAF_INRAE=21.519;MAF_USDA=11.765
NC_035088.1	61984383	.	T	C	.	.	MAF_INRAE=10.127;MAF_USDA=1.765
NC_035088.1	61984393	.	T	C	.	.	MAF_INRAE=10.127;MAF_USDA=1.765
NC_035088.1	61984436	.	T	A	.	.	MAF_INRAE=3.333
NC_035088.1	61984450	.	C	A	.	.	MAF_USDA=10.656
NC_035088.1	61984472	.	T	C	.	.	MAF_USDA=26.471
NC_035088.1	61984487	.	C	T	.	.	MAF_USDA=2.459
NC_035088.1	61984499	.	C	T	.	.	MAF_INRAE=31.646;MAF_USDA=20.0
NC_035088.1	61984504	.	A	C	.	.	MAF_INRAE=31.646;MAF_USDA=20.0
NC_035088.1	61984505	.	A	T	.	.	MAF_INRAE=23.333;MAF_USDA=18.235
NC_035088.1	61984508	.	C	T	.	.	MAF_INRAE=5.696;MAF_USDA=8.197
NC_035088.1	61984549	.	A	T	.	.	MAF_INRAE=31.646;MAF_USDA=13.529
NC_035088.1	61984557	.	T	A	.	.	MAF_INRAE=10.127;MAF_USDA=4.167
NC_035088.1	61984562	.	T	G	.	.	MAF_INRAE=21.519;MAF_USDA=11.765
NC_035088.1	61984563	.	A	T	.	.	MAF_INRAE=23.333;MAF_USDA=11.176
NC_035088.1	61984604	.	T	A	.	.	MAF_INRAE=10.127;MAF_USDA=4.167
NC_035088.1	61984648	.	C	T	.	.	MAF_INRAE=25.316;MAF_USDA=21.765
NC_035088.1	61984675	.	T	G	.	.	MAF_INRAE=31.646;MAF_USDA=12.941
NC_035088.1	61984684	.	A	G	.	.	MAF_INRAE=10.127;MAF_USDA=5.294
NC_035088.1	61984750	.	C	T	.	.	MAF_INRAE=27.848;MAF_USDA=12.941
NC_035088.1	61984818	.	T	C	.	.	MAF_USDA=2.459
NC_035088.1	61984835	.	G	T	.	.	MAF_INRAE=15.823;MAF_USDA=20.833
NC_035088.1	61984906	.	A	T	.	.	MAF_USDA=8.333
NC_035088.1	61984910	.	G	A	.	.	MAF_USDA=10.417
NC_035088.1	61984913	.	T	A	.	.	MAF_INRAE=29.114;MAF_USDA=12.353
NC_035088.1	61984966	.	G	A	.	.	MAF_INRAE=22.152;MAF_USDA=20.833
NC_035088.1	61985044	.	G	T	.	.	MAF_INRAE=9.494;MAF_USDA=4.167
NC_035088.1	61985123	.	C	A	.	.	MAF_INRAE=5.263;MAF_USDA=1.765
NC_035088.1	61985188	.	C	T	.	.	MAF_INRAE=10.127;MAF_USDA=1.786
NC_035088.1	61985290	.	G	A	.	.	MAF_INRAE=28.333;MAF_USDA=10.588
NC_035088.1	61985293	.	G	A	.	.	MAF_INRAE=2.5
NC_035088.1	61985308	.	G	A	.	.	MAF_USDA=1.639
NC_035088.1	61985353	.	G	C	.	.	MAF_INRAE=21.519;MAF_USDA=10.588
NC_035088.1	61985364	.	A	C	.	.	MAF_INRAE=5.263;MAF_USDA=1.765
NC_035088.1	61985474	.	C	T	.	.	MAF_INRAE=21.519;MAF_USDA=11.176
NC_035088.1	61985494	.	T	G	.	.	MAF_INRAE=10.127;MAF_USDA=1.765
NC_035088.1	61985498	.	A	G	.	.	MAF_USDA=3.279
NC_035088.1	61985535	.	T	G	.	.	MAF_INRAE=27.5;MAF_USDA=10.588
NC_035088.1	61985567	.	G	A	.	.	MAF_USDA=3.279
NC_035088.1	61985631	.	A	G	.	.	MAF_INRAE=10.127;MAF_USDA=1.765
NC_035088.1	61985775	.	A	C	.	.	MAF_USDA=5.738
NC_035088.1	61985830	.	G	A	.	.	MAF_USDA=11.176
NC_035088.1	61985872	.	G	T	.	.	MAF_USDA=1.639
NC_035088.1	61985913	.	G	C	.	.	MAF_INRAE=27.215;MAF_USDA=12.941
NC_035088.1	61985949	.	C	G	.	.	MAF_INRAE=10.127;MAF_USDA=1.765
NC_035088.1	61985952	.	T	A	.	.	MAF_INRAE=11.667;MAF_USDA=1.765
NC_035088.1	61985972	.	G	A	.	.	MAF_USDA=2.459
NC_035088.1	61985983	.	A	C	.	.	MAF_INRAE=10.127;MAF_USDA=1.765
NC_035088.1	61986003	.	T	C	.	.	MAF_INRAE=10.127;MAF_USDA=1.765
NC_035088.1	61986004	.	C	T	.	.	MAF_INRAE=11.667;MAF_USDA=1.765
NC_035088.1	61986026	.	C	A	.	.	MAF_USDA=1.639
NC_035088.1	61986064	.	T	G	.	.	MAF_INRAE=10.127;MAF_USDA=1.765
NC_035088.1	61986128	.	G	A	.	.	MAF_INRAE=10.127;MAF_USDA=2.353
NC_035088.1	61986133	.	T	C	.	.	MAF_INRAE=31.013;MAF_USDA=11.176
NC_035088.1	61986144	.	C	T	.	.	MAF_USDA=4.918
NC_035088.1	61986145	.	G	A	.	.	MAF_USDA=9.836
NC_035088.1	61986147	.	A	G	.	.	MAF_INRAE=5.263
NC_035088.1	61986156	.	A	T	.	.	MAF_INRAE=31.013;MAF_USDA=11.765
NC_035088.1	61986169	.	C	A	.	.	MAF_INRAE=10.127;MAF_USDA=2.941
NC_035088.1	61986268	.	T	A	.	.	MAF_INRAE=10.127;MAF_USDA=1.786
NC_035088.1	61986299	.	G	A	.	.	MAF_INRAE=10.127;MAF_USDA=1.765
NC_035088.1	61986302	.	A	G	.	.	MAF_INRAE=11.667;MAF_USDA=1.765
NC_035088.1	61986340	.	G	A	.	.	MAF_INRAE=10.127;MAF_USDA=4.167
NC_035088.1	61986355	.	A	G	.	.	MAF_INRAE=10.127;MAF_USDA=4.167
NC_035088.1	61986399	.	T	A	.	.	MAF_INRAE=10.127;MAF_USDA=4.167
NC_035088.1	61986404	.	A	C	.	.	MAF_INRAE=9.494
NC_035088.1	61986490	.	A	G	.	.	MAF_INRAE=8.333
NC_035088.1	61986509	.	A	C	.	.	MAF_INRAE=5.833
NC_035088.1	61986513	.	G	A	.	.	MAF_INRAE=7.595
NC_035088.1	61986518	.	C	T	.	.	MAF_INRAE=7.595
NC_035088.1	61986536	.	C	A	.	.	MAF_INRAE=9.494;MAF_USDA=4.167
NC_035088.1	61986633	.	C	A	.	.	MAF_USDA=8.197
NC_035088.1	61986649	.	C	A	.	.	MAF_INRAE=10.127;MAF_USDA=1.765
NC_035088.1	61986684	.	G	A	.	.	MAF_INRAE=31.013;MAF_USDA=12.941
NC_035088.1	61986702	.	A	G	.	.	MAF_INRAE=10.127;MAF_USDA=1.765
NC_035088.1	61986769	.	A	G	.	.	MAF_INRAE=34.81;MAF_USDA=40.476
NC_035088.1	61986778	.	A	G	.	.	MAF_INRAE=10.127;MAF_USDA=1.786
NC_035088.1	61986823	.	G	T	.	.	MAF_INRAE=10.127;MAF_USDA=1.786
NC_035088.1	61986827	.	C	G	.	.	MAF_INRAE=11.667;MAF_USDA=1.786
NC_035088.1	61986844	.	C	T	.	.	MAF_USDA=2.5
NC_035088.1	61986894	.	C	T	.	.	MAF_USDA=1.667
NC_035088.1	61986899	.	T	G	.	.	MAF_INRAE=2.5
NC_035088.1	61986922	.	T	A	.	.	MAF_INRAE=30.38;MAF_USDA=12.5
NC_035088.1	61986925	.	T	G	.	.	MAF_INRAE=10.833;MAF_USDA=1.786
NC_035088.1	61986926	.	T	G	.	.	MAF_INRAE=10.833;MAF_USDA=1.786
NC_035088.1	61986937	.	G	A	.	.	MAF_INRAE=20.886;MAF_USDA=11.31
NC_035088.1	61986969	.	C	T	.	.	MAF_INRAE=5.263
NC_035088.1	61987020	.	C	T	.	.	MAF_INRAE=21.519;MAF_USDA=10.588
NC_035088.1	61987038	.	C	T	.	.	MAF_INRAE=21.519;MAF_USDA=10.588
NC_035088.1	61987092	.	C	T	.	.	MAF_INRAE=30.0;MAF_USDA=25.294
NC_035088.1	61987140	.	A	C	.	.	MAF_INRAE=21.519;MAF_USDA=11.176
NC_035088.1	61987141	.	A	G	.	.	MAF_INRAE=23.333;MAF_USDA=10.0
NC_035088.1	61987157	.	G	A	.	.	MAF_INRAE=31.013;MAF_USDA=12.941
NC_035088.1	61987160	.	G	A	.	.	MAF_USDA=1.639
NC_035088.1	61987173	.	G	A	.	.	MAF_INRAE=34.81;MAF_USDA=42.353
NC_035088.1	61987181	.	G	T	.	.	MAF_INRAE=9.494;MAF_USDA=4.167
NC_035088.1	61987189	.	C	T	.	.	MAF_INRAE=31.013;MAF_USDA=25.0
NC_035088.1	61987228	.	A	C	.	.	MAF_INRAE=31.013;MAF_USDA=12.941
NC_035088.1	61987231	.	T	C	.	.	MAF_INRAE=34.167;MAF_USDA=12.941
NC_035088.1	61987240	.	G	T	.	.	MAF_INRAE=2.5
NC_035088.1	61987243	.	T	C	.	.	MAF_INRAE=31.646;MAF_USDA=12.941
NC_035088.1	61987244	.	C	T	.	.	MAF_INRAE=35.0;MAF_USDA=12.941
NC_035088.1	61987260	.	C	A	.	.	MAF_INRAE=10.127;MAF_USDA=1.765
NC_035088.1	61987275	.	A	G	.	.	MAF_INRAE=31.646;MAF_USDA=12.941
NC_035088.1	61987284	.	G	A	.	.	MAF_INRAE=21.519;MAF_USDA=11.176
NC_035088.1	61987333	.	G	A	.	.	MAF_INRAE=3.333
NC_035088.1	61987338	.	G	T	.	.	MAF_USDA=2.459
NC_035088.1	61987450	.	C	T	.	.	MAF_INRAE=10.127;MAF_USDA=1.765
NC_035088.1	61987535	.	A	T	.	.	MAF_USDA=3.529
NC_035088.1	61987550	.	G	C	.	.	MAF_USDA=14.118
NC_035088.1	61987619	.	A	T	.	.	MAF_USDA=1.639
NC_035088.1	61987622	.	C	G	.	.	MAF_INRAE=10.127;MAF_USDA=1.765
NC_035088.1	61987647	.	A	T	.	.	MAF_INRAE=31.013;MAF_USDA=12.941
NC_035088.1	61987660	.	A	C	.	.	MAF_INRAE=1.667
NC_035088.1	61987821	.	C	T	.	.	MAF_INRAE=5.263;MAF_USDA=4.167
NC_035088.1	61987854	.	T	A	.	.	MAF_INRAE=3.333
NC_035088.1	61987903	.	C	T	.	.	MAF_INRAE=6.962
NC_035088.1	61987905	.	G	T	.	.	MAF_INRAE=3.333;MAF_USDA=6.557
NC_035088.1	61987913	.	A	C	.	.	MAF_INRAE=20.886;MAF_USDA=11.176
NC_035088.1	61987927	.	C	T	.	.	MAF_INRAE=9.494;MAF_USDA=1.765
NC_035088.1	61987941	.	C	T	.	.	MAF_INRAE=31.013;MAF_USDA=12.941
NC_035088.1	61987996	.	G	T	.	.	MAF_USDA=6.557
NC_035088.1	61988020	.	C	T	.	.	MAF_INRAE=10.127;MAF_USDA=4.167
NC_035088.1	61988021	.	T	C	.	.	MAF_INRAE=34.167;MAF_USDA=12.941
NC_035088.1	61988024	.	T	G	.	.	MAF_INRAE=34.167;MAF_USDA=12.941
NC_035088.1	61988031	.	G	C	.	.	MAF_INRAE=31.013;MAF_USDA=15.294
NC_035088.1	61988035	.	G	C	.	.	MAF_INRAE=11.667
NC_035088.1	61988041	.	G	A	.	.	MAF_USDA=12.941
NC_035088.1	61988059	.	A	G	.	.	MAF_INRAE=20.886;MAF_USDA=11.176
NC_035088.1	61988076	.	T	G	.	.	MAF_INRAE=10.127;MAF_USDA=4.167
NC_035088.1	61988133	.	C	A	.	.	MAF_INRAE=21.519;MAF_USDA=11.176
NC_035088.1	61988143	.	G	A	.	.	MAF_INRAE=27.5;MAF_USDA=10.0
NC_035088.1	61988163	.	G	C	.	.	MAF_USDA=3.279
NC_035088.1	61988196	.	C	A	.	.	MAF_INRAE=2.5
NC_035088.1	61988200	.	A	C	.	.	MAF_USDA=4.167
NC_035088.1	61988219	.	G	A	.	.	MAF_INRAE=10.127;MAF_USDA=1.765
NC_035088.1	61988225	.	G	T	.	.	MAF_INRAE=10.127;MAF_USDA=14.118
NC_035088.1	61988254	.	G	A	.	.	MAF_INRAE=2.5
NC_035088.1	61988264	.	G	A	.	.	MAF_INRAE=24.051;MAF_USDA=10.588
NC_035088.1	61988267	.	A	C	.	.	MAF_INRAE=23.333;MAF_USDA=10.588
NC_035088.1	61988275	.	A	C	.	.	MAF_INRAE=43.038;MAF_USDA=39.412
NC_035088.1	61988286	.	T	C	.	.	MAF_INRAE=5.263;MAF_USDA=1.765
NC_035088.1	61988300	.	A	C	.	.	MAF_USDA=20.833
NC_035088.1	61988304	.	C	A	.	.	MAF_USDA=25.0
NC_035088.1	61988305	.	G	T	.	.	MAF_USDA=20.833
NC_035088.1	61988359	.	A	T	.	.	MAF_INRAE=21.519;MAF_USDA=11.176
NC_035088.1	61988360	.	G	T	.	.	MAF_INRAE=10.127;MAF_USDA=4.167
NC_035088.1	61988378	.	A	G	.	.	MAF_INRAE=30.38;MAF_USDA=12.941
NC_035088.1	61988386	.	T	C	.	.	MAF_INRAE=30.38;MAF_USDA=22.917
NC_035088.1	61988390	.	G	T	.	.	MAF_INRAE=33.333;MAF_USDA=25.0
NC_035088.1	61988398	.	G	A	.	.	MAF_INRAE=31.646;MAF_USDA=13.095
NC_035088.1	61988459	.	A	T	.	.	MAF_USDA=1.765
NC_035088.1	61988463	.	T	G	.	.	MAF_USDA=2.353
NC_035088.1	61988468	.	T	A	.	.	MAF_USDA=22.917
NC_035088.1	61988471	.	T	A	.	.	MAF_USDA=1.765
NC_035088.1	61988475	.	T	G	.	.	MAF_INRAE=23.333
NC_035088.1	61988476	.	T	G	.	.	MAF_INRAE=5.696
NC_035088.1	61988479	.	T	A	.	.	MAF_INRAE=2.5
NC_035088.1	61988486	.	T	C	.	.	MAF_INRAE=31.013;MAF_USDA=13.529
NC_035088.1	61988508	.	G	C	.	.	MAF_USDA=5.294
NC_035088.1	61988524	.	T	C	.	.	MAF_USDA=5.294
NC_035088.1	61988539	.	C	T	.	.	MAF_INRAE=9.494;MAF_USDA=1.786
NC_035088.1	61988599	.	G	A	.	.	MAF_INRAE=5.263
NC_035088.1	61988814	.	T	G	.	.	MAF_USDA=31.765
NC_035088.1	61988865	.	A	T	.	.	MAF_USDA=4.098
NC_035088.1	61988878	.	T	C	.	.	MAF_USDA=7.377
NC_035088.1	61988908	.	C	T	.	.	MAF_USDA=10.656
NC_035088.1	61988929	.	G	T	.	.	MAF_USDA=2.353
NC_035088.1	61988946	.	T	C	.	.	MAF_USDA=4.098
NC_035088.1	61988985	.	C	T	.	.	MAF_INRAE=4.167
NC_035088.1	61988997	.	G	T	.	.	MAF_USDA=1.639
NC_035088.1	61989175	.	G	A	.	.	MAF_INRAE=10.127;MAF_USDA=4.167
NC_035088.1	61989176	.	G	A	.	.	MAF_INRAE=3.333
NC_035088.1	61989189	.	G	C	.	.	MAF_INRAE=10.127;MAF_USDA=4.167
NC_035088.1	61989191	.	C	G	.	.	MAF_INRAE=1.667
NC_035088.1	61989195	.	G	T	.	.	MAF_INRAE=1.667
NC_035088.1	61989214	.	T	C	.	.	MAF_USDA=1.639
NC_035088.1	61989233	.	A	G	.	.	MAF_USDA=5.882
NC_035088.1	61989239	.	C	T	.	.	MAF_INRAE=18.354;MAF_USDA=21.765
NC_035088.1	61989278	.	G	A	.	.	MAF_INRAE=10.127;MAF_USDA=4.167
NC_035088.1	61989279	.	G	C	.	.	MAF_INRAE=11.667;MAF_USDA=4.167
NC_035088.1	61989287	.	T	A	.	.	MAF_USDA=7.5
NC_035088.1	61989290	.	C	T	.	.	MAF_INRAE=10.127;MAF_USDA=4.167
NC_035088.1	61989295	.	G	A	.	.	MAF_INRAE=5.833;MAF_USDA=4.098
NC_035088.1	61989350	.	A	G	.	.	MAF_INRAE=9.494;MAF_USDA=1.765
NC_035088.1	61989367	.	A	G	.	.	MAF_INRAE=9.494;MAF_USDA=1.765
NC_035088.1	61989382	.	A	C	.	.	MAF_INRAE=9.494;MAF_USDA=1.765
NC_035088.1	61989384	.	A	T	.	.	MAF_INRAE=10.833;MAF_USDA=1.765
NC_035088.1	61989412	.	G	T	.	.	MAF_USDA=2.459
NC_035088.1	61989418	.	A	G	.	.	MAF_INRAE=10.127;MAF_USDA=1.765
NC_035088.1	61989455	.	T	G	.	.	MAF_INRAE=32.278;MAF_USDA=29.412
NC_035088.1	61989482	.	G	T	.	.	MAF_INRAE=10.127;MAF_USDA=1.765
NC_035088.1	61989488	.	A	G	.	.	MAF_INRAE=5.263
NC_035088.1	61989491	.	T	C	.	.	MAF_USDA=16.471
NC_035088.1	61989492	.	G	A	.	.	MAF_INRAE=21.519;MAF_USDA=11.765
NC_035088.1	61989560	.	G	T	.	.	MAF_USDA=15.574
NC_035088.1	61989571	.	C	A	.	.	MAF_INRAE=10.127
NC_035088.1	61989672	.	C	T	.	.	MAF_INRAE=10.127;MAF_USDA=1.786
NC_035088.1	61989687	.	A	G	.	.	MAF_INRAE=10.127;MAF_USDA=1.765
NC_035088.1	61989696	.	A	G	.	.	MAF_INRAE=10.127;MAF_USDA=1.765
NC_035088.1	61989725	.	C	T	.	.	MAF_INRAE=10.127;MAF_USDA=2.353
NC_035088.1	61989748	.	T	C	.	.	MAF_INRAE=10.127;MAF_USDA=1.765
NC_035088.1	61989808	.	A	C	.	.	MAF_INRAE=9.494;MAF_USDA=1.765
NC_035088.1	61989820	.	T	C	.	.	MAF_INRAE=24.051;MAF_USDA=20.0
NC_035088.1	61989854	.	C	A	.	.	MAF_USDA=12.295
NC_035088.1	61989858	.	T	A	.	.	MAF_INRAE=10.127;MAF_USDA=2.353
NC_035088.1	61989889	.	A	T	.	.	MAF_INRAE=2.5
NC_035088.1	61989988	.	T	A	.	.	MAF_USDA=27.586
NC_035088.1	61990032	.	C	T	.	.	MAF_USDA=13.793
NC_035088.1	61990305	.	G	A	.	.	MAF_USDA=25.862
NC_035088.1	61990311	.	T	A	.	.	MAF_USDA=28.261
NC_035088.1	61990318	.	G	T	.	.	MAF_USDA=25.0
NC_035088.1	61990320	.	C	T	.	.	MAF_USDA=4.167
NC_035088.1	61990322	.	A	G	.	.	MAF_USDA=22.917
NC_035088.1	61990332	.	T	G	.	.	MAF_USDA=22.917
NC_035088.1	61990461	.	G	T	.	.	MAF_USDA=1.724
NC_035088.1	61990512	.	G	T	.	.	MAF_USDA=3.448
NC_035088.1	61990513	.	A	C	.	.	MAF_USDA=3.448
NC_035088.1	61990533	.	C	T	.	.	MAF_USDA=34.483
NC_035088.1	61990598	.	T	C	.	.	MAF_USDA=35.345
NC_035088.1	61990609	.	C	G	.	.	MAF_USDA=12.931
NC_035088.1	61990610	.	G	A	.	.	MAF_USDA=28.448
NC_035088.1	61990627	.	T	C	.	.	MAF_USDA=21.552
NC_035088.1	61990628	.	G	A	.	.	MAF_USDA=20.69
NC_035088.1	61990652	.	C	T	.	.	MAF_USDA=1.695
NC_035088.1	61990693	.	A	T	.	.	MAF_USDA=20.339
NC_035088.1	61990940	.	C	T	.	.	MAF_USDA=38.793
NC_035088.1	61990953	.	A	G	.	.	MAF_USDA=22.414
NC_035088.1	61990971	.	G	C	.	.	MAF_USDA=21.552
NC_035088.1	61991039	.	T	G	.	.	MAF_USDA=8.621
NC_035088.1	61991053	.	A	G	.	.	MAF_USDA=32.759
NC_035088.1	61991069	.	A	C	.	.	MAF_USDA=21.552
NC_035088.1	61991183	.	G	C	.	.	MAF_USDA=38.793
NC_035088.1	61991193	.	A	C	.	.	MAF_USDA=1.695
NC_035088.1	61991235	.	G	T	.	.	MAF_USDA=2.586
NC_035088.1	61991292	.	G	A	.	.	MAF_USDA=31.356
NC_035088.1	61991297	.	C	A	.	.	MAF_USDA=1.724
NC_035088.1	61991337	.	A	C	.	.	MAF_USDA=5.172
NC_035088.1	61991364	.	A	T	.	.	MAF_USDA=31.897
NC_035088.1	61992501	.	G	T	.	.	MAF_USDA=9.483
NC_035088.1	61993138	.	G	C	.	.	MAF_USDA=33.621
NC_035088.1	61993190	.	T	G	.	.	MAF_USDA=7.759
NC_035088.1	61993193	.	G	A	.	.	MAF_USDA=10.345
NC_035088.1	61993215	.	G	A	.	.	MAF_USDA=2.586
NC_035088.1	61993234	.	A	G	.	.	MAF_USDA=38.793
NC_035088.1	61993256	.	C	G	.	.	MAF_USDA=7.759
NC_035088.1	61993272	.	G	T	.	.	MAF_USDA=11.207
NC_035088.1	61993288	.	C	T	.	.	MAF_USDA=7.759
NC_035088.1	61993329	.	C	A	.	.	MAF_USDA=11.207
NC_035088.1	61993360	.	G	A	.	.	MAF_USDA=2.586
NC_035088.1	61993898	.	C	G	.	.	MAF_USDA=31.034
NC_035088.1	61993901	.	C	T	.	.	MAF_USDA=10.345
NC_035088.1	61993959	.	A	T	.	.	MAF_USDA=31.897
NC_035088.1	61994095	.	T	G	.	.	MAF_USDA=33.621
NC_035088.1	61994131	.	T	C	.	.	MAF_USDA=4.31
NC_035088.1	61994221	.	G	A	.	.	MAF_USDA=2.586
NC_035088.1	61994236	.	A	G	.	.	MAF_USDA=21.552
NC_035088.1	61994243	.	A	G	.	.	MAF_USDA=35.345
NC_035088.1	61994278	.	A	G	.	.	MAF_USDA=18.235
NC_035088.1	61994300	.	A	T	.	.	MAF_INRAE=21.519;MAF_USDA=11.765
NC_035088.1	61994335	.	A	C	.	.	MAF_USDA=17.857
NC_035088.1	61994353	.	G	A	.	.	MAF_USDA=4.167
NC_035088.1	61994370	.	C	T	.	.	MAF_USDA=6.667
NC_035088.1	61994441	.	A	C	.	.	MAF_INRAE=10.127;MAF_USDA=4.167
NC_035088.1	61994482	.	G	T	.	.	MAF_USDA=9.836
NC_035088.1	61994496	.	C	T	.	.	MAF_INRAE=34.177;MAF_USDA=32.941
NC_035088.1	61994517	.	G	A	.	.	MAF_INRAE=21.519;MAF_USDA=11.765
NC_035088.1	61994612	.	A	G	.	.	MAF_INRAE=3.333
NC_035088.1	61994642	.	C	T	.	.	MAF_USDA=2.353
NC_035088.1	61994669	.	C	T	.	.	MAF_INRAE=33.544;MAF_USDA=30.588
NC_035088.1	61994677	.	C	A	.	.	MAF_USDA=1.639
NC_035088.1	61994678	.	T	C	.	.	MAF_INRAE=21.519;MAF_USDA=10.588
NC_035088.1	61994794	.	T	A	.	.	MAF_INRAE=21.519;MAF_USDA=20.833
NC_035088.1	61994823	.	A	G	.	.	MAF_INRAE=27.5;MAF_USDA=5.882
NC_035088.1	61994899	.	C	A	.	.	MAF_INRAE=24.684;MAF_USDA=22.353
NC_035088.1	61994900	.	C	T	.	.	MAF_INRAE=19.167;MAF_USDA=22.941
NC_035088.1	61994939	.	G	T	.	.	MAF_USDA=2.353
NC_035088.1	61994943	.	G	C	.	.	MAF_INRAE=20.886;MAF_USDA=11.765
NC_035088.1	61994961	.	C	T	.	.	MAF_USDA=2.353
NC_035088.1	61995040	.	C	A	.	.	MAF_INRAE=12.025;MAF_USDA=21.176
NC_035088.1	61995223	.	C	T	.	.	MAF_USDA=1.639
NC_035088.1	61995225	.	C	T	.	.	MAF_USDA=4.098
NC_035088.1	61995226	.	G	T	.	.	MAF_INRAE=12.658;MAF_USDA=23.529
NC_035088.1	61995231	.	G	T	.	.	MAF_INRAE=2.5
NC_035088.1	61995240	.	C	A	.	.	MAF_INRAE=20.253;MAF_USDA=11.176
NC_035088.1	61995286	.	T	A	.	.	MAF_INRAE=5.833;MAF_USDA=12.353
NC_035088.1	61995420	.	T	A	.	.	MAF_INRAE=21.519;MAF_USDA=11.765
NC_035088.1	61995427	.	G	T	.	.	MAF_INRAE=2.5;MAF_USDA=12.941
NC_035088.1	61995467	.	A	C	.	.	MAF_USDA=2.459
NC_035088.1	61995477	.	C	T	.	.	MAF_USDA=8.197
NC_035088.1	61995537	.	A	C	.	.	MAF_INRAE=34.177;MAF_USDA=34.706
NC_035088.1	61995565	.	T	A	.	.	MAF_USDA=2.353
NC_035088.1	61995585	.	C	T	.	.	MAF_INRAE=12.658;MAF_USDA=22.619
NC_035088.1	61995596	.	G	A	.	.	MAF_INRAE=10.127;MAF_USDA=1.765
NC_035088.1	61995745	.	G	C	.	.	MAF_INRAE=10.127;MAF_USDA=1.765
NC_035088.1	61995766	.	C	A	.	.	MAF_INRAE=10.127;MAF_USDA=2.353
NC_035088.1	61995788	.	T	C	.	.	MAF_INRAE=12.025;MAF_USDA=20.0
NC_035088.1	61995812	.	T	A	.	.	MAF_INRAE=21.519;MAF_USDA=11.176
NC_035088.1	61995952	.	C	A	.	.	MAF_INRAE=1.667;MAF_USDA=2.459
NC_035088.1	61995972	.	C	A	.	.	MAF_INRAE=12.025;MAF_USDA=21.176
NC_035088.1	61996012	.	C	T	.	.	MAF_INRAE=3.333
NC_035088.1	61996019	.	A	T	.	.	MAF_INRAE=17.722;MAF_USDA=18.235
NC_035088.1	61996036	.	C	T	.	.	MAF_INRAE=12.025;MAF_USDA=4.167
NC_035088.1	61996071	.	T	C	.	.	MAF_USDA=12.5
NC_035088.1	61996072	.	C	A	.	.	MAF_USDA=1.639
NC_035088.1	61996091	.	C	A	.	.	MAF_INRAE=21.519;MAF_USDA=11.176
NC_035088.1	61996145	.	C	T	.	.	MAF_INRAE=10.127;MAF_USDA=4.167
NC_035088.1	61996178	.	G	T	.	.	MAF_USDA=9.016
NC_035088.1	61996250	.	C	A	.	.	MAF_INRAE=38.608;MAF_USDA=44.118
NC_035088.1	61996283	.	C	T	.	.	MAF_INRAE=34.177;MAF_USDA=32.941
NC_035088.1	61996312	.	C	T	.	.	MAF_USDA=2.353
NC_035088.1	61996388	.	T	A	.	.	MAF_INRAE=2.5;MAF_USDA=4.098
NC_035088.1	61996389	.	T	A	.	.	MAF_INRAE=12.658;MAF_USDA=22.353
NC_035088.1	61996395	.	T	G	.	.	MAF_INRAE=12.025;MAF_USDA=10.0
NC_035088.1	61996396	.	T	C	.	.	MAF_USDA=1.639
NC_035088.1	61996417	.	G	C	.	.	MAF_INRAE=24.051;MAF_USDA=21.176
NC_035088.1	61996423	.	T	C	.	.	MAF_INRAE=34.177;MAF_USDA=34.118
NC_035088.1	61996577	.	G	T	.	.	MAF_INRAE=10.127;MAF_USDA=4.167
NC_035088.1	61996635	.	C	T	.	.	MAF_USDA=20.492
NC_035088.1	61996655	.	T	G	.	.	MAF_INRAE=2.5;MAF_USDA=24.59
NC_035088.1	61996656	.	C	A	.	.	MAF_INRAE=12.658;MAF_USDA=21.765
NC_035088.1	61996678	.	C	A	.	.	MAF_INRAE=21.519;MAF_USDA=11.176
NC_035088.1	61996687	.	T	G	.	.	MAF_USDA=8.824
NC_035088.1	61996702	.	A	T	.	.	MAF_USDA=2.353
NC_035088.1	61996718	.	G	T	.	.	MAF_INRAE=27.5;MAF_USDA=5.882
NC_035088.1	61996720	.	T	A	.	.	MAF_INRAE=34.177;MAF_USDA=33.529
NC_035088.1	61996722	.	C	A	.	.	MAF_INRAE=38.333;MAF_USDA=34.118
NC_035088.1	61996733	.	C	A	.	.	MAF_USDA=1.639
NC_035088.1	61996780	.	T	G	.	.	MAF_INRAE=12.658;MAF_USDA=20.833
NC_035088.1	61996846	.	G	A	.	.	MAF_USDA=2.353
NC_035088.1	61996869	.	T	A	.	.	MAF_INRAE=34.177;MAF_USDA=34.118
NC_035088.1	61996888	.	T	G	.	.	MAF_USDA=9.016
NC_035088.1	61996962	.	A	C	.	.	MAF_INRAE=12.658;MAF_USDA=22.353
NC_035088.1	61997005	.	C	T	.	.	MAF_USDA=1.639
NC_035088.1	61997072	.	A	G	.	.	MAF_INRAE=34.177;MAF_USDA=32.941
NC_035088.1	61997078	.	T	C	.	.	MAF_INRAE=24.684;MAF_USDA=21.176
NC_035088.1	61997146	.	A	C	.	.	MAF_INRAE=12.658;MAF_USDA=22.353
NC_035088.1	61997243	.	C	A	.	.	MAF_INRAE=12.025;MAF_USDA=21.176
NC_035088.1	61997250	.	C	A	.	.	MAF_INRAE=21.519;MAF_USDA=11.765
NC_035088.1	61997367	.	A	G	.	.	MAF_INRAE=22.152;MAF_USDA=10.588
NC_035088.1	61997383	.	C	T	.	.	MAF_INRAE=12.658;MAF_USDA=21.765
NC_035088.1	61997450	.	C	T	.	.	MAF_USDA=20.492
NC_035088.1	61997462	.	T	C	.	.	MAF_INRAE=22.152;MAF_USDA=14.706
NC_035088.1	61997488	.	A	G	.	.	MAF_INRAE=10.127;MAF_USDA=1.765
NC_035088.1	61997511	.	T	A	.	.	MAF_INRAE=33.544;MAF_USDA=27.083
NC_035088.1	61997514	.	A	G	.	.	MAF_INRAE=37.5;MAF_USDA=31.765
NC_035088.1	61997526	.	C	G	.	.	MAF_INRAE=33.544;MAF_USDA=27.083
NC_035088.1	61997547	.	C	A	.	.	MAF_INRAE=33.544;MAF_USDA=32.941
NC_035088.1	61997593	.	C	A	.	.	MAF_INRAE=2.5;MAF_USDA=3.279
NC_035088.1	61997617	.	A	G	.	.	MAF_USDA=18.852
NC_035088.1	61997635	.	T	C	.	.	MAF_INRAE=8.861;MAF_USDA=4.167
NC_035088.1	61997642	.	T	G	.	.	MAF_INRAE=8.861;MAF_USDA=4.167
NC_035088.1	61997654	.	T	C	.	.	MAF_INRAE=8.861;MAF_USDA=4.167
NC_035088.1	61997661	.	T	C	.	.	MAF_INRAE=8.861;MAF_USDA=1.765
NC_035088.1	61997672	.	A	C	.	.	MAF_INRAE=2.5;MAF_USDA=22.951
NC_035088.1	61997756	.	G	A	.	.	MAF_USDA=17.059
NC_035088.1	61997797	.	T	A	.	.	MAF_INRAE=24.684;MAF_USDA=21.765
NC_035088.1	61997810	.	G	A	.	.	MAF_INRAE=12.658;MAF_USDA=21.765
NC_035088.1	61997825	.	G	A	.	.	MAF_USDA=1.765
NC_035088.1	61997839	.	T	G	.	.	MAF_INRAE=12.658;MAF_USDA=20.833
NC_035088.1	61997866	.	C	A	.	.	MAF_INRAE=12.658;MAF_USDA=20.588
NC_035088.1	61997887	.	T	G	.	.	MAF_INRAE=12.025;MAF_USDA=14.706
NC_035088.1	61997905	.	A	T	.	.	MAF_INRAE=24.684;MAF_USDA=21.176
NC_035088.1	61997916	.	C	A	.	.	MAF_USDA=5.738
NC_035088.1	61997928	.	A	C	.	.	MAF_INRAE=12.658;MAF_USDA=20.0
NC_035088.1	61997980	.	T	A	.	.	MAF_USDA=6.25
NC_035088.1	61998039	.	C	T	.	.	MAF_INRAE=5.833
NC_035088.1	61998053	.	G	A	.	.	MAF_INRAE=33.544;MAF_USDA=32.941
NC_035088.1	61998062	.	C	A	.	.	MAF_USDA=3.279
NC_035088.1	61998125	.	C	A	.	.	MAF_INRAE=20.253;MAF_USDA=11.765
NC_035088.1	61998134	.	C	T	.	.	MAF_INRAE=12.658;MAF_USDA=21.765
NC_035088.1	61998224	.	G	A	.	.	MAF_USDA=4.167
NC_035088.1	61998260	.	C	A	.	.	MAF_USDA=2.459
NC_035088.1	61998287	.	A	C	.	.	MAF_USDA=8.235
NC_035088.1	61998393	.	C	T	.	.	MAF_INRAE=10.127;MAF_USDA=4.167
NC_035088.1	61998418	.	G	A	.	.	MAF_INRAE=12.025;MAF_USDA=20.0
NC_035088.1	61998437	.	C	T	.	.	MAF_INRAE=3.333
NC_035088.1	61998496	.	A	G	.	.	MAF_INRAE=21.519;MAF_USDA=11.176
NC_035088.1	61998532	.	T	G	.	.	MAF_INRAE=34.177;MAF_USDA=32.941
NC_035088.1	61998546	.	G	A	.	.	MAF_USDA=2.353
NC_035088.1	61998556	.	T	C	.	.	MAF_USDA=1.639
NC_035088.1	61998570	.	G	A	.	.	MAF_USDA=2.353
NC_035088.1	61998582	.	T	C	.	.	MAF_USDA=1.765
NC_035088.1	61998609	.	G	T	.	.	MAF_USDA=2.353
NC_035088.1	61998623	.	C	A	.	.	MAF_INRAE=24.684;MAF_USDA=21.765
NC_035088.1	61998624	.	T	C	.	.	MAF_INRAE=12.658;MAF_USDA=27.059
NC_035088.1	61998648	.	A	G	.	.	MAF_INRAE=21.519;MAF_USDA=11.176
NC_035088.1	61998707	.	C	T	.	.	MAF_USDA=2.353
NC_035088.1	61998752	.	T	C	.	.	MAF_INRAE=28.333;MAF_USDA=11.176
NC_035088.1	61998818	.	G	A	.	.	MAF_USDA=7.377
NC_035088.1	61998833	.	T	A	.	.	MAF_USDA=15.882
NC_035088.1	61998923	.	C	A	.	.	MAF_USDA=2.459
NC_035088.1	61998940	.	T	G	.	.	MAF_USDA=1.639
NC_035088.1	61999061	.	G	A	.	.	MAF_USDA=4.098
NC_035088.1	61999067	.	G	T	.	.	MAF_INRAE=12.658;MAF_USDA=26.471
NC_035088.1	61999073	.	A	T	.	.	MAF_INRAE=12.658;MAF_USDA=26.471
NC_035088.1	61999074	.	A	T	.	.	MAF_INRAE=15.0;MAF_USDA=26.471
NC_035088.1	61999123	.	A	T	.	.	MAF_INRAE=36.709;MAF_USDA=21.176
NC_035088.1	61999128	.	G	A	.	.	MAF_INRAE=12.025;MAF_USDA=26.471
NC_035088.1	61999149	.	G	T	.	.	MAF_INRAE=11.392;MAF_USDA=25.294
NC_035088.1	61999160	.	A	T	.	.	MAF_INRAE=6.962;MAF_USDA=4.167
NC_035088.1	61999191	.	C	T	.	.	MAF_INRAE=12.025;MAF_USDA=7.059
NC_035088.1	61999275	.	A	G	.	.	MAF_INRAE=5.263
NC_035088.1	61999340	.	A	T	.	.	MAF_USDA=2.353
NC_035088.1	61999343	.	A	G	.	.	MAF_USDA=3.279
NC_035088.1	61999441	.	A	G	.	.	MAF_USDA=3.279
NC_035088.1	61999540	.	C	A	.	.	MAF_INRAE=10.759;MAF_USDA=24.706
NC_035088.1	61999651	.	T	C	.	.	MAF_USDA=4.098
NC_035088.1	61999687	.	A	T	.	.	MAF_INRAE=2.5;MAF_USDA=9.836
NC_035088.1	61999730	.	C	G	.	.	MAF_INRAE=19.167;MAF_USDA=10.656
NC_035088.1	61999755	.	G	T	.	.	MAF_USDA=6.557
NC_035088.1	61999761	.	G	A	.	.	MAF_INRAE=2.5
NC_035088.1	61999778	.	T	A	.	.	MAF_INRAE=17.5
NC_035088.1	61999799	.	G	C	.	.	MAF_INRAE=23.333
NC_035088.1	61999804	.	A	G	.	.	MAF_USDA=1.639
NC_035088.1	61999805	.	T	A	.	.	MAF_INRAE=23.333
NC_035088.1	61999809	.	A	G	.	.	MAF_INRAE=23.333
NC_035088.1	61999813	.	C	T	.	.	MAF_INRAE=23.333
NC_035088.1	61999822	.	G	C	.	.	MAF_INRAE=22.5;MAF_USDA=35.417
NC_035088.1	61999823	.	C	T	.	.	MAF_INRAE=22.5;MAF_USDA=26.471
NC_035088.1	61999828	.	A	T	.	.	MAF_INRAE=21.667;MAF_USDA=24.706
NC_035088.1	61999830	.	C	T	.	.	MAF_INRAE=20.0;MAF_USDA=24.706
NC_035088.1	61999861	.	CA	CG	.	.	MAF_USDA=39.583
NC_035088.1	61999863	.	A	G	.	.	MAF_INRAE=15.833
NC_035088.1	61999873	.	T	C	.	.	MAF_INRAE=16.667
NC_035088.1	61999874	.	G	A	.	.	MAF_INRAE=16.667
NC_035088.1	61999878	.	G	T	.	.	MAF_INRAE=16.667
NC_035088.1	61999890	.	A	G	.	.	MAF_INRAE=15.0
NC_035088.1	61999893	.	T	C	.	.	MAF_INRAE=15.0
NC_035088.1	61999925	.	T	G	.	.	MAF_INRAE=11.667
NC_035088.1	61999928	.	G	A	.	.	MAF_INRAE=11.667
NC_035088.1	61999931	.	G	T	.	.	MAF_INRAE=11.667
NC_035088.1	61999933	.	C	T	.	.	MAF_INRAE=11.667
NC_035088.1	61999938	.	A	G	.	.	MAF_INRAE=11.667
NC_035088.1	61999941	.	A	C	.	.	MAF_USDA=1.639
NC_035088.1	61999942	.	G	A	.	.	MAF_INRAE=12.5
NC_035088.1	61999945	.	T	C	.	.	MAF_INRAE=11.667
NC_035088.1	61999949	.	G	T	.	.	MAF_INRAE=11.667
NC_035088.1	61999956	.	C	T	.	.	MAF_INRAE=11.667
NC_035088.1	61999972	.	C	T	.	.	MAF_INRAE=10.833
NC_035088.1	61999975	.	A	C	.	.	MAF_INRAE=10.833
NC_035088.1	61999985	.	C	T	.	.	MAF_INRAE=8.333
NC_035088.1	61999995	.	G	A	.	.	MAF_INRAE=9.167
NC_035088.1	62000001	.	G	A	.	.	MAF_INRAE=7.5
NC_035088.1	62000016	.	G	A	.	.	MAF_USDA=11.176
NC_035088.1	62000019	.	A	G	.	.	MAF_INRAE=3.333
NC_035088.1	62000024	.	G	T	.	.	MAF_INRAE=2.5
NC_035088.1	62000026	.	G	T	.	.	MAF_INRAE=2.5
NC_035088.1	62000031	.	C	T	.	.	MAF_USDA=11.765
NC_035088.1	62000051	.	T	A	.	.	MAF_USDA=11.765
NC_035088.1	62000052	.	C	T	.	.	MAF_USDA=11.765
NC_035088.1	62000056	.	C	A	.	.	MAF_USDA=30.588
NC_035088.1	62000131	.	T	A	.	.	MAF_USDA=11.765
NC_035088.1	62000134	.	A	T	.	.	MAF_USDA=11.765
NC_035088.1	62000167	.	A	C	.	.	MAF_USDA=11.585
NC_035088.1	62000220	.	G	A	.	.	MAF_USDA=18.293
NC_035088.1	62000282	.	G	C	.	.	MAF_USDA=3.049
NC_035088.1	62000342	.	T	C	.	.	MAF_USDA=19.512
NC_035088.1	62000386	.	A	G	.	.	MAF_USDA=2.174
NC_035088.1	62000404	.	C	T	.	.	MAF_USDA=19.565
NC_035088.1	62000409	.	T	C	.	.	MAF_USDA=19.565
NC_035088.1	62000480	.	G	T	.	.	MAF_USDA=9.146
NC_035088.1	62000502	.	G	A	.	.	MAF_USDA=2.41
NC_035088.1	62000545	.	T	C	.	.	MAF_USDA=1.667
NC_035088.1	62000546	.	A	G	.	.	MAF_USDA=2.353
NC_035088.1	62000619	.	T	A	.	.	MAF_USDA=11.765
NC_035088.1	62000620	.	A	T	.	.	MAF_USDA=11.765
NC_035088.1	62000621	.	T	A	.	.	MAF_USDA=11.765
NC_035088.1	62000773	.	G	A	.	.	MAF_INRAE=23.418;MAF_USDA=21.176
NC_035088.1	62000804	.	C	A	.	.	MAF_INRAE=10.127;MAF_USDA=1.765
NC_035088.1	62000825	.	T	G	.	.	MAF_INRAE=36.709;MAF_USDA=41.765
NC_035088.1	62000829	.	T	C	.	.	MAF_INRAE=41.667;MAF_USDA=32.941
NC_035088.1	62000905	.	T	C	.	.	MAF_INRAE=20.886;MAF_USDA=12.353
NC_035088.1	62000928	.	C	A	.	.	MAF_USDA=6.557
NC_035088.1	62001026	.	T	C	.	.	MAF_INRAE=40.506;MAF_USDA=22.353
NC_035088.1	62001030	.	A	C	.	.	MAF_INRAE=22.152;MAF_USDA=11.176
NC_035088.1	62001222	.	C	T	.	.	MAF_USDA=2.459
NC_035088.1	62001232	.	C	A	.	.	MAF_USDA=1.639
NC_035088.1	62001329	.	C	A	.	.	MAF_USDA=2.353
NC_035088.1	62001365	.	G	T	.	.	MAF_INRAE=5.833
NC_035088.1	62001375	.	T	C	.	.	MAF_INRAE=40.506;MAF_USDA=17.647
NC_035088.1	62001526	.	C	G	.	.	MAF_INRAE=22.785;MAF_USDA=11.765
NC_035088.1	62001550	.	A	T	.	.	MAF_INRAE=37.342;MAF_USDA=37.059
NC_035088.1	62001593	.	C	T	.	.	MAF_USDA=2.941
NC_035088.1	62001610	.	T	G	.	.	MAF_INRAE=37.342;MAF_USDA=37.059
NC_035088.1	62001648	.	T	C	.	.	MAF_INRAE=36.709;MAF_USDA=14.118
NC_035088.1	62001652	.	T	C	.	.	MAF_INRAE=35.0;MAF_USDA=40.0
NC_035088.1	62001662	.	C	T	.	.	MAF_INRAE=31.579;MAF_USDA=25.294
NC_035088.1	62001670	.	A	C	.	.	MAF_INRAE=21.519;MAF_USDA=11.765
NC_035088.1	62001727	.	T	C	.	.	MAF_INRAE=5.833
NC_035088.1	62001910	.	T	C	.	.	MAF_USDA=1.765
NC_035088.1	62001976	.	G	T	.	.	MAF_INRAE=31.579;MAF_USDA=16.393
NC_035088.1	62002028	.	C	T	.	.	MAF_INRAE=22.785;MAF_USDA=11.765
NC_035088.1	62002051	.	C	A	.	.	MAF_INRAE=22.785;MAF_USDA=11.176
NC_035088.1	62002052	.	G	A	.	.	MAF_USDA=3.279
NC_035088.1	62002057	.	A	G	.	.	MAF_INRAE=36.709;MAF_USDA=36.471
NC_035088.1	62002073	.	C	T	.	.	MAF_INRAE=22.785;MAF_USDA=11.765
NC_035088.1	62002173	.	C	A	.	.	MAF_INRAE=5.263
NC_035088.1	62002204	.	A	T	.	.	MAF_INRAE=2.5;MAF_USDA=5.294
NC_035088.1	62002205	.	T	C	.	.	MAF_INRAE=2.5;MAF_USDA=5.294
NC_035088.1	62002273	.	T	G	.	.	MAF_USDA=13.115
NC_035088.1	62002312	.	A	T	.	.	MAF_USDA=6.557
NC_035088.1	62002343	.	G	T	.	.	MAF_USDA=7.377
NC_035088.1	62002344	.	C	T	.	.	MAF_USDA=7.377
NC_035088.1	62002373	.	T	C	.	.	MAF_USDA=2.353
NC_035088.1	62002387	.	A	G	.	.	MAF_USDA=1.639
NC_035088.1	62002424	.	G	C	.	.	MAF_USDA=4.167
NC_035088.1	62002475	.	T	A	.	.	MAF_USDA=7.377
NC_035088.1	62002481	.	C	T	.	.	MAF_USDA=2.941
NC_035088.1	62002571	.	C	T	.	.	MAF_INRAE=40.506;MAF_USDA=15.882
NC_035088.1	62002577	.	C	T	.	.	MAF_USDA=2.459
NC_035088.1	62002600	.	G	A	.	.	MAF_USDA=2.353
NC_035088.1	62002637	.	G	T	.	.	MAF_INRAE=23.418;MAF_USDA=13.529
NC_035088.1	62002683	.	C	T	.	.	MAF_INRAE=22.152;MAF_USDA=11.765
NC_035088.1	62002749	.	T	A	.	.	MAF_USDA=2.353
NC_035088.1	62002754	.	C	A	.	.	MAF_USDA=4.918
NC_035088.1	62002868	.	T	C	.	.	MAF_USDA=2.459
NC_035088.1	62002886	.	C	A	.	.	MAF_INRAE=24.684;MAF_USDA=21.765
NC_035088.1	62002937	.	T	A	.	.	MAF_USDA=7.377
NC_035088.1	62002998	.	A	C	.	.	MAF_USDA=7.377
NC_035088.1	62002999	.	T	C	.	.	MAF_INRAE=10.0
NC_035088.1	62003001	.	T	G	.	.	MAF_INRAE=10.0
NC_035088.1	62003007	.	T	C	.	.	MAF_USDA=16.471
NC_035088.1	62003008	.	A	G	.	.	MAF_INRAE=10.0
NC_035088.1	62003011	.	C	A	.	.	MAF_INRAE=9.167
NC_035088.1	62003013	.	T	G	.	.	MAF_INRAE=9.167
NC_035088.1	62003096	.	C	A	.	.	MAF_USDA=9.836
NC_035088.1	62003136	.	A	G	.	.	MAF_USDA=7.377
NC_035088.1	62003178	.	C	G	.	.	MAF_INRAE=31.579
NC_035088.1	62003209	.	C	T	.	.	MAF_INRAE=20.886;MAF_USDA=7.831
NC_035088.1	62003212	.	C	T	.	.	MAF_INRAE=22.5;MAF_USDA=8.434
NC_035088.1	62003324	.	C	T	.	.	MAF_USDA=2.459
NC_035088.1	62003346	.	G	A	.	.	MAF_USDA=4.918
NC_035088.1	62003362	.	G	T	.	.	MAF_USDA=3.529
NC_035088.1	62003410	.	C	T	.	.	MAF_INRAE=22.785;MAF_USDA=11.176
NC_035088.1	62003562	.	G	C	.	.	MAF_USDA=1.639
NC_035088.1	62003650	.	A	G	.	.	MAF_INRAE=22.785;MAF_USDA=11.765
NC_035088.1	62003688	.	A	T	.	.	MAF_USDA=2.459
NC_035088.1	62003740	.	G	A	.	.	MAF_INRAE=22.152;MAF_USDA=11.765
NC_035088.1	62003741	.	G	T	.	.	MAF_INRAE=22.5;MAF_USDA=11.765
NC_035088.1	62003865	.	G	A	.	.	MAF_USDA=3.279
NC_035088.1	62003973	.	T	G	.	.	MAF_INRAE=23.418;MAF_USDA=20.588
NC_035088.1	62004038	.	G	T	.	.	MAF_USDA=2.459
NC_035088.1	62004049	.	A	G	.	.	MAF_INRAE=23.418;MAF_USDA=22.941
NC_035088.1	62004063	.	A	C	.	.	MAF_USDA=1.639
NC_035088.1	62004074	.	A	T	.	.	MAF_INRAE=22.785;MAF_USDA=11.765
NC_035088.1	62004110	.	A	G	.	.	MAF_INRAE=23.418;MAF_USDA=15.294
NC_035088.1	62004134	.	A	C	.	.	MAF_USDA=1.639
NC_035088.1	62004222	.	T	C	.	.	MAF_USDA=3.529
NC_035088.1	62004238	.	A	T	.	.	MAF_USDA=4.918
NC_035088.1	62004255	.	A	G	.	.	MAF_INRAE=23.418;MAF_USDA=15.882
NC_035088.1	62004278	.	G	T	.	.	MAF_INRAE=23.418;MAF_USDA=14.706
NC_035088.1	62004306	.	A	T	.	.	MAF_INRAE=23.418;MAF_USDA=20.0
NC_035088.1	62004308	.	A	C	.	.	MAF_USDA=3.529
NC_035088.1	62004446	.	C	T	.	.	MAF_USDA=1.639
NC_035088.1	62004532	.	G	A	.	.	MAF_USDA=2.083
NC_035088.1	62004569	.	G	T	.	.	MAF_INRAE=5.833
NC_035088.1	62004578	.	A	C	.	.	MAF_INRAE=11.667
NC_035088.1	62004579	.	A	T	.	.	MAF_INRAE=11.667
NC_035088.1	62004588	.	G	A	.	.	MAF_USDA=2.353
NC_035088.1	62004720	.	G	C	.	.	MAF_INRAE=23.333;MAF_USDA=18.75
NC_035088.1	62004849	.	C	A	.	.	MAF_USDA=2.459
NC_035088.1	62004850	.	G	A	.	.	MAF_USDA=9.836
NC_035088.1	62004905	.	C	A	.	.	MAF_USDA=12.353
NC_035088.1	62004998	.	C	G	.	.	MAF_USDA=3.529
NC_035088.1	62005023	.	T	A	.	.	MAF_INRAE=6.962
NC_035088.1	62005063	.	A	T	.	.	MAF_USDA=6.471
NC_035088.1	62005122	.	T	C	.	.	MAF_USDA=6.557
NC_035088.1	62005123	.	T	G	.	.	MAF_INRAE=37.342;MAF_USDA=39.412
NC_035088.1	62005127	.	G	A	.	.	MAF_USDA=1.639
NC_035088.1	62005204	.	C	G	.	.	MAF_USDA=4.098
NC_035088.1	62005212	.	G	A	.	.	MAF_INRAE=6.962
NC_035088.1	62005298	.	C	A	.	.	MAF_USDA=2.353
NC_035088.1	62005361	.	G	A	.	.	MAF_USDA=6.667
NC_035088.1	62005368	.	G	A	.	.	MAF_INRAE=40.833;MAF_USDA=16.071
NC_035088.1	62005369	.	C	T	.	.	MAF_INRAE=40.833;MAF_USDA=16.071
NC_035088.1	62005394	.	G	T	.	.	MAF_INRAE=20.833;MAF_USDA=11.765
NC_035088.1	62005511	.	T	A	.	.	MAF_USDA=6.667
NC_035088.1	62005532	.	C	T	.	.	MAF_INRAE=21.053;MAF_USDA=11.905
NC_035088.1	62005541	.	T	A	.	.	MAF_INRAE=3.333
NC_035088.1	62005556	.	G	C	.	.	MAF_USDA=4.167
NC_035088.1	62005575	.	T	G	.	.	MAF_INRAE=15.789;MAF_USDA=9.524
NC_035088.1	62005643	.	A	T	.	.	MAF_USDA=3.279
NC_035088.1	62006907	.	T	G	.	.	MAF_USDA=8.333
NC_035088.1	62007021	.	T	C	.	.	MAF_USDA=8.333
NC_035088.1	62007078	.	A	G	.	.	MAF_USDA=6.25
NC_035088.1	62007221	.	C	G	.	.	MAF_USDA=6.522
NC_035088.1	62007250	.	G	A	.	.	MAF_USDA=2.542
NC_035088.1	62007282	.	G	C	.	.	MAF_USDA=1.639
NC_035088.1	62007289	.	C	T	.	.	MAF_USDA=1.639
NC_035088.1	62007301	.	G	C	.	.	MAF_INRAE=40.506;MAF_USDA=17.857
NC_035088.1	62007344	.	T	G	.	.	MAF_USDA=8.197
NC_035088.1	62007380	.	C	T	.	.	MAF_INRAE=22.785;MAF_USDA=20.0
NC_035088.1	62007410	.	G	T	.	.	MAF_INRAE=15.0;MAF_USDA=5.882
NC_035088.1	62007518	.	G	A	.	.	MAF_INRAE=39.873;MAF_USDA=17.059
NC_035088.1	62007556	.	G	C	.	.	MAF_INRAE=37.342;MAF_USDA=13.529
NC_035088.1	62007569	.	C	A	.	.	MAF_INRAE=22.785;MAF_USDA=11.765
NC_035088.1	62007575	.	A	C	.	.	MAF_INRAE=36.709;MAF_USDA=40.588
NC_035088.1	62007586	.	G	T	.	.	MAF_USDA=1.765
NC_035088.1	62007623	.	A	C	.	.	MAF_INRAE=22.785;MAF_USDA=11.765
NC_035088.1	62007656	.	A	G	.	.	MAF_USDA=8.197
NC_035088.1	62007693	.	T	G	.	.	MAF_INRAE=24.051;MAF_USDA=16.471
NC_035088.1	62007714	.	T	G	.	.	MAF_INRAE=17.722;MAF_USDA=18.824
NC_035088.1	62007770	.	T	C	.	.	MAF_USDA=2.459
NC_035088.1	62007780	.	A	G	.	.	MAF_USDA=2.353
NC_035088.1	62007893	.	G	T	.	.	MAF_INRAE=23.418;MAF_USDA=15.294
NC_035088.1	62007899	.	C	T	.	.	MAF_INRAE=3.333
NC_035088.1	62007921	.	T	C	.	.	MAF_USDA=2.353
NC_035088.1	62007984	.	G	A	.	.	MAF_USDA=2.459
NC_035088.1	62007997	.	A	T	.	.	MAF_USDA=7.377
NC_035088.1	62008221	.	C	T	.	.	MAF_USDA=2.459
NC_035088.1	62008242	.	T	G	.	.	MAF_USDA=6.557
NC_035088.1	62008254	.	C	A	.	.	MAF_INRAE=2.5;MAF_USDA=5.294
NC_035088.1	62008337	.	T	C	.	.	MAF_INRAE=23.418;MAF_USDA=15.294
NC_035088.1	62008354	.	C	A	.	.	MAF_USDA=2.459
NC_035088.1	62008395	.	C	T	.	.	MAF_USDA=3.529
NC_035088.1	62008468	.	T	A	.	.	MAF_INRAE=17.722;MAF_USDA=25.882
NC_035088.1	62008475	.	T	A	.	.	MAF_INRAE=22.785;MAF_USDA=18.824
NC_035088.1	62008476	.	T	A	.	.	MAF_INRAE=23.333;MAF_USDA=20.0
NC_035088.1	62008579	.	C	A	.	.	MAF_USDA=2.459
NC_035088.1	62008611	.	A	C	.	.	MAF_USDA=1.639
NC_035088.1	62008632	.	A	G	.	.	MAF_USDA=4.098
NC_035088.1	62008862	.	C	T	.	.	MAF_USDA=1.639
NC_035088.1	62008888	.	G	T	.	.	MAF_INRAE=21.519;MAF_USDA=11.765
NC_035088.1	62009012	.	G	T	.	.	MAF_USDA=1.639
NC_035088.1	62009024	.	G	A	.	.	MAF_USDA=1.639
NC_035088.1	62009034	.	T	G	.	.	MAF_INRAE=37.342;MAF_USDA=35.294
NC_035088.1	62009040	.	T	C	.	.	MAF_USDA=5.738
NC_035088.1	62009099	.	A	T	.	.	MAF_USDA=6.557
NC_035088.1	62009105	.	A	T	.	.	MAF_USDA=3.279
NC_035088.1	62009154	.	A	C	.	.	MAF_INRAE=23.418;MAF_USDA=15.294
NC_035088.1	62009159	.	G	A	.	.	MAF_USDA=3.529
NC_035088.1	62009191	.	T	C	.	.	MAF_INRAE=26.667;MAF_USDA=5.882
NC_035088.1	62009212	.	A	G	.	.	MAF_INRAE=38.608;MAF_USDA=47.059
NC_035088.1	62009219	.	T	C	.	.	MAF_INRAE=6.962;MAF_USDA=4.118
NC_035088.1	62009385	.	A	C	.	.	MAF_USDA=5.833
NC_035088.1	62009427	.	A	G	.	.	MAF_INRAE=11.667;MAF_USDA=2.459
NC_035088.1	62009549	.	C	T	.	.	MAF_USDA=14.118
NC_035088.1	62009558	.	C	T	.	.	MAF_USDA=2.353
NC_035088.1	62009729	.	G	A	.	.	MAF_INRAE=23.418;MAF_USDA=15.294
NC_035088.1	62009757	.	C	A	.	.	MAF_INRAE=23.418;MAF_USDA=15.294
NC_035088.1	62009783	.	C	A	.	.	MAF_USDA=6.557
NC_035088.1	62009906	.	C	T	.	.	MAF_INRAE=22.785;MAF_USDA=12.941
NC_035088.1	62009941	.	C	T	.	.	MAF_USDA=12.941
NC_035088.1	62009974	.	C	T	.	.	MAF_INRAE=2.5
NC_035088.1	62009978	.	T	G	.	.	MAF_USDA=2.353
NC_035088.1	62009987	.	C	G	.	.	MAF_USDA=2.353
NC_035088.1	62009997	.	G	A	.	.	MAF_USDA=2.353
NC_035088.1	62010041	.	T	G	.	.	MAF_INRAE=10.127;MAF_USDA=1.765
NC_035088.1	62010089	.	T	C	.	.	MAF_INRAE=39.873;MAF_USDA=17.059
NC_035088.1	62010195	.	G	A	.	.	MAF_USDA=1.639
NC_035088.1	62010198	.	A	T	.	.	MAF_USDA=3.529
NC_035088.1	62010329	.	C	T	.	.	MAF_USDA=1.639
NC_035088.1	62010350	.	T	G	.	.	MAF_INRAE=2.5
NC_035088.1	62010356	.	G	A	.	.	MAF_INRAE=3.333
NC_035088.1	62010361	.	A	G	.	.	MAF_INRAE=3.333
NC_035088.1	62010363	.	C	A	.	.	MAF_USDA=4.706
NC_035088.1	62010367	.	T	A	.	.	MAF_INRAE=3.333
NC_035088.1	62010368	.	G	T	.	.	MAF_USDA=1.639
NC_035088.1	62010389	.	G	T	.	.	MAF_INRAE=2.5
NC_035088.1	62010470	.	C	T	.	.	MAF_USDA=4.098
NC_035088.1	62010473	.	T	G	.	.	MAF_USDA=12.295
NC_035088.1	62010530	.	G	T	.	.	MAF_INRAE=11.667;MAF_USDA=2.353
NC_035088.1	62010532	.	T	A	.	.	MAF_INRAE=21.667;MAF_USDA=20.833
NC_035088.1	62010563	.	A	C	.	.	MAF_INRAE=22.5;MAF_USDA=20.833
NC_035088.1	62010640	.	C	T	.	.	MAF_INRAE=21.519;MAF_USDA=11.765
NC_035088.1	62010655	.	C	A	.	.	MAF_USDA=2.459
NC_035088.1	62010679	.	C	T	.	.	MAF_INRAE=5.263;MAF_USDA=31.176
NC_035088.1	62010681	.	G	A	.	.	MAF_INRAE=22.785;MAF_USDA=20.833
NC_035088.1	62010687	.	T	A	.	.	MAF_INRAE=10.127;MAF_USDA=2.353
NC_035088.1	62010700	.	G	T	.	.	MAF_INRAE=22.785;MAF_USDA=11.765
NC_035088.1	62010749	.	T	C	.	.	MAF_USDA=7.059
NC_035088.1	62010818	.	G	A	.	.	MAF_INRAE=24.051;MAF_USDA=15.294
NC_035088.1	62010862	.	T	A	.	.	MAF_INRAE=23.418;MAF_USDA=14.706
NC_035088.1	62011011	.	G	A	.	.	MAF_INRAE=24.684;MAF_USDA=14.881
NC_035088.1	62011018	.	T	C	.	.	MAF_USDA=8.929
NC_035088.1	62011026	.	T	A	.	.	MAF_INRAE=37.975;MAF_USDA=35.882
NC_035088.1	62011027	.	C	T	.	.	MAF_INRAE=15.0;MAF_USDA=31.765
NC_035088.1	62011055	.	G	A	.	.	MAF_USDA=8.824
NC_035088.1	62011091	.	A	G	.	.	MAF_USDA=7.377
NC_035088.1	62011144	.	A	T	.	.	MAF_INRAE=37.342;MAF_USDA=13.529
NC_035088.1	62011159	.	C	T	.	.	MAF_USDA=8.235
NC_035088.1	62011212	.	T	G	.	.	MAF_INRAE=13.333;MAF_USDA=2.083
NC_035088.1	62011215	.	T	G	.	.	MAF_USDA=2.083
NC_035088.1	62011217	.	T	A	.	.	MAF_USDA=2.083
NC_035088.1	62011243	.	A	T	.	.	MAF_USDA=7.377
NC_035088.1	62011285	.	T	C	.	.	MAF_INRAE=25.949
NC_035088.1	62011308	.	C	A	.	.	MAF_USDA=9.412
NC_035088.1	62011343	.	A	C	.	.	MAF_INRAE=25.949
NC_035088.1	62011363	.	T	C	.	.	MAF_INRAE=3.333
NC_035088.1	62011385	.	A	G	.	.	MAF_INRAE=24.684;MAF_USDA=21.765
NC_035088.1	62011432	.	A	T	.	.	MAF_INRAE=5.833
NC_035088.1	62011494	.	G	A	.	.	MAF_USDA=3.279
NC_035088.1	62011496	.	T	C	.	.	MAF_INRAE=23.418;MAF_USDA=13.529
NC_035088.1	62011519	.	T	C	.	.	MAF_USDA=3.279
NC_035088.1	62011543	.	C	T	.	.	MAF_USDA=4.098
NC_035088.1	62011548	.	C	T	.	.	MAF_USDA=2.083
NC_035088.1	62011555	.	T	A	.	.	MAF_INRAE=11.667
NC_035088.1	62011584	.	G	T	.	.	MAF_USDA=4.918
NC_035088.1	62011590	.	A	G	.	.	MAF_INRAE=2.5
NC_035088.1	62011615	.	A	T	.	.	MAF_INRAE=2.5
NC_035088.1	62011624	.	A	G	.	.	MAF_INRAE=1.667
NC_035088.1	62011625	.	C	T	.	.	MAF_INRAE=1.667
NC_035088.1	62011662	.	G	A	.	.	MAF_INRAE=25.316;MAF_USDA=22.941
NC_035088.1	62011673	.	G	T	.	.	MAF_USDA=1.765
NC_035088.1	62011685	.	C	T	.	.	MAF_INRAE=24.684;MAF_USDA=19.412
NC_035088.1	62011696	.	G	A	.	.	MAF_INRAE=25.316;MAF_USDA=14.706
NC_035088.1	62011704	.	C	A	.	.	MAF_INRAE=17.722;MAF_USDA=18.824
NC_035088.1	62011736	.	G	A	.	.	MAF_USDA=5.833
NC_035088.1	62011769	.	G	T	.	.	MAF_USDA=1.639
NC_035088.1	62011782	.	A	C	.	.	MAF_USDA=12.295
NC_035088.1	62011820	.	C	G	.	.	MAF_INRAE=24.051;MAF_USDA=14.118
NC_035088.1	62011834	.	C	A	.	.	MAF_USDA=9.412
NC_035088.1	62011849	.	A	C	.	.	MAF_USDA=10.0
NC_035088.1	62011868	.	G	A	.	.	MAF_USDA=7.377
NC_035088.1	62011872	.	C	T	.	.	MAF_USDA=9.412
NC_035088.1	62011874	.	C	T	.	.	MAF_USDA=12.941
NC_035088.1	62011875	.	A	G	.	.	MAF_USDA=12.353
NC_035088.1	62011893	.	G	C	.	.	MAF_USDA=9.412
NC_035088.1	62011896	.	T	A	.	.	MAF_USDA=3.529
NC_035088.1	62011900	.	G	T	.	.	MAF_USDA=3.529
NC_035088.1	62011920	.	A	G	.	.	MAF_USDA=6.557
NC_035088.1	62011927	.	G	C	.	.	MAF_INRAE=3.333
NC_035088.1	62011932	.	G	A	.	.	MAF_INRAE=3.333;MAF_USDA=8.333
NC_035088.1	62011933	.	T	C	.	.	MAF_INRAE=3.333;MAF_USDA=4.098
NC_035088.1	62011953	.	T	C	.	.	MAF_USDA=5.738
NC_035088.1	62011959	.	C	A	.	.	MAF_USDA=15.574
NC_035088.1	62011973	.	A	T	.	.	MAF_INRAE=1.667
NC_035088.1	62011980	.	C	A	.	.	MAF_INRAE=1.667;MAF_USDA=3.279
NC_035088.1	62011984	.	C	T	.	.	MAF_INRAE=1.667;MAF_USDA=15.574
NC_035088.1	62011988	.	G	T	.	.	MAF_INRAE=1.667;MAF_USDA=13.115
NC_035088.1	62011990	.	T	A	.	.	MAF_USDA=1.639
NC_035088.1	62012002	.	T	A	.	.	MAF_USDA=9.836
NC_035088.1	62012003	.	G	T	.	.	MAF_USDA=9.836
NC_035088.1	62012010	.	C	A	.	.	MAF_USDA=9.836
NC_035088.1	62012016	.	C	A	.	.	MAF_USDA=7.647
NC_035088.1	62012020	.	G	A	.	.	MAF_USDA=9.836
NC_035088.1	62012032	.	C	A	.	.	MAF_USDA=9.836
NC_035088.1	62012060	.	G	A	.	.	MAF_USDA=5.738
NC_035088.1	62012062	.	A	G	.	.	MAF_INRAE=9.494;MAF_USDA=5.294
NC_035088.1	62012073	.	T	C	.	.	MAF_INRAE=45.833;MAF_USDA=42.941
NC_035088.1	62012083	.	A	C	.	.	MAF_INRAE=24.684;MAF_USDA=21.765
NC_035088.1	62012109	.	T	C	.	.	MAF_INRAE=25.833;MAF_USDA=14.706
NC_035088.1	62012169	.	C	A	.	.	MAF_USDA=8.333
NC_035088.1	62012191	.	T	C	.	.	MAF_INRAE=50.0;MAF_USDA=46.471
NC_035088.1	62012197	.	C	G	.	.	MAF_USDA=4.118
NC_035088.1	62012199	.	T	A	.	.	MAF_INRAE=49.367;MAF_USDA=41.765
NC_035088.1	62012270	.	C	T	.	.	MAF_INRAE=3.165;MAF_USDA=4.918
NC_035088.1	62012291	.	C	T	.	.	MAF_INRAE=50.0;MAF_USDA=47.059
NC_035088.1	62012327	.	T	C	.	.	MAF_INRAE=24.051;MAF_USDA=14.706
NC_035088.1	62012336	.	G	C	.	.	MAF_INRAE=37.342;MAF_USDA=13.529
NC_035088.1	62012416	.	A	T	.	.	MAF_INRAE=24.051;MAF_USDA=14.118
NC_035088.1	62012421	.	T	A	.	.	MAF_INRAE=25.316;MAF_USDA=22.941
NC_035088.1	62012432	.	C	T	.	.	MAF_INRAE=50.0
NC_035088.1	62012612	.	T	C	.	.	MAF_USDA=2.353
NC_035088.1	62012666	.	G	A	.	.	MAF_INRAE=13.291;MAF_USDA=35.294
NC_035088.1	62012672	.	T	C	.	.	MAF_USDA=2.353
NC_035088.1	62012703	.	A	C	.	.	MAF_INRAE=49.367;MAF_USDA=48.824
NC_035088.1	62012762	.	C	A	.	.	MAF_USDA=1.639
NC_035088.1	62012824	.	C	T	.	.	MAF_USDA=3.529
NC_035088.1	62012847	.	C	T	.	.	MAF_USDA=6.667
NC_035088.1	62012948	.	C	A	.	.	MAF_INRAE=12.5;MAF_USDA=1.765
NC_035088.1	62012975	.	C	A	.	.	MAF_INRAE=3.333
NC_035088.1	62012983	.	C	T	.	.	MAF_USDA=3.529
NC_035088.1	62013001	.	A	G	.	.	MAF_USDA=1.639
NC_035088.1	62013229	.	G	T	.	.	MAF_USDA=8.197
NC_035088.1	62013256	.	C	A	.	.	MAF_INRAE=50.0;MAF_USDA=46.471
NC_035088.1	62013272	.	T	C	.	.	MAF_INRAE=49.367;MAF_USDA=37.059
NC_035088.1	62013399	.	T	C	.	.	MAF_INRAE=17.722;MAF_USDA=18.235
NC_035088.1	62013410	.	T	A	.	.	MAF_INRAE=3.333
NC_035088.1	62013417	.	A	T	.	.	MAF_INRAE=5.833;MAF_USDA=3.279
NC_035088.1	62013541	.	C	A	.	.	MAF_USDA=1.639
NC_035088.1	62013568	.	C	T	.	.	MAF_USDA=7.377
NC_035088.1	62013611	.	A	T	.	.	MAF_USDA=47.917
NC_035088.1	62013677	.	T	C	.	.	MAF_INRAE=39.167;MAF_USDA=4.167
NC_035088.1	62013810	.	T	G	.	.	MAF_INRAE=10.127;MAF_USDA=5.294
NC_035088.1	62013811	.	T	G	.	.	MAF_INRAE=20.0;MAF_USDA=22.353
NC_035088.1	62013835	.	T	G	.	.	MAF_INRAE=12.658;MAF_USDA=31.765
NC_035088.1	62013855	.	C	T	.	.	MAF_INRAE=12.658;MAF_USDA=31.765
NC_035088.1	62013873	.	A	G	.	.	MAF_INRAE=24.684;MAF_USDA=16.471
NC_035088.1	62013891	.	A	C	.	.	MAF_INRAE=24.684;MAF_USDA=14.706
NC_035088.1	62013931	.	A	G	.	.	MAF_USDA=6.557
NC_035088.1	62013954	.	G	A	.	.	MAF_INRAE=25.316;MAF_USDA=14.706
NC_035088.1	62013969	.	G	A	.	.	MAF_INRAE=10.127;MAF_USDA=9.412
NC_035088.1	62014065	.	A	G	.	.	MAF_INRAE=24.051;MAF_USDA=19.412
NC_035088.1	62014087	.	G	A	.	.	MAF_USDA=7.377
NC_035088.1	62014096	.	T	G	.	.	MAF_USDA=8.197
NC_035088.1	62014102	.	A	G	.	.	MAF_USDA=9.016
NC_035088.1	62014113	.	T	A	.	.	MAF_USDA=1.639
NC_035088.1	62014115	.	T	A	.	.	MAF_USDA=8.197
NC_035088.1	62014122	.	G	A	.	.	MAF_USDA=7.377
NC_035088.1	62014126	.	C	G	.	.	MAF_USDA=2.459
NC_035088.1	62014132	.	G	A	.	.	MAF_USDA=6.557
NC_035088.1	62014150	.	C	T	.	.	MAF_USDA=5.738
NC_035088.1	62014164	.	G	T	.	.	MAF_USDA=6.557
NC_035088.1	62014165	.	C	T	.	.	MAF_INRAE=23.418;MAF_USDA=15.294
NC_035088.1	62014189	.	A	T	.	.	MAF_USDA=7.377
NC_035088.1	62014227	.	C	A	.	.	MAF_USDA=7.377
NC_035088.1	62014260	.	C	A	.	.	MAF_USDA=1.639
NC_035088.1	62014297	.	T	A	.	.	MAF_INRAE=24.684;MAF_USDA=14.706
NC_035088.1	62014324	.	A	G	.	.	MAF_USDA=4.918
NC_035088.1	62014341	.	T	A	.	.	MAF_INRAE=42.105
NC_035088.1	62014374	.	C	T	.	.	MAF_INRAE=6.962
NC_035088.1	62014449	.	T	A	.	.	MAF_USDA=7.377
NC_035088.1	62014461	.	T	C	.	.	MAF_INRAE=24.684;MAF_USDA=14.118
NC_035088.1	62014490	.	T	C	.	.	MAF_USDA=3.279
NC_035088.1	62014491	.	T	C	.	.	MAF_USDA=7.377
NC_035088.1	62014505	.	C	T	.	.	MAF_USDA=7.377
NC_035088.1	62014563	.	T	A	.	.	MAF_USDA=6.557
NC_035088.1	62014584	.	G	T	.	.	MAF_USDA=4.918
NC_035088.1	62014586	.	A	C	.	.	MAF_INRAE=3.165;MAF_USDA=4.918
NC_035088.1	62014587	.	C	A	.	.	MAF_INRAE=32.5;MAF_USDA=48.824
NC_035088.1	62014646	.	T	C	.	.	MAF_USDA=3.279
NC_035088.1	62014772	.	T	C	.	.	MAF_INRAE=24.684;MAF_USDA=22.941
NC_035088.1	62014845	.	C	T	.	.	MAF_INRAE=1.667;MAF_USDA=12.5
NC_035088.1	62014964	.	T	A	.	.	MAF_INRAE=49.367;MAF_USDA=47.059
NC_035088.1	62015015	.	G	A	.	.	MAF_INRAE=13.291;MAF_USDA=34.118
NC_035088.1	62015108	.	C	T	.	.	MAF_INRAE=24.684;MAF_USDA=15.294
NC_035088.1	62015125	.	T	A	.	.	MAF_USDA=16.393
NC_035088.1	62015160	.	C	A	.	.	MAF_INRAE=50.0;MAF_USDA=42.941
NC_035088.1	62015171	.	C	T	.	.	MAF_INRAE=37.975;MAF_USDA=15.882
NC_035088.1	62015201	.	C	T	.	.	MAF_INRAE=24.684;MAF_USDA=23.529
NC_035088.1	62015225	.	G	A	.	.	MAF_USDA=4.918
NC_035088.1	62015228	.	C	G	.	.	MAF_INRAE=24.684;MAF_USDA=14.706
NC_035088.1	62015272	.	G	A	.	.	MAF_INRAE=1.667
NC_035088.1	62015341	.	A	C	.	.	MAF_USDA=2.353
NC_035088.1	62015410	.	T	G	.	.	MAF_INRAE=10.127;MAF_USDA=2.941
NC_035088.1	62015504	.	C	T	.	.	MAF_INRAE=9.494;MAF_USDA=4.167
NC_035088.1	62015562	.	C	A	.	.	MAF_INRAE=24.684;MAF_USDA=15.294
NC_035088.1	62015566	.	T	C	.	.	MAF_USDA=10.588
NC_035088.1	62015579	.	C	A	.	.	MAF_INRAE=24.684;MAF_USDA=15.294
NC_035088.1	62015617	.	C	T	.	.	MAF_USDA=20.833
NC_035088.1	62015651	.	G	A	.	.	MAF_INRAE=24.684;MAF_USDA=15.294
NC_035088.1	62015701	.	C	T	.	.	MAF_USDA=2.353
NC_035088.1	62015744	.	T	A	.	.	MAF_INRAE=24.684;MAF_USDA=14.706
NC_035088.1	62015748	.	C	A	.	.	MAF_INRAE=25.833;MAF_USDA=14.706
NC_035088.1	62015749	.	T	A	.	.	MAF_INRAE=44.937;MAF_USDA=32.941
NC_035088.1	62015770	.	C	T	.	.	MAF_INRAE=24.684;MAF_USDA=20.833
NC_035088.1	62015866	.	C	T	.	.	MAF_INRAE=37.342;MAF_USDA=48.824
NC_035088.1	62015902	.	C	A	.	.	MAF_INRAE=24.684;MAF_USDA=15.294
NC_035088.1	62015939	.	C	A	.	.	MAF_USDA=3.279
NC_035088.1	62015982	.	T	C	.	.	MAF_USDA=2.459
NC_035088.1	62016078	.	G	A	.	.	MAF_INRAE=24.684;MAF_USDA=14.706
NC_035088.1	62016117	.	A	G	.	.	MAF_INRAE=24.684;MAF_USDA=14.706
NC_035088.1	62016129	.	C	A	.	.	MAF_INRAE=12.025;MAF_USDA=36.471
NC_035088.1	62016206	.	G	T	.	.	MAF_INRAE=41.772;MAF_USDA=42.941
NC_035088.1	62016293	.	C	A	.	.	MAF_INRAE=44.937;MAF_USDA=32.353
NC_035088.1	62016326	.	T	A	.	.	MAF_INRAE=6.962;MAF_USDA=6.557
NC_035088.1	62016351	.	C	T	.	.	MAF_INRAE=10.127;MAF_USDA=3.529
NC_035088.1	62016356	.	C	T	.	.	MAF_INRAE=37.342;MAF_USDA=48.824
NC_035088.1	62016357	.	G	A	.	.	MAF_INRAE=47.5;MAF_USDA=32.353
NC_035088.1	62016386	.	C	A	.	.	MAF_INRAE=37.342;MAF_USDA=50.0
NC_035088.1	62016389	.	C	G	.	.	MAF_USDA=7.377
NC_035088.1	62016407	.	C	T	.	.	MAF_INRAE=44.937;MAF_USDA=32.353
NC_035088.1	62016458	.	A	C	.	.	MAF_INRAE=12.658;MAF_USDA=34.706
NC_035088.1	62016687	.	C	T	.	.	MAF_INRAE=24.684;MAF_USDA=15.882
NC_035088.1	62016699	.	C	T	.	.	MAF_INRAE=24.684;MAF_USDA=14.706
NC_035088.1	62016703	.	T	A	.	.	MAF_USDA=7.377
NC_035088.1	62016763	.	C	T	.	.	MAF_USDA=10.0
NC_035088.1	62016936	.	C	A	.	.	MAF_INRAE=24.051;MAF_USDA=16.471
NC_035088.1	62017039	.	G	C	.	.	MAF_USDA=1.639
NC_035088.1	62017043	.	G	T	.	.	MAF_USDA=4.167
NC_035088.1	62017146	.	A	C	.	.	MAF_INRAE=1.667
NC_035088.1	62017542	.	C	G	.	.	MAF_INRAE=10.127;MAF_USDA=5.294
NC_035088.1	62017570	.	T	C	.	.	MAF_INRAE=10.127;MAF_USDA=3.529
NC_035088.1	62017576	.	G	A	.	.	MAF_INRAE=44.304;MAF_USDA=31.765
NC_035088.1	62017689	.	C	T	.	.	MAF_USDA=2.941
NC_035088.1	62017871	.	G	A	.	.	MAF_USDA=6.557
NC_035088.1	62017872	.	C	T	.	.	MAF_USDA=6.557
NC_035088.1	62017889	.	G	A	.	.	MAF_INRAE=6.962;MAF_USDA=1.639
NC_035088.1	62017893	.	C	T	.	.	MAF_INRAE=15.0;MAF_USDA=35.294
NC_035088.1	62017996	.	C	G	.	.	MAF_USDA=1.639
NC_035088.1	62018037	.	C	A	.	.	MAF_USDA=3.529
NC_035088.1	62018040	.	C	A	.	.	MAF_INRAE=10.127;MAF_USDA=1.765
NC_035088.1	62018176	.	T	C	.	.	MAF_USDA=2.459
NC_035088.1	62018192	.	C	A	.	.	MAF_INRAE=9.494;MAF_USDA=4.918
NC_035088.1	62018206	.	A	G	.	.	MAF_USDA=9.836
NC_035088.1	62018207	.	G	A	.	.	MAF_INRAE=2.5
NC_035088.1	62018215	.	G	T	.	.	MAF_USDA=9.016
NC_035088.1	62018222	.	G	T	.	.	MAF_INRAE=49.167;MAF_USDA=41.667
NC_035088.1	62018225	.	C	T	.	.	MAF_INRAE=3.333
NC_035088.1	62018238	.	G	A	.	.	MAF_USDA=1.639
NC_035088.1	62018266	.	C	G	.	.	MAF_USDA=24.118
NC_035088.1	62018268	.	C	A	.	.	MAF_USDA=24.59
NC_035088.1	62018269	.	G	A	.	.	MAF_USDA=8.197
NC_035088.1	62018274	.	C	A	.	.	MAF_USDA=27.059
NC_035088.1	62018287	.	T	G	.	.	MAF_USDA=22.353
NC_035088.1	62018382	.	C	G	.	.	MAF_USDA=8.824
NC_035088.1	62018391	.	C	T	.	.	MAF_INRAE=3.333
NC_035088.1	62018399	.	C	T	.	.	MAF_INRAE=3.333
NC_035088.1	62018400	.	C	T	.	.	MAF_INRAE=3.333
NC_035088.1	62018406	.	T	G	.	.	MAF_INRAE=2.5
NC_035088.1	62018409	.	G	A	.	.	MAF_INRAE=5.0
NC_035088.1	62018416	.	T	A	.	.	MAF_INRAE=5.0
NC_035088.1	62018447	.	C	T	.	.	MAF_INRAE=4.167
NC_035088.1	62018451	.	T	C	.	.	MAF_INRAE=5.0
NC_035088.1	62018475	.	C	T	.	.	MAF_INRAE=3.333
NC_035088.1	62018476	.	C	T	.	.	MAF_INRAE=3.333
NC_035088.1	62018483	.	G	T,A	.	.	MAF_INRAE=3.333;MAF_USDA=2.459
NC_035088.1	62018485	.	A	T	.	.	MAF_INRAE=3.333
NC_035088.1	62018487	.	T	C	.	.	MAF_USDA=1.639
NC_035088.1	62018506	.	G	C	.	.	MAF_INRAE=11.667;MAF_USDA=4.706
NC_035088.1	62018508	.	A	T	.	.	MAF_USDA=9.016
NC_035088.1	62018657	.	C	A	.	.	MAF_INRAE=2.5
NC_035088.1	62018770	.	G	A	.	.	MAF_INRAE=15.0;MAF_USDA=6.471
NC_035088.1	62018833	.	C	T	.	.	MAF_INRAE=24.051;MAF_USDA=13.529
NC_035088.1	62018906	.	A	C	.	.	MAF_USDA=4.918
NC_035088.1	62018960	.	C	T	.	.	MAF_INRAE=12.658;MAF_USDA=36.471
NC_035088.1	62019041	.	C	T	.	.	MAF_INRAE=24.684;MAF_USDA=12.941
NC_035088.1	62019068	.	C	G	.	.	MAF_INRAE=3.333
NC_035088.1	62019069	.	G	A	.	.	MAF_INRAE=3.333;MAF_USDA=25.41
NC_035088.1	62019074	.	A	G	.	.	MAF_USDA=1.639
NC_035088.1	62019153	.	T	G	.	.	MAF_USDA=2.381
NC_035088.1	62019417	.	C	T	.	.	MAF_USDA=3.279
NC_035088.1	62019463	.	C	A	.	.	MAF_USDA=11.475
NC_035088.1	62019487	.	A	G	.	.	MAF_INRAE=12.658;MAF_USDA=30.0
NC_035088.1	62019492	.	A	G	.	.	MAF_USDA=10.656
NC_035088.1	62019494	.	A	C	.	.	MAF_USDA=3.279
NC_035088.1	62019518	.	C	T	.	.	MAF_USDA=1.639
NC_035088.1	62019522	.	G	A	.	.	MAF_INRAE=3.333;MAF_USDA=22.353
NC_035088.1	62019554	.	A	T	.	.	MAF_INRAE=12.658;MAF_USDA=28.824
NC_035088.1	62019601	.	T	G	.	.	MAF_USDA=12.295
NC_035088.1	62019664	.	C	T	.	.	MAF_USDA=2.459
NC_035088.1	62019687	.	C	T	.	.	MAF_USDA=6.471
NC_035088.1	62019767	.	C	T	.	.	MAF_INRAE=3.333
NC_035088.1	62019775	.	G	A	.	.	MAF_USDA=1.639
NC_035088.1	62019795	.	T	G	.	.	MAF_INRAE=12.658;MAF_USDA=35.294
NC_035088.1	62019915	.	T	A	.	.	MAF_USDA=4.098
NC_035088.1	62019985	.	G	A	.	.	MAF_INRAE=44.937;MAF_USDA=38.235
NC_035088.1	62019997	.	T	C	.	.	MAF_USDA=4.098
NC_035088.1	62020045	.	T	C	.	.	MAF_INRAE=12.658;MAF_USDA=34.706
NC_035088.1	62020064	.	T	C	.	.	MAF_INRAE=12.658;MAF_USDA=34.706
NC_035088.1	62020107	.	T	C	.	.	MAF_INRAE=12.658;MAF_USDA=35.882
NC_035088.1	62020154	.	C	T	.	.	MAF_USDA=1.639
NC_035088.1	62020242	.	A	C	.	.	MAF_USDA=1.639
NC_035088.1	62020287	.	T	A	.	.	MAF_USDA=3.279
NC_035088.1	62020395	.	T	A	.	.	MAF_INRAE=3.333;MAF_USDA=5.738
NC_035088.1	62020444	.	T	G	.	.	MAF_INRAE=44.937;MAF_USDA=38.824
NC_035088.1	62020530	.	G	T	.	.	MAF_USDA=3.279
NC_035088.1	62020690	.	C	A	.	.	MAF_USDA=6.557
NC_035088.1	62020714	.	G	A	.	.	MAF_USDA=9.016
NC_035088.1	62020758	.	G	A	.	.	MAF_USDA=4.098
NC_035088.1	62020769	.	T	G	.	.	MAF_USDA=3.279
NC_035088.1	62020786	.	G	A	.	.	MAF_INRAE=45.57;MAF_USDA=37.647
NC_035088.1	62020828	.	G	A	.	.	MAF_USDA=6.471
NC_035088.1	62020829	.	T	A	.	.	MAF_USDA=7.059
NC_035088.1	62020830	.	C	T	.	.	MAF_USDA=7.647
NC_035088.1	62020903	.	C	T	.	.	MAF_INRAE=43.671;MAF_USDA=38.69
NC_035088.1	62021016	.	A	G	.	.	MAF_INRAE=3.333;MAF_USDA=5.738
NC_035088.1	62021038	.	C	T	.	.	MAF_INRAE=12.658;MAF_USDA=35.294
NC_035088.1	62021050	.	G	A	.	.	MAF_INRAE=12.658;MAF_USDA=35.119
NC_035088.1	62021084	.	A	G	.	.	MAF_INRAE=3.333;MAF_USDA=3.333
NC_035088.1	62021133	.	G	A	.	.	MAF_USDA=1.667
NC_035088.1	62021150	.	A	T	.	.	MAF_INRAE=13.291;MAF_USDA=25.0
NC_035088.1	62021165	.	A	T	.	.	MAF_USDA=1.667
NC_035088.1	62021232	.	T	C	.	.	MAF_INRAE=3.333;MAF_USDA=3.279
NC_035088.1	62021233	.	A	G	.	.	MAF_INRAE=40.833;MAF_USDA=30.0
NC_035088.1	62021309	.	A	C	.	.	MAF_INRAE=12.658;MAF_USDA=35.294
NC_035088.1	62021312	.	A	C	.	.	MAF_USDA=4.098
NC_035088.1	62021322	.	C	T	.	.	MAF_INRAE=6.962
NC_035088.1	62021355	.	A	T	.	.	MAF_INRAE=15.0
NC_035088.1	62021368	.	T	A	.	.	MAF_INRAE=12.658;MAF_USDA=35.294
NC_035088.1	62021370	.	A	G	.	.	MAF_INRAE=47.5;MAF_USDA=38.824
NC_035088.1	62021376	.	T	A	.	.	MAF_USDA=2.353
NC_035088.1	62021377	.	T	C	.	.	MAF_USDA=2.353
NC_035088.1	62021382	.	A	G	.	.	MAF_USDA=8.197
NC_035088.1	62021506	.	T	C	.	.	MAF_INRAE=12.658;MAF_USDA=34.524
NC_035088.1	62021597	.	A	G	.	.	MAF_INRAE=12.658;MAF_USDA=35.119
NC_035088.1	62021609	.	C	A	.	.	MAF_USDA=3.571
NC_035088.1	62021627	.	A	G	.	.	MAF_INRAE=12.658;MAF_USDA=35.119
NC_035088.1	62021631	.	C	G	.	.	MAF_INRAE=5.833;MAF_USDA=2.5
NC_035088.1	62021707	.	C	A	.	.	MAF_INRAE=37.342;MAF_USDA=48.795
NC_035088.1	62021710	.	T	G	.	.	MAF_INRAE=3.333;MAF_USDA=30.723
NC_035088.1	62021712	.	T	G	.	.	MAF_INRAE=3.333;MAF_USDA=30.723
NC_035088.1	62021923	.	G	T	.	.	MAF_INRAE=44.937;MAF_USDA=38.69
NC_035088.1	62021952	.	G	C	.	.	MAF_INRAE=10.127;MAF_USDA=5.294
NC_035088.1	62022035	.	C	T	.	.	MAF_USDA=2.459
NC_035088.1	62022387	.	T	G	.	.	MAF_USDA=2.5
NC_035088.1	62022408	.	C	T	.	.	MAF_USDA=3.333
NC_035088.1	62022475	.	A	G	.	.	MAF_USDA=10.119
NC_035088.1	62022497	.	G	T	.	.	MAF_USDA=2.5
NC_035088.1	62022514	.	C	T	.	.	MAF_INRAE=24.051;MAF_USDA=14.286
NC_035088.1	62022516	.	A	T	.	.	MAF_INRAE=25.0;MAF_USDA=13.69
NC_035088.1	62022579	.	A	G	.	.	MAF_USDA=10.119
NC_035088.1	62022643	.	T	G	.	.	MAF_INRAE=13.291;MAF_USDA=25.0
NC_035088.1	62022679	.	A	C	.	.	MAF_USDA=6.557
NC_035088.1	62022682	.	G	A	.	.	MAF_USDA=2.353
NC_035088.1	62022715	.	A	G	.	.	MAF_INRAE=23.418;MAF_USDA=12.941
NC_035088.1	62022776	.	T	C	.	.	MAF_USDA=1.765
NC_035088.1	62022778	.	T	C	.	.	MAF_INRAE=44.937;MAF_USDA=38.824
NC_035088.1	62022956	.	T	C	.	.	MAF_INRAE=13.291;MAF_USDA=41.765
NC_035088.1	62023086	.	C	A	.	.	MAF_USDA=7.377
NC_035088.1	62023125	.	G	T	.	.	MAF_USDA=2.941
NC_035088.1	62023211	.	C	T	.	.	MAF_INRAE=12.658;MAF_USDA=35.294
NC_035088.1	62023341	.	G	T	.	.	MAF_INRAE=12.658;MAF_USDA=38.235
NC_035088.1	62023365	.	C	A	.	.	MAF_INRAE=12.658;MAF_USDA=34.118
NC_035088.1	62023385	.	A	T	.	.	MAF_INRAE=6.962;MAF_USDA=3.279
NC_035088.1	62023565	.	A	C	.	.	MAF_INRAE=3.333;MAF_USDA=7.377
NC_035088.1	62023566	.	T	G	.	.	MAF_INRAE=3.333
NC_035088.1	62023576	.	T	A	.	.	MAF_USDA=8.197
NC_035088.1	62023633	.	T	C	.	.	MAF_USDA=3.279
NC_035088.1	62023814	.	C	T	.	.	MAF_INRAE=12.658;MAF_USDA=38.824
NC_035088.1	62023915	.	C	G	.	.	MAF_USDA=3.279
NC_035088.1	62024071	.	T	C	.	.	MAF_INRAE=12.658;MAF_USDA=34.118
NC_035088.1	62024131	.	C	A	.	.	MAF_USDA=3.279
NC_035088.1	62024138	.	G	T	.	.	MAF_USDA=38.824
NC_035088.1	62024197	.	A	G	.	.	MAF_INRAE=12.658;MAF_USDA=35.882
NC_035088.1	62024226	.	G	T	.	.	MAF_USDA=1.639
NC_035088.1	62024456	.	A	C	.	.	MAF_INRAE=3.333;MAF_USDA=3.279
NC_035088.1	62024463	.	C	T	.	.	MAF_INRAE=10.127;MAF_USDA=5.294
NC_035088.1	62024479	.	T	A	.	.	MAF_INRAE=12.658;MAF_USDA=34.118
NC_035088.1	62024501	.	C	G	.	.	MAF_INRAE=13.291;MAF_USDA=34.118
NC_035088.1	62024558	.	T	G	.	.	MAF_INRAE=10.127;MAF_USDA=3.529
NC_035088.1	62024660	.	A	G	.	.	MAF_USDA=1.639
NC_035088.1	62024691	.	A	G	.	.	MAF_INRAE=13.291;MAF_USDA=34.706
NC_035088.1	62024714	.	C	G	.	.	MAF_USDA=6.557
NC_035088.1	62024730	.	T	A	.	.	MAF_INRAE=12.658;MAF_USDA=35.119
NC_035088.1	62024778	.	G	A	.	.	MAF_USDA=4.098
NC_035088.1	62024796	.	G	T	.	.	MAF_USDA=9.412
NC_035088.1	62024797	.	A	T	.	.	MAF_USDA=9.412
NC_035088.1	62024834	.	A	T	.	.	MAF_USDA=3.279
NC_035088.1	62024883	.	C	T	.	.	MAF_USDA=1.639
NC_035088.1	62024914	.	A	T	.	.	MAF_INRAE=12.658;MAF_USDA=35.294
NC_035088.1	62024938	.	T	G	.	.	MAF_USDA=5.738
NC_035088.1	62024969	.	C	T	.	.	MAF_INRAE=6.962;MAF_USDA=2.459
NC_035088.1	62024988	.	C	A	.	.	MAF_INRAE=12.658;MAF_USDA=34.706
NC_035088.1	62025044	.	C	A	.	.	MAF_INRAE=12.658;MAF_USDA=37.5
NC_035088.1	62025098	.	A	C	.	.	MAF_INRAE=15.0;MAF_USDA=32.143
NC_035088.1	62025180	.	C	A	.	.	MAF_USDA=8.197
NC_035088.1	62025184	.	G	C	.	.	MAF_USDA=9.016
NC_035088.1	62025202	.	A	T	.	.	MAF_INRAE=25.0;MAF_USDA=12.941
NC_035088.1	62025203	.	G	A	.	.	MAF_INRAE=25.0;MAF_USDA=12.941
NC_035088.1	62025211	.	G	T	.	.	MAF_INRAE=40.0;MAF_USDA=44.706
NC_035088.1	62025216	.	A	C	.	.	MAF_INRAE=15.0;MAF_USDA=40.0
NC_035088.1	62025306	.	T	A	.	.	MAF_INRAE=12.658;MAF_USDA=37.059
NC_035088.1	62025437	.	C	G	.	.	MAF_INRAE=45.57;MAF_USDA=37.647
NC_035088.1	62025460	.	C	A	.	.	MAF_INRAE=13.291;MAF_USDA=34.706
NC_035088.1	62025522	.	T	G	.	.	MAF_INRAE=12.658
NC_035088.1	62025529	.	T	A	.	.	MAF_INRAE=12.658;MAF_USDA=34.706
NC_035088.1	62025576	.	A	T	.	.	MAF_INRAE=12.658;MAF_USDA=34.706
NC_035088.1	62025591	.	A	C	.	.	MAF_INRAE=24.684;MAF_USDA=13.529
NC_035088.1	62025618	.	G	A	.	.	MAF_INRAE=12.658;MAF_USDA=33.529
NC_035088.1	62025622	.	A	G	.	.	MAF_USDA=3.279
NC_035088.1	62025626	.	C	A	.	.	MAF_INRAE=12.658;MAF_USDA=33.529
NC_035088.1	62025667	.	A	T	.	.	MAF_INRAE=9.494;MAF_USDA=1.765
NC_035088.1	62025691	.	C	A	.	.	MAF_INRAE=22.5
NC_035088.1	62025700	.	A	C	.	.	MAF_INRAE=44.937;MAF_USDA=38.824
NC_035088.1	62025729	.	T	G	.	.	MAF_INRAE=12.025;MAF_USDA=34.118
NC_035088.1	62025748	.	A	G	.	.	MAF_INRAE=25.316;MAF_USDA=13.529
NC_035088.1	62025771	.	A	G	.	.	MAF_USDA=2.459
NC_035088.1	62025834	.	A	C	.	.	MAF_USDA=1.639
NC_035088.1	62025839	.	C	T	.	.	MAF_INRAE=45.57;MAF_USDA=38.824
NC_035088.1	62025998	.	C	A	.	.	MAF_USDA=9.412
NC_035088.1	62026020	.	TGAAGATGT	TGAAGATGG	.	.	MAF_USDA=45.833
NC_035088.1	62026028	.	T	G	.	.	MAF_INRAE=26.316;MAF_USDA=45.902
NC_035088.1	62026046	.	T	G	.	.	MAF_USDA=1.639
NC_035088.1	62026071	.	C	A	.	.	MAF_USDA=3.279
NC_035088.1	62026079	.	C	G	.	.	MAF_USDA=3.279
NC_035088.1	62026090	.	A	T	.	.	MAF_USDA=3.279
NC_035088.1	62026100	.	C	A	.	.	MAF_INRAE=12.025;MAF_USDA=34.706
NC_035088.1	62026151	.	C	A	.	.	MAF_USDA=1.639
NC_035088.1	62026169	.	C	T	.	.	MAF_INRAE=10.127;MAF_USDA=2.353
NC_035088.1	62026202	.	A	C	.	.	MAF_INRAE=3.333;MAF_USDA=3.279
NC_035088.1	62026240	.	C	T	.	.	MAF_USDA=1.639
NC_035088.1	62026241	.	G	A	.	.	MAF_INRAE=12.658;MAF_USDA=31.765
NC_035088.1	62026293	.	T	G	.	.	MAF_INRAE=25.833;MAF_USDA=12.353
NC_035088.1	62026297	.	G	C	.	.	MAF_USDA=2.459
NC_035088.1	62026352	.	T	G	.	.	MAF_USDA=16.667
NC_035088.1	62026377	.	T	A	.	.	MAF_USDA=8.197
NC_035088.1	62026406	.	T	G	.	.	MAF_INRAE=24.051;MAF_USDA=13.529
NC_035088.1	62026423	.	C	T	.	.	MAF_INRAE=44.937;MAF_USDA=38.235
NC_035088.1	62026428	.	C	T	.	.	MAF_INRAE=15.0;MAF_USDA=5.882
NC_035088.1	62026491	.	C	T	.	.	MAF_USDA=5.738
NC_035088.1	62026533	.	A	T	.	.	MAF_USDA=3.279
NC_035088.1	62026594	.	T	C	.	.	MAF_USDA=2.459
NC_035088.1	62026597	.	T	G	.	.	MAF_INRAE=12.658;MAF_USDA=35.294
NC_035088.1	62026733	.	A	C	.	.	MAF_USDA=3.279
NC_035088.1	62026861	.	G	T	.	.	MAF_INRAE=12.658;MAF_USDA=38.824
NC_035088.1	62026884	.	A	C	.	.	MAF_INRAE=12.658;MAF_USDA=34.706
NC_035088.1	62026929	.	A	C	.	.	MAF_INRAE=12.658;MAF_USDA=34.706
NC_035088.1	62026940	.	A	G	.	.	MAF_INRAE=12.658;MAF_USDA=34.706
NC_035088.1	62026979	.	C	T	.	.	MAF_USDA=8.197
NC_035088.1	62026985	.	G	A	.	.	MAF_INRAE=13.291;MAF_USDA=34.118
NC_035088.1	62027018	.	A	C	.	.	MAF_USDA=2.459
NC_035088.1	62027095	.	G	A	.	.	MAF_USDA=7.377
NC_035088.1	62027121	.	C	G	.	.	MAF_USDA=3.279
NC_035088.1	62027155	.	A	G	.	.	MAF_USDA=5.738
NC_035088.1	62027166	.	A	G	.	.	MAF_USDA=3.279
NC_035088.1	62027208	.	A	C	.	.	MAF_INRAE=24.684;MAF_USDA=13.69
NC_035088.1	62027215	.	G	T	.	.	MAF_USDA=3.333
NC_035088.1	62027220	.	T	G	.	.	MAF_USDA=2.353
NC_035088.1	62027325	.	T	C	.	.	MAF_USDA=4.167
NC_035088.1	62027338	.	G	T	.	.	MAF_INRAE=5.833;MAF_USDA=1.639
NC_035088.1	62027402	.	C	A	.	.	MAF_INRAE=6.962;MAF_USDA=2.459
NC_035088.1	62027455	.	A	C	.	.	MAF_USDA=3.279
NC_035088.1	62027459	.	G	T	.	.	MAF_USDA=3.279
NC_035088.1	62027471	.	G	T	.	.	MAF_INRAE=24.051;MAF_USDA=18.824
NC_035088.1	62027642	.	G	T	.	.	MAF_INRAE=12.658;MAF_USDA=34.118
NC_035088.1	62027704	.	C	A	.	.	MAF_USDA=3.529
NC_035088.1	62027711	.	G	A	.	.	MAF_USDA=1.639
NC_035088.1	62027898	.	A	C	.	.	MAF_INRAE=12.658;MAF_USDA=34.118
NC_035088.1	62028173	.	G	A	.	.	MAF_INRAE=3.333
NC_035088.1	62028195	.	C	T	.	.	MAF_INRAE=11.667;MAF_USDA=4.167
NC_035088.1	62028202	.	T	A	.	.	MAF_INRAE=12.658;MAF_USDA=27.083
NC_035088.1	62028256	.	T	C	.	.	MAF_USDA=4.167
NC_035088.1	62028284	.	A	G	.	.	MAF_USDA=1.639
NC_035088.1	62028313	.	T	G	.	.	MAF_USDA=5.882
NC_035088.1	62028339	.	T	A	.	.	MAF_USDA=5.738
NC_035088.1	62028353	.	C	T	.	.	MAF_USDA=7.377
NC_035088.1	62028354	.	G	A	.	.	MAF_INRAE=37.975;MAF_USDA=25.294
NC_035088.1	62028390	.	G	A	.	.	MAF_USDA=7.377
NC_035088.1	62028426	.	T	A	.	.	MAF_USDA=2.941
NC_035088.1	62028501	.	T	C	.	.	MAF_USDA=5.738
NC_035088.1	62028517	.	G	T	.	.	MAF_USDA=2.353
NC_035088.1	62028519	.	C	T	.	.	MAF_USDA=2.353
NC_035088.1	62028526	.	C	T	.	.	MAF_INRAE=3.333;MAF_USDA=4.918
NC_035088.1	62028536	.	C	A	.	.	MAF_INRAE=12.658;MAF_USDA=38.824
NC_035088.1	62028580	.	T	C	.	.	MAF_USDA=5.738
NC_035088.1	62028591	.	A	C	.	.	MAF_INRAE=12.658;MAF_USDA=34.706
NC_035088.1	62028676	.	G	T	.	.	MAF_USDA=1.639
NC_035088.1	62028687	.	T	G	.	.	MAF_USDA=5.738
NC_035088.1	62028747	.	A	G	.	.	MAF_USDA=5.738
NC_035088.1	62028760	.	C	A	.	.	MAF_USDA=5.738
NC_035088.1	62028867	.	A	G	.	.	MAF_INRAE=3.333;MAF_USDA=17.213
NC_035088.1	62028904	.	A	G	.	.	MAF_USDA=1.639
NC_035088.1	62028918	.	G	T	.	.	MAF_INRAE=12.658;MAF_USDA=44.118
NC_035088.1	62029093	.	G	A	.	.	MAF_USDA=7.377
NC_035088.1	62029179	.	C	A	.	.	MAF_USDA=1.639
NC_035088.1	62029311	.	A	G	.	.	MAF_USDA=2.459
NC_035088.1	62029322	.	G	A	.	.	MAF_INRAE=10.127;MAF_USDA=1.765
NC_035088.1	62029359	.	G	A	.	.	MAF_INRAE=21.519;MAF_USDA=11.176
NC_035088.1	62029468	.	C	G	.	.	MAF_INRAE=18.987;MAF_USDA=10.0
NC_035088.1	62029501	.	A	T	.	.	MAF_INRAE=1.667
NC_035088.1	62029535	.	A	C	.	.	MAF_INRAE=12.658;MAF_USDA=37.059
NC_035088.1	62029543	.	G	T	.	.	MAF_INRAE=34.177;MAF_USDA=44.706
NC_035088.1	62029696	.	C	T	.	.	MAF_INRAE=12.658;MAF_USDA=38.824
NC_035088.1	62029740	.	C	T	.	.	MAF_INRAE=6.962;MAF_USDA=2.459
NC_035088.1	62029794	.	G	A	.	.	MAF_USDA=2.353
NC_035088.1	62029907	.	A	C	.	.	MAF_INRAE=12.658;MAF_USDA=32.941
NC_035088.1	62029985	.	T	C	.	.	MAF_USDA=3.279
NC_035088.1	62030010	.	A	T	.	.	MAF_INRAE=41.772;MAF_USDA=39.412
NC_035088.1	62030037	.	T	A	.	.	MAF_INRAE=12.658;MAF_USDA=41.176
NC_035088.1	62030239	.	A	G	.	.	MAF_INRAE=12.658;MAF_USDA=35.882
NC_035088.1	62030348	.	G	A	.	.	MAF_INRAE=10.759;MAF_USDA=23.81
NC_035088.1	62030507	.	G	A	.	.	MAF_USDA=10.241
NC_035088.1	62030516	.	A	C	.	.	MAF_USDA=36.585
NC_035088.1	62030562	.	C	T	.	.	MAF_USDA=35.366
NC_035088.1	62030567	.	T	C	.	.	MAF_USDA=46.951
NC_035088.1	62030674	.	C	A	.	.	MAF_USDA=5.738
NC_035088.1	62030731	.	G	T	.	.	MAF_USDA=1.639
NC_035088.1	62030883	.	C	A	.	.	MAF_INRAE=44.937;MAF_USDA=37.059
NC_035088.1	62030910	.	C	G	.	.	MAF_INRAE=12.658;MAF_USDA=43.529
NC_035088.1	62031033	.	A	T	.	.	MAF_USDA=7.377
NC_035088.1	62031079	.	C	A	.	.	MAF_USDA=3.279
NC_035088.1	62031187	.	G	T	.	.	MAF_INRAE=10.759;MAF_USDA=4.706
NC_035088.1	62031191	.	G	A	.	.	MAF_INRAE=13.291;MAF_USDA=37.059
NC_035088.1	62031331	.	G	A	.	.	MAF_USDA=2.459
NC_035088.1	62031391	.	A	C	.	.	MAF_USDA=2.459
NC_035088.1	62031404	.	C	T	.	.	MAF_USDA=7.377
NC_035088.1	62031479	.	T	G	.	.	MAF_INRAE=3.333;MAF_USDA=3.279
NC_035088.1	62031485	.	G	A	.	.	MAF_INRAE=6.962;MAF_USDA=2.459
NC_035088.1	62031504	.	C	T	.	.	MAF_INRAE=12.658;MAF_USDA=41.765
NC_035088.1	62031629	.	C	T	.	.	MAF_USDA=8.197
NC_035088.1	62031662	.	A	G	.	.	MAF_INRAE=13.291;MAF_USDA=36.471
NC_035088.1	62031679	.	T	C	.	.	MAF_USDA=8.197
NC_035088.1	62031687	.	C	T	.	.	MAF_INRAE=45.57;MAF_USDA=36.471
NC_035088.1	62031704	.	C	T	.	.	MAF_INRAE=13.291;MAF_USDA=42.353
NC_035088.1	62031747	.	G	A	.	.	MAF_INRAE=45.57;MAF_USDA=37.059
NC_035088.1	62031758	.	T	G	.	.	MAF_INRAE=5.833
NC_035088.1	62031781	.	A	G	.	.	MAF_INRAE=13.333;MAF_USDA=2.353
NC_035088.1	62032079	.	A	C	.	.	MAF_INRAE=34.177;MAF_USDA=42.941
NC_035088.1	62032094	.	C	A	.	.	MAF_INRAE=44.937;MAF_USDA=37.647
NC_035088.1	62032139	.	C	A	.	.	MAF_INRAE=12.658;MAF_USDA=18.824
NC_035088.1	62032159	.	T	A	.	.	MAF_INRAE=3.333;MAF_USDA=6.557
NC_035088.1	62032198	.	A	G	.	.	MAF_INRAE=3.333;MAF_USDA=6.557
NC_035088.1	62032308	.	T	C	.	.	MAF_INRAE=20.886;MAF_USDA=11.176
NC_035088.1	62032376	.	C	T	.	.	MAF_INRAE=3.797;MAF_USDA=5.882
NC_035088.1	62032425	.	G	T	.	.	MAF_USDA=8.197
NC_035088.1	62032481	.	T	A	.	.	MAF_USDA=1.639
NC_035088.1	62032579	.	A	C	.	.	MAF_INRAE=13.924;MAF_USDA=11.765
NC_035088.1	62032596	.	A	T	.	.	MAF_INRAE=13.924;MAF_USDA=15.294
NC_035088.1	62032638	.	G	A	.	.	MAF_USDA=1.639
NC_035088.1	62032680	.	G	T	.	.	MAF_INRAE=25.316;MAF_USDA=23.529
NC_035088.1	62032764	.	G	C	.	.	MAF_INRAE=19.62;MAF_USDA=34.118
NC_035088.1	62032831	.	G	A	.	.	MAF_INRAE=19.62;MAF_USDA=39.412
NC_035088.1	62032846	.	G	A	.	.	MAF_USDA=1.639
NC_035088.1	62033042	.	G	A	.	.	MAF_INRAE=15.0;MAF_USDA=11.176
NC_035088.1	62033097	.	C	T	.	.	MAF_INRAE=3.165;MAF_USDA=4.918
NC_035088.1	62033107	.	G	A	.	.	MAF_INRAE=5.833
NC_035088.1	62033110	.	C	G	.	.	MAF_USDA=8.197
NC_035088.1	62033122	.	C	T	.	.	MAF_INRAE=3.165;MAF_USDA=4.918
NC_035088.1	62033128	.	T	A	.	.	MAF_INRAE=3.333;MAF_USDA=3.279
NC_035088.1	62033230	.	A	C	.	.	MAF_USDA=4.918
NC_035088.1	62033237	.	A	G	.	.	MAF_INRAE=15.0;MAF_USDA=14.118
NC_035088.1	62033294	.	C	T	.	.	MAF_USDA=1.639
NC_035088.1	62033305	.	A	C	.	.	MAF_INRAE=33.544;MAF_USDA=47.647
NC_035088.1	62033419	.	G	A	.	.	MAF_INRAE=3.333;MAF_USDA=3.279
NC_035088.1	62033447	.	T	C	.	.	MAF_INRAE=33.544;MAF_USDA=47.647
NC_035088.1	62033452	.	A	C	.	.	MAF_INRAE=33.544;MAF_USDA=35.417
NC_035088.1	62033455	.	T	A	.	.	MAF_INRAE=32.5;MAF_USDA=47.059
NC_035088.1	62033463	.	C	T	.	.	MAF_INRAE=33.544;MAF_USDA=47.647
NC_035088.1	62033521	.	A	G	.	.	MAF_INRAE=6.962;MAF_USDA=3.279
NC_035088.1	62033524	.	G	T	.	.	MAF_INRAE=38.608;MAF_USDA=28.824
NC_035088.1	62033563	.	C	T	.	.	MAF_INRAE=44.937;MAF_USDA=38.235
NC_035088.1	62033665	.	C	T	.	.	MAF_USDA=1.639
NC_035088.1	62033691	.	A	C	.	.	MAF_INRAE=45.57;MAF_USDA=37.647
NC_035088.1	62033845	.	C	A	.	.	MAF_INRAE=10.759;MAF_USDA=7.059
NC_035088.1	62033872	.	G	A	.	.	MAF_USDA=4.098
NC_035088.1	62033946	.	C	T	.	.	MAF_USDA=3.279
NC_035088.1	62034008	.	C	T	.	.	MAF_USDA=4.098
NC_035088.1	62034070	.	T	G	.	.	MAF_INRAE=44.937;MAF_USDA=37.059
NC_035088.1	62034074	.	T	G	.	.	MAF_INRAE=47.5;MAF_USDA=37.059
NC_035088.1	62034083	.	C	T	.	.	MAF_USDA=6.557
NC_035088.1	62034136	.	A	T	.	.	MAF_USDA=1.765
NC_035088.1	62034252	.	G	A	.	.	MAF_INRAE=15.0;MAF_USDA=9.412
NC_035088.1	62034285	.	C	G	.	.	MAF_INRAE=15.833;MAF_USDA=5.882
NC_035088.1	62034374	.	G	A	.	.	MAF_INRAE=12.658;MAF_USDA=8.333
NC_035088.1	62034386	.	A	G	.	.	MAF_INRAE=12.658;MAF_USDA=25.0
NC_035088.1	62034408	.	A	G	.	.	MAF_USDA=4.918
NC_035088.1	62034447	.	A	T	.	.	MAF_INRAE=20.886;MAF_USDA=18.824
NC_035088.1	62034570	.	A	C	.	.	MAF_INRAE=44.937;MAF_USDA=37.059
NC_035088.1	62034616	.	A	C	.	.	MAF_INRAE=15.0;MAF_USDA=5.882
NC_035088.1	62034643	.	G	A	.	.	MAF_INRAE=15.0;MAF_USDA=6.471
NC_035088.1	62034675	.	C	T	.	.	MAF_USDA=1.639
NC_035088.1	62034677	.	A	T	.	.	MAF_INRAE=15.0;MAF_USDA=5.882
NC_035088.1	62034681	.	C	T	.	.	MAF_INRAE=15.0;MAF_USDA=5.882
NC_035088.1	62034699	.	C	T	.	.	MAF_INRAE=15.0;MAF_USDA=5.882
NC_035088.1	62034871	.	G	T	.	.	MAF_USDA=10.0
NC_035088.1	62034896	.	A	C	.	.	MAF_INRAE=12.658;MAF_USDA=23.81
NC_035088.1	62034897	.	C	T	.	.	MAF_INRAE=8.333;MAF_USDA=5.357
NC_035088.1	62034905	.	A	C	.	.	MAF_INRAE=24.167;MAF_USDA=23.529
NC_035088.1	62034934	.	G	A	.	.	MAF_INRAE=10.127;MAF_USDA=8.197
NC_035088.1	62035006	.	C	T	.	.	MAF_INRAE=10.759;MAF_USDA=8.333
NC_035088.1	62035011	.	A	G	.	.	MAF_INRAE=15.0;MAF_USDA=5.882
NC_035088.1	62035040	.	G	C	.	.	MAF_INRAE=10.759;MAF_USDA=8.333
NC_035088.1	62035041	.	A	G	.	.	MAF_USDA=5.738
NC_035088.1	62035045	.	T	G	.	.	MAF_USDA=7.377
NC_035088.1	62035142	.	C	T	.	.	MAF_INRAE=44.937;MAF_USDA=37.647
NC_035088.1	62035153	.	C	T	.	.	MAF_INRAE=5.833
NC_035088.1	62035262	.	A	C	.	.	MAF_INRAE=13.333;MAF_USDA=5.294
NC_035088.1	62035275	.	C	T	.	.	MAF_INRAE=13.333;MAF_USDA=14.583
NC_035088.1	62035289	.	G	C	.	.	MAF_INRAE=12.5;MAF_USDA=14.583
NC_035088.1	62035334	.	T	C	.	.	MAF_INRAE=13.333;MAF_USDA=14.583
NC_035088.1	62035362	.	C	T	.	.	MAF_INRAE=44.937;MAF_USDA=35.882
NC_035088.1	62035457	.	G	T	.	.	MAF_INRAE=3.165;MAF_USDA=4.918
NC_035088.1	62035479	.	A	C	.	.	MAF_INRAE=6.667
NC_035088.1	62035488	.	GAC	GAT	.	.	MAF_USDA=4.167
NC_035088.1	62035490	.	C	T	.	.	MAF_INRAE=10.526
NC_035088.1	62035503	.	T	A	.	.	MAF_INRAE=6.667
NC_035088.1	62035544	.	T	A	.	.	MAF_INRAE=14.167;MAF_USDA=4.706
NC_035088.1	62035577	.	A	G	.	.	MAF_USDA=4.118
NC_035088.1	62035604	.	A	G	.	.	MAF_INRAE=15.0;MAF_USDA=4.118
NC_035088.1	62035605	.	T	A	.	.	MAF_INRAE=44.937;MAF_USDA=37.059
NC_035088.1	62035623	.	T	A	.	.	MAF_INRAE=3.333;MAF_USDA=3.279
NC_035088.1	62035628	.	G	A	.	.	MAF_INRAE=15.0;MAF_USDA=4.118
NC_035088.1	62035657	.	T	G	.	.	MAF_INRAE=21.519;MAF_USDA=24.118
NC_035088.1	62035666	.	A	G	.	.	MAF_INRAE=13.333;MAF_USDA=6.25
NC_035088.1	62035679	.	A	G	.	.	MAF_USDA=7.377
NC_035088.1	62035695	.	C	T	.	.	MAF_INRAE=10.0;MAF_USDA=12.5
NC_035088.1	62035724	.	C	T	.	.	MAF_INRAE=23.418;MAF_USDA=38.235
NC_035088.1	62035726	.	G	A	.	.	MAF_USDA=7.377
NC_035088.1	62035756	.	C	T	.	.	MAF_USDA=3.279
NC_035088.1	62035783	.	A	C	.	.	MAF_INRAE=14.167;MAF_USDA=5.882
NC_035088.1	62035801	.	G	T	.	.	MAF_INRAE=14.167;MAF_USDA=5.882
NC_035088.1	62035809	.	A	C	.	.	MAF_INRAE=14.167;MAF_USDA=11.765
NC_035088.1	62035811	.	C	T	.	.	MAF_INRAE=14.167;MAF_USDA=5.294
NC_035088.1	62035816	.	T	G	.	.	MAF_INRAE=10.759;MAF_USDA=12.353
NC_035088.1	62035987	.	C	T	.	.	MAF_INRAE=15.0;MAF_USDA=5.294
NC_035088.1	62035995	.	T	C	.	.	MAF_INRAE=15.0;MAF_USDA=5.294
NC_035088.1	62036008	.	T	C	.	.	MAF_USDA=2.459
NC_035088.1	62036032	.	T	A	.	.	MAF_USDA=4.918
NC_035088.1	62036067	.	T	A	.	.	MAF_INRAE=15.0;MAF_USDA=5.882
NC_035088.1	62036093	.	T	A	.	.	MAF_INRAE=15.0;MAF_USDA=5.882
NC_035088.1	62036100	.	C	T	.	.	MAF_INRAE=10.759;MAF_USDA=13.529
NC_035088.1	62036115	.	T	G	.	.	MAF_INRAE=15.0;MAF_USDA=5.882
NC_035088.1	62036120	.	C	G	.	.	MAF_INRAE=10.759;MAF_USDA=8.333
NC_035088.1	62036122	.	A	C	.	.	MAF_USDA=2.459
NC_035088.1	62036174	.	G	A	.	.	MAF_USDA=1.765
NC_035088.1	62036213	.	G	A	.	.	MAF_INRAE=3.165;MAF_USDA=4.098
NC_035088.1	62036216	.	G	A	.	.	MAF_INRAE=15.0;MAF_USDA=5.882
NC_035088.1	62036248	.	T	C	.	.	MAF_USDA=6.557
NC_035088.1	62036332	.	A	T	.	.	MAF_USDA=7.377
NC_035088.1	62036349	.	A	G	.	.	MAF_USDA=7.377
NC_035088.1	62036362	.	T	C	.	.	MAF_INRAE=44.937;MAF_USDA=38.824
NC_035088.1	62036366	.	C	T	.	.	MAF_INRAE=47.5;MAF_USDA=38.235
NC_035088.1	62036373	.	A	G	.	.	MAF_INRAE=15.0;MAF_USDA=5.882
NC_035088.1	62036446	.	G	T	.	.	MAF_INRAE=15.0;MAF_USDA=5.294
NC_035088.1	62036455	.	T	C	.	.	MAF_INRAE=15.0;MAF_USDA=5.882
NC_035088.1	62036467	.	A	G	.	.	MAF_USDA=3.529
NC_035088.1	62036493	.	G	A	.	.	MAF_INRAE=3.333
NC_035088.1	62036503	.	G	A	.	.	MAF_INRAE=15.0;MAF_USDA=5.882
NC_035088.1	62036547	.	A	G	.	.	MAF_INRAE=3.333
NC_035088.1	62036574	.	C	G	.	.	MAF_INRAE=12.658;MAF_USDA=22.353
NC_035088.1	62036577	.	C	T	.	.	MAF_INRAE=10.127;MAF_USDA=12.941
NC_035088.1	62036614	.	C	G	.	.	MAF_INRAE=44.937;MAF_USDA=37.059
NC_035088.1	62036639	.	G	A	.	.	MAF_INRAE=16.456;MAF_USDA=12.941
NC_035088.1	62036641	.	G	A	.	.	MAF_INRAE=15.0;MAF_USDA=14.583
NC_035088.1	62036653	.	T	C	.	.	MAF_INRAE=10.759;MAF_USDA=13.529
NC_035088.1	62036683	.	G	A	.	.	MAF_INRAE=13.333;MAF_USDA=2.353
NC_035088.1	62036684	.	C	T	.	.	MAF_INRAE=21.519;MAF_USDA=25.294
NC_035088.1	62036704	.	C	T	.	.	MAF_INRAE=15.0;MAF_USDA=5.882
NC_035088.1	62036797	.	G	A	.	.	MAF_INRAE=17.089;MAF_USDA=12.353
NC_035088.1	62036913	.	G	T	.	.	MAF_INRAE=17.5;MAF_USDA=16.667
NC_035088.1	62036977	.	A	C	.	.	MAF_INRAE=17.5;MAF_USDA=16.667
NC_035088.1	62037120	.	T	C	.	.	MAF_INRAE=45.0;MAF_USDA=45.833
NC_035088.1	62037189	.	A	G	.	.	MAF_INRAE=34.167;MAF_USDA=47.059
NC_035088.1	62037191	.	G	T	.	.	MAF_INRAE=8.333;MAF_USDA=12.353
NC_035088.1	62037202	.	A	C	.	.	MAF_INRAE=15.0;MAF_USDA=5.882
NC_035088.1	62037209	.	G	T	.	.	MAF_USDA=1.639
NC_035088.1	62037285	.	G	A	.	.	MAF_INRAE=14.167;MAF_USDA=5.882
NC_035088.1	62037381	.	A	C	.	.	MAF_INRAE=13.333;MAF_USDA=5.882
NC_035088.1	62037479	.	C	G	.	.	MAF_USDA=4.098
NC_035088.1	62037486	.	G	T	.	.	MAF_USDA=4.098
NC_035088.1	62037499	.	G	A	.	.	MAF_INRAE=10.759;MAF_USDA=12.941
NC_035088.1	62037508	.	A	G	.	.	MAF_INRAE=22.152;MAF_USDA=25.882
NC_035088.1	62037526	.	G	T	.	.	MAF_USDA=9.016
NC_035088.1	62037560	.	G	A	.	.	MAF_INRAE=15.0;MAF_USDA=5.882
NC_035088.1	62037644	.	T	G	.	.	MAF_INRAE=10.759;MAF_USDA=12.353
NC_035088.1	62037694	.	T	A	.	.	MAF_USDA=1.639
NC_035088.1	62038062	.	G	T	.	.	MAF_INRAE=13.924;MAF_USDA=1.765
NC_035088.1	62038067	.	C	A	.	.	MAF_INRAE=3.333
NC_035088.1	62038070	.	T	A	.	.	MAF_INRAE=18.333;MAF_USDA=5.882
NC_035088.1	62038075	.	T	A	.	.	MAF_INRAE=10.759;MAF_USDA=11.765
NC_035088.1	62038092	.	T	G	.	.	MAF_INRAE=22.785;MAF_USDA=23.529
NC_035088.1	62038190	.	A	G	.	.	MAF_INRAE=5.0
NC_035088.1	62038334	.	C	T	.	.	MAF_USDA=9.524
NC_035088.1	62038371	.	C	T	.	.	MAF_INRAE=17.089;MAF_USDA=12.5
NC_035088.1	62038412	.	G	T	.	.	MAF_INRAE=6.962;MAF_USDA=6.557
NC_035088.1	62038446	.	A	G	.	.	MAF_INRAE=39.241;MAF_USDA=22.941
NC_035088.1	62038485	.	T	C	.	.	MAF_USDA=17.213
NC_035088.1	62038501	.	C	T	.	.	MAF_INRAE=10.127;MAF_USDA=8.197
NC_035088.1	62038508	.	G	A	.	.	MAF_USDA=17.213
NC_035088.1	62038509	.	A	G	.	.	MAF_USDA=17.213
NC_035088.1	62038510	.	G	T	.	.	MAF_USDA=17.213
NC_035088.1	62038511	.	G	C	.	.	MAF_USDA=17.213
NC_035088.1	62038512	.	G	T	.	.	MAF_USDA=16.393
NC_035088.1	62038536	.	G	C	.	.	MAF_USDA=15.574
NC_035088.1	62038627	.	C	T	.	.	MAF_USDA=1.639
NC_035088.1	62038643	.	G	C	.	.	MAF_INRAE=1.667;MAF_USDA=12.5
NC_035088.1	62038779	.	A	G	.	.	MAF_USDA=3.529
NC_035088.1	62038805	.	G	A	.	.	MAF_INRAE=3.165;MAF_USDA=4.918
NC_035088.1	62038836	.	T	C	.	.	MAF_INRAE=22.152;MAF_USDA=19.412
NC_035088.1	62038860	.	A	G	.	.	MAF_USDA=5.882
NC_035088.1	62038864	.	T	C	.	.	MAF_INRAE=6.962;MAF_USDA=1.639
NC_035088.1	62038876	.	A	C	.	.	MAF_INRAE=15.0;MAF_USDA=5.882
NC_035088.1	62038922	.	G	T	.	.	MAF_INRAE=21.519;MAF_USDA=19.412
NC_035088.1	62039218	.	G	A	.	.	MAF_INRAE=10.759;MAF_USDA=12.941
NC_035088.1	62039238	.	T	C	.	.	MAF_USDA=1.639
NC_035088.1	62039345	.	C	T	.	.	MAF_INRAE=10.759;MAF_USDA=13.529
NC_035088.1	62039402	.	C	T	.	.	MAF_INRAE=22.152;MAF_USDA=18.235
NC_035088.1	62039418	.	G	C	.	.	MAF_INRAE=22.152;MAF_USDA=17.647
NC_035088.1	62039460	.	C	A	.	.	MAF_USDA=3.279
NC_035088.1	62039472	.	C	A	.	.	MAF_USDA=10.0
NC_035088.1	62039527	.	G	T	.	.	MAF_USDA=2.459
NC_035088.1	62039564	.	C	T	.	.	MAF_INRAE=10.759;MAF_USDA=13.529
NC_035088.1	62039648	.	T	C	.	.	MAF_INRAE=15.833;MAF_USDA=5.882
NC_035088.1	62039654	.	G	T	.	.	MAF_INRAE=37.975;MAF_USDA=24.706
NC_035088.1	62039707	.	C	A	.	.	MAF_INRAE=16.456;MAF_USDA=8.824
NC_035088.1	62039740	.	G	A	.	.	MAF_USDA=11.176
NC_035088.1	62039823	.	A	G	.	.	MAF_INRAE=22.152;MAF_USDA=18.824
NC_035088.1	62039889	.	G	A	.	.	MAF_INRAE=3.333;MAF_USDA=20.588
NC_035088.1	62039944	.	C	G	.	.	MAF_INRAE=21.519;MAF_USDA=19.412
NC_035088.1	62040003	.	T	C	.	.	MAF_INRAE=20.253;MAF_USDA=5.882
NC_035088.1	62040303	.	A	T	.	.	MAF_USDA=6.471
NC_035088.1	62040315	.	A	G	.	.	MAF_USDA=10.588
NC_035088.1	62040316	.	A	T	.	.	MAF_USDA=10.588
NC_035088.1	62040342	.	T	C	.	.	MAF_USDA=7.377
NC_035088.1	62040412	.	G	A	.	.	MAF_INRAE=3.333;MAF_USDA=4.918
NC_035088.1	62040414	.	T	A	.	.	MAF_INRAE=9.167;MAF_USDA=13.529
NC_035088.1	62040580	.	A	T	.	.	MAF_INRAE=10.759;MAF_USDA=12.941
NC_035088.1	62040734	.	G	A	.	.	MAF_INRAE=8.333;MAF_USDA=14.754
NC_035088.1	62040823	.	T	G	.	.	MAF_USDA=3.333
NC_035088.1	62040833	.	G	A	.	.	MAF_INRAE=24.684;MAF_USDA=5.882
NC_035088.1	62040847	.	G	A	.	.	MAF_USDA=3.279
NC_035088.1	62040862	.	C	T	.	.	MAF_USDA=1.639
NC_035088.1	62040914	.	G	A	.	.	MAF_USDA=3.279
NC_035088.1	62041109	.	C	T	.	.	MAF_USDA=4.918
NC_035088.1	62041156	.	G	T	.	.	MAF_USDA=4.237
NC_035088.1	62041189	.	A	G	.	.	MAF_INRAE=20.886;MAF_USDA=5.294
NC_035088.1	62041193	.	T	G	.	.	MAF_INRAE=22.152;MAF_USDA=19.412
NC_035088.1	62041201	.	A	C	.	.	MAF_USDA=3.529
NC_035088.1	62041321	.	G	A	.	.	MAF_INRAE=3.333
NC_035088.1	62041337	.	A	G	.	.	MAF_INRAE=3.333;MAF_USDA=21.176
NC_035088.1	62041459	.	G	A	.	.	MAF_INRAE=38.608;MAF_USDA=24.118
NC_035088.1	62041472	.	G	C	.	.	MAF_INRAE=10.127;MAF_USDA=6.471
NC_035088.1	62041789	.	A	T	.	.	MAF_INRAE=8.333;MAF_USDA=14.754
NC_035088.1	62041931	.	T	C	.	.	MAF_INRAE=22.152;MAF_USDA=18.235
NC_035088.1	62041993	.	T	G	.	.	MAF_INRAE=21.519;MAF_USDA=19.412
NC_035088.1	62042078	.	C	T	.	.	MAF_INRAE=22.152;MAF_USDA=19.412
NC_035088.1	62042100	.	G	A	.	.	MAF_INRAE=8.333;MAF_USDA=14.754
NC_035088.1	62042221	.	A	T	.	.	MAF_USDA=4.918
NC_035088.1	62042287	.	A	G	.	.	MAF_INRAE=9.167;MAF_USDA=12.353
NC_035088.1	62042331	.	C	T	.	.	MAF_INRAE=15.0;MAF_USDA=5.294
NC_035088.1	62042391	.	C	T	.	.	MAF_USDA=6.557
NC_035088.1	62042503	.	G	A	.	.	MAF_INRAE=22.152;MAF_USDA=19.412
NC_035088.1	62042618	.	A	C	.	.	MAF_INRAE=10.759;MAF_USDA=13.529
NC_035088.1	62042652	.	T	G	.	.	MAF_INRAE=10.127;MAF_USDA=1.765
NC_035088.1	62042675	.	C	T	.	.	MAF_INRAE=14.167;MAF_USDA=5.882
NC_035088.1	62042712	.	G	T	.	.	MAF_USDA=1.639
NC_035088.1	62042778	.	G	T	.	.	MAF_INRAE=10.127;MAF_USDA=4.167
NC_035088.1	62042799	.	T	A	.	.	MAF_INRAE=10.759;MAF_USDA=12.941
NC_035088.1	62042803	.	G	A	.	.	MAF_USDA=1.639
NC_035088.1	62042806	.	G	A	.	.	MAF_INRAE=1.667
NC_035088.1	62042808	.	C	T	.	.	MAF_INRAE=10.759;MAF_USDA=12.941
NC_035088.1	62042861	.	T	G	.	.	MAF_USDA=14.583
NC_035088.1	62042872	.	T	G	.	.	MAF_INRAE=31.579;MAF_USDA=24.706
NC_035088.1	62042879	.	T	C	.	.	MAF_INRAE=15.0;MAF_USDA=17.059
NC_035088.1	62043006	.	G	A	.	.	MAF_USDA=7.377
NC_035088.1	62043012	.	C	A	.	.	MAF_INRAE=5.833
NC_035088.1	62043120	.	C	T	.	.	MAF_USDA=12.941
NC_035088.1	62043196	.	C	A	.	.	MAF_INRAE=10.759;MAF_USDA=10.417
NC_035088.1	62043228	.	G	T	.	.	MAF_INRAE=14.167;MAF_USDA=5.882
NC_035088.1	62043234	.	C	T	.	.	MAF_INRAE=42.405;MAF_USDA=22.941
NC_035088.1	62043250	.	G	T	.	.	MAF_USDA=2.083
NC_035088.1	62043251	.	C	T	.	.	MAF_USDA=4.167
NC_035088.1	62043267	.	A	C	.	.	MAF_INRAE=20.886
NC_035088.1	62043268	.	A	C	.	.	MAF_INRAE=22.5;MAF_USDA=21.176
NC_035088.1	62043278	.	G	A	.	.	MAF_USDA=4.167
NC_035088.1	62043279	.	C	G	.	.	MAF_USDA=10.417
NC_035088.1	62043330	.	G	A	.	.	MAF_INRAE=10.759;MAF_USDA=8.235
NC_035088.1	62043391	.	C	T	.	.	MAF_INRAE=1.667
NC_035088.1	62043397	.	G	A	.	.	MAF_INRAE=1.667
NC_035088.1	62043418	.	C	T	.	.	MAF_INRAE=1.667
NC_035088.1	62043420	.	C	T	.	.	MAF_INRAE=1.667
NC_035088.1	62043457	.	G	A	.	.	MAF_USDA=1.639
NC_035088.1	62043566	.	G	T	.	.	MAF_USDA=4.167
NC_035088.1	62043582	.	T	C	.	.	MAF_INRAE=3.333;MAF_USDA=7.377
NC_035088.1	62043605	.	T	G	.	.	MAF_INRAE=22.152;MAF_USDA=18.824
NC_035088.1	62043645	.	G	A	.	.	MAF_INRAE=15.0;MAF_USDA=5.882
NC_035088.1	62043655	.	A	T	.	.	MAF_INRAE=8.333;MAF_USDA=14.754
NC_035088.1	62043671	.	C	G	.	.	MAF_INRAE=10.127;MAF_USDA=2.459
NC_035088.1	62043713	.	C	T	.	.	MAF_INRAE=10.759;MAF_USDA=13.529
NC_035088.1	62043720	.	T	G	.	.	MAF_USDA=2.459
NC_035088.1	62043735	.	G	T	.	.	MAF_INRAE=14.167;MAF_USDA=5.882
NC_035088.1	62043800	.	C	T	.	.	MAF_INRAE=17.722;MAF_USDA=18.235
NC_035088.1	62043816	.	G	T	.	.	MAF_INRAE=30.38;MAF_USDA=9.412
NC_035088.1	62043905	.	C	T	.	.	MAF_USDA=10.0
NC_035088.1	62044002	.	C	T	.	.	MAF_INRAE=10.127;MAF_USDA=1.765
NC_035088.1	62044204	.	G	A	.	.	MAF_INRAE=3.333
NC_035088.1	62044237	.	C	T	.	.	MAF_INRAE=38.608;MAF_USDA=24.706
NC_035088.1	62044241	.	C	A	.	.	MAF_INRAE=40.833;MAF_USDA=24.118
NC_035088.1	62044279	.	G	T	.	.	MAF_USDA=8.197
NC_035088.1	62044475	.	C	T	.	.	MAF_USDA=7.377
NC_035088.1	62044586	.	G	A	.	.	MAF_USDA=6.557
NC_035088.1	62044760	.	C	T	.	.	MAF_USDA=10.0
NC_035088.1	62044817	.	G	A	.	.	MAF_USDA=10.0
NC_035088.1	62045035	.	C	A	.	.	MAF_INRAE=8.333;MAF_USDA=14.754
NC_035088.1	62045100	.	C	T	.	.	MAF_INRAE=21.519;MAF_USDA=17.059
NC_035088.1	62045173	.	C	A	.	.	MAF_USDA=4.918
NC_035088.1	62045259	.	C	A	.	.	MAF_USDA=10.588
NC_035088.1	62045296	.	G	A	.	.	MAF_USDA=10.0
NC_035088.1	62045353	.	C	T	.	.	MAF_INRAE=5.263;MAF_USDA=15.294
NC_035088.1	62045370	.	T	A	.	.	MAF_INRAE=8.333
NC_035088.1	62045371	.	G	T	.	.	MAF_INRAE=8.333
NC_035088.1	62045586	.	A	G	.	.	MAF_INRAE=14.167;MAF_USDA=5.882
NC_035088.1	62045680	.	A	G	.	.	MAF_INRAE=20.253;MAF_USDA=7.059
NC_035088.1	62045894	.	C	T	.	.	MAF_INRAE=8.333;MAF_USDA=12.295
NC_035088.1	62045970	.	A	C	.	.	MAF_INRAE=6.962
NC_035088.1	62045985	.	G	A	.	.	MAF_INRAE=3.333
NC_035088.1	62046077	.	C	T	.	.	MAF_USDA=2.459
NC_035088.1	62046144	.	C	T	.	.	MAF_USDA=2.083
NC_035088.1	62046266	.	A	C	.	.	MAF_INRAE=27.848;MAF_USDA=41.667
NC_035088.1	62046303	.	G	A	.	.	MAF_USDA=10.0
NC_035088.1	62046306	.	G	T	.	.	MAF_INRAE=8.333;MAF_USDA=11.475
NC_035088.1	62046314	.	C	G	.	.	MAF_INRAE=38.608;MAF_USDA=24.706
NC_035088.1	62046523	.	C	A	.	.	MAF_USDA=4.098
NC_035088.1	62046539	.	G	C	.	.	MAF_USDA=1.639
NC_035088.1	62046556	.	G	A	.	.	MAF_USDA=3.279
NC_035088.1	62046586	.	A	T	.	.	MAF_INRAE=15.0;MAF_USDA=5.882
NC_035088.1	62046659	.	C	G	.	.	MAF_INRAE=10.127;MAF_USDA=9.412
NC_035088.1	62046700	.	C	A	.	.	MAF_USDA=2.459
NC_035088.1	62046703	.	G	A	.	.	MAF_INRAE=15.0;MAF_USDA=6.471
NC_035088.1	62046734	.	C	A	.	.	MAF_USDA=5.738
NC_035088.1	62046857	.	G	C	.	.	MAF_INRAE=10.127;MAF_USDA=1.765
NC_035088.1	62046914	.	G	T	.	.	MAF_USDA=2.459
NC_035088.1	62046974	.	G	T	.	.	MAF_USDA=9.836
NC_035088.1	62047083	.	G	A	.	.	MAF_INRAE=22.152;MAF_USDA=16.471
NC_035088.1	62047211	.	A	C	.	.	MAF_INRAE=15.0;MAF_USDA=5.882
NC_035088.1	62047218	.	G	A	.	.	MAF_USDA=6.557
NC_035088.1	62047259	.	C	T	.	.	MAF_INRAE=10.127;MAF_USDA=10.0
NC_035088.1	62047390	.	T	G	.	.	MAF_INRAE=10.127;MAF_USDA=5.294
NC_035088.1	62047443	.	T	G	.	.	MAF_USDA=2.459
NC_035088.1	62047543	.	T	G	.	.	MAF_INRAE=30.38;MAF_USDA=12.353
NC_035088.1	62047557	.	A	G	.	.	MAF_INRAE=10.127;MAF_USDA=10.588
NC_035088.1	62047879	.	A	C	.	.	MAF_INRAE=2.5;MAF_USDA=6.557
NC_035088.1	62048168	.	G	T	.	.	MAF_INRAE=21.519;MAF_USDA=16.471
NC_035088.1	62048205	.	G	T	.	.	MAF_INRAE=2.5;MAF_USDA=2.459
NC_035088.1	62048268	.	T	A	.	.	MAF_INRAE=21.519;MAF_USDA=11.176
NC_035088.1	62048351	.	C	T	.	.	MAF_USDA=3.279
NC_035088.1	62048423	.	A	T	.	.	MAF_INRAE=27.848;MAF_USDA=40.0
NC_035088.1	62048485	.	A	G	.	.	MAF_INRAE=13.291;MAF_USDA=13.115
NC_035088.1	62048509	.	C	T	.	.	MAF_USDA=8.197
NC_035088.1	62048661	.	C	T	.	.	MAF_USDA=1.639
NC_035088.1	62048667	.	C	A	.	.	MAF_INRAE=23.418;MAF_USDA=17.059
NC_035088.1	62048754	.	G	T	.	.	MAF_INRAE=21.519;MAF_USDA=12.941
NC_035088.1	62048867	.	T	G	.	.	MAF_USDA=6.471
NC_035088.1	62048872	.	A	G	.	.	MAF_INRAE=21.519;MAF_USDA=17.059
NC_035088.1	62048903	.	C	A	.	.	MAF_INRAE=21.519;MAF_USDA=17.059
NC_035088.1	62048917	.	C	A	.	.	MAF_INRAE=38.608;MAF_USDA=24.706
NC_035088.1	62049065	.	G	A	.	.	MAF_USDA=2.459
NC_035088.1	62049088	.	A	G	.	.	MAF_INRAE=21.519;MAF_USDA=17.059
NC_035088.1	62049124	.	T	A	.	.	MAF_INRAE=6.962
NC_035088.1	62049153	.	C	T	.	.	MAF_USDA=1.176
NC_035088.1	62049221	.	T	C	.	.	MAF_INRAE=21.519;MAF_USDA=17.647
NC_035088.1	62049377	.	C	A	.	.	MAF_USDA=10.588
NC_035088.1	62049410	.	A	T	.	.	MAF_INRAE=21.519;MAF_USDA=20.833
NC_035088.1	62049425	.	C	G	.	.	MAF_INRAE=21.519;MAF_USDA=17.647
NC_035088.1	62049436	.	G	A	.	.	MAF_USDA=1.639
NC_035088.1	62049464	.	A	G	.	.	MAF_INRAE=8.333;MAF_USDA=12.295
NC_035088.1	62049475	.	A	G	.	.	MAF_USDA=1.639
NC_035088.1	62049493	.	T	C	.	.	MAF_INRAE=21.519;MAF_USDA=17.647
NC_035088.1	62049513	.	G	C	.	.	MAF_INRAE=8.333;MAF_USDA=13.115
NC_035088.1	62049516	.	T	G	.	.	MAF_INRAE=8.333;MAF_USDA=13.115
NC_035088.1	62049520	.	C	G	.	.	MAF_INRAE=8.333;MAF_USDA=13.115
NC_035088.1	62049615	.	G	A	.	.	MAF_INRAE=13.291;MAF_USDA=21.176
NC_035088.1	62049628	.	C	T	.	.	MAF_INRAE=21.519;MAF_USDA=11.176
NC_035088.1	62049630	.	A	G	.	.	MAF_INRAE=3.333;MAF_USDA=12.295
NC_035088.1	62049635	.	T	A	.	.	MAF_INRAE=21.519;MAF_USDA=11.176
NC_035088.1	62049640	.	A	T	.	.	MAF_INRAE=21.519;MAF_USDA=11.176
NC_035088.1	62049650	.	A	T	.	.	MAF_INRAE=21.519;MAF_USDA=11.176
NC_035088.1	62049714	.	G	T	.	.	MAF_USDA=1.639
NC_035088.1	62049763	.	G	T	.	.	MAF_USDA=2.941
NC_035088.1	62049792	.	C	T	.	.	MAF_USDA=2.459
NC_035088.1	62049810	.	C	T	.	.	MAF_INRAE=8.333
NC_035088.1	62049814	.	G	A	.	.	MAF_USDA=6.557
NC_035088.1	62049935	.	A	G	.	.	MAF_INRAE=34.81;MAF_USDA=38.824
NC_035088.1	62050031	.	C	A	.	.	MAF_INRAE=23.333;MAF_USDA=20.833
NC_035088.1	62050040	.	G	A	.	.	MAF_USDA=3.279
NC_035088.1	62050081	.	C	T	.	.	MAF_USDA=4.918
NC_035088.1	62050137	.	A	T	.	.	MAF_USDA=7.377
NC_035088.1	62050174	.	G	A	.	.	MAF_USDA=2.459
NC_035088.1	62050242	.	T	A	.	.	MAF_USDA=1.639
NC_035088.1	62050243	.	A	C	.	.	MAF_USDA=2.459
NC_035088.1	62050367	.	C	T	.	.	MAF_INRAE=21.519;MAF_USDA=11.176
NC_035088.1	62050452	.	T	G	.	.	MAF_USDA=8.824
NC_035088.1	62050538	.	C	T	.	.	MAF_INRAE=21.519;MAF_USDA=11.176
NC_035088.1	62050594	.	C	T	.	.	MAF_USDA=10.0
NC_035088.1	62050598	.	C	T	.	.	MAF_INRAE=23.418;MAF_USDA=12.353
NC_035088.1	62050877	.	A	T	.	.	MAF_INRAE=5.833
NC_035088.1	62050883	.	G	A	.	.	MAF_USDA=4.118
NC_035088.1	62050892	.	G	C	.	.	MAF_INRAE=34.81;MAF_USDA=38.235
NC_035088.1	62050972	.	G	A	.	.	MAF_USDA=2.459
NC_035088.1	62051039	.	T	C	.	.	MAF_INRAE=21.519
NC_035088.1	62051051	.	C	T	.	.	MAF_INRAE=21.519;MAF_USDA=11.176
NC_035088.1	62051072	.	T	A	.	.	MAF_INRAE=20.886;MAF_USDA=17.059
NC_035088.1	62051144	.	G	T	.	.	MAF_INRAE=10.127;MAF_USDA=1.765
NC_035088.1	62051170	.	G	T	.	.	MAF_USDA=2.083
NC_035088.1	62051266	.	GATAAAAAT	GATAAAAAA	.	.	MAF_USDA=8.696
NC_035088.1	62051323	.	C	T	.	.	MAF_USDA=1.639
NC_035088.1	62051403	.	A	G	.	.	MAF_USDA=8.197
NC_035088.1	62051419	.	C	A	.	.	MAF_INRAE=21.519;MAF_USDA=20.0
NC_035088.1	62051496	.	G	T	.	.	MAF_INRAE=38.608;MAF_USDA=27.059
NC_035088.1	62051502	.	G	C	.	.	MAF_INRAE=38.608;MAF_USDA=24.118
NC_035088.1	62051545	.	A	G	.	.	MAF_INRAE=5.263
NC_035088.1	62051648	.	T	A	.	.	MAF_INRAE=13.291;MAF_USDA=15.574
NC_035088.1	62051697	.	C	A	.	.	MAF_INRAE=4.167;MAF_USDA=21.765
NC_035088.1	62051751	.	C	A	.	.	MAF_USDA=13.115
NC_035088.1	62051783	.	C	A	.	.	MAF_INRAE=13.291;MAF_USDA=21.176
NC_035088.1	62051842	.	T	G	.	.	MAF_USDA=2.459
NC_035088.1	62051872	.	C	T	.	.	MAF_INRAE=15.789;MAF_USDA=11.176
NC_035088.1	62051895	.	G	C	.	.	MAF_INRAE=37.975
NC_035088.1	62051985	.	C	T	.	.	MAF_INRAE=13.291;MAF_USDA=7.647
NC_035088.1	62052129	.	C	T	.	.	MAF_INRAE=21.519;MAF_USDA=17.059
NC_035088.1	62052140	.	G	C	.	.	MAF_INRAE=21.519;MAF_USDA=11.176
NC_035088.1	62052179	.	A	G	.	.	MAF_USDA=1.639
NC_035088.1	62052198	.	A	G	.	.	MAF_INRAE=21.519;MAF_USDA=17.059
NC_035088.1	62052215	.	C	T	.	.	MAF_USDA=10.0
NC_035088.1	62052307	.	A	G	.	.	MAF_INRAE=20.886;MAF_USDA=16.471
NC_035088.1	62052392	.	C	T	.	.	MAF_INRAE=9.167;MAF_USDA=12.295
NC_035088.1	62052463	.	A	C	.	.	MAF_INRAE=10.127
NC_035088.1	62052490	.	A	G	.	.	MAF_USDA=8.197
NC_035088.1	62052543	.	T	A	.	.	MAF_INRAE=10.127;MAF_USDA=3.529
NC_035088.1	62052551	.	C	T	.	.	MAF_INRAE=45.57;MAF_USDA=37.059
NC_035088.1	62052612	.	C	A	.	.	MAF_INRAE=10.127;MAF_USDA=1.765
NC_035088.1	62052613	.	A	G	.	.	MAF_INRAE=8.333;MAF_USDA=13.115
NC_035088.1	62052621	.	G	A	.	.	MAF_INRAE=10.127;MAF_USDA=2.353
NC_035088.1	62052644	.	T	G	.	.	MAF_INRAE=3.333;MAF_USDA=3.279
NC_035088.1	62052674	.	T	G	.	.	MAF_INRAE=20.886;MAF_USDA=11.176
NC_035088.1	62052687	.	A	C	.	.	MAF_INRAE=21.519;MAF_USDA=11.176
NC_035088.1	62052758	.	A	C	.	.	MAF_USDA=2.459
NC_035088.1	62052761	.	T	G	.	.	MAF_INRAE=21.519;MAF_USDA=11.176
NC_035088.1	62052768	.	T	G	.	.	MAF_INRAE=8.333;MAF_USDA=13.115
NC_035088.1	62052830	.	A	T	.	.	MAF_USDA=3.279
NC_035088.1	62052849	.	G	T	.	.	MAF_INRAE=34.81;MAF_USDA=37.5
NC_035088.1	62052887	.	C	T	.	.	MAF_USDA=7.377
NC_035088.1	62052888	.	G	A	.	.	MAF_INRAE=10.127;MAF_USDA=2.353
NC_035088.1	62052893	.	G	A	.	.	MAF_USDA=1.639
NC_035088.1	62052926	.	T	G	.	.	MAF_INRAE=3.333;MAF_USDA=21.765
NC_035088.1	62052949	.	G	T	.	.	MAF_INRAE=20.253;MAF_USDA=17.059
NC_035088.1	62052985	.	A	G	.	.	MAF_INRAE=21.519;MAF_USDA=15.882
NC_035088.1	62053008	.	C	T	.	.	MAF_INRAE=2.5
NC_035088.1	62053080	.	A	C	.	.	MAF_INRAE=6.962
NC_035088.1	62053166	.	G	T	.	.	MAF_INRAE=20.886;MAF_USDA=11.765
NC_035088.1	62053193	.	C	A	.	.	MAF_INRAE=21.519;MAF_USDA=11.176
NC_035088.1	62053203	.	A	T	.	.	MAF_INRAE=21.519;MAF_USDA=11.176
NC_035088.1	62053214	.	T	A	.	.	MAF_INRAE=21.519;MAF_USDA=17.059
NC_035088.1	62053215	.	A	T	.	.	MAF_INRAE=23.333;MAF_USDA=17.059
NC_035088.1	62053245	.	A	C	.	.	MAF_INRAE=2.5
NC_035088.1	62053521	.	T	C	.	.	MAF_INRAE=22.152;MAF_USDA=17.647
NC_035088.1	62053647	.	C	A	.	.	MAF_USDA=2.459
NC_035088.1	62053704	.	T	A	.	.	MAF_USDA=1.176
NC_035088.1	62053711	.	G	A	.	.	MAF_USDA=6.557
NC_035088.1	62053761	.	T	G	.	.	MAF_INRAE=21.519;MAF_USDA=11.176
NC_035088.1	62053879	.	G	A	.	.	MAF_USDA=6.557
NC_035088.1	62053889	.	G	C	.	.	MAF_INRAE=21.519;MAF_USDA=15.882
NC_035088.1	62054088	.	A	G	.	.	MAF_INRAE=15.0;MAF_USDA=5.882
NC_035088.1	62054119	.	A	T	.	.	MAF_USDA=3.279
NC_035088.1	62054243	.	C	T	.	.	MAF_INRAE=15.833;MAF_USDA=6.471
NC_035088.1	62054255	.	C	T	.	.	MAF_INRAE=6.962
NC_035088.1	62054270	.	A	G	.	.	MAF_INRAE=15.0;MAF_USDA=5.882
NC_035088.1	62054281	.	C	A	.	.	MAF_INRAE=21.519;MAF_USDA=11.176
NC_035088.1	62054283	.	T	G	.	.	MAF_USDA=1.639
NC_035088.1	62054291	.	A	G	.	.	MAF_INRAE=22.152;MAF_USDA=18.235
NC_035088.1	62054353	.	T	A	.	.	MAF_INRAE=35.443;MAF_USDA=39.412
NC_035088.1	62054368	.	C	G	.	.	MAF_INRAE=22.152;MAF_USDA=11.765
NC_035088.1	62054410	.	C	A	.	.	MAF_USDA=1.639
NC_035088.1	62054532	.	C	T	.	.	MAF_INRAE=8.333;MAF_USDA=12.295
NC_035088.1	62054554	.	G	A	.	.	MAF_INRAE=21.519;MAF_USDA=17.647
NC_035088.1	62054575	.	T	A	.	.	MAF_USDA=1.639
NC_035088.1	62054576	.	T	C	.	.	MAF_USDA=1.639
NC_035088.1	62054611	.	G	A	.	.	MAF_INRAE=13.291;MAF_USDA=15.574
NC_035088.1	62054636	.	T	G	.	.	MAF_INRAE=2.5
NC_035088.1	62054733	.	T	A	.	.	MAF_INRAE=22.152
NC_035088.1	62054889	.	G	C	.	.	MAF_INRAE=20.886;MAF_USDA=18.75
NC_035088.1	62054892	.	T	A	.	.	MAF_INRAE=23.333;MAF_USDA=22.917
NC_035088.1	62054898	.	G	C	.	.	MAF_INRAE=23.333;MAF_USDA=22.917
NC_035088.1	62054910	.	T	A	.	.	MAF_INRAE=21.519;MAF_USDA=22.917
NC_035088.1	62055017	.	T	C	.	.	MAF_USDA=7.377
NC_035088.1	62055106	.	G	T	.	.	MAF_USDA=1.639
NC_035088.1	62055144	.	A	C	.	.	MAF_INRAE=21.519;MAF_USDA=17.213
NC_035088.1	62055150	.	A	G	.	.	MAF_INRAE=10.526;MAF_USDA=21.311
NC_035088.1	62055158	.	T	A	.	.	MAF_USDA=1.639
NC_035088.1	62055183	.	A	G	.	.	MAF_INRAE=22.152;MAF_USDA=18.824
NC_035088.1	62055227	.	A	G	.	.	MAF_INRAE=22.152;MAF_USDA=18.235
NC_035088.1	62055233	.	T	A	.	.	MAF_INRAE=8.333;MAF_USDA=10.656
NC_035088.1	62055247	.	A	T	.	.	MAF_INRAE=16.456;MAF_USDA=17.059
NC_035088.1	62055432	.	C	T	.	.	MAF_INRAE=5.833
NC_035088.1	62055517	.	G	A	.	.	MAF_USDA=1.639
NC_035088.1	62055580	.	T	C	.	.	MAF_INRAE=22.152;MAF_USDA=15.294
NC_035088.1	62055624	.	T	G	.	.	MAF_INRAE=22.152;MAF_USDA=17.059
NC_035088.1	62055667	.	G	T	.	.	MAF_USDA=8.197
NC_035088.1	62055712	.	A	G	.	.	MAF_INRAE=3.333;MAF_USDA=12.295
NC_035088.1	62055717	.	T	C	.	.	MAF_INRAE=2.5;MAF_USDA=2.459
NC_035088.1	62055759	.	C	T	.	.	MAF_USDA=12.5
NC_035088.1	62055774	.	C	T	.	.	MAF_INRAE=10.127;MAF_USDA=5.294
NC_035088.1	62055847	.	G	T	.	.	MAF_INRAE=21.519;MAF_USDA=11.765
NC_035088.1	62055951	.	A	T	.	.	MAF_USDA=4.918
NC_035088.1	62056044	.	G	A	.	.	MAF_INRAE=22.152;MAF_USDA=18.452
NC_035088.1	62056076	.	G	A	.	.	MAF_INRAE=15.789;MAF_USDA=18.235
NC_035088.1	62056081	.	G	T	.	.	MAF_INRAE=15.789;MAF_USDA=18.235
NC_035088.1	62056141	.	C	T	.	.	MAF_USDA=10.119
NC_035088.1	62056350	.	A	G	.	.	MAF_INRAE=21.519;MAF_USDA=18.824
NC_035088.1	62056563	.	T	G	.	.	MAF_USDA=4.918
NC_035088.1	62056565	.	C	T	.	.	MAF_USDA=2.083
NC_035088.1	62056579	.	T	C	.	.	MAF_INRAE=5.833
NC_035088.1	62056618	.	C	T	.	.	MAF_USDA=3.529
NC_035088.1	62056644	.	C	T	.	.	MAF_USDA=2.941
NC_035088.1	62056646	.	T	C	.	.	MAF_INRAE=22.152;MAF_USDA=18.235
NC_035088.1	62056694	.	T	C	.	.	MAF_INRAE=3.333;MAF_USDA=21.176
NC_035088.1	62056718	.	C	T	.	.	MAF_USDA=8.197
NC_035088.1	62056760	.	G	A	.	.	MAF_INRAE=8.333;MAF_USDA=13.115
NC_035088.1	62056889	.	G	A	.	.	MAF_INRAE=37.975;MAF_USDA=40.588
NC_035088.1	62056970	.	A	G	.	.	MAF_INRAE=22.152;MAF_USDA=17.647
NC_035088.1	62056975	.	C	T	.	.	MAF_INRAE=15.823;MAF_USDA=38.824
NC_035088.1	62056976	.	G	A	.	.	MAF_INRAE=23.333;MAF_USDA=11.176
NC_035088.1	62057016	.	C	T	.	.	MAF_USDA=3.279
NC_035088.1	62057038	.	T	C	.	.	MAF_INRAE=22.152;MAF_USDA=17.059
NC_035088.1	62057041	.	G	A	.	.	MAF_USDA=1.639
NC_035088.1	62057068	.	G	A	.	.	MAF_INRAE=6.962
NC_035088.1	62057223	.	G	A	.	.	MAF_USDA=1.639
NC_035088.1	62057316	.	T	A	.	.	MAF_INRAE=35.443;MAF_USDA=32.941
NC_035088.1	62057443	.	C	T	.	.	MAF_INRAE=6.962;MAF_USDA=4.098
NC_035088.1	62057608	.	C	T	.	.	MAF_INRAE=20.886;MAF_USDA=17.059
NC_035088.1	62057632	.	C	T	.	.	MAF_INRAE=8.333;MAF_USDA=13.115
NC_035088.1	62057744	.	G	T	.	.	MAF_USDA=1.765
NC_035088.1	62057767	.	C	A	.	.	MAF_INRAE=21.519;MAF_USDA=17.059
NC_035088.1	62057787	.	A	G	.	.	MAF_INRAE=31.646;MAF_USDA=46.471
NC_035088.1	62057813	.	C	T	.	.	MAF_INRAE=29.114;MAF_USDA=27.059
NC_035088.1	62057845	.	A	T	.	.	MAF_INRAE=10.127;MAF_USDA=3.529
NC_035088.1	62057903	.	C	A	.	.	MAF_USDA=9.016
NC_035088.1	62057904	.	C	T	.	.	MAF_USDA=1.176
NC_035088.1	62057930	.	T	G	.	.	MAF_INRAE=9.494;MAF_USDA=13.529
NC_035088.1	62057931	.	T	G	.	.	MAF_INRAE=24.167;MAF_USDA=18.235
NC_035088.1	62057942	.	C	T	.	.	MAF_USDA=3.529
NC_035088.1	62058175	.	T	C	.	.	MAF_INRAE=22.152;MAF_USDA=18.235
NC_035088.1	62058181	.	G	A	.	.	MAF_INRAE=37.975;MAF_USDA=25.294
NC_035088.1	62058186	.	C	T	.	.	MAF_INRAE=22.152;MAF_USDA=18.235
NC_035088.1	62058226	.	A	G	.	.	MAF_USDA=3.279
NC_035088.1	62058251	.	G	T	.	.	MAF_USDA=3.529
NC_035088.1	62058302	.	C	T	.	.	MAF_USDA=1.639
NC_035088.1	62058412	.	G	T	.	.	MAF_INRAE=22.152;MAF_USDA=18.824
NC_035088.1	62058422	.	C	G	.	.	MAF_INRAE=22.152;MAF_USDA=18.235
NC_035088.1	62058473	.	C	T	.	.	MAF_INRAE=3.333;MAF_USDA=7.377
NC_035088.1	62058597	.	G	C	.	.	MAF_INRAE=22.152;MAF_USDA=18.235
NC_035088.1	62058612	.	T	A	.	.	MAF_USDA=22.917
NC_035088.1	62058615	.	G	T	.	.	MAF_INRAE=24.167;MAF_USDA=22.917
NC_035088.1	62058724	.	A	C	.	.	MAF_INRAE=22.152;MAF_USDA=18.824
NC_035088.1	62058796	.	C	T	.	.	MAF_INRAE=22.152;MAF_USDA=22.917
NC_035088.1	62058916	.	C	T	.	.	MAF_USDA=2.459
NC_035088.1	62058917	.	T	C	.	.	MAF_INRAE=22.152;MAF_USDA=18.235
NC_035088.1	62058920	.	G	A	.	.	MAF_USDA=3.279
NC_035088.1	62058922	.	T	C	.	.	MAF_INRAE=22.152;MAF_USDA=18.235
NC_035088.1	62058923	.	G	T	.	.	MAF_USDA=3.279
NC_035088.1	62059225	.	G	C	.	.	MAF_INRAE=6.962;MAF_USDA=4.098
NC_035088.1	62059253	.	A	G	.	.	MAF_USDA=1.639
NC_035088.1	62059310	.	C	T	.	.	MAF_USDA=2.083
NC_035088.1	62059321	.	G	T	.	.	MAF_INRAE=22.152;MAF_USDA=17.647
NC_035088.1	62059337	.	C	T	.	.	MAF_USDA=3.529
NC_035088.1	62059411	.	A	T	.	.	MAF_USDA=2.459
NC_035088.1	62059458	.	G	A	.	.	MAF_INRAE=31.646;MAF_USDA=47.059
NC_035088.1	62059501	.	G	A	.	.	MAF_USDA=3.529
NC_035088.1	62059539	.	A	G	.	.	MAF_USDA=3.279
NC_035088.1	62059576	.	G	C	.	.	MAF_USDA=2.941
NC_035088.1	62059610	.	G	A	.	.	MAF_USDA=18.235
NC_035088.1	62059699	.	A	T	.	.	MAF_INRAE=28.481;MAF_USDA=24.118
NC_035088.1	62059721	.	A	T	.	.	MAF_USDA=2.941
NC_035088.1	62059722	.	T	C	.	.	MAF_USDA=2.941
NC_035088.1	62059801	.	G	T	.	.	MAF_USDA=2.459
NC_035088.1	62059819	.	T	G	.	.	MAF_INRAE=22.152;MAF_USDA=17.647
NC_035088.1	62059822	.	T	A	.	.	MAF_USDA=5.738
NC_035088.1	62059847	.	T	C	.	.	MAF_INRAE=3.333;MAF_USDA=7.377
NC_035088.1	62059848	.	C	T	.	.	MAF_USDA=8.824
NC_035088.1	62059872	.	A	C	.	.	MAF_USDA=3.529
NC_035088.1	62059890	.	C	A	.	.	MAF_INRAE=3.333
NC_035088.1	62060033	.	C	T	.	.	MAF_INRAE=41.667
NC_035088.1	62060136	.	C	T	.	.	MAF_USDA=10.0
NC_035088.1	62060316	.	C	A	.	.	MAF_INRAE=12.025;MAF_USDA=4.706
NC_035088.1	62060853	.	C	T	.	.	MAF_INRAE=22.152;MAF_USDA=21.176
NC_035088.1	62060929	.	C	T	.	.	MAF_USDA=3.279
NC_035088.1	62061114	.	A	G	.	.	MAF_INRAE=22.152;MAF_USDA=18.824
NC_035088.1	62061295	.	C	T	.	.	MAF_USDA=1.639
NC_035088.1	62061310	.	C	T	.	.	MAF_INRAE=21.519;MAF_USDA=13.529
NC_035088.1	62061388	.	G	A	.	.	MAF_INRAE=31.646;MAF_USDA=27.059
NC_035088.1	62061394	.	A	G	.	.	MAF_INRAE=31.646;MAF_USDA=27.059
NC_035088.1	62061399	.	C	G	.	.	MAF_INRAE=10.127;MAF_USDA=1.765
NC_035088.1	62061427	.	C	A	.	.	MAF_INRAE=8.333;MAF_USDA=9.016
NC_035088.1	62061458	.	G	A	.	.	MAF_INRAE=22.152;MAF_USDA=20.588
NC_035088.1	62061476	.	C	T	.	.	MAF_INRAE=24.167;MAF_USDA=22.917
NC_035088.1	62061673	.	C	T	.	.	MAF_INRAE=2.5
NC_035088.1	62061889	.	C	T	.	.	MAF_INRAE=21.519;MAF_USDA=13.529
NC_035088.1	62061895	.	C	T	.	.	MAF_INRAE=3.333;MAF_USDA=3.529
NC_035088.1	62061948	.	A	T	.	.	MAF_INRAE=3.333;MAF_USDA=3.529
NC_035088.1	62061966	.	A	T	.	.	MAF_INRAE=21.519;MAF_USDA=13.529
NC_035088.1	62061972	.	C	T	.	.	MAF_INRAE=3.333;MAF_USDA=3.529
NC_035088.1	62061975	.	G	A	.	.	MAF_USDA=1.639
NC_035088.1	62062015	.	C	T	.	.	MAF_USDA=5.738
NC_035088.1	62062161	.	C	T	.	.	MAF_USDA=1.639
NC_035088.1	62062241	.	G	A	.	.	MAF_USDA=12.5
NC_035088.1	62062260	.	C	T	.	.	MAF_INRAE=23.333;MAF_USDA=11.475
NC_035088.1	62062372	.	A	G	.	.	MAF_USDA=4.167
NC_035088.1	62062518	.	T	C	.	.	MAF_INRAE=31.013;MAF_USDA=20.588
NC_035088.1	62062581	.	C	A	.	.	MAF_INRAE=21.519;MAF_USDA=13.529
NC_035088.1	62062601	.	C	T	.	.	MAF_USDA=1.639
NC_035088.1	62062642	.	G	T	.	.	MAF_USDA=5.738
NC_035088.1	62062667	.	G	T	.	.	MAF_INRAE=21.519;MAF_USDA=13.529
NC_035088.1	62062785	.	G	A	.	.	MAF_USDA=15.217
NC_035088.1	62062834	.	G	A	.	.	MAF_INRAE=9.494;MAF_USDA=6.471
NC_035088.1	62062849	.	C	T	.	.	MAF_INRAE=13.333;MAF_USDA=2.083
NC_035088.1	62062949	.	C	T	.	.	MAF_USDA=4.918
NC_035088.1	62063000	.	G	A	.	.	MAF_INRAE=21.519;MAF_USDA=13.529
NC_035088.1	62063021	.	G	A	.	.	MAF_USDA=2.459
NC_035088.1	62063121	.	G	A	.	.	MAF_USDA=6.471
NC_035088.1	62063159	.	C	G	.	.	MAF_USDA=6.471
NC_035088.1	62063190	.	G	T	.	.	MAF_INRAE=21.519;MAF_USDA=14.118
NC_035088.1	62063219	.	C	G	.	.	MAF_INRAE=1.667
NC_035088.1	62063244	.	T	C	.	.	MAF_USDA=1.176
NC_035088.1	62063278	.	C	T	.	.	MAF_INRAE=21.519;MAF_USDA=14.118
NC_035088.1	62063522	.	A	G	.	.	MAF_USDA=2.459
NC_035088.1	62063562	.	A	C	.	.	MAF_INRAE=38.608;MAF_USDA=24.706
NC_035088.1	62063844	.	G	A	.	.	MAF_USDA=1.639
NC_035088.1	62064159	.	G	A	.	.	MAF_INRAE=21.519;MAF_USDA=14.118
NC_035088.1	62064486	.	C	A	.	.	MAF_USDA=4.918
NC_035088.1	62064624	.	T	A	.	.	MAF_INRAE=20.886;MAF_USDA=14.118
NC_035088.1	62064659	.	A	C	.	.	MAF_INRAE=22.152;MAF_USDA=13.529
NC_035088.1	62064695	.	A	G	.	.	MAF_USDA=6.557
NC_035088.1	62064722	.	G	A	.	.	MAF_INRAE=20.886;MAF_USDA=14.118
NC_035088.1	62064766	.	G	A	.	.	MAF_INRAE=37.975;MAF_USDA=24.118
NC_035088.1	62064819	.	G	A	.	.	MAF_INRAE=21.519;MAF_USDA=13.529
NC_035088.1	62064892	.	C	A	.	.	MAF_USDA=2.083
NC_035088.1	62064912	.	A	C	.	.	MAF_USDA=7.059
NC_035088.1	62064930	.	T	C	.	.	MAF_INRAE=6.962
NC_035088.1	62064946	.	A	T	.	.	MAF_INRAE=21.519;MAF_USDA=12.941
NC_035088.1	62065005	.	T	G	.	.	MAF_USDA=5.738
NC_035088.1	62065116	.	A	T	.	.	MAF_USDA=3.279
NC_035088.1	62065161	.	T	G	.	.	MAF_USDA=14.118
NC_035088.1	62065247	.	T	G	.	.	MAF_USDA=43.529
NC_035088.1	62065371	.	G	T	.	.	MAF_INRAE=21.519;MAF_USDA=14.706
NC_035088.1	62065378	.	T	G	.	.	MAF_INRAE=21.519;MAF_USDA=14.706
NC_035088.1	62065503	.	G	A	.	.	MAF_USDA=2.353
NC_035088.1	62065512	.	T	C	.	.	MAF_USDA=1.639
NC_035088.1	62065567	.	A	T	.	.	MAF_USDA=2.353
NC_035088.1	62065653	.	A	C	.	.	MAF_INRAE=10.127;MAF_USDA=5.882
NC_035088.1	62065798	.	G	A	.	.	MAF_INRAE=22.785;MAF_USDA=33.529
NC_035088.1	62065997	.	G	T	.	.	MAF_USDA=3.279
NC_035088.1	62066085	.	T	G	.	.	MAF_INRAE=3.333
NC_035088.1	62066109	.	C	T	.	.	MAF_USDA=4.167
NC_035088.1	62066224	.	G	A	.	.	MAF_USDA=2.459
NC_035088.1	62066318	.	C	T	.	.	MAF_USDA=7.377
NC_035088.1	62066429	.	T	C	.	.	MAF_USDA=4.098
NC_035088.1	62066534	.	A	G	.	.	MAF_INRAE=5.263
NC_035088.1	62066569	.	T	A	.	.	MAF_USDA=3.279
NC_035088.1	62066596	.	G	T	.	.	MAF_INRAE=5.0;MAF_USDA=2.353
NC_035088.1	62066711	.	C	T	.	.	MAF_USDA=4.098
NC_035088.1	62066780	.	G	T	.	.	MAF_INRAE=20.253;MAF_USDA=10.588
NC_035088.1	62066802	.	C	G	.	.	MAF_USDA=4.918
NC_035088.1	62066867	.	T	G	.	.	MAF_INRAE=48.333
NC_035088.1	62066915	.	T	C	.	.	MAF_INRAE=45.833
NC_035088.1	62066939	.	A	G	.	.	MAF_INRAE=48.333
NC_035088.1	62066948	.	A	T	.	.	MAF_INRAE=47.5
NC_035088.1	62066950	.	A	T	.	.	MAF_INRAE=47.5
NC_035088.1	62066952	.	T	A	.	.	MAF_INRAE=47.5
NC_035088.1	62066954	.	A	G	.	.	MAF_INRAE=6.962
NC_035088.1	62067009	.	T	A	.	.	MAF_USDA=1.639
NC_035088.1	62067083	.	A	G	.	.	MAF_INRAE=6.962
NC_035088.1	62067096	.	A	T	.	.	MAF_USDA=8.197
NC_035088.1	62067209	.	T	A	.	.	MAF_USDA=5.882
NC_035088.1	62067210	.	T	A	.	.	MAF_USDA=3.529
NC_035088.1	62067236	.	G	A	.	.	MAF_INRAE=10.127;MAF_USDA=4.118
NC_035088.1	62067389	.	A	C	.	.	MAF_USDA=9.016
NC_035088.1	62067634	.	T	C	.	.	MAF_USDA=6.557
NC_035088.1	62067656	.	C	T	.	.	MAF_INRAE=10.127;MAF_USDA=4.118
NC_035088.1	62067762	.	G	T	.	.	MAF_INRAE=5.263
NC_035088.1	62067818	.	C	T	.	.	MAF_USDA=9.016
NC_035088.1	62067977	.	C	T	.	.	MAF_USDA=11.176
NC_035088.1	62067999	.	T	G	.	.	MAF_INRAE=37.975;MAF_USDA=31.176
NC_035088.1	62068072	.	A	T	.	.	MAF_INRAE=10.127;MAF_USDA=4.118
NC_035088.1	62068142	.	A	C	.	.	MAF_USDA=1.639
NC_035088.1	62068145	.	A	T	.	.	MAF_INRAE=5.0;MAF_USDA=2.353
NC_035088.1	62068309	.	A	T	.	.	MAF_USDA=2.459
NC_035088.1	62068357	.	G	C	.	.	MAF_INRAE=10.127;MAF_USDA=1.765
NC_035088.1	62068385	.	C	A	.	.	MAF_INRAE=3.333
NC_035088.1	62068399	.	T	C	.	.	MAF_INRAE=7.5;MAF_USDA=1.765
NC_035088.1	62068494	.	T	A	.	.	MAF_INRAE=37.975;MAF_USDA=30.0
NC_035088.1	62068606	.	C	T	.	.	MAF_USDA=3.279
NC_035088.1	62068796	.	T	C	.	.	MAF_INRAE=7.5;MAF_USDA=2.353
NC_035088.1	62068936	.	A	T	.	.	MAF_USDA=3.279
NC_035088.1	62068982	.	A	G	.	.	MAF_INRAE=14.557;MAF_USDA=2.353
NC_035088.1	62069348	.	T	G	.	.	MAF_USDA=8.197
NC_035088.1	62069383	.	A	G	.	.	MAF_INRAE=38.608;MAF_USDA=28.235
NC_035088.1	62069411	.	G	A	.	.	MAF_INRAE=31.646;MAF_USDA=12.941
NC_035088.1	62070148	.	G	A	.	.	MAF_USDA=13.333
NC_035088.1	62070227	.	A	T	.	.	MAF_USDA=3.279
NC_035088.1	62070243	.	G	A	.	.	MAF_USDA=1.639
NC_035088.1	62070304	.	T	G	.	.	MAF_USDA=1.639
NC_035088.1	62070371	.	C	T	.	.	MAF_INRAE=10.127;MAF_USDA=4.118
NC_035088.1	62070394	.	C	A	.	.	MAF_USDA=7.647
NC_035088.1	62070470	.	C	T	.	.	MAF_USDA=3.279
NC_035088.1	62070497	.	T	G	.	.	MAF_INRAE=31.646;MAF_USDA=10.588
NC_035088.1	62070704	.	C	A	.	.	MAF_USDA=3.279
NC_035088.1	62070707	.	C	T	.	.	MAF_USDA=4.098
NC_035088.1	62070712	.	A	C	.	.	MAF_INRAE=5.263
NC_035088.1	62070723	.	C	T	.	.	MAF_INRAE=5.263
NC_035088.1	62070728	.	C	T	.	.	MAF_USDA=2.353
NC_035088.1	62070761	.	A	G	.	.	MAF_INRAE=48.734;MAF_USDA=32.353
NC_035088.1	62070767	.	A	G	.	.	MAF_INRAE=10.127;MAF_USDA=5.294
NC_035088.1	62070771	.	C	T	.	.	MAF_INRAE=3.333;MAF_USDA=5.294
NC_035088.1	62070785	.	T	C	.	.	MAF_INRAE=3.333
NC_035088.1	62070894	.	A	G	.	.	MAF_USDA=1.639
NC_035088.1	62071011	.	T	A	.	.	MAF_USDA=8.197
NC_035088.1	62071012	.	T	C	.	.	MAF_USDA=9.016
NC_035088.1	62071151	.	A	G	.	.	MAF_INRAE=3.333
NC_035088.1	62071161	.	A	G	.	.	MAF_INRAE=3.333
NC_035088.1	62071177	.	C	G	.	.	MAF_INRAE=5.0
NC_035088.1	62071186	.	G	A	.	.	MAF_INRAE=4.167
NC_035088.1	62071189	.	G	A	.	.	MAF_INRAE=4.167
NC_035088.1	62071190	.	T	C	.	.	MAF_INRAE=3.333;MAF_USDA=45.833
NC_035088.1	62071192	.	T	G	.	.	MAF_INRAE=4.167;MAF_USDA=33.333
NC_035088.1	62071194	.	T	C	.	.	MAF_USDA=4.918
NC_035088.1	62071200	.	T	C	.	.	MAF_INRAE=4.167
NC_035088.1	62071208	.	G	T	.	.	MAF_INRAE=7.5
NC_035088.1	62071214	.	T	G	.	.	MAF_INRAE=4.167
NC_035088.1	62071215	.	C	T	.	.	MAF_INRAE=4.167
NC_035088.1	62071230	.	G	A	.	.	MAF_INRAE=4.167
NC_035088.1	62071231	.	A	C	.	.	MAF_INRAE=4.167
NC_035088.1	62071237	.	A	T	.	.	MAF_INRAE=4.167
NC_035088.1	62071246	.	C	A	.	.	MAF_INRAE=4.167
NC_035088.1	62071249	.	T	C	.	.	MAF_INRAE=5.0
NC_035088.1	62071254	.	G	A	.	.	MAF_INRAE=5.0
NC_035088.1	62071263	.	A	C	.	.	MAF_INRAE=4.167
NC_035088.1	62071297	.	C	T	.	.	MAF_INRAE=9.494
NC_035088.1	62071359	.	C	A	.	.	MAF_INRAE=4.167
NC_035088.1	62071362	.	A	C	.	.	MAF_INRAE=4.167
NC_035088.1	62071366	.	C	T	.	.	MAF_INRAE=4.167
NC_035088.1	62071367	.	A	G	.	.	MAF_INRAE=4.167
NC_035088.1	62071401	.	C	T	.	.	MAF_USDA=13.115
NC_035088.1	62071416	.	C	T	.	.	MAF_USDA=16.393
NC_035088.1	62071547	.	A	G	.	.	MAF_USDA=4.706
NC_035088.1	62071592	.	G	T	.	.	MAF_USDA=2.459
NC_035088.1	62071617	.	C	A	.	.	MAF_USDA=7.059
NC_035088.1	62071640	.	A	G	.	.	MAF_INRAE=14.557;MAF_USDA=5.882
NC_035088.1	62071698	.	C	T	.	.	MAF_USDA=6.471
NC_035088.1	62071732	.	G	A	.	.	MAF_INRAE=14.557;MAF_USDA=5.882
NC_035088.1	62071871	.	T	C	.	.	MAF_USDA=4.706
NC_035088.1	62072085	.	A	C	.	.	MAF_INRAE=6.962
NC_035088.1	62072292	.	C	T	.	.	MAF_USDA=4.098
NC_035088.1	62072463	.	T	C	.	.	MAF_USDA=5.738
NC_035088.1	62072467	.	G	A	.	.	MAF_USDA=4.098
NC_035088.1	62072526	.	C	T	.	.	MAF_INRAE=9.494;MAF_USDA=21.765
NC_035088.1	62072652	.	A	G	.	.	MAF_INRAE=9.494;MAF_USDA=21.176
NC_035088.1	62072778	.	G	T	.	.	MAF_INRAE=5.0
NC_035088.1	62072789	.	C	T	.	.	MAF_INRAE=5.696;MAF_USDA=21.765
NC_035088.1	62072807	.	C	T	.	.	MAF_USDA=4.918
NC_035088.1	62072808	.	G	A	.	.	MAF_INRAE=3.333
NC_035088.1	62072874	.	T	C	.	.	MAF_INRAE=10.833;MAF_USDA=6.25
NC_035088.1	62072894	.	G	T	.	.	MAF_INRAE=11.667;MAF_USDA=2.353
NC_035088.1	62072921	.	A	T	.	.	MAF_USDA=4.098
NC_035088.1	62073019	.	T	C	.	.	MAF_USDA=4.918
NC_035088.1	62073203	.	C	A	.	.	MAF_INRAE=5.263;MAF_USDA=21.765
NC_035088.1	62073221	.	G	C	.	.	MAF_USDA=4.098
NC_035088.1	62073366	.	C	G	.	.	MAF_INRAE=9.494;MAF_USDA=22.353
NC_035088.1	62073369	.	A	G	.	.	MAF_INRAE=10.833;MAF_USDA=16.471
NC_035088.1	62073376	.	A	G	.	.	MAF_USDA=4.167
NC_035088.1	62073403	.	G	T	.	.	MAF_USDA=1.639
NC_035088.1	62073412	.	A	G	.	.	MAF_USDA=4.098
NC_035088.1	62073449	.	G	A	.	.	MAF_INRAE=9.494;MAF_USDA=21.765
NC_035088.1	62073598	.	G	A	.	.	MAF_USDA=4.098
NC_035088.1	62073599	.	C	A	.	.	MAF_USDA=1.667
NC_035088.1	62073646	.	T	G	.	.	MAF_INRAE=20.253;MAF_USDA=7.377
NC_035088.1	62073659	.	A	T	.	.	MAF_USDA=5.738
NC_035088.1	62073681	.	T	C	.	.	MAF_INRAE=7.5;MAF_USDA=1.639
NC_035088.1	62073693	.	A	G	.	.	MAF_INRAE=9.494;MAF_USDA=18.852
NC_035088.1	62073715	.	T	G	.	.	MAF_INRAE=9.494;MAF_USDA=31.176
NC_035088.1	62073731	.	A	C	.	.	MAF_INRAE=9.494;MAF_USDA=21.765
NC_035088.1	62073903	.	G	T	.	.	MAF_INRAE=9.494;MAF_USDA=21.765
NC_035088.1	62073998	.	G	A	.	.	MAF_INRAE=3.333;MAF_USDA=5.882
NC_035088.1	62074045	.	T	C	.	.	MAF_INRAE=9.494;MAF_USDA=22.941
NC_035088.1	62074126	.	G	T	.	.	MAF_USDA=2.459
NC_035088.1	62074183	.	G	A	.	.	MAF_USDA=1.639
NC_035088.1	62074221	.	A	G	.	.	MAF_USDA=1.639
NC_035088.1	62074286	.	T	C	.	.	MAF_INRAE=14.557;MAF_USDA=9.836
NC_035088.1	62074292	.	C	T	.	.	MAF_USDA=8.197
NC_035088.1	62074295	.	G	T	.	.	MAF_USDA=3.279
NC_035088.1	62074340	.	A	C	.	.	MAF_INRAE=9.494;MAF_USDA=20.588
NC_035088.1	62074375	.	C	T	.	.	MAF_USDA=2.083
NC_035088.1	62074422	.	G	A	.	.	MAF_USDA=5.738
NC_035088.1	62074432	.	T	C	.	.	MAF_INRAE=9.494;MAF_USDA=22.353
NC_035088.1	62074444	.	C	T	.	.	MAF_INRAE=24.684;MAF_USDA=10.588
NC_035088.1	62074464	.	A	C	.	.	MAF_USDA=1.639
NC_035088.1	62074475	.	T	C	.	.	MAF_INRAE=9.494;MAF_USDA=22.353
NC_035088.1	62074485	.	C	G	.	.	MAF_INRAE=9.494;MAF_USDA=22.941
NC_035088.1	62074597	.	G	A	.	.	MAF_USDA=1.639
NC_035088.1	62074601	.	A	G	.	.	MAF_USDA=2.459
NC_035088.1	62074690	.	A	G	.	.	MAF_INRAE=3.333;MAF_USDA=5.294
NC_035088.1	62074777	.	C	G	.	.	MAF_INRAE=9.494;MAF_USDA=24.118
NC_035088.1	62074792	.	C	T	.	.	MAF_INRAE=14.557;MAF_USDA=2.941
NC_035088.1	62074838	.	A	G	.	.	MAF_INRAE=8.861;MAF_USDA=13.529
NC_035088.1	62074864	.	T	A	.	.	MAF_INRAE=8.861;MAF_USDA=13.529
NC_035088.1	62074889	.	T	C	.	.	MAF_INRAE=5.263;MAF_USDA=1.639
NC_035088.1	62074938	.	T	C	.	.	MAF_USDA=3.279
NC_035088.1	62074964	.	A	G	.	.	MAF_USDA=3.279
NC_035088.1	62074976	.	C	T	.	.	MAF_INRAE=3.333;MAF_USDA=8.235
NC_035088.1	62074991	.	G	A	.	.	MAF_INRAE=9.494;MAF_USDA=21.176
NC_035088.1	62075060	.	A	C	.	.	MAF_INRAE=9.494;MAF_USDA=21.176
NC_035088.1	62075071	.	G	A	.	.	MAF_INRAE=4.167
NC_035088.1	62075133	.	C	T	.	.	MAF_INRAE=9.494;MAF_USDA=21.765
NC_035088.1	62075174	.	T	G	.	.	MAF_USDA=4.167
NC_035088.1	62075212	.	A	C	.	.	MAF_INRAE=20.253;MAF_USDA=11.176
NC_035088.1	62075271	.	G	T	.	.	MAF_INRAE=9.494;MAF_USDA=19.412
NC_035088.1	62075384	.	A	G	.	.	MAF_USDA=5.738
NC_035088.1	62075532	.	A	T	.	.	MAF_INRAE=10.833;MAF_USDA=2.083
NC_035088.1	62075619	.	C	T	.	.	MAF_INRAE=9.494;MAF_USDA=22.941
NC_035088.1	62075644	.	C	T	.	.	MAF_USDA=2.459
NC_035088.1	62075698	.	C	T	.	.	MAF_USDA=7.377
NC_035088.1	62075758	.	G	T	.	.	MAF_INRAE=6.962;MAF_USDA=11.765
NC_035088.1	62075759	.	C	T	.	.	MAF_INRAE=7.5;MAF_USDA=1.765
NC_035088.1	62075778	.	C	G	.	.	MAF_INRAE=39.241;MAF_USDA=41.765
NC_035088.1	62075779	.	A	T	.	.	MAF_INRAE=3.333
NC_035088.1	62075811	.	A	C	.	.	MAF_INRAE=6.962;MAF_USDA=14.118
NC_035088.1	62075821	.	A	T	.	.	MAF_INRAE=20.253;MAF_USDA=11.765
NC_035088.1	62075832	.	G	T	.	.	MAF_INRAE=27.215;MAF_USDA=24.118
NC_035088.1	62075903	.	G	T	.	.	MAF_INRAE=6.329;MAF_USDA=14.706
NC_035088.1	62075953	.	G	A	.	.	MAF_USDA=1.639
NC_035088.1	62075972	.	G	T	.	.	MAF_INRAE=31.013;MAF_USDA=9.524
NC_035088.1	62076008	.	C	T	.	.	MAF_USDA=6.557
NC_035088.1	62076022	.	A	C	.	.	MAF_INRAE=39.241;MAF_USDA=42.941
NC_035088.1	62076074	.	A	T	.	.	MAF_USDA=4.706
NC_035088.1	62076102	.	C	T	.	.	MAF_USDA=8.197
NC_035088.1	62076344	.	C	T	.	.	MAF_INRAE=6.962;MAF_USDA=15.294
NC_035088.1	62076385	.	C	T	.	.	MAF_INRAE=6.962;MAF_USDA=15.882
NC_035088.1	62076406	.	G	T	.	.	MAF_INRAE=6.962;MAF_USDA=15.294
NC_035088.1	62076476	.	C	T	.	.	MAF_USDA=2.459
NC_035088.1	62076541	.	C	T	.	.	MAF_INRAE=38.608;MAF_USDA=40.0
NC_035088.1	62076613	.	C	A	.	.	MAF_USDA=7.377
NC_035088.1	62076615	.	C	T	.	.	MAF_INRAE=6.962;MAF_USDA=15.294
NC_035088.1	62076853	.	C	G	.	.	MAF_INRAE=6.962;MAF_USDA=13.529
NC_035088.1	62076854	.	G	T	.	.	MAF_INRAE=7.5;MAF_USDA=13.529
NC_035088.1	62076928	.	A	G	.	.	MAF_INRAE=7.5;MAF_USDA=12.353
NC_035088.1	62076949	.	A	C	.	.	MAF_INRAE=6.329;MAF_USDA=12.941
NC_035088.1	62076999	.	T	C	.	.	MAF_INRAE=43.333;MAF_USDA=41.765
NC_035088.1	62077034	.	A	G	.	.	MAF_INRAE=31.646;MAF_USDA=12.941
NC_035088.1	62077162	.	A	G	.	.	MAF_INRAE=31.013;MAF_USDA=8.235
NC_035088.1	62077193	.	A	G	.	.	MAF_INRAE=6.329;MAF_USDA=14.706
NC_035088.1	62077208	.	A	G	.	.	MAF_INRAE=1.667;MAF_USDA=12.5
NC_035088.1	62077226	.	G	T	.	.	MAF_USDA=1.639
NC_035088.1	62077236	.	C	A	.	.	MAF_INRAE=7.5;MAF_USDA=8.235
NC_035088.1	62077366	.	G	A	.	.	MAF_USDA=1.667
NC_035088.1	62077370	.	A	G	.	.	MAF_USDA=1.667
NC_035088.1	62077395	.	G	A	.	.	MAF_INRAE=19.62;MAF_USDA=10.714
NC_035088.1	62077399	.	A	G	.	.	MAF_INRAE=21.519;MAF_USDA=2.976
NC_035088.1	62077405	.	T	C	.	.	MAF_INRAE=10.127;MAF_USDA=1.786
NC_035088.1	62077486	.	T	A	.	.	MAF_USDA=1.667
NC_035088.1	62077528	.	G	T	.	.	MAF_USDA=5.738
NC_035088.1	62077654	.	A	G	.	.	MAF_INRAE=6.962;MAF_USDA=15.294
NC_035088.1	62077683	.	G	A	.	.	MAF_INRAE=20.253;MAF_USDA=11.176
NC_035088.1	62077685	.	A	G	.	.	MAF_USDA=2.459
NC_035088.1	62077693	.	T	A	.	.	MAF_INRAE=6.962;MAF_USDA=10.241
NC_035088.1	62077694	.	T	A	.	.	MAF_INRAE=7.5;MAF_USDA=10.976
NC_035088.1	62077710	.	G	A	.	.	MAF_INRAE=6.962;MAF_USDA=15.294
NC_035088.1	62077740	.	A	T	.	.	MAF_USDA=3.279
NC_035088.1	62077974	.	G	T	.	.	MAF_INRAE=38.608;MAF_USDA=25.882
NC_035088.1	62077998	.	G	A	.	.	MAF_INRAE=31.646;MAF_USDA=8.235
NC_035088.1	62078012	.	C	A	.	.	MAF_USDA=13.115
NC_035088.1	62078171	.	T	G	.	.	MAF_INRAE=6.329;MAF_USDA=8.824
NC_035088.1	62078362	.	C	T	.	.	MAF_INRAE=20.253;MAF_USDA=11.176
NC_035088.1	62078429	.	C	T	.	.	MAF_USDA=5.294
NC_035088.1	62078555	.	T	C	.	.	MAF_USDA=15.574
NC_035088.1	62078621	.	A	C	.	.	MAF_INRAE=31.646;MAF_USDA=10.0
NC_035088.1	62078657	.	T	C	.	.	MAF_INRAE=6.962;MAF_USDA=14.706
NC_035088.1	62078809	.	T	C	.	.	MAF_USDA=1.639
NC_035088.1	62078897	.	T	G	.	.	MAF_INRAE=9.494;MAF_USDA=17.647
NC_035088.1	62079023	.	C	T	.	.	MAF_INRAE=3.333;MAF_USDA=3.279
NC_035088.1	62079081	.	C	G	.	.	MAF_INRAE=6.329;MAF_USDA=14.706
NC_035088.1	62079276	.	G	T	.	.	MAF_INRAE=38.608;MAF_USDA=24.706
NC_035088.1	62079279	.	T	C	.	.	MAF_INRAE=6.962;MAF_USDA=15.294
NC_035088.1	62079544	.	C	T	.	.	MAF_INRAE=3.333;MAF_USDA=3.279
NC_035088.1	62079661	.	A	T	.	.	MAF_INRAE=19.62;MAF_USDA=11.176
NC_035088.1	62079733	.	G	T	.	.	MAF_INRAE=3.333;MAF_USDA=3.279
NC_035088.1	62079745	.	C	A	.	.	MAF_INRAE=37.975;MAF_USDA=17.647
NC_035088.1	62079825	.	T	C	.	.	MAF_INRAE=20.253;MAF_USDA=10.588
NC_035088.1	62079847	.	G	A	.	.	MAF_INRAE=5.263;MAF_USDA=8.824
NC_035088.1	62079884	.	G	A	.	.	MAF_INRAE=10.127;MAF_USDA=5.294
NC_035088.1	62080268	.	A	T	.	.	MAF_INRAE=11.667;MAF_USDA=2.459
NC_035088.1	62080276	.	G	T	.	.	MAF_INRAE=10.127;MAF_USDA=5.294
NC_035088.1	62080317	.	A	G	.	.	MAF_USDA=2.353
NC_035088.1	62080365	.	C	G	.	.	MAF_USDA=6.557
NC_035088.1	62080371	.	A	G	.	.	MAF_USDA=7.377
NC_035088.1	62080377	.	A	T	.	.	MAF_INRAE=15.789;MAF_USDA=11.176
NC_035088.1	62080687	.	A	T	.	.	MAF_USDA=1.639
NC_035088.1	62080852	.	A	C	.	.	MAF_USDA=3.279
NC_035088.1	62080937	.	G	T	.	.	MAF_INRAE=5.263;MAF_USDA=1.639
NC_035088.1	62080975	.	A	G	.	.	MAF_INRAE=20.253;MAF_USDA=11.176
NC_035088.1	62081020	.	A	T	.	.	MAF_INRAE=6.962;MAF_USDA=9.412
NC_035088.1	62081118	.	T	G	.	.	MAF_USDA=2.459
NC_035088.1	62081163	.	T	C	.	.	MAF_INRAE=31.646;MAF_USDA=13.529
NC_035088.1	62081715	.	A	C	.	.	MAF_INRAE=31.646;MAF_USDA=8.824
NC_035088.1	62081720	.	T	G	.	.	MAF_INRAE=20.253;MAF_USDA=11.176
NC_035088.1	62081867	.	G	C	.	.	MAF_USDA=7.377
NC_035088.1	62081883	.	C	G	.	.	MAF_INRAE=2.5
NC_035088.1	62082054	.	C	G	.	.	MAF_INRAE=3.333
NC_035088.1	62082092	.	T	G	.	.	MAF_USDA=5.738
NC_035088.1	62082101	.	A	T	.	.	MAF_INRAE=38.608;MAF_USDA=44.706
NC_035088.1	62082111	.	T	G	.	.	MAF_INRAE=31.646;MAF_USDA=7.647
NC_035088.1	62082219	.	A	T	.	.	MAF_INRAE=7.5;MAF_USDA=2.381
NC_035088.1	62082319	.	G	A	.	.	MAF_USDA=2.459
NC_035088.1	62082345	.	C	A	.	.	MAF_USDA=1.639
NC_035088.1	62082451	.	T	G	.	.	MAF_USDA=3.279
NC_035088.1	62082499	.	C	T	.	.	MAF_INRAE=38.608;MAF_USDA=50.0
NC_035088.1	62082555	.	T	C	.	.	MAF_USDA=3.279
NC_035088.1	62082556	.	A	T	.	.	MAF_USDA=3.279
NC_035088.1	62082658	.	C	T	.	.	MAF_USDA=1.639
NC_035088.1	62082670	.	C	T	.	.	MAF_INRAE=3.333
NC_035088.1	62082732	.	A	C	.	.	MAF_INRAE=20.253;MAF_USDA=10.588
NC_035088.1	62082790	.	T	A	.	.	MAF_USDA=1.639
NC_035088.1	62082832	.	A	T	.	.	MAF_INRAE=31.646;MAF_USDA=8.929
NC_035088.1	62082865	.	G	A	.	.	MAF_INRAE=39.241;MAF_USDA=47.059
NC_035088.1	62082940	.	C	T	.	.	MAF_INRAE=3.333;MAF_USDA=3.279
NC_035088.1	62083020	.	G	T	.	.	MAF_USDA=2.459
NC_035088.1	62083060	.	G	A	.	.	MAF_INRAE=31.013;MAF_USDA=8.333
NC_035088.1	62083117	.	C	T	.	.	MAF_USDA=2.459
NC_035088.1	62083145	.	C	T	.	.	MAF_INRAE=5.263
NC_035088.1	62083223	.	G	A	.	.	MAF_INRAE=38.608;MAF_USDA=42.941
NC_035088.1	62083266	.	A	C	.	.	MAF_INRAE=9.494;MAF_USDA=11.765
NC_035088.1	62083365	.	A	T	.	.	MAF_USDA=1.639
NC_035088.1	62083601	.	G	T	.	.	MAF_INRAE=3.333;MAF_USDA=4.098
NC_035088.1	62083760	.	A	T	.	.	MAF_USDA=2.353
NC_035088.1	62083762	.	A	G	.	.	MAF_INRAE=3.333;MAF_USDA=3.279
NC_035088.1	62083957	.	G	A	.	.	MAF_USDA=2.459
NC_035088.1	62084272	.	C	T	.	.	MAF_INRAE=39.873;MAF_USDA=45.732
NC_035088.1	62084368	.	A	C	.	.	MAF_INRAE=10.127;MAF_USDA=1.829
NC_035088.1	62084371	.	G	A	.	.	MAF_INRAE=26.667;MAF_USDA=10.976
NC_035088.1	62084394	.	C	T	.	.	MAF_INRAE=31.646;MAF_USDA=10.366
NC_035088.1	62084643	.	A	G	.	.	MAF_INRAE=38.608;MAF_USDA=24.118
NC_035088.1	62084767	.	C	T	.	.	MAF_USDA=1.639
NC_035088.1	62084865	.	G	T	.	.	MAF_USDA=6.25
NC_035088.1	62084866	.	G	A	.	.	MAF_INRAE=25.833;MAF_USDA=6.25
NC_035088.1	62085065	.	A	G	.	.	MAF_USDA=7.377
NC_035088.1	62085213	.	G	T	.	.	MAF_USDA=1.639
NC_035088.1	62085306	.	C	A	.	.	MAF_USDA=4.918
NC_035088.1	62085393	.	A	C	.	.	MAF_INRAE=37.975;MAF_USDA=45.882
NC_035088.1	62085419	.	G	T	.	.	MAF_INRAE=21.519;MAF_USDA=6.471
NC_035088.1	62085722	.	A	C	.	.	MAF_INRAE=5.263
NC_035088.1	62085836	.	C	A	.	.	MAF_USDA=1.639
NC_035088.1	62085868	.	A	C	.	.	MAF_INRAE=7.5;MAF_USDA=2.353
NC_035088.1	62085991	.	G	A	.	.	MAF_INRAE=32.278;MAF_USDA=9.412
NC_035088.1	62086005	.	A	T	.	.	MAF_USDA=7.377
NC_035088.1	62086080	.	A	G	.	.	MAF_USDA=4.098
NC_035088.1	62086222	.	C	T	.	.	MAF_INRAE=38.608;MAF_USDA=45.294
NC_035088.1	62086359	.	G	A	.	.	MAF_INRAE=5.263;MAF_USDA=1.639
NC_035088.1	62086490	.	T	C	.	.	MAF_INRAE=5.263;MAF_USDA=7.5
NC_035088.1	62086629	.	C	A	.	.	MAF_INRAE=19.62;MAF_USDA=11.176
NC_035088.1	62086659	.	G	A	.	.	MAF_INRAE=31.646;MAF_USDA=11.176
NC_035088.1	62086681	.	T	G	.	.	MAF_INRAE=5.263
NC_035088.1	62086744	.	A	G	.	.	MAF_USDA=1.639
NC_035088.1	62086809	.	T	C	.	.	MAF_USDA=4.918
NC_035088.1	62086900	.	A	G	.	.	MAF_INRAE=5.263;MAF_USDA=9.836
NC_035088.1	62086917	.	T	C	.	.	MAF_USDA=2.459
NC_035088.1	62086933	.	T	G	.	.	MAF_INRAE=5.263;MAF_USDA=8.197
NC_035088.1	62086962	.	A	G	.	.	MAF_INRAE=5.263;MAF_USDA=8.333
NC_035088.1	62087283	.	G	A	.	.	MAF_INRAE=5.263;MAF_USDA=9.016
NC_035088.1	62087365	.	A	C	.	.	MAF_INRAE=10.127;MAF_USDA=2.941
NC_035088.1	62087424	.	T	G	.	.	MAF_INRAE=5.263;MAF_USDA=8.197
NC_035088.1	62087473	.	T	C	.	.	MAF_INRAE=39.241;MAF_USDA=44.706
NC_035088.1	62087603	.	G	T	.	.	MAF_INRAE=5.263
NC_035088.1	62087666	.	C	T	.	.	MAF_USDA=1.639
NC_035088.1	62087721	.	G	A	.	.	MAF_INRAE=10.127;MAF_USDA=5.294
NC_035088.1	62087725	.	G	T	.	.	MAF_INRAE=38.608;MAF_USDA=24.706
NC_035088.1	62087812	.	G	T	.	.	MAF_INRAE=5.263;MAF_USDA=9.016
NC_035088.1	62087981	.	T	A	.	.	MAF_INRAE=5.263;MAF_USDA=9.016
NC_035088.1	62088098	.	T	A	.	.	MAF_INRAE=5.263;MAF_USDA=9.836
NC_035088.1	62088122	.	G	A	.	.	MAF_INRAE=10.0;MAF_USDA=8.824
NC_035088.1	62088137	.	G	A	.	.	MAF_USDA=5.738
NC_035088.1	62088186	.	A	C	.	.	MAF_INRAE=5.263;MAF_USDA=9.016
NC_035088.1	62088221	.	A	G	.	.	MAF_INRAE=5.263;MAF_USDA=9.836
NC_035088.1	62088318	.	C	T	.	.	MAF_USDA=2.459
NC_035088.1	62088370	.	A	G	.	.	MAF_INRAE=5.263;MAF_USDA=9.016
NC_035088.1	62088435	.	C	T	.	.	MAF_INRAE=5.263
NC_035088.1	62088485	.	G	C	.	.	MAF_INRAE=5.263;MAF_USDA=9.836
NC_035088.1	62088488	.	G	T	.	.	MAF_USDA=4.918
NC_035088.1	62088544	.	T	A	.	.	MAF_USDA=9.836
NC_035088.1	62088591	.	G	T	.	.	MAF_INRAE=3.333;MAF_USDA=2.353
NC_035088.1	62088603	.	T	G	.	.	MAF_INRAE=7.5;MAF_USDA=2.353
NC_035088.1	62088634	.	C	A	.	.	MAF_INRAE=26.667;MAF_USDA=12.353
NC_035088.1	62088674	.	C	A	.	.	MAF_INRAE=23.333;MAF_USDA=2.941
NC_035088.1	62088794	.	A	G	.	.	MAF_USDA=2.459
NC_035088.1	62088808	.	A	G	.	.	MAF_INRAE=40.833;MAF_USDA=15.574
NC_035088.1	62089150	.	C	T	.	.	MAF_INRAE=3.333;MAF_USDA=2.381
NC_035088.1	62089807	.	C	T	.	.	MAF_INRAE=26.667;MAF_USDA=8.235
NC_035088.1	62089910	.	C	T	.	.	MAF_INRAE=40.833;MAF_USDA=25.882
NC_035088.1	62089970	.	G	T	.	.	MAF_INRAE=24.167;MAF_USDA=15.882
NC_035088.1	62090008	.	G	A	.	.	MAF_USDA=3.279
NC_035088.1	62090080	.	C	A	.	.	MAF_USDA=3.279
NC_035088.1	62090220	.	G	A	.	.	MAF_INRAE=2.632
NC_035088.1	62090299	.	A	T	.	.	MAF_INRAE=31.646;MAF_USDA=10.0
NC_035088.1	62090387	.	G	A	.	.	MAF_INRAE=30.38;MAF_USDA=11.765
NC_035088.1	62090543	.	C	G	.	.	MAF_USDA=14.754
NC_035088.1	62090685	.	T	C	.	.	MAF_USDA=1.639
NC_035088.1	62090799	.	T	C	.	.	MAF_USDA=16.667
NC_035088.1	62090919	.	T	C	.	.	MAF_INRAE=20.886;MAF_USDA=18.235
NC_035088.1	62090947	.	T	G	.	.	MAF_USDA=1.639
NC_035088.1	62090999	.	G	A	.	.	MAF_INRAE=5.263;MAF_USDA=1.639
NC_035088.1	62091003	.	C	T	.	.	MAF_INRAE=20.0;MAF_USDA=18.824
NC_035088.1	62091012	.	A	T	.	.	MAF_INRAE=19.62;MAF_USDA=18.824
NC_035088.1	62091036	.	G	A	.	.	MAF_INRAE=3.333
NC_035088.1	62091039	.	T	G	.	.	MAF_INRAE=18.987;MAF_USDA=22.917
NC_035088.1	62091047	.	T	G	.	.	MAF_INRAE=3.333
NC_035088.1	62091213	.	T	C	.	.	MAF_USDA=30.435
NC_035088.1	62092125	.	G	A	.	.	MAF_USDA=43.75
NC_035088.1	62092218	.	C	T	.	.	MAF_USDA=20.833
NC_035088.1	62092265	.	T	C	.	.	MAF_INRAE=37.975;MAF_USDA=47.917
NC_035088.1	62092274	.	A	C	.	.	MAF_INRAE=21.667;MAF_USDA=20.833
NC_035088.1	62092277	.	C	T	.	.	MAF_INRAE=31.646;MAF_USDA=6.25
NC_035088.1	62092296	.	C	T	.	.	MAF_USDA=4.167
NC_035088.1	62092298	.	C	T	.	.	MAF_INRAE=20.253;MAF_USDA=20.833
NC_035088.1	62092371	.	A	G	.	.	MAF_INRAE=5.263
NC_035088.1	62092505	.	C	A	.	.	MAF_INRAE=3.333
NC_035088.1	62092513	.	T	A	.	.	MAF_INRAE=10.833;MAF_USDA=8.824
NC_035088.1	62092532	.	C	T	.	.	MAF_INRAE=19.62;MAF_USDA=11.176
NC_035088.1	62092594	.	A	T	.	.	MAF_USDA=12.5
NC_035088.1	62092595	.	G	C	.	.	MAF_INRAE=21.519;MAF_USDA=17.647
NC_035088.1	62092764	.	A	T	.	.	MAF_INRAE=38.608;MAF_USDA=29.412
NC_035088.1	62092847	.	A	G	.	.	MAF_INRAE=38.608;MAF_USDA=25.882
NC_035088.1	62093232	.	G	T	.	.	MAF_INRAE=27.215;MAF_USDA=42.353
NC_035088.1	62093275	.	A	G	.	.	MAF_INRAE=10.833;MAF_USDA=41.176
NC_035088.1	62093318	.	T	G	.	.	MAF_USDA=2.459
NC_035088.1	62093420	.	A	T	.	.	MAF_INRAE=5.263;MAF_USDA=7.377
NC_035088.1	62093425	.	A	G	.	.	MAF_INRAE=20.886;MAF_USDA=16.471
NC_035088.1	62093525	.	C	A	.	.	MAF_USDA=1.639
NC_035088.1	62093546	.	A	G	.	.	MAF_USDA=2.459
NC_035088.1	62093708	.	C	A	.	.	MAF_INRAE=1.667
NC_035088.1	62093832	.	T	C	.	.	MAF_INRAE=32.278;MAF_USDA=10.588
NC_035088.1	62093861	.	C	T	.	.	MAF_INRAE=21.519;MAF_USDA=18.824
NC_035088.1	62093939	.	A	G	.	.	MAF_USDA=1.639
NC_035088.1	62093975	.	G	A	.	.	MAF_USDA=1.639
NC_035088.1	62094000	.	T	A	.	.	MAF_USDA=2.459
NC_035088.1	62094008	.	A	C	.	.	MAF_USDA=1.667
NC_035088.1	62094051	.	C	A	.	.	MAF_USDA=1.667
NC_035088.1	62094110	.	G	A	.	.	MAF_INRAE=10.833;MAF_USDA=10.714
NC_035088.1	62094162	.	A	G	.	.	MAF_USDA=3.333
NC_035088.1	62094189	.	G	T	.	.	MAF_USDA=3.279
NC_035088.1	62094247	.	C	T	.	.	MAF_USDA=1.639
NC_035088.1	62094287	.	A	G	.	.	MAF_USDA=3.279
NC_035088.1	62094332	.	T	C	.	.	MAF_INRAE=20.253;MAF_USDA=11.176
NC_035088.1	62094565	.	G	A	.	.	MAF_INRAE=21.519;MAF_USDA=18.824
NC_035088.1	62094606	.	C	T	.	.	MAF_USDA=4.918
NC_035088.1	62094754	.	T	C	.	.	MAF_USDA=1.667
NC_035088.1	62094852	.	G	A	.	.	MAF_USDA=1.639
NC_035088.1	62094859	.	G	A	.	.	MAF_USDA=1.639
NC_035088.1	62094884	.	T	C	.	.	MAF_USDA=25.882
NC_035088.1	62094945	.	T	C	.	.	MAF_INRAE=7.5;MAF_USDA=2.353
NC_035088.1	62095054	.	T	A	.	.	MAF_INRAE=3.333;MAF_USDA=3.279
NC_035088.1	62095093	.	A	G	.	.	MAF_INRAE=5.263
NC_035088.1	62095301	.	A	C	.	.	MAF_USDA=27.083
NC_035088.1	62095939	.	A	C	.	.	MAF_USDA=45.833
NC_035088.1	62095941	.	C	G	.	.	MAF_USDA=45.833
NC_035088.1	62095943	.	G	A	.	.	MAF_USDA=41.667
NC_035088.1	62095946	.	G	A	.	.	MAF_USDA=41.667
NC_035088.1	62096028	.	A	G	.	.	MAF_USDA=6.557
NC_035088.1	62096033	.	T	A	.	.	MAF_USDA=17.213
NC_035088.1	62096065	.	G	A	.	.	MAF_INRAE=2.5
NC_035088.1	62096066	.	T	C	.	.	MAF_INRAE=2.5
NC_035088.1	62096100	.	G	T	.	.	MAF_INRAE=3.333;MAF_USDA=6.557
NC_035088.1	62096204	.	G	A	.	.	MAF_INRAE=38.333
NC_035088.1	62096221	.	G	C	.	.	MAF_INRAE=35.0
NC_035088.1	62096733	.	C	T	.	.	MAF_INRAE=39.241;MAF_USDA=24.706
NC_035088.1	62096754	.	A	G	.	.	MAF_USDA=30.588
NC_035088.1	62096953	.	C	T	.	.	MAF_INRAE=20.833;MAF_USDA=20.833
NC_035088.1	62096968	.	T	A	.	.	MAF_USDA=3.279
NC_035088.1	62097026	.	C	T	.	.	MAF_USDA=3.279
NC_035088.1	62097027	.	C	G	.	.	MAF_USDA=3.279
NC_035088.1	62097036	.	C	T	.	.	MAF_USDA=3.279
NC_035088.1	62097037	.	C	T	.	.	MAF_USDA=3.279
NC_035088.1	62097044	.	G	A	.	.	MAF_INRAE=5.263
NC_035088.1	62097375	.	T	G	.	.	MAF_INRAE=10.127;MAF_USDA=5.294
NC_035088.1	62097377	.	G	T	.	.	MAF_INRAE=8.333;MAF_USDA=5.294
NC_035088.1	62097426	.	T	G	.	.	MAF_INRAE=10.127;MAF_USDA=5.294
NC_035088.1	62097715	.	A	C	.	.	MAF_USDA=2.459
NC_035088.1	62097732	.	A	T	.	.	MAF_USDA=1.639
NC_035088.1	62097764	.	C	G	.	.	MAF_INRAE=20.253;MAF_USDA=11.176
NC_035088.1	62097802	.	G	A	.	.	MAF_USDA=10.714
NC_035088.1	62097847	.	G	T	.	.	MAF_USDA=7.5
NC_035088.1	62097887	.	C	A	.	.	MAF_INRAE=37.342;MAF_USDA=29.412
NC_035088.1	62097903	.	T	G	.	.	MAF_INRAE=22.152;MAF_USDA=17.647
NC_035088.1	62097926	.	C	T	.	.	MAF_INRAE=10.833;MAF_USDA=9.412
NC_035088.1	62097960	.	G	A	.	.	MAF_USDA=1.639
NC_035088.1	62097987	.	G	T	.	.	MAF_INRAE=10.833;MAF_USDA=10.588
NC_035088.1	62098062	.	G	T	.	.	MAF_INRAE=19.62;MAF_USDA=11.176
NC_035088.1	62098380	.	C	T	.	.	MAF_USDA=1.639
NC_035088.1	62098396	.	T	C	.	.	MAF_USDA=2.459
NC_035088.1	62098459	.	C	T	.	.	MAF_USDA=1.639
NC_035088.1	62099002	.	C	T	.	.	MAF_USDA=9.412
NC_035088.1	62099087	.	A	G	.	.	MAF_INRAE=19.62;MAF_USDA=11.176
NC_035088.1	62099101	.	C	T	.	.	MAF_USDA=2.459
NC_035088.1	62099248	.	C	T	.	.	MAF_INRAE=5.263;MAF_USDA=13.934
NC_035088.1	62099282	.	C	A	.	.	MAF_USDA=1.639
NC_035088.1	62099377	.	C	T	.	.	MAF_USDA=1.695
NC_035088.1	62099425	.	T	C	.	.	MAF_USDA=35.802
NC_035088.1	62099574	.	T	C	.	.	MAF_USDA=4.167
NC_035088.1	62099765	.	G	A	.	.	MAF_USDA=5.738
NC_035088.1	62100042	.	C	T	.	.	MAF_USDA=6.557
NC_035088.1	62100216	.	A	G	.	.	MAF_INRAE=5.263
NC_035088.1	62100252	.	A	G	.	.	MAF_INRAE=10.127;MAF_USDA=2.941
NC_035088.1	62100390	.	G	A	.	.	MAF_USDA=5.738
NC_035088.1	62100418	.	G	A	.	.	MAF_INRAE=10.127;MAF_USDA=6.471
NC_035088.1	62100546	.	T	A	.	.	MAF_INRAE=41.772;MAF_USDA=21.765
NC_035088.1	62100586	.	C	G	.	.	MAF_INRAE=39.241;MAF_USDA=25.882
NC_035088.1	62100596	.	G	A	.	.	MAF_INRAE=12.5
NC_035088.1	62100644	.	T	C	.	.	MAF_USDA=4.167
NC_035088.1	62100672	.	A	C	.	.	MAF_USDA=5.932
NC_035088.1	62100720	.	G	C	.	.	MAF_USDA=2.459
NC_035088.1	62100756	.	G	A	.	.	MAF_INRAE=20.253;MAF_USDA=11.176
NC_035088.1	62100831	.	T	G	.	.	MAF_INRAE=20.253;MAF_USDA=48.235
NC_035088.1	62100854	.	A	G	.	.	MAF_USDA=1.639
NC_035088.1	62100893	.	G	T	.	.	MAF_INRAE=21.519;MAF_USDA=4.118
NC_035088.1	62101041	.	C	T	.	.	MAF_USDA=2.459
NC_035088.1	62101116	.	C	T	.	.	MAF_INRAE=38.608;MAF_USDA=27.647
NC_035088.1	62101309	.	C	T	.	.	MAF_USDA=5.738
NC_035088.1	62101415	.	G	C	.	.	MAF_INRAE=38.608;MAF_USDA=23.529
NC_035088.1	62101449	.	C	T	.	.	MAF_INRAE=1.667;MAF_USDA=2.459
NC_035088.1	62101491	.	C	T	.	.	MAF_USDA=10.588
NC_035088.1	62101525	.	C	T	.	.	MAF_INRAE=10.127;MAF_USDA=5.294
NC_035088.1	62101536	.	C	T	.	.	MAF_INRAE=7.5;MAF_USDA=10.0
NC_035088.1	62101604	.	A	G	.	.	MAF_INRAE=38.608;MAF_USDA=27.059
NC_035088.1	62101665	.	G	A	.	.	MAF_INRAE=37.975;MAF_USDA=50.0
NC_035088.1	62101666	.	T	A	.	.	MAF_INRAE=40.0;MAF_USDA=50.0
NC_035088.1	62101713	.	G	A	.	.	MAF_USDA=1.639
NC_035088.1	62101839	.	G	A	.	.	MAF_INRAE=10.127;MAF_USDA=1.765
NC_035088.1	62101876	.	C	T	.	.	MAF_INRAE=3.333
NC_035088.1	62102201	.	G	T	.	.	MAF_USDA=2.459
NC_035088.1	62102202	.	T	A	.	.	MAF_USDA=2.459
NC_035088.1	62102226	.	C	G	.	.	MAF_INRAE=6.962;MAF_USDA=1.667
NC_035088.1	62102295	.	C	G	.	.	MAF_USDA=2.083
NC_035088.1	62102296	.	A	G	.	.	MAF_USDA=2.083
NC_035088.1	62102304	.	G	C	.	.	MAF_INRAE=10.127;MAF_USDA=2.083
NC_035088.1	62102503	.	C	A	.	.	MAF_USDA=2.459
NC_035088.1	62102572	.	T	G	.	.	MAF_USDA=2.083
NC_035088.1	62103139	.	T	A	.	.	MAF_USDA=6.707
NC_035088.1	62103231	.	A	G	.	.	MAF_INRAE=10.127;MAF_USDA=5.294
NC_035088.1	62103245	.	T	G	.	.	MAF_USDA=1.639
NC_035088.1	62103261	.	G	T	.	.	MAF_INRAE=6.962
NC_035088.1	62103294	.	A	G	.	.	MAF_USDA=7.647
NC_035088.1	62103331	.	G	A	.	.	MAF_INRAE=15.789;MAF_USDA=12.353
NC_035088.1	62103383	.	G	A	.	.	MAF_INRAE=20.886;MAF_USDA=5.294
NC_035088.1	62103447	.	C	A	.	.	MAF_INRAE=13.924;MAF_USDA=2.353
NC_035088.1	62103550	.	C	A	.	.	MAF_USDA=1.639
NC_035088.1	62103587	.	G	A	.	.	MAF_USDA=4.098
NC_035088.1	62103590	.	C	A	.	.	MAF_USDA=8.235
NC_035088.1	62103631	.	G	T	.	.	MAF_INRAE=20.253;MAF_USDA=11.176
NC_035088.1	62103889	.	A	T	.	.	MAF_INRAE=3.333;MAF_USDA=4.918
NC_035088.1	62103917	.	G	A	.	.	MAF_INRAE=7.5;MAF_USDA=4.706
NC_035088.1	62103960	.	T	A	.	.	MAF_INRAE=10.127;MAF_USDA=1.765
NC_035088.1	62103986	.	C	T	.	.	MAF_INRAE=10.127;MAF_USDA=1.765
NC_035088.1	62103987	.	G	A	.	.	MAF_USDA=1.639
NC_035088.1	62104025	.	G	T	.	.	MAF_INRAE=10.127;MAF_USDA=7.059
NC_035088.1	62104205	.	C	T	.	.	MAF_USDA=1.639
NC_035088.1	62104210	.	A	G	.	.	MAF_USDA=1.639
NC_035088.1	62104321	.	A	T	.	.	MAF_INRAE=41.139;MAF_USDA=42.353
NC_035088.1	62104325	.	A	T	.	.	MAF_INRAE=3.333;MAF_USDA=1.765
NC_035088.1	62104328	.	A	T	.	.	MAF_INRAE=10.833;MAF_USDA=7.647
NC_035088.1	62104336	.	C	T	.	.	MAF_INRAE=3.797;MAF_USDA=30.0
NC_035088.1	62104434	.	G	A	.	.	MAF_INRAE=10.127;MAF_USDA=5.294
NC_035088.1	62104704	.	A	C	.	.	MAF_INRAE=10.127;MAF_USDA=5.294
NC_035088.1	62104812	.	T	G	.	.	MAF_INRAE=10.127;MAF_USDA=5.294
NC_035088.1	62104873	.	C	T	.	.	MAF_INRAE=34.81;MAF_USDA=14.706
NC_035088.1	62104896	.	C	T	.	.	MAF_INRAE=3.333
NC_035088.1	62105264	.	C	T	.	.	MAF_USDA=1.639
NC_035088.1	62105277	.	C	A	.	.	MAF_INRAE=34.177;MAF_USDA=14.118
NC_035088.1	62105374	.	C	T	.	.	MAF_INRAE=6.962;MAF_USDA=9.836
NC_035088.1	62105451	.	G	A	.	.	MAF_INRAE=5.263
NC_035088.1	62105519	.	C	A	.	.	MAF_USDA=1.667
NC_035088.1	62105606	.	T	A	.	.	MAF_USDA=1.667
NC_035088.1	62105608	.	T	A	.	.	MAF_USDA=1.667
NC_035088.1	62105611	.	T	G	.	.	MAF_INRAE=10.127;MAF_USDA=6.25
NC_035088.1	62105625	.	T	A	.	.	MAF_USDA=1.639
NC_035088.1	62105688	.	C	T	.	.	MAF_USDA=1.639
NC_035088.1	62105740	.	T	C	.	.	MAF_USDA=4.918
NC_035088.1	62105879	.	G	A	.	.	MAF_USDA=1.724
NC_035088.1	62106527	.	G	A	.	.	MAF_USDA=25.0
NC_035088.1	62106608	.	G	A	.	.	MAF_INRAE=32.911;MAF_USDA=14.706
NC_035088.1	62106726	.	T	G	.	.	MAF_USDA=8.197
NC_035088.1	62106901	.	G	A	.	.	MAF_USDA=1.639
NC_035088.1	62106904	.	C	A	.	.	MAF_INRAE=5.263
NC_035088.1	62107088	.	T	A	.	.	MAF_INRAE=5.263
NC_035088.1	62107209	.	G	A	.	.	MAF_USDA=4.918
NC_035088.1	62107213	.	A	C	.	.	MAF_USDA=4.918
NC_035088.1	62107216	.	G	A	.	.	MAF_USDA=2.459
NC_035088.1	62107368	.	G	T	.	.	MAF_INRAE=37.342;MAF_USDA=24.118
NC_035088.1	62107372	.	A	C	.	.	MAF_INRAE=20.253;MAF_USDA=11.765
NC_035088.1	62107475	.	C	G	.	.	MAF_INRAE=6.962
NC_035088.1	62107490	.	G	C	.	.	MAF_INRAE=3.333;MAF_USDA=4.918
NC_035088.1	62107543	.	G	T	.	.	MAF_INRAE=3.333
NC_035088.1	62107591	.	C	A	.	.	MAF_USDA=13.115
NC_035088.1	62107596	.	T	A	.	.	MAF_USDA=1.639
NC_035088.1	62107679	.	A	C	.	.	MAF_INRAE=10.127;MAF_USDA=1.765
NC_035088.1	62107695	.	T	G	.	.	MAF_INRAE=5.263
NC_035088.1	62107696	.	A	T	.	.	MAF_INRAE=10.127;MAF_USDA=5.294
NC_035088.1	62107793	.	A	G	.	.	MAF_USDA=3.279
NC_035088.1	62107921	.	A	G	.	.	MAF_USDA=21.765
NC_035088.1	62107928	.	A	G	.	.	MAF_USDA=21.765
NC_035088.1	62107972	.	C	T	.	.	MAF_INRAE=10.127;MAF_USDA=5.294
NC_035088.1	62108032	.	G	A	.	.	MAF_USDA=20.0
NC_035088.1	62108069	.	G	A	.	.	MAF_INRAE=8.228;MAF_USDA=1.639
NC_035088.1	62108110	.	T	G	.	.	MAF_USDA=1.639
NC_035088.1	62108150	.	C	A	.	.	MAF_USDA=4.918
NC_035088.1	62108168	.	T	C	.	.	MAF_USDA=4.918
NC_035088.1	62108183	.	G	A	.	.	MAF_INRAE=6.962
NC_035088.1	62108230	.	A	C	.	.	MAF_USDA=1.639
NC_035088.1	62108352	.	A	C	.	.	MAF_USDA=2.459
NC_035088.1	62108480	.	C	A	.	.	MAF_INRAE=48.734;MAF_USDA=37.059
NC_035088.1	62108514	.	A	T	.	.	MAF_INRAE=7.5;MAF_USDA=2.353
NC_035088.1	62108610	.	T	A	.	.	MAF_USDA=1.639
NC_035088.1	62108706	.	C	G	.	.	MAF_USDA=21.176
NC_035088.1	62108747	.	A	T	.	.	MAF_USDA=2.459
NC_035088.1	62108751	.	G	T	.	.	MAF_INRAE=5.263;MAF_USDA=4.918
NC_035088.1	62108757	.	C	T	.	.	MAF_USDA=4.098
NC_035088.1	62108826	.	G	A	.	.	MAF_INRAE=20.253;MAF_USDA=6.25
NC_035088.1	62108828	.	G	T	.	.	MAF_USDA=24.706
NC_035088.1	62108902	.	C	T	.	.	MAF_USDA=6.557
NC_035088.1	62109001	.	A	T	.	.	MAF_USDA=6.25
NC_035088.1	62109011	.	T	A	.	.	MAF_INRAE=4.167;MAF_USDA=20.833
NC_035088.1	62109033	.	T	G,A	.	.	MAF_INRAE=5.263
NC_035088.1	62109059	.	G	A	.	.	MAF_USDA=22.917
NC_035088.1	62109060	.	G	A	.	.	MAF_USDA=22.917
NC_035088.1	62109065	.	A	C	.	.	MAF_INRAE=12.5;MAF_USDA=5.882
NC_035088.1	62109072	.	A	T	.	.	MAF_USDA=1.639
NC_035088.1	62109202	.	A	G	.	.	MAF_USDA=22.917
NC_035088.1	62109210	.	G	C	.	.	MAF_USDA=20.833
NC_035088.1	62109216	.	C	G	.	.	MAF_USDA=1.667
NC_035088.1	62109346	.	T	C	.	.	MAF_USDA=21.176
NC_035088.1	62109397	.	A	G	.	.	MAF_INRAE=18.987;MAF_USDA=5.294
NC_035088.1	62109425	.	G	A	.	.	MAF_USDA=25.294
NC_035088.1	62109431	.	G	A	.	.	MAF_USDA=29.412
NC_035088.1	62109453	.	A	C	.	.	MAF_INRAE=3.165;MAF_USDA=15.574
NC_035088.1	62109687	.	A	G	.	.	MAF_USDA=1.639
NC_035088.1	62109774	.	C	T	.	.	MAF_USDA=5.294
NC_035088.1	62109899	.	C	T	.	.	MAF_USDA=10.0
NC_035088.1	62109935	.	T	C	.	.	MAF_INRAE=3.333
NC_035088.1	62109962	.	T	C	.	.	MAF_INRAE=13.333;MAF_USDA=14.583
NC_035088.1	62110010	.	A	T	.	.	MAF_INRAE=10.127;MAF_USDA=11.176
NC_035088.1	62110097	.	G	C	.	.	MAF_INRAE=20.253;MAF_USDA=5.294
NC_035088.1	62110102	.	T	G	.	.	MAF_USDA=1.639
NC_035088.1	62110144	.	T	C	.	.	MAF_INRAE=38.608;MAF_USDA=29.412
NC_035088.1	62110205	.	C	A	.	.	MAF_INRAE=3.333
NC_035088.1	62110212	.	C	T	.	.	MAF_USDA=1.639
NC_035088.1	62110244	.	C	T	.	.	MAF_USDA=8.197
NC_035088.1	62110294	.	A	G	.	.	MAF_USDA=3.279
NC_035088.1	62110375	.	C	T	.	.	MAF_USDA=6.557
NC_035088.1	62110481	.	C	T	.	.	MAF_INRAE=30.38;MAF_USDA=10.588
NC_035088.1	62110507	.	T	C	.	.	MAF_USDA=10.656
NC_035088.1	62110523	.	G	T	.	.	MAF_INRAE=20.886;MAF_USDA=28.824
NC_035088.1	62110532	.	G	A	.	.	MAF_INRAE=3.333
NC_035088.1	62110587	.	A	G	.	.	MAF_INRAE=3.333
NC_035088.1	62110632	.	T	G	.	.	MAF_USDA=24.118
NC_035088.1	62110642	.	A	G	.	.	MAF_USDA=11.475
NC_035088.1	62110644	.	C	T	.	.	MAF_USDA=13.115
NC_035088.1	62110663	.	G	A	.	.	MAF_USDA=1.639
NC_035088.1	62110702	.	G	A	.	.	MAF_INRAE=13.924;MAF_USDA=24.706
NC_035088.1	62110722	.	G	T	.	.	MAF_USDA=1.639
NC_035088.1	62110761	.	G	A	.	.	MAF_USDA=1.639
NC_035088.1	62110789	.	A	T	.	.	MAF_USDA=7.377
NC_035088.1	62110862	.	C	T	.	.	MAF_INRAE=17.089;MAF_USDA=7.059
NC_035088.1	62110941	.	C	T	.	.	MAF_USDA=8.824
NC_035088.1	62110985	.	C	T	.	.	MAF_INRAE=3.797;MAF_USDA=15.574
NC_035088.1	62111002	.	C	A	.	.	MAF_USDA=12.295
NC_035088.1	62111031	.	G	C	.	.	MAF_USDA=19.412
NC_035088.1	62111043	.	G	A	.	.	MAF_USDA=19.412
NC_035088.1	62111090	.	A	T	.	.	MAF_INRAE=34.177;MAF_USDA=49.412
NC_035088.1	62111114	.	T	A	.	.	MAF_USDA=1.639
NC_035088.1	62111120	.	A	G	.	.	MAF_USDA=11.475
NC_035088.1	62111154	.	A	C	.	.	MAF_INRAE=14.557;MAF_USDA=47.647
NC_035088.1	62111179	.	A	G	.	.	MAF_USDA=2.459
NC_035088.1	62111220	.	C	T	.	.	MAF_INRAE=3.333
NC_035088.1	62111244	.	A	G	.	.	MAF_INRAE=10.127;MAF_USDA=1.765
NC_035088.1	62111323	.	C	T	.	.	MAF_USDA=8.197
NC_035088.1	62111380	.	A	C	.	.	MAF_USDA=10.0
NC_035088.1	62111439	.	T	C	.	.	MAF_USDA=1.639
NC_035088.1	62111484	.	G	A	.	.	MAF_USDA=2.459
NC_035088.1	62111493	.	G	T	.	.	MAF_INRAE=43.671;MAF_USDA=40.588
NC_035088.1	62111631	.	G	A	.	.	MAF_INRAE=14.557;MAF_USDA=2.353
NC_035088.1	62111655	.	C	T	.	.	MAF_USDA=5.738
NC_035088.1	62111693	.	T	C	.	.	MAF_INRAE=30.38;MAF_USDA=10.0
NC_035088.1	62111777	.	C	T	.	.	MAF_USDA=8.197
NC_035088.1	62111930	.	C	T	.	.	MAF_USDA=1.639
NC_035088.1	62111936	.	C	T	.	.	MAF_INRAE=10.127;MAF_USDA=1.765
NC_035088.1	62111964	.	T	A	.	.	MAF_INRAE=5.263
NC_035088.1	62112003	.	T	G	.	.	MAF_USDA=12.353
NC_035088.1	62112102	.	G	A	.	.	MAF_INRAE=6.962;MAF_USDA=11.475
NC_035088.1	62112348	.	G	T	.	.	MAF_INRAE=13.333;MAF_USDA=5.882
NC_035088.1	62112493	.	G	C	.	.	MAF_INRAE=7.5;MAF_USDA=2.353
NC_035088.1	62112503	.	T	A	.	.	MAF_USDA=1.639
NC_035088.1	62112549	.	A	T	.	.	MAF_USDA=8.235
NC_035088.1	62112635	.	G	C	.	.	MAF_INRAE=5.263
NC_035088.1	62112686	.	G	A	.	.	MAF_USDA=9.836
NC_035088.1	62112697	.	G	A	.	.	MAF_USDA=7.377
NC_035088.1	62112752	.	A	T	.	.	MAF_USDA=1.639
NC_035088.1	62112777	.	G	A	.	.	MAF_USDA=1.639
NC_035088.1	62112909	.	C	A	.	.	MAF_USDA=4.098
NC_035088.1	62112931	.	C	G	.	.	MAF_INRAE=44.304;MAF_USDA=38.235
NC_035088.1	62113025	.	G	T	.	.	MAF_USDA=1.639
NC_035088.1	62113086	.	G	A	.	.	MAF_USDA=8.197
NC_035088.1	62113147	.	G	A	.	.	MAF_USDA=4.167
NC_035088.1	62113222	.	C	G	.	.	MAF_USDA=2.083
NC_035088.1	62113291	.	G	A	.	.	MAF_INRAE=30.38;MAF_USDA=10.588
NC_035088.1	62113597	.	T	A	.	.	MAF_INRAE=7.5;MAF_USDA=2.083
NC_035088.1	62113627	.	A	T	.	.	MAF_USDA=11.176
NC_035088.1	62113722	.	C	A	.	.	MAF_USDA=1.639
NC_035088.1	62113770	.	G	T	.	.	MAF_USDA=1.639
NC_035088.1	62114026	.	C	T	.	.	MAF_INRAE=14.557;MAF_USDA=3.529
NC_035088.1	62114134	.	C	T	.	.	MAF_INRAE=3.333
NC_035088.1	62114612	.	C	A	.	.	MAF_INRAE=38.608;MAF_USDA=25.882
NC_035088.1	62114738	.	G	T	.	.	MAF_USDA=3.279
NC_035088.1	62114818	.	C	T	.	.	MAF_INRAE=3.333;MAF_USDA=14.754
NC_035088.1	62114847	.	G	A	.	.	MAF_USDA=7.377
NC_035088.1	62114853	.	T	A	.	.	MAF_INRAE=17.089;MAF_USDA=26.471
NC_035088.1	62114903	.	C	T	.	.	MAF_INRAE=5.263
NC_035088.1	62114920	.	A	G	.	.	MAF_USDA=8.235
NC_035088.1	62114935	.	G	T	.	.	MAF_INRAE=5.263;MAF_USDA=2.459
NC_035088.1	62114939	.	G	A	.	.	MAF_USDA=7.059
NC_035088.1	62115102	.	C	T	.	.	MAF_INRAE=17.089;MAF_USDA=25.294
NC_035088.1	62115127	.	G	T	.	.	MAF_INRAE=20.253;MAF_USDA=5.294
NC_035088.1	62115136	.	C	T	.	.	MAF_INRAE=5.263;MAF_USDA=2.459
NC_035088.1	62115172	.	G	A	.	.	MAF_USDA=1.639
NC_035088.1	62115338	.	T	C	.	.	MAF_INRAE=37.975;MAF_USDA=24.706
NC_035088.1	62115356	.	T	G	.	.	MAF_INRAE=41.139;MAF_USDA=17.059
NC_035088.1	62115413	.	T	A	.	.	MAF_INRAE=40.506;MAF_USDA=17.059
NC_035088.1	62115450	.	A	T	.	.	MAF_INRAE=40.506;MAF_USDA=15.882
NC_035088.1	62115451	.	C	T	.	.	MAF_INRAE=9.167;MAF_USDA=34.118
NC_035088.1	62115454	.	A	G	.	.	MAF_INRAE=40.833;MAF_USDA=25.882
NC_035088.1	62115507	.	C	G	.	.	MAF_USDA=11.765
NC_035088.1	62115548	.	G	A	.	.	MAF_USDA=4.098
NC_035088.1	62115704	.	C	A	.	.	MAF_USDA=6.557
NC_035088.1	62115713	.	C	T	.	.	MAF_USDA=1.639
NC_035088.1	62115726	.	C	T	.	.	MAF_USDA=2.459
NC_035088.1	62115751	.	A	G	.	.	MAF_INRAE=38.608;MAF_USDA=25.882
NC_035088.1	62115776	.	C	T	.	.	MAF_INRAE=18.354;MAF_USDA=37.059
NC_035088.1	62115851	.	C	T	.	.	MAF_INRAE=37.342;MAF_USDA=25.882
NC_035088.1	62115859	.	C	T	.	.	MAF_INRAE=5.263;MAF_USDA=2.459
NC_035088.1	62115912	.	A	G	.	.	MAF_INRAE=38.608;MAF_USDA=25.882
NC_035088.1	62115974	.	T	A	.	.	MAF_USDA=1.639
NC_035088.1	62116074	.	C	T	.	.	MAF_INRAE=38.608;MAF_USDA=27.059
NC_035088.1	62116103	.	C	A	.	.	MAF_USDA=25.0
NC_035088.1	62116157	.	T	A	.	.	MAF_INRAE=39.873;MAF_USDA=26.471
NC_035088.1	62116189	.	C	T	.	.	MAF_USDA=17.059
NC_035088.1	62116322	.	C	T	.	.	MAF_USDA=5.738
NC_035088.1	62116378	.	A	C	.	.	MAF_USDA=1.639
NC_035088.1	62116428	.	C	T	.	.	MAF_INRAE=3.333;MAF_USDA=17.647
NC_035088.1	62116429	.	C	T	.	.	MAF_INRAE=7.5;MAF_USDA=7.647
NC_035088.1	62116475	.	C	T	.	.	MAF_USDA=4.706
NC_035088.1	62116551	.	C	T	.	.	MAF_INRAE=41.139;MAF_USDA=22.024
NC_035088.1	62116556	.	A	C	.	.	MAF_INRAE=17.089;MAF_USDA=26.19
NC_035088.1	62116805	.	G	A	.	.	MAF_USDA=1.667
NC_035088.1	62116830	.	C	T	.	.	MAF_INRAE=3.333;MAF_USDA=14.167
NC_035088.1	62116860	.	A	G	.	.	MAF_USDA=13.095
NC_035088.1	62116949	.	C	G	.	.	MAF_INRAE=41.772;MAF_USDA=38.824
NC_035088.1	62117046	.	T	G	.	.	MAF_USDA=5.0
NC_035088.1	62117093	.	G	A	.	.	MAF_USDA=1.639
NC_035088.1	62117116	.	T	A	.	.	MAF_USDA=1.667
NC_035088.1	62117122	.	C	T	.	.	MAF_INRAE=45.0;MAF_USDA=36.31
NC_035088.1	62117126	.	C	T	.	.	MAF_INRAE=45.0;MAF_USDA=36.31
NC_035088.1	62117142	.	C	T	.	.	MAF_USDA=7.143
NC_035088.1	62117415	.	T	A	.	.	MAF_USDA=2.459
NC_035088.1	62117442	.	G	C	.	.	MAF_USDA=1.639
NC_035088.1	62117550	.	G	A	.	.	MAF_USDA=1.639
NC_035088.1	62117572	.	G	A	.	.	MAF_USDA=2.459
NC_035088.1	62117586	.	G	C	.	.	MAF_USDA=1.639
NC_035088.1	62117662	.	C	T	.	.	MAF_INRAE=21.519;MAF_USDA=6.024
NC_035088.1	62117718	.	G	A	.	.	MAF_USDA=5.738
NC_035088.1	62117770	.	G	A	.	.	MAF_USDA=1.639
NC_035088.1	62117838	.	T	C	.	.	MAF_USDA=22.941
NC_035088.1	62118007	.	T	A	.	.	MAF_INRAE=41.772;MAF_USDA=18.824
NC_035088.1	62118125	.	A	C	.	.	MAF_INRAE=19.62;MAF_USDA=46.429
NC_035088.1	62118298	.	C	A	.	.	MAF_USDA=9.167
NC_035088.1	62118446	.	G	C	.	.	MAF_INRAE=31.579;MAF_USDA=6.548
NC_035088.1	62118464	.	T	G	.	.	MAF_USDA=22.917
NC_035088.1	62118485	.	G	A	.	.	MAF_USDA=1.667
NC_035088.1	62118505	.	A	C	.	.	MAF_INRAE=46.667;MAF_USDA=17.857
NC_035088.1	62118532	.	T	G	.	.	MAF_INRAE=5.263
NC_035088.1	62118592	.	G	A	.	.	MAF_INRAE=10.127;MAF_USDA=4.762
NC_035088.1	62118778	.	T	C	.	.	MAF_INRAE=38.608;MAF_USDA=25.0
NC_035088.1	62118825	.	G	A	.	.	MAF_USDA=1.667
NC_035088.1	62118830	.	A	T	.	.	MAF_USDA=2.5
NC_035088.1	62119067	.	G	A	.	.	MAF_INRAE=42.105;MAF_USDA=48.171
NC_035088.1	62119099	.	A	G	.	.	MAF_USDA=20.833
NC_035088.1	62119186	.	T	C	.	.	MAF_USDA=4.167
NC_035088.1	62119248	.	T	A	.	.	MAF_USDA=4.706
NC_035088.1	62119266	.	G	A	.	.	MAF_INRAE=3.333
NC_035088.1	62119292	.	A	C	.	.	MAF_INRAE=38.608;MAF_USDA=50.0
NC_035088.1	62119310	.	T	A	.	.	MAF_INRAE=31.579
NC_035088.1	62119312	.	T	A	.	.	MAF_USDA=20.833
NC_035088.1	62119314	.	T	A	.	.	MAF_USDA=25.0
NC_035088.1	62119603	.	T	G	.	.	MAF_INRAE=9.167
NC_035088.1	62119759	.	A	G	.	.	MAF_USDA=22.917
NC_035088.1	62119775	.	T	C	.	.	MAF_USDA=22.917
NC_035088.1	62119790	.	A	T	.	.	MAF_USDA=22.917
NC_035088.1	62120035	.	C	T	.	.	MAF_USDA=5.294
NC_035088.1	62120086	.	C	T	.	.	MAF_USDA=2.459
NC_035088.1	62120141	.	G	A	.	.	MAF_INRAE=38.608;MAF_USDA=28.235
NC_035088.1	62120193	.	G	T	.	.	MAF_INRAE=38.608;MAF_USDA=27.059
NC_035088.1	62120233	.	C	T	.	.	MAF_INRAE=5.263
NC_035088.1	62120250	.	G	A	.	.	MAF_USDA=1.639
NC_035088.1	62120311	.	G	T	.	.	MAF_INRAE=10.127;MAF_USDA=5.882
NC_035088.1	62120342	.	G	A	.	.	MAF_INRAE=38.608;MAF_USDA=28.235
NC_035088.1	62120419	.	T	G	.	.	MAF_INRAE=10.127;MAF_USDA=5.294
NC_035088.1	62120457	.	G	T	.	.	MAF_INRAE=19.62;MAF_USDA=47.059
NC_035088.1	62120599	.	C	T	.	.	MAF_USDA=1.639
NC_035088.1	62120600	.	G	A	.	.	MAF_USDA=7.059
NC_035088.1	62120654	.	G	A	.	.	MAF_INRAE=19.62;MAF_USDA=46.471
NC_035088.1	62120743	.	C	G	.	.	MAF_USDA=22.941
NC_035088.1	62120752	.	G	A	.	.	MAF_USDA=1.639
NC_035088.1	62120754	.	T	C	.	.	MAF_USDA=20.0
NC_035088.1	62120787	.	G	T	.	.	MAF_INRAE=19.62;MAF_USDA=45.882
NC_035088.1	62120889	.	G	A	.	.	MAF_USDA=1.667
NC_035088.1	62120915	.	C	T	.	.	MAF_INRAE=14.557;MAF_USDA=3.571
NC_035088.1	62120931	.	C	T	.	.	MAF_INRAE=40.506;MAF_USDA=17.059
NC_035088.1	62120933	.	C	T	.	.	MAF_USDA=2.459
NC_035088.1	62120951	.	G	T	.	.	MAF_USDA=6.557
NC_035088.1	62121004	.	T	G	.	.	MAF_INRAE=7.5;MAF_USDA=2.353
NC_035088.1	62121076	.	A	G	.	.	MAF_USDA=24.118
NC_035088.1	62121093	.	A	T	.	.	MAF_USDA=7.377
NC_035088.1	62121095	.	A	G	.	.	MAF_USDA=7.377
NC_035088.1	62121096	.	C	T	.	.	MAF_USDA=6.557
NC_035088.1	62121146	.	T	C	.	.	MAF_USDA=1.639
NC_035088.1	62121228	.	T	A	.	.	MAF_USDA=2.459
NC_035088.1	62121379	.	T	A	.	.	MAF_USDA=7.377
NC_035088.1	62121386	.	C	T	.	.	MAF_USDA=8.197
NC_035088.1	62121423	.	T	G	.	.	MAF_INRAE=19.62;MAF_USDA=46.471
NC_035088.1	62121441	.	G	A	.	.	MAF_USDA=7.377
NC_035088.1	62121602	.	G	T	.	.	MAF_USDA=2.459
NC_035088.1	62121727	.	T	C	.	.	MAF_INRAE=5.263;MAF_USDA=2.459
NC_035088.1	62121762	.	A	G	.	.	MAF_INRAE=20.886;MAF_USDA=47.059
NC_035088.1	62121766	.	A	C	.	.	MAF_INRAE=14.167;MAF_USDA=47.024
NC_035088.1	62121778	.	A	G	.	.	MAF_INRAE=20.886;MAF_USDA=47.024
NC_035088.1	62121853	.	C	A	.	.	MAF_INRAE=10.127;MAF_USDA=4.706
NC_035088.1	62121864	.	C	G	.	.	MAF_INRAE=20.253;MAF_USDA=11.176
NC_035088.1	62121886	.	C	T	.	.	MAF_INRAE=10.127;MAF_USDA=5.294
NC_035088.1	62121910	.	G	T	.	.	MAF_USDA=3.279
NC_035088.1	62121911	.	T	A	.	.	MAF_INRAE=14.557;MAF_USDA=2.353
NC_035088.1	62121916	.	A	C	.	.	MAF_USDA=8.235
NC_035088.1	62121940	.	G	T	.	.	MAF_INRAE=2.5;MAF_USDA=8.197
NC_035088.1	62122120	.	T	C	.	.	MAF_USDA=2.459
NC_035088.1	62122212	.	T	A	.	.	MAF_USDA=1.639
NC_035088.1	62122236	.	A	T	.	.	MAF_USDA=2.459
NC_035088.1	62122252	.	A	T	.	.	MAF_INRAE=19.62;MAF_USDA=45.882
NC_035088.1	62122401	.	C	A	.	.	MAF_USDA=4.098
NC_035088.1	62122425	.	A	C	.	.	MAF_USDA=9.412
NC_035088.1	62122602	.	G	A	.	.	MAF_USDA=5.738
NC_035088.1	62122781	.	A	G	.	.	MAF_INRAE=1.667
NC_035088.1	62122989	.	G	T	.	.	MAF_USDA=20.588
NC_035088.1	62123042	.	C	T	.	.	MAF_INRAE=5.0
NC_035088.1	62123079	.	C	T	.	.	MAF_USDA=2.5
NC_035088.1	62123694	.	A	G	.	.	MAF_USDA=6.522
NC_035088.1	62123699	.	G	T	.	.	MAF_USDA=10.417
NC_035088.1	62123744	.	C	G	.	.	MAF_USDA=4.167
NC_035088.1	62124000	.	A	C	.	.	MAF_INRAE=17.089;MAF_USDA=17.059
NC_035088.1	62124009	.	G	T	.	.	MAF_INRAE=39.241;MAF_USDA=36.471
NC_035088.1	62124090	.	C	A	.	.	MAF_INRAE=17.089;MAF_USDA=8.824
NC_035088.1	62124245	.	T	A	.	.	MAF_INRAE=40.506;MAF_USDA=16.667
NC_035088.1	62124256	.	A	G	.	.	MAF_INRAE=10.127;MAF_USDA=5.357
NC_035088.1	62124332	.	T	A	.	.	MAF_USDA=1.639
NC_035088.1	62124374	.	C	T	.	.	MAF_INRAE=39.873;MAF_USDA=17.059
NC_035088.1	62124417	.	A	T	.	.	MAF_USDA=9.836
NC_035088.1	62124452	.	T	C	.	.	MAF_INRAE=40.506;MAF_USDA=16.471
NC_035088.1	62124453	.	A	G	.	.	MAF_INRAE=3.333;MAF_USDA=15.574
NC_035088.1	62124479	.	G	A	.	.	MAF_INRAE=5.263
NC_035088.1	62124627	.	A	G	.	.	MAF_USDA=6.557
NC_035088.1	62124645	.	C	T	.	.	MAF_INRAE=40.506;MAF_USDA=27.647
NC_035088.1	62124675	.	C	A	.	.	MAF_USDA=2.459
NC_035088.1	62124678	.	G	A	.	.	MAF_USDA=4.918
NC_035088.1	62124782	.	G	A	.	.	MAF_USDA=9.412
NC_035088.1	62124811	.	A	G	.	.	MAF_INRAE=3.333
NC_035088.1	62124840	.	G	A	.	.	MAF_USDA=5.738
NC_035088.1	62124844	.	C	T	.	.	MAF_USDA=1.639
NC_035088.1	62124904	.	C	T	.	.	MAF_INRAE=3.333;MAF_USDA=26.23
NC_035088.1	62124905	.	G	A	.	.	MAF_INRAE=40.506;MAF_USDA=17.059
NC_035088.1	62125021	.	C	T	.	.	MAF_USDA=15.882
NC_035088.1	62125093	.	T	A	.	.	MAF_USDA=2.459
NC_035088.1	62125144	.	C	T	.	.	MAF_USDA=1.639
NC_035088.1	62125149	.	C	A	.	.	MAF_USDA=4.918
NC_035088.1	62125235	.	A	G	.	.	MAF_USDA=7.059
NC_035088.1	62125243	.	C	T	.	.	MAF_INRAE=17.089;MAF_USDA=8.824
NC_035088.1	62125249	.	C	T	.	.	MAF_USDA=3.279
NC_035088.1	62125250	.	A	T	.	.	MAF_USDA=3.279
NC_035088.1	62125322	.	C	T	.	.	MAF_INRAE=5.263
NC_035088.1	62125353	.	A	T	.	.	MAF_USDA=1.639
NC_035088.1	62125399	.	T	G	.	.	MAF_USDA=17.059
NC_035088.1	62125448	.	T	G	.	.	MAF_INRAE=5.263
NC_035088.1	62125467	.	A	G	.	.	MAF_USDA=4.098
NC_035088.1	62125495	.	T	A	.	.	MAF_USDA=1.639
NC_035088.1	62125575	.	C	A	.	.	MAF_USDA=2.459
NC_035088.1	62125599	.	C	T	.	.	MAF_USDA=1.639
NC_035088.1	62125649	.	A	G	.	.	MAF_INRAE=40.506;MAF_USDA=42.353
NC_035088.1	62125703	.	G	A	.	.	MAF_INRAE=3.333;MAF_USDA=18.235
NC_035088.1	62125741	.	G	T	.	.	MAF_USDA=2.459
NC_035088.1	62125847	.	T	G	.	.	MAF_USDA=4.098
NC_035088.1	62125942	.	T	C	.	.	MAF_INRAE=39.241;MAF_USDA=41.803
NC_035088.1	62126174	.	C	A	.	.	MAF_USDA=2.459
NC_035088.1	62126243	.	C	T	.	.	MAF_USDA=1.639
NC_035088.1	62126307	.	C	T	.	.	MAF_USDA=4.706
NC_035088.1	62126314	.	G	A	.	.	MAF_USDA=2.459
NC_035088.1	62126337	.	T	A	.	.	MAF_USDA=5.738
NC_035088.1	62126350	.	C	T	.	.	MAF_USDA=1.639
NC_035088.1	62126381	.	G	C	.	.	MAF_USDA=5.738
NC_035088.1	62126409	.	G	A	.	.	MAF_USDA=4.918
NC_035088.1	62126496	.	A	G	.	.	MAF_USDA=5.738
NC_035088.1	62126520	.	A	C	.	.	MAF_INRAE=40.506;MAF_USDA=26.471
NC_035088.1	62126557	.	T	A	.	.	MAF_INRAE=20.886;MAF_USDA=28.824
NC_035088.1	62126618	.	A	T	.	.	MAF_INRAE=40.506;MAF_USDA=16.471
NC_035088.1	62126621	.	A	T	.	.	MAF_INRAE=46.667;MAF_USDA=15.882
NC_035088.1	62126631	.	T	C	.	.	MAF_USDA=5.738
NC_035088.1	62126708	.	C	G	.	.	MAF_USDA=2.459
NC_035088.1	62126734	.	G	T	.	.	MAF_INRAE=20.253;MAF_USDA=5.294
NC_035088.1	62126749	.	G	A	.	.	MAF_INRAE=10.833;MAF_USDA=2.353
NC_035088.1	62126905	.	G	C	.	.	MAF_USDA=25.882
NC_035088.1	62127100	.	G	A	.	.	MAF_USDA=10.588
NC_035088.1	62127131	.	T	C	.	.	MAF_INRAE=10.127;MAF_USDA=1.765
NC_035088.1	62127162	.	T	C	.	.	MAF_USDA=4.098
NC_035088.1	62127271	.	G	T	.	.	MAF_INRAE=9.494;MAF_USDA=5.882
NC_035088.1	62127303	.	G	A	.	.	MAF_INRAE=13.333;MAF_USDA=5.882
NC_035088.1	62127369	.	A	G	.	.	MAF_USDA=4.918
NC_035088.1	62127426	.	C	T	.	.	MAF_INRAE=20.886;MAF_USDA=27.647
NC_035088.1	62127449	.	C	T	.	.	MAF_USDA=1.639
NC_035088.1	62127450	.	A	G	.	.	MAF_USDA=4.098
NC_035088.1	62127615	.	C	A	.	.	MAF_INRAE=20.253;MAF_USDA=11.176
NC_035088.1	62127670	.	G	A	.	.	MAF_INRAE=38.608;MAF_USDA=24.118
NC_035088.1	62127826	.	C	T	.	.	MAF_USDA=1.639
NC_035088.1	62127873	.	C	T	.	.	MAF_INRAE=38.608;MAF_USDA=46.471
NC_035088.1	62128001	.	A	C	.	.	MAF_USDA=2.083
NC_035088.1	62128078	.	C	A	.	.	MAF_INRAE=18.354;MAF_USDA=8.929
NC_035088.1	62128121	.	C	T	.	.	MAF_INRAE=1.667
NC_035088.1	62128124	.	C	T	.	.	MAF_USDA=4.167
NC_035088.1	62128558	.	C	T	.	.	MAF_INRAE=6.962
NC_035088.1	62128653	.	G	C	.	.	MAF_USDA=1.639
NC_035088.1	62128685	.	C	T	.	.	MAF_INRAE=7.5;MAF_USDA=2.941
NC_035088.1	62128766	.	C	T	.	.	MAF_USDA=1.639
NC_035088.1	62128825	.	G	A	.	.	MAF_INRAE=14.557;MAF_USDA=4.167
NC_035088.1	62128870	.	T	C	.	.	MAF_INRAE=38.608;MAF_USDA=46.471
NC_035088.1	62128888	.	G	C	.	.	MAF_INRAE=38.608;MAF_USDA=21.429
NC_035088.1	62128917	.	C	A	.	.	MAF_INRAE=6.962
NC_035088.1	62128977	.	T	G	.	.	MAF_INRAE=22.785;MAF_USDA=18.235
NC_035088.1	62129012	.	G	A	.	.	MAF_INRAE=43.038;MAF_USDA=48.235
NC_035088.1	62129105	.	C	T	.	.	MAF_INRAE=17.089;MAF_USDA=10.0
NC_035088.1	62129574	.	C	T	.	.	MAF_INRAE=19.62;MAF_USDA=7.059
NC_035088.1	62129713	.	C	T	.	.	MAF_INRAE=20.253;MAF_USDA=11.905
NC_035088.1	62129763	.	C	T	.	.	MAF_USDA=7.377
NC_035088.1	62129953	.	G	A	.	.	MAF_INRAE=7.5;MAF_USDA=2.353
NC_035088.1	62130168	.	C	A	.	.	MAF_USDA=1.639
NC_035088.1	62130173	.	T	A	.	.	MAF_USDA=4.098
NC_035088.1	62130201	.	G	T	.	.	MAF_USDA=1.639
NC_035088.1	62130306	.	C	T	.	.	MAF_INRAE=5.263;MAF_USDA=3.279
NC_035088.1	62130378	.	G	T	.	.	MAF_USDA=4.167
NC_035088.1	62130658	.	G	C	.	.	MAF_INRAE=14.557;MAF_USDA=3.529
NC_035088.1	62130937	.	G	A	.	.	MAF_INRAE=10.127;MAF_USDA=8.824
NC_035088.1	62130973	.	C	A	.	.	MAF_USDA=4.918
NC_035088.1	62130992	.	A	T	.	.	MAF_INRAE=6.962
NC_035088.1	62131008	.	C	T	.	.	MAF_INRAE=20.253;MAF_USDA=13.529
NC_035088.1	62131017	.	G	T	.	.	MAF_INRAE=10.127;MAF_USDA=5.294
NC_035088.1	62131061	.	C	T	.	.	MAF_USDA=8.197
NC_035088.1	62131063	.	CG	CA	.	.	MAF_USDA=16.667
NC_035088.1	62131064	.	G	A	.	.	MAF_INRAE=5.263
NC_035088.1	62131092	.	G	A	.	.	MAF_USDA=4.918
NC_035088.1	62131130	.	C	G	.	.	MAF_USDA=2.459
NC_035088.1	62131162	.	CGT	CGC	.	.	MAF_USDA=4.167
NC_035088.1	62131163	.	G	A	.	.	MAF_USDA=2.459
NC_035088.1	62131164	.	T	C	.	.	MAF_USDA=11.475
NC_035088.1	62131354	.	G	A	.	.	MAF_INRAE=15.823;MAF_USDA=14.706
NC_035088.1	62131464	.	A	T	.	.	MAF_USDA=4.098
NC_035088.1	62131470	.	G	A	.	.	MAF_INRAE=41.139;MAF_USDA=46.471
NC_035088.1	62131491	.	T	A	.	.	MAF_USDA=4.098
NC_035088.1	62131601	.	A	T	.	.	MAF_USDA=4.098
NC_035088.1	62131617	.	C	T	.	.	MAF_INRAE=12.5;MAF_USDA=2.353
NC_035088.1	62131618	.	G	A	.	.	MAF_INRAE=22.785;MAF_USDA=5.294
NC_035088.1	62131652	.	C	G	.	.	MAF_USDA=12.5
NC_035088.1	62131675	.	G	A	.	.	MAF_USDA=1.667
NC_035088.1	62131795	.	G	A	.	.	MAF_INRAE=38.608;MAF_USDA=27.647
NC_035088.1	62132075	.	G	T	.	.	MAF_INRAE=5.263;MAF_USDA=3.279
NC_035088.1	62132182	.	G	A	.	.	MAF_INRAE=7.5;MAF_USDA=2.353
NC_035088.1	62132287	.	G	A	.	.	MAF_USDA=2.459
NC_035088.1	62132303	.	G	A	.	.	MAF_INRAE=5.263;MAF_USDA=3.279
NC_035088.1	62132403	.	C	T	.	.	MAF_USDA=2.459
NC_035088.1	62132418	.	T	C	.	.	MAF_INRAE=11.667;MAF_USDA=2.353
NC_035088.1	62132448	.	G	C	.	.	MAF_USDA=4.167
NC_035088.1	62132499	.	G	A	.	.	MAF_INRAE=5.263;MAF_USDA=13.934
NC_035088.1	62132585	.	C	T	.	.	MAF_INRAE=14.557;MAF_USDA=2.353
NC_035088.1	62132604	.	A	G	.	.	MAF_USDA=1.639
NC_035088.1	62132617	.	G	A	.	.	MAF_INRAE=4.167;MAF_USDA=1.176
NC_035088.1	62132756	.	T	A	.	.	MAF_USDA=5.488
NC_035088.1	62132872	.	C	T	.	.	MAF_USDA=5.738
NC_035088.1	62132900	.	C	A	.	.	MAF_USDA=1.639
NC_035088.1	62132957	.	G	A	.	.	MAF_USDA=6.557
NC_035088.1	62132999	.	C	A	.	.	MAF_INRAE=13.291
NC_035088.1	62133013	.	C	T	.	.	MAF_USDA=2.459
NC_035088.1	62133062	.	C	T	.	.	MAF_INRAE=5.263;MAF_USDA=4.098
NC_035088.1	62133081	.	G	A	.	.	MAF_USDA=3.279
NC_035088.1	62133391	.	C	T	.	.	MAF_USDA=2.459
NC_035088.1	62133406	.	G	A	.	.	MAF_USDA=2.459
NC_035088.1	62133683	.	G	T	.	.	MAF_INRAE=22.785;MAF_USDA=4.762
NC_035088.1	62133690	.	C	T	.	.	MAF_INRAE=3.333;MAF_USDA=8.333
NC_035088.1	62133744	.	G	A	.	.	MAF_USDA=3.279
NC_035088.1	62133795	.	C	A	.	.	MAF_INRAE=20.253;MAF_USDA=11.176
NC_035088.1	62133796	.	T	A	.	.	MAF_INRAE=21.667;MAF_USDA=20.833
NC_035088.1	62133822	.	T	C	.	.	MAF_INRAE=23.418;MAF_USDA=16.471
NC_035088.1	62133911	.	C	T	.	.	MAF_INRAE=3.333;MAF_USDA=9.016
NC_035088.1	62134067	.	C	T	.	.	MAF_INRAE=24.051;MAF_USDA=15.294
NC_035088.1	62134235	.	T	G	.	.	MAF_USDA=4.098
NC_035088.1	62134305	.	C	T	.	.	MAF_USDA=13.115
NC_035088.1	62134319	.	T	A	.	.	MAF_INRAE=41.139;MAF_USDA=47.647
NC_035088.1	62134514	.	C	T	.	.	MAF_USDA=5.738
NC_035088.1	62134750	.	C	T	.	.	MAF_INRAE=38.608;MAF_USDA=31.176
NC_035088.1	62134767	.	A	T	.	.	MAF_INRAE=14.557;MAF_USDA=3.529
NC_035088.1	62134881	.	C	T	.	.	MAF_INRAE=5.263
NC_035088.1	62135044	.	G	A	.	.	MAF_USDA=1.639
NC_035088.1	62135246	.	G	C	.	.	MAF_INRAE=10.127;MAF_USDA=15.882
NC_035088.1	62135262	.	T	A	.	.	MAF_INRAE=10.127;MAF_USDA=17.647
NC_035088.1	62135298	.	G	A	.	.	MAF_USDA=3.279
NC_035088.1	62135432	.	C	T	.	.	MAF_INRAE=14.557;MAF_USDA=3.529
NC_035088.1	62135460	.	A	G	.	.	MAF_USDA=3.279
NC_035088.1	62135472	.	T	G	.	.	MAF_USDA=9.836
NC_035088.1	62135503	.	A	T	.	.	MAF_INRAE=10.127;MAF_USDA=10.588
NC_035088.1	62135597	.	C	A	.	.	MAF_INRAE=39.873;MAF_USDA=32.941
NC_035088.1	62135613	.	G	A	.	.	MAF_INRAE=10.127;MAF_USDA=5.357
NC_035088.1	62135633	.	A	T	.	.	MAF_USDA=3.279
NC_035088.1	62135719	.	C	T	.	.	MAF_INRAE=10.127;MAF_USDA=10.588
NC_035088.1	62135727	.	G	A	.	.	MAF_INRAE=3.333
NC_035088.1	62135756	.	A	C	.	.	MAF_INRAE=39.873;MAF_USDA=28.235
NC_035088.1	62135850	.	A	T	.	.	MAF_INRAE=10.127;MAF_USDA=11.176
NC_035088.1	62135945	.	G	T	.	.	MAF_USDA=8.333
NC_035088.1	62135962	.	G	T	.	.	MAF_USDA=1.639
NC_035088.1	62136038	.	A	G	.	.	MAF_INRAE=17.5
NC_035088.1	62136039	.	A	T	.	.	MAF_INRAE=14.557;MAF_USDA=7.059
NC_035088.1	62136045	.	A	G	.	.	MAF_USDA=1.639
NC_035088.1	62136054	.	C	A	.	.	MAF_USDA=12.5
NC_035088.1	62136113	.	G	A	.	.	MAF_USDA=3.279
NC_035088.1	62136175	.	C	T	.	.	MAF_INRAE=1.667
NC_035088.1	62136232	.	C	T	.	.	MAF_INRAE=39.873;MAF_USDA=30.588
NC_035088.1	62136289	.	T	G	.	.	MAF_USDA=4.098
NC_035088.1	62136297	.	A	G	.	.	MAF_INRAE=6.962
NC_035088.1	62136395	.	C	A	.	.	MAF_USDA=4.167
NC_035088.1	62136427	.	C	T	.	.	MAF_USDA=9.016
NC_035088.1	62136473	.	G	A	.	.	MAF_USDA=2.459
NC_035088.1	62136540	.	G	A	.	.	MAF_USDA=13.934
NC_035088.1	62136579	.	G	A	.	.	MAF_USDA=1.639
NC_035088.1	62136622	.	T	G	.	.	MAF_INRAE=50.0;MAF_USDA=45.294
NC_035088.1	62136709	.	C	A	.	.	MAF_INRAE=3.333;MAF_USDA=3.279
NC_035088.1	62136750	.	T	C	.	.	MAF_INRAE=32.911;MAF_USDA=10.0
NC_035088.1	62136763	.	G	A	.	.	MAF_USDA=9.412
NC_035088.1	62136877	.	C	T	.	.	MAF_INRAE=45.57;MAF_USDA=32.941
NC_035088.1	62136898	.	T	G	.	.	MAF_USDA=7.377
NC_035088.1	62136920	.	G	T	.	.	MAF_INRAE=39.873;MAF_USDA=27.647
NC_035088.1	62136924	.	T	G	.	.	MAF_USDA=2.459
NC_035088.1	62136937	.	C	G	.	.	MAF_INRAE=39.873;MAF_USDA=32.353
NC_035088.1	62136942	.	G	A	.	.	MAF_USDA=7.059
NC_035088.1	62136946	.	T	C	.	.	MAF_USDA=15.574
NC_035088.1	62137194	.	C	T	.	.	MAF_INRAE=5.263;MAF_USDA=4.918
NC_035088.1	62137199	.	G	T	.	.	MAF_INRAE=48.734;MAF_USDA=34.706
NC_035088.1	62137216	.	C	A	.	.	MAF_USDA=4.098
NC_035088.1	62137240	.	T	C	.	.	MAF_INRAE=5.263;MAF_USDA=1.639
NC_035088.1	62137248	.	G	C	.	.	MAF_INRAE=37.342;MAF_USDA=10.0
NC_035088.1	62137282	.	C	A	.	.	MAF_INRAE=12.658;MAF_USDA=39.412
NC_035088.1	62137305	.	G	A	.	.	MAF_USDA=22.917
NC_035088.1	62137306	.	G	A	.	.	MAF_USDA=18.75
NC_035088.1	62137308	.	A	G	.	.	MAF_USDA=4.167
NC_035088.1	62137316	.	C	T	.	.	MAF_USDA=3.333
NC_035088.1	62137411	.	G	A	.	.	MAF_USDA=14.754
NC_035088.1	62137432	.	C	T	.	.	MAF_INRAE=37.342;MAF_USDA=11.176
NC_035088.1	62137452	.	A	C	.	.	MAF_INRAE=10.127;MAF_USDA=11.176
NC_035088.1	62137454	.	T	A	.	.	MAF_USDA=2.941
NC_035088.1	62137463	.	G	C	.	.	MAF_INRAE=10.127;MAF_USDA=10.0
NC_035088.1	62137502	.	T	C	.	.	MAF_INRAE=7.5;MAF_USDA=2.353
NC_035088.1	62137503	.	G	T	.	.	MAF_USDA=2.459
NC_035088.1	62137633	.	T	C	.	.	MAF_INRAE=10.127;MAF_USDA=10.588
NC_035088.1	62137804	.	G	T	.	.	MAF_USDA=3.279
NC_035088.1	62137821	.	A	G	.	.	MAF_INRAE=10.127;MAF_USDA=11.765
NC_035088.1	62138018	.	T	C	.	.	MAF_INRAE=15.789;MAF_USDA=9.412
NC_035088.1	62138098	.	G	A	.	.	MAF_INRAE=10.127;MAF_USDA=2.353
NC_035088.1	62138122	.	C	T	.	.	MAF_USDA=7.377
NC_035088.1	62138132	.	C	T	.	.	MAF_USDA=7.059
NC_035088.1	62138160	.	A	G	.	.	MAF_INRAE=10.127;MAF_USDA=11.765
NC_035088.1	62138179	.	A	T	.	.	MAF_USDA=14.754
NC_035088.1	62138238	.	G	C	.	.	MAF_USDA=2.083
NC_035088.1	62138451	.	A	G	.	.	MAF_USDA=2.381
NC_035088.1	62138530	.	G	C	.	.	MAF_USDA=6.557
NC_035088.1	62138535	.	C	A	.	.	MAF_INRAE=10.127;MAF_USDA=11.765
NC_035088.1	62138537	.	A	T	.	.	MAF_USDA=7.377
NC_035088.1	62138571	.	A	G	.	.	MAF_USDA=2.353
NC_035088.1	62138577	.	G	A	.	.	MAF_USDA=7.377
NC_035088.1	62138579	.	C	T	.	.	MAF_USDA=1.639
NC_035088.1	62138641	.	T	G	.	.	MAF_INRAE=37.342;MAF_USDA=7.647
NC_035088.1	62138654	.	A	C	.	.	MAF_USDA=14.583
NC_035088.1	62138661	.	A	C	.	.	MAF_USDA=14.583
NC_035088.1	62138769	.	A	G	.	.	MAF_USDA=1.639
NC_035088.1	62138823	.	T	C	.	.	MAF_USDA=2.459
NC_035088.1	62139024	.	C	T	.	.	MAF_USDA=3.279
NC_035088.1	62139027	.	C	G	.	.	MAF_INRAE=10.127;MAF_USDA=9.412
NC_035088.1	62139150	.	C	G	.	.	MAF_USDA=13.115
NC_035088.1	62139216	.	A	G	.	.	MAF_USDA=5.738
NC_035088.1	62139265	.	C	A	.	.	MAF_INRAE=10.127;MAF_USDA=9.524
NC_035088.1	62139347	.	C	T	.	.	MAF_USDA=25.0
NC_035088.1	62139507	.	G	A	.	.	MAF_USDA=1.639
NC_035088.1	62139510	.	A	G	.	.	MAF_INRAE=31.646;MAF_USDA=17.647
NC_035088.1	62139862	.	C	T	.	.	MAF_USDA=1.639
NC_035088.1	62140227	.	T	A	.	.	MAF_INRAE=31.646;MAF_USDA=16.667
NC_035088.1	62140248	.	G	T	.	.	MAF_INRAE=41.139;MAF_USDA=48.81
NC_035088.1	62140368	.	A	G	.	.	MAF_INRAE=11.392;MAF_USDA=11.765
NC_035088.1	62140456	.	C	T	.	.	MAF_USDA=5.738
NC_035088.1	62140469	.	A	T	.	.	MAF_INRAE=3.333
NC_035088.1	62140472	.	A	T	.	.	MAF_INRAE=3.333;MAF_USDA=4.118
NC_035088.1	62140475	.	T	A	.	.	MAF_USDA=4.167
NC_035088.1	62140476	.	A	T	.	.	MAF_INRAE=3.333;MAF_USDA=11.765
NC_035088.1	62140489	.	C	A	.	.	MAF_USDA=1.639
NC_035088.1	62140520	.	G	C	.	.	MAF_USDA=10.588
NC_035088.1	62140635	.	A	G	.	.	MAF_USDA=2.459
NC_035088.1	62140781	.	C	T	.	.	MAF_INRAE=11.667;MAF_USDA=2.353
NC_035088.1	62140965	.	C	T	.	.	MAF_USDA=2.459
NC_035088.1	62140966	.	C	T	.	.	MAF_USDA=1.667
NC_035088.1	62140969	.	A	T	.	.	MAF_USDA=1.639
NC_035088.1	62141022	.	C	A	.	.	MAF_INRAE=37.342;MAF_USDA=27.059
NC_035088.1	62141098	.	G	C	.	.	MAF_INRAE=38.608;MAF_USDA=50.0
NC_035088.1	62141109	.	T	C	.	.	MAF_USDA=1.639
NC_035088.1	62141221	.	A	C	.	.	MAF_USDA=1.639
NC_035088.1	62141243	.	A	G	.	.	MAF_USDA=1.639
NC_035088.1	62141279	.	C	T	.	.	MAF_USDA=2.941
NC_035088.1	62141444	.	C	T	.	.	MAF_USDA=6.557
NC_035088.1	62141454	.	G	A	.	.	MAF_INRAE=38.608;MAF_USDA=47.647
NC_035088.1	62141458	.	A	T	.	.	MAF_USDA=2.459
NC_035088.1	62141469	.	C	A	.	.	MAF_INRAE=20.833;MAF_USDA=7.059
NC_035088.1	62141773	.	T	C	.	.	MAF_INRAE=25.949;MAF_USDA=22.917
NC_035088.1	62141776	.	C	A	.	.	MAF_INRAE=29.167;MAF_USDA=12.941
NC_035088.1	62141869	.	C	T	.	.	MAF_USDA=4.098
NC_035088.1	62141903	.	A	G	.	.	MAF_USDA=1.639
NC_035088.1	62141911	.	T	G	.	.	MAF_USDA=1.639
NC_035088.1	62142000	.	C	A	.	.	MAF_INRAE=37.342;MAF_USDA=25.882
NC_035088.1	62142028	.	G	T	.	.	MAF_USDA=1.639
NC_035088.1	62142157	.	A	C	.	.	MAF_USDA=1.639
NC_035088.1	62142180	.	A	G	.	.	MAF_USDA=2.459
NC_035088.1	62142204	.	C	T	.	.	MAF_USDA=2.459
NC_035088.1	62142398	.	T	C	.	.	MAF_USDA=1.639
NC_035088.1	62142424	.	G	A	.	.	MAF_USDA=1.639
NC_035088.1	62142582	.	G	C	.	.	MAF_INRAE=3.333;MAF_USDA=9.016
NC_035088.1	62142602	.	T	G	.	.	MAF_USDA=8.197
NC_035088.1	62142643	.	C	T	.	.	MAF_USDA=9.016
NC_035088.1	62142841	.	G	T	.	.	MAF_INRAE=24.051;MAF_USDA=10.0
NC_035088.1	62142917	.	C	G	.	.	MAF_USDA=1.639
NC_035088.1	62143041	.	T	G	.	.	MAF_INRAE=21.519;MAF_USDA=2.941
NC_035088.1	62143053	.	G	A	.	.	MAF_USDA=9.016
NC_035088.1	62143086	.	C	A	.	.	MAF_INRAE=15.823;MAF_USDA=13.529
NC_035088.1	62143100	.	T	C	.	.	MAF_INRAE=11.392;MAF_USDA=16.471
NC_035088.1	62143210	.	T	C	.	.	MAF_INRAE=21.519;MAF_USDA=17.213
NC_035088.1	62143221	.	T	C	.	.	MAF_INRAE=10.526;MAF_USDA=14.754
NC_035088.1	62143252	.	A	G	.	.	MAF_INRAE=31.667;MAF_USDA=20.833
NC_035088.1	62143315	.	C	T	.	.	MAF_USDA=2.459
NC_035088.1	62143367	.	C	T	.	.	MAF_USDA=20.833
NC_035088.1	62143931	.	C	A	.	.	MAF_USDA=21.341
NC_035088.1	62143974	.	T	A	.	.	MAF_USDA=11.905
NC_035088.1	62143992	.	C	A	.	.	MAF_USDA=9.016
NC_035088.1	62144054	.	A	G	.	.	MAF_USDA=12.353
NC_035088.1	62144120	.	A	T	.	.	MAF_USDA=19.412
NC_035088.1	62144187	.	C	A	.	.	MAF_USDA=1.639
NC_035088.1	62144303	.	A	T	.	.	MAF_USDA=1.639
NC_035088.1	62144342	.	G	A	.	.	MAF_USDA=1.639
NC_035088.1	62144351	.	A	T	.	.	MAF_USDA=1.639
NC_035088.1	62144403	.	G	T	.	.	MAF_INRAE=24.051;MAF_USDA=4.706
NC_035088.1	62144454	.	A	G	.	.	MAF_USDA=19.412
NC_035088.1	62144466	.	T	C	.	.	MAF_INRAE=10.127;MAF_USDA=9.412
NC_035088.1	62144528	.	G	A	.	.	MAF_INRAE=7.5;MAF_USDA=2.41
NC_035088.1	62144562	.	C	A	.	.	MAF_INRAE=20.0;MAF_USDA=10.714
NC_035088.1	62144628	.	G	T	.	.	MAF_USDA=1.667
NC_035088.1	62144731	.	A	C	.	.	MAF_USDA=4.167
NC_035088.1	62144740	.	A	G	.	.	MAF_USDA=10.0
NC_035088.1	62144876	.	C	G	.	.	MAF_USDA=4.706
NC_035088.1	62144888	.	T	C	.	.	MAF_INRAE=20.833;MAF_USDA=12.353
NC_035088.1	62144892	.	A	G	.	.	MAF_INRAE=20.833;MAF_USDA=8.824
NC_035088.1	62144914	.	A	G	.	.	MAF_USDA=9.016
NC_035088.1	62144959	.	A	C	.	.	MAF_USDA=10.0
NC_035088.1	62145009	.	T	A	.	.	MAF_USDA=2.459
NC_035088.1	62145069	.	G	A	.	.	MAF_INRAE=20.0;MAF_USDA=10.588
NC_035088.1	62145117	.	A	C	.	.	MAF_USDA=8.197
NC_035088.1	62145118	.	A	T	.	.	MAF_INRAE=5.263;MAF_USDA=12.295
NC_035088.1	62145121	.	A	G	.	.	MAF_USDA=3.279
NC_035088.1	62145135	.	G	T	.	.	MAF_USDA=8.197
NC_035088.1	62145155	.	C	A	.	.	MAF_USDA=8.197
NC_035088.1	62145190	.	A	G	.	.	MAF_USDA=7.377
NC_035088.1	62145210	.	C	A	.	.	MAF_USDA=1.639
NC_035088.1	62145247	.	G	T	.	.	MAF_USDA=1.639
NC_035088.1	62145256	.	G	C	.	.	MAF_INRAE=36.709;MAF_USDA=36.471
NC_035088.1	62145300	.	G	T	.	.	MAF_USDA=24.699
NC_035088.1	62145307	.	G	A	.	.	MAF_USDA=24.118
NC_035088.1	62145317	.	G	A	.	.	MAF_USDA=1.639
NC_035088.1	62145318	.	G	A	.	.	MAF_USDA=1.639
NC_035088.1	62145391	.	T	C	.	.	MAF_INRAE=16.456;MAF_USDA=28.824
NC_035088.1	62145392	.	C	T	.	.	MAF_INRAE=20.833;MAF_USDA=23.529
NC_035088.1	62145406	.	A	T	.	.	MAF_INRAE=20.833
NC_035088.1	62145446	.	G	T	.	.	MAF_INRAE=20.0;MAF_USDA=4.706
NC_035088.1	62145525	.	G	A	.	.	MAF_INRAE=10.127;MAF_USDA=11.176
NC_035088.1	62145535	.	T	C	.	.	MAF_INRAE=8.333;MAF_USDA=41.176
NC_035088.1	62145552	.	A	C	.	.	MAF_USDA=1.639
NC_035088.1	62145564	.	G	T	.	.	MAF_USDA=8.197
NC_035088.1	62145570	.	A	C	.	.	MAF_USDA=4.918
NC_035088.1	62145585	.	C	G	.	.	MAF_USDA=4.918
NC_035088.1	62145657	.	C	T	.	.	MAF_USDA=5.738
NC_035088.1	62145729	.	C	T	.	.	MAF_USDA=4.706
NC_035088.1	62145731	.	G	T	.	.	MAF_USDA=24.118
NC_035088.1	62145794	.	A	C	.	.	MAF_USDA=9.836
NC_035088.1	62145813	.	G	A	.	.	MAF_USDA=8.197
NC_035088.1	62145845	.	T	C	.	.	MAF_USDA=1.639
NC_035088.1	62145868	.	A	T	.	.	MAF_INRAE=20.833;MAF_USDA=4.118
NC_035088.1	62146024	.	G	A	.	.	MAF_INRAE=20.833;MAF_USDA=4.706
NC_035088.1	62146030	.	C	T	.	.	MAF_INRAE=17.5;MAF_USDA=5.294
NC_035088.1	62146033	.	A	G	.	.	MAF_INRAE=1.667;MAF_USDA=6.25
NC_035088.1	62146102	.	G	A	.	.	MAF_USDA=7.059
NC_035088.1	62146217	.	G	T	.	.	MAF_INRAE=17.5;MAF_USDA=13.529
NC_035088.1	62146356	.	A	G	.	.	MAF_INRAE=40.833;MAF_USDA=43.75
NC_035088.1	62146415	.	A	T	.	.	MAF_USDA=8.333
NC_035088.1	62146437	.	G	A	.	.	MAF_INRAE=20.833;MAF_USDA=29.412
NC_035088.1	62146496	.	G	A	.	.	MAF_INRAE=9.494;MAF_USDA=6.25
NC_035088.1	62146671	.	C	T	.	.	MAF_USDA=6.557
NC_035088.1	62146718	.	T	G	.	.	MAF_INRAE=6.962;MAF_USDA=3.279
NC_035088.1	62146725	.	G	A	.	.	MAF_INRAE=38.608;MAF_USDA=47.917
NC_035088.1	62146754	.	T	C	.	.	MAF_INRAE=20.833;MAF_USDA=4.706
NC_035088.1	62146887	.	G	A	.	.	MAF_USDA=4.878
NC_035088.1	62146926	.	T	G	.	.	MAF_USDA=7.627
NC_035088.1	62147009	.	A	G	.	.	MAF_USDA=2.542
NC_035088.1	62147054	.	G	T	.	.	MAF_USDA=2.586
NC_035088.1	62147055	.	A	G	.	.	MAF_USDA=7.759
NC_035088.1	62147156	.	T	G	.	.	MAF_USDA=5.422
NC_035088.1	62147186	.	T	A	.	.	MAF_USDA=7.759
NC_035088.1	62147201	.	T	C	.	.	MAF_USDA=7.759
NC_035088.1	62147260	.	A	G	.	.	MAF_INRAE=10.759;MAF_USDA=4.118
NC_035088.1	62147326	.	A	T	.	.	MAF_USDA=1.639
NC_035088.1	62147336	.	A	T	.	.	MAF_USDA=4.706
NC_035088.1	62147340	.	T	A	.	.	MAF_USDA=10.656
NC_035088.1	62147368	.	A	T	.	.	MAF_USDA=1.639
NC_035088.1	62147411	.	C	T	.	.	MAF_INRAE=10.127;MAF_USDA=8.824
NC_035088.1	62147419	.	C	T	.	.	MAF_INRAE=3.333
NC_035088.1	62147450	.	A	G	.	.	MAF_INRAE=5.263;MAF_USDA=11.475
NC_035088.1	62147455	.	C	G	.	.	MAF_USDA=13.115
NC_035088.1	62147461	.	T	A	.	.	MAF_USDA=4.706
NC_035088.1	62147483	.	G	A	.	.	MAF_USDA=2.459
NC_035088.1	62147500	.	G	A	.	.	MAF_INRAE=34.177;MAF_USDA=29.412
NC_035088.1	62147510	.	C	T	.	.	MAF_INRAE=34.177;MAF_USDA=30.588
NC_035088.1	62147575	.	T	C	.	.	MAF_INRAE=31.579
NC_035088.1	62147664	.	C	T	.	.	MAF_USDA=6.557
NC_035088.1	62147725	.	A	G	.	.	MAF_INRAE=40.833;MAF_USDA=25.294
NC_035088.1	62147739	.	C	A	.	.	MAF_USDA=2.459
NC_035088.1	62147753	.	A	G	.	.	MAF_INRAE=20.833;MAF_USDA=6.471
NC_035088.1	62147866	.	T	C	.	.	MAF_INRAE=10.127;MAF_USDA=8.824
NC_035088.1	62148115	.	C	A	.	.	MAF_USDA=1.639
NC_035088.1	62148172	.	C	T	.	.	MAF_USDA=1.639
NC_035088.1	62148182	.	C	T	.	.	MAF_USDA=1.639
NC_035088.1	62148201	.	G	A	.	.	MAF_INRAE=1.667
NC_035088.1	62148287	.	T	G	.	.	MAF_INRAE=39.873;MAF_USDA=17.647
NC_035088.1	62148426	.	C	T	.	.	MAF_INRAE=20.833;MAF_USDA=6.471
NC_035088.1	62148487	.	A	G	.	.	MAF_INRAE=48.101;MAF_USDA=42.353
NC_035088.1	62148673	.	C	A	.	.	MAF_USDA=7.377
NC_035088.1	62148738	.	G	T	.	.	MAF_USDA=1.639
NC_035088.1	62148739	.	G	T	.	.	MAF_INRAE=10.127;MAF_USDA=17.059
NC_035088.1	62148744	.	G	A	.	.	MAF_INRAE=48.734;MAF_USDA=41.765
NC_035088.1	62148782	.	A	G	.	.	MAF_USDA=4.098
NC_035088.1	62148945	.	A	G	.	.	MAF_USDA=4.118
NC_035088.1	62149067	.	T	A	.	.	MAF_INRAE=38.608;MAF_USDA=34.706
NC_035088.1	62149361	.	C	T	.	.	MAF_INRAE=35.443;MAF_USDA=16.471
NC_035088.1	62149378	.	G	T	.	.	MAF_USDA=4.167
NC_035088.1	62149460	.	T	C	.	.	MAF_INRAE=22.785;MAF_USDA=45.882
NC_035088.1	62149671	.	T	C	.	.	MAF_USDA=9.016
NC_035088.1	62149679	.	C	T	.	.	MAF_USDA=4.118
NC_035088.1	62149762	.	C	T	.	.	MAF_INRAE=10.127;MAF_USDA=1.765
NC_035088.1	62149828	.	T	C	.	.	MAF_USDA=1.639
NC_035088.1	62150406	.	T	C	.	.	MAF_INRAE=47.468;MAF_USDA=45.882
NC_035088.1	62150488	.	C	T	.	.	MAF_USDA=9.836
NC_035088.1	62150502	.	C	T	.	.	MAF_USDA=4.706
NC_035088.1	62150503	.	G	A	.	.	MAF_USDA=10.0
NC_035088.1	62150536	.	C	T	.	.	MAF_INRAE=5.0;MAF_USDA=4.118
NC_035088.1	62150553	.	C	A	.	.	MAF_USDA=7.647
NC_035088.1	62150772	.	G	A	.	.	MAF_INRAE=10.127;MAF_USDA=1.765
NC_035088.1	62150832	.	G	A	.	.	MAF_INRAE=21.519;MAF_USDA=12.353
NC_035088.1	62150883	.	G	A	.	.	MAF_INRAE=46.203;MAF_USDA=42.941
NC_035088.1	62150916	.	A	C	.	.	MAF_INRAE=5.0;MAF_USDA=3.529
NC_035088.1	62150961	.	T	G	.	.	MAF_USDA=4.098
NC_035088.1	62151039	.	G	C	.	.	MAF_USDA=11.31
NC_035088.1	62151046	.	A	T	.	.	MAF_USDA=4.167
NC_035088.1	62151054	.	A	C	.	.	MAF_USDA=6.25
NC_035088.1	62151102	.	A	T	.	.	MAF_INRAE=38.608
NC_035088.1	62151161	.	G	A	.	.	MAF_INRAE=20.253;MAF_USDA=25.882
NC_035088.1	62151222	.	C	G	.	.	MAF_USDA=9.836
NC_035088.1	62151227	.	T	C	.	.	MAF_INRAE=20.833;MAF_USDA=6.471
NC_035088.1	62151234	.	T	C	.	.	MAF_INRAE=17.089;MAF_USDA=6.471
NC_035088.1	62151331	.	T	A	.	.	MAF_USDA=6.471
NC_035088.1	62151344	.	C	T	.	.	MAF_USDA=1.639
NC_035088.1	62151419	.	G	C	.	.	MAF_INRAE=10.127;MAF_USDA=8.333
NC_035088.1	62151430	.	G	C	.	.	MAF_USDA=1.639
NC_035088.1	62151441	.	A	G	.	.	MAF_INRAE=10.127;MAF_USDA=4.167
NC_035088.1	62151458	.	G	C	.	.	MAF_INRAE=27.848;MAF_USDA=19.412
NC_035088.1	62151483	.	G	T	.	.	MAF_USDA=18.033
NC_035088.1	62151556	.	C	A	.	.	MAF_INRAE=25.949;MAF_USDA=6.471
NC_035088.1	62151636	.	G	T	.	.	MAF_INRAE=37.342;MAF_USDA=38.095
NC_035088.1	62151652	.	G	A	.	.	MAF_USDA=8.197
NC_035088.1	62151660	.	T	A	.	.	MAF_INRAE=29.114;MAF_USDA=6.471
NC_035088.1	62151682	.	A	G	.	.	MAF_INRAE=34.81;MAF_USDA=46.471
NC_035088.1	62151694	.	C	A	.	.	MAF_INRAE=9.494;MAF_USDA=14.118
NC_035088.1	62151708	.	T	A	.	.	MAF_USDA=2.459
NC_035088.1	62151845	.	A	T	.	.	MAF_INRAE=38.608;MAF_USDA=25.294
NC_035088.1	62151963	.	T	G	.	.	MAF_USDA=7.647
NC_035088.1	62151986	.	G	T	.	.	MAF_INRAE=5.263;MAF_USDA=2.459
NC_035088.1	62151987	.	G	A	.	.	MAF_USDA=2.459
NC_035088.1	62152064	.	T	A	.	.	MAF_INRAE=11.392;MAF_USDA=3.529
NC_035088.1	62152105	.	G	T	.	.	MAF_INRAE=10.127;MAF_USDA=15.882
NC_035088.1	62152217	.	A	T	.	.	MAF_INRAE=3.333
NC_035088.1	62152286	.	A	G	.	.	MAF_USDA=14.118
NC_035088.1	62152294	.	A	G	.	.	MAF_INRAE=10.127;MAF_USDA=15.294
NC_035088.1	62152310	.	G	A	.	.	MAF_USDA=8.197
NC_035088.1	62152397	.	G	T	.	.	MAF_INRAE=9.494;MAF_USDA=1.765
NC_035088.1	62152419	.	G	T	.	.	MAF_INRAE=5.263;MAF_USDA=2.459
NC_035088.1	62152553	.	T	A	.	.	MAF_USDA=7.059
NC_035088.1	62152671	.	A	G	.	.	MAF_INRAE=26.582;MAF_USDA=25.294
NC_035088.1	62152676	.	T	A	.	.	MAF_USDA=2.459
NC_035088.1	62152678	.	A	G	.	.	MAF_INRAE=37.975;MAF_USDA=50.0
NC_035088.1	62152693	.	C	T	.	.	MAF_INRAE=5.263;MAF_USDA=2.459
NC_035088.1	62152698	.	A	C	.	.	MAF_INRAE=37.975;MAF_USDA=50.0
NC_035088.1	62152795	.	T	A	.	.	MAF_INRAE=10.127;MAF_USDA=15.882
NC_035088.1	62152848	.	C	T	.	.	MAF_INRAE=10.127;MAF_USDA=1.765
NC_035088.1	62152869	.	A	G	.	.	MAF_USDA=4.098
NC_035088.1	62152874	.	G	T	.	.	MAF_INRAE=47.468;MAF_USDA=37.647
NC_035088.1	62152889	.	C	A	.	.	MAF_INRAE=11.392;MAF_USDA=4.706
NC_035088.1	62153154	.	T	A	.	.	MAF_INRAE=36.076;MAF_USDA=45.294
NC_035088.1	62153516	.	A	G	.	.	MAF_INRAE=10.127;MAF_USDA=3.529
NC_035088.1	62153533	.	C	A	.	.	MAF_USDA=6.557
NC_035088.1	62153811	.	C	A	.	.	MAF_INRAE=10.127;MAF_USDA=10.0
NC_035088.1	62153815	.	C	T	.	.	MAF_INRAE=3.333;MAF_USDA=2.083
NC_035088.1	62153828	.	G	A	.	.	MAF_INRAE=34.177;MAF_USDA=37.5
NC_035088.1	62153880	.	T	A	.	.	MAF_INRAE=5.833
NC_035088.1	62153946	.	G	A	.	.	MAF_USDA=26.471
NC_035088.1	62154048	.	G	A	.	.	MAF_USDA=1.639
NC_035088.1	62154130	.	C	T	.	.	MAF_INRAE=10.127;MAF_USDA=2.083
NC_035088.1	62154243	.	T	C	.	.	MAF_INRAE=10.127;MAF_USDA=1.765
NC_035088.1	62154393	.	C	A	.	.	MAF_USDA=16.393
NC_035088.1	62154420	.	A	C	.	.	MAF_USDA=32.787
NC_035088.1	62154431	.	G	A	.	.	MAF_USDA=14.706
NC_035088.1	62154571	.	T	C	.	.	MAF_USDA=21.765
NC_035088.1	62154649	.	A	G	.	.	MAF_INRAE=11.392;MAF_USDA=32.941
NC_035088.1	62154689	.	C	T	.	.	MAF_USDA=27.059
NC_035088.1	62154690	.	T	C	.	.	MAF_USDA=1.639
NC_035088.1	62154785	.	C	T	.	.	MAF_USDA=4.098
NC_035088.1	62154995	.	C	T	.	.	MAF_USDA=15.294
NC_035088.1	62155084	.	G	T	.	.	MAF_INRAE=11.392;MAF_USDA=4.118
NC_035088.1	62155132	.	A	T	.	.	MAF_INRAE=3.333
NC_035088.1	62155285	.	T	G	.	.	MAF_INRAE=5.263;MAF_USDA=30.328
NC_035088.1	62155313	.	T	A	.	.	MAF_USDA=11.765
NC_035088.1	62155336	.	C	T	.	.	MAF_INRAE=24.051;MAF_USDA=42.941
NC_035088.1	62155413	.	G	T	.	.	MAF_INRAE=48.101;MAF_USDA=30.0
NC_035088.1	62155585	.	A	C	.	.	MAF_INRAE=49.367;MAF_USDA=45.882
NC_035088.1	62155603	.	G	A	.	.	MAF_USDA=2.941
NC_035088.1	62155656	.	C	T	.	.	MAF_USDA=5.882
NC_035088.1	62155657	.	A	G	.	.	MAF_USDA=6.471
NC_035088.1	62155663	.	A	T	.	.	MAF_USDA=5.882
NC_035088.1	62155667	.	C	T	.	.	MAF_USDA=5.882
NC_035088.1	62155673	.	C	A	.	.	MAF_USDA=4.918
NC_035088.1	62155684	.	A	T	.	.	MAF_USDA=4.098
NC_035088.1	62155690	.	T	G	.	.	MAF_USDA=2.459
NC_035088.1	62155696	.	A	C	.	.	MAF_USDA=2.459
NC_035088.1	62155697	.	C	A	.	.	MAF_USDA=2.459
NC_035088.1	62155706	.	G	A	.	.	MAF_INRAE=12.658;MAF_USDA=21.765
NC_035088.1	62155708	.	A	G	.	.	MAF_INRAE=11.667;MAF_USDA=10.588
NC_035088.1	62155748	.	T	G	.	.	MAF_USDA=27.647
NC_035088.1	62155759	.	C	T	.	.	MAF_USDA=1.639
NC_035088.1	62155826	.	T	G	.	.	MAF_USDA=6.557
NC_035088.1	62155841	.	G	T	.	.	MAF_USDA=2.459
NC_035088.1	62155854	.	G	A	.	.	MAF_USDA=3.279
NC_035088.1	62155883	.	C	A	.	.	MAF_USDA=9.016
NC_035088.1	62156001	.	G	A	.	.	MAF_INRAE=35.443;MAF_USDA=16.667
NC_035088.1	62156006	.	G	A	.	.	MAF_USDA=1.639
NC_035088.1	62156029	.	C	A	.	.	MAF_USDA=9.016
NC_035088.1	62156142	.	A	T	.	.	MAF_INRAE=18.333
NC_035088.1	62156145	.	A	T	.	.	MAF_INRAE=41.667
NC_035088.1	62156168	.	C	T	.	.	MAF_INRAE=41.772;MAF_USDA=47.647
NC_035088.1	62156178	.	A	T	.	.	MAF_USDA=7.377
NC_035088.1	62156276	.	T	C	.	.	MAF_INRAE=3.333;MAF_USDA=1.639
NC_035088.1	62156299	.	C	T	.	.	MAF_USDA=12.941
NC_035088.1	62156369	.	A	T	.	.	MAF_INRAE=11.392;MAF_USDA=5.294
NC_035088.1	62156378	.	T	A	.	.	MAF_USDA=8.197
NC_035088.1	62156468	.	T	A	.	.	MAF_USDA=7.377
NC_035088.1	62156500	.	G	A	.	.	MAF_USDA=2.459
NC_035088.1	62156656	.	G	T	.	.	MAF_INRAE=10.127;MAF_USDA=39.412
NC_035088.1	62156736	.	G	A	.	.	MAF_USDA=3.279
NC_035088.1	62156813	.	G	A	.	.	MAF_INRAE=11.392;MAF_USDA=4.706
NC_035088.1	62156954	.	T	C	.	.	MAF_USDA=9.016
NC_035088.1	62157038	.	A	T	.	.	MAF_USDA=2.459
NC_035088.1	62157171	.	A	G	.	.	MAF_INRAE=38.608;MAF_USDA=47.917
NC_035088.1	62157346	.	T	C	.	.	MAF_INRAE=10.127;MAF_USDA=25.882
NC_035088.1	62157410	.	T	C	.	.	MAF_USDA=5.882
NC_035088.1	62157476	.	G	A	.	.	MAF_INRAE=3.333
NC_035088.1	62157520	.	G	T	.	.	MAF_INRAE=4.167;MAF_USDA=4.118
NC_035088.1	62157728	.	C	T	.	.	MAF_USDA=1.639
NC_035088.1	62157771	.	T	C	.	.	MAF_INRAE=10.127;MAF_USDA=2.353
NC_035088.1	62157852	.	G	T	.	.	MAF_USDA=1.639
NC_035088.1	62157874	.	A	G	.	.	MAF_USDA=2.459
NC_035088.1	62157922	.	C	T	.	.	MAF_USDA=2.941
NC_035088.1	62157923	.	A	G	.	.	MAF_USDA=3.529
NC_035088.1	62157967	.	C	T	.	.	MAF_INRAE=10.127;MAF_USDA=17.647
NC_035088.1	62158057	.	G	T	.	.	MAF_USDA=2.459
NC_035088.1	62158084	.	G	A	.	.	MAF_INRAE=43.671;MAF_USDA=37.647
NC_035088.1	62158094	.	T	C	.	.	MAF_USDA=6.557
NC_035088.1	62158167	.	T	A	.	.	MAF_USDA=5.0
NC_035088.1	62158173	.	T	G	.	.	MAF_USDA=1.667
NC_035088.1	62158228	.	G	T	.	.	MAF_INRAE=10.127;MAF_USDA=4.118
NC_035088.1	62158269	.	A	G	.	.	MAF_USDA=7.377
NC_035088.1	62158387	.	C	A	.	.	MAF_USDA=1.639
NC_035088.1	62158399	.	A	G	.	.	MAF_USDA=4.918
NC_035088.1	62158407	.	A	C	.	.	MAF_INRAE=39.241;MAF_USDA=45.882
NC_035088.1	62158410	.	G	T	.	.	MAF_INRAE=11.667;MAF_USDA=13.529
NC_035088.1	62158435	.	C	T	.	.	MAF_INRAE=11.392;MAF_USDA=4.706
NC_035088.1	62158558	.	G	A	.	.	MAF_INRAE=11.392;MAF_USDA=5.882
NC_035088.1	62158576	.	T	C	.	.	MAF_USDA=9.016
NC_035088.1	62158614	.	T	G	.	.	MAF_INRAE=3.333
NC_035088.1	62158654	.	T	C	.	.	MAF_INRAE=49.367;MAF_USDA=32.738
NC_035088.1	62158659	.	G	T	.	.	MAF_USDA=10.119
NC_035088.1	62158687	.	A	C	.	.	MAF_USDA=2.459
NC_035088.1	62158831	.	T	G	.	.	MAF_INRAE=32.911;MAF_USDA=19.412
NC_035088.1	62158999	.	G	C	.	.	MAF_INRAE=5.263;MAF_USDA=25.882
NC_035088.1	62159003	.	T	C	.	.	MAF_INRAE=41.772;MAF_USDA=28.824
NC_035088.1	62159177	.	C	A	.	.	MAF_USDA=2.353
NC_035088.1	62159187	.	G	A	.	.	MAF_INRAE=26.582;MAF_USDA=35.882
NC_035088.1	62159218	.	C	A	.	.	MAF_USDA=1.639
NC_035088.1	62159225	.	G	T	.	.	MAF_INRAE=5.263;MAF_USDA=25.882
NC_035088.1	62159503	.	G	T	.	.	MAF_INRAE=25.316;MAF_USDA=50.0
NC_035088.1	62159515	.	G	T	.	.	MAF_INRAE=5.263;MAF_USDA=4.098
NC_035088.1	62159580	.	C	T	.	.	MAF_INRAE=10.127;MAF_USDA=2.941
NC_035088.1	62159582	.	C	A	.	.	MAF_USDA=7.377
NC_035088.1	62159587	.	T	A	.	.	MAF_USDA=4.098
NC_035088.1	62159600	.	G	A	.	.	MAF_INRAE=38.608;MAF_USDA=33.529
NC_035088.1	62159622	.	T	A	.	.	MAF_INRAE=3.333
NC_035088.1	62159641	.	T	G	.	.	MAF_INRAE=5.263
NC_035088.1	62159647	.	G	A	.	.	MAF_INRAE=47.368;MAF_USDA=14.583
NC_035088.1	62159682	.	C	A	.	.	MAF_USDA=3.279
NC_035088.1	62159687	.	G	A	.	.	MAF_INRAE=5.263;MAF_USDA=4.098
NC_035088.1	62159691	.	G	A	.	.	MAF_INRAE=25.949;MAF_USDA=10.0
NC_035088.1	62159714	.	A	G	.	.	MAF_INRAE=10.127;MAF_USDA=2.941
NC_035088.1	62159747	.	A	G	.	.	MAF_INRAE=5.263;MAF_USDA=4.098
NC_035088.1	62159761	.	C	T	.	.	MAF_INRAE=37.342;MAF_USDA=17.059
NC_035088.1	62159806	.	T	A	.	.	MAF_INRAE=35.443;MAF_USDA=14.118
NC_035088.1	62159860	.	G	T	.	.	MAF_INRAE=11.392;MAF_USDA=8.824
NC_035088.1	62159865	.	A	G	.	.	MAF_INRAE=39.241;MAF_USDA=47.647
NC_035088.1	62159880	.	C	T	.	.	MAF_INRAE=25.316;MAF_USDA=10.0
NC_035088.1	62159902	.	A	G	.	.	MAF_USDA=8.197
NC_035088.1	62159985	.	G	T	.	.	MAF_USDA=3.279
NC_035088.1	62159988	.	C	T	.	.	MAF_INRAE=10.127;MAF_USDA=2.941
NC_035088.1	62160004	.	G	A	.	.	MAF_USDA=1.639
NC_035088.1	62160072	.	T	A	.	.	MAF_INRAE=10.127;MAF_USDA=1.765
NC_035088.1	62160095	.	C	A	.	.	MAF_INRAE=12.658;MAF_USDA=5.294
NC_035088.1	62160106	.	A	T	.	.	MAF_INRAE=12.658;MAF_USDA=5.294
NC_035088.1	62160108	.	C	T	.	.	MAF_INRAE=6.667;MAF_USDA=5.294
NC_035088.1	62160129	.	C	T	.	.	MAF_INRAE=12.658;MAF_USDA=5.882
NC_035088.1	62160142	.	C	T	.	.	MAF_INRAE=31.579;MAF_USDA=5.294
NC_035088.1	62160265	.	G	A	.	.	MAF_USDA=5.738
NC_035088.1	62160286	.	C	T	.	.	MAF_INRAE=10.127;MAF_USDA=1.765
NC_035088.1	62160360	.	T	C	.	.	MAF_INRAE=5.263;MAF_USDA=3.279
NC_035088.1	62160361	.	G	A	.	.	MAF_USDA=3.279
NC_035088.1	62160492	.	T	C	.	.	MAF_INRAE=46.835;MAF_USDA=26.471
NC_035088.1	62160513	.	C	T	.	.	MAF_INRAE=12.658;MAF_USDA=5.882
NC_035088.1	62160539	.	A	G	.	.	MAF_USDA=22.353
NC_035088.1	62160548	.	A	C	.	.	MAF_INRAE=31.579;MAF_USDA=28.824
NC_035088.1	62160563	.	G	T	.	.	MAF_USDA=12.353
NC_035088.1	62160620	.	G	A	.	.	MAF_USDA=1.639
NC_035088.1	62160629	.	C	T	.	.	MAF_INRAE=11.392;MAF_USDA=12.5
NC_035088.1	62160648	.	C	A	.	.	MAF_INRAE=31.646;MAF_USDA=18.75
NC_035088.1	62160691	.	G	A	.	.	MAF_USDA=12.353
NC_035088.1	62160708	.	C	T	.	.	MAF_USDA=22.917
NC_035088.1	62160774	.	C	T	.	.	MAF_USDA=2.083
NC_035088.1	62160791	.	C	T	.	.	MAF_USDA=2.542
NC_035088.1	62160811	.	T	A	.	.	MAF_USDA=3.39
NC_035088.1	62160840	.	C	T	.	.	MAF_USDA=3.39
NC_035088.1	62160968	.	T	A	.	.	MAF_USDA=4.878
NC_035088.1	62160979	.	C	T	.	.	MAF_USDA=2.381
NC_035088.1	62160992	.	C	T	.	.	MAF_INRAE=12.658;MAF_USDA=8.929
NC_035088.1	62161009	.	C	A	.	.	MAF_USDA=1.639
NC_035088.1	62161677	.	A	G	.	.	MAF_USDA=43.478
NC_035088.1	62161694	.	C	T	.	.	MAF_INRAE=10.526;MAF_USDA=14.583
NC_035088.1	62161876	.	C	A	.	.	MAF_INRAE=41.772;MAF_USDA=34.524
NC_035088.1	62161897	.	C	A	.	.	MAF_INRAE=41.139;MAF_USDA=21.176
NC_035088.1	62161982	.	C	A	.	.	MAF_INRAE=6.962;MAF_USDA=1.765
NC_035088.1	62162064	.	G	A	.	.	MAF_INRAE=5.0;MAF_USDA=4.167
NC_035088.1	62162097	.	C	G	.	.	MAF_USDA=5.738
NC_035088.1	62162203	.	G	T	.	.	MAF_USDA=41.667
NC_035088.1	62162208	.	A	C	.	.	MAF_INRAE=41.139;MAF_USDA=41.667
NC_035088.1	62162278	.	G	A	.	.	MAF_USDA=4.098
NC_035088.1	62162384	.	G	A	.	.	MAF_USDA=4.098
NC_035088.1	62162423	.	G	A	.	.	MAF_USDA=1.639
NC_035088.1	62162429	.	G	T	.	.	MAF_USDA=1.639
NC_035088.1	62162449	.	C	T	.	.	MAF_INRAE=5.263;MAF_USDA=4.118
NC_035088.1	62162496	.	C	A	.	.	MAF_USDA=7.377
NC_035088.1	62162715	.	G	A	.	.	MAF_INRAE=12.658;MAF_USDA=45.294
NC_035088.1	62162724	.	G	A	.	.	MAF_INRAE=2.5
NC_035088.1	62162775	.	T	G	.	.	MAF_USDA=20.588
NC_035088.1	62162784	.	G	A	.	.	MAF_INRAE=3.333;MAF_USDA=7.377
NC_035088.1	62163108	.	A	T	.	.	MAF_INRAE=12.658;MAF_USDA=40.588
NC_035088.1	62163128	.	A	C	.	.	MAF_USDA=7.647
NC_035088.1	62163134	.	A	G	.	.	MAF_USDA=5.738
NC_035088.1	62163192	.	C	T	.	.	MAF_INRAE=3.333;MAF_USDA=7.377
NC_035088.1	62163222	.	G	A	.	.	MAF_USDA=1.639
NC_035088.1	62163264	.	C	G	.	.	MAF_USDA=5.738
NC_035088.1	62163503	.	G	C	.	.	MAF_INRAE=47.368;MAF_USDA=28.824
NC_035088.1	62163543	.	C	T	.	.	MAF_INRAE=46.835;MAF_USDA=27.647
NC_035088.1	62163623	.	G	T	.	.	MAF_INRAE=36.709;MAF_USDA=21.176
NC_035088.1	62163692	.	T	G	.	.	MAF_USDA=7.377
NC_035088.1	62163785	.	A	T	.	.	MAF_USDA=4.167
NC_035088.1	62163788	.	C	T	.	.	MAF_INRAE=8.228;MAF_USDA=19.412
NC_035088.1	62163816	.	C	T	.	.	MAF_INRAE=8.228;MAF_USDA=22.353
NC_035088.1	62163844	.	C	T	.	.	MAF_INRAE=5.263
NC_035088.1	62163868	.	T	C	.	.	MAF_INRAE=10.127;MAF_USDA=4.118
NC_035088.1	62163893	.	A	T	.	.	MAF_INRAE=5.696;MAF_USDA=1.639
NC_035088.1	62164007	.	A	G	.	.	MAF_INRAE=19.62;MAF_USDA=31.765
NC_035088.1	62164013	.	T	G	.	.	MAF_USDA=7.377
NC_035088.1	62164090	.	A	G	.	.	MAF_INRAE=19.62;MAF_USDA=41.176
NC_035088.1	62164092	.	C	T	.	.	MAF_INRAE=43.333;MAF_USDA=7.647
NC_035088.1	62164131	.	C	T	.	.	MAF_INRAE=5.263
NC_035088.1	62164163	.	T	C	.	.	MAF_INRAE=13.924;MAF_USDA=48.235
NC_035088.1	62164182	.	C	G	.	.	MAF_INRAE=3.333;MAF_USDA=8.197
NC_035088.1	62164276	.	A	G	.	.	MAF_INRAE=1.667
NC_035088.1	62164381	.	G	A	.	.	MAF_USDA=1.639
NC_035088.1	62164495	.	C	T	.	.	MAF_USDA=1.639
NC_035088.1	62164525	.	A	C	.	.	MAF_INRAE=3.333;MAF_USDA=13.529
NC_035088.1	62164726	.	A	G	.	.	MAF_INRAE=3.333;MAF_USDA=7.377
NC_035088.1	62164746	.	T	C	.	.	MAF_INRAE=6.667;MAF_USDA=2.353
NC_035088.1	62164785	.	G	T	.	.	MAF_USDA=5.738
NC_035088.1	62164791	.	A	G	.	.	MAF_INRAE=8.333
NC_035088.1	62164794	.	C	G	.	.	MAF_USDA=6.557
NC_035088.1	62164831	.	T	A	.	.	MAF_INRAE=1.667
NC_035088.1	62164860	.	G	A	.	.	MAF_INRAE=1.667
NC_035088.1	62165013	.	A	G	.	.	MAF_INRAE=37.342;MAF_USDA=9.412
NC_035088.1	62165018	.	G	A	.	.	MAF_INRAE=10.127;MAF_USDA=3.529
NC_035088.1	62165035	.	G	T	.	.	MAF_USDA=7.647
NC_035088.1	62165319	.	C	A	.	.	MAF_INRAE=6.962
NC_035088.1	62165324	.	T	C	.	.	MAF_INRAE=6.962
NC_035088.1	62165366	.	A	T	.	.	MAF_INRAE=3.333;MAF_USDA=18.235
NC_035088.1	62165374	.	C	T	.	.	MAF_USDA=1.639
NC_035088.1	62165390	.	T	C	.	.	MAF_INRAE=45.57;MAF_USDA=41.176
NC_035088.1	62165724	.	C	G	.	.	MAF_USDA=8.333
NC_035088.1	62165726	.	G	T	.	.	MAF_USDA=8.333
NC_035088.1	62165732	.	C	A	.	.	MAF_USDA=2.459
NC_035088.1	62165802	.	G	C	.	.	MAF_INRAE=2.5;MAF_USDA=2.083
NC_035088.1	62165819	.	C	T	.	.	MAF_USDA=4.098
NC_035088.1	62165825	.	A	G	.	.	MAF_USDA=8.235
NC_035088.1	62165852	.	G	A	.	.	MAF_USDA=1.639
NC_035088.1	62165868	.	A	T	.	.	MAF_INRAE=1.667
NC_035088.1	62165869	.	C	T	.	.	MAF_INRAE=1.667
NC_035088.1	62165993	.	G	A	.	.	MAF_USDA=6.557
NC_035088.1	62165994	.	C	T	.	.	MAF_USDA=5.738
NC_035088.1	62166035	.	G	A	.	.	MAF_INRAE=5.263
NC_035088.1	62166041	.	G	A	.	.	MAF_USDA=1.639
NC_035088.1	62166129	.	C	T	.	.	MAF_USDA=7.059
NC_035088.1	62166347	.	G	A	.	.	MAF_USDA=1.639
NC_035088.1	62166363	.	G	T	.	.	MAF_USDA=6.557
NC_035088.1	62166369	.	A	C	.	.	MAF_USDA=9.412
NC_035088.1	62166496	.	C	T	.	.	MAF_INRAE=35.443;MAF_USDA=31.765
NC_035088.1	62166502	.	C	T	.	.	MAF_USDA=1.639
NC_035088.1	62166711	.	G	A	.	.	MAF_USDA=1.639
NC_035088.1	62166948	.	G	A	.	.	MAF_INRAE=1.667
NC_035088.1	62166979	.	C	A	.	.	MAF_INRAE=20.886;MAF_USDA=47.647
NC_035088.1	62166982	.	T	G	.	.	MAF_INRAE=12.5;MAF_USDA=42.353
NC_035088.1	62166991	.	G	T	.	.	MAF_INRAE=11.392;MAF_USDA=24.706
NC_035088.1	62167023	.	A	G	.	.	MAF_USDA=2.459
NC_035088.1	62167093	.	T	C	.	.	MAF_INRAE=5.696;MAF_USDA=10.656
NC_035088.1	62167193	.	C	T	.	.	MAF_INRAE=1.667
NC_035088.1	62167240	.	A	C	.	.	MAF_INRAE=6.962;MAF_USDA=4.167
NC_035088.1	62167280	.	T	A	.	.	MAF_INRAE=5.263
NC_035088.1	62167301	.	G	T	.	.	MAF_INRAE=3.333;MAF_USDA=8.197
NC_035088.1	62167353	.	G	A	.	.	MAF_INRAE=5.263
NC_035088.1	62167365	.	T	G	.	.	MAF_USDA=2.459
NC_035088.1	62167493	.	A	G	.	.	MAF_INRAE=5.696;MAF_USDA=2.459
NC_035088.1	62167506	.	C	T	.	.	MAF_USDA=1.639
NC_035088.1	62168381	.	A	T	.	.	MAF_INRAE=2.5;MAF_USDA=6.25
NC_035088.1	62168446	.	A	G	.	.	MAF_INRAE=4.167
NC_035088.1	62168458	.	G	A	.	.	MAF_INRAE=3.333;MAF_USDA=10.417
NC_035088.1	62168502	.	G	A	.	.	MAF_INRAE=4.167
NC_035088.1	62168744	.	T	C	.	.	MAF_INRAE=11.392;MAF_USDA=15.294
NC_035088.1	62168931	.	G	T	.	.	MAF_INRAE=5.696;MAF_USDA=4.098
NC_035088.1	62168974	.	C	A	.	.	MAF_INRAE=8.228;MAF_USDA=34.118
NC_035088.1	62169009	.	G	A	.	.	MAF_INRAE=41.772;MAF_USDA=32.941
NC_035088.1	62169075	.	G	T	.	.	MAF_INRAE=3.333
NC_035088.1	62169139	.	T	G	.	.	MAF_INRAE=5.696;MAF_USDA=10.656
NC_035088.1	62169174	.	G	A	.	.	MAF_INRAE=44.937;MAF_USDA=15.882
NC_035088.1	62169198	.	G	A	.	.	MAF_USDA=5.738
NC_035088.1	62169230	.	T	C	.	.	MAF_USDA=2.459
NC_035088.1	62169287	.	A	G	.	.	MAF_INRAE=5.063;MAF_USDA=2.459
NC_035088.1	62169292	.	T	A	.	.	MAF_INRAE=5.063;MAF_USDA=3.279
NC_035088.1	62169351	.	G	A	.	.	MAF_USDA=1.639
NC_035088.1	62169420	.	G	T	.	.	MAF_USDA=1.639
NC_035088.1	62169431	.	A	C	.	.	MAF_USDA=2.459
NC_035088.1	62169443	.	G	A	.	.	MAF_USDA=2.459
NC_035088.1	62169478	.	T	C	.	.	MAF_USDA=1.639
NC_035088.1	62169520	.	C	T	.	.	MAF_INRAE=5.696;MAF_USDA=2.459
NC_035088.1	62169544	.	C	T	.	.	MAF_USDA=7.143
NC_035088.1	62169545	.	G	A	.	.	MAF_INRAE=44.167;MAF_USDA=14.881
NC_035088.1	62169684	.	T	C	.	.	MAF_USDA=1.639
NC_035088.1	62169705	.	G	A	.	.	MAF_USDA=7.377
NC_035088.1	62169754	.	C	T	.	.	MAF_USDA=6.557
NC_035088.1	62169817	.	G	A	.	.	MAF_USDA=3.279
NC_035088.1	62169824	.	T	G	.	.	MAF_INRAE=44.937;MAF_USDA=11.765
NC_035088.1	62169992	.	T	C	.	.	MAF_USDA=6.557
NC_035088.1	62170025	.	A	G	.	.	MAF_INRAE=5.263;MAF_USDA=7.059
NC_035088.1	62170058	.	G	A	.	.	MAF_INRAE=37.975;MAF_USDA=40.476
NC_035088.1	62170070	.	T	G	.	.	MAF_INRAE=49.367;MAF_USDA=22.619
NC_035088.1	62170145	.	T	C	.	.	MAF_INRAE=49.367;MAF_USDA=23.529
NC_035088.1	62170158	.	T	G	.	.	MAF_INRAE=10.127
NC_035088.1	62170195	.	C	G	.	.	MAF_INRAE=2.5
NC_035088.1	62170214	.	C	T	.	.	MAF_USDA=5.738
NC_035088.1	62170217	.	C	T	.	.	MAF_INRAE=4.167
NC_035088.1	62170244	.	C	T	.	.	MAF_INRAE=5.263
NC_035088.1	62170300	.	T	G	.	.	MAF_INRAE=1.667
NC_035088.1	62170310	.	A	G	.	.	MAF_INRAE=46.835;MAF_USDA=48.235
NC_035088.1	62170334	.	C	T	.	.	MAF_INRAE=5.263
NC_035088.1	62170349	.	G	A	.	.	MAF_INRAE=5.696;MAF_USDA=1.639
NC_035088.1	62170446	.	A	G	.	.	MAF_INRAE=43.671;MAF_USDA=18.824
NC_035088.1	62170447	.	A	C	.	.	MAF_INRAE=49.167;MAF_USDA=18.824
NC_035088.1	62170448	.	A	T	.	.	MAF_INRAE=49.167;MAF_USDA=18.824
NC_035088.1	62170482	.	G	A	.	.	MAF_USDA=4.918
NC_035088.1	62170503	.	T	C	.	.	MAF_INRAE=3.333;MAF_USDA=4.167
NC_035088.1	62170514	.	G	A	.	.	MAF_INRAE=5.833
NC_035088.1	62170564	.	T	C	.	.	MAF_INRAE=46.835;MAF_USDA=46.471
NC_035088.1	62170725	.	G	A	.	.	MAF_USDA=6.557
NC_035088.1	62170726	.	G	T	.	.	MAF_USDA=6.557
NC_035088.1	62170741	.	A	G	.	.	MAF_USDA=6.557
NC_035088.1	62170746	.	A	G	.	.	MAF_USDA=6.557
NC_035088.1	62170763	.	G	A	.	.	MAF_USDA=4.918
NC_035088.1	62170811	.	C	T	.	.	MAF_USDA=4.167
NC_035088.1	62170859	.	C	T	.	.	MAF_INRAE=6.962;MAF_USDA=4.167
NC_035088.1	62170869	.	A	T	.	.	MAF_INRAE=2.5
NC_035088.1	62170983	.	G	A	.	.	MAF_INRAE=31.013;MAF_USDA=6.471
NC_035088.1	62171020	.	C	T	.	.	MAF_INRAE=10.127
NC_035088.1	62171064	.	A	T	.	.	MAF_INRAE=6.962;MAF_USDA=4.167
NC_035088.1	62171106	.	A	T	.	.	MAF_INRAE=2.5
NC_035088.1	62171110	.	A	T	.	.	MAF_INRAE=2.5
NC_035088.1	62171113	.	A	T	.	.	MAF_INRAE=2.5
NC_035088.1	62171116	.	G	T	.	.	MAF_INRAE=2.5
NC_035088.1	62171170	.	C	A	.	.	MAF_USDA=2.459
NC_035088.1	62171186	.	T	A	.	.	MAF_USDA=1.807
NC_035088.1	62171187	.	T	A	.	.	MAF_USDA=45.181
NC_035088.1	62171255	.	C	T	.	.	MAF_INRAE=36.076;MAF_USDA=11.176
NC_035088.1	62171366	.	C	T	.	.	MAF_INRAE=36.076;MAF_USDA=37.647
NC_035088.1	62171372	.	A	T	.	.	MAF_USDA=4.167
NC_035088.1	62171379	.	G	A	.	.	MAF_USDA=7.059
NC_035088.1	62171395	.	C	T	.	.	MAF_INRAE=9.494;MAF_USDA=48.824
NC_035088.1	62171421	.	G	T	.	.	MAF_USDA=1.639
NC_035088.1	62171488	.	T	G	.	.	MAF_INRAE=8.228;MAF_USDA=5.738
NC_035088.1	62171493	.	T	C	.	.	MAF_INRAE=47.468;MAF_USDA=20.588
NC_035088.1	62171503	.	G	A	.	.	MAF_INRAE=47.468;MAF_USDA=8.333
NC_035088.1	62171522	.	A	C	.	.	MAF_INRAE=15.789;MAF_USDA=12.353
NC_035088.1	62171537	.	T	A	.	.	MAF_USDA=8.333
NC_035088.1	62171568	.	A	C	.	.	MAF_INRAE=48.101;MAF_USDA=20.0
NC_035088.1	62171680	.	C	T	.	.	MAF_INRAE=37.342;MAF_USDA=18.235
NC_035088.1	62171737	.	C	T	.	.	MAF_USDA=2.459
NC_035088.1	62171814	.	T	G	.	.	MAF_USDA=2.459
NC_035088.1	62171837	.	A	T	.	.	MAF_INRAE=37.342;MAF_USDA=7.647
NC_035088.1	62171935	.	T	A	.	.	MAF_INRAE=7.5
NC_035088.1	62171937	.	T	A	.	.	MAF_INRAE=4.167
NC_035088.1	62172042	.	G	A	.	.	MAF_INRAE=37.342;MAF_USDA=7.059
NC_035088.1	62172050	.	G	A	.	.	MAF_USDA=2.459
NC_035088.1	62172108	.	G	A	.	.	MAF_USDA=5.833
NC_035088.1	62172209	.	G	A	.	.	MAF_USDA=2.459
NC_035088.1	62172229	.	A	G	.	.	MAF_USDA=19.672
NC_035088.1	62172268	.	T	C	.	.	MAF_USDA=2.083
NC_035088.1	62172305	.	A	G	.	.	MAF_INRAE=3.333
NC_035088.1	62172344	.	C	G	.	.	MAF_INRAE=3.165;MAF_USDA=8.197
NC_035088.1	62172516	.	T	G	.	.	MAF_USDA=5.738
NC_035088.1	62172522	.	G	T	.	.	MAF_INRAE=18.987;MAF_USDA=6.471
NC_035088.1	62172539	.	G	T	.	.	MAF_INRAE=50.0;MAF_USDA=38.824
NC_035088.1	62172541	.	T	G	.	.	MAF_USDA=27.647
NC_035088.1	62172554	.	A	C	.	.	MAF_USDA=18.75
NC_035088.1	62172608	.	A	T	.	.	MAF_USDA=4.118
NC_035088.1	62172653	.	A	T	.	.	MAF_USDA=1.667
NC_035088.1	62172721	.	C	T	.	.	MAF_INRAE=45.57;MAF_USDA=34.524
NC_035088.1	62172795	.	T	C	.	.	MAF_INRAE=5.263;MAF_USDA=18.452
NC_035088.1	62172846	.	C	A	.	.	MAF_USDA=5.833
NC_035088.1	62172897	.	G	A	.	.	MAF_INRAE=8.228;MAF_USDA=39.881
NC_035088.1	62172928	.	A	T	.	.	MAF_INRAE=5.263;MAF_USDA=15.476
NC_035088.1	62172948	.	G	A	.	.	MAF_USDA=11.31
NC_035088.1	62172960	.	G	T	.	.	MAF_USDA=14.286
NC_035088.1	62173021	.	T	A	.	.	MAF_INRAE=31.646;MAF_USDA=26.19
NC_035088.1	62173039	.	C	T	.	.	MAF_USDA=1.786
NC_035088.1	62173046	.	A	C	.	.	MAF_INRAE=19.62;MAF_USDA=38.69
NC_035088.1	62173249	.	A	T	.	.	MAF_INRAE=20.0
NC_035088.1	62173261	.	G	T	.	.	MAF_USDA=1.667
NC_035088.1	62173266	.	T	A	.	.	MAF_INRAE=5.0;MAF_USDA=13.095
NC_035088.1	62173283	.	C	T	.	.	MAF_USDA=3.333
NC_035088.1	62173331	.	T	G	.	.	MAF_INRAE=4.167;MAF_USDA=12.5
NC_035088.1	62173377	.	C	G	.	.	MAF_INRAE=25.316;MAF_USDA=41.176
NC_035088.1	62173380	.	C	T	.	.	MAF_USDA=2.459
NC_035088.1	62173393	.	T	G	.	.	MAF_INRAE=38.608;MAF_USDA=48.235
NC_035088.1	62173413	.	T	A	.	.	MAF_USDA=16.667
NC_035088.1	62173419	.	C	T	.	.	MAF_USDA=5.952
NC_035088.1	62173420	.	G	A	.	.	MAF_INRAE=5.0;MAF_USDA=14.881
NC_035088.1	62173481	.	C	G	.	.	MAF_INRAE=35.443;MAF_USDA=6.471
NC_035088.1	62173514	.	T	A	.	.	MAF_INRAE=6.962;MAF_USDA=2.941
NC_035088.1	62173539	.	G	T	.	.	MAF_USDA=4.118
NC_035088.1	62173654	.	T	C	.	.	MAF_INRAE=34.81;MAF_USDA=34.118
NC_035088.1	62173698	.	G	T	.	.	MAF_USDA=4.167
NC_035088.1	62173777	.	G	A	.	.	MAF_INRAE=39.873;MAF_USDA=47.647
NC_035088.1	62173794	.	G	C	.	.	MAF_INRAE=36.076;MAF_USDA=5.882
NC_035088.1	62173802	.	A	T	.	.	MAF_INRAE=23.418;MAF_USDA=45.294
NC_035088.1	62173843	.	A	G	.	.	MAF_INRAE=42.5;MAF_USDA=9.412
NC_035088.1	62173852	.	A	G	.	.	MAF_USDA=8.621
NC_035088.1	62173895	.	A	C	.	.	MAF_INRAE=4.167;MAF_USDA=17.647
NC_035088.1	62173896	.	C	A	.	.	MAF_INRAE=2.5
NC_035088.1	62173921	.	C	T	.	.	MAF_INRAE=35.443;MAF_USDA=6.471
NC_035088.1	62173962	.	C	T	.	.	MAF_INRAE=5.063;MAF_USDA=4.098
NC_035088.1	62173990	.	G	T	.	.	MAF_INRAE=35.443;MAF_USDA=7.059
NC_035088.1	62173993	.	A	T	.	.	MAF_INRAE=4.167;MAF_USDA=13.115
NC_035088.1	62174010	.	T	C	.	.	MAF_INRAE=36.076;MAF_USDA=10.588
NC_035088.1	62174069	.	A	G	.	.	MAF_INRAE=36.076;MAF_USDA=11.176
NC_035088.1	62174110	.	G	A	.	.	MAF_INRAE=35.443;MAF_USDA=32.787
NC_035088.1	62174142	.	C	T	.	.	MAF_USDA=28.235
NC_035088.1	62174157	.	T	C	.	.	MAF_INRAE=37.342;MAF_USDA=27.059
NC_035088.1	62174196	.	C	A	.	.	MAF_USDA=11.176
NC_035088.1	62174280	.	A	G	.	.	MAF_USDA=11.765
NC_035088.1	62174317	.	A	T	.	.	MAF_INRAE=36.076;MAF_USDA=11.765
NC_035088.1	62174338	.	A	C	.	.	MAF_INRAE=36.076;MAF_USDA=11.765
NC_035088.1	62174340	.	C	A	.	.	MAF_INRAE=42.5;MAF_USDA=11.765
NC_035088.1	62174347	.	G	A	.	.	MAF_USDA=4.918
NC_035088.1	62174351	.	C	G	.	.	MAF_INRAE=36.076;MAF_USDA=11.765
NC_035088.1	62174367	.	T	A	.	.	MAF_USDA=1.639
NC_035088.1	62174486	.	A	C	.	.	MAF_USDA=5.738
NC_035088.1	62174498	.	C	A	.	.	MAF_INRAE=36.076;MAF_USDA=20.0
NC_035088.1	62174505	.	T	G	.	.	MAF_INRAE=36.076;MAF_USDA=19.412
NC_035088.1	62174516	.	T	A	.	.	MAF_INRAE=37.342;MAF_USDA=18.235
NC_035088.1	62174517	.	A	T	.	.	MAF_INRAE=42.5;MAF_USDA=18.824
NC_035088.1	62174687	.	A	T	.	.	MAF_INRAE=36.076;MAF_USDA=19.412
NC_035088.1	62174694	.	G	A	.	.	MAF_INRAE=4.43;MAF_USDA=7.377
NC_035088.1	62174711	.	T	A	.	.	MAF_USDA=4.098
NC_035088.1	62174717	.	T	G	.	.	MAF_USDA=6.557
NC_035088.1	62174724	.	T	C	.	.	MAF_INRAE=21.053;MAF_USDA=19.048
NC_035088.1	62174733	.	C	T	.	.	MAF_USDA=5.882
NC_035088.1	62174876	.	C	G	.	.	MAF_USDA=25.882
NC_035088.1	62174957	.	C	A	.	.	MAF_INRAE=3.333
NC_035088.1	62174968	.	A	T	.	.	MAF_USDA=14.024
NC_035088.1	62175854	.	T	C	.	.	MAF_USDA=25.0
NC_035088.1	62175929	.	G	A	.	.	MAF_INRAE=18.333;MAF_USDA=33.333
NC_035088.1	62175950	.	A	T	.	.	MAF_USDA=4.918
NC_035088.1	62175983	.	T	G	.	.	MAF_USDA=5.738
NC_035088.1	62175998	.	G	T	.	.	MAF_USDA=1.639
NC_035088.1	62176005	.	G	A	.	.	MAF_USDA=3.279
NC_035088.1	62176022	.	T	G	.	.	MAF_USDA=6.557
NC_035088.1	62176055	.	A	G	.	.	MAF_INRAE=1.667
NC_035088.1	62176257	.	A	C	.	.	MAF_INRAE=39.241;MAF_USDA=28.824
NC_035088.1	62176262	.	A	T	.	.	MAF_USDA=3.279
NC_035088.1	62176314	.	G	T	.	.	MAF_INRAE=6.962
NC_035088.1	62176379	.	G	A	.	.	MAF_INRAE=24.051;MAF_USDA=9.836
NC_035088.1	62176495	.	T	G	.	.	MAF_USDA=2.459
NC_035088.1	62176508	.	T	C	.	.	MAF_INRAE=10.127;MAF_USDA=27.059
NC_035088.1	62176605	.	A	C	.	.	MAF_INRAE=43.038;MAF_USDA=18.75
NC_035088.1	62176610	.	A	C	.	.	MAF_INRAE=5.833;MAF_USDA=14.583
NC_035088.1	62176657	.	A	T	.	.	MAF_USDA=7.059
NC_035088.1	62176661	.	C	G	.	.	MAF_INRAE=5.833;MAF_USDA=24.706
NC_035088.1	62176811	.	C	T	.	.	MAF_INRAE=6.962;MAF_USDA=1.765
NC_035088.1	62176819	.	C	T	.	.	MAF_INRAE=20.253;MAF_USDA=49.412
NC_035088.1	62176837	.	G	A	.	.	MAF_INRAE=36.076;MAF_USDA=7.647
NC_035088.1	62176916	.	T	C	.	.	MAF_USDA=22.917
NC_035088.1	62176924	.	G	T	.	.	MAF_USDA=25.0
NC_035088.1	62177004	.	C	A	.	.	MAF_INRAE=5.0
NC_035088.1	62177158	.	A	C	.	.	MAF_INRAE=25.0
NC_035088.1	62177190	.	C	T	.	.	MAF_INRAE=12.5
NC_035088.1	62177194	.	A	T	.	.	MAF_INRAE=43.333
NC_035088.1	62177236	.	C	T	.	.	MAF_INRAE=11.667
NC_035088.1	62177279	.	G	A	.	.	MAF_INRAE=5.0
NC_035088.1	62177322	.	T	G	.	.	MAF_INRAE=5.0
NC_035088.1	62177328	.	T	C	.	.	MAF_INRAE=8.333
NC_035088.1	62177330	.	T	C	.	.	MAF_INRAE=8.333
NC_035088.1	62177332	.	G	C	.	.	MAF_INRAE=8.333
NC_035088.1	62177336	.	G	A	.	.	MAF_INRAE=9.167
NC_035088.1	62177341	.	A	G	.	.	MAF_INRAE=9.167
NC_035088.1	62177344	.	T	C	.	.	MAF_INRAE=8.333
NC_035088.1	62177348	.	C	T	.	.	MAF_INRAE=8.333
NC_035088.1	62177349	.	T	G	.	.	MAF_INRAE=8.333
NC_035088.1	62177361	.	G	A	.	.	MAF_INRAE=41.772
NC_035088.1	62177362	.	C	T	.	.	MAF_INRAE=10.0
NC_035088.1	62177365	.	G	A	.	.	MAF_INRAE=10.0
NC_035088.1	62177386	.	G	A	.	.	MAF_INRAE=8.333
NC_035088.1	62177388	.	T	C	.	.	MAF_INRAE=8.333
NC_035088.1	62177391	.	C	T	.	.	MAF_INRAE=8.333
NC_035088.1	62177433	.	G	T	.	.	MAF_INRAE=15.0
NC_035088.1	62177437	.	C	T	.	.	MAF_INRAE=13.333
NC_035088.1	62177446	.	C	T	.	.	MAF_INRAE=14.167
NC_035088.1	62177459	.	G	A	.	.	MAF_INRAE=15.833
NC_035088.1	62177462	.	G	T	.	.	MAF_INRAE=16.667
NC_035088.1	62177551	.	C	T	.	.	MAF_INRAE=7.5
NC_035088.1	62177556	.	C	T	.	.	MAF_INRAE=10.833
NC_035088.1	62177559	.	G	A	.	.	MAF_INRAE=11.667
NC_035088.1	62177560	.	T	C	.	.	MAF_INRAE=11.667
NC_035088.1	62177561	.	G	A	.	.	MAF_INRAE=11.667
NC_035088.1	62177567	.	G	T	.	.	MAF_INRAE=11.667
NC_035088.1	62177571	.	G	C	.	.	MAF_INRAE=13.333
NC_035088.1	62177596	.	A	G	.	.	MAF_INRAE=15.0
NC_035088.1	62177603	.	C	T	.	.	MAF_INRAE=15.0
NC_035088.1	62177607	.	C	T	.	.	MAF_INRAE=14.167
NC_035088.1	62177613	.	G	C	.	.	MAF_INRAE=14.167
NC_035088.1	62177615	.	C	G	.	.	MAF_INRAE=13.333
NC_035088.1	62177625	.	C	T	.	.	MAF_INRAE=14.167
NC_035088.1	62177638	.	A	T	.	.	MAF_INRAE=14.167
NC_035088.1	62177649	.	T	G	.	.	MAF_INRAE=6.667
NC_035088.1	62177659	.	T	G	.	.	MAF_INRAE=8.333
NC_035088.1	62177679	.	G	A	.	.	MAF_USDA=29.167
NC_035088.1	62177683	.	C	T	.	.	MAF_INRAE=7.5
NC_035088.1	62177684	.	G	A	.	.	MAF_USDA=1.639
NC_035088.1	62177693	.	C	T	.	.	MAF_INRAE=5.833
NC_035088.1	62177705	.	A	T	.	.	MAF_INRAE=1.667
NC_035088.1	62177716	.	G	A	.	.	MAF_USDA=4.918
NC_035088.1	62177730	.	C	T	.	.	MAF_INRAE=4.167
NC_035088.1	62177768	.	A	C	.	.	MAF_INRAE=1.667
NC_035088.1	62177797	.	C	T	.	.	MAF_INRAE=1.667;MAF_USDA=33.333
NC_035088.1	62177828	.	T	A	.	.	MAF_INRAE=1.667
NC_035088.1	62177839	.	A	T	.	.	MAF_INRAE=1.667
NC_035088.1	62177843	.	C	T	.	.	MAF_INRAE=1.667
NC_035088.1	62177845	.	G	T	.	.	MAF_INRAE=1.667
NC_035088.1	62177887	.	T	G	.	.	MAF_INRAE=2.632;MAF_USDA=21.176
NC_035088.1	62177943	.	G	A	.	.	MAF_USDA=7.647
NC_035088.1	62177944	.	G	T	.	.	MAF_USDA=1.639
NC_035088.1	62177998	.	C	T	.	.	MAF_INRAE=27.848;MAF_USDA=4.098
NC_035088.1	62178190	.	G	A	.	.	MAF_INRAE=18.354;MAF_USDA=9.016
NC_035088.1	62178283	.	G	T	.	.	MAF_USDA=3.279
NC_035088.1	62178316	.	T	A	.	.	MAF_INRAE=43.038;MAF_USDA=15.882
NC_035088.1	62178319	.	G	T	.	.	MAF_INRAE=30.833;MAF_USDA=15.574
NC_035088.1	62178331	.	C	T	.	.	MAF_INRAE=3.333;MAF_USDA=22.941
NC_035088.1	62178343	.	C	T	.	.	MAF_USDA=1.639
NC_035088.1	62178439	.	T	G	.	.	MAF_INRAE=3.333;MAF_USDA=16.471
NC_035088.1	62178460	.	A	G	.	.	MAF_INRAE=8.861
NC_035088.1	62178489	.	G	T	.	.	MAF_INRAE=35.443;MAF_USDA=7.059
NC_035088.1	62178561	.	C	T	.	.	MAF_INRAE=43.038;MAF_USDA=15.882
NC_035088.1	62178592	.	C	T	.	.	MAF_INRAE=43.038;MAF_USDA=20.0
NC_035088.1	62178607	.	T	G	.	.	MAF_USDA=20.588
NC_035088.1	62178639	.	C	T	.	.	MAF_USDA=20.588
NC_035088.1	62178711	.	C	A	.	.	MAF_USDA=3.279
NC_035088.1	62178723	.	C	T	.	.	MAF_USDA=1.639
NC_035088.1	62178743	.	T	C	.	.	MAF_USDA=2.459
NC_035088.1	62178780	.	G	A	.	.	MAF_INRAE=36.076;MAF_USDA=7.059
NC_035088.1	62178834	.	C	A	.	.	MAF_INRAE=12.658;MAF_USDA=6.471
NC_035088.1	62179219	.	T	C	.	.	MAF_USDA=20.0
NC_035088.1	62179220	.	G	A	.	.	MAF_INRAE=45.0;MAF_USDA=32.941
NC_035088.1	62179286	.	G	A	.	.	MAF_USDA=4.098
NC_035088.1	62179312	.	A	T	.	.	MAF_USDA=3.279
NC_035088.1	62179336	.	G	A	.	.	MAF_INRAE=20.886;MAF_USDA=44.643
NC_035088.1	62179338	.	C	T	.	.	MAF_USDA=18.452
NC_035088.1	62179441	.	C	T	.	.	MAF_INRAE=25.949;MAF_USDA=4.918
NC_035088.1	62179444	.	C	T	.	.	MAF_USDA=2.459
NC_035088.1	62179476	.	G	A	.	.	MAF_USDA=1.639
NC_035088.1	62179493	.	A	C	.	.	MAF_INRAE=34.177;MAF_USDA=15.294
NC_035088.1	62179539	.	T	C	.	.	MAF_INRAE=43.038;MAF_USDA=18.824
NC_035088.1	62179668	.	A	G	.	.	MAF_USDA=5.882
NC_035088.1	62179727	.	A	G	.	.	MAF_INRAE=45.57;MAF_USDA=24.706
NC_035088.1	62179770	.	A	G	.	.	MAF_USDA=4.098
NC_035088.1	62179771	.	T	A	.	.	MAF_USDA=4.098
NC_035088.1	62179789	.	C	T	.	.	MAF_USDA=4.918
NC_035088.1	62179848	.	G	A	.	.	MAF_USDA=4.918
NC_035088.1	62179899	.	C	T	.	.	MAF_USDA=4.706
NC_035088.1	62179973	.	C	T	.	.	MAF_INRAE=27.848;MAF_USDA=28.824
NC_035088.1	62179976	.	G	T	.	.	MAF_USDA=7.377
NC_035088.1	62179991	.	T	C	.	.	MAF_INRAE=27.848;MAF_USDA=44.118
NC_035088.1	62180028	.	G	T	.	.	MAF_INRAE=27.848;MAF_USDA=8.333
NC_035088.1	62180072	.	A	C	.	.	MAF_INRAE=33.544;MAF_USDA=6.557
NC_035088.1	62180095	.	G	A	.	.	MAF_INRAE=36.076;MAF_USDA=7.059
NC_035088.1	62180202	.	T	A	.	.	MAF_INRAE=42.5;MAF_USDA=4.167
NC_035088.1	62180228	.	C	A	.	.	MAF_USDA=5.738
NC_035088.1	62180277	.	C	A	.	.	MAF_USDA=1.639
NC_035088.1	62180294	.	C	T	.	.	MAF_INRAE=36.076;MAF_USDA=7.059
NC_035088.1	62180305	.	G	A	.	.	MAF_INRAE=18.354;MAF_USDA=25.882
NC_035088.1	62180651	.	A	G	.	.	MAF_INRAE=42.105;MAF_USDA=45.294
NC_035088.1	62180652	.	G	C	.	.	MAF_USDA=45.294
NC_035088.1	62180745	.	A	G	.	.	MAF_USDA=3.279
NC_035088.1	62180747	.	T	G	.	.	MAF_USDA=10.588
NC_035088.1	62180749	.	T	C	.	.	MAF_INRAE=43.333;MAF_USDA=7.059
NC_035088.1	62180799	.	C	T	.	.	MAF_INRAE=30.38;MAF_USDA=11.176
NC_035088.1	62180800	.	G	A	.	.	MAF_INRAE=15.789;MAF_USDA=7.059
NC_035088.1	62180806	.	A	T	.	.	MAF_INRAE=24.684;MAF_USDA=4.098
NC_035088.1	62180814	.	G	T	.	.	MAF_INRAE=15.789;MAF_USDA=7.647
NC_035088.1	62180873	.	G	A	.	.	MAF_USDA=5.738
NC_035088.1	62180878	.	A	G	.	.	MAF_INRAE=35.443;MAF_USDA=21.176
NC_035088.1	62180904	.	C	T	.	.	MAF_INRAE=5.696;MAF_USDA=1.639
NC_035088.1	62180910	.	C	A	.	.	MAF_INRAE=29.167;MAF_USDA=11.765
NC_035088.1	62180912	.	C	T	.	.	MAF_USDA=4.706
NC_035088.1	62181073	.	A	G	.	.	MAF_USDA=2.083
NC_035088.1	62181126	.	T	G	.	.	MAF_USDA=1.639
NC_035088.1	62181129	.	C	T	.	.	MAF_USDA=6.471
NC_035088.1	62181181	.	T	A	.	.	MAF_USDA=9.016
NC_035088.1	62181188	.	G	C	.	.	MAF_USDA=8.197
NC_035088.1	62181208	.	A	C	.	.	MAF_USDA=33.529
NC_035088.1	62181223	.	G	A	.	.	MAF_INRAE=36.076;MAF_USDA=15.882
NC_035088.1	62181260	.	T	A	.	.	MAF_INRAE=17.722;MAF_USDA=43.529
NC_035088.1	62181303	.	T	A	.	.	MAF_USDA=17.059
NC_035088.1	62181378	.	T	A	.	.	MAF_USDA=12.5
NC_035088.1	62181379	.	T	A	.	.	MAF_USDA=12.5
NC_035088.1	62181425	.	CAAAA	CAAAC	.	.	MAF_USDA=6.25
NC_035088.1	62181430	.	A	C	.	.	MAF_INRAE=41.667
NC_035088.1	62181443	.	A	C	.	.	MAF_INRAE=44.937;MAF_USDA=8.333
NC_035088.1	62181466	.	A	C	.	.	MAF_INRAE=45.57;MAF_USDA=15.294
NC_035088.1	62181487	.	A	C	.	.	MAF_USDA=1.639
NC_035088.1	62181502	.	T	C	.	.	MAF_USDA=8.824
NC_035088.1	62181514	.	A	T	.	.	MAF_USDA=4.918
NC_035088.1	62181522	.	A	G	.	.	MAF_INRAE=33.544;MAF_USDA=17.213
NC_035088.1	62181550	.	C	A	.	.	MAF_INRAE=44.304;MAF_USDA=10.0
NC_035088.1	62181563	.	C	T	.	.	MAF_INRAE=27.848;MAF_USDA=37.647
NC_035088.1	62181652	.	G	T	.	.	MAF_USDA=1.639
NC_035088.1	62181687	.	G	A	.	.	MAF_USDA=10.588
NC_035088.1	62181693	.	C	T	.	.	MAF_USDA=3.279
NC_035088.1	62181694	.	A	G	.	.	MAF_INRAE=4.167;MAF_USDA=33.529
NC_035088.1	62181756	.	G	A	.	.	MAF_USDA=7.377
NC_035088.1	62181797	.	C	A	.	.	MAF_INRAE=22.5;MAF_USDA=1.765
NC_035088.1	62181889	.	C	A	.	.	MAF_USDA=8.235
NC_035088.1	62181902	.	G	C,T	.	.	MAF_INRAE=10.526
NC_035088.1	62181937	.	G	A	.	.	MAF_INRAE=4.167;MAF_USDA=6.557
NC_035088.1	62182110	.	A	C	.	.	MAF_INRAE=4.167
NC_035088.1	62182163	.	T	C	.	.	MAF_USDA=25.882
NC_035088.1	62182265	.	T	G	.	.	MAF_USDA=8.333
NC_035088.1	62182645	.	A	G	.	.	MAF_USDA=4.098
NC_035088.1	62182649	.	A	C	.	.	MAF_USDA=20.833
NC_035088.1	62182653	.	G	C	.	.	MAF_USDA=4.098
NC_035088.1	62182663	.	T	G	.	.	MAF_USDA=1.639
NC_035088.1	62182712	.	G	A	.	.	MAF_USDA=4.918
NC_035088.1	62182736	.	G	T	.	.	MAF_USDA=5.738
NC_035088.1	62182776	.	T	C	.	.	MAF_USDA=4.918
NC_035088.1	62182833	.	G	A	.	.	MAF_USDA=4.167
NC_035088.1	62182850	.	C	T	.	.	MAF_INRAE=42.105;MAF_USDA=46.471
NC_035088.1	62182865	.	C	G	.	.	MAF_USDA=13.529
NC_035088.1	62182879	.	T	C	.	.	MAF_USDA=7.059
NC_035088.1	62182962	.	A	T	.	.	MAF_USDA=7.059
NC_035088.1	62182964	.	A	T	.	.	MAF_USDA=7.377
NC_035088.1	62182971	.	A	G	.	.	MAF_USDA=4.098
NC_035088.1	62183177	.	G	A	.	.	MAF_USDA=49.412
NC_035088.1	62183191	.	T	A	.	.	MAF_USDA=3.279
NC_035088.1	62183231	.	A	G	.	.	MAF_USDA=10.87
NC_035088.1	62183300	.	C	A	.	.	MAF_USDA=22.941
NC_035088.1	62183332	.	G	A	.	.	MAF_USDA=1.639
NC_035088.1	62183346	.	G	C	.	.	MAF_USDA=4.098
NC_035088.1	62183381	.	T	A	.	.	MAF_USDA=8.235
NC_035088.1	62183384	.	C	T	.	.	MAF_INRAE=32.5;MAF_USDA=48.824
NC_035088.1	62183396	.	A	C	.	.	MAF_USDA=11.765
NC_035088.1	62183420	.	G	A	.	.	MAF_INRAE=26.582;MAF_USDA=41.176
NC_035088.1	62183546	.	G	A	.	.	MAF_USDA=4.098
NC_035088.1	62183572	.	T	A	.	.	MAF_USDA=4.098
NC_035088.1	62183618	.	T	C	.	.	MAF_INRAE=41.139;MAF_USDA=40.0
NC_035088.1	62183730	.	C	G	.	.	MAF_USDA=4.167
NC_035088.1	62183762	.	C	A	.	.	MAF_INRAE=2.5
NC_035088.1	62183765	.	C	A	.	.	MAF_USDA=2.353
NC_035088.1	62183774	.	G	A	.	.	MAF_USDA=9.016
NC_035088.1	62183781	.	C	T	.	.	MAF_INRAE=4.167;MAF_USDA=26.471
NC_035088.1	62183911	.	C	T	.	.	MAF_USDA=8.333
NC_035088.1	62183922	.	G	T	.	.	MAF_USDA=7.647
NC_035088.1	62183931	.	C	T	.	.	MAF_USDA=1.639
NC_035088.1	62185790	.	G	A	.	.	MAF_USDA=4.167
NC_035088.1	62185797	.	G	A	.	.	MAF_INRAE=28.481;MAF_USDA=8.824
NC_035088.1	62185829	.	T	A	.	.	MAF_USDA=4.118
NC_035088.1	62185878	.	T	G	.	.	MAF_INRAE=5.263;MAF_USDA=1.639
NC_035088.1	62185881	.	T	A	.	.	MAF_INRAE=3.333;MAF_USDA=17.059
NC_035088.1	62185885	.	A	C	.	.	MAF_INRAE=4.167;MAF_USDA=4.098
NC_035088.1	62185909	.	T	G	.	.	MAF_USDA=6.471
NC_035088.1	62185948	.	C	A	.	.	MAF_INRAE=3.333;MAF_USDA=17.647
NC_035088.1	62185981	.	C	T	.	.	MAF_USDA=1.639
NC_035088.1	62186015	.	C	G	.	.	MAF_USDA=5.0
NC_035088.1	62186042	.	G	A	.	.	MAF_USDA=4.167
NC_035088.1	62186049	.	G	A	.	.	MAF_USDA=6.667
NC_035088.1	62186118	.	T	C	.	.	MAF_USDA=5.738
NC_035088.1	62186191	.	T	C	.	.	MAF_USDA=5.294
NC_035088.1	62186195	.	T	C	.	.	MAF_USDA=7.647
NC_035088.1	62186307	.	T	G	.	.	MAF_USDA=4.167
NC_035088.1	62186317	.	C	T	.	.	MAF_INRAE=6.962;MAF_USDA=1.765
NC_035088.1	62186328	.	C	G	.	.	MAF_INRAE=25.949;MAF_USDA=8.824
NC_035088.1	62186405	.	T	A	.	.	MAF_INRAE=3.333;MAF_USDA=1.639
NC_035088.1	62186407	.	A	G	.	.	MAF_INRAE=29.114;MAF_USDA=27.059
NC_035088.1	62186449	.	A	G	.	.	MAF_USDA=7.059
NC_035088.1	62186488	.	C	A	.	.	MAF_INRAE=6.962;MAF_USDA=4.167
NC_035088.1	62186495	.	C	A	.	.	MAF_USDA=1.639
NC_035088.1	62186520	.	C	A	.	.	MAF_INRAE=24.684;MAF_USDA=4.167
NC_035088.1	62186541	.	T	G	.	.	MAF_USDA=5.882
NC_035088.1	62186547	.	C	T	.	.	MAF_INRAE=3.333;MAF_USDA=13.529
NC_035088.1	62186630	.	C	A	.	.	MAF_USDA=6.557
NC_035088.1	62186775	.	C	A	.	.	MAF_USDA=1.639
NC_035088.1	62186783	.	A	C	.	.	MAF_USDA=1.639
NC_035088.1	62186808	.	T	C	.	.	MAF_INRAE=3.333
NC_035088.1	62186817	.	G	C	.	.	MAF_USDA=7.059
NC_035088.1	62186854	.	G	T	.	.	MAF_INRAE=21.053;MAF_USDA=8.824
NC_035088.1	62186930	.	C	A	.	.	MAF_USDA=7.647
NC_035088.1	62186935	.	C	G	.	.	MAF_INRAE=29.114;MAF_USDA=11.765
NC_035088.1	62186942	.	T	C	.	.	MAF_USDA=4.918
NC_035088.1	62186973	.	T	A	.	.	MAF_USDA=4.918
NC_035088.1	62186996	.	G	A	.	.	MAF_INRAE=18.354;MAF_USDA=24.706
NC_035088.1	62186997	.	C	A	.	.	MAF_INRAE=14.167;MAF_USDA=25.294
NC_035088.1	62187023	.	G	A	.	.	MAF_INRAE=24.684;MAF_USDA=9.412
NC_035088.1	62187115	.	T	C	.	.	MAF_USDA=8.235
NC_035088.1	62187124	.	A	G	.	.	MAF_INRAE=29.114;MAF_USDA=28.235
NC_035088.1	62187132	.	G	A	.	.	MAF_USDA=8.235
NC_035088.1	62187146	.	C	A	.	.	MAF_USDA=2.459
NC_035088.1	62187151	.	C	T	.	.	MAF_USDA=4.098
NC_035088.1	62187197	.	C	A	.	.	MAF_INRAE=3.333
NC_035088.1	62187302	.	G	T	.	.	MAF_INRAE=31.646;MAF_USDA=44.118
NC_035088.1	62187361	.	T	C	.	.	MAF_USDA=4.918
NC_035088.1	62187427	.	A	G	.	.	MAF_USDA=9.412
NC_035088.1	62187474	.	A	T	.	.	MAF_USDA=1.639
NC_035088.1	62187521	.	G	A	.	.	MAF_USDA=4.167
NC_035088.1	62187717	.	C	A	.	.	MAF_INRAE=25.949;MAF_USDA=8.824
NC_035088.1	62187721	.	G	A	.	.	MAF_USDA=4.167
NC_035088.1	62187734	.	C	T	.	.	MAF_USDA=1.639
NC_035088.1	62187941	.	C	A	.	.	MAF_USDA=4.167
NC_035088.1	62187946	.	G	A	.	.	MAF_USDA=4.167
NC_035088.1	62187979	.	C	G	.	.	MAF_INRAE=18.987;MAF_USDA=5.294
NC_035088.1	62188067	.	C	G	.	.	MAF_USDA=4.167
NC_035088.1	62188152	.	A	T	.	.	MAF_USDA=1.639
NC_035088.1	62188255	.	C	T	.	.	MAF_INRAE=3.333;MAF_USDA=18.033
NC_035088.1	62188258	.	G	A	.	.	MAF_INRAE=22.5;MAF_USDA=2.083
NC_035088.1	62188288	.	C	A	.	.	MAF_USDA=4.167
NC_035088.1	62188289	.	A	G	.	.	MAF_USDA=4.167
NC_035088.1	62188330	.	T	G	.	.	MAF_INRAE=25.949;MAF_USDA=19.412
NC_035088.1	62188346	.	A	G	.	.	MAF_USDA=7.059
NC_035088.1	62188383	.	C	T	.	.	MAF_INRAE=25.949;MAF_USDA=18.824
NC_035088.1	62188496	.	T	C	.	.	MAF_INRAE=48.734;MAF_USDA=42.941
NC_035088.1	62188497	.	G	A	.	.	MAF_USDA=4.098
NC_035088.1	62188540	.	G	A	.	.	MAF_USDA=4.118
NC_035088.1	62188611	.	T	G	.	.	MAF_INRAE=22.5;MAF_USDA=2.083
NC_035088.1	62188626	.	G	A	.	.	MAF_INRAE=25.949;MAF_USDA=7.647
NC_035088.1	62188645	.	A	G	.	.	MAF_INRAE=5.0;MAF_USDA=31.765
NC_035088.1	62188657	.	T	G	.	.	MAF_USDA=5.738
NC_035088.1	62188666	.	T	C	.	.	MAF_INRAE=25.949;MAF_USDA=8.824
NC_035088.1	62188862	.	C	A	.	.	MAF_INRAE=25.949;MAF_USDA=8.235
NC_035088.1	62188874	.	G	T	.	.	MAF_USDA=1.639
NC_035088.1	62188932	.	C	T	.	.	MAF_INRAE=26.582;MAF_USDA=29.412
NC_035088.1	62188956	.	A	C	.	.	MAF_INRAE=47.468;MAF_USDA=48.824
NC_035088.1	62189048	.	G	A	.	.	MAF_INRAE=2.532
NC_035088.1	62189064	.	C	T	.	.	MAF_INRAE=2.532;MAF_USDA=1.639
NC_035088.1	62189080	.	T	A	.	.	MAF_USDA=3.279
NC_035088.1	62189170	.	C	T	.	.	MAF_INRAE=22.5;MAF_USDA=11.765
NC_035088.1	62189293	.	G	A	.	.	MAF_INRAE=6.962;MAF_USDA=1.765
NC_035088.1	62189326	.	C	A	.	.	MAF_INRAE=18.987;MAF_USDA=7.059
NC_035088.1	62189348	.	T	C	.	.	MAF_INRAE=37.342;MAF_USDA=42.941
NC_035088.1	62189437	.	C	T	.	.	MAF_INRAE=21.519;MAF_USDA=10.588
NC_035088.1	62189528	.	A	G	.	.	MAF_USDA=8.235
NC_035088.1	62189559	.	T	G	.	.	MAF_INRAE=21.519;MAF_USDA=9.412
NC_035088.1	62189574	.	T	C	.	.	MAF_INRAE=5.833
NC_035088.1	62189666	.	G	A	.	.	MAF_INRAE=2.532;MAF_USDA=4.098
NC_035088.1	62189714	.	T	C	.	.	MAF_INRAE=18.987;MAF_USDA=7.059
NC_035088.1	62189813	.	A	T	.	.	MAF_INRAE=21.667;MAF_USDA=1.176
NC_035088.1	62189908	.	G	A	.	.	MAF_USDA=2.459
NC_035088.1	62189948	.	A	T	.	.	MAF_INRAE=2.532;MAF_USDA=4.918
NC_035088.1	62190012	.	T	G	.	.	MAF_INRAE=6.962;MAF_USDA=4.167
NC_035088.1	62190022	.	A	C	.	.	MAF_USDA=4.167
NC_035088.1	62190079	.	T	C	.	.	MAF_INRAE=2.532
NC_035088.1	62190133	.	G	A	.	.	MAF_INRAE=2.532;MAF_USDA=5.738
NC_035088.1	62190157	.	G	A	.	.	MAF_INRAE=18.987;MAF_USDA=7.059
NC_035088.1	62190180	.	G	A	.	.	MAF_INRAE=18.987;MAF_USDA=7.059
NC_035088.1	62190310	.	A	G	.	.	MAF_USDA=3.279
NC_035088.1	62190352	.	C	G	.	.	MAF_INRAE=2.532;MAF_USDA=4.098
NC_035088.1	62190412	.	A	G	.	.	MAF_INRAE=18.987;MAF_USDA=7.059
NC_035088.1	62190436	.	T	C	.	.	MAF_INRAE=46.203;MAF_USDA=45.882
NC_035088.1	62190520	.	A	G	.	.	MAF_USDA=1.639
NC_035088.1	62190588	.	C	A	.	.	MAF_USDA=1.765
NC_035088.1	62190623	.	G	T	.	.	MAF_USDA=5.738
NC_035088.1	62190723	.	C	G	.	.	MAF_INRAE=2.532;MAF_USDA=3.279
NC_035088.1	62190819	.	A	G	.	.	MAF_USDA=4.918
NC_035088.1	62190825	.	A	C	.	.	MAF_USDA=2.459
NC_035088.1	62190871	.	T	A	.	.	MAF_USDA=1.639
NC_035088.1	62190913	.	G	A	.	.	MAF_INRAE=22.5;MAF_USDA=1.176
NC_035088.1	62191006	.	C	A	.	.	MAF_INRAE=15.789
NC_035088.1	62191025	.	G	T	.	.	MAF_USDA=4.098
NC_035088.1	62191026	.	T	C	.	.	MAF_USDA=1.639
NC_035088.1	62191128	.	C	A	.	.	MAF_INRAE=25.949;MAF_USDA=6.557
NC_035088.1	62191226	.	C	A	.	.	MAF_INRAE=24.684;MAF_USDA=4.098
NC_035088.1	62191289	.	T	G	.	.	MAF_INRAE=2.532;MAF_USDA=5.738
NC_035088.1	62191316	.	A	C	.	.	MAF_INRAE=5.063;MAF_USDA=7.377
NC_035088.1	62191327	.	T	G	.	.	MAF_INRAE=24.684;MAF_USDA=4.098
NC_035088.1	62191394	.	A	C	.	.	MAF_USDA=48.235
NC_035088.1	62191804	.	C	T	.	.	MAF_INRAE=18.987;MAF_USDA=5.882
NC_035088.1	62191899	.	T	C	.	.	MAF_USDA=4.098
NC_035088.1	62191964	.	G	A	.	.	MAF_USDA=1.639
NC_035088.1	62191968	.	G	A	.	.	MAF_USDA=1.639
NC_035088.1	62192097	.	C	T	.	.	MAF_INRAE=20.833;MAF_USDA=2.083
NC_035088.1	62192240	.	G	T	.	.	MAF_INRAE=8.861;MAF_USDA=6.471
NC_035088.1	62192252	.	T	A	.	.	MAF_INRAE=18.987;MAF_USDA=7.059
NC_035088.1	62192269	.	T	A	.	.	MAF_INRAE=29.747;MAF_USDA=41.176
NC_035088.1	62192281	.	G	A	.	.	MAF_INRAE=2.532
NC_035088.1	62192284	.	A	T	.	.	MAF_USDA=6.471
NC_035088.1	62192291	.	A	C	.	.	MAF_INRAE=4.167;MAF_USDA=4.118
NC_035088.1	62192359	.	G	T	.	.	MAF_INRAE=3.333
NC_035088.1	62192383	.	C	A	.	.	MAF_USDA=4.118
NC_035088.1	62192495	.	G	A	.	.	MAF_USDA=4.098
NC_035088.1	62192695	.	A	G	.	.	MAF_USDA=4.098
NC_035088.1	62192784	.	C	T	.	.	MAF_INRAE=22.5;MAF_USDA=2.083
NC_035088.1	62192874	.	A	C	.	.	MAF_INRAE=17.722;MAF_USDA=24.118
NC_035088.1	62192905	.	T	C	.	.	MAF_USDA=1.765
NC_035088.1	62193121	.	C	T	.	.	MAF_INRAE=18.354;MAF_USDA=24.706
NC_035088.1	62193193	.	A	T	.	.	MAF_INRAE=18.354;MAF_USDA=27.059
NC_035088.1	62193208	.	C	A	.	.	MAF_USDA=7.377
NC_035088.1	62193409	.	A	C	.	.	MAF_USDA=2.459
NC_035088.1	62193453	.	G	A	.	.	MAF_USDA=1.639
NC_035088.1	62193493	.	A	C	.	.	MAF_INRAE=41.139;MAF_USDA=21.765
NC_035088.1	62193537	.	G	A	.	.	MAF_INRAE=18.354;MAF_USDA=35.294
NC_035088.1	62193696	.	T	C	.	.	MAF_INRAE=2.532;MAF_USDA=1.639
NC_035088.1	62193749	.	A	T	.	.	MAF_INRAE=20.253;MAF_USDA=27.059
NC_035088.1	62193761	.	T	G	.	.	MAF_INRAE=6.962;MAF_USDA=1.765
NC_035088.1	62193762	.	C	A	.	.	MAF_INRAE=7.5;MAF_USDA=2.941
NC_035088.1	62193972	.	G	T	.	.	MAF_INRAE=9.167;MAF_USDA=7.627
NC_035088.1	62193986	.	G	A	.	.	MAF_USDA=1.695
NC_035088.1	62194108	.	G	A	.	.	MAF_INRAE=9.167;MAF_USDA=7.627
NC_035088.1	62194298	.	T	C	.	.	MAF_INRAE=29.167
NC_035088.1	62194336	.	G	T	.	.	MAF_USDA=1.695
NC_035088.1	62194362	.	A	G	.	.	MAF_USDA=1.667
NC_035088.1	62194538	.	A	G	.	.	MAF_USDA=1.639
NC_035088.1	62194541	.	C	T	.	.	MAF_INRAE=3.165;MAF_USDA=3.279
NC_035088.1	62194709	.	G	A	.	.	MAF_INRAE=5.696;MAF_USDA=1.639
NC_035088.1	62194952	.	C	T	.	.	MAF_USDA=4.918
NC_035088.1	62194995	.	C	A	.	.	MAF_INRAE=14.557;MAF_USDA=6.471
NC_035088.1	62195005	.	G	T	.	.	MAF_INRAE=21.519;MAF_USDA=27.059
NC_035088.1	62195065	.	C	T	.	.	MAF_USDA=4.918
NC_035088.1	62195072	.	T	A	.	.	MAF_INRAE=20.886;MAF_USDA=27.647
NC_035088.1	62195278	.	A	T	.	.	MAF_USDA=1.639
NC_035088.1	62195368	.	G	A	.	.	MAF_INRAE=39.873;MAF_USDA=28.235
NC_035088.1	62195376	.	G	C	.	.	MAF_INRAE=5.696
NC_035088.1	62195389	.	G	T	.	.	MAF_USDA=8.197
NC_035088.1	62195398	.	A	T	.	.	MAF_INRAE=6.329;MAF_USDA=2.941
NC_035088.1	62195400	.	T	G	.	.	MAF_INRAE=6.667;MAF_USDA=2.941
NC_035088.1	62195421	.	G	A	.	.	MAF_USDA=8.197
NC_035088.1	62195425	.	A	C	.	.	MAF_USDA=10.656
NC_035088.1	62195437	.	G	A	.	.	MAF_USDA=10.656
NC_035088.1	62195453	.	A	G	.	.	MAF_USDA=7.377
NC_035088.1	62195491	.	C	T	.	.	MAF_USDA=13.115
NC_035088.1	62195505	.	C	A	.	.	MAF_USDA=11.475
NC_035088.1	62195507	.	GCCCCCT	GCCCCCC	.	.	MAF_USDA=2.083
NC_035088.1	62195513	.	T	C	.	.	MAF_INRAE=7.5;MAF_USDA=4.918
NC_035088.1	62195517	.	G	A	.	.	MAF_USDA=11.475
NC_035088.1	62195525	.	T	C	.	.	MAF_USDA=9.836
NC_035088.1	62195541	.	C	T	.	.	MAF_USDA=4.918
NC_035088.1	62195555	.	C	G	.	.	MAF_USDA=2.459
NC_035088.1	62195712	.	C	T	.	.	MAF_USDA=1.639
NC_035088.1	62195722	.	A	G	.	.	MAF_INRAE=5.0
NC_035088.1	62195728	.	C	G	.	.	MAF_USDA=2.353
NC_035088.1	62195789	.	T	G	.	.	MAF_INRAE=39.241;MAF_USDA=30.588
NC_035088.1	62195926	.	A	T	.	.	MAF_USDA=2.353
NC_035088.1	62195985	.	C	A	.	.	MAF_INRAE=4.167;MAF_USDA=1.765
NC_035088.1	62195994	.	T	C	.	.	MAF_INRAE=18.354;MAF_USDA=35.882
NC_035088.1	62196004	.	C	T	.	.	MAF_INRAE=20.886;MAF_USDA=27.059
NC_035088.1	62196049	.	G	A	.	.	MAF_USDA=6.471
NC_035088.1	62196109	.	G	A	.	.	MAF_USDA=6.471
NC_035088.1	62196114	.	C	A	.	.	MAF_INRAE=20.886;MAF_USDA=45.294
NC_035088.1	62196209	.	G	C	.	.	MAF_INRAE=6.962;MAF_USDA=2.941
NC_035088.1	62196370	.	A	G	.	.	MAF_INRAE=8.861;MAF_USDA=6.471
NC_035088.1	62196429	.	C	T	.	.	MAF_INRAE=10.526;MAF_USDA=6.471
NC_035088.1	62196524	.	G	T	.	.	MAF_INRAE=5.696;MAF_USDA=3.279
NC_035088.1	62196581	.	C	A	.	.	MAF_INRAE=18.354;MAF_USDA=24.118
NC_035088.1	62196596	.	G	A	.	.	MAF_INRAE=5.696;MAF_USDA=3.279
NC_035088.1	62196619	.	A	G	.	.	MAF_USDA=10.417
NC_035088.1	62196955	.	A	G	.	.	MAF_INRAE=20.253;MAF_USDA=26.471
NC_035088.1	62196956	.	T	C	.	.	MAF_INRAE=16.667;MAF_USDA=27.059
NC_035088.1	62196973	.	G	A	.	.	MAF_INRAE=24.684
NC_035088.1	62196998	.	A	C	.	.	MAF_INRAE=22.5;MAF_USDA=1.176
NC_035088.1	62197153	.	T	C	.	.	MAF_USDA=4.098
NC_035088.1	62197155	.	G	T	.	.	MAF_USDA=7.647
NC_035088.1	62197225	.	A	G	.	.	MAF_INRAE=41.772;MAF_USDA=23.529
NC_035088.1	62197277	.	C	G	.	.	MAF_USDA=4.098
NC_035088.1	62197315	.	T	A	.	.	MAF_INRAE=18.987;MAF_USDA=7.059
NC_035088.1	62197358	.	G	T	.	.	MAF_INRAE=20.886;MAF_USDA=26.471
NC_035088.1	62197421	.	T	C	.	.	MAF_USDA=5.738
NC_035088.1	62197427	.	G	C	.	.	MAF_USDA=2.353
NC_035088.1	62197525	.	T	C	.	.	MAF_INRAE=7.595;MAF_USDA=5.882
NC_035088.1	62197531	.	C	T	.	.	MAF_INRAE=20.253;MAF_USDA=7.647
NC_035088.1	62197550	.	C	T	.	.	MAF_USDA=3.279
NC_035088.1	62197580	.	T	C	.	.	MAF_INRAE=17.089;MAF_USDA=24.706
NC_035088.1	62197631	.	C	A	.	.	MAF_USDA=1.639
NC_035088.1	62197643	.	A	G	.	.	MAF_USDA=1.639
NC_035088.1	62197650	.	C	T	.	.	MAF_INRAE=2.5
NC_035088.1	62197684	.	T	C	.	.	MAF_INRAE=11.667;MAF_USDA=17.47
NC_035088.1	62197835	.	A	G	.	.	MAF_USDA=3.529
NC_035088.1	62197851	.	G	A	.	.	MAF_INRAE=25.0;MAF_USDA=1.807
NC_035088.1	62197908	.	G	A	.	.	MAF_INRAE=6.667;MAF_USDA=6.471
NC_035088.1	62198032	.	A	T	.	.	MAF_INRAE=24.684;MAF_USDA=18.852
NC_035088.1	62198058	.	G	C	.	.	MAF_USDA=2.353
NC_035088.1	62198075	.	T	C	.	.	MAF_INRAE=9.494;MAF_USDA=27.059
NC_035088.1	62198092	.	C	G	.	.	MAF_INRAE=6.962;MAF_USDA=2.941
NC_035088.1	62198125	.	G	A	.	.	MAF_USDA=4.118
NC_035088.1	62198132	.	G	A	.	.	MAF_INRAE=14.557;MAF_USDA=6.471
NC_035088.1	62198194	.	G	C	.	.	MAF_USDA=2.459
NC_035088.1	62198211	.	T	C	.	.	MAF_INRAE=6.962;MAF_USDA=2.941
NC_035088.1	62198218	.	T	C	.	.	MAF_INRAE=18.987;MAF_USDA=17.213
NC_035088.1	62198449	.	T	C	.	.	MAF_INRAE=24.051;MAF_USDA=17.059
NC_035088.1	62198498	.	C	T	.	.	MAF_INRAE=27.215;MAF_USDA=24.59
NC_035088.1	62198600	.	G	A	.	.	MAF_INRAE=24.684;MAF_USDA=4.098
NC_035088.1	62198681	.	A	C	.	.	MAF_INRAE=21.667;MAF_USDA=10.588
NC_035088.1	62198707	.	C	T	.	.	MAF_USDA=5.738
NC_035088.1	62198722	.	G	A	.	.	MAF_USDA=2.459
NC_035088.1	62198824	.	C	A	.	.	MAF_INRAE=24.051;MAF_USDA=4.098
NC_035088.1	62199131	.	A	C	.	.	MAF_INRAE=3.333
NC_035088.1	62199161	.	C	A	.	.	MAF_USDA=3.279
NC_035088.1	62199275	.	G	T	.	.	MAF_USDA=4.918
NC_035088.1	62199310	.	A	C	.	.	MAF_INRAE=4.167;MAF_USDA=6.557
NC_035088.1	62199393	.	C	T	.	.	MAF_INRAE=22.5;MAF_USDA=3.529
NC_035088.1	62199398	.	C	T	.	.	MAF_USDA=4.167
NC_035088.1	62199405	.	T	A	.	.	MAF_USDA=4.167
NC_035088.1	62199468	.	C	T	.	.	MAF_USDA=7.377
NC_035088.1	62199527	.	C	T	.	.	MAF_INRAE=3.333
NC_035088.1	62199580	.	G	T	.	.	MAF_USDA=2.459
NC_035088.1	62199600	.	A	G	.	.	MAF_USDA=7.377
NC_035088.1	62199615	.	A	T	.	.	MAF_INRAE=18.354;MAF_USDA=24.706
NC_035088.1	62199674	.	A	G	.	.	MAF_USDA=1.639
NC_035088.1	62199677	.	A	G	.	.	MAF_INRAE=24.684;MAF_USDA=4.098
NC_035088.1	62199787	.	G	A	.	.	MAF_USDA=2.459
NC_035088.1	62199829	.	A	C	.	.	MAF_INRAE=32.911;MAF_USDA=21.176
NC_035088.1	62199849	.	C	T	.	.	MAF_USDA=3.279
NC_035088.1	62199850	.	G	A	.	.	MAF_INRAE=18.354;MAF_USDA=24.706
NC_035088.1	62199948	.	A	T	.	.	MAF_USDA=5.738
NC_035088.1	62199952	.	C	T	.	.	MAF_INRAE=18.354;MAF_USDA=5.882
NC_035088.1	62200036	.	T	G	.	.	MAF_USDA=2.459
NC_035088.1	62200208	.	A	G	.	.	MAF_INRAE=5.696;MAF_USDA=3.279
NC_035088.1	62200483	.	A	C	.	.	MAF_USDA=4.118
NC_035088.1	62200589	.	A	G	.	.	MAF_INRAE=3.333
NC_035088.1	62200596	.	T	C	.	.	MAF_USDA=2.459
NC_035088.1	62200617	.	T	C	.	.	MAF_USDA=1.639
NC_035088.1	62200640	.	T	A	.	.	MAF_INRAE=3.333
NC_035088.1	62200779	.	G	T	.	.	MAF_USDA=5.738
NC_035088.1	62200790	.	A	G	.	.	MAF_INRAE=18.987;MAF_USDA=12.353
NC_035088.1	62200831	.	G	A	.	.	MAF_USDA=2.459
NC_035088.1	62200837	.	C	A	.	.	MAF_USDA=4.098
NC_035088.1	62200904	.	T	G	.	.	MAF_USDA=3.279
NC_035088.1	62200905	.	T	A	.	.	MAF_USDA=2.459
NC_035088.1	62200972	.	G	T	.	.	MAF_INRAE=3.333
NC_035088.1	62200995	.	G	A	.	.	MAF_USDA=3.279
NC_035088.1	62201037	.	T	G	.	.	MAF_USDA=8.197
NC_035088.1	62201065	.	A	G	.	.	MAF_INRAE=3.333;MAF_USDA=11.765
NC_035088.1	62201092	.	T	C	.	.	MAF_INRAE=8.861;MAF_USDA=21.765
NC_035088.1	62201148	.	C	A	.	.	MAF_USDA=4.167
NC_035088.1	62201149	.	A	G	.	.	MAF_USDA=4.167
NC_035088.1	62201284	.	G	T	.	.	MAF_INRAE=8.861;MAF_USDA=21.176
NC_035088.1	62201297	.	G	T	.	.	MAF_INRAE=3.333
NC_035088.1	62201381	.	A	T	.	.	MAF_INRAE=6.962;MAF_USDA=1.786
NC_035088.1	62201415	.	T	A	.	.	MAF_USDA=3.279
NC_035088.1	62201551	.	A	G	.	.	MAF_INRAE=18.987;MAF_USDA=5.882
NC_035088.1	62201611	.	A	G	.	.	MAF_INRAE=18.987;MAF_USDA=5.882
NC_035088.1	62201753	.	G	A	.	.	MAF_USDA=1.639
NC_035088.1	62201759	.	G	A	.	.	MAF_INRAE=6.962;MAF_USDA=1.765
NC_035088.1	62201872	.	G	T	.	.	MAF_INRAE=18.987;MAF_USDA=5.882
NC_035088.1	62201983	.	C	T	.	.	MAF_INRAE=39.167
NC_035088.1	62201985	.	T	A	.	.	MAF_INRAE=39.167
NC_035088.1	62202001	.	C	A	.	.	MAF_INRAE=45.833
NC_035088.1	62202002	.	C	A	.	.	MAF_INRAE=45.833
NC_035088.1	62202017	.	A	G	.	.	MAF_INRAE=24.167
NC_035088.1	62202068	.	G	A	.	.	MAF_INRAE=50.0
NC_035088.1	62202073	.	G	A	.	.	MAF_INRAE=50.0
NC_035088.1	62202098	.	G	T	.	.	MAF_INRAE=3.333
NC_035088.1	62202103	.	A	C	.	.	MAF_INRAE=49.167
NC_035088.1	62202112	.	G	C	.	.	MAF_INRAE=50.0
NC_035088.1	62202114	.	C	T	.	.	MAF_INRAE=50.0
NC_035088.1	62202115	.	C	T	.	.	MAF_INRAE=50.0
NC_035088.1	62202137	.	T	C	.	.	MAF_INRAE=50.0
NC_035088.1	62202141	.	T	C	.	.	MAF_INRAE=50.0
NC_035088.1	62202170	.	G	T	.	.	MAF_INRAE=50.0
NC_035088.1	62202177	.	A	T	.	.	MAF_INRAE=36.667
NC_035088.1	62202183	.	T	A	.	.	MAF_INRAE=50.0
NC_035088.1	62202184	.	A	C	.	.	MAF_INRAE=50.0
NC_035088.1	62202186	.	A	G	.	.	MAF_INRAE=50.0
NC_035088.1	62202224	.	G	C	.	.	MAF_INRAE=50.0
NC_035088.1	62202263	.	C	A	.	.	MAF_INRAE=42.5
NC_035088.1	62202281	.	G	T	.	.	MAF_INRAE=1.899
NC_035088.1	62202307	.	T	C	.	.	MAF_INRAE=5.833;MAF_USDA=3.279
NC_035088.1	62202309	.	C	A	.	.	MAF_INRAE=37.5
NC_035088.1	62202312	.	A	G	.	.	MAF_INRAE=37.5
NC_035088.1	62202318	.	C	T	.	.	MAF_USDA=8.197
NC_035088.1	62202322	.	G	A	.	.	MAF_USDA=1.639
NC_035088.1	62202351	.	G	C	.	.	MAF_INRAE=20.833
NC_035088.1	62202354	.	T	C	.	.	MAF_INRAE=21.667
NC_035088.1	62202359	.	G	A	.	.	MAF_INRAE=21.667
NC_035088.1	62202376	.	G	A	.	.	MAF_INRAE=18.333
NC_035088.1	62202393	.	T	C	.	.	MAF_INRAE=19.167
NC_035088.1	62202395	.	T	C	.	.	MAF_USDA=2.459
NC_035088.1	62202419	.	A	G	.	.	MAF_INRAE=20.0
NC_035088.1	62202423	.	C	T	.	.	MAF_INRAE=19.167
NC_035088.1	62202424	.	C	A	.	.	MAF_INRAE=19.167
NC_035088.1	62202426	.	G	A	.	.	MAF_INRAE=18.333
NC_035088.1	62202429	.	G	A	.	.	MAF_USDA=2.459
NC_035088.1	62202432	.	A	G	.	.	MAF_USDA=4.098
NC_035088.1	62202438	.	G	A	.	.	MAF_INRAE=19.167;MAF_USDA=5.738
NC_035088.1	62202447	.	G	A	.	.	MAF_INRAE=9.167
NC_035088.1	62202474	.	C	T	.	.	MAF_USDA=5.738
NC_035088.1	62202514	.	C	G	.	.	MAF_USDA=1.667
NC_035088.1	62202573	.	T	A	.	.	MAF_USDA=1.639
NC_035088.1	62202577	.	A	T	.	.	MAF_USDA=1.639
NC_035088.1	62202591	.	A	G	.	.	MAF_INRAE=18.987;MAF_USDA=5.882
NC_035088.1	62202680	.	T	A	.	.	MAF_USDA=4.918
NC_035088.1	62202776	.	G	C	.	.	MAF_USDA=1.639
NC_035088.1	62202803	.	T	A	.	.	MAF_INRAE=18.987;MAF_USDA=7.059
NC_035088.1	62203051	.	T	C	.	.	MAF_INRAE=3.333
NC_035088.1	62203053	.	T	C	.	.	MAF_INRAE=3.333
NC_035088.1	62203087	.	C	A	.	.	MAF_INRAE=24.167
NC_035088.1	62203092	.	A	T	.	.	MAF_INRAE=34.167;MAF_USDA=28.235
NC_035088.1	62203124	.	A	T	.	.	MAF_INRAE=1.667
NC_035088.1	62203141	.	T	C	.	.	MAF_INRAE=30.0
NC_035088.1	62203145	.	A	T	.	.	MAF_USDA=1.639
NC_035088.1	62203148	.	A	C	.	.	MAF_INRAE=30.833
NC_035088.1	62203151	.	A	T	.	.	MAF_INRAE=30.833
NC_035088.1	62203172	.	T	A	.	.	MAF_INRAE=29.167
NC_035088.1	62203192	.	T	G	.	.	MAF_INRAE=34.167
NC_035088.1	62203194	.	T	A	.	.	MAF_INRAE=34.167
NC_035088.1	62203228	.	C	T	.	.	MAF_INRAE=39.167
NC_035088.1	62203236	.	T	C	.	.	MAF_INRAE=38.333
NC_035088.1	62203241	.	T	C	.	.	MAF_INRAE=37.5
NC_035088.1	62203259	.	T	A	.	.	MAF_INRAE=40.0
NC_035088.1	62203261	.	G	A	.	.	MAF_INRAE=40.0
NC_035088.1	62203267	.	G	A	.	.	MAF_USDA=1.639
NC_035088.1	62203279	.	A	C	.	.	MAF_USDA=1.639
NC_035088.1	62203284	.	A	G	.	.	MAF_INRAE=35.833
NC_035088.1	62203313	.	G	A	.	.	MAF_INRAE=26.667
NC_035088.1	62203315	.	A	G	.	.	MAF_INRAE=26.667
NC_035088.1	62203316	.	G	A	.	.	MAF_INRAE=26.667
NC_035088.1	62203328	.	A	G	.	.	MAF_INRAE=19.167
NC_035088.1	62203336	.	G	T	.	.	MAF_INRAE=15.833
NC_035088.1	62203337	.	A	T	.	.	MAF_INRAE=15.833
NC_035088.1	62203338	.	G	T	.	.	MAF_INRAE=15.833
NC_035088.1	62203413	.	G	A	.	.	MAF_INRAE=5.696;MAF_USDA=7.647
NC_035088.1	62203674	.	G	A	.	.	MAF_USDA=1.639
NC_035088.1	62203766	.	C	T	.	.	MAF_INRAE=4.167
NC_035088.1	62203782	.	G	T	.	.	MAF_INRAE=34.177;MAF_USDA=33.529
NC_035088.1	62203807	.	C	T	.	.	MAF_USDA=9.016
NC_035088.1	62203874	.	G	C	.	.	MAF_INRAE=34.177;MAF_USDA=32.941
NC_035088.1	62203886	.	G	A	.	.	MAF_INRAE=5.696;MAF_USDA=1.639
NC_035088.1	62203945	.	C	T	.	.	MAF_USDA=3.279
NC_035088.1	62203950	.	A	G	.	.	MAF_USDA=16.393
NC_035088.1	62204710	.	C	A	.	.	MAF_USDA=6.897
NC_035088.1	62204711	.	C	T	.	.	MAF_USDA=6.897
NC_035088.1	62204719	.	C	T	.	.	MAF_USDA=4.167
NC_035088.1	62204738	.	A	G	.	.	MAF_USDA=31.325
NC_035088.1	62204873	.	C	G	.	.	MAF_INRAE=31.579;MAF_USDA=6.557
NC_035088.1	62204904	.	A	G	.	.	MAF_USDA=4.918
NC_035088.1	62204916	.	A	C	.	.	MAF_USDA=4.918
NC_035088.1	62204945	.	C	A	.	.	MAF_USDA=4.918
NC_035088.1	62205039	.	G	A	.	.	MAF_USDA=5.738
NC_035088.1	62205059	.	T	G	.	.	MAF_USDA=5.738
NC_035088.1	62205060	.	T	C	.	.	MAF_USDA=5.738
NC_035088.1	62205061	.	G	A	.	.	MAF_USDA=8.197
NC_035088.1	62205126	.	G	T	.	.	MAF_USDA=5.294
NC_035088.1	62205156	.	G	A	.	.	MAF_USDA=3.279
NC_035088.1	62205164	.	T	G	.	.	MAF_USDA=4.918
NC_035088.1	62205168	.	T	A	.	.	MAF_USDA=4.918
NC_035088.1	62205362	.	T	A	.	.	MAF_USDA=5.738
NC_035088.1	62205412	.	G	A	.	.	MAF_USDA=2.459
NC_035088.1	62205426	.	C	T	.	.	MAF_USDA=5.738
NC_035088.1	62205438	.	C	A	.	.	MAF_USDA=5.738
NC_035088.1	62205441	.	A	T	.	.	MAF_USDA=5.738
NC_035088.1	62205448	.	C	T	.	.	MAF_INRAE=4.167;MAF_USDA=1.639
NC_035088.1	62205493	.	C	G	.	.	MAF_USDA=6.557
NC_035088.1	62205547	.	G	A	.	.	MAF_USDA=6.557
NC_035088.1	62205559	.	C	T	.	.	MAF_USDA=6.557
NC_035088.1	62205610	.	G	A	.	.	MAF_USDA=6.557
NC_035088.1	62205622	.	A	C	.	.	MAF_USDA=5.738
NC_035088.1	62205658	.	C	T	.	.	MAF_USDA=3.529
NC_035088.1	62205701	.	C	T	.	.	MAF_USDA=4.098
NC_035088.1	62205712	.	A	T	.	.	MAF_USDA=1.639
NC_035088.1	62205778	.	A	G	.	.	MAF_USDA=2.5
NC_035088.1	62205837	.	G	A	.	.	MAF_USDA=3.333
NC_035088.1	62205854	.	G	T	.	.	MAF_USDA=4.098
NC_035088.1	62205870	.	C	T	.	.	MAF_USDA=3.333
NC_035088.1	62205966	.	T	C	.	.	MAF_USDA=5.738
NC_035088.1	62205978	.	T	C	.	.	MAF_USDA=23.77
NC_035088.1	62205994	.	G	C	.	.	MAF_USDA=2.459
NC_035088.1	62206006	.	G	A	.	.	MAF_INRAE=25.316;MAF_USDA=18.235
NC_035088.1	62206018	.	G	A	.	.	MAF_USDA=5.738
NC_035088.1	62206031	.	C	T	.	.	MAF_USDA=5.738
NC_035088.1	62206038	.	A	T	.	.	MAF_INRAE=4.167;MAF_USDA=1.639
NC_035088.1	62206110	.	T	C	.	.	MAF_USDA=1.639
NC_035088.1	62206134	.	T	C	.	.	MAF_USDA=4.098
NC_035088.1	62206167	.	C	G	.	.	MAF_INRAE=34.177;MAF_USDA=22.917
NC_035088.1	62206228	.	T	G	.	.	MAF_INRAE=34.177;MAF_USDA=32.353
NC_035088.1	62206245	.	T	G	.	.	MAF_USDA=4.098
NC_035088.1	62206303	.	G	A	.	.	MAF_INRAE=34.177;MAF_USDA=31.548
NC_035088.1	62206311	.	G	T	.	.	MAF_USDA=2.5
NC_035088.1	62206403	.	C	A	.	.	MAF_INRAE=25.316;MAF_USDA=20.0
NC_035088.1	62206405	.	G	C	.	.	MAF_INRAE=30.0;MAF_USDA=20.0
NC_035088.1	62206490	.	T	A	.	.	MAF_USDA=1.639
NC_035088.1	62206513	.	T	A	.	.	MAF_USDA=4.167
NC_035088.1	62206529	.	T	A	.	.	MAF_INRAE=34.177;MAF_USDA=32.353
NC_035088.1	62206564	.	A	G	.	.	MAF_USDA=4.098
NC_035088.1	62206566	.	C	T	.	.	MAF_USDA=1.639
NC_035088.1	62206618	.	G	A	.	.	MAF_USDA=13.115
NC_035088.1	62206708	.	T	A	.	.	MAF_USDA=4.167
NC_035088.1	62206799	.	A	C	.	.	MAF_USDA=5.738
NC_035088.1	62206820	.	A	T	.	.	MAF_INRAE=4.167
NC_035088.1	62206822	.	G	T	.	.	MAF_INRAE=4.167
NC_035088.1	62207019	.	A	C	.	.	MAF_INRAE=8.861;MAF_USDA=11.475
NC_035088.1	62207054	.	G	T	.	.	MAF_USDA=8.197
NC_035088.1	62207055	.	A	C	.	.	MAF_USDA=7.377
NC_035088.1	62207088	.	A	G	.	.	MAF_USDA=8.197
NC_035088.1	62207222	.	T	C	.	.	MAF_INRAE=34.177;MAF_USDA=24.118
NC_035088.1	62207248	.	A	G	.	.	MAF_USDA=5.738
NC_035088.1	62207308	.	T	C	.	.	MAF_INRAE=24.684;MAF_USDA=4.918
NC_035088.1	62207348	.	A	T	.	.	MAF_USDA=6.557
NC_035088.1	62207371	.	T	C	.	.	MAF_USDA=4.918
NC_035088.1	62207401	.	T	C	.	.	MAF_USDA=1.639
NC_035088.1	62207402	.	T	G	.	.	MAF_INRAE=18.354;MAF_USDA=28.824
NC_035088.1	62207562	.	T	G	.	.	MAF_USDA=6.557
NC_035088.1	62207643	.	A	T	.	.	MAF_USDA=12.295
NC_035088.1	62207666	.	A	C	.	.	MAF_USDA=6.557
NC_035088.1	62207708	.	A	T	.	.	MAF_USDA=6.557
NC_035088.1	62207750	.	T	C	.	.	MAF_USDA=5.738
NC_035088.1	62207845	.	C	A	.	.	MAF_INRAE=2.532;MAF_USDA=2.459
NC_035088.1	62207996	.	C	A	.	.	MAF_USDA=1.639
NC_035088.1	62208036	.	C	A	.	.	MAF_USDA=6.557
NC_035088.1	62208037	.	A	C	.	.	MAF_USDA=5.738
NC_035088.1	62208092	.	C	T	.	.	MAF_USDA=6.557
NC_035088.1	62208148	.	C	A	.	.	MAF_USDA=5.738
NC_035088.1	62208163	.	C	T	.	.	MAF_USDA=5.738
NC_035088.1	62208180	.	C	A	.	.	MAF_USDA=5.738
NC_035088.1	62208186	.	C	A	.	.	MAF_INRAE=5.833
NC_035088.1	62208196	.	G	T	.	.	MAF_USDA=5.738
NC_035088.1	62208216	.	G	T	.	.	MAF_INRAE=39.873;MAF_USDA=44.706
NC_035088.1	62208222	.	T	C	.	.	MAF_USDA=5.738
NC_035088.1	62208510	.	C	T	.	.	MAF_USDA=5.738
NC_035088.1	62208526	.	C	A	.	.	MAF_INRAE=3.333;MAF_USDA=8.824
NC_035088.1	62208533	.	A	G	.	.	MAF_USDA=3.279
NC_035088.1	62208746	.	C	T	.	.	MAF_USDA=8.197
NC_035088.1	62208757	.	C	T	.	.	MAF_INRAE=3.333;MAF_USDA=10.0
NC_035088.1	62208766	.	A	G	.	.	MAF_USDA=7.377
NC_035088.1	62208767	.	G	A	.	.	MAF_USDA=7.377
NC_035088.1	62208811	.	C	T	.	.	MAF_USDA=4.098
NC_035088.1	62208834	.	T	A	.	.	MAF_USDA=6.557
NC_035088.1	62208845	.	A	G	.	.	MAF_USDA=6.557
NC_035088.1	62208935	.	T	G	.	.	MAF_INRAE=38.608;MAF_USDA=34.118
NC_035088.1	62208945	.	G	T	.	.	MAF_INRAE=18.354;MAF_USDA=24.706
NC_035088.1	62209068	.	A	G	.	.	MAF_USDA=1.639
NC_035088.1	62209176	.	C	G	.	.	MAF_INRAE=2.532
NC_035088.1	62209188	.	A	G	.	.	MAF_INRAE=41.139;MAF_USDA=42.941
NC_035088.1	62209210	.	G	A	.	.	MAF_USDA=4.098
NC_035088.1	62209266	.	G	A	.	.	MAF_INRAE=22.5;MAF_USDA=2.941
NC_035088.1	62209284	.	G	T	.	.	MAF_INRAE=37.975;MAF_USDA=30.588
NC_035088.1	62209372	.	C	T	.	.	MAF_USDA=7.377
NC_035088.1	62209423	.	T	C	.	.	MAF_INRAE=38.608;MAF_USDA=47.647
NC_035088.1	62209482	.	A	G	.	.	MAF_USDA=1.639
NC_035088.1	62209491	.	A	C	.	.	MAF_INRAE=6.962;MAF_USDA=2.353
NC_035088.1	62209566	.	T	G	.	.	MAF_USDA=6.25
NC_035088.1	62209592	.	T	A	.	.	MAF_USDA=7.059
NC_035088.1	62209596	.	T	G	.	.	MAF_USDA=1.639
NC_035088.1	62209616	.	G	A	.	.	MAF_INRAE=44.304;MAF_USDA=49.412
NC_035088.1	62209631	.	C	A	.	.	MAF_INRAE=44.304;MAF_USDA=50.0
NC_035088.1	62209897	.	T	C	.	.	MAF_INRAE=5.696;MAF_USDA=2.353
NC_035088.1	62209985	.	T	G	.	.	MAF_INRAE=31.013;MAF_USDA=40.588
NC_035088.1	62209996	.	A	C	.	.	MAF_INRAE=5.833
NC_035088.1	62209999	.	T	G	.	.	MAF_INRAE=25.316;MAF_USDA=25.882
NC_035088.1	62210154	.	A	C	.	.	MAF_USDA=3.279
NC_035088.1	62210156	.	T	G	.	.	MAF_INRAE=5.696;MAF_USDA=4.918
NC_035088.1	62210194	.	C	G	.	.	MAF_USDA=1.639
NC_035088.1	62210325	.	G	T	.	.	MAF_USDA=2.459
NC_035088.1	62210338	.	C	T	.	.	MAF_INRAE=31.013;MAF_USDA=47.647
NC_035088.1	62210429	.	C	A	.	.	MAF_INRAE=31.013;MAF_USDA=41.765
NC_035088.1	62210498	.	A	G	.	.	MAF_INRAE=31.013;MAF_USDA=41.765
NC_035088.1	62210502	.	T	C	.	.	MAF_USDA=2.459
NC_035088.1	62210503	.	G	A	.	.	MAF_INRAE=6.962;MAF_USDA=4.118
NC_035088.1	62210512	.	G	T	.	.	MAF_USDA=1.639
NC_035088.1	62210568	.	C	T	.	.	MAF_USDA=2.459
NC_035088.1	62210632	.	T	G	.	.	MAF_USDA=4.918
NC_035088.1	62210695	.	T	G	.	.	MAF_INRAE=44.304;MAF_USDA=45.882
NC_035088.1	62210783	.	C	T	.	.	MAF_INRAE=3.333;MAF_USDA=9.016
NC_035088.1	62210822	.	T	C	.	.	MAF_INRAE=5.696;MAF_USDA=2.941
NC_035088.1	62210839	.	G	A	.	.	MAF_INRAE=18.987;MAF_USDA=7.059
NC_035088.1	62210856	.	A	G	.	.	MAF_INRAE=3.333;MAF_USDA=8.824
NC_035088.1	62210944	.	T	C	.	.	MAF_USDA=4.167
NC_035088.1	62210963	.	G	A	.	.	MAF_INRAE=28.481;MAF_USDA=29.412
NC_035088.1	62211018	.	T	C	.	.	MAF_INRAE=29.114;MAF_USDA=25.294
NC_035088.1	62211093	.	C	T	.	.	MAF_USDA=2.459
NC_035088.1	62211118	.	T	C	.	.	MAF_INRAE=3.333;MAF_USDA=4.098
NC_035088.1	62211127	.	C	T	.	.	MAF_USDA=5.738
NC_035088.1	62211236	.	A	C	.	.	MAF_USDA=1.639
NC_035088.1	62211257	.	G	A	.	.	MAF_INRAE=22.5;MAF_USDA=1.765
NC_035088.1	62211296	.	T	G	.	.	MAF_USDA=1.639
NC_035088.1	62211577	.	G	T	.	.	MAF_INRAE=25.316;MAF_USDA=27.059
NC_035088.1	62211594	.	A	G	.	.	MAF_USDA=1.639
NC_035088.1	62211688	.	C	G	.	.	MAF_USDA=9.016
NC_035088.1	62211703	.	C	A	.	.	MAF_INRAE=22.5;MAF_USDA=1.176
NC_035088.1	62211953	.	C	T	.	.	MAF_USDA=4.706
NC_035088.1	62212025	.	A	G	.	.	MAF_INRAE=18.354;MAF_USDA=6.471
NC_035088.1	62212182	.	G	A	.	.	MAF_INRAE=5.833
NC_035088.1	62212194	.	C	T	.	.	MAF_INRAE=5.696;MAF_USDA=2.353
NC_035088.1	62212231	.	G	T	.	.	MAF_USDA=5.738
NC_035088.1	62212309	.	G	A	.	.	MAF_INRAE=3.333
NC_035088.1	62212394	.	C	T	.	.	MAF_USDA=2.459
NC_035088.1	62212421	.	C	T	.	.	MAF_USDA=4.918
NC_035088.1	62212469	.	G	A	.	.	MAF_USDA=4.918
NC_035088.1	62212566	.	G	A	.	.	MAF_INRAE=14.557
NC_035088.1	62212670	.	C	T	.	.	MAF_INRAE=22.785;MAF_USDA=25.882
NC_035088.1	62212860	.	A	T	.	.	MAF_USDA=5.738
NC_035088.1	62212888	.	G	C	.	.	MAF_INRAE=2.532
NC_035088.1	62212960	.	C	A	.	.	MAF_USDA=5.738
NC_035088.1	62213002	.	A	C	.	.	MAF_USDA=8.235
NC_035088.1	62213154	.	C	T	.	.	MAF_INRAE=11.392;MAF_USDA=25.294
NC_035088.1	62213173	.	C	A	.	.	MAF_USDA=16.393
NC_035088.1	62213207	.	G	A	.	.	MAF_USDA=5.738
NC_035088.1	62213233	.	T	A	.	.	MAF_USDA=15.574
NC_035088.1	62213241	.	T	G	.	.	MAF_INRAE=4.167
NC_035088.1	62213262	.	A	T	.	.	MAF_USDA=1.639
NC_035088.1	62213343	.	A	G	.	.	MAF_INRAE=2.532
NC_035088.1	62213405	.	T	G	.	.	MAF_INRAE=5.696;MAF_USDA=2.353
NC_035088.1	62213561	.	T	A	.	.	MAF_USDA=7.059
NC_035088.1	62213878	.	C	T	.	.	MAF_USDA=1.639
NC_035088.1	62214120	.	G	A	.	.	MAF_INRAE=22.785;MAF_USDA=10.417
NC_035088.1	62214128	.	T	G	.	.	MAF_USDA=5.738
NC_035088.1	62214133	.	A	G	.	.	MAF_USDA=1.639
NC_035088.1	62214184	.	G	A	.	.	MAF_USDA=1.639
NC_035088.1	62214220	.	C	T	.	.	MAF_USDA=1.639
NC_035088.1	62214251	.	C	A	.	.	MAF_USDA=4.098
NC_035088.1	62214252	.	A	G	.	.	MAF_INRAE=28.481;MAF_USDA=33.529
NC_035088.1	62214260	.	T	G	.	.	MAF_INRAE=25.316;MAF_USDA=27.059
NC_035088.1	62214278	.	A	G	.	.	MAF_USDA=4.098
NC_035088.1	62214355	.	T	G	.	.	MAF_INRAE=5.696;MAF_USDA=2.353
NC_035088.1	62214443	.	G	T	.	.	MAF_INRAE=22.785;MAF_USDA=18.235
NC_035088.1	62214495	.	T	C	.	.	MAF_USDA=4.167
NC_035088.1	62214503	.	C	T	.	.	MAF_USDA=4.098
NC_035088.1	62214508	.	C	T	.	.	MAF_USDA=1.639
NC_035088.1	62214579	.	G	A	.	.	MAF_INRAE=5.696;MAF_USDA=2.941
NC_035088.1	62214580	.	G	A	.	.	MAF_USDA=1.639
NC_035088.1	62214620	.	G	A	.	.	MAF_USDA=1.639
NC_035088.1	62214681	.	G	A	.	.	MAF_USDA=2.353
NC_035088.1	62214723	.	G	A	.	.	MAF_USDA=2.459
NC_035088.1	62214758	.	T	A	.	.	MAF_USDA=3.529
NC_035088.1	62214824	.	C	A	.	.	MAF_USDA=1.639
NC_035088.1	62214831	.	A	T	.	.	MAF_USDA=8.824
NC_035088.1	62214846	.	G	A	.	.	MAF_USDA=5.294
NC_035088.1	62214864	.	T	A	.	.	MAF_USDA=12.295
NC_035088.1	62214873	.	A	G	.	.	MAF_USDA=11.475
NC_035088.1	62214967	.	G	T	.	.	MAF_USDA=3.279
NC_035088.1	62214969	.	T	G	.	.	MAF_USDA=3.279
NC_035088.1	62215071	.	T	G	.	.	MAF_USDA=4.918
NC_035088.1	62215088	.	C	T	.	.	MAF_INRAE=5.696;MAF_USDA=6.25
NC_035088.1	62215100	.	G	T	.	.	MAF_INRAE=5.696;MAF_USDA=2.941
NC_035088.1	62215101	.	C	A	.	.	MAF_INRAE=4.167
NC_035088.1	62215141	.	G	A	.	.	MAF_USDA=2.459
NC_035088.1	62215142	.	C	T	.	.	MAF_USDA=1.639
NC_035088.1	62215230	.	A	G	.	.	MAF_USDA=5.738
NC_035088.1	62215289	.	G	A	.	.	MAF_INRAE=50.0;MAF_USDA=48.214
NC_035088.1	62215351	.	T	C	.	.	MAF_USDA=5.833
NC_035088.1	62215378	.	T	G	.	.	MAF_USDA=5.833
NC_035088.1	62215422	.	C	T	.	.	MAF_USDA=1.695
NC_035088.1	62215440	.	G	A	.	.	MAF_USDA=1.695
NC_035088.1	62215467	.	G	A	.	.	MAF_USDA=4.237
NC_035088.1	62215488	.	G	A	.	.	MAF_USDA=1.639
NC_035088.1	62215489	.	C	G	.	.	MAF_USDA=1.639
NC_035088.1	62215555	.	T	C	.	.	MAF_USDA=4.918
NC_035088.1	62215573	.	T	C	.	.	MAF_USDA=24.706
NC_035088.1	62215598	.	C	T	.	.	MAF_USDA=3.279
NC_035088.1	62215710	.	C	A	.	.	MAF_USDA=1.639
NC_035088.1	62215718	.	C	T	.	.	MAF_USDA=3.279
NC_035088.1	62215727	.	A	T	.	.	MAF_USDA=5.738
NC_035088.1	62215732	.	G	A	.	.	MAF_USDA=3.279
NC_035088.1	62215756	.	C	T	.	.	MAF_USDA=4.098
NC_035088.1	62215801	.	C	T	.	.	MAF_USDA=1.639
NC_035088.1	62215802	.	G	C	.	.	MAF_INRAE=3.333
NC_035088.1	62215822	.	A	C	.	.	MAF_INRAE=5.696;MAF_USDA=5.294
NC_035088.1	62215850	.	G	T	.	.	MAF_USDA=2.459
NC_035088.1	62215916	.	G	T	.	.	MAF_USDA=1.639
NC_035088.1	62215969	.	C	T	.	.	MAF_USDA=2.459
NC_035088.1	62215983	.	A	G	.	.	MAF_USDA=5.738
NC_035088.1	62215994	.	G	T	.	.	MAF_USDA=29.167
NC_035088.1	62216030	.	G	C	.	.	MAF_USDA=3.279
NC_035088.1	62216065	.	T	C	.	.	MAF_USDA=8.197
NC_035088.1	62216071	.	C	T	.	.	MAF_USDA=8.197
NC_035088.1	62216117	.	C	T	.	.	MAF_USDA=9.412
NC_035088.1	62216125	.	C	T	.	.	MAF_USDA=2.459
NC_035088.1	62216140	.	C	T	.	.	MAF_USDA=6.557
NC_035088.1	62216154	.	G	C	.	.	MAF_INRAE=22.5;MAF_USDA=1.176
NC_035088.1	62216197	.	G	A	.	.	MAF_USDA=1.639
NC_035088.1	62216201	.	T	G	.	.	MAF_USDA=6.557
NC_035088.1	62216207	.	C	T	.	.	MAF_USDA=1.639
NC_035088.1	62216209	.	G	C	.	.	MAF_USDA=1.667
NC_035088.1	62216249	.	G	A	.	.	MAF_USDA=6.667
NC_035088.1	62216254	.	A	G	.	.	MAF_USDA=5.085
NC_035088.1	62216265	.	T	C	.	.	MAF_USDA=5.085
NC_035088.1	62216269	.	T	G	.	.	MAF_USDA=4.819
NC_035088.1	62216271	.	C	G	.	.	MAF_USDA=6.25
NC_035088.1	62216279	.	T	G	.	.	MAF_USDA=5.085
NC_035088.1	62216292	.	C	G	.	.	MAF_INRAE=28.333;MAF_USDA=32.143
NC_035088.1	62216366	.	T	G	.	.	MAF_USDA=3.279
NC_035088.1	62216473	.	G	C	.	.	MAF_USDA=5.738
NC_035088.1	62216474	.	T	C	.	.	MAF_INRAE=28.481;MAF_USDA=35.294
NC_035088.1	62216475	.	G	A	.	.	MAF_USDA=5.738
NC_035088.1	62216576	.	T	A	.	.	MAF_USDA=5.882
NC_035088.1	62216585	.	C	A	.	.	MAF_USDA=5.882
NC_035088.1	62216677	.	C	G	.	.	MAF_INRAE=3.333
NC_035088.1	62216690	.	T	C	.	.	MAF_USDA=5.0
NC_035088.1	62216749	.	C	T	.	.	MAF_INRAE=5.833
NC_035088.1	62216792	.	C	T	.	.	MAF_INRAE=5.696;MAF_USDA=2.353
NC_035088.1	62216830	.	T	C	.	.	MAF_USDA=4.918
NC_035088.1	62216851	.	A	G	.	.	MAF_USDA=4.918
NC_035088.1	62216869	.	A	G	.	.	MAF_USDA=4.918
NC_035088.1	62216881	.	C	T	.	.	MAF_USDA=1.639
NC_035088.1	62216888	.	C	T	.	.	MAF_INRAE=25.949;MAF_USDA=27.059
NC_035088.1	62216912	.	G	C	.	.	MAF_USDA=5.0
NC_035088.1	62216999	.	G	C	.	.	MAF_USDA=3.279
NC_035088.1	62217014	.	G	A	.	.	MAF_INRAE=22.152;MAF_USDA=6.471
NC_035088.1	62217049	.	T	C	.	.	MAF_INRAE=28.481;MAF_USDA=31.176
NC_035088.1	62217062	.	C	T	.	.	MAF_USDA=2.459
NC_035088.1	62217131	.	G	A	.	.	MAF_USDA=1.639
NC_035088.1	62217143	.	G	T	.	.	MAF_USDA=1.639
NC_035088.1	62217204	.	C	T	.	.	MAF_USDA=4.918
NC_035088.1	62217409	.	C	G	.	.	MAF_USDA=5.833
NC_035088.1	62217469	.	T	A	.	.	MAF_USDA=3.571
NC_035088.1	62217473	.	G	A	.	.	MAF_USDA=7.5
NC_035088.1	62217513	.	G	A	.	.	MAF_INRAE=5.696;MAF_USDA=2.381
NC_035088.1	62217649	.	C	T	.	.	MAF_USDA=2.459
NC_035088.1	62217661	.	T	C	.	.	MAF_USDA=2.459
NC_035088.1	62217713	.	G	A	.	.	MAF_INRAE=49.367;MAF_USDA=25.0
NC_035088.1	62217773	.	C	T	.	.	MAF_USDA=2.542
NC_035088.1	62217785	.	G	A	.	.	MAF_USDA=4.819
NC_035088.1	62217809	.	C	T	.	.	MAF_INRAE=5.696;MAF_USDA=4.706
NC_035088.1	62217870	.	A	C	.	.	MAF_USDA=18.852
NC_035088.1	62217926	.	A	C	.	.	MAF_USDA=22.917
NC_035088.1	62217927	.	T	A	.	.	MAF_USDA=25.0
NC_035088.1	62217943	.	A	G	.	.	MAF_INRAE=32.5;MAF_USDA=29.167
NC_035088.1	62217961	.	G	A	.	.	MAF_INRAE=22.785;MAF_USDA=16.471
NC_035088.1	62218017	.	T	C	.	.	MAF_USDA=24.59
NC_035088.1	62218054	.	A	G	.	.	MAF_USDA=14.754
NC_035088.1	62218074	.	C	T	.	.	MAF_USDA=1.639
NC_035088.1	62218078	.	T	C	.	.	MAF_USDA=1.639
NC_035088.1	62218079	.	T	A	.	.	MAF_USDA=18.033
NC_035088.1	62218101	.	T	C	.	.	MAF_INRAE=3.333
NC_035088.1	62218133	.	C	T	.	.	MAF_USDA=3.279
NC_035088.1	62218192	.	C	A	.	.	MAF_INRAE=4.167
NC_035088.1	62218210	.	G	A	.	.	MAF_USDA=1.667
NC_035088.1	62218335	.	T	G	.	.	MAF_USDA=3.279
NC_035088.1	62218362	.	C	T	.	.	MAF_USDA=5.738
NC_035088.1	62218385	.	G	A	.	.	MAF_USDA=6.557
NC_035088.1	62218396	.	A	T	.	.	MAF_INRAE=27.848;MAF_USDA=35.882
NC_035088.1	62218397	.	A	C	.	.	MAF_USDA=1.639
NC_035088.1	62218597	.	A	G	.	.	MAF_USDA=3.279
NC_035088.1	62218598	.	G	A	.	.	MAF_USDA=1.639
NC_035088.1	62218655	.	G	C	.	.	MAF_USDA=1.639
NC_035088.1	62218686	.	T	A	.	.	MAF_USDA=4.918
NC_035088.1	62218848	.	C	A	.	.	MAF_USDA=5.738
NC_035088.1	62218856	.	G	A	.	.	MAF_USDA=4.098
NC_035088.1	62219072	.	A	G	.	.	MAF_INRAE=5.696;MAF_USDA=2.381
NC_035088.1	62219121	.	A	G	.	.	MAF_USDA=7.377
NC_035088.1	62219332	.	A	T	.	.	MAF_USDA=4.098
NC_035088.1	62219439	.	G	A	.	.	MAF_USDA=5.738
NC_035088.1	62219557	.	T	C	.	.	MAF_INRAE=18.987;MAF_USDA=6.471
NC_035088.1	62219673	.	T	A	.	.	MAF_USDA=5.882
NC_035088.1	62219757	.	T	A	.	.	MAF_USDA=4.918
NC_035088.1	62219836	.	A	C	.	.	MAF_INRAE=22.5;MAF_USDA=14.118
NC_035088.1	62219867	.	C	A	.	.	MAF_INRAE=18.987;MAF_USDA=6.471
NC_035088.1	62219916	.	C	A	.	.	MAF_INRAE=36.709;MAF_USDA=28.824
NC_035088.1	62219970	.	A	G	.	.	MAF_USDA=1.639
NC_035088.1	62220001	.	G	A	.	.	MAF_INRAE=22.5;MAF_USDA=14.118
NC_035088.1	62220020	.	A	G	.	.	MAF_INRAE=22.5;MAF_USDA=14.118
NC_035088.1	62220049	.	C	A	.	.	MAF_INRAE=22.5;MAF_USDA=14.118
NC_035088.1	62220085	.	T	A	.	.	MAF_USDA=1.639
NC_035088.1	62220087	.	T	C	.	.	MAF_USDA=1.639
NC_035088.1	62220110	.	C	T	.	.	MAF_INRAE=3.333;MAF_USDA=14.706
NC_035088.1	62220114	.	T	C	.	.	MAF_INRAE=42.5;MAF_USDA=25.294
NC_035088.1	62220137	.	T	A	.	.	MAF_INRAE=22.5;MAF_USDA=14.118
NC_035088.1	62220138	.	T	G	.	.	MAF_INRAE=22.5;MAF_USDA=14.118
NC_035088.1	62220196	.	G	A	.	.	MAF_INRAE=5.696;MAF_USDA=4.167
NC_035088.1	62220215	.	G	A	.	.	MAF_INRAE=22.5;MAF_USDA=10.588
NC_035088.1	62220255	.	C	A	.	.	MAF_USDA=3.529
NC_035088.1	62220256	.	C	T	.	.	MAF_USDA=3.529
NC_035088.1	62220336	.	G	T	.	.	MAF_INRAE=3.333
NC_035088.1	62220397	.	C	T	.	.	MAF_USDA=2.459
NC_035088.1	62220421	.	C	T	.	.	MAF_USDA=4.918
NC_035088.1	62220431	.	G	T	.	.	MAF_INRAE=5.696;MAF_USDA=13.529
NC_035088.1	62220433	.	C	T	.	.	MAF_INRAE=23.333;MAF_USDA=15.294
NC_035088.1	62220445	.	C	A	.	.	MAF_INRAE=5.696;MAF_USDA=5.294
NC_035088.1	62220459	.	C	G	.	.	MAF_INRAE=22.5
NC_035088.1	62220503	.	C	T	.	.	MAF_INRAE=22.5;MAF_USDA=10.0
NC_035088.1	62220533	.	T	G	.	.	MAF_INRAE=3.333;MAF_USDA=14.706
NC_035088.1	62220665	.	A	T	.	.	MAF_USDA=2.459
NC_035088.1	62220793	.	C	T	.	.	MAF_USDA=5.738
NC_035088.1	62220845	.	G	A	.	.	MAF_INRAE=5.696
NC_035088.1	62220876	.	A	T	.	.	MAF_USDA=6.557
NC_035088.1	62220923	.	C	A	.	.	MAF_USDA=2.5
NC_035088.1	62220924	.	C	A	.	.	MAF_INRAE=42.105;MAF_USDA=14.583
NC_035088.1	62220925	.	A	C	.	.	MAF_INRAE=47.368;MAF_USDA=29.167
NC_035088.1	62220991	.	A	G	.	.	MAF_INRAE=15.0;MAF_USDA=10.0
NC_035088.1	62221020	.	G	A	.	.	MAF_INRAE=20.833;MAF_USDA=10.0
NC_035088.1	62221070	.	G	A	.	.	MAF_INRAE=22.5;MAF_USDA=9.412
NC_035088.1	62221122	.	C	A	.	.	MAF_USDA=1.639
NC_035088.1	62221139	.	A	G	.	.	MAF_INRAE=3.333;MAF_USDA=15.294
NC_035088.1	62221146	.	T	G	.	.	MAF_INRAE=22.5;MAF_USDA=10.0
NC_035088.1	62221159	.	G	T	.	.	MAF_USDA=1.639
NC_035088.1	62221183	.	C	A	.	.	MAF_USDA=5.738
NC_035088.1	62221184	.	A	T	.	.	MAF_USDA=5.738
NC_035088.1	62221199	.	C	A	.	.	MAF_USDA=4.918
NC_035088.1	62221236	.	G	T	.	.	MAF_INRAE=18.987;MAF_USDA=5.882
NC_035088.1	62221430	.	A	G	.	.	MAF_INRAE=18.354;MAF_USDA=5.294
NC_035088.1	62221469	.	G	A	.	.	MAF_USDA=1.639
NC_035088.1	62221496	.	G	A	.	.	MAF_USDA=2.459
NC_035088.1	62221592	.	A	G	.	.	MAF_INRAE=24.167;MAF_USDA=9.412
NC_035088.1	62221615	.	A	G	.	.	MAF_INRAE=24.167;MAF_USDA=10.0
NC_035088.1	62221639	.	T	C	.	.	MAF_INRAE=5.696;MAF_USDA=8.824
NC_035088.1	62221656	.	T	C	.	.	MAF_INRAE=23.333;MAF_USDA=10.588
NC_035088.1	62221778	.	T	C	.	.	MAF_INRAE=2.5
NC_035088.1	62221786	.	A	T	.	.	MAF_INRAE=24.167;MAF_USDA=9.412
NC_035088.1	62221873	.	A	T	.	.	MAF_USDA=2.5
NC_035088.1	62221912	.	G	C	.	.	MAF_INRAE=17.722;MAF_USDA=29.412
NC_035088.1	62221935	.	G	T	.	.	MAF_INRAE=24.167;MAF_USDA=11.765
NC_035088.1	62222074	.	G	A	.	.	MAF_USDA=5.294
NC_035088.1	62222159	.	G	T	.	.	MAF_USDA=1.639
NC_035088.1	62222218	.	T	A	.	.	MAF_INRAE=23.333;MAF_USDA=9.412
NC_035088.1	62222269	.	G	A	.	.	MAF_INRAE=5.833
NC_035088.1	62222342	.	G	T	.	.	MAF_INRAE=27.215;MAF_USDA=22.353
NC_035088.1	62222346	.	T	G	.	.	MAF_INRAE=3.333
NC_035088.1	62222350	.	T	C	.	.	MAF_INRAE=2.532;MAF_USDA=1.639
NC_035088.1	62222351	.	T	A	.	.	MAF_INRAE=17.5;MAF_USDA=33.529
NC_035088.1	62222392	.	T	A	.	.	MAF_USDA=6.557
NC_035088.1	62222429	.	A	C	.	.	MAF_USDA=2.459
NC_035088.1	62222439	.	G	C	.	.	MAF_USDA=1.639
NC_035088.1	62222472	.	A	T	.	.	MAF_INRAE=15.789;MAF_USDA=2.083
NC_035088.1	62222515	.	G	T	.	.	MAF_INRAE=25.0;MAF_USDA=1.765
NC_035088.1	62222530	.	A	T	.	.	MAF_INRAE=3.333
NC_035088.1	62222578	.	C	T	.	.	MAF_INRAE=3.333
NC_035088.1	62222593	.	A	C	.	.	MAF_INRAE=12.025;MAF_USDA=15.294
NC_035088.1	62222816	.	G	T	.	.	MAF_INRAE=15.823;MAF_USDA=6.471
NC_035088.1	62222843	.	T	G	.	.	MAF_INRAE=25.833;MAF_USDA=9.412
NC_035088.1	62222845	.	A	G	.	.	MAF_USDA=1.639
NC_035088.1	62222919	.	C	G	.	.	MAF_USDA=1.667
NC_035088.1	62222988	.	T	C	.	.	MAF_INRAE=33.544;MAF_USDA=25.882
NC_035088.1	62223034	.	C	T	.	.	MAF_USDA=1.639
NC_035088.1	62223116	.	C	A	.	.	MAF_INRAE=5.696;MAF_USDA=2.353
NC_035088.1	62223125	.	C	A	.	.	MAF_INRAE=24.684;MAF_USDA=35.294
NC_035088.1	62223141	.	A	T	.	.	MAF_INRAE=2.5;MAF_USDA=2.459
NC_035088.1	62223176	.	A	C	.	.	MAF_INRAE=25.833;MAF_USDA=9.412
NC_035088.1	62223297	.	G	T	.	.	MAF_USDA=1.639
NC_035088.1	62223345	.	T	C	.	.	MAF_INRAE=25.833;MAF_USDA=10.0
NC_035088.1	62223377	.	C	T	.	.	MAF_INRAE=18.354;MAF_USDA=31.765
NC_035088.1	62223412	.	C	T	.	.	MAF_INRAE=26.667;MAF_USDA=10.0
NC_035088.1	62223488	.	T	C	.	.	MAF_USDA=2.941
NC_035088.1	62223531	.	G	A	.	.	MAF_INRAE=15.823;MAF_USDA=5.882
NC_035088.1	62223538	.	C	A	.	.	MAF_USDA=1.639
NC_035088.1	62223643	.	G	A	.	.	MAF_INRAE=44.937;MAF_USDA=11.765
NC_035088.1	62223813	.	C	T	.	.	MAF_INRAE=5.833
NC_035088.1	62223823	.	C	T	.	.	MAF_INRAE=2.5
NC_035088.1	62223914	.	G	T	.	.	MAF_INRAE=25.316;MAF_USDA=4.918
NC_035088.1	62223951	.	G	T	.	.	MAF_USDA=1.695
NC_035088.1	62224113	.	G	A	.	.	MAF_USDA=12.048
NC_035088.1	62224117	.	A	G	.	.	MAF_USDA=12.048
NC_035088.1	62224138	.	G	A	.	.	MAF_USDA=28.313
NC_035088.1	62224159	.	G	A	.	.	MAF_USDA=2.542
NC_035088.1	62224167	.	C	G	.	.	MAF_USDA=40.361
NC_035088.1	62224183	.	G	A	.	.	MAF_USDA=2.542
NC_035088.1	62224314	.	A	G	.	.	MAF_USDA=2.542
NC_035088.1	62224360	.	T	G	.	.	MAF_USDA=46.951
NC_035088.1	62224615	.	G	C	.	.	MAF_USDA=4.31
NC_035088.1	62224653	.	C	T	.	.	MAF_INRAE=10.526;MAF_USDA=2.41
NC_035088.1	62224723	.	T	C	.	.	MAF_INRAE=31.579;MAF_USDA=46.988
NC_035088.1	62224783	.	C	T	.	.	MAF_INRAE=31.579;MAF_USDA=45.783
NC_035088.1	62225021	.	G	A	.	.	MAF_USDA=48.78
NC_035088.1	62225029	.	A	G	.	.	MAF_USDA=1.724
NC_035088.1	62225030	.	T	G	.	.	MAF_USDA=4.268
NC_035088.1	62225043	.	T	G	.	.	MAF_INRAE=46.203;MAF_USDA=42.941
NC_035088.1	62225049	.	T	A	.	.	MAF_INRAE=22.785
NC_035088.1	62225059	.	A	G	.	.	MAF_USDA=3.333
NC_035088.1	62225118	.	T	C	.	.	MAF_USDA=2.5
NC_035088.1	62226190	.	T	G	.	.	MAF_USDA=12.5
NC_035088.1	62226203	.	C	A	.	.	MAF_USDA=5.882
NC_035088.1	62226243	.	G	A	.	.	MAF_USDA=6.471
NC_035088.1	62226288	.	G	C	.	.	MAF_INRAE=2.532
NC_035088.1	62226333	.	G	A	.	.	MAF_INRAE=2.532;MAF_USDA=15.882
NC_035088.1	62226335	.	G	T	.	.	MAF_INRAE=5.696;MAF_USDA=4.167
NC_035088.1	62226428	.	T	G	.	.	MAF_INRAE=5.696;MAF_USDA=3.529
NC_035088.1	62226478	.	C	T	.	.	MAF_INRAE=5.696;MAF_USDA=3.529
NC_035088.1	62226579	.	C	A	.	.	MAF_INRAE=2.532;MAF_USDA=17.647
NC_035088.1	62226624	.	T	G	.	.	MAF_INRAE=8.228;MAF_USDA=16.471
NC_035088.1	62226782	.	T	A	.	.	MAF_USDA=1.639
NC_035088.1	62226792	.	C	A	.	.	MAF_USDA=5.738
NC_035088.1	62227122	.	T	C	.	.	MAF_USDA=1.639
NC_035088.1	62227193	.	G	A	.	.	MAF_INRAE=5.833
NC_035088.1	62227194	.	C	A	.	.	MAF_INRAE=5.833
NC_035088.1	62227201	.	A	G	.	.	MAF_INRAE=6.667
NC_035088.1	62227205	.	A	C	.	.	MAF_INRAE=15.833;MAF_USDA=4.762
NC_035088.1	62227208	.	G	A	.	.	MAF_INRAE=5.833;MAF_USDA=4.167
NC_035088.1	62227236	.	G	T	.	.	MAF_USDA=4.167
NC_035088.1	62227243	.	T	C	.	.	MAF_INRAE=5.696;MAF_USDA=1.667
NC_035088.1	62227247	.	G	A	.	.	MAF_INRAE=4.167;MAF_USDA=2.459
NC_035088.1	62227249	.	C	A	.	.	MAF_INRAE=25.833;MAF_USDA=13.934
NC_035088.1	62227311	.	A	G	.	.	MAF_INRAE=2.532;MAF_USDA=16.471
NC_035088.1	62227317	.	C	A	.	.	MAF_INRAE=26.667;MAF_USDA=2.083
NC_035088.1	62227390	.	C	A	.	.	MAF_INRAE=19.167;MAF_USDA=4.918
NC_035088.1	62227395	.	T	G	.	.	MAF_INRAE=4.167
NC_035088.1	62227426	.	C	G	.	.	MAF_USDA=1.639
NC_035088.1	62227435	.	G	A	.	.	MAF_INRAE=7.5;MAF_USDA=3.529
NC_035088.1	62227440	.	T	G	.	.	MAF_INRAE=30.833
NC_035088.1	62227447	.	A	G	.	.	MAF_INRAE=5.696;MAF_USDA=4.167
NC_035088.1	62227453	.	T	A	.	.	MAF_INRAE=34.167
NC_035088.1	62227457	.	T	C	.	.	MAF_INRAE=34.167
NC_035088.1	62227467	.	G	A	.	.	MAF_INRAE=34.167
NC_035088.1	62227473	.	T	C	.	.	MAF_INRAE=33.333
NC_035088.1	62227475	.	ACG	ACA	.	.	MAF_USDA=4.167
NC_035088.1	62227508	.	C	G	.	.	MAF_INRAE=27.5
NC_035088.1	62227549	.	T	A	.	.	MAF_INRAE=5.0;MAF_USDA=15.574
NC_035088.1	62227555	.	A	C	.	.	MAF_INRAE=4.167;MAF_USDA=15.574
NC_035088.1	62227665	.	C	T	.	.	MAF_INRAE=26.667;MAF_USDA=7.647
NC_035088.1	62227744	.	G	T	.	.	MAF_USDA=5.0
NC_035088.1	62227775	.	G	A	.	.	MAF_USDA=3.333
NC_035088.1	62227809	.	G	A	.	.	MAF_INRAE=5.696;MAF_USDA=2.353
NC_035088.1	62227896	.	A	T	.	.	MAF_INRAE=25.0;MAF_USDA=1.176
NC_035088.1	62227900	.	C	T	.	.	MAF_INRAE=7.5;MAF_USDA=2.941
NC_035088.1	62227905	.	T	C	.	.	MAF_INRAE=3.333;MAF_USDA=23.529
NC_035088.1	62227914	.	A	G	.	.	MAF_USDA=1.639
NC_035088.1	62227950	.	G	A	.	.	MAF_INRAE=29.167
NC_035088.1	62227961	.	G	A	.	.	MAF_INRAE=6.667
NC_035088.1	62227965	.	C	A	.	.	MAF_INRAE=22.5
NC_035088.1	62227969	.	T	C	.	.	MAF_INRAE=5.833
NC_035088.1	62227981	.	C	T	.	.	MAF_INRAE=5.833
NC_035088.1	62228012	.	T	C	.	.	MAF_INRAE=4.167
NC_035088.1	62228025	.	ATA	ATC	.	.	MAF_USDA=8.333
NC_035088.1	62228027	.	A	C	.	.	MAF_INRAE=36.709;MAF_USDA=25.41
NC_035088.1	62228052	.	C	G	.	.	MAF_INRAE=2.5;MAF_USDA=2.459
NC_035088.1	62228069	.	G	T	.	.	MAF_USDA=4.167
NC_035088.1	62228385	.	A	G	.	.	MAF_USDA=12.5
NC_035088.1	62229047	.	A	C	.	.	MAF_INRAE=5.833
NC_035088.1	62229055	.	G	T	.	.	MAF_USDA=2.5
NC_035088.1	62233260	.	T	C	.	.	MAF_USDA=2.5
NC_035088.1	62233309	.	G	T	.	.	MAF_USDA=1.639
NC_035088.1	62233469	.	A	C	.	.	MAF_USDA=3.279
NC_035088.1	62233505	.	C	A	.	.	MAF_INRAE=5.696;MAF_USDA=2.353
NC_035088.1	62233529	.	C	A	.	.	MAF_INRAE=5.696;MAF_USDA=2.353
NC_035088.1	62233537	.	T	G	.	.	MAF_INRAE=26.667;MAF_USDA=8.235
NC_035088.1	62233592	.	C	G	.	.	MAF_INRAE=5.696;MAF_USDA=2.353
NC_035088.1	62233593	.	G	A	.	.	MAF_INRAE=4.167;MAF_USDA=1.639
NC_035088.1	62233675	.	A	C	.	.	MAF_INRAE=2.5;MAF_USDA=2.459
NC_035088.1	62233689	.	G	A	.	.	MAF_INRAE=2.532;MAF_USDA=3.279
NC_035088.1	62233704	.	T	A	.	.	MAF_INRAE=2.532;MAF_USDA=2.459
NC_035088.1	62233714	.	T	G	.	.	MAF_INRAE=2.532;MAF_USDA=3.279
NC_035088.1	62233716	.	T	C	.	.	MAF_INRAE=1.667;MAF_USDA=3.279
NC_035088.1	62233720	.	A	T	.	.	MAF_INRAE=1.667;MAF_USDA=3.279
NC_035088.1	62233755	.	C	T	.	.	MAF_INRAE=24.684;MAF_USDA=5.0
NC_035088.1	62233769	.	C	T	.	.	MAF_INRAE=24.684;MAF_USDA=4.098
NC_035088.1	62233773	.	G	T	.	.	MAF_INRAE=6.962;MAF_USDA=6.471
NC_035088.1	62233774	.	C	T	.	.	MAF_INRAE=7.5;MAF_USDA=5.882
NC_035088.1	62233851	.	C	T	.	.	MAF_USDA=2.941
NC_035088.1	62233922	.	T	C	.	.	MAF_INRAE=23.418;MAF_USDA=24.118
NC_035088.1	62234070	.	C	G	.	.	MAF_INRAE=43.671;MAF_USDA=36.471
NC_035088.1	62234177	.	C	T	.	.	MAF_INRAE=6.962;MAF_USDA=5.882
NC_035088.1	62234219	.	T	C	.	.	MAF_INRAE=25.833;MAF_USDA=7.059
NC_035088.1	62234252	.	G	C	.	.	MAF_USDA=1.639
NC_035088.1	62234253	.	G	A	.	.	MAF_USDA=1.639
NC_035088.1	62234277	.	C	T	.	.	MAF_USDA=1.639
NC_035088.1	62234278	.	A	C	.	.	MAF_USDA=1.639
NC_035088.1	62234337	.	T	C	.	.	MAF_INRAE=2.532;MAF_USDA=16.471
NC_035088.1	62234415	.	G	T	.	.	MAF_INRAE=5.696;MAF_USDA=2.353
NC_035088.1	62234456	.	C	T	.	.	MAF_INRAE=5.696;MAF_USDA=2.353
NC_035088.1	62234471	.	A	G	.	.	MAF_INRAE=44.937;MAF_USDA=37.647
NC_035088.1	62234553	.	G	A	.	.	MAF_USDA=5.738
NC_035088.1	62234698	.	C	T	.	.	MAF_USDA=4.118
NC_035088.1	62234751	.	C	T	.	.	MAF_USDA=1.639
NC_035088.1	62234760	.	G	C	.	.	MAF_USDA=8.197
NC_035088.1	62234836	.	T	C	.	.	MAF_INRAE=5.833
NC_035088.1	62234842	.	A	C	.	.	MAF_USDA=1.639
NC_035088.1	62234845	.	G	T	.	.	MAF_INRAE=26.667;MAF_USDA=7.059
NC_035088.1	62234872	.	G	C	.	.	MAF_INRAE=24.167;MAF_USDA=5.294
NC_035088.1	62234878	.	A	G	.	.	MAF_INRAE=26.667;MAF_USDA=7.059
NC_035088.1	62234976	.	T	C	.	.	MAF_USDA=4.118
NC_035088.1	62235001	.	C	T	.	.	MAF_INRAE=24.167;MAF_USDA=1.765
NC_035088.1	62235033	.	G	T	.	.	MAF_INRAE=2.532;MAF_USDA=9.412
NC_035088.1	62235053	.	A	T	.	.	MAF_INRAE=25.833;MAF_USDA=7.059
NC_035088.1	62235120	.	G	A	.	.	MAF_INRAE=22.152;MAF_USDA=22.941
NC_035088.1	62235156	.	G	A	.	.	MAF_USDA=4.098
NC_035088.1	62235409	.	A	C	.	.	MAF_INRAE=41.139;MAF_USDA=20.0
NC_035088.1	62235412	.	A	G	.	.	MAF_INRAE=46.667;MAF_USDA=20.0
NC_035088.1	62235414	.	A	T	.	.	MAF_INRAE=46.667;MAF_USDA=20.0
NC_035088.1	62235425	.	C	T	.	.	MAF_INRAE=4.167
NC_035088.1	62235473	.	A	C	.	.	MAF_USDA=2.459
NC_035088.1	62235545	.	T	G	.	.	MAF_USDA=4.098
NC_035088.1	62235710	.	A	G	.	.	MAF_INRAE=2.532;MAF_USDA=17.647
NC_035088.1	62235723	.	T	C	.	.	MAF_INRAE=44.304;MAF_USDA=37.647
NC_035088.1	62235732	.	A	G	.	.	MAF_INRAE=44.304;MAF_USDA=37.059
NC_035088.1	62235759	.	G	A	.	.	MAF_USDA=4.118
NC_035088.1	62235760	.	G	A	.	.	MAF_USDA=4.118
NC_035088.1	62235798	.	G	A	.	.	MAF_INRAE=18.354;MAF_USDA=22.353
NC_035088.1	62235807	.	G	A	.	.	MAF_INRAE=6.962;MAF_USDA=2.353
NC_035088.1	62235885	.	C	T	.	.	MAF_INRAE=25.949;MAF_USDA=14.118
NC_035088.1	62235906	.	A	G	.	.	MAF_USDA=4.098
NC_035088.1	62235909	.	A	C	.	.	MAF_USDA=1.639
NC_035088.1	62236020	.	C	A	.	.	MAF_USDA=5.738
NC_035088.1	62236190	.	T	C	.	.	MAF_USDA=4.098
NC_035088.1	62236204	.	G	A	.	.	MAF_USDA=4.098
NC_035088.1	62236234	.	A	G	.	.	MAF_USDA=3.279
NC_035088.1	62236252	.	T	C	.	.	MAF_USDA=4.098
NC_035088.1	62236331	.	A	C	.	.	MAF_USDA=4.098
NC_035088.1	62236347	.	C	T	.	.	MAF_INRAE=7.5;MAF_USDA=4.118
NC_035088.1	62236361	.	A	C	.	.	MAF_INRAE=25.949;MAF_USDA=13.529
NC_035088.1	62236379	.	T	C	.	.	MAF_INRAE=5.696;MAF_USDA=2.353
NC_035088.1	62236429	.	A	C	.	.	MAF_USDA=1.639
NC_035088.1	62236434	.	C	A	.	.	MAF_USDA=1.639
NC_035088.1	62236452	.	G	A	.	.	MAF_INRAE=4.167
NC_035088.1	62236540	.	G	A	.	.	MAF_INRAE=6.962;MAF_USDA=5.294
NC_035088.1	62236555	.	G	A	.	.	MAF_INRAE=2.5;MAF_USDA=2.459
NC_035088.1	62236560	.	C	T	.	.	MAF_USDA=4.098
NC_035088.1	62236634	.	C	G	.	.	MAF_INRAE=5.063;MAF_USDA=2.353
NC_035088.1	62236693	.	C	A	.	.	MAF_INRAE=25.949;MAF_USDA=14.118
NC_035088.1	62236803	.	G	A	.	.	MAF_INRAE=25.949;MAF_USDA=11.765
NC_035088.1	62236804	.	T	C	.	.	MAF_INRAE=30.833;MAF_USDA=11.765
NC_035088.1	62236881	.	A	G	.	.	MAF_INRAE=10.526
NC_035088.1	62236969	.	A	G	.	.	MAF_INRAE=5.696;MAF_USDA=2.353
NC_035088.1	62236996	.	C	A	.	.	MAF_INRAE=12.025;MAF_USDA=8.235
NC_035088.1	62237018	.	T	G	.	.	MAF_INRAE=24.684;MAF_USDA=13.529
NC_035088.1	62237108	.	A	G	.	.	MAF_INRAE=24.684;MAF_USDA=4.918
NC_035088.1	62237174	.	T	C	.	.	MAF_INRAE=2.5;MAF_USDA=2.459
NC_035088.1	62237273	.	A	C	.	.	MAF_INRAE=6.962;MAF_USDA=4.167
NC_035088.1	62237278	.	T	A	.	.	MAF_INRAE=31.646;MAF_USDA=13.529
NC_035088.1	62237392	.	A	G	.	.	MAF_INRAE=4.167
NC_035088.1	62237395	.	G	T	.	.	MAF_INRAE=7.5;MAF_USDA=5.882
NC_035088.1	62237436	.	C	A	.	.	MAF_INRAE=5.696;MAF_USDA=2.353
NC_035088.1	62237479	.	T	A	.	.	MAF_INRAE=5.696;MAF_USDA=2.353
NC_035088.1	62237483	.	G	T	.	.	MAF_INRAE=37.5;MAF_USDA=17.059
NC_035088.1	62237675	.	T	C	.	.	MAF_USDA=1.639
NC_035088.1	62237742	.	T	G	.	.	MAF_INRAE=3.333
NC_035088.1	62237743	.	A	C	.	.	MAF_INRAE=10.526
NC_035088.1	62237761	.	C	A	.	.	MAF_USDA=4.706
NC_035088.1	62237802	.	C	T	.	.	MAF_INRAE=6.667;MAF_USDA=5.882
NC_035088.1	62237807	.	T	A	.	.	MAF_INRAE=30.38;MAF_USDA=12.941
NC_035088.1	62237846	.	A	G	.	.	MAF_INRAE=31.013;MAF_USDA=12.941
NC_035088.1	62237867	.	C	T	.	.	MAF_INRAE=5.833
NC_035088.1	62237932	.	T	C	.	.	MAF_USDA=1.639
NC_035088.1	62237944	.	C	T	.	.	MAF_USDA=1.639
NC_035088.1	62237945	.	C	A	.	.	MAF_INRAE=6.962;MAF_USDA=4.706
NC_035088.1	62237956	.	A	G	.	.	MAF_USDA=1.639
NC_035088.1	62238017	.	C	G	.	.	MAF_INRAE=2.532;MAF_USDA=4.098
NC_035088.1	62238153	.	G	A	.	.	MAF_INRAE=31.646;MAF_USDA=10.417
NC_035088.1	62238182	.	C	T	.	.	MAF_USDA=1.639
NC_035088.1	62238184	.	G	A	.	.	MAF_INRAE=31.646;MAF_USDA=17.647
NC_035088.1	62238370	.	A	C	.	.	MAF_INRAE=31.646;MAF_USDA=17.059
NC_035088.1	62238415	.	G	T	.	.	MAF_USDA=1.639
NC_035088.1	62238446	.	T	C	.	.	MAF_USDA=1.639
NC_035088.1	62238522	.	C	T	.	.	MAF_INRAE=31.013;MAF_USDA=17.647
NC_035088.1	62238662	.	A	C	.	.	MAF_INRAE=46.835;MAF_USDA=38.235
NC_035088.1	62238701	.	T	C	.	.	MAF_INRAE=6.329;MAF_USDA=1.765
NC_035088.1	62238734	.	C	T	.	.	MAF_INRAE=1.667
NC_035088.1	62238768	.	C	T	.	.	MAF_INRAE=15.823;MAF_USDA=6.471
NC_035088.1	62238779	.	G	A	.	.	MAF_INRAE=30.38;MAF_USDA=17.647
NC_035088.1	62238821	.	T	C	.	.	MAF_INRAE=15.19;MAF_USDA=6.471
NC_035088.1	62238966	.	A	C	.	.	MAF_INRAE=15.823;MAF_USDA=21.176
NC_035088.1	62239097	.	C	T	.	.	MAF_INRAE=35.0;MAF_USDA=10.588
NC_035088.1	62239162	.	T	A	.	.	MAF_INRAE=30.38;MAF_USDA=16.471
NC_035088.1	62239171	.	A	T	.	.	MAF_USDA=4.918
NC_035088.1	62239206	.	T	A	.	.	MAF_USDA=3.279
NC_035088.1	62239241	.	A	T	.	.	MAF_USDA=4.098
NC_035088.1	62239247	.	T	C	.	.	MAF_USDA=3.333
NC_035088.1	62239330	.	C	T	.	.	MAF_USDA=11.176
NC_035088.1	62239346	.	C	A	.	.	MAF_USDA=1.639
NC_035088.1	62239403	.	A	G	.	.	MAF_USDA=5.738
NC_035088.1	62239407	.	C	T	.	.	MAF_INRAE=4.167
NC_035088.1	62239408	.	T	A	.	.	MAF_INRAE=4.167
NC_035088.1	62239495	.	A	C	.	.	MAF_INRAE=46.667;MAF_USDA=18.75
NC_035088.1	62239501	.	A	C	.	.	MAF_INRAE=1.667
NC_035088.1	62239519	.	T	G	.	.	MAF_INRAE=21.667;MAF_USDA=4.098
NC_035088.1	62239563	.	T	A	.	.	MAF_USDA=1.639
NC_035088.1	62239613	.	G	A	.	.	MAF_INRAE=15.19;MAF_USDA=6.471
NC_035088.1	62239670	.	T	C	.	.	MAF_USDA=4.918
NC_035088.1	62239712	.	C	T	.	.	MAF_INRAE=7.5;MAF_USDA=5.882
NC_035088.1	62239758	.	C	T	.	.	MAF_INRAE=24.051;MAF_USDA=4.918
NC_035088.1	62239810	.	G	A	.	.	MAF_USDA=4.918
NC_035088.1	62240000	.	G	A	.	.	MAF_USDA=1.639
NC_035088.1	62240180	.	C	T	.	.	MAF_INRAE=18.354;MAF_USDA=34.118
NC_035088.1	62240241	.	T	C	.	.	MAF_USDA=6.557
NC_035088.1	62240256	.	G	A	.	.	MAF_USDA=1.639
NC_035088.1	62240282	.	G	A	.	.	MAF_INRAE=18.354;MAF_USDA=34.118
NC_035088.1	62240303	.	C	T	.	.	MAF_INRAE=2.5
NC_035088.1	62240344	.	G	A	.	.	MAF_INRAE=5.696;MAF_USDA=1.639
NC_035088.1	62240392	.	C	G	.	.	MAF_INRAE=30.38;MAF_USDA=18.235
NC_035088.1	62240429	.	G	T	.	.	MAF_INRAE=11.392;MAF_USDA=5.882
NC_035088.1	62240437	.	T	A	.	.	MAF_INRAE=5.696;MAF_USDA=2.353
NC_035088.1	62240444	.	C	T	.	.	MAF_INRAE=32.5;MAF_USDA=11.176
NC_035088.1	62240469	.	C	G	.	.	MAF_INRAE=15.789;MAF_USDA=20.0
NC_035088.1	62240484	.	T	A	.	.	MAF_INRAE=28.481;MAF_USDA=12.353
NC_035088.1	62240494	.	T	C	.	.	MAF_INRAE=10.526;MAF_USDA=13.529
NC_035088.1	62240611	.	A	T	.	.	MAF_INRAE=47.5
NC_035088.1	62240612	.	A	G	.	.	MAF_INRAE=47.5
NC_035088.1	62240746	.	C	T	.	.	MAF_INRAE=30.38;MAF_USDA=16.471
NC_035088.1	62240754	.	C	T	.	.	MAF_INRAE=30.38;MAF_USDA=12.941
NC_035088.1	62240837	.	C	T	.	.	MAF_INRAE=30.38;MAF_USDA=12.353
NC_035088.1	62240971	.	C	T	.	.	MAF_USDA=4.118
NC_035088.1	62241034	.	A	T	.	.	MAF_INRAE=5.696;MAF_USDA=2.353
NC_035088.1	62241072	.	T	C	.	.	MAF_USDA=1.639
NC_035088.1	62241115	.	T	C	.	.	MAF_USDA=4.918
NC_035088.1	62241133	.	C	T	.	.	MAF_USDA=4.918
NC_035088.1	62241292	.	C	A,T	.	.	MAF_INRAE=2.5;MAF_USDA=10.417
NC_035088.1	62241448	.	G	C	.	.	MAF_USDA=5.738
NC_035088.1	62241464	.	C	A	.	.	MAF_INRAE=30.38;MAF_USDA=18.824
NC_035088.1	62241507	.	T	A	.	.	MAF_INRAE=31.013;MAF_USDA=12.941
NC_035088.1	62241531	.	A	T	.	.	MAF_INRAE=34.167;MAF_USDA=11.176
NC_035088.1	62241544	.	C	T	.	.	MAF_USDA=2.353
NC_035088.1	62241583	.	T	C	.	.	MAF_INRAE=5.833
NC_035088.1	62241631	.	G	A	.	.	MAF_INRAE=6.962;MAF_USDA=4.706
NC_035088.1	62241634	.	G	T	.	.	MAF_USDA=2.459
NC_035088.1	62241685	.	G	A	.	.	MAF_INRAE=2.532;MAF_USDA=8.197
NC_035088.1	62241689	.	G	A	.	.	MAF_USDA=3.279
NC_035088.1	62241819	.	T	A	.	.	MAF_USDA=1.639
NC_035088.1	62241836	.	T	C	.	.	MAF_INRAE=2.5;MAF_USDA=1.639
NC_035088.1	62241858	.	G	A	.	.	MAF_INRAE=2.5;MAF_USDA=2.459
NC_035088.1	62241959	.	A	C	.	.	MAF_USDA=1.639
NC_035088.1	62242106	.	G	A	.	.	MAF_USDA=2.459
NC_035088.1	62242108	.	C	A	.	.	MAF_INRAE=7.5;MAF_USDA=5.294
NC_035088.1	62242137	.	C	T	.	.	MAF_USDA=2.459
NC_035088.1	62242195	.	C	T	.	.	MAF_USDA=8.824
NC_035088.1	62242215	.	C	T	.	.	MAF_USDA=9.016
NC_035088.1	62242216	.	C	T	.	.	MAF_USDA=9.016
NC_035088.1	62242222	.	A	C	.	.	MAF_USDA=6.557
NC_035088.1	62242284	.	T	A	.	.	MAF_INRAE=44.937;MAF_USDA=37.647
NC_035088.1	62242367	.	A	C	.	.	MAF_USDA=4.918
NC_035088.1	62242398	.	A	T	.	.	MAF_USDA=2.083
NC_035088.1	62242435	.	C	T	.	.	MAF_INRAE=29.747;MAF_USDA=16.471
NC_035088.1	62242443	.	T	G	.	.	MAF_USDA=2.941
NC_035088.1	62242489	.	T	A	.	.	MAF_INRAE=31.013;MAF_USDA=15.882
NC_035088.1	62242490	.	A	T	.	.	MAF_INRAE=37.5;MAF_USDA=15.882
NC_035088.1	62242545	.	A	C	.	.	MAF_USDA=1.639
NC_035088.1	62242555	.	C	T	.	.	MAF_INRAE=7.5
NC_035088.1	62242563	.	A	T	.	.	MAF_INRAE=31.013;MAF_USDA=17.647
NC_035088.1	62242636	.	T	C	.	.	MAF_USDA=1.639
NC_035088.1	62242690	.	G	A	.	.	MAF_USDA=2.459
NC_035088.1	62242710	.	C	A	.	.	MAF_USDA=2.459
NC_035088.1	62242758	.	A	T	.	.	MAF_USDA=2.941
NC_035088.1	62242759	.	A	C	.	.	MAF_INRAE=5.696;MAF_USDA=2.353
NC_035088.1	62242800	.	C	T	.	.	MAF_USDA=2.459
NC_035088.1	62242863	.	C	T	.	.	MAF_USDA=4.098
NC_035088.1	62242883	.	C	G	.	.	MAF_USDA=4.118
NC_035088.1	62242963	.	C	A	.	.	MAF_INRAE=5.696;MAF_USDA=2.941
NC_035088.1	62243058	.	T	G	.	.	MAF_USDA=1.639
NC_035088.1	62243267	.	G	A	.	.	MAF_USDA=37.647
NC_035088.1	62243269	.	A	T	.	.	MAF_USDA=37.059
NC_035088.1	62243270	.	T	G	.	.	MAF_USDA=37.059
NC_035088.1	62243285	.	A	C	.	.	MAF_USDA=3.279
NC_035088.1	62243294	.	C	T	.	.	MAF_USDA=6.25
NC_035088.1	62243302	.	T	A	.	.	MAF_USDA=1.639
NC_035088.1	62243373	.	A	T	.	.	MAF_USDA=1.639
NC_035088.1	62243374	.	T	A	.	.	MAF_USDA=1.639
NC_035088.1	62243524	.	C	A	.	.	MAF_INRAE=5.696;MAF_USDA=2.353
NC_035088.1	62243615	.	G	T	.	.	MAF_USDA=1.639
NC_035088.1	62243617	.	C	A	.	.	MAF_USDA=2.459
NC_035088.1	62243632	.	A	C	.	.	MAF_INRAE=12.025;MAF_USDA=34.118
NC_035088.1	62243914	.	A	G	.	.	MAF_INRAE=15.823;MAF_USDA=5.882
NC_035088.1	62244038	.	A	G	.	.	MAF_INRAE=2.5;MAF_USDA=2.459
NC_035088.1	62244204	.	G	A	.	.	MAF_INRAE=6.962;MAF_USDA=4.706
NC_035088.1	62244205	.	C	T	.	.	MAF_INRAE=7.5;MAF_USDA=2.941
NC_035088.1	62244213	.	G	C	.	.	MAF_INRAE=2.5;MAF_USDA=2.459
NC_035088.1	62244312	.	G	T	.	.	MAF_USDA=1.639
NC_035088.1	62244363	.	C	G	.	.	MAF_INRAE=5.063;MAF_USDA=1.639
NC_035088.1	62244427	.	A	G	.	.	MAF_USDA=1.639
NC_035088.1	62244496	.	C	G	.	.	MAF_USDA=3.279
NC_035088.1	62244543	.	C	T	.	.	MAF_USDA=4.098
NC_035088.1	62244613	.	A	G	.	.	MAF_INRAE=5.696;MAF_USDA=2.353
NC_035088.1	62244866	.	A	C	.	.	MAF_USDA=2.941
NC_035088.1	62244883	.	T	A	.	.	MAF_USDA=5.738
NC_035088.1	62244904	.	C	G	.	.	MAF_USDA=1.639
NC_035088.1	62244941	.	T	C	.	.	MAF_INRAE=47.468;MAF_USDA=43.529
NC_035088.1	62245006	.	T	A	.	.	MAF_USDA=4.706
NC_035088.1	62245054	.	G	C	.	.	MAF_INRAE=31.646;MAF_USDA=39.412
NC_035088.1	62245194	.	T	C	.	.	MAF_INRAE=5.833
NC_035088.1	62245249	.	G	A	.	.	MAF_INRAE=6.667
NC_035088.1	62245330	.	A	G	.	.	MAF_USDA=1.639
NC_035088.1	62245368	.	A	C	.	.	MAF_USDA=1.639
NC_035088.1	62245376	.	A	C	.	.	MAF_USDA=1.639
NC_035088.1	62245404	.	T	G	.	.	MAF_INRAE=5.0;MAF_USDA=34.118
NC_035088.1	62245405	.	G	T	.	.	MAF_USDA=4.706
NC_035088.1	62245460	.	A	G	.	.	MAF_USDA=1.639
NC_035088.1	62245539	.	A	C	.	.	MAF_INRAE=6.329;MAF_USDA=1.765
NC_035088.1	62245580	.	A	G	.	.	MAF_USDA=4.098
NC_035088.1	62245660	.	C	T	.	.	MAF_USDA=1.639
NC_035088.1	62245795	.	C	T	.	.	MAF_USDA=1.639
NC_035088.1	62245843	.	C	T	.	.	MAF_INRAE=15.789
NC_035088.1	62245845	.	T	C	.	.	MAF_USDA=1.639
NC_035088.1	62245974	.	A	C	.	.	MAF_USDA=1.639
NC_035088.1	62246006	.	A	C	.	.	MAF_USDA=1.639
NC_035088.1	62246076	.	A	C	.	.	MAF_INRAE=15.823;MAF_USDA=5.882
NC_035088.1	62246143	.	C	T	.	.	MAF_INRAE=43.038
NC_035088.1	62246165	.	G	A	.	.	MAF_INRAE=15.823;MAF_USDA=2.083
NC_035088.1	62246220	.	G	T	.	.	MAF_INRAE=25.0;MAF_USDA=1.639
NC_035088.1	62246221	.	G	T	.	.	MAF_INRAE=25.0;MAF_USDA=1.639
NC_035088.1	62246263	.	C	A	.	.	MAF_USDA=1.639
NC_035088.1	62246294	.	T	G	.	.	MAF_INRAE=11.392;MAF_USDA=36.471
NC_035088.1	62246296	.	T	C	.	.	MAF_INRAE=10.0;MAF_USDA=36.471
NC_035088.1	62246298	.	G	A	.	.	MAF_INRAE=3.333
NC_035088.1	62246340	.	C	G	.	.	MAF_USDA=1.639
NC_035088.1	62246364	.	C	T	.	.	MAF_INRAE=45.57;MAF_USDA=48.824
NC_035088.1	62246511	.	G	A	.	.	MAF_INRAE=2.5
NC_035088.1	62246555	.	C	T	.	.	MAF_USDA=4.098
NC_035088.1	62246558	.	T	C	.	.	MAF_USDA=2.459
NC_035088.1	62246619	.	T	C	.	.	MAF_INRAE=11.392;MAF_USDA=35.882
NC_035088.1	62246629	.	T	G	.	.	MAF_INRAE=2.5;MAF_USDA=4.918
NC_035088.1	62246630	.	A	T	.	.	MAF_USDA=1.639
NC_035088.1	62246635	.	T	G	.	.	MAF_USDA=1.639
NC_035088.1	62246639	.	A	C	.	.	MAF_USDA=3.279
NC_035088.1	62246660	.	G	T	.	.	MAF_INRAE=24.167;MAF_USDA=1.765
NC_035088.1	62246716	.	G	T	.	.	MAF_INRAE=24.167;MAF_USDA=1.765
NC_035088.1	62246915	.	G	T	.	.	MAF_USDA=1.639
NC_035088.1	62247050	.	T	C	.	.	MAF_USDA=1.639
NC_035088.1	62247061	.	G	T	.	.	MAF_INRAE=5.833;MAF_USDA=4.918
NC_035088.1	62247065	.	A	G	.	.	MAF_USDA=4.098
NC_035088.1	62247147	.	C	T	.	.	MAF_USDA=1.639
NC_035088.1	62247261	.	T	C	.	.	MAF_INRAE=44.937;MAF_USDA=48.824
NC_035088.1	62247413	.	G	T	.	.	MAF_INRAE=11.392;MAF_USDA=37.059
NC_035088.1	62247454	.	G	C	.	.	MAF_USDA=5.738
NC_035088.1	62247577	.	T	C	.	.	MAF_INRAE=45.57;MAF_USDA=48.235
NC_035088.1	62247583	.	C	T	.	.	MAF_USDA=1.639
NC_035088.1	62247584	.	C	A	.	.	MAF_USDA=1.639
NC_035088.1	62247824	.	G	A	.	.	MAF_USDA=1.639
NC_035088.1	62247901	.	C	T	.	.	MAF_INRAE=15.789;MAF_USDA=5.294
NC_035088.1	62247953	.	G	A	.	.	MAF_USDA=48.824
NC_035088.1	62247957	.	C	T	.	.	MAF_USDA=5.738
NC_035088.1	62247982	.	T	A	.	.	MAF_USDA=20.833
NC_035088.1	62248011	.	T	C	.	.	MAF_INRAE=15.789
NC_035088.1	62248046	.	A	G	.	.	MAF_USDA=4.167
NC_035088.1	62248222	.	A	C	.	.	MAF_INRAE=8.861;MAF_USDA=6.471
NC_035088.1	62248251	.	C	T	.	.	MAF_INRAE=24.167;MAF_USDA=1.176
NC_035088.1	62248363	.	A	G	.	.	MAF_USDA=5.738
NC_035088.1	62248368	.	C	G	.	.	MAF_USDA=1.639
NC_035088.1	62248430	.	C	A	.	.	MAF_USDA=1.639
NC_035088.1	62248508	.	C	T	.	.	MAF_USDA=1.639
NC_035088.1	62248549	.	G	A	.	.	MAF_USDA=5.294
NC_035088.1	62248735	.	C	T	.	.	MAF_INRAE=45.57;MAF_USDA=49.412
NC_035088.1	62248747	.	A	C	.	.	MAF_INRAE=24.167;MAF_USDA=1.765
NC_035088.1	62248807	.	C	T	.	.	MAF_INRAE=15.823;MAF_USDA=5.882
NC_035088.1	62248857	.	T	C	.	.	MAF_INRAE=45.57;MAF_USDA=44.118
NC_035088.1	62249000	.	A	G	.	.	MAF_USDA=4.167
NC_035088.1	62249143	.	A	G	.	.	MAF_USDA=1.639
NC_035088.1	62249159	.	G	A	.	.	MAF_INRAE=30.38;MAF_USDA=37.647
NC_035088.1	62249202	.	C	A	.	.	MAF_USDA=1.639
NC_035088.1	62249309	.	C	T	.	.	MAF_USDA=1.639
NC_035088.1	62249328	.	A	C	.	.	MAF_USDA=1.639
NC_035088.1	62249378	.	A	G	.	.	MAF_USDA=1.639
NC_035088.1	62249433	.	C	G	.	.	MAF_INRAE=30.38;MAF_USDA=37.059
NC_035088.1	62249436	.	G	A	.	.	MAF_USDA=4.918
NC_035088.1	62249441	.	G	A	.	.	MAF_USDA=1.639
NC_035088.1	62249490	.	C	T	.	.	MAF_USDA=3.279
NC_035088.1	62249796	.	G	A	.	.	MAF_USDA=37.647
NC_035088.1	62249963	.	G	T	.	.	MAF_INRAE=5.263
NC_035088.1	62250908	.	A	G	.	.	MAF_INRAE=31.579;MAF_USDA=44.118
NC_035088.1	62250985	.	T	G	.	.	MAF_USDA=9.639
NC_035088.1	62251073	.	C	T	.	.	MAF_INRAE=4.167;MAF_USDA=1.639
NC_035088.1	62251124	.	G	A	.	.	MAF_USDA=4.918
NC_035088.1	62251166	.	G	A	.	.	MAF_INRAE=50.0;MAF_USDA=50.0
NC_035088.1	62251169	.	T	C	.	.	MAF_USDA=7.377
NC_035088.1	62251198	.	C	T	.	.	MAF_INRAE=18.354;MAF_USDA=29.167
NC_035088.1	62251258	.	G	C	.	.	MAF_INRAE=5.833;MAF_USDA=2.459
NC_035088.1	62251262	.	A	T	.	.	MAF_INRAE=2.5
NC_035088.1	62251288	.	C	T	.	.	MAF_USDA=4.098
NC_035088.1	62251298	.	C	G	.	.	MAF_INRAE=4.167
NC_035088.1	62251323	.	G	T	.	.	MAF_USDA=1.639
NC_035088.1	62251387	.	G	A	.	.	MAF_USDA=1.639
NC_035088.1	62251444	.	G	A	.	.	MAF_USDA=2.459
NC_035088.1	62251499	.	C	A	.	.	MAF_INRAE=29.747
NC_035088.1	62251500	.	C	A	.	.	MAF_INRAE=24.167
NC_035088.1	62251528	.	G	A	.	.	MAF_INRAE=24.167;MAF_USDA=1.765
NC_035088.1	62251540	.	G	T	.	.	MAF_INRAE=18.987;MAF_USDA=24.706
NC_035088.1	62251550	.	C	T	.	.	MAF_USDA=6.557
NC_035088.1	62251624	.	A	G	.	.	MAF_USDA=1.667
NC_035088.1	62251633	.	C	G	.	.	MAF_INRAE=15.0;MAF_USDA=5.294
NC_035088.1	62251793	.	T	G	.	.	MAF_USDA=7.377
NC_035088.1	62252036	.	C	A	.	.	MAF_USDA=1.639
NC_035088.1	62252077	.	C	T	.	.	MAF_USDA=4.918
NC_035088.1	62252184	.	A	G	.	.	MAF_INRAE=29.747;MAF_USDA=37.647
NC_035088.1	62252243	.	T	C	.	.	MAF_INRAE=15.823;MAF_USDA=5.882
NC_035088.1	62252247	.	C	A	.	.	MAF_USDA=1.639
NC_035088.1	62252265	.	G	T	.	.	MAF_INRAE=31.646;MAF_USDA=11.176
NC_035088.1	62252280	.	G	A	.	.	MAF_USDA=2.083
NC_035088.1	62252282	.	A	T	.	.	MAF_USDA=2.083
NC_035088.1	62252405	.	C	A	.	.	MAF_INRAE=31.646;MAF_USDA=12.941
NC_035088.1	62252548	.	T	C	.	.	MAF_USDA=1.639
NC_035088.1	62252596	.	C	A	.	.	MAF_INRAE=29.114;MAF_USDA=6.471
NC_035088.1	62252658	.	T	G	.	.	MAF_INRAE=3.333;MAF_USDA=2.459
NC_035088.1	62252688	.	A	G	.	.	MAF_INRAE=13.291;MAF_USDA=36.471
NC_035088.1	62252895	.	G	A	.	.	MAF_USDA=1.639
NC_035088.1	62252920	.	G	T	.	.	MAF_USDA=1.765
NC_035088.1	62252989	.	T	C	.	.	MAF_INRAE=3.165
NC_035088.1	62252996	.	G	T	.	.	MAF_USDA=1.639
NC_035088.1	62253047	.	C	T	.	.	MAF_USDA=5.738
NC_035088.1	62253192	.	G	C	.	.	MAF_USDA=5.882
NC_035088.1	62253215	.	T	C	.	.	MAF_INRAE=36.709;MAF_USDA=8.824
NC_035088.1	62253243	.	C	A	.	.	MAF_INRAE=18.354;MAF_USDA=25.294
NC_035088.1	62253268	.	T	G	.	.	MAF_USDA=7.377
NC_035088.1	62253318	.	G	T	.	.	MAF_INRAE=3.165
NC_035088.1	62253373	.	G	A	.	.	MAF_INRAE=5.696;MAF_USDA=35.882
NC_035088.1	62253414	.	G	A	.	.	MAF_INRAE=5.833
NC_035088.1	62253460	.	C	T	.	.	MAF_USDA=2.459
NC_035088.1	62253469	.	C	T	.	.	MAF_INRAE=15.823;MAF_USDA=1.639
NC_035088.1	62253483	.	A	G	.	.	MAF_USDA=8.197
NC_035088.1	62253715	.	A	G	.	.	MAF_INRAE=3.165
NC_035088.1	62253783	.	T	A	.	.	MAF_INRAE=6.667
NC_035088.1	62253840	.	T	A	.	.	MAF_USDA=5.833
NC_035088.1	62253885	.	C	T	.	.	MAF_USDA=7.059
NC_035088.1	62253938	.	G	A	.	.	MAF_USDA=1.639
NC_035088.1	62253971	.	C	T	.	.	MAF_USDA=3.279
NC_035088.1	62253976	.	C	T	.	.	MAF_INRAE=47.468;MAF_USDA=48.824
NC_035088.1	62254293	.	A	G	.	.	MAF_USDA=1.176
NC_035088.1	62254376	.	C	T	.	.	MAF_USDA=4.762
NC_035088.1	62254532	.	A	G	.	.	MAF_INRAE=5.696;MAF_USDA=37.647
NC_035088.1	62254739	.	G	A	.	.	MAF_USDA=1.639
NC_035088.1	62254796	.	G	C	.	.	MAF_USDA=2.459
NC_035088.1	62254927	.	A	C	.	.	MAF_USDA=6.557
NC_035088.1	62255025	.	G	A	.	.	MAF_INRAE=36.076;MAF_USDA=9.412
NC_035088.1	62255122	.	T	A	.	.	MAF_USDA=3.279
NC_035088.1	62255143	.	C	T	.	.	MAF_USDA=7.059
NC_035088.1	62255145	.	C	T	.	.	MAF_INRAE=3.333;MAF_USDA=2.459
NC_035088.1	62255189	.	T	G	.	.	MAF_INRAE=5.696;MAF_USDA=40.588
NC_035088.1	62255295	.	A	T	.	.	MAF_USDA=3.279
NC_035088.1	62255337	.	G	T	.	.	MAF_USDA=4.098
NC_035088.1	62255367	.	G	A	.	.	MAF_INRAE=9.167;MAF_USDA=5.294
NC_035088.1	62255371	.	C	T	.	.	MAF_INRAE=18.354;MAF_USDA=27.647
NC_035088.1	62255431	.	T	C	.	.	MAF_INRAE=18.354;MAF_USDA=26.471
NC_035088.1	62255502	.	T	C	.	.	MAF_INRAE=36.709;MAF_USDA=8.824
NC_035088.1	62255605	.	A	G	.	.	MAF_USDA=6.557
NC_035088.1	62255641	.	T	C	.	.	MAF_INRAE=30.38;MAF_USDA=44.706
NC_035088.1	62255742	.	C	T	.	.	MAF_INRAE=24.051;MAF_USDA=41.176
NC_035088.1	62255750	.	G	A	.	.	MAF_USDA=4.098
NC_035088.1	62255776	.	C	T	.	.	MAF_INRAE=15.823;MAF_USDA=1.639
NC_035088.1	62255832	.	G	C	.	.	MAF_USDA=6.471
NC_035088.1	62256047	.	G	A	.	.	MAF_INRAE=34.167;MAF_USDA=2.083
NC_035088.1	62256237	.	G	T	.	.	MAF_INRAE=3.165
NC_035088.1	62256315	.	C	A	.	.	MAF_USDA=2.083
NC_035088.1	62256938	.	C	A	.	.	MAF_INRAE=4.167;MAF_USDA=2.5
NC_035088.1	62256968	.	C	T	.	.	MAF_INRAE=5.696
NC_035088.1	62257170	.	G	A	.	.	MAF_USDA=1.639
NC_035088.1	62257306	.	C	A	.	.	MAF_INRAE=6.962;MAF_USDA=1.786
NC_035088.1	62257309	.	G	T	.	.	MAF_USDA=4.167
NC_035088.1	62257459	.	C	T	.	.	MAF_USDA=2.459
NC_035088.1	62257488	.	A	T	.	.	MAF_USDA=9.412
NC_035088.1	62257546	.	T	C	.	.	MAF_USDA=1.639
NC_035088.1	62257586	.	A	C	.	.	MAF_INRAE=34.81;MAF_USDA=44.118
NC_035088.1	62257611	.	G	T	.	.	MAF_INRAE=10.0;MAF_USDA=1.639
NC_035088.1	62257898	.	C	T	.	.	MAF_USDA=1.639
NC_035088.1	62257964	.	G	T	.	.	MAF_INRAE=36.709;MAF_USDA=34.524
NC_035088.1	62258039	.	C	T	.	.	MAF_INRAE=4.167;MAF_USDA=2.459
NC_035088.1	62258225	.	C	G	.	.	MAF_INRAE=3.165
NC_035088.1	62258316	.	G	A	.	.	MAF_INRAE=36.076;MAF_USDA=37.059
NC_035088.1	62258318	.	T	G	.	.	MAF_INRAE=40.833;MAF_USDA=37.059
NC_035088.1	62258389	.	T	C	.	.	MAF_INRAE=15.823;MAF_USDA=2.459
NC_035088.1	62258410	.	C	A	.	.	MAF_INRAE=3.165
NC_035088.1	62258527	.	G	T	.	.	MAF_USDA=2.459
NC_035088.1	62258616	.	A	G	.	.	MAF_USDA=2.083
NC_035088.1	62258652	.	T	G	.	.	MAF_USDA=1.639
NC_035088.1	62258664	.	A	G	.	.	MAF_USDA=1.639
NC_035088.1	62258675	.	C	G	.	.	MAF_USDA=1.639
NC_035088.1	62258694	.	G	T	.	.	MAF_USDA=2.459
NC_035088.1	62258739	.	T	C	.	.	MAF_INRAE=15.823;MAF_USDA=1.639
NC_035088.1	62258752	.	G	A	.	.	MAF_INRAE=32.911;MAF_USDA=30.0
NC_035088.1	62258834	.	A	T	.	.	MAF_USDA=2.083
NC_035088.1	62258843	.	C	A	.	.	MAF_INRAE=3.333
NC_035088.1	62259068	.	T	C	.	.	MAF_INRAE=13.924;MAF_USDA=5.882
NC_035088.1	62259072	.	T	A	.	.	MAF_USDA=2.459
NC_035088.1	62259113	.	G	T	.	.	MAF_USDA=3.279
NC_035088.1	62259224	.	C	A	.	.	MAF_USDA=4.167
NC_035088.1	62259252	.	C	T	.	.	MAF_USDA=2.459
NC_035088.1	62259253	.	C	T	.	.	MAF_INRAE=38.608;MAF_USDA=20.588
NC_035088.1	62259269	.	A	C	.	.	MAF_INRAE=24.684;MAF_USDA=36.471
NC_035088.1	62259292	.	C	T	.	.	MAF_INRAE=6.962;MAF_USDA=1.765
NC_035088.1	62259317	.	T	C	.	.	MAF_INRAE=13.924;MAF_USDA=5.882
NC_035088.1	62259398	.	C	T	.	.	MAF_INRAE=6.329;MAF_USDA=5.294
NC_035088.1	62259452	.	G	A	.	.	MAF_INRAE=8.861;MAF_USDA=2.941
NC_035088.1	62259626	.	T	C	.	.	MAF_USDA=7.377
NC_035088.1	62259628	.	T	C	.	.	MAF_INRAE=22.785;MAF_USDA=15.294
NC_035088.1	62259694	.	A	G	.	.	MAF_INRAE=6.329;MAF_USDA=5.882
NC_035088.1	62259788	.	T	C	.	.	MAF_USDA=4.098
NC_035088.1	62259860	.	G	A	.	.	MAF_INRAE=25.316;MAF_USDA=36.471
NC_035088.1	62259886	.	A	G	.	.	MAF_USDA=1.639
NC_035088.1	62259991	.	G	A	.	.	MAF_INRAE=15.823;MAF_USDA=1.639
NC_035088.1	62260009	.	C	T	.	.	MAF_USDA=3.529
NC_035088.1	62260060	.	T	A	.	.	MAF_INRAE=13.924;MAF_USDA=5.882
NC_035088.1	62260098	.	C	T	.	.	MAF_USDA=5.294
NC_035088.1	62260137	.	A	C	.	.	MAF_USDA=10.0
NC_035088.1	62260147	.	G	A	.	.	MAF_INRAE=7.5
NC_035088.1	62260311	.	G	T	.	.	MAF_USDA=2.941
NC_035088.1	62260325	.	A	G	.	.	MAF_USDA=4.918
NC_035088.1	62260478	.	A	C	.	.	MAF_INRAE=15.823;MAF_USDA=8.197
NC_035088.1	62260488	.	T	A	.	.	MAF_USDA=2.083
NC_035088.1	62260543	.	G	A	.	.	MAF_INRAE=6.962;MAF_USDA=4.167
NC_035088.1	62260548	.	G	C	.	.	MAF_USDA=6.557
NC_035088.1	62260707	.	C	A	.	.	MAF_USDA=3.279
NC_035088.1	62260860	.	G	T	.	.	MAF_USDA=1.639
NC_035088.1	62260945	.	A	T	.	.	MAF_INRAE=6.962
NC_035088.1	62260960	.	T	G	.	.	MAF_USDA=1.667
NC_035088.1	62261003	.	T	A	.	.	MAF_INRAE=24.684;MAF_USDA=7.5
NC_035088.1	62261264	.	C	T	.	.	MAF_INRAE=9.167;MAF_USDA=5.882
NC_035088.1	62261297	.	G	A	.	.	MAF_USDA=4.098
NC_035088.1	62261313	.	G	A	.	.	MAF_USDA=1.639
NC_035088.1	62261323	.	G	A	.	.	MAF_INRAE=13.924;MAF_USDA=6.471
NC_035088.1	62261342	.	C	T	.	.	MAF_INRAE=6.329;MAF_USDA=1.765
NC_035088.1	62261346	.	C	T	.	.	MAF_INRAE=5.833;MAF_USDA=5.294
NC_035088.1	62261443	.	G	A	.	.	MAF_USDA=4.167
NC_035088.1	62261453	.	G	A	.	.	MAF_USDA=47.59
NC_035088.1	62261504	.	G	A	.	.	MAF_USDA=1.695
NC_035088.1	62261642	.	A	C	.	.	MAF_USDA=5.882
NC_035088.1	62261738	.	G	C	.	.	MAF_USDA=4.098
NC_035088.1	62261914	.	C	A	.	.	MAF_USDA=2.083
NC_035088.1	62261961	.	C	T	.	.	MAF_INRAE=6.962;MAF_USDA=4.167
NC_035088.1	62261980	.	A	T	.	.	MAF_USDA=6.557
NC_035088.1	62261995	.	T	A	.	.	MAF_INRAE=15.823;MAF_USDA=2.459
NC_035088.1	62262003	.	T	A	.	.	MAF_INRAE=15.823;MAF_USDA=1.639
NC_035088.1	62262027	.	A	G	.	.	MAF_USDA=1.639
NC_035088.1	62262042	.	G	C	.	.	MAF_INRAE=6.962;MAF_USDA=4.167
NC_035088.1	62262214	.	G	A	.	.	MAF_INRAE=18.354;MAF_USDA=28.235
NC_035088.1	62262227	.	G	A	.	.	MAF_USDA=11.765
NC_035088.1	62262442	.	G	A	.	.	MAF_USDA=4.167
NC_035088.1	62262494	.	T	G	.	.	MAF_INRAE=29.747;MAF_USDA=11.765
NC_035088.1	62262503	.	C	T	.	.	MAF_INRAE=5.696;MAF_USDA=1.639
NC_035088.1	62262523	.	G	A	.	.	MAF_INRAE=6.667;MAF_USDA=6.557
NC_035088.1	62262575	.	G	C	.	.	MAF_INRAE=3.333
NC_035088.1	62262581	.	A	T	.	.	MAF_USDA=2.353
NC_035088.1	62262734	.	C	T	.	.	MAF_USDA=3.279
NC_035088.1	62262829	.	G	T	.	.	MAF_USDA=1.639
NC_035088.1	62262852	.	T	A	.	.	MAF_USDA=1.639
NC_035088.1	62262914	.	T	A	.	.	MAF_USDA=5.738
NC_035088.1	62262973	.	A	G	.	.	MAF_INRAE=4.167;MAF_USDA=4.706
NC_035088.1	62263058	.	T	G	.	.	MAF_INRAE=29.747;MAF_USDA=7.059
NC_035088.1	62263126	.	C	A	.	.	MAF_INRAE=3.333;MAF_USDA=2.459
NC_035088.1	62263164	.	C	A	.	.	MAF_USDA=1.639
NC_035088.1	62263180	.	T	A	.	.	MAF_USDA=2.459
NC_035088.1	62263209	.	G	A	.	.	MAF_USDA=1.639
NC_035088.1	62263291	.	A	G	.	.	MAF_INRAE=29.114;MAF_USDA=12.353
NC_035088.1	62263311	.	T	C	.	.	MAF_INRAE=6.667;MAF_USDA=5.738
NC_035088.1	62263432	.	A	T	.	.	MAF_USDA=9.412
NC_035088.1	62263452	.	G	T	.	.	MAF_USDA=5.738
NC_035088.1	62263546	.	T	G	.	.	MAF_INRAE=15.823;MAF_USDA=1.639
NC_035088.1	62263746	.	C	A	.	.	MAF_INRAE=3.333
NC_035088.1	62263747	.	G	A	.	.	MAF_INRAE=3.333
NC_035088.1	62263865	.	G	T	.	.	MAF_USDA=5.738
NC_035088.1	62263901	.	A	G	.	.	MAF_USDA=1.639
NC_035088.1	62263914	.	C	A	.	.	MAF_INRAE=3.165
NC_035088.1	62263917	.	G	T	.	.	MAF_USDA=3.279
NC_035088.1	62263938	.	T	C	.	.	MAF_USDA=4.098
NC_035088.1	62264003	.	G	A	.	.	MAF_INRAE=6.667;MAF_USDA=5.738
NC_035088.1	62264119	.	A	T	.	.	MAF_USDA=2.941
NC_035088.1	62264196	.	T	G	.	.	MAF_USDA=4.098
NC_035088.1	62264247	.	C	T	.	.	MAF_USDA=10.0
NC_035088.1	62264321	.	C	A	.	.	MAF_INRAE=29.747;MAF_USDA=7.647
NC_035088.1	62264477	.	G	T	.	.	MAF_USDA=2.941
NC_035088.1	62264616	.	T	G	.	.	MAF_USDA=4.918
NC_035088.1	62264679	.	A	G	.	.	MAF_INRAE=29.747;MAF_USDA=11.176
NC_035088.1	62264746	.	G	A	.	.	MAF_INRAE=29.747;MAF_USDA=7.059
NC_035088.1	62264754	.	A	T	.	.	MAF_USDA=2.459
NC_035088.1	62264832	.	A	T	.	.	MAF_INRAE=34.167;MAF_USDA=2.083
NC_035088.1	62264834	.	G	T	.	.	MAF_INRAE=34.167;MAF_USDA=2.083
NC_035088.1	62264869	.	T	G	.	.	MAF_USDA=6.557
NC_035088.1	62264905	.	G	A	.	.	MAF_INRAE=21.667
NC_035088.1	62264937	.	T	A	.	.	MAF_INRAE=3.333
NC_035088.1	62265052	.	C	T	.	.	MAF_INRAE=29.114;MAF_USDA=5.882
NC_035088.1	62265057	.	C	A	.	.	MAF_INRAE=15.823;MAF_USDA=1.639
NC_035088.1	62265165	.	G	A	.	.	MAF_USDA=1.639
NC_035088.1	62265394	.	C	T	.	.	MAF_USDA=2.459
NC_035088.1	62265490	.	T	G	.	.	MAF_INRAE=29.114;MAF_USDA=2.083
NC_035088.1	62265519	.	T	C	.	.	MAF_USDA=5.085
NC_035088.1	62265595	.	T	A	.	.	MAF_INRAE=29.747;MAF_USDA=5.882
NC_035088.1	62265625	.	A	C	.	.	MAF_USDA=2.353
NC_035088.1	62265707	.	A	G	.	.	MAF_INRAE=5.696;MAF_USDA=1.639
NC_035088.1	62265770	.	G	A	.	.	MAF_INRAE=3.333;MAF_USDA=4.118
NC_035088.1	62265858	.	C	A	.	.	MAF_INRAE=29.747;MAF_USDA=11.765
NC_035088.1	62265922	.	G	A	.	.	MAF_USDA=2.459
NC_035088.1	62265925	.	G	A	.	.	MAF_INRAE=29.114;MAF_USDA=7.647
NC_035088.1	62265959	.	C	A	.	.	MAF_USDA=2.083
NC_035088.1	62266037	.	T	C	.	.	MAF_INRAE=6.667
NC_035088.1	62266098	.	A	G	.	.	MAF_USDA=2.459
NC_035088.1	62266112	.	C	A	.	.	MAF_USDA=4.098
NC_035088.1	62266116	.	A	T	.	.	MAF_USDA=10.0
NC_035088.1	62266127	.	A	T	.	.	MAF_INRAE=3.165
NC_035088.1	62266138	.	C	T	.	.	MAF_INRAE=3.333
NC_035088.1	62266160	.	TA	TC	.	.	MAF_USDA=2.083
NC_035088.1	62266161	.	A	C	.	.	MAF_INRAE=29.747
NC_035088.1	62266164	.	C	A	.	.	MAF_INRAE=34.167;MAF_USDA=2.083
NC_035088.1	62266310	.	T	A	.	.	MAF_USDA=2.5
NC_035088.1	62266509	.	C	T	.	.	MAF_USDA=4.918
NC_035088.1	62266629	.	C	A	.	.	MAF_USDA=2.459
NC_035088.1	62266654	.	C	A	.	.	MAF_USDA=10.588
NC_035088.1	62266759	.	G	A	.	.	MAF_INRAE=13.291;MAF_USDA=6.471
NC_035088.1	62266928	.	C	A	.	.	MAF_INRAE=29.747;MAF_USDA=7.059
NC_035088.1	62266947	.	G	A	.	.	MAF_USDA=6.557
NC_035088.1	62267114	.	C	A	.	.	MAF_USDA=5.738
NC_035088.1	62267204	.	T	C	.	.	MAF_INRAE=29.747;MAF_USDA=7.647
NC_035088.1	62267234	.	G	A	.	.	MAF_INRAE=31.646;MAF_USDA=44.706
NC_035088.1	62267311	.	G	A	.	.	MAF_USDA=1.639
NC_035088.1	62267312	.	C	A	.	.	MAF_USDA=1.639
NC_035088.1	62267333	.	T	C	.	.	MAF_USDA=10.0
NC_035088.1	62267388	.	C	G	.	.	MAF_USDA=2.353
NC_035088.1	62267450	.	T	A	.	.	MAF_USDA=3.279
NC_035088.1	62267462	.	G	A	.	.	MAF_INRAE=29.747;MAF_USDA=7.059
NC_035088.1	62267478	.	A	T	.	.	MAF_USDA=2.353
NC_035088.1	62267490	.	C	T	.	.	MAF_INRAE=5.696;MAF_USDA=1.639
NC_035088.1	62267516	.	C	G	.	.	MAF_INRAE=17.722;MAF_USDA=25.294
NC_035088.1	62267723	.	T	C	.	.	MAF_USDA=2.083
NC_035088.1	62267799	.	C	T	.	.	MAF_INRAE=24.684;MAF_USDA=9.016
NC_035088.1	62267812	.	T	C	.	.	MAF_USDA=2.353
NC_035088.1	62267878	.	G	A	.	.	MAF_USDA=1.639
NC_035088.1	62267880	.	T	G	.	.	MAF_USDA=1.639
NC_035088.1	62267999	.	A	T	.	.	MAF_INRAE=13.291;MAF_USDA=5.294
NC_035088.1	62268010	.	A	C	.	.	MAF_INRAE=39.167;MAF_USDA=6.25
NC_035088.1	62268042	.	G	T	.	.	MAF_USDA=4.118
NC_035088.1	62268050	.	G	A	.	.	MAF_USDA=4.098
NC_035088.1	62268220	.	T	A	.	.	MAF_USDA=4.918
NC_035088.1	62268287	.	T	A	.	.	MAF_INRAE=9.167;MAF_USDA=9.412
NC_035088.1	62268288	.	A	C	.	.	MAF_USDA=6.557
NC_035088.1	62268387	.	A	C	.	.	MAF_USDA=2.083
NC_035088.1	62268395	.	C	G	.	.	MAF_USDA=6.557
NC_035088.1	62268417	.	T	A	.	.	MAF_INRAE=13.924;MAF_USDA=5.294
NC_035088.1	62268479	.	A	T	.	.	MAF_INRAE=29.747;MAF_USDA=7.647
NC_035088.1	62268550	.	T	A	.	.	MAF_USDA=1.639
NC_035088.1	62268563	.	G	A	.	.	MAF_USDA=5.738
NC_035088.1	62268564	.	A	G	.	.	MAF_USDA=6.557
NC_035088.1	62268565	.	C	A	.	.	MAF_USDA=4.918
NC_035088.1	62268651	.	C	T	.	.	MAF_INRAE=29.114;MAF_USDA=48.235
NC_035088.1	62268800	.	T	G	.	.	MAF_INRAE=29.747;MAF_USDA=11.176
NC_035088.1	62268914	.	C	T	.	.	MAF_INRAE=6.962
NC_035088.1	62268956	.	C	T	.	.	MAF_INRAE=29.747;MAF_USDA=8.235
NC_035088.1	62269082	.	C	A	.	.	MAF_INRAE=30.38;MAF_USDA=11.176
NC_035088.1	62269104	.	G	A	.	.	MAF_USDA=1.639
NC_035088.1	62269133	.	T	A	.	.	MAF_USDA=4.098
NC_035088.1	62269137	.	T	C	.	.	MAF_INRAE=29.747;MAF_USDA=11.765
NC_035088.1	62269165	.	C	A	.	.	MAF_INRAE=5.696;MAF_USDA=3.279
NC_035088.1	62269206	.	A	G	.	.	MAF_USDA=3.279
NC_035088.1	62269228	.	A	G	.	.	MAF_USDA=4.098
NC_035088.1	62269233	.	C	T	.	.	MAF_INRAE=3.333
NC_035088.1	62269234	.	A	G	.	.	MAF_USDA=4.918
NC_035088.1	62269240	.	T	G	.	.	MAF_USDA=4.167
NC_035088.1	62269252	.	A	G	.	.	MAF_USDA=4.918
NC_035088.1	62269287	.	T	A	.	.	MAF_INRAE=29.747;MAF_USDA=7.059
NC_035088.1	62269306	.	G	A	.	.	MAF_INRAE=15.823;MAF_USDA=1.639
NC_035088.1	62269313	.	G	C	.	.	MAF_USDA=5.738
NC_035088.1	62269319	.	T	G	.	.	MAF_USDA=2.459
NC_035088.1	62269454	.	T	G	.	.	MAF_INRAE=6.667
NC_035088.1	62269548	.	A	C	.	.	MAF_INRAE=15.19;MAF_USDA=1.639
NC_035088.1	62269598	.	C	T	.	.	MAF_USDA=4.167
NC_035088.1	62269687	.	C	T	.	.	MAF_INRAE=25.949;MAF_USDA=2.459
NC_035088.1	62269820	.	C	A	.	.	MAF_USDA=5.738
NC_035088.1	62269859	.	T	A	.	.	MAF_USDA=4.098
NC_035088.1	62269896	.	A	G	.	.	MAF_INRAE=7.595;MAF_USDA=4.118
NC_035088.1	62269942	.	T	C	.	.	MAF_INRAE=4.167;MAF_USDA=1.639
NC_035088.1	62270072	.	A	G	.	.	MAF_INRAE=20.886;MAF_USDA=42.353
NC_035088.1	62270158	.	T	G	.	.	MAF_USDA=9.016
NC_035088.1	62270161	.	C	A	.	.	MAF_USDA=1.639
NC_035088.1	62270385	.	G	T	.	.	MAF_USDA=1.639
NC_035088.1	62270475	.	G	C	.	.	MAF_USDA=3.279
NC_035088.1	62270497	.	A	G	.	.	MAF_INRAE=35.0;MAF_USDA=2.083
NC_035088.1	62270562	.	T	G	.	.	MAF_USDA=3.279
NC_035088.1	62270718	.	C	T	.	.	MAF_USDA=1.667
NC_035088.1	62270793	.	T	C	.	.	MAF_INRAE=30.38;MAF_USDA=7.143
NC_035088.1	62270821	.	C	T	.	.	MAF_INRAE=30.38;MAF_USDA=10.588
NC_035088.1	62270929	.	T	C	.	.	MAF_INRAE=5.263
NC_035088.1	62271073	.	A	T	.	.	MAF_USDA=7.377
NC_035088.1	62271118	.	A	C	.	.	MAF_USDA=4.098
NC_035088.1	62271143	.	A	G	.	.	MAF_INRAE=18.354;MAF_USDA=24.706
NC_035088.1	62271159	.	C	T	.	.	MAF_USDA=3.279
NC_035088.1	62271199	.	T	C	.	.	MAF_INRAE=7.595;MAF_USDA=3.529
NC_035088.1	62271221	.	T	C	.	.	MAF_INRAE=30.38;MAF_USDA=6.471
NC_035088.1	62271233	.	G	A	.	.	MAF_USDA=2.083
NC_035088.1	62271303	.	T	A	.	.	MAF_INRAE=30.38;MAF_USDA=12.353
NC_035088.1	62271332	.	G	T	.	.	MAF_USDA=3.279
NC_035088.1	62271468	.	T	C	.	.	MAF_INRAE=30.38;MAF_USDA=7.059
NC_035088.1	62271540	.	G	A	.	.	MAF_INRAE=14.557;MAF_USDA=6.471
NC_035088.1	62271563	.	G	T	.	.	MAF_USDA=2.459
NC_035088.1	62271613	.	G	A	.	.	MAF_INRAE=30.38;MAF_USDA=7.059
NC_035088.1	62271619	.	A	T	.	.	MAF_USDA=4.098
NC_035088.1	62271650	.	A	C	.	.	MAF_INRAE=6.962;MAF_USDA=1.639
NC_035088.1	62271703	.	T	C	.	.	MAF_INRAE=25.949;MAF_USDA=4.098
NC_035088.1	62271786	.	G	A	.	.	MAF_USDA=1.639
NC_035088.1	62271907	.	C	T	.	.	MAF_INRAE=29.114;MAF_USDA=7.059
NC_035088.1	62271927	.	G	A	.	.	MAF_INRAE=29.114;MAF_USDA=11.765
NC_035088.1	62272024	.	A	G	.	.	MAF_INRAE=21.519;MAF_USDA=41.765
NC_035088.1	62272171	.	C	A	.	.	MAF_INRAE=29.114;MAF_USDA=7.059
NC_035088.1	62272402	.	A	G	.	.	MAF_INRAE=29.747;MAF_USDA=7.059
NC_035088.1	62272407	.	T	C	.	.	MAF_USDA=5.294
NC_035088.1	62272427	.	T	C	.	.	MAF_USDA=4.167
NC_035088.1	62272446	.	A	T	.	.	MAF_INRAE=15.823;MAF_USDA=1.639
NC_035088.1	62272652	.	C	A	.	.	MAF_USDA=1.639
NC_035088.1	62272802	.	G	A	.	.	MAF_INRAE=5.696;MAF_USDA=1.639
NC_035088.1	62272970	.	G	A	.	.	MAF_INRAE=13.924;MAF_USDA=5.882
NC_035088.1	62273008	.	T	A	.	.	MAF_INRAE=3.165;MAF_USDA=18.824
NC_035088.1	62273053	.	G	A	.	.	MAF_INRAE=32.278;MAF_USDA=8.824
NC_035088.1	62273083	.	G	A	.	.	MAF_USDA=3.279
NC_035088.1	62273097	.	G	T	.	.	MAF_INRAE=32.278;MAF_USDA=10.0
NC_035088.1	62273123	.	C	G	.	.	MAF_USDA=5.738
NC_035088.1	62273162	.	T	G	.	.	MAF_INRAE=31.013;MAF_USDA=8.824
NC_035088.1	62273172	.	C	T	.	.	MAF_USDA=1.639
NC_035088.1	62273313	.	G	A	.	.	MAF_INRAE=5.696;MAF_USDA=1.639
NC_035088.1	62273431	.	G	A	.	.	MAF_INRAE=29.114;MAF_USDA=10.588
NC_035088.1	62273446	.	G	A	.	.	MAF_INRAE=6.667
NC_035088.1	62273505	.	C	A	.	.	MAF_INRAE=5.833
NC_035088.1	62273761	.	A	G	.	.	MAF_INRAE=48.101;MAF_USDA=46.471
NC_035088.1	62273854	.	G	T	.	.	MAF_INRAE=4.167
NC_035088.1	62273855	.	C	T	.	.	MAF_INRAE=4.167
NC_035088.1	62273956	.	C	A	.	.	MAF_INRAE=17.722;MAF_USDA=27.059
NC_035088.1	62273957	.	C	A	.	.	MAF_INRAE=47.5;MAF_USDA=45.882
NC_035088.1	62274025	.	A	C	.	.	MAF_INRAE=3.797
NC_035088.1	62274994	.	C	T	.	.	MAF_INRAE=49.367;MAF_USDA=49.412
NC_035088.1	62274998	.	T	C	.	.	MAF_INRAE=13.291;MAF_USDA=2.941
NC_035088.1	62275024	.	G	T	.	.	MAF_USDA=3.279
NC_035088.1	62275027	.	C	T	.	.	MAF_INRAE=43.671;MAF_USDA=32.353
NC_035088.1	62275028	.	G	A	.	.	MAF_INRAE=48.734;MAF_USDA=49.412
NC_035088.1	62275029	.	C	T	.	.	MAF_INRAE=48.333;MAF_USDA=42.353
NC_035088.1	62275032	.	T	A	.	.	MAF_USDA=1.639
NC_035088.1	62275039	.	G	A	.	.	MAF_USDA=3.279
NC_035088.1	62275163	.	T	G	.	.	MAF_INRAE=40.506;MAF_USDA=39.412
NC_035088.1	62275171	.	A	G	.	.	MAF_INRAE=6.962;MAF_USDA=1.765
NC_035088.1	62275251	.	G	T	.	.	MAF_USDA=3.279
NC_035088.1	62275279	.	C	T	.	.	MAF_USDA=5.738
NC_035088.1	62275293	.	T	A	.	.	MAF_INRAE=6.329;MAF_USDA=8.197
NC_035088.1	62275316	.	T	C	.	.	MAF_INRAE=6.962;MAF_USDA=17.647
NC_035088.1	62275417	.	A	C	.	.	MAF_USDA=1.639
NC_035088.1	62275525	.	G	C	.	.	MAF_INRAE=9.494;MAF_USDA=25.882
NC_035088.1	62275553	.	C	A	.	.	MAF_INRAE=9.494;MAF_USDA=25.882
NC_035088.1	62275587	.	T	G	.	.	MAF_INRAE=9.167
NC_035088.1	62275598	.	A	C	.	.	MAF_INRAE=10.127;MAF_USDA=14.706
NC_035088.1	62275621	.	C	T	.	.	MAF_USDA=3.279
NC_035088.1	62275627	.	T	G	.	.	MAF_INRAE=38.608;MAF_USDA=33.529
NC_035088.1	62275668	.	T	A	.	.	MAF_INRAE=6.667
NC_035088.1	62275763	.	A	C	.	.	MAF_USDA=6.557
NC_035088.1	62275765	.	T	A	.	.	MAF_USDA=6.557
NC_035088.1	62275829	.	C	T	.	.	MAF_USDA=1.639
NC_035088.1	62275849	.	G	A	.	.	MAF_USDA=24.118
NC_035088.1	62275886	.	T	A	.	.	MAF_USDA=9.016
NC_035088.1	62275968	.	C	A	.	.	MAF_INRAE=25.949;MAF_USDA=49.412
NC_035088.1	62276013	.	C	T	.	.	MAF_USDA=3.529
NC_035088.1	62276046	.	A	T	.	.	MAF_INRAE=25.316;MAF_USDA=39.412
NC_035088.1	62276060	.	C	T	.	.	MAF_USDA=2.083
NC_035088.1	62276074	.	C	G	.	.	MAF_USDA=4.167
NC_035088.1	62276097	.	A	C	.	.	MAF_INRAE=25.316;MAF_USDA=38.824
NC_035088.1	62276124	.	C	T	.	.	MAF_INRAE=25.316;MAF_USDA=48.824
NC_035088.1	62276131	.	G	C	.	.	MAF_INRAE=25.316;MAF_USDA=48.824
NC_035088.1	62276132	.	T	A	.	.	MAF_INRAE=21.667;MAF_USDA=48.824
NC_035088.1	62276154	.	T	C	.	.	MAF_INRAE=24.684;MAF_USDA=48.824
NC_035088.1	62276176	.	C	T	.	.	MAF_USDA=16.667
NC_035088.1	62276268	.	A	G	.	.	MAF_INRAE=25.316;MAF_USDA=48.81
NC_035088.1	62276303	.	A	G	.	.	MAF_INRAE=25.316;MAF_USDA=50.0
NC_035088.1	62276504	.	G	A	.	.	MAF_INRAE=3.333
NC_035088.1	62276517	.	A	C	.	.	MAF_INRAE=25.316;MAF_USDA=50.0
NC_035088.1	62276566	.	C	A	.	.	MAF_INRAE=25.316;MAF_USDA=47.059
NC_035088.1	62276714	.	T	C	.	.	MAF_INRAE=25.316;MAF_USDA=48.235
NC_035088.1	62276742	.	G	C	.	.	MAF_INRAE=28.481;MAF_USDA=12.295
NC_035088.1	62276766	.	C	A	.	.	MAF_INRAE=25.316;MAF_USDA=47.647
NC_035088.1	62276767	.	C	T	.	.	MAF_INRAE=15.823;MAF_USDA=1.639
NC_035088.1	62276820	.	A	C	.	.	MAF_USDA=1.639
NC_035088.1	62276824	.	A	C	.	.	MAF_INRAE=25.316;MAF_USDA=48.235
NC_035088.1	62276853	.	G	T	.	.	MAF_INRAE=25.316;MAF_USDA=48.824
NC_035088.1	62276918	.	A	G	.	.	MAF_INRAE=25.316;MAF_USDA=49.412
NC_035088.1	62276938	.	T	C	.	.	MAF_INRAE=39.241;MAF_USDA=42.353
NC_035088.1	62276949	.	A	T	.	.	MAF_USDA=2.459
NC_035088.1	62277122	.	T	A	.	.	MAF_INRAE=5.696;MAF_USDA=1.639
NC_035088.1	62277123	.	T	G	.	.	MAF_INRAE=3.333;MAF_USDA=7.647
NC_035088.1	62277133	.	C	T	.	.	MAF_INRAE=24.684;MAF_USDA=45.882
NC_035088.1	62277204	.	C	T	.	.	MAF_INRAE=36.076;MAF_USDA=32.941
NC_035088.1	62277254	.	G	A	.	.	MAF_USDA=4.918
NC_035088.1	62277265	.	T	A	.	.	MAF_INRAE=6.962;MAF_USDA=1.765
NC_035088.1	62277352	.	C	T	.	.	MAF_INRAE=28.481;MAF_USDA=11.475
NC_035088.1	62277360	.	C	T	.	.	MAF_INRAE=37.975;MAF_USDA=22.353
NC_035088.1	62277405	.	T	C	.	.	MAF_INRAE=3.333
NC_035088.1	62277438	.	G	A	.	.	MAF_INRAE=35.443;MAF_USDA=16.471
NC_035088.1	62277476	.	T	G	.	.	MAF_INRAE=39.241;MAF_USDA=43.529
NC_035088.1	62277481	.	G	A	.	.	MAF_INRAE=4.167
NC_035088.1	62277497	.	C	T	.	.	MAF_INRAE=29.747;MAF_USDA=7.059
NC_035088.1	62277592	.	G	A	.	.	MAF_USDA=7.5
NC_035088.1	62277633	.	G	A	.	.	MAF_USDA=6.557
NC_035088.1	62277691	.	G	T	.	.	MAF_USDA=6.557
NC_035088.1	62277694	.	C	G	.	.	MAF_INRAE=3.165
NC_035088.1	62277707	.	T	A	.	.	MAF_INRAE=6.667;MAF_USDA=20.588
NC_035088.1	62277749	.	T	G	.	.	MAF_USDA=7.377
NC_035088.1	62277818	.	G	A	.	.	MAF_INRAE=13.924;MAF_USDA=5.882
NC_035088.1	62277823	.	T	A	.	.	MAF_INRAE=34.177;MAF_USDA=29.167
NC_035088.1	62277841	.	G	T	.	.	MAF_USDA=6.557
NC_035088.1	62277918	.	C	T	.	.	MAF_USDA=5.738
NC_035088.1	62277948	.	G	T	.	.	MAF_INRAE=35.443;MAF_USDA=8.235
NC_035088.1	62277984	.	A	C	.	.	MAF_USDA=1.639
NC_035088.1	62278003	.	C	T	.	.	MAF_INRAE=29.747;MAF_USDA=8.929
NC_035088.1	62278170	.	C	T	.	.	MAF_USDA=6.557
NC_035088.1	62278181	.	G	A	.	.	MAF_INRAE=34.81;MAF_USDA=11.765
NC_035088.1	62278222	.	A	G	.	.	MAF_USDA=34.706
NC_035088.1	62278241	.	A	T	.	.	MAF_INRAE=5.833
NC_035088.1	62278245	.	A	G	.	.	MAF_USDA=7.738
NC_035088.1	62278247	.	G	A	.	.	MAF_USDA=7.738
NC_035088.1	62278254	.	A	T	.	.	MAF_INRAE=5.833
NC_035088.1	62278375	.	C	T	.	.	MAF_USDA=1.639
NC_035088.1	62278472	.	C	A	.	.	MAF_USDA=1.639
NC_035088.1	62278490	.	C	T	.	.	MAF_INRAE=37.975;MAF_USDA=25.294
NC_035088.1	62278526	.	C	T	.	.	MAF_USDA=7.377
NC_035088.1	62278571	.	G	T	.	.	MAF_USDA=6.557
NC_035088.1	62278591	.	C	G	.	.	MAF_INRAE=45.57;MAF_USDA=29.412
NC_035088.1	62278629	.	C	T	.	.	MAF_USDA=5.738
NC_035088.1	62278642	.	T	C	.	.	MAF_USDA=6.557
NC_035088.1	62278697	.	A	T	.	.	MAF_INRAE=5.696;MAF_USDA=23.81
NC_035088.1	62278748	.	T	A	.	.	MAF_INRAE=6.962
NC_035088.1	62278749	.	G	T	.	.	MAF_USDA=10.656
NC_035088.1	62278869	.	C	T	.	.	MAF_INRAE=3.333
NC_035088.1	62278966	.	G	A	.	.	MAF_USDA=4.118
NC_035088.1	62279082	.	G	T	.	.	MAF_INRAE=37.975;MAF_USDA=44.118
NC_035088.1	62279093	.	G	T	.	.	MAF_INRAE=8.228;MAF_USDA=31.176
NC_035088.1	62279097	.	T	C	.	.	MAF_INRAE=7.5;MAF_USDA=31.765
NC_035088.1	62279103	.	A	T	.	.	MAF_INRAE=3.333
NC_035088.1	62279165	.	T	G	.	.	MAF_USDA=10.417
NC_035088.1	62279360	.	G	A	.	.	MAF_INRAE=27.848;MAF_USDA=4.918
NC_035088.1	62279378	.	C	T	.	.	MAF_INRAE=8.228;MAF_USDA=34.706
NC_035088.1	62279428	.	T	C	.	.	MAF_INRAE=8.228;MAF_USDA=34.706
NC_035088.1	62279438	.	C	T	.	.	MAF_INRAE=6.667
NC_035088.1	62279493	.	A	G	.	.	MAF_INRAE=3.333
NC_035088.1	62279622	.	C	A	.	.	MAF_USDA=5.882
NC_035088.1	62280150	.	T	A	.	.	MAF_INRAE=3.333
NC_035088.1	62280237	.	C	T	.	.	MAF_USDA=2.459
NC_035088.1	62280312	.	A	G	.	.	MAF_USDA=4.918
NC_035088.1	62280355	.	C	T	.	.	MAF_USDA=5.738
NC_035088.1	62280379	.	C	A	.	.	MAF_USDA=10.588
NC_035088.1	62280565	.	G	A	.	.	MAF_USDA=2.459
NC_035088.1	62280587	.	T	A	.	.	MAF_USDA=25.0
NC_035088.1	62280654	.	A	C	.	.	MAF_INRAE=3.165
NC_035088.1	62280844	.	T	G	.	.	MAF_INRAE=3.333
NC_035088.1	62280904	.	C	T	.	.	MAF_USDA=15.294
NC_035088.1	62280976	.	A	T	.	.	MAF_USDA=1.639
NC_035088.1	62280999	.	G	A	.	.	MAF_USDA=7.377
NC_035088.1	62281018	.	T	C	.	.	MAF_USDA=2.083
NC_035088.1	62281047	.	G	T	.	.	MAF_USDA=2.459
NC_035088.1	62281271	.	A	G	.	.	MAF_USDA=2.459
NC_035088.1	62281302	.	C	T	.	.	MAF_USDA=4.098
NC_035088.1	62281327	.	C	T	.	.	MAF_USDA=1.639
NC_035088.1	62281404	.	T	G	.	.	MAF_USDA=1.639
NC_035088.1	62281454	.	A	C	.	.	MAF_USDA=2.459
NC_035088.1	62281465	.	C	T	.	.	MAF_USDA=25.294
NC_035088.1	62281551	.	A	C	.	.	MAF_INRAE=6.962;MAF_USDA=4.167
NC_035088.1	62281609	.	A	T	.	.	MAF_USDA=24.706
NC_035088.1	62281735	.	G	T	.	.	MAF_USDA=21.765
NC_035088.1	62281750	.	C	A	.	.	MAF_INRAE=27.215;MAF_USDA=23.529
NC_035088.1	62281777	.	T	G	.	.	MAF_USDA=4.098
NC_035088.1	62281900	.	A	C	.	.	MAF_INRAE=3.797
NC_035088.1	62281925	.	T	A	.	.	MAF_USDA=4.167
NC_035088.1	62282030	.	C	T	.	.	MAF_INRAE=15.823;MAF_USDA=7.059
NC_035088.1	62282051	.	G	A	.	.	MAF_USDA=25.595
NC_035088.1	62282055	.	C	T	.	.	MAF_USDA=25.595
NC_035088.1	62282058	.	T	G	.	.	MAF_USDA=1.667
NC_035088.1	62282213	.	T	C	.	.	MAF_USDA=3.279
NC_035088.1	62282467	.	A	G	.	.	MAF_USDA=2.459
NC_035088.1	62282554	.	G	A	.	.	MAF_INRAE=11.667;MAF_USDA=4.098
NC_035088.1	62282570	.	T	G	.	.	MAF_INRAE=15.823;MAF_USDA=12.353
NC_035088.1	62282575	.	T	A	.	.	MAF_INRAE=27.848;MAF_USDA=45.882
NC_035088.1	62282692	.	G	A	.	.	MAF_USDA=3.279
NC_035088.1	62282694	.	G	T	.	.	MAF_INRAE=2.5;MAF_USDA=1.639
NC_035088.1	62282771	.	C	T	.	.	MAF_INRAE=15.0;MAF_USDA=32.353
NC_035088.1	62282781	.	C	T	.	.	MAF_INRAE=27.215;MAF_USDA=45.294
NC_035088.1	62282785	.	T	C	.	.	MAF_USDA=1.765
NC_035088.1	62282816	.	G	A	.	.	MAF_USDA=14.118
NC_035088.1	62282896	.	C	T	.	.	MAF_INRAE=3.333;MAF_USDA=4.098
NC_035088.1	62283146	.	A	G	.	.	MAF_INRAE=11.667
NC_035088.1	62283158	.	A	G	.	.	MAF_INRAE=15.823;MAF_USDA=7.059
NC_035088.1	62283175	.	G	A	.	.	MAF_INRAE=27.215;MAF_USDA=48.235
NC_035088.1	62283256	.	T	A	.	.	MAF_INRAE=5.696;MAF_USDA=1.639
NC_035088.1	62283291	.	T	C	.	.	MAF_INRAE=15.0;MAF_USDA=43.529
NC_035088.1	62283364	.	G	A	.	.	MAF_USDA=3.279
NC_035088.1	62283366	.	G	A	.	.	MAF_USDA=1.639
NC_035088.1	62283456	.	T	C	.	.	MAF_USDA=2.083
NC_035088.1	62283494	.	G	A	.	.	MAF_INRAE=6.667
NC_035088.1	62283531	.	C	A	.	.	MAF_INRAE=11.667
NC_035088.1	62283546	.	T	C	.	.	MAF_INRAE=27.215;MAF_USDA=16.667
NC_035088.1	62283569	.	C	T	.	.	MAF_USDA=4.167
NC_035088.1	62283581	.	A	G	.	.	MAF_INRAE=15.823;MAF_USDA=4.167
NC_035088.1	62283947	.	T	G	.	.	MAF_USDA=4.167
NC_035088.1	62284169	.	T	A	.	.	MAF_USDA=4.167
NC_035088.1	62284185	.	A	G	.	.	MAF_USDA=4.167
NC_035088.1	62284778	.	G	A	.	.	MAF_USDA=2.5
NC_035088.1	62284801	.	G	A	.	.	MAF_INRAE=15.823;MAF_USDA=17.647
NC_035088.1	62284803	.	G	A	.	.	MAF_INRAE=22.5;MAF_USDA=11.176
NC_035088.1	62284859	.	G	A	.	.	MAF_USDA=8.197
NC_035088.1	62284885	.	C	A	.	.	MAF_USDA=1.176
NC_035088.1	62284901	.	A	G	.	.	MAF_USDA=8.197
NC_035088.1	62284967	.	A	G	.	.	MAF_USDA=9.016
NC_035088.1	62285061	.	G	C	.	.	MAF_USDA=2.459
NC_035088.1	62285179	.	G	C	.	.	MAF_INRAE=18.354;MAF_USDA=45.882
NC_035088.1	62285288	.	G	A	.	.	MAF_INRAE=15.823;MAF_USDA=21.176
NC_035088.1	62285327	.	A	T	.	.	MAF_USDA=5.738
NC_035088.1	62285385	.	C	A	.	.	MAF_USDA=8.235
NC_035088.1	62285461	.	T	C	.	.	MAF_USDA=4.167
NC_035088.1	62285552	.	T	C	.	.	MAF_USDA=24.706
NC_035088.1	62285582	.	T	A	.	.	MAF_USDA=3.529
NC_035088.1	62285651	.	G	T	.	.	MAF_INRAE=27.215;MAF_USDA=42.941
NC_035088.1	62285669	.	A	G	.	.	MAF_USDA=1.639
NC_035088.1	62285672	.	C	T	.	.	MAF_INRAE=27.215;MAF_USDA=45.882
NC_035088.1	62285751	.	G	C	.	.	MAF_INRAE=18.354;MAF_USDA=46.471
NC_035088.1	62285760	.	C	A	.	.	MAF_INRAE=18.354;MAF_USDA=45.294
NC_035088.1	62286090	.	T	C	.	.	MAF_USDA=25.0
NC_035088.1	62286126	.	A	G	.	.	MAF_USDA=12.5
NC_035088.1	62286191	.	C	T	.	.	MAF_USDA=25.0
NC_035088.1	62286202	.	C	T	.	.	MAF_USDA=1.695
NC_035088.1	62286266	.	C	A	.	.	MAF_INRAE=15.789;MAF_USDA=16.667
NC_035088.1	62286281	.	G	A	.	.	MAF_INRAE=15.789;MAF_USDA=44.643
NC_035088.1	62286295	.	T	C	.	.	MAF_INRAE=15.789;MAF_USDA=16.667
NC_035088.1	62286303	.	C	A	.	.	MAF_INRAE=15.789;MAF_USDA=44.048
NC_035088.1	62286307	.	G	A	.	.	MAF_USDA=43.452
NC_035088.1	62286410	.	A	G	.	.	MAF_USDA=16.667
NC_035088.1	62286429	.	G	C	.	.	MAF_USDA=16.667
NC_035088.1	62286451	.	T	C	.	.	MAF_USDA=49.398
NC_035088.1	62286474	.	T	A	.	.	MAF_USDA=48.193
NC_035088.1	62286748	.	G	T	.	.	MAF_INRAE=15.789;MAF_USDA=7.738
NC_035088.1	62286810	.	C	G	.	.	MAF_USDA=25.0
NC_035088.1	62287006	.	G	A	.	.	MAF_USDA=26.087
NC_035088.1	62287178	.	C	A	.	.	MAF_USDA=13.636
NC_035088.1	62287201	.	A	T	.	.	MAF_USDA=20.455
NC_035088.1	62287216	.	G	A	.	.	MAF_USDA=13.636
NC_035088.1	62287225	.	A	T	.	.	MAF_USDA=19.565
NC_035088.1	62287226	.	G	A	.	.	MAF_USDA=2.083
NC_035088.1	62287240	.	G	A	.	.	MAF_USDA=6.25
NC_035088.1	62287244	.	T	C	.	.	MAF_USDA=20.833
NC_035088.1	62287245	.	G	T	.	.	MAF_INRAE=15.789
NC_035088.1	62287274	.	G	A	.	.	MAF_USDA=1.639
NC_035088.1	62287276	.	A	C	.	.	MAF_INRAE=15.789;MAF_USDA=48.824
NC_035088.1	62287284	.	G	A	.	.	MAF_INRAE=15.789;MAF_USDA=50.0
NC_035088.1	62287299	.	C	T	.	.	MAF_USDA=4.118
NC_035088.1	62287372	.	A	T	.	.	MAF_USDA=3.529
NC_035088.1	62287386	.	G	A	.	.	MAF_INRAE=16.456;MAF_USDA=41.765
NC_035088.1	62287389	.	G	A	.	.	MAF_INRAE=11.667
NC_035088.1	62287402	.	A	G	.	.	MAF_USDA=4.118
NC_035088.1	62287434	.	A	T	.	.	MAF_USDA=3.529
NC_035088.1	62287440	.	A	T	.	.	MAF_USDA=13.115
NC_035088.1	62287541	.	A	T	.	.	MAF_INRAE=16.456;MAF_USDA=16.667
NC_035088.1	62287546	.	C	T	.	.	MAF_USDA=4.918
NC_035088.1	62287557	.	T	A	.	.	MAF_INRAE=17.722;MAF_USDA=47.647
NC_035088.1	62287570	.	A	T	.	.	MAF_USDA=15.294
NC_035088.1	62287572	.	T	C	.	.	MAF_INRAE=17.722;MAF_USDA=50.0
NC_035088.1	62287654	.	T	A	.	.	MAF_USDA=47.647
NC_035088.1	62287657	.	A	T	.	.	MAF_USDA=16.667
NC_035088.1	62287658	.	G	T	.	.	MAF_USDA=16.667
NC_035088.1	62287659	.	G	T	.	.	MAF_USDA=16.667
NC_035088.1	62287671	.	G	A	.	.	MAF_INRAE=25.316;MAF_USDA=16.667
NC_035088.1	62287694	.	T	A	.	.	MAF_INRAE=16.456;MAF_USDA=46.471
NC_035088.1	62287722	.	T	A	.	.	MAF_INRAE=16.456;MAF_USDA=16.667
NC_035088.1	62287758	.	T	A	.	.	MAF_INRAE=15.789;MAF_USDA=16.667
NC_035088.1	62287783	.	G	T	.	.	MAF_USDA=2.5
NC_035088.1	62287792	.	G	T	.	.	MAF_USDA=2.5
NC_035088.1	62287810	.	A	C	.	.	MAF_INRAE=17.722;MAF_USDA=50.0
NC_035088.1	62287832	.	T	C	.	.	MAF_INRAE=15.789;MAF_USDA=22.917
NC_035088.1	62287843	.	T	C	.	.	MAF_INRAE=15.789;MAF_USDA=18.75
NC_035088.1	62287862	.	A	G,C	.	.	MAF_INRAE=15.789
NC_035088.1	62287882	.	C	G	.	.	MAF_INRAE=15.789;MAF_USDA=16.667
NC_035088.1	62287894	.	C	T	.	.	MAF_INRAE=15.789;MAF_USDA=20.833
NC_035088.1	62287895	.	A	G	.	.	MAF_USDA=20.833
NC_035088.1	62287897	.	T	A	.	.	MAF_INRAE=19.167;MAF_USDA=18.75
NC_035088.1	62287922	.	A	T	.	.	MAF_INRAE=17.089;MAF_USDA=16.667
NC_035088.1	62288012	.	C	A	.	.	MAF_INRAE=16.456;MAF_USDA=41.765
NC_035088.1	62288210	.	G	A	.	.	MAF_USDA=2.083
NC_035088.1	62288224	.	T	C	.	.	MAF_INRAE=19.167;MAF_USDA=18.75
NC_035088.1	62288230	.	A	C	.	.	MAF_INRAE=15.0;MAF_USDA=10.417
NC_035088.1	62288314	.	C	A	.	.	MAF_USDA=4.918
NC_035088.1	62288443	.	T	C	.	.	MAF_INRAE=13.924;MAF_USDA=7.059
NC_035088.1	62288464	.	A	C	.	.	MAF_USDA=2.459
NC_035088.1	62288584	.	T	G	.	.	MAF_USDA=4.167
NC_035088.1	62288593	.	T	A	.	.	MAF_INRAE=5.696;MAF_USDA=2.459
NC_035088.1	62288596	.	A	G	.	.	MAF_USDA=3.529
NC_035088.1	62288610	.	G	A	.	.	MAF_USDA=1.639
NC_035088.1	62288627	.	G	A	.	.	MAF_INRAE=13.924;MAF_USDA=11.765
NC_035088.1	62288639	.	A	G	.	.	MAF_USDA=42.353
NC_035088.1	62288660	.	C	T	.	.	MAF_USDA=6.25
NC_035088.1	62288661	.	G	A	.	.	MAF_USDA=10.656
NC_035088.1	62288672	.	C	T	.	.	MAF_USDA=24.118
NC_035088.1	62288709	.	T	C	.	.	MAF_USDA=4.706
NC_035088.1	62288723	.	G	A	.	.	MAF_USDA=3.279
NC_035088.1	62288741	.	C	T	.	.	MAF_USDA=4.762
NC_035088.1	62288973	.	G	T	.	.	MAF_USDA=8.333
NC_035088.1	62288979	.	T	G	.	.	MAF_USDA=8.333
NC_035088.1	62288990	.	C	T	.	.	MAF_USDA=5.488
NC_035088.1	62288991	.	C	T	.	.	MAF_USDA=10.976
NC_035088.1	62289034	.	C	A	.	.	MAF_USDA=1.639
NC_035088.1	62289065	.	A	G	.	.	MAF_USDA=4.118
NC_035088.1	62289099	.	G	C	.	.	MAF_USDA=8.333
NC_035088.1	62289179	.	A	C	.	.	MAF_INRAE=13.291;MAF_USDA=6.471
NC_035088.1	62289196	.	T	C	.	.	MAF_INRAE=12.5
NC_035088.1	62289212	.	A	T	.	.	MAF_USDA=4.167
NC_035088.1	62289213	.	C	A	.	.	MAF_USDA=4.167
NC_035088.1	62289214	.	C	T	.	.	MAF_USDA=4.167
NC_035088.1	62289234	.	G	T	.	.	MAF_USDA=2.083
NC_035088.1	62289257	.	G	C	.	.	MAF_USDA=4.118
NC_035088.1	62289327	.	T	C	.	.	MAF_INRAE=13.924;MAF_USDA=22.131
NC_035088.1	62289331	.	G	A	.	.	MAF_INRAE=13.333;MAF_USDA=22.951
NC_035088.1	62289366	.	C	T	.	.	MAF_INRAE=13.291;MAF_USDA=7.647
NC_035088.1	62289372	.	C	T	.	.	MAF_USDA=1.765
NC_035088.1	62289373	.	C	T	.	.	MAF_INRAE=4.167;MAF_USDA=44.706
NC_035088.1	62289380	.	G	T	.	.	MAF_INRAE=13.291;MAF_USDA=7.647
NC_035088.1	62289381	.	C	T	.	.	MAF_INRAE=13.333;MAF_USDA=7.647
NC_035088.1	62289409	.	G	A	.	.	MAF_INRAE=13.291;MAF_USDA=7.647
NC_035088.1	62289476	.	A	G	.	.	MAF_USDA=1.639
NC_035088.1	62289477	.	G	T	.	.	MAF_INRAE=13.291;MAF_USDA=7.647
NC_035088.1	62289511	.	G	A	.	.	MAF_INRAE=13.291;MAF_USDA=7.647
NC_035088.1	62289515	.	A	G	.	.	MAF_INRAE=12.5;MAF_USDA=7.647
NC_035088.1	62289527	.	T	G	.	.	MAF_USDA=4.819
NC_035088.1	62289574	.	A	T	.	.	MAF_INRAE=1.667;MAF_USDA=1.639
NC_035088.1	62289581	.	G	A	.	.	MAF_INRAE=15.823
NC_035088.1	62289588	.	A	G	.	.	MAF_INRAE=17.089
NC_035088.1	62289595	.	G	A	.	.	MAF_INRAE=17.089
NC_035088.1	62289600	.	G	T	.	.	MAF_USDA=3.279
NC_035088.1	62289622	.	G	A	.	.	MAF_INRAE=25.949
NC_035088.1	62289633	.	T	A	.	.	MAF_INRAE=25.316
NC_035088.1	62289638	.	C	T	.	.	MAF_INRAE=25.316
NC_035088.1	62289669	.	A	G	.	.	MAF_INRAE=10.759
NC_035088.1	62289713	.	A	T	.	.	MAF_USDA=11.475
NC_035088.1	62289729	.	A	C	.	.	MAF_USDA=9.016
NC_035088.1	62289741	.	T	C	.	.	MAF_INRAE=15.789;MAF_USDA=16.471
NC_035088.1	62289792	.	G	A	.	.	MAF_INRAE=13.924;MAF_USDA=7.059
NC_035088.1	62289904	.	G	A	.	.	MAF_INRAE=16.456;MAF_USDA=42.941
NC_035088.1	62289923	.	T	C	.	.	MAF_USDA=2.083
NC_035088.1	62289929	.	T	C	.	.	MAF_USDA=2.459
NC_035088.1	62289944	.	G	A	.	.	MAF_INRAE=3.333;MAF_USDA=34.706
NC_035088.1	62289958	.	T	C	.	.	MAF_INRAE=3.333;MAF_USDA=33.929
NC_035088.1	62289964	.	T	C	.	.	MAF_INRAE=13.924;MAF_USDA=7.738
NC_035088.1	62289984	.	C	G	.	.	MAF_INRAE=12.5;MAF_USDA=5.952
NC_035088.1	62290054	.	C	T	.	.	MAF_USDA=1.639
NC_035088.1	62290075	.	T	G	.	.	MAF_INRAE=12.658;MAF_USDA=5.882
NC_035088.1	62290080	.	A	G	.	.	MAF_INRAE=12.658;MAF_USDA=5.882
NC_035088.1	62290123	.	C	A	.	.	MAF_INRAE=13.291;MAF_USDA=4.167
NC_035088.1	62290141	.	A	G	.	.	MAF_INRAE=3.333;MAF_USDA=22.917
NC_035088.1	62290165	.	C	T	.	.	MAF_INRAE=13.924;MAF_USDA=6.471
NC_035088.1	62290176	.	G	T	.	.	MAF_INRAE=3.333
NC_035088.1	62290219	.	A	G	.	.	MAF_INRAE=3.333;MAF_USDA=37.059
NC_035088.1	62290308	.	C	A	.	.	MAF_INRAE=11.667;MAF_USDA=11.176
NC_035088.1	62290323	.	A	G	.	.	MAF_INRAE=38.333
NC_035088.1	62290336	.	G	A	.	.	MAF_INRAE=3.333
NC_035088.1	62290341	.	T	G	.	.	MAF_INRAE=40.833
NC_035088.1	62290342	.	C	T	.	.	MAF_INRAE=36.667
NC_035088.1	62290365	.	C	T	.	.	MAF_INRAE=3.333
NC_035088.1	62290368	.	C	T	.	.	MAF_USDA=4.098
NC_035088.1	62290372	.	A	C	.	.	MAF_INRAE=3.333
NC_035088.1	62290390	.	T	C	.	.	MAF_INRAE=10.833
NC_035088.1	62290419	.	G	A	.	.	MAF_INRAE=2.5
NC_035088.1	62290432	.	C	T	.	.	MAF_INRAE=10.0
NC_035088.1	62290998	.	C	T	.	.	MAF_USDA=14.583
NC_035088.1	62291001	.	C	A	.	.	MAF_USDA=2.083
NC_035088.1	62291014	.	A	C	.	.	MAF_USDA=2.174
NC_035088.1	62291143	.	A	C	.	.	MAF_USDA=3.279
NC_035088.1	62291148	.	A	C	.	.	MAF_USDA=3.279
NC_035088.1	62291162	.	C	A	.	.	MAF_USDA=4.918
NC_035088.1	62291166	.	C	T	.	.	MAF_USDA=5.738
NC_035088.1	62291173	.	C	T	.	.	MAF_USDA=6.471
NC_035088.1	62291190	.	G	T	.	.	MAF_USDA=7.647
NC_035088.1	62291211	.	C	A	.	.	MAF_USDA=1.765
NC_035088.1	62291240	.	G	A	.	.	MAF_USDA=2.353
NC_035088.1	62291252	.	C	T	.	.	MAF_INRAE=3.333;MAF_USDA=6.471
NC_035088.1	62291259	.	G	C	.	.	MAF_INRAE=3.333;MAF_USDA=2.459
NC_035088.1	62291263	.	C	A	.	.	MAF_INRAE=3.333;MAF_USDA=6.471
NC_035088.1	62291264	.	T	G	.	.	MAF_USDA=4.118
NC_035088.1	62291271	.	A	G	.	.	MAF_INRAE=37.975;MAF_USDA=26.471
NC_035088.1	62291320	.	G	T	.	.	MAF_INRAE=2.5
NC_035088.1	62291347	.	T	C	.	.	MAF_INRAE=1.667
NC_035088.1	62291357	.	C	T	.	.	MAF_INRAE=2.5
NC_035088.1	62291370	.	C	T	.	.	MAF_USDA=2.459
NC_035088.1	62291371	.	C	T	.	.	MAF_USDA=3.529
NC_035088.1	62291372	.	G	A	.	.	MAF_INRAE=2.5
NC_035088.1	62291377	.	C	A	.	.	MAF_INRAE=46.835;MAF_USDA=35.417
NC_035088.1	62291391	.	A	C	.	.	MAF_USDA=2.083
NC_035088.1	62291407	.	G	A	.	.	MAF_INRAE=3.333
NC_035088.1	62291443	.	A	G	.	.	MAF_INRAE=1.667
NC_035088.1	62291445	.	A	T	.	.	MAF_INRAE=4.167
NC_035088.1	62291449	.	A	T	.	.	MAF_USDA=6.627
NC_035088.1	62291450	.	A	C	.	.	MAF_INRAE=25.316;MAF_USDA=16.667
NC_035088.1	62291456	.	A	G	.	.	MAF_INRAE=3.333
NC_035088.1	62291459	.	T	A	.	.	MAF_INRAE=3.333
NC_035088.1	62291472	.	A	G	.	.	MAF_INRAE=1.667
NC_035088.1	62292396	.	G	A	.	.	MAF_INRAE=44.167
NC_035088.1	62292422	.	C	T	.	.	MAF_USDA=2.083
NC_035088.1	62292425	.	T	G	.	.	MAF_INRAE=11.667
NC_035088.1	62292480	.	T	G	.	.	MAF_INRAE=23.333
NC_035088.1	62292766	.	A	G	.	.	MAF_USDA=22.917
NC_035088.1	62292797	.	A	C	.	.	MAF_USDA=29.167
NC_035088.1	62292876	.	A	G	.	.	MAF_USDA=20.833
NC_035088.1	62293036	.	G	A	.	.	MAF_USDA=22.917
NC_035088.1	62293088	.	T	A	.	.	MAF_USDA=22.917
NC_035088.1	62293122	.	T	G	.	.	MAF_USDA=4.167
NC_035088.1	62293240	.	A	T	.	.	MAF_USDA=17.5
NC_035088.1	62293246	.	A	C	.	.	MAF_USDA=29.167
NC_035088.1	62293247	.	G	A	.	.	MAF_USDA=4.167
NC_035088.1	62293264	.	T	A	.	.	MAF_USDA=21.176
NC_035088.1	62293284	.	G	A	.	.	MAF_USDA=25.882
NC_035088.1	62293292	.	C	T	.	.	MAF_USDA=2.459
NC_035088.1	62293318	.	G	A	.	.	MAF_USDA=27.059
NC_035088.1	62293341	.	G	A	.	.	MAF_USDA=27.059
NC_035088.1	62293459	.	C	T	.	.	MAF_USDA=3.571
NC_035088.1	62293461	.	T	A	.	.	MAF_USDA=4.762
NC_035088.1	62293462	.	G	A	.	.	MAF_USDA=32.143
NC_035088.1	62293466	.	C	A	.	.	MAF_USDA=3.333
NC_035088.1	62293467	.	C	T	.	.	MAF_USDA=31.548
NC_035088.1	62293488	.	G	C	.	.	MAF_USDA=29.167
NC_035088.1	62293505	.	A	T	.	.	MAF_USDA=4.167
NC_035088.1	62293518	.	G	T	.	.	MAF_USDA=4.167
NC_035088.1	62293521	.	T	C	.	.	MAF_USDA=8.929
NC_035088.1	62293597	.	ATTTTTA	ATTTTTT	.	.	MAF_USDA=31.25
NC_035088.1	62293614	.	G	C	.	.	MAF_INRAE=12.5
NC_035088.1	62293619	.	T	A	.	.	MAF_INRAE=1.667
NC_035088.1	62293655	.	C	T	.	.	MAF_INRAE=1.667;MAF_USDA=1.639
NC_035088.1	62293656	.	G	T	.	.	MAF_USDA=4.098
NC_035088.1	62293672	.	C	T	.	.	MAF_INRAE=2.5
NC_035088.1	62293676	.	A	G	.	.	MAF_INRAE=2.5
NC_035088.1	62293681	.	A	C	.	.	MAF_USDA=3.279
NC_035088.1	62293690	.	G	T	.	.	MAF_INRAE=2.5;MAF_USDA=22.917
NC_035088.1	62293705	.	A	G	.	.	MAF_INRAE=5.0
NC_035088.1	62293706	.	C	T	.	.	MAF_INRAE=3.333
NC_035088.1	62293713	.	C	T	.	.	MAF_INRAE=2.5
NC_035088.1	62293719	.	G	A	.	.	MAF_INRAE=2.5
NC_035088.1	62293720	.	G	C	.	.	MAF_INRAE=35.0
NC_035088.1	62293728	.	A	G	.	.	MAF_INRAE=1.667
NC_035088.1	62293730	.	A	G	.	.	MAF_INRAE=30.833
NC_035088.1	62293732	.	T	C	.	.	MAF_USDA=3.333
NC_035088.1	62293752	.	C	A	.	.	MAF_USDA=4.098
NC_035088.1	62293753	.	C	A	.	.	MAF_USDA=3.279
NC_035088.1	62293766	.	G	C	.	.	MAF_USDA=25.0
NC_035088.1	62293803	.	A	G	.	.	MAF_USDA=3.279
NC_035088.1	62293807	.	C	A	.	.	MAF_USDA=5.738
NC_035088.1	62293816	.	T	A	.	.	MAF_USDA=33.929
NC_035088.1	62293817	.	A	C	.	.	MAF_USDA=3.279
NC_035088.1	62293844	.	T	G	.	.	MAF_USDA=3.333
NC_035088.1	62293849	.	T	C	.	.	MAF_USDA=4.098
NC_035088.1	62293885	.	C	A	.	.	MAF_USDA=20.833
NC_035088.1	62293901	.	A	T	.	.	MAF_USDA=2.5
NC_035088.1	62293923	.	G	A	.	.	MAF_USDA=4.098
NC_035088.1	62293935	.	G	A	.	.	MAF_INRAE=35.0
NC_035088.1	62293944	.	C	T	.	.	MAF_INRAE=8.333
NC_035088.1	62293950	.	C	T	.	.	MAF_INRAE=31.667
NC_035088.1	62293957	.	T	C	.	.	MAF_INRAE=8.333
NC_035088.1	62293999	.	G	A	.	.	MAF_INRAE=1.667
NC_035088.1	62294008	.	G	A	.	.	MAF_INRAE=4.167
NC_035088.1	62294034	.	T	A	.	.	MAF_USDA=11.475
NC_035088.1	62294059	.	A	G	.	.	MAF_USDA=2.941
NC_035088.1	62294076	.	G	A	.	.	MAF_INRAE=3.333;MAF_USDA=3.279
NC_035088.1	62294110	.	C	T	.	.	MAF_USDA=10.656
NC_035088.1	62294112	.	C	T	.	.	MAF_INRAE=29.167
NC_035088.1	62294123	.	C	G	.	.	MAF_INRAE=2.5
NC_035088.1	62294127	.	C	T	.	.	MAF_INRAE=29.167
NC_035088.1	62294151	.	G	T	.	.	MAF_INRAE=13.333
NC_035088.1	62294160	.	C	T	.	.	MAF_USDA=2.083
NC_035088.1	62294210	.	G	A	.	.	MAF_USDA=8.333
NC_035088.1	62294221	.	A	G	.	.	MAF_USDA=2.083
NC_035088.1	62294222	.	C	T	.	.	MAF_INRAE=2.5
NC_035088.1	62294243	.	A	C	.	.	MAF_USDA=3.529
NC_035088.1	62294244	.	G	C	.	.	MAF_INRAE=25.0
NC_035088.1	62294247	.	T	C	.	.	MAF_INRAE=25.0;MAF_USDA=6.25
NC_035088.1	62294273	.	G	A	.	.	MAF_USDA=6.557
NC_035088.1	62294278	.	T	A	.	.	MAF_INRAE=2.632
NC_035088.1	62294284	.	A	C	.	.	MAF_INRAE=3.333;MAF_USDA=1.639
NC_035088.1	62294295	.	G	A	.	.	MAF_INRAE=40.0
NC_035088.1	62294307	.	T	A	.	.	MAF_INRAE=16.667
NC_035088.1	62294316	.	C	A	.	.	MAF_INRAE=16.667
NC_035088.1	62294318	.	C	A	.	.	MAF_USDA=2.459
NC_035088.1	62294326	.	G	A	.	.	MAF_INRAE=16.667
NC_035088.1	62294328	.	A	G	.	.	MAF_INRAE=10.833
NC_035088.1	62294331	.	T	C	.	.	MAF_INRAE=3.333
NC_035088.1	62294332	.	C	T	.	.	MAF_INRAE=23.333
NC_035088.1	62294346	.	T	A	.	.	MAF_INRAE=2.5
NC_035088.1	62294351	.	A	G	.	.	MAF_INRAE=12.5
NC_035088.1	62294352	.	T	C	.	.	MAF_INRAE=43.333
NC_035088.1	62294359	.	A	G	.	.	MAF_INRAE=46.667
NC_035088.1	62294360	.	C	G	.	.	MAF_USDA=2.083
NC_035088.1	62294369	.	C	T	.	.	MAF_USDA=16.667
NC_035088.1	62294390	.	G	A	.	.	MAF_INRAE=3.333
NC_035088.1	62294406	.	G	A	.	.	MAF_INRAE=1.667
NC_035088.1	62294407	.	A	G	.	.	MAF_INRAE=6.667
NC_035088.1	62294438	.	C	T	.	.	MAF_INRAE=2.632;MAF_USDA=10.417
NC_035088.1	62294439	.	G	A	.	.	MAF_INRAE=3.333
NC_035088.1	62294443	.	A	T	.	.	MAF_INRAE=19.167
NC_035088.1	62294444	.	T	A	.	.	MAF_INRAE=19.167
NC_035088.1	62294462	.	C	T	.	.	MAF_INRAE=2.5
NC_035088.1	62294474	.	C	A	.	.	MAF_USDA=2.459
NC_035088.1	62294478	.	G	C	.	.	MAF_INRAE=40.833
NC_035088.1	62294482	.	C	A	.	.	MAF_INRAE=11.667
NC_035088.1	62294483	.	G	A	.	.	MAF_USDA=5.294
NC_035088.1	62294487	.	T	A	.	.	MAF_USDA=4.706
NC_035088.1	62294488	.	G	T	.	.	MAF_USDA=4.706
NC_035088.1	62294507	.	T	C	.	.	MAF_INRAE=33.333
NC_035088.1	62294509	.	T	C	.	.	MAF_INRAE=40.0
NC_035088.1	62294521	.	G	A	.	.	MAF_INRAE=2.5
NC_035088.1	62294541	.	A	T	.	.	MAF_INRAE=19.167
NC_035088.1	62294553	.	C	T	.	.	MAF_INRAE=3.333
NC_035088.1	62294554	.	G	A	.	.	MAF_USDA=3.279
NC_035088.1	62294585	.	G	A	.	.	MAF_USDA=10.588
NC_035088.1	62294600	.	G	T	.	.	MAF_INRAE=14.167
NC_035088.1	62294611	.	A	T	.	.	MAF_INRAE=16.667
NC_035088.1	62294631	.	C	A	.	.	MAF_INRAE=16.667
NC_035088.1	62294650	.	C	A	.	.	MAF_USDA=25.0
NC_035088.1	62294670	.	G	A	.	.	MAF_INRAE=40.833
NC_035088.1	62294671	.	T	C	.	.	MAF_INRAE=11.667;MAF_USDA=6.471
NC_035088.1	62294675	.	G	C	.	.	MAF_INRAE=40.833
NC_035088.1	62294698	.	G	T	.	.	MAF_INRAE=4.167
NC_035088.1	62294702	.	A	G	.	.	MAF_INRAE=10.833;MAF_USDA=5.294
NC_035088.1	62294709	.	C	T	.	.	MAF_INRAE=4.167
NC_035088.1	62294740	.	C	A	.	.	MAF_INRAE=13.333
NC_035088.1	62294745	.	C	A	.	.	MAF_USDA=3.279
NC_035088.1	62294757	.	T	C	.	.	MAF_INRAE=21.667
NC_035088.1	62294776	.	G	A	.	.	MAF_INRAE=33.333
NC_035088.1	62294787	.	T	G	.	.	MAF_INRAE=27.5
NC_035088.1	62294806	.	T	C	.	.	MAF_INRAE=3.333
NC_035088.1	62294832	.	T	A	.	.	MAF_INRAE=25.0
NC_035088.1	62294851	.	G	T	.	.	MAF_INRAE=11.667
NC_035088.1	62294857	.	T	C	.	.	MAF_INRAE=11.667
NC_035088.1	62294879	.	A	G	.	.	MAF_USDA=7.377
NC_035088.1	62294885	.	A	T	.	.	MAF_USDA=3.279
NC_035088.1	62294920	.	A	C	.	.	MAF_USDA=4.098
NC_035088.1	62294922	.	G	A	.	.	MAF_USDA=5.882
NC_035088.1	62294953	.	T	G	.	.	MAF_INRAE=5.0
NC_035088.1	62295008	.	A	C	.	.	MAF_INRAE=7.5
NC_035088.1	62295070	.	T	G	.	.	MAF_USDA=3.279
NC_035088.1	62295072	.	T	C	.	.	MAF_INRAE=20.0
NC_035088.1	62295076	.	C	T	.	.	MAF_USDA=2.941
NC_035088.1	62295079	.	T	A	.	.	MAF_INRAE=4.167
NC_035088.1	62295083	.	A	G	.	.	MAF_USDA=3.279
NC_035088.1	62295084	.	G	A	.	.	MAF_USDA=2.941
NC_035088.1	62295090	.	A	T	.	.	MAF_INRAE=4.167
NC_035088.1	62295097	.	C	A	.	.	MAF_INRAE=5.263
NC_035088.1	62295098	.	T	A	.	.	MAF_INRAE=15.0
NC_035088.1	62295099	.	T	A	.	.	MAF_USDA=3.279
NC_035088.1	62295100	.	T	G,A	.	.	MAF_INRAE=1.667;MAF_USDA=3.279
NC_035088.1	62295101	.	T	A	.	.	MAF_USDA=3.279
NC_035088.1	62295102	.	T	A	.	.	MAF_USDA=3.279
NC_035088.1	62295105	.	C	A	.	.	MAF_INRAE=1.667;MAF_USDA=2.941
NC_035088.1	62295117	.	C	T	.	.	MAF_INRAE=15.789;MAF_USDA=1.639
NC_035088.1	62295143	.	T	A	.	.	MAF_INRAE=12.658;MAF_USDA=7.059
NC_035088.1	62295150	.	A	T	.	.	MAF_INRAE=1.667
NC_035088.1	62295166	.	CG	CA	.	.	MAF_USDA=16.667
NC_035088.1	62295167	.	G	A	.	.	MAF_USDA=4.098
NC_035088.1	62295168	.	T	A	.	.	MAF_INRAE=12.5
NC_035088.1	62295171	.	T	A	.	.	MAF_USDA=1.639
NC_035088.1	62295174	.	A	C	.	.	MAF_USDA=2.941
NC_035088.1	62295180	.	A	C	.	.	MAF_INRAE=15.0
NC_035088.1	62295192	.	A	G	.	.	MAF_INRAE=4.167
NC_035088.1	62295205	.	G	A	.	.	MAF_INRAE=2.5
NC_035088.1	62295221	.	G	A	.	.	MAF_INRAE=2.5;MAF_USDA=11.176
NC_035088.1	62295273	.	T	A	.	.	MAF_INRAE=13.924;MAF_USDA=10.588
NC_035088.1	62295278	.	T	A	.	.	MAF_INRAE=1.667;MAF_USDA=15.882
NC_035088.1	62295279	.	T	A	.	.	MAF_USDA=4.118
NC_035088.1	62295283	.	A	G	.	.	MAF_INRAE=1.667;MAF_USDA=14.706
NC_035088.1	62295340	.	G	T	.	.	MAF_INRAE=3.333
NC_035088.1	62295349	.	C	T	.	.	MAF_INRAE=2.5
NC_035088.1	62295353	.	A	G	.	.	MAF_INRAE=2.5
NC_035088.1	62295387	.	T	C	.	.	MAF_INRAE=18.333
NC_035088.1	62295389	.	T	C	.	.	MAF_USDA=3.279
NC_035088.1	62295395	.	T	C	.	.	MAF_INRAE=29.167
NC_035088.1	62295400	.	C	A	.	.	MAF_INRAE=3.333;MAF_USDA=10.0
NC_035088.1	62295406	.	T	A	.	.	MAF_INRAE=3.333;MAF_USDA=10.0
NC_035088.1	62295418	.	T	A	.	.	MAF_INRAE=38.333
NC_035088.1	62295424	.	A	T	.	.	MAF_INRAE=3.333;MAF_USDA=10.0
NC_035088.1	62295425	.	G	A	.	.	MAF_USDA=2.941
NC_035088.1	62295458	.	C	T	.	.	MAF_INRAE=27.5
NC_035088.1	62295464	.	G	A	.	.	MAF_INRAE=4.167
NC_035088.1	62295469	.	A	G	.	.	MAF_INRAE=17.5;MAF_USDA=8.197
NC_035088.1	62295480	.	A	G	.	.	MAF_INRAE=29.167;MAF_USDA=19.672
NC_035088.1	62295532	.	C	T	.	.	MAF_INRAE=1.667
NC_035088.1	62295546	.	G	T	.	.	MAF_USDA=11.667
NC_035088.1	62295550	.	C	A	.	.	MAF_USDA=2.976
NC_035088.1	62295567	.	C	A	.	.	MAF_USDA=14.881
NC_035088.1	62295582	.	A	G	.	.	MAF_USDA=2.459
NC_035088.1	62297229	.	G	T	.	.	MAF_INRAE=14.557;MAF_USDA=14.583
NC_035088.1	62297365	.	C	G	.	.	MAF_INRAE=14.557;MAF_USDA=10.417
NC_035088.1	62297493	.	G	T	.	.	MAF_USDA=2.083
NC_035088.1	62297524	.	A	G	.	.	MAF_USDA=2.459
NC_035088.1	62297543	.	T	C	.	.	MAF_USDA=6.557
NC_035088.1	62297556	.	T	A	.	.	MAF_USDA=10.656
NC_035088.1	62297564	.	C	T	.	.	MAF_USDA=6.557
NC_035088.1	62297565	.	G	T	.	.	MAF_USDA=16.667
NC_035088.1	62297601	.	A	T	.	.	MAF_USDA=20.833
NC_035088.1	62297621	.	T	A	.	.	MAF_USDA=6.557
NC_035088.1	62297631	.	A	G	.	.	MAF_USDA=6.557
NC_035088.1	62297667	.	C	T	.	.	MAF_USDA=6.557
NC_035088.1	62297669	.	T	C	.	.	MAF_USDA=13.115
NC_035088.1	62297674	.	A	C	.	.	MAF_USDA=2.459
NC_035088.1	62297694	.	G	T	.	.	MAF_USDA=10.0
NC_035088.1	62297720	.	T	C	.	.	MAF_USDA=8.475
NC_035088.1	62297769	.	G	A	.	.	MAF_USDA=2.083
NC_035088.1	62297786	.	C	A	.	.	MAF_INRAE=6.667
NC_035088.1	62297803	.	C	A	.	.	MAF_USDA=5.932
NC_035088.1	62297885	.	C	A	.	.	MAF_INRAE=2.5;MAF_USDA=4.167
NC_035088.1	62297886	.	T	A	.	.	MAF_INRAE=2.5;MAF_USDA=4.31
NC_035088.1	62297891	.	T	G	.	.	MAF_USDA=2.5
NC_035088.1	62297898	.	C	T	.	.	MAF_INRAE=2.5;MAF_USDA=10.119
NC_035088.1	62297899	.	A	G	.	.	MAF_INRAE=2.5;MAF_USDA=10.119
NC_035088.1	62297954	.	G	A	.	.	MAF_INRAE=3.333;MAF_USDA=11.905
NC_035088.1	62297980	.	A	G	.	.	MAF_INRAE=3.333;MAF_USDA=12.5
NC_035088.1	62298036	.	A	C	.	.	MAF_INRAE=2.5;MAF_USDA=12.353
NC_035088.1	62298137	.	A	C	.	.	MAF_INRAE=2.5;MAF_USDA=12.353
NC_035088.1	62298193	.	T	C	.	.	MAF_INRAE=2.5;MAF_USDA=10.0
NC_035088.1	62298251	.	G	A	.	.	MAF_USDA=3.279
NC_035088.1	62298291	.	A	G	.	.	MAF_USDA=9.412
NC_035088.1	62298304	.	A	T	.	.	MAF_USDA=11.176
NC_035088.1	62298308	.	G	A	.	.	MAF_USDA=6.471
NC_035088.1	62298309	.	C	T	.	.	MAF_USDA=5.882
NC_035088.1	62298316	.	T	G	.	.	MAF_USDA=5.882
NC_035088.1	62298374	.	T	A	.	.	MAF_INRAE=15.789;MAF_USDA=1.639
NC_035088.1	62298386	.	C	A	.	.	MAF_USDA=7.647
NC_035088.1	62298388	.	A	C	.	.	MAF_USDA=5.294
NC_035088.1	62298455	.	T	C	.	.	MAF_USDA=4.918
NC_035088.1	62298469	.	G	A	.	.	MAF_USDA=10.0
NC_035088.1	62298539	.	G	T	.	.	MAF_USDA=2.083
NC_035088.1	62298611	.	G	T	.	.	MAF_USDA=5.357
NC_035088.1	62298637	.	G	A	.	.	MAF_USDA=4.706
NC_035088.1	62298733	.	A	C	.	.	MAF_USDA=1.639
NC_035088.1	62298758	.	T	C	.	.	MAF_INRAE=3.333;MAF_USDA=7.647
NC_035088.1	62298823	.	T	C	.	.	MAF_INRAE=13.924;MAF_USDA=9.167
NC_035088.1	62299126	.	G	T	.	.	MAF_INRAE=3.333
NC_035088.1	62299150	.	T	C	.	.	MAF_INRAE=3.333;MAF_USDA=12.353
NC_035088.1	62299177	.	T	G	.	.	MAF_INRAE=3.333;MAF_USDA=7.647
NC_035088.1	62299232	.	C	A	.	.	MAF_USDA=4.706
NC_035088.1	62299343	.	C	T	.	.	MAF_USDA=1.639
NC_035088.1	62299350	.	T	G	.	.	MAF_INRAE=3.333;MAF_USDA=12.941
NC_035088.1	62299362	.	C	G	.	.	MAF_INRAE=25.949;MAF_USDA=4.098
NC_035088.1	62299523	.	T	C	.	.	MAF_INRAE=3.333;MAF_USDA=13.529
NC_035088.1	62299548	.	C	A	.	.	MAF_INRAE=25.949;MAF_USDA=3.279
NC_035088.1	62299597	.	A	C	.	.	MAF_INRAE=3.333;MAF_USDA=12.941
NC_035088.1	62299687	.	C	G	.	.	MAF_INRAE=25.949;MAF_USDA=7.059
NC_035088.1	62299694	.	C	T	.	.	MAF_INRAE=12.5;MAF_USDA=2.459
NC_035088.1	62299776	.	A	T	.	.	MAF_INRAE=25.949;MAF_USDA=4.098
NC_035088.1	62299897	.	T	G	.	.	MAF_USDA=5.0
NC_035088.1	62299947	.	G	A	.	.	MAF_USDA=12.941
NC_035088.1	62300016	.	A	C	.	.	MAF_INRAE=3.333;MAF_USDA=4.918
NC_035088.1	62300044	.	G	T	.	.	MAF_USDA=2.083
NC_035088.1	62300074	.	C	T	.	.	MAF_USDA=7.143
NC_035088.1	62300131	.	C	T	.	.	MAF_USDA=4.118
NC_035088.1	62300156	.	G	A	.	.	MAF_USDA=4.118
NC_035088.1	62300210	.	G	A	.	.	MAF_INRAE=4.43
NC_035088.1	62300342	.	T	C	.	.	MAF_USDA=10.588
NC_035088.1	62300364	.	T	G	.	.	MAF_INRAE=47.468;MAF_USDA=28.235
NC_035088.1	62300370	.	G	A	.	.	MAF_INRAE=3.333
NC_035088.1	62300384	.	G	T	.	.	MAF_USDA=1.639
NC_035088.1	62300503	.	C	T	.	.	MAF_USDA=3.529
NC_035088.1	62300605	.	G	A	.	.	MAF_USDA=7.647
NC_035088.1	62300612	.	T	A	.	.	MAF_USDA=8.197
NC_035088.1	62300626	.	C	T	.	.	MAF_USDA=2.459
NC_035088.1	62300661	.	G	T	.	.	MAF_USDA=5.738
NC_035088.1	62300695	.	T	A	.	.	MAF_USDA=5.738
NC_035088.1	62300757	.	C	T	.	.	MAF_INRAE=5.0
NC_035088.1	62300790	.	C	A	.	.	MAF_USDA=5.738
NC_035088.1	62300810	.	T	C	.	.	MAF_USDA=4.118
NC_035088.1	62300827	.	T	A	.	.	MAF_USDA=2.083
NC_035088.1	62300906	.	G	A	.	.	MAF_USDA=5.294
NC_035088.1	62301136	.	A	C	.	.	MAF_INRAE=25.949;MAF_USDA=4.098
NC_035088.1	62301139	.	G	T	.	.	MAF_INRAE=24.167;MAF_USDA=4.098
NC_035088.1	62301259	.	G	A	.	.	MAF_USDA=7.377
NC_035088.1	62301347	.	C	T	.	.	MAF_USDA=7.059
NC_035088.1	62301349	.	G	A	.	.	MAF_INRAE=5.696;MAF_USDA=1.639
NC_035088.1	62301361	.	A	G	.	.	MAF_USDA=9.412
NC_035088.1	62301392	.	T	A	.	.	MAF_USDA=5.738
NC_035088.1	62301393	.	T	C	.	.	MAF_USDA=9.412
NC_035088.1	62301474	.	A	C	.	.	MAF_USDA=4.098
NC_035088.1	62301489	.	G	A	.	.	MAF_USDA=15.882
NC_035088.1	62301500	.	T	C	.	.	MAF_INRAE=12.5
NC_035088.1	62301553	.	C	G	.	.	MAF_USDA=1.639
NC_035088.1	62301571	.	A	G	.	.	MAF_USDA=2.083
NC_035088.1	62301595	.	A	T	.	.	MAF_INRAE=31.579;MAF_USDA=22.353
NC_035088.1	62301615	.	C	A	.	.	MAF_USDA=5.882
NC_035088.1	62301647	.	T	C	.	.	MAF_USDA=15.882
NC_035088.1	62301650	.	C	T	.	.	MAF_USDA=16.471
NC_035088.1	62301685	.	A	G	.	.	MAF_USDA=11.176
NC_035088.1	62301696	.	A	T	.	.	MAF_USDA=10.588
NC_035088.1	62301781	.	G	A	.	.	MAF_USDA=11.176
NC_035088.1	62301859	.	C	T	.	.	MAF_USDA=1.639
NC_035088.1	62301912	.	G	A	.	.	MAF_USDA=1.639
NC_035088.1	62301916	.	T	A	.	.	MAF_INRAE=25.949;MAF_USDA=8.929
NC_035088.1	62301952	.	A	C	.	.	MAF_INRAE=6.667
NC_035088.1	62302020	.	T	C	.	.	MAF_USDA=1.639
NC_035088.1	62302070	.	T	C	.	.	MAF_USDA=16.471
NC_035088.1	62302104	.	G	T	.	.	MAF_USDA=20.0
NC_035088.1	62302113	.	G	A	.	.	MAF_USDA=16.471
NC_035088.1	62302160	.	G	A	.	.	MAF_USDA=5.294
NC_035088.1	62302206	.	G	C	.	.	MAF_USDA=4.098
NC_035088.1	62302237	.	G	A	.	.	MAF_USDA=5.294
NC_035088.1	62302239	.	T	C	.	.	MAF_USDA=11.176
NC_035088.1	62302304	.	G	A	.	.	MAF_USDA=4.118
NC_035088.1	62302331	.	T	G	.	.	MAF_USDA=4.118
NC_035088.1	62302339	.	G	T	.	.	MAF_USDA=10.588
NC_035088.1	62302443	.	G	T	.	.	MAF_USDA=17.059
NC_035088.1	62302463	.	A	C	.	.	MAF_USDA=16.471
NC_035088.1	62302476	.	G	A	.	.	MAF_USDA=1.639
NC_035088.1	62302486	.	C	T	.	.	MAF_USDA=16.471
NC_035088.1	62302501	.	G	A	.	.	MAF_USDA=3.529
NC_035088.1	62302506	.	T	A	.	.	MAF_USDA=17.059
NC_035088.1	62302559	.	G	A	.	.	MAF_USDA=5.357
NC_035088.1	62302642	.	G	C	.	.	MAF_USDA=1.639
NC_035088.1	62302662	.	C	T	.	.	MAF_USDA=3.529
NC_035088.1	62302697	.	A	G	.	.	MAF_USDA=2.353
NC_035088.1	62302723	.	A	T	.	.	MAF_USDA=2.083
NC_035088.1	62302733	.	G	A	.	.	MAF_USDA=11.176
NC_035088.1	62302739	.	C	A	.	.	MAF_USDA=2.083
NC_035088.1	62302773	.	G	A	.	.	MAF_USDA=11.176
NC_035088.1	62302912	.	T	G	.	.	MAF_USDA=16.667
NC_035088.1	62302913	.	C	T	.	.	MAF_USDA=16.667
NC_035088.1	62302914	.	A	G	.	.	MAF_USDA=16.667
NC_035088.1	62302915	.	G	T	.	.	MAF_USDA=16.667
NC_035088.1	62302926	.	C	T	.	.	MAF_USDA=11.765
NC_035088.1	62303012	.	T	C	.	.	MAF_USDA=17.059
NC_035088.1	62303025	.	T	A	.	.	MAF_INRAE=31.646;MAF_USDA=22.353
NC_035088.1	62303083	.	T	A	.	.	MAF_USDA=5.294
NC_035088.1	62303102	.	A	G	.	.	MAF_USDA=16.471
NC_035088.1	62303182	.	T	A	.	.	MAF_INRAE=5.696;MAF_USDA=4.706
NC_035088.1	62303232	.	T	C	.	.	MAF_INRAE=5.696;MAF_USDA=8.929
NC_035088.1	62303290	.	A	G	.	.	MAF_USDA=4.167
NC_035088.1	62303341	.	C	A	.	.	MAF_INRAE=15.789;MAF_USDA=2.459
NC_035088.1	62303355	.	A	T	.	.	MAF_USDA=7.377
NC_035088.1	62303356	.	A	T	.	.	MAF_USDA=5.738
NC_035088.1	62303363	.	A	G	.	.	MAF_USDA=6.557
NC_035088.1	62303366	.	G	A	.	.	MAF_USDA=4.918
NC_035088.1	62303388	.	G	A	.	.	MAF_USDA=6.557
NC_035088.1	62303441	.	C	G	.	.	MAF_INRAE=3.333
NC_035088.1	62303760	.	T	A	.	.	MAF_USDA=13.529
NC_035088.1	62303761	.	A	G	.	.	MAF_USDA=2.083
NC_035088.1	62304081	.	C	A	.	.	MAF_USDA=3.529
NC_035088.1	62304108	.	T	G	.	.	MAF_USDA=1.639
NC_035088.1	62304112	.	A	T	.	.	MAF_INRAE=5.0;MAF_USDA=4.918
NC_035088.1	62304116	.	A	T	.	.	MAF_INRAE=36.667;MAF_USDA=10.0
NC_035088.1	62304121	.	A	C	.	.	MAF_USDA=1.639
NC_035088.1	62304236	.	C	G	.	.	MAF_INRAE=13.333
NC_035088.1	62304249	.	C	A	.	.	MAF_USDA=4.167
NC_035088.1	62304383	.	G	C	.	.	MAF_USDA=1.639
NC_035088.1	62304508	.	G	A	.	.	MAF_INRAE=42.5;MAF_USDA=26.786
NC_035088.1	62304554	.	A	T	.	.	MAF_USDA=5.0
NC_035088.1	62304559	.	A	G	.	.	MAF_USDA=4.167
NC_035088.1	62304592	.	A	C	.	.	MAF_USDA=5.085
NC_035088.1	62304667	.	T	C	.	.	MAF_INRAE=6.667;MAF_USDA=5.882
NC_035088.1	62304764	.	A	C	.	.	MAF_INRAE=41.139;MAF_USDA=26.471
NC_035088.1	62304783	.	T	G	.	.	MAF_USDA=2.459
NC_035088.1	62304795	.	C	T	.	.	MAF_USDA=9.412
NC_035088.1	62304827	.	C	T	.	.	MAF_USDA=3.279
NC_035088.1	62304843	.	G	T	.	.	MAF_USDA=4.706
NC_035088.1	62305043	.	T	C	.	.	MAF_USDA=5.294
NC_035088.1	62305139	.	T	G	.	.	MAF_USDA=2.083
NC_035088.1	62305179	.	C	A	.	.	MAF_USDA=3.279
NC_035088.1	62305180	.	C	A	.	.	MAF_USDA=25.882
NC_035088.1	62305181	.	A	C	.	.	MAF_USDA=5.294
NC_035088.1	62305266	.	T	C	.	.	MAF_INRAE=24.684;MAF_USDA=10.0
NC_035088.1	62305319	.	T	G	.	.	MAF_INRAE=5.696;MAF_USDA=9.412
NC_035088.1	62305454	.	T	C	.	.	MAF_USDA=4.706
NC_035088.1	62305488	.	G	T	.	.	MAF_USDA=5.294
NC_035088.1	62305535	.	A	G	.	.	MAF_USDA=4.706
NC_035088.1	62305895	.	C	T	.	.	MAF_INRAE=25.316;MAF_USDA=10.0
NC_035088.1	62305998	.	C	T	.	.	MAF_USDA=5.738
NC_035088.1	62306101	.	A	C	.	.	MAF_USDA=5.294
NC_035088.1	62306112	.	G	A	.	.	MAF_USDA=7.059
NC_035088.1	62306147	.	C	T	.	.	MAF_INRAE=5.696;MAF_USDA=4.706
NC_035088.1	62306173	.	A	C	.	.	MAF_USDA=9.412
NC_035088.1	62306272	.	T	G	.	.	MAF_INRAE=3.333;MAF_USDA=1.639
NC_035088.1	62306577	.	C	T	.	.	MAF_INRAE=10.833
NC_035088.1	62306658	.	T	C	.	.	MAF_USDA=7.059
NC_035088.1	62306662	.	T	A	.	.	MAF_USDA=4.918
NC_035088.1	62306683	.	C	T	.	.	MAF_USDA=4.706
NC_035088.1	62306737	.	G	C	.	.	MAF_USDA=1.639
NC_035088.1	62306928	.	A	G	.	.	MAF_INRAE=24.684;MAF_USDA=4.918
NC_035088.1	62307007	.	A	G	.	.	MAF_INRAE=5.696;MAF_USDA=4.706
NC_035088.1	62307026	.	A	T	.	.	MAF_USDA=5.294
NC_035088.1	62307045	.	C	T	.	.	MAF_INRAE=5.696;MAF_USDA=4.706
NC_035088.1	62307078	.	C	A	.	.	MAF_INRAE=5.696;MAF_USDA=12.295
NC_035088.1	62307130	.	A	C	.	.	MAF_INRAE=5.696;MAF_USDA=10.0
NC_035088.1	62307140	.	T	G	.	.	MAF_INRAE=5.696;MAF_USDA=4.706
NC_035088.1	62307240	.	A	T	.	.	MAF_USDA=5.882
NC_035088.1	62307442	.	C	A	.	.	MAF_USDA=1.639
NC_035088.1	62307480	.	G	T	.	.	MAF_USDA=4.706
NC_035088.1	62307491	.	C	A	.	.	MAF_INRAE=5.696;MAF_USDA=4.706
NC_035088.1	62307598	.	T	C	.	.	MAF_INRAE=3.333;MAF_USDA=1.639
NC_035088.1	62307926	.	A	T	.	.	MAF_USDA=2.459
NC_035088.1	62307948	.	T	C	.	.	MAF_USDA=4.706
NC_035088.1	62307949	.	A	T	.	.	MAF_INRAE=41.139;MAF_USDA=25.294
NC_035088.1	62308060	.	A	C	.	.	MAF_INRAE=15.789;MAF_USDA=1.639
NC_035088.1	62308122	.	C	T	.	.	MAF_INRAE=41.772;MAF_USDA=26.19
NC_035088.1	62308131	.	T	G	.	.	MAF_INRAE=10.833
NC_035088.1	62308188	.	C	A	.	.	MAF_USDA=4.762
NC_035088.1	62308359	.	A	G	.	.	MAF_INRAE=5.696;MAF_USDA=4.706
NC_035088.1	62308367	.	C	T	.	.	MAF_USDA=1.639
NC_035088.1	62308397	.	G	T	.	.	MAF_INRAE=15.789;MAF_USDA=1.639
NC_035088.1	62308410	.	A	G	.	.	MAF_USDA=1.639
NC_035088.1	62308503	.	T	C	.	.	MAF_USDA=4.118
NC_035088.1	62308508	.	A	T	.	.	MAF_USDA=5.882
NC_035088.1	62308516	.	A	G	.	.	MAF_USDA=4.118
NC_035088.1	62308685	.	C	T	.	.	MAF_USDA=4.706
NC_035088.1	62308740	.	C	T	.	.	MAF_USDA=14.118
NC_035088.1	62308850	.	C	T	.	.	MAF_USDA=1.639
NC_035088.1	62308857	.	G	A	.	.	MAF_INRAE=41.772;MAF_USDA=27.059
NC_035088.1	62308944	.	G	T	.	.	MAF_USDA=5.738
NC_035088.1	62309024	.	A	G	.	.	MAF_USDA=5.294
NC_035088.1	62309205	.	T	C	.	.	MAF_INRAE=4.167;MAF_USDA=5.294
NC_035088.1	62309288	.	C	T	.	.	MAF_USDA=8.235
NC_035088.1	62309292	.	T	C	.	.	MAF_INRAE=5.696;MAF_USDA=5.882
NC_035088.1	62309296	.	G	A	.	.	MAF_USDA=4.706
NC_035088.1	62309427	.	A	G	.	.	MAF_USDA=7.059
NC_035088.1	62309878	.	T	A	.	.	MAF_USDA=1.765
NC_035088.1	62309921	.	C	T	.	.	MAF_USDA=5.294
NC_035088.1	62309984	.	T	C	.	.	MAF_USDA=2.459
NC_035088.1	62309986	.	C	T	.	.	MAF_USDA=8.824
NC_035088.1	62310014	.	T	A	.	.	MAF_USDA=2.459
NC_035088.1	62310080	.	A	G	.	.	MAF_USDA=7.143
NC_035088.1	62310145	.	G	T	.	.	MAF_USDA=4.098
NC_035088.1	62310181	.	C	A	.	.	MAF_INRAE=41.772;MAF_USDA=25.294
NC_035088.1	62310236	.	G	C	.	.	MAF_INRAE=5.063;MAF_USDA=11.765
NC_035088.1	62310381	.	G	T	.	.	MAF_USDA=14.118
NC_035088.1	62310382	.	A	G	.	.	MAF_USDA=14.118
NC_035088.1	62310472	.	A	C	.	.	MAF_INRAE=15.0;MAF_USDA=20.0
NC_035088.1	62310726	.	G	A	.	.	MAF_USDA=12.353
NC_035088.1	62311040	.	C	T	.	.	MAF_USDA=8.824
NC_035088.1	62311082	.	A	G	.	.	MAF_INRAE=15.0;MAF_USDA=20.588
NC_035088.1	62311160	.	C	T	.	.	MAF_USDA=2.083
NC_035088.1	62311235	.	G	T	.	.	MAF_USDA=14.118
NC_035088.1	62311246	.	C	A	.	.	MAF_USDA=4.706
NC_035088.1	62311247	.	G	A	.	.	MAF_USDA=14.118
NC_035088.1	62311392	.	C	T	.	.	MAF_USDA=5.294
NC_035088.1	62311434	.	C	G	.	.	MAF_USDA=4.918
NC_035088.1	62311529	.	T	A	.	.	MAF_USDA=2.083
NC_035088.1	62311622	.	G	T	.	.	MAF_INRAE=30.38;MAF_USDA=22.353
NC_035088.1	62311678	.	G	A	.	.	MAF_INRAE=15.0;MAF_USDA=9.016
NC_035088.1	62311732	.	G	T	.	.	MAF_INRAE=14.167;MAF_USDA=9.016
NC_035088.1	62311855	.	A	C	.	.	MAF_INRAE=41.772;MAF_USDA=23.529
NC_035088.1	62311927	.	C	T	.	.	MAF_INRAE=42.405;MAF_USDA=38.824
NC_035088.1	62311956	.	C	T	.	.	MAF_INRAE=12.5;MAF_USDA=5.882
NC_035088.1	62311978	.	T	G	.	.	MAF_INRAE=14.167;MAF_USDA=9.016
NC_035088.1	62312053	.	G	A	.	.	MAF_USDA=3.279
NC_035088.1	62312157	.	C	T	.	.	MAF_INRAE=14.167;MAF_USDA=9.836
NC_035088.1	62312170	.	T	C	.	.	MAF_INRAE=14.167;MAF_USDA=21.176
NC_035088.1	62312183	.	G	T	.	.	MAF_INRAE=5.696;MAF_USDA=12.353
NC_035088.1	62312224	.	C	A	.	.	MAF_INRAE=14.167;MAF_USDA=9.016
NC_035088.1	62312339	.	G	A	.	.	MAF_INRAE=3.333;MAF_USDA=1.639
NC_035088.1	62312347	.	G	C	.	.	MAF_INRAE=15.0;MAF_USDA=9.016
NC_035088.1	62312407	.	G	T	.	.	MAF_USDA=4.098
NC_035088.1	62312576	.	G	T	.	.	MAF_USDA=9.412
NC_035088.1	62312580	.	T	C	.	.	MAF_INRAE=3.333;MAF_USDA=1.639
NC_035088.1	62312588	.	T	A	.	.	MAF_USDA=4.098
NC_035088.1	62312592	.	G	A	.	.	MAF_INRAE=15.0;MAF_USDA=9.016
NC_035088.1	62312728	.	C	T	.	.	MAF_INRAE=31.013;MAF_USDA=22.353
NC_035088.1	62312851	.	G	A	.	.	MAF_USDA=3.279
NC_035088.1	62312886	.	A	G	.	.	MAF_INRAE=15.0;MAF_USDA=9.016
NC_035088.1	62312945	.	A	T	.	.	MAF_USDA=9.412
NC_035088.1	62312948	.	T	A	.	.	MAF_INRAE=31.646;MAF_USDA=22.353
NC_035088.1	62312961	.	C	A	.	.	MAF_USDA=4.918
NC_035088.1	62312964	.	T	C	.	.	MAF_USDA=1.639
NC_035088.1	62312967	.	A	T	.	.	MAF_USDA=8.197
NC_035088.1	62312971	.	C	T	.	.	MAF_USDA=7.377
NC_035088.1	62313072	.	A	T	.	.	MAF_INRAE=42.105
NC_035088.1	62314143	.	G	T	.	.	MAF_USDA=2.083
NC_035088.1	62314305	.	G	T	.	.	MAF_USDA=20.833
NC_035088.1	62314332	.	A	G	.	.	MAF_USDA=18.75
NC_035088.1	62314466	.	T	A	.	.	MAF_USDA=4.167
NC_035088.1	62314590	.	T	A	.	.	MAF_USDA=8.333
NC_035088.1	62314659	.	G	A	.	.	MAF_USDA=5.294
NC_035088.1	62314805	.	G	T	.	.	MAF_USDA=2.459
NC_035088.1	62314887	.	C	T	.	.	MAF_USDA=3.279
NC_035088.1	62314888	.	A	T	.	.	MAF_USDA=3.279
NC_035088.1	62314977	.	C	A	.	.	MAF_INRAE=11.667;MAF_USDA=1.639
NC_035088.1	62314994	.	T	G	.	.	MAF_USDA=2.459
NC_035088.1	62315118	.	C	A	.	.	MAF_INRAE=12.5;MAF_USDA=5.294
NC_035088.1	62315147	.	A	G	.	.	MAF_USDA=3.279
NC_035088.1	62315171	.	A	G	.	.	MAF_INRAE=25.316;MAF_USDA=4.918
NC_035088.1	62315209	.	T	C	.	.	MAF_USDA=8.235
NC_035088.1	62315234	.	C	T	.	.	MAF_USDA=2.941
NC_035088.1	62315320	.	T	A	.	.	MAF_INRAE=3.333;MAF_USDA=13.115
NC_035088.1	62315448	.	C	T	.	.	MAF_INRAE=3.165
NC_035088.1	62315711	.	A	T	.	.	MAF_USDA=4.167
NC_035088.1	62315724	.	C	T	.	.	MAF_USDA=4.918
NC_035088.1	62316067	.	C	G	.	.	MAF_USDA=9.016
NC_035088.1	62316083	.	T	G	.	.	MAF_USDA=4.118
NC_035088.1	62316093	.	T	G	.	.	MAF_INRAE=10.833
NC_035088.1	62316210	.	C	T	.	.	MAF_INRAE=33.544;MAF_USDA=37.059
NC_035088.1	62316270	.	G	C	.	.	MAF_INRAE=24.684;MAF_USDA=4.098
NC_035088.1	62316297	.	G	A	.	.	MAF_USDA=5.882
NC_035088.1	62316376	.	G	T	.	.	MAF_USDA=4.706
NC_035088.1	62316379	.	G	A	.	.	MAF_USDA=1.765
NC_035088.1	62316412	.	G	A	.	.	MAF_INRAE=3.333;MAF_USDA=11.475
NC_035088.1	62316484	.	A	G	.	.	MAF_USDA=4.762
NC_035088.1	62316652	.	A	G	.	.	MAF_INRAE=15.0
NC_035088.1	62316656	.	A	G	.	.	MAF_USDA=3.333
NC_035088.1	62316706	.	C	A	.	.	MAF_INRAE=3.333;MAF_USDA=11.475
NC_035088.1	62316712	.	G	A	.	.	MAF_USDA=4.167
NC_035088.1	62316836	.	G	A	.	.	MAF_INRAE=34.177;MAF_USDA=40.0
NC_035088.1	62316885	.	C	T	.	.	MAF_USDA=2.5
NC_035088.1	62317729	.	C	A	.	.	MAF_USDA=4.217
NC_035088.1	62317756	.	T	C	.	.	MAF_USDA=10.169
NC_035088.1	62317864	.	G	C	.	.	MAF_USDA=6.557
NC_035088.1	62318033	.	T	G	.	.	MAF_USDA=3.279
NC_035088.1	62318096	.	C	T	.	.	MAF_INRAE=24.684;MAF_USDA=14.118
NC_035088.1	62318129	.	A	T	.	.	MAF_INRAE=24.684;MAF_USDA=14.118
NC_035088.1	62318135	.	C	T	.	.	MAF_INRAE=25.316;MAF_USDA=4.098
NC_035088.1	62318279	.	A	G	.	.	MAF_INRAE=27.5;MAF_USDA=25.0
NC_035088.1	62318286	.	T	C	.	.	MAF_USDA=31.765
NC_035088.1	62318287	.	A	T	.	.	MAF_USDA=31.765
NC_035088.1	62318288	.	T	A	.	.	MAF_USDA=31.765
NC_035088.1	62318327	.	G	T	.	.	MAF_INRAE=31.013;MAF_USDA=21.176
NC_035088.1	62318332	.	A	C	.	.	MAF_INRAE=31.013;MAF_USDA=21.176
NC_035088.1	62318334	.	G	A	.	.	MAF_INRAE=26.667;MAF_USDA=21.176
NC_035088.1	62318391	.	A	C	.	.	MAF_USDA=9.836
NC_035088.1	62318393	.	T	C	.	.	MAF_USDA=9.836
NC_035088.1	62318414	.	T	C	.	.	MAF_INRAE=3.333;MAF_USDA=3.279
NC_035088.1	62318438	.	G	T	.	.	MAF_INRAE=37.342;MAF_USDA=27.059
NC_035088.1	62318440	.	A	T	.	.	MAF_INRAE=35.833;MAF_USDA=27.647
NC_035088.1	62318486	.	C	A	.	.	MAF_USDA=17.647
NC_035088.1	62318495	.	A	G	.	.	MAF_USDA=14.754
NC_035088.1	62318510	.	A	G	.	.	MAF_USDA=1.639
NC_035088.1	62318527	.	A	G	.	.	MAF_INRAE=23.333
NC_035088.1	62318529	.	G	A	.	.	MAF_USDA=4.167
NC_035088.1	62318534	.	A	T	.	.	MAF_USDA=4.167
NC_035088.1	62318535	.	T	G	.	.	MAF_INRAE=24.167
NC_035088.1	62318574	.	C	G	.	.	MAF_USDA=4.167
NC_035088.1	62318578	.	A	G	.	.	MAF_USDA=4.167
NC_035088.1	62318583	.	T	C	.	.	MAF_USDA=4.167
NC_035088.1	62318599	.	C	A	.	.	MAF_USDA=1.724
NC_035088.1	62318641	.	C	T	.	.	MAF_USDA=3.571
NC_035088.1	62318700	.	T	G	.	.	MAF_USDA=2.459
NC_035088.1	62318735	.	G	A	.	.	MAF_USDA=5.738
NC_035088.1	62318774	.	C	A	.	.	MAF_USDA=4.098
NC_035088.1	62318789	.	G	T	.	.	MAF_USDA=2.459
NC_035088.1	62319020	.	T	C	.	.	MAF_USDA=9.016
NC_035088.1	62319083	.	C	A	.	.	MAF_INRAE=31.013;MAF_USDA=16.471
NC_035088.1	62319097	.	T	A	.	.	MAF_INRAE=41.772;MAF_USDA=25.882
NC_035088.1	62319148	.	C	A	.	.	MAF_USDA=2.459
NC_035088.1	62319149	.	T	G	.	.	MAF_USDA=2.459
NC_035088.1	62319237	.	A	G	.	.	MAF_USDA=2.459
NC_035088.1	62319248	.	G	A	.	.	MAF_USDA=1.765
NC_035088.1	62319315	.	G	T	.	.	MAF_INRAE=3.333
NC_035088.1	62319349	.	A	G	.	.	MAF_USDA=18.824
NC_035088.1	62319414	.	C	T	.	.	MAF_USDA=23.529
NC_035088.1	62319430	.	A	G	.	.	MAF_INRAE=3.333;MAF_USDA=24.706
NC_035088.1	62319535	.	G	T	.	.	MAF_INRAE=42.405;MAF_USDA=41.176
NC_035088.1	62319538	.	T	C	.	.	MAF_USDA=2.459
NC_035088.1	62319556	.	G	C	.	.	MAF_INRAE=42.405;MAF_USDA=41.176
NC_035088.1	62319577	.	G	A	.	.	MAF_INRAE=31.646;MAF_USDA=37.647
NC_035088.1	62319613	.	T	A	.	.	MAF_USDA=6.557
NC_035088.1	62319713	.	A	C	.	.	MAF_USDA=25.0
NC_035088.1	62319750	.	C	T	.	.	MAF_USDA=2.941
NC_035088.1	62319785	.	G	C	.	.	MAF_INRAE=31.013;MAF_USDA=22.917
NC_035088.1	62319794	.	T	G	.	.	MAF_USDA=5.738
NC_035088.1	62319831	.	C	A	.	.	MAF_INRAE=31.013;MAF_USDA=38.235
NC_035088.1	62319848	.	TT	TA	.	.	MAF_USDA=29.167
NC_035088.1	62319950	.	C	T	.	.	MAF_USDA=8.197
NC_035088.1	62320039	.	C	T	.	.	MAF_USDA=1.765
NC_035088.1	62320157	.	G	A	.	.	MAF_INRAE=5.833
NC_035088.1	62320188	.	T	C	.	.	MAF_INRAE=31.013;MAF_USDA=39.412
NC_035088.1	62320209	.	G	A	.	.	MAF_USDA=2.459
NC_035088.1	62320263	.	A	T	.	.	MAF_USDA=2.459
NC_035088.1	62320309	.	T	G	.	.	MAF_INRAE=37.975;MAF_USDA=38.824
NC_035088.1	62320330	.	T	G	.	.	MAF_USDA=2.459
NC_035088.1	62320355	.	C	T	.	.	MAF_INRAE=37.975;MAF_USDA=39.412
NC_035088.1	62320371	.	A	G	.	.	MAF_USDA=2.459
NC_035088.1	62320390	.	G	T	.	.	MAF_INRAE=10.833;MAF_USDA=21.311
NC_035088.1	62320509	.	G	C	.	.	MAF_USDA=5.738
NC_035088.1	62320535	.	C	T	.	.	MAF_USDA=3.279
NC_035088.1	62320545	.	C	A	.	.	MAF_USDA=2.459
NC_035088.1	62320659	.	T	C	.	.	MAF_INRAE=30.38;MAF_USDA=18.824
NC_035088.1	62320710	.	C	T	.	.	MAF_INRAE=30.38;MAF_USDA=22.353
NC_035088.1	62320730	.	G	A	.	.	MAF_USDA=3.279
NC_035088.1	62322461	.	C	T	.	.	MAF_INRAE=40.506
NC_035088.1	62322504	.	G	A	.	.	MAF_USDA=1.639
NC_035088.1	62322621	.	A	C	.	.	MAF_INRAE=37.342;MAF_USDA=36.471
NC_035088.1	62322632	.	C	T	.	.	MAF_USDA=4.167
NC_035088.1	62322647	.	A	C	.	.	MAF_USDA=2.941
NC_035088.1	62322692	.	A	T	.	.	MAF_USDA=4.167
NC_035088.1	62322705	.	C	G	.	.	MAF_INRAE=31.013;MAF_USDA=44.706
NC_035088.1	62322811	.	C	T	.	.	MAF_INRAE=31.013;MAF_USDA=30.0
NC_035088.1	62322839	.	C	T	.	.	MAF_INRAE=25.316;MAF_USDA=6.557
NC_035088.1	62322840	.	A	G	.	.	MAF_INRAE=30.833;MAF_USDA=44.118
NC_035088.1	62322856	.	G	A	.	.	MAF_USDA=6.471
NC_035088.1	62322898	.	A	C	.	.	MAF_USDA=7.377
NC_035088.1	62322904	.	A	G	.	.	MAF_INRAE=31.013;MAF_USDA=35.882
NC_035088.1	62322921	.	A	G	.	.	MAF_INRAE=43.671;MAF_USDA=48.824
NC_035088.1	62322933	.	C	T	.	.	MAF_INRAE=25.316;MAF_USDA=4.098
NC_035088.1	62323004	.	T	A	.	.	MAF_INRAE=30.0
NC_035088.1	62323006	.	T	A	.	.	MAF_INRAE=30.0;MAF_USDA=41.667
NC_035088.1	62323172	.	G	A	.	.	MAF_INRAE=11.667;MAF_USDA=4.118
NC_035088.1	62323185	.	A	C	.	.	MAF_USDA=4.118
NC_035088.1	62323189	.	G	T	.	.	MAF_INRAE=25.949;MAF_USDA=25.41
NC_035088.1	62323191	.	T	A	.	.	MAF_INRAE=30.833;MAF_USDA=42.623
NC_035088.1	62323232	.	A	G	.	.	MAF_USDA=4.918
NC_035088.1	62323240	.	C	T	.	.	MAF_INRAE=46.835;MAF_USDA=45.882
NC_035088.1	62323322	.	G	T	.	.	MAF_INRAE=25.316;MAF_USDA=4.098
NC_035088.1	62323331	.	G	T	.	.	MAF_INRAE=37.975;MAF_USDA=34.118
NC_035088.1	62323378	.	A	C	.	.	MAF_INRAE=27.215;MAF_USDA=46.471
NC_035088.1	62323381	.	G	T	.	.	MAF_INRAE=30.833;MAF_USDA=48.235
NC_035088.1	62323412	.	A	C	.	.	MAF_INRAE=27.215;MAF_USDA=49.412
NC_035088.1	62323517	.	T	C	.	.	MAF_USDA=2.459
NC_035088.1	62323567	.	C	A	.	.	MAF_INRAE=38.608;MAF_USDA=40.588
NC_035088.1	62323569	.	T	A	.	.	MAF_INRAE=46.667;MAF_USDA=25.294
NC_035088.1	62323646	.	T	C	.	.	MAF_INRAE=31.646;MAF_USDA=18.824
NC_035088.1	62323708	.	A	T	.	.	MAF_INRAE=10.127;MAF_USDA=5.294
NC_035088.1	62323791	.	G	A	.	.	MAF_USDA=8.235
NC_035088.1	62323808	.	G	A	.	.	MAF_USDA=4.098
NC_035088.1	62323860	.	A	C	.	.	MAF_INRAE=37.975;MAF_USDA=44.706
NC_035088.1	62323867	.	G	A	.	.	MAF_USDA=6.557
NC_035088.1	62323915	.	C	T	.	.	MAF_INRAE=5.833
NC_035088.1	62323951	.	G	A	.	.	MAF_USDA=3.279
NC_035088.1	62323979	.	G	A	.	.	MAF_USDA=3.279
NC_035088.1	62324077	.	G	A	.	.	MAF_USDA=2.459
NC_035088.1	62324187	.	A	C	.	.	MAF_USDA=2.459
NC_035088.1	62324292	.	C	T	.	.	MAF_INRAE=37.975;MAF_USDA=41.176
NC_035088.1	62324402	.	A	T	.	.	MAF_INRAE=10.759;MAF_USDA=1.765
NC_035088.1	62324423	.	C	A	.	.	MAF_INRAE=37.975;MAF_USDA=41.765
NC_035088.1	62324450	.	A	T	.	.	MAF_USDA=2.459
NC_035088.1	62324456	.	C	T	.	.	MAF_INRAE=37.975;MAF_USDA=41.176
NC_035088.1	62324484	.	G	C	.	.	MAF_USDA=2.459
NC_035088.1	62324519	.	C	T	.	.	MAF_USDA=2.459
NC_035088.1	62324532	.	C	T	.	.	MAF_INRAE=5.696;MAF_USDA=14.706
NC_035088.1	62324562	.	T	C	.	.	MAF_USDA=2.459
NC_035088.1	62324599	.	G	A	.	.	MAF_USDA=1.639
NC_035088.1	62324636	.	A	C	.	.	MAF_USDA=2.459
NC_035088.1	62324689	.	G	A	.	.	MAF_USDA=2.459
NC_035088.1	62324710	.	T	G	.	.	MAF_USDA=2.459
NC_035088.1	62324766	.	C	T	.	.	MAF_INRAE=38.608;MAF_USDA=42.353
NC_035088.1	62324794	.	C	T	.	.	MAF_INRAE=10.759;MAF_USDA=1.765
NC_035088.1	62324853	.	T	G	.	.	MAF_USDA=2.459
NC_035088.1	62324897	.	T	C	.	.	MAF_USDA=2.459
NC_035088.1	62324907	.	T	A	.	.	MAF_INRAE=37.975;MAF_USDA=44.118
NC_035088.1	62324943	.	T	C	.	.	MAF_USDA=1.639
NC_035088.1	62324952	.	A	T	.	.	MAF_USDA=1.639
NC_035088.1	62324960	.	T	G	.	.	MAF_USDA=2.459
NC_035088.1	62325104	.	T	C	.	.	MAF_INRAE=38.608;MAF_USDA=44.118
NC_035088.1	62325234	.	C	T	.	.	MAF_INRAE=37.975;MAF_USDA=42.941
NC_035088.1	62325293	.	C	T	.	.	MAF_USDA=2.459
NC_035088.1	62325373	.	T	C	.	.	MAF_INRAE=37.975;MAF_USDA=43.529
NC_035088.1	62325374	.	G	A	.	.	MAF_USDA=2.459
NC_035088.1	62325445	.	A	G	.	.	MAF_INRAE=5.696;MAF_USDA=1.639
NC_035088.1	62325474	.	T	C	.	.	MAF_USDA=1.639
NC_035088.1	62325481	.	A	G	.	.	MAF_INRAE=3.333
NC_035088.1	62325527	.	C	T	.	.	MAF_INRAE=29.114;MAF_USDA=3.279
NC_035088.1	62325546	.	G	A	.	.	MAF_INRAE=10.759;MAF_USDA=5.882
NC_035088.1	62325631	.	G	A	.	.	MAF_INRAE=16.667
NC_035088.1	62325637	.	T	G	.	.	MAF_USDA=4.918
NC_035088.1	62325664	.	T	C	.	.	MAF_INRAE=38.608;MAF_USDA=42.941
NC_035088.1	62325673	.	G	C	.	.	MAF_USDA=2.459
NC_035088.1	62325758	.	C	T	.	.	MAF_INRAE=6.329;MAF_USDA=1.639
NC_035088.1	62325831	.	C	A	.	.	MAF_USDA=2.459
NC_035088.1	62325904	.	T	A	.	.	MAF_INRAE=10.759;MAF_USDA=1.765
NC_035088.1	62326017	.	C	T	.	.	MAF_INRAE=37.975;MAF_USDA=44.118
NC_035088.1	62326034	.	T	A	.	.	MAF_USDA=7.377
NC_035088.1	62326068	.	A	T	.	.	MAF_USDA=4.918
NC_035088.1	62326172	.	T	C	.	.	MAF_INRAE=38.608;MAF_USDA=42.941
NC_035088.1	62326173	.	T	C	.	.	MAF_INRAE=42.5;MAF_USDA=42.353
NC_035088.1	62326252	.	C	T	.	.	MAF_USDA=2.459
NC_035088.1	62326294	.	T	A	.	.	MAF_INRAE=37.975;MAF_USDA=41.176
NC_035088.1	62326322	.	G	T	.	.	MAF_USDA=1.639
NC_035088.1	62326343	.	C	T	.	.	MAF_USDA=2.459
NC_035088.1	62326402	.	A	C	.	.	MAF_INRAE=37.975;MAF_USDA=41.765
NC_035088.1	62326426	.	C	T	.	.	MAF_USDA=2.459
NC_035088.1	62326437	.	C	T	.	.	MAF_USDA=2.459
NC_035088.1	62326443	.	G	A	.	.	MAF_USDA=1.639
NC_035088.1	62326458	.	C	G,T	.	.	MAF_INRAE=3.333;MAF_USDA=1.639
NC_035088.1	62326532	.	C	A	.	.	MAF_INRAE=23.333
NC_035088.1	62326591	.	G	A	.	.	MAF_USDA=13.934
NC_035088.1	62326714	.	T	A	.	.	MAF_INRAE=37.975;MAF_USDA=40.0
NC_035088.1	62326934	.	A	G	.	.	MAF_INRAE=10.526;MAF_USDA=5.882
NC_035088.1	62326968	.	G	T	.	.	MAF_USDA=2.459
NC_035088.1	62327013	.	G	T	.	.	MAF_USDA=2.083
NC_035088.1	62327033	.	A	G	.	.	MAF_INRAE=37.975;MAF_USDA=32.353
NC_035088.1	62327139	.	T	C	.	.	MAF_USDA=1.639
NC_035088.1	62327162	.	T	A	.	.	MAF_INRAE=38.608;MAF_USDA=33.529
NC_035088.1	62327163	.	G	A	.	.	MAF_INRAE=42.5;MAF_USDA=33.529
NC_035088.1	62327186	.	C	T	.	.	MAF_USDA=2.083
NC_035088.1	62327229	.	C	G	.	.	MAF_USDA=9.836
NC_035088.1	62327244	.	C	A	.	.	MAF_USDA=1.639
NC_035088.1	62327291	.	T	C	.	.	MAF_INRAE=37.975;MAF_USDA=34.706
NC_035088.1	62327351	.	G	A	.	.	MAF_INRAE=37.975;MAF_USDA=37.059
NC_035088.1	62327437	.	T	A	.	.	MAF_USDA=2.459
NC_035088.1	62327438	.	C	A	.	.	MAF_INRAE=37.975;MAF_USDA=37.647
NC_035088.1	62327469	.	A	G	.	.	MAF_USDA=4.918
NC_035088.1	62327494	.	T	C	.	.	MAF_INRAE=37.975;MAF_USDA=40.588
NC_035088.1	62327559	.	C	A	.	.	MAF_USDA=4.918
NC_035088.1	62327569	.	A	T	.	.	MAF_INRAE=38.608;MAF_USDA=40.0
NC_035088.1	62327612	.	C	A	.	.	MAF_USDA=13.934
NC_035088.1	62327847	.	G	T	.	.	MAF_USDA=5.833
NC_035088.1	62327957	.	G	A	.	.	MAF_USDA=1.639
NC_035088.1	62327967	.	C	A	.	.	MAF_INRAE=38.608;MAF_USDA=40.0
NC_035088.1	62327968	.	C	A	.	.	MAF_INRAE=41.667;MAF_USDA=40.0
NC_035088.1	62327969	.	A	T	.	.	MAF_USDA=4.098
NC_035088.1	62327970	.	T	A	.	.	MAF_INRAE=41.667;MAF_USDA=39.583
NC_035088.1	62328023	.	G	T	.	.	MAF_INRAE=4.167
NC_035088.1	62328025	.	C	G	.	.	MAF_USDA=4.918
NC_035088.1	62328045	.	C	T	.	.	MAF_USDA=1.765
NC_035088.1	62328072	.	C	T	.	.	MAF_INRAE=38.608;MAF_USDA=39.412
NC_035088.1	62328210	.	G	A	.	.	MAF_USDA=4.918
NC_035088.1	62328240	.	T	A	.	.	MAF_USDA=1.639
NC_035088.1	62328301	.	T	C	.	.	MAF_USDA=2.459
NC_035088.1	62328453	.	G	A	.	.	MAF_USDA=1.639
NC_035088.1	62328464	.	C	T	.	.	MAF_INRAE=38.608;MAF_USDA=44.118
NC_035088.1	62328549	.	C	T	.	.	MAF_USDA=5.882
NC_035088.1	62328605	.	G	T	.	.	MAF_INRAE=37.975;MAF_USDA=35.294
NC_035088.1	62328607	.	A	T	.	.	MAF_INRAE=3.333;MAF_USDA=4.706
NC_035088.1	62328615	.	T	A	.	.	MAF_INRAE=37.975;MAF_USDA=36.471
NC_035088.1	62328656	.	A	G	.	.	MAF_INRAE=37.975;MAF_USDA=37.059
NC_035088.1	62328725	.	G	T	.	.	MAF_USDA=1.639
NC_035088.1	62328735	.	A	C	.	.	MAF_USDA=1.639
NC_035088.1	62328745	.	A	G	.	.	MAF_USDA=1.639
NC_035088.1	62328779	.	A	C	.	.	MAF_USDA=4.918
NC_035088.1	62328936	.	A	C	.	.	MAF_USDA=2.5
NC_035088.1	62328943	.	T	C	.	.	MAF_USDA=1.667
NC_035088.1	62328998	.	T	C	.	.	MAF_USDA=1.667
NC_035088.1	62329044	.	G	A	.	.	MAF_INRAE=47.368;MAF_USDA=49.405
NC_035088.1	62329073	.	G	T	.	.	MAF_USDA=5.882
NC_035088.1	62329107	.	A	G	.	.	MAF_USDA=2.5
NC_035088.1	62329114	.	G	T	.	.	MAF_USDA=5.0
NC_035088.1	62329185	.	G	A	.	.	MAF_USDA=2.542
NC_035088.1	62329500	.	G	T	.	.	MAF_USDA=3.279
NC_035088.1	62329516	.	G	A	.	.	MAF_USDA=2.459
NC_035088.1	62329524	.	A	T	.	.	MAF_INRAE=15.823;MAF_USDA=42.353
NC_035088.1	62329803	.	C	A	.	.	MAF_USDA=2.459
NC_035088.1	62329808	.	G	A	.	.	MAF_INRAE=15.823;MAF_USDA=44.706
NC_035088.1	62329826	.	C	A	.	.	MAF_USDA=1.639
NC_035088.1	62329872	.	G	A	.	.	MAF_USDA=2.459
NC_035088.1	62329873	.	T	G	.	.	MAF_USDA=2.459
NC_035088.1	62329885	.	A	C	.	.	MAF_INRAE=45.57;MAF_USDA=9.412
NC_035088.1	62329933	.	G	T	.	.	MAF_USDA=5.882
NC_035088.1	62330245	.	T	G	.	.	MAF_INRAE=15.823;MAF_USDA=43.529
NC_035088.1	62330247	.	A	C	.	.	MAF_INRAE=5.833
NC_035088.1	62330257	.	G	A	.	.	MAF_INRAE=33.544;MAF_USDA=34.706
NC_035088.1	62330340	.	T	G	.	.	MAF_INRAE=3.333
NC_035088.1	62330377	.	T	C	.	.	MAF_USDA=10.0
NC_035088.1	62330393	.	C	G	.	.	MAF_INRAE=15.789;MAF_USDA=7.059
NC_035088.1	62330443	.	T	A	.	.	MAF_USDA=3.333
NC_035088.1	62330487	.	G	T	.	.	MAF_USDA=3.39
NC_035088.1	62330493	.	C	A	.	.	MAF_USDA=36.747
NC_035088.1	62330537	.	C	T	.	.	MAF_USDA=42.771
NC_035088.1	62330556	.	C	T	.	.	MAF_USDA=7.317
NC_035088.1	62331136	.	G	A	.	.	MAF_USDA=2.459
NC_035088.1	62331152	.	C	T	.	.	MAF_USDA=2.459
NC_035088.1	62331180	.	G	A	.	.	MAF_USDA=43.529
NC_035088.1	62331208	.	A	T	.	.	MAF_USDA=47.917
NC_035088.1	62331209	.	C	G	.	.	MAF_USDA=41.667
NC_035088.1	62331214	.	G	A	.	.	MAF_USDA=45.294
NC_035088.1	62331237	.	C	T	.	.	MAF_USDA=44.706
NC_035088.1	62331332	.	G	C	.	.	MAF_INRAE=31.013;MAF_USDA=22.941
NC_035088.1	62331375	.	A	C	.	.	MAF_INRAE=15.823;MAF_USDA=34.706
NC_035088.1	62331414	.	G	A	.	.	MAF_INRAE=15.823;MAF_USDA=45.294
NC_035088.1	62331551	.	C	G	.	.	MAF_INRAE=5.696;MAF_USDA=10.0
NC_035088.1	62331598	.	G	T	.	.	MAF_USDA=3.279
NC_035088.1	62331646	.	G	A	.	.	MAF_INRAE=15.823;MAF_USDA=45.294
NC_035088.1	62331732	.	C	T	.	.	MAF_INRAE=31.013;MAF_USDA=22.353
NC_035088.1	62331786	.	A	T	.	.	MAF_USDA=2.459
NC_035088.1	62331788	.	A	T	.	.	MAF_USDA=8.197
NC_035088.1	62331854	.	C	G	.	.	MAF_INRAE=16.456;MAF_USDA=33.529
NC_035088.1	62331862	.	T	G	.	.	MAF_INRAE=16.456;MAF_USDA=42.353
NC_035088.1	62331864	.	T	C	.	.	MAF_INRAE=16.667;MAF_USDA=45.294
NC_035088.1	62331865	.	G	A	.	.	MAF_INRAE=16.667;MAF_USDA=45.294
NC_035088.1	62331888	.	T	G	.	.	MAF_INRAE=6.329;MAF_USDA=1.639
NC_035088.1	62331896	.	G	A	.	.	MAF_USDA=2.459
NC_035088.1	62331902	.	T	A	.	.	MAF_INRAE=15.823;MAF_USDA=45.294
NC_035088.1	62331955	.	C	T	.	.	MAF_USDA=2.083
NC_035088.1	62331977	.	G	A	.	.	MAF_USDA=1.639
NC_035088.1	62332003	.	C	A	.	.	MAF_INRAE=15.823;MAF_USDA=45.882
NC_035088.1	62332069	.	C	T	.	.	MAF_USDA=2.459
NC_035088.1	62332146	.	C	T	.	.	MAF_INRAE=15.823;MAF_USDA=42.941
NC_035088.1	62332178	.	G	C	.	.	MAF_INRAE=15.823;MAF_USDA=44.706
NC_035088.1	62332192	.	A	C	.	.	MAF_INRAE=15.823;MAF_USDA=45.294
NC_035088.1	62332227	.	G	A	.	.	MAF_INRAE=31.013;MAF_USDA=21.765
NC_035088.1	62332239	.	T	C	.	.	MAF_INRAE=31.013;MAF_USDA=21.176
NC_035088.1	62332241	.	T	C	.	.	MAF_INRAE=16.667;MAF_USDA=33.529
NC_035088.1	62332243	.	G	T	.	.	MAF_USDA=8.197
NC_035088.1	62332306	.	T	A	.	.	MAF_USDA=4.918
NC_035088.1	62332386	.	T	C	.	.	MAF_INRAE=15.823;MAF_USDA=33.529
NC_035088.1	62332396	.	T	A	.	.	MAF_USDA=2.459
NC_035088.1	62332625	.	T	G	.	.	MAF_INRAE=5.696;MAF_USDA=11.176
NC_035088.1	62332646	.	A	C	.	.	MAF_USDA=5.294
NC_035088.1	62332679	.	G	T	.	.	MAF_INRAE=46.203;MAF_USDA=45.882
NC_035088.1	62332702	.	G	A	.	.	MAF_USDA=1.639
NC_035088.1	62332718	.	G	A	.	.	MAF_USDA=1.639
NC_035088.1	62332849	.	C	T	.	.	MAF_INRAE=17.089;MAF_USDA=18.235
NC_035088.1	62332850	.	G	T	.	.	MAF_INRAE=27.848;MAF_USDA=48.235
NC_035088.1	62332890	.	C	G	.	.	MAF_USDA=11.765
NC_035088.1	62332916	.	G	C	.	.	MAF_INRAE=15.19;MAF_USDA=25.882
NC_035088.1	62332921	.	A	C	.	.	MAF_INRAE=20.253;MAF_USDA=6.25
NC_035088.1	62333017	.	T	G	.	.	MAF_INRAE=6.962
NC_035088.1	62333030	.	A	G	.	.	MAF_INRAE=5.696;MAF_USDA=10.588
NC_035088.1	62333032	.	G	A	.	.	MAF_USDA=3.279
NC_035088.1	62333046	.	A	T	.	.	MAF_USDA=4.098
NC_035088.1	62333062	.	T	G	.	.	MAF_USDA=1.639
NC_035088.1	62333064	.	C	T	.	.	MAF_INRAE=5.696;MAF_USDA=9.412
NC_035088.1	62333081	.	G	A	.	.	MAF_INRAE=38.608;MAF_USDA=43.529
NC_035088.1	62333138	.	C	T	.	.	MAF_USDA=1.639
NC_035088.1	62333139	.	T	A	.	.	MAF_INRAE=22.5;MAF_USDA=33.529
NC_035088.1	62333179	.	C	A	.	.	MAF_INRAE=28.481;MAF_USDA=42.941
NC_035088.1	62333184	.	A	C	.	.	MAF_USDA=39.583
NC_035088.1	62333188	.	A	T	.	.	MAF_INRAE=31.667;MAF_USDA=29.412
NC_035088.1	62333194	.	G	A	.	.	MAF_INRAE=42.105;MAF_USDA=32.353
NC_035088.1	62333214	.	C	G	.	.	MAF_INRAE=3.333;MAF_USDA=14.118
NC_035088.1	62333223	.	A	T	.	.	MAF_INRAE=32.278;MAF_USDA=25.882
NC_035088.1	62333234	.	T	C	.	.	MAF_INRAE=6.329;MAF_USDA=7.647
NC_035088.1	62333237	.	C	T	.	.	MAF_USDA=1.639
NC_035088.1	62333243	.	C	G	.	.	MAF_INRAE=25.316;MAF_USDA=18.824
NC_035088.1	62333261	.	A	T	.	.	MAF_INRAE=31.013;MAF_USDA=30.0
NC_035088.1	62333268	.	T	G	.	.	MAF_INRAE=25.316;MAF_USDA=18.235
NC_035088.1	62333323	.	T	A	.	.	MAF_INRAE=24.684;MAF_USDA=6.471
NC_035088.1	62333385	.	G	A	.	.	MAF_INRAE=24.684;MAF_USDA=17.059
NC_035088.1	62333407	.	A	C	.	.	MAF_USDA=5.294
NC_035088.1	62333460	.	A	G	.	.	MAF_INRAE=36.842;MAF_USDA=45.882
NC_035088.1	62333494	.	A	G	.	.	MAF_INRAE=43.671;MAF_USDA=47.059
NC_035088.1	62333544	.	T	C	.	.	MAF_INRAE=3.797;MAF_USDA=2.459
NC_035088.1	62333571	.	T	A	.	.	MAF_INRAE=5.696;MAF_USDA=21.765
NC_035088.1	62333618	.	A	C	.	.	MAF_INRAE=3.797
NC_035088.1	62333657	.	T	A	.	.	MAF_USDA=10.588
NC_035088.1	62333703	.	G	T	.	.	MAF_USDA=1.639
NC_035088.1	62333718	.	C	T	.	.	MAF_INRAE=3.797
NC_035088.1	62333729	.	A	G	.	.	MAF_INRAE=5.696;MAF_USDA=7.647
NC_035088.1	62333767	.	T	A	.	.	MAF_USDA=3.279
NC_035088.1	62333769	.	C	T	.	.	MAF_USDA=3.529
NC_035088.1	62333794	.	G	T	.	.	MAF_USDA=1.639
NC_035088.1	62333798	.	G	A	.	.	MAF_USDA=1.639
NC_035088.1	62333855	.	T	C	.	.	MAF_USDA=1.639
NC_035088.1	62333880	.	G	C	.	.	MAF_USDA=8.235
NC_035088.1	62333959	.	T	A	.	.	MAF_INRAE=5.263;MAF_USDA=1.765
NC_035088.1	62334182	.	A	T	.	.	MAF_INRAE=5.263;MAF_USDA=4.918
NC_035088.1	62334197	.	G	A	.	.	MAF_INRAE=42.105;MAF_USDA=39.881
NC_035088.1	62334235	.	G	A	.	.	MAF_INRAE=42.105
NC_035088.1	62334284	.	C	G	.	.	MAF_INRAE=5.263;MAF_USDA=2.459
NC_035088.1	62334317	.	G	T	.	.	MAF_USDA=4.918
NC_035088.1	62334373	.	G	A	.	.	MAF_USDA=2.941
NC_035088.1	62334418	.	A	G	.	.	MAF_INRAE=21.053;MAF_USDA=33.333
NC_035088.1	62334526	.	C	T	.	.	MAF_INRAE=42.105;MAF_USDA=40.588
NC_035088.1	62334552	.	C	T	.	.	MAF_USDA=1.639
NC_035088.1	62334613	.	G	T	.	.	MAF_INRAE=5.263;MAF_USDA=3.333
NC_035088.1	62334615	.	G	A	.	.	MAF_USDA=1.639
NC_035088.1	62334637	.	C	G	.	.	MAF_INRAE=21.053;MAF_USDA=31.765
NC_035088.1	62334686	.	G	A	.	.	MAF_USDA=1.765
NC_035088.1	62334803	.	G	A	.	.	MAF_USDA=3.529
NC_035088.1	62334893	.	T	C	.	.	MAF_INRAE=5.263;MAF_USDA=1.639
NC_035088.1	62334967	.	C	T	.	.	MAF_USDA=3.279
NC_035088.1	62334976	.	T	G	.	.	MAF_INRAE=26.316;MAF_USDA=42.353
NC_035088.1	62335073	.	A	T	.	.	MAF_INRAE=15.789;MAF_USDA=7.059
NC_035088.1	62335091	.	G	C	.	.	MAF_USDA=1.639
NC_035088.1	62335114	.	A	G	.	.	MAF_USDA=4.918
NC_035088.1	62335115	.	A	C	.	.	MAF_USDA=3.279
NC_035088.1	62335127	.	A	C	.	.	MAF_USDA=7.377
NC_035088.1	62335133	.	T	G	.	.	MAF_INRAE=26.316;MAF_USDA=41.176
NC_035088.1	62335136	.	A	C	.	.	MAF_USDA=36.471
NC_035088.1	62335178	.	A	T	.	.	MAF_INRAE=26.316;MAF_USDA=41.765
NC_035088.1	62335185	.	T	A	.	.	MAF_INRAE=21.053;MAF_USDA=39.412
NC_035088.1	62335197	.	A	G	.	.	MAF_USDA=3.279
NC_035088.1	62335198	.	G	T	.	.	MAF_USDA=2.459
NC_035088.1	62335204	.	A	G	.	.	MAF_INRAE=21.053;MAF_USDA=40.588
NC_035088.1	62335232	.	C	T	.	.	MAF_INRAE=21.053;MAF_USDA=37.059
NC_035088.1	62335236	.	G	T	.	.	MAF_USDA=37.059
NC_035088.1	62335238	.	T	C	.	.	MAF_USDA=37.059
NC_035088.1	62335254	.	C	A	.	.	MAF_INRAE=27.215;MAF_USDA=41.765
NC_035088.1	62335283	.	C	G	.	.	MAF_INRAE=29.747;MAF_USDA=16.667
NC_035088.1	62335295	.	T	G	.	.	MAF_INRAE=31.646;MAF_USDA=42.353
NC_035088.1	62335304	.	T	G	.	.	MAF_INRAE=32.278;MAF_USDA=42.353
NC_035088.1	62335310	.	C	A	.	.	MAF_INRAE=28.481;MAF_USDA=40.0
NC_035088.1	62335385	.	A	C	.	.	MAF_INRAE=28.481;MAF_USDA=40.588
NC_035088.1	62335390	.	T	C	.	.	MAF_USDA=3.279
NC_035088.1	62335392	.	A	G	.	.	MAF_USDA=3.279
NC_035088.1	62335406	.	A	C	.	.	MAF_INRAE=28.481;MAF_USDA=40.0
NC_035088.1	62335453	.	C	T	.	.	MAF_USDA=1.639
NC_035088.1	62335460	.	A	T	.	.	MAF_INRAE=28.481;MAF_USDA=40.588
NC_035088.1	62335544	.	G	T	.	.	MAF_USDA=3.279
NC_035088.1	62335619	.	C	T	.	.	MAF_USDA=1.639
NC_035088.1	62335633	.	T	C	.	.	MAF_INRAE=33.544;MAF_USDA=41.176
NC_035088.1	62335675	.	T	C	.	.	MAF_USDA=1.639
NC_035088.1	62335698	.	A	T	.	.	MAF_USDA=1.639
NC_035088.1	62335701	.	A	T	.	.	MAF_USDA=1.639
NC_035088.1	62335716	.	A	G	.	.	MAF_INRAE=27.848;MAF_USDA=38.824
NC_035088.1	62335805	.	T	C	.	.	MAF_USDA=5.738
NC_035088.1	62335835	.	T	A	.	.	MAF_USDA=2.459
NC_035088.1	62335836	.	A	G	.	.	MAF_INRAE=28.481;MAF_USDA=44.706
NC_035088.1	62335845	.	C	A	.	.	MAF_INRAE=3.797
NC_035088.1	62335865	.	C	A	.	.	MAF_USDA=1.639
NC_035088.1	62335878	.	T	C	.	.	MAF_INRAE=32.278;MAF_USDA=48.824
NC_035088.1	62335976	.	A	T	.	.	MAF_INRAE=32.278;MAF_USDA=48.824
NC_035088.1	62336085	.	A	T	.	.	MAF_USDA=2.083
NC_035088.1	62336092	.	G	T	.	.	MAF_INRAE=27.848;MAF_USDA=44.118
NC_035088.1	62336114	.	G	T	.	.	MAF_INRAE=31.646;MAF_USDA=48.824
NC_035088.1	62336151	.	G	A	.	.	MAF_USDA=3.279
NC_035088.1	62336179	.	C	A	.	.	MAF_INRAE=32.278;MAF_USDA=46.471
NC_035088.1	62336234	.	G	A	.	.	MAF_INRAE=32.278;MAF_USDA=43.529
NC_035088.1	62336310	.	G	T	.	.	MAF_USDA=3.279
NC_035088.1	62336315	.	A	C	.	.	MAF_INRAE=30.38;MAF_USDA=43.529
NC_035088.1	62336340	.	C	G	.	.	MAF_USDA=1.639
NC_035088.1	62336346	.	G	T	.	.	MAF_USDA=3.279
NC_035088.1	62336356	.	T	G	.	.	MAF_INRAE=31.646;MAF_USDA=44.118
NC_035088.1	62336395	.	A	C	.	.	MAF_INRAE=30.38;MAF_USDA=42.941
NC_035088.1	62336435	.	A	G	.	.	MAF_INRAE=30.38;MAF_USDA=43.529
NC_035088.1	62336445	.	G	T	.	.	MAF_USDA=1.639
NC_035088.1	62336519	.	C	T	.	.	MAF_INRAE=29.114;MAF_USDA=45.294
NC_035088.1	62336527	.	T	G	.	.	MAF_INRAE=29.114;MAF_USDA=42.941
NC_035088.1	62336580	.	C	T	.	.	MAF_INRAE=22.152;MAF_USDA=37.349
NC_035088.1	62336590	.	G	A	.	.	MAF_INRAE=26.316;MAF_USDA=40.964
NC_035088.1	62336622	.	T	C	.	.	MAF_USDA=2.083
NC_035088.1	62336634	.	G	C	.	.	MAF_INRAE=16.667;MAF_USDA=25.0
NC_035088.1	62336676	.	A	G	.	.	MAF_INRAE=28.481;MAF_USDA=46.471
NC_035088.1	62336694	.	A	G	.	.	MAF_INRAE=25.316;MAF_USDA=4.918
NC_035088.1	62336746	.	G	A	.	.	MAF_USDA=5.882
NC_035088.1	62336754	.	A	T	.	.	MAF_INRAE=32.911;MAF_USDA=44.706
NC_035088.1	62336797	.	C	A	.	.	MAF_INRAE=32.278;MAF_USDA=33.333
NC_035088.1	62336817	.	A	G	.	.	MAF_INRAE=32.278;MAF_USDA=45.294
NC_035088.1	62336902	.	A	C	.	.	MAF_USDA=5.882
NC_035088.1	62336936	.	T	C	.	.	MAF_INRAE=31.646;MAF_USDA=44.706
NC_035088.1	62337003	.	C	T	.	.	MAF_INRAE=27.848;MAF_USDA=44.706
NC_035088.1	62337038	.	G	T	.	.	MAF_INRAE=8.861;MAF_USDA=5.294
NC_035088.1	62337092	.	T	C	.	.	MAF_INRAE=32.278;MAF_USDA=45.294
NC_035088.1	62337099	.	T	G	.	.	MAF_INRAE=32.278;MAF_USDA=44.706
NC_035088.1	62337117	.	A	G	.	.	MAF_INRAE=32.278;MAF_USDA=45.882
NC_035088.1	62337153	.	A	C	.	.	MAF_INRAE=32.278;MAF_USDA=45.882
NC_035088.1	62337237	.	C	A	.	.	MAF_INRAE=32.278;MAF_USDA=45.294
NC_035088.1	62337248	.	G	T	.	.	MAF_INRAE=32.278;MAF_USDA=44.118
NC_035088.1	62337252	.	G	A	.	.	MAF_INRAE=34.167;MAF_USDA=43.529
NC_035088.1	62337286	.	G	T	.	.	MAF_USDA=1.639
NC_035088.1	62337305	.	T	G	.	.	MAF_INRAE=27.848;MAF_USDA=44.706
NC_035088.1	62337347	.	G	T	.	.	MAF_INRAE=31.646;MAF_USDA=33.333
NC_035088.1	62337384	.	C	T	.	.	MAF_INRAE=11.392;MAF_USDA=6.471
NC_035088.1	62337385	.	G	A	.	.	MAF_USDA=3.279
NC_035088.1	62337391	.	A	T	.	.	MAF_USDA=6.557
NC_035088.1	62337403	.	T	C	.	.	MAF_USDA=1.765
NC_035088.1	62337468	.	A	G	.	.	MAF_USDA=1.639
NC_035088.1	62337564	.	C	T	.	.	MAF_USDA=3.571
NC_035088.1	62337617	.	T	G	.	.	MAF_USDA=1.639
NC_035088.1	62337621	.	A	C	.	.	MAF_INRAE=22.152;MAF_USDA=42.941
NC_035088.1	62337623	.	C	A	.	.	MAF_INRAE=12.5
NC_035088.1	62337627	.	A	C	.	.	MAF_INRAE=23.333;MAF_USDA=42.941
NC_035088.1	62337668	.	G	T	.	.	MAF_INRAE=41.139;MAF_USDA=28.824
NC_035088.1	62337675	.	A	G	.	.	MAF_INRAE=27.848;MAF_USDA=48.235
NC_035088.1	62337695	.	T	C	.	.	MAF_INRAE=27.848;MAF_USDA=44.706
NC_035088.1	62337753	.	A	T	.	.	MAF_USDA=3.279
NC_035088.1	62337770	.	C	T	.	.	MAF_USDA=2.459
NC_035088.1	62337782	.	G	T	.	.	MAF_INRAE=28.481;MAF_USDA=45.294
NC_035088.1	62337801	.	G	A	.	.	MAF_USDA=3.529
NC_035088.1	62337841	.	T	C	.	.	MAF_USDA=4.918
NC_035088.1	62337861	.	C	G	.	.	MAF_INRAE=32.278;MAF_USDA=47.059
NC_035088.1	62337876	.	C	T	.	.	MAF_INRAE=28.481;MAF_USDA=42.941
NC_035088.1	62337930	.	G	C	.	.	MAF_INRAE=28.481;MAF_USDA=45.294
NC_035088.1	62337935	.	C	T	.	.	MAF_INRAE=28.481;MAF_USDA=45.882
NC_035088.1	62337999	.	G	T	.	.	MAF_USDA=5.294
NC_035088.1	62338066	.	T	C	.	.	MAF_USDA=6.557
NC_035088.1	62338094	.	A	G	.	.	MAF_USDA=1.639
NC_035088.1	62338126	.	A	T	.	.	MAF_USDA=31.25
NC_035088.1	62338128	.	C	G	.	.	MAF_USDA=33.333
NC_035088.1	62338206	.	C	T	.	.	MAF_INRAE=3.797
NC_035088.1	62338212	.	A	T	.	.	MAF_USDA=1.639
NC_035088.1	62338213	.	G	T	.	.	MAF_INRAE=3.797
NC_035088.1	62338226	.	T	C	.	.	MAF_INRAE=6.667;MAF_USDA=10.0
NC_035088.1	62338349	.	C	A	.	.	MAF_INRAE=3.797;MAF_USDA=2.459
NC_035088.1	62338362	.	G	A	.	.	MAF_USDA=5.294
NC_035088.1	62338373	.	T	C	.	.	MAF_USDA=3.279
NC_035088.1	62338527	.	C	A	.	.	MAF_INRAE=22.152;MAF_USDA=26.471
NC_035088.1	62338554	.	A	G	.	.	MAF_INRAE=12.658;MAF_USDA=19.412
NC_035088.1	62338559	.	G	A	.	.	MAF_INRAE=18.354;MAF_USDA=17.647
NC_035088.1	62338619	.	G	A	.	.	MAF_USDA=4.098
NC_035088.1	62338634	.	T	A	.	.	MAF_INRAE=8.861;MAF_USDA=13.934
NC_035088.1	62338693	.	C	A	.	.	MAF_INRAE=3.797
NC_035088.1	62338702	.	A	C	.	.	MAF_INRAE=3.797
NC_035088.1	62338857	.	C	A	.	.	MAF_INRAE=31.013;MAF_USDA=32.353
NC_035088.1	62338870	.	C	T	.	.	MAF_INRAE=8.861;MAF_USDA=13.529
NC_035088.1	62338902	.	G	T	.	.	MAF_INRAE=31.013;MAF_USDA=32.353
NC_035088.1	62338911	.	A	T	.	.	MAF_INRAE=6.667
NC_035088.1	62338960	.	T	C	.	.	MAF_USDA=1.639
NC_035088.1	62338989	.	A	G	.	.	MAF_INRAE=8.861;MAF_USDA=12.941
NC_035088.1	62339016	.	C	T	.	.	MAF_USDA=7.059
NC_035088.1	62339212	.	G	T	.	.	MAF_INRAE=8.861;MAF_USDA=12.941
NC_035088.1	62339224	.	G	A	.	.	MAF_INRAE=3.797
NC_035088.1	62339373	.	T	A	.	.	MAF_INRAE=8.861;MAF_USDA=11.905
NC_035088.1	62339390	.	A	T	.	.	MAF_INRAE=8.861;MAF_USDA=11.905
NC_035088.1	62339397	.	A	T	.	.	MAF_USDA=5.833
NC_035088.1	62339414	.	T	C	.	.	MAF_INRAE=18.354;MAF_USDA=17.262
NC_035088.1	62339425	.	A	C	.	.	MAF_USDA=2.083
NC_035088.1	62339475	.	G	T	.	.	MAF_INRAE=15.823;MAF_USDA=6.548
NC_035088.1	62339522	.	A	C	.	.	MAF_INRAE=3.165
NC_035088.1	62339525	.	T	C	.	.	MAF_INRAE=18.354;MAF_USDA=4.167
NC_035088.1	62339560	.	G	T	.	.	MAF_INRAE=31.667
NC_035088.1	62339568	.	T	C	.	.	MAF_INRAE=3.333
NC_035088.1	62339674	.	G	T	.	.	MAF_INRAE=3.333
NC_035088.1	62339683	.	A	G	.	.	MAF_INRAE=40.833;MAF_USDA=27.083
NC_035088.1	62339694	.	T	G	.	.	MAF_USDA=4.31
NC_035088.1	62339699	.	C	A	.	.	MAF_USDA=4.237
NC_035088.1	62339747	.	A	G	.	.	MAF_USDA=4.167
NC_035088.1	62339769	.	T	A	.	.	MAF_USDA=4.167
NC_035088.1	62339943	.	G	C	.	.	MAF_USDA=1.639
NC_035088.1	62339990	.	A	G	.	.	MAF_INRAE=30.0
NC_035088.1	62340040	.	T	C	.	.	MAF_USDA=3.279
NC_035088.1	62340041	.	G	T	.	.	MAF_INRAE=7.5;MAF_USDA=4.118
NC_035088.1	62340196	.	C	T	.	.	MAF_INRAE=8.861;MAF_USDA=10.588
NC_035088.1	62340200	.	A	C	.	.	MAF_INRAE=8.333;MAF_USDA=11.765
NC_035088.1	62340366	.	T	G	.	.	MAF_INRAE=8.861;MAF_USDA=12.941
NC_035088.1	62340633	.	C	T	.	.	MAF_USDA=1.639
NC_035088.1	62340675	.	T	C	.	.	MAF_USDA=2.459
NC_035088.1	62340733	.	T	G	.	.	MAF_USDA=2.459
NC_035088.1	62340774	.	C	T	.	.	MAF_USDA=3.279
NC_035088.1	62340775	.	T	A	.	.	MAF_USDA=3.279
NC_035088.1	62340776	.	C	T	.	.	MAF_USDA=2.459
NC_035088.1	62340793	.	A	T	.	.	MAF_USDA=1.639
NC_035088.1	62340841	.	G	A	.	.	MAF_INRAE=8.861;MAF_USDA=13.529
NC_035088.1	62340872	.	A	T	.	.	MAF_USDA=3.279
NC_035088.1	62340949	.	T	A	.	.	MAF_INRAE=8.861;MAF_USDA=12.353
NC_035088.1	62341034	.	T	A	.	.	MAF_USDA=1.639
NC_035088.1	62341226	.	C	A	.	.	MAF_USDA=1.639
NC_035088.1	62341363	.	G	T	.	.	MAF_INRAE=31.013;MAF_USDA=38.235
NC_035088.1	62341433	.	C	T	.	.	MAF_INRAE=31.646;MAF_USDA=34.118
NC_035088.1	62341437	.	T	A	.	.	MAF_INRAE=8.333;MAF_USDA=14.118
NC_035088.1	62341491	.	C	A	.	.	MAF_USDA=2.941
NC_035088.1	62341520	.	C	T	.	.	MAF_INRAE=3.797;MAF_USDA=1.176
NC_035088.1	62341524	.	G	T	.	.	MAF_INRAE=7.5;MAF_USDA=8.235
NC_035088.1	62341554	.	C	A	.	.	MAF_INRAE=38.608;MAF_USDA=39.412
NC_035088.1	62341628	.	G	A	.	.	MAF_INRAE=3.333;MAF_USDA=8.824
NC_035088.1	62341697	.	C	T	.	.	MAF_USDA=5.294
NC_035088.1	62341713	.	T	A	.	.	MAF_USDA=2.459
NC_035088.1	62341807	.	A	G	.	.	MAF_USDA=1.639
NC_035088.1	62341846	.	C	A	.	.	MAF_INRAE=6.329;MAF_USDA=1.639
NC_035088.1	62341877	.	A	C	.	.	MAF_USDA=7.647
NC_035088.1	62341897	.	C	A	.	.	MAF_USDA=1.639
NC_035088.1	62342049	.	C	T	.	.	MAF_INRAE=8.861;MAF_USDA=14.118
NC_035088.1	62342050	.	A	C	.	.	MAF_INRAE=6.329;MAF_USDA=1.639
NC_035088.1	62342074	.	T	G	.	.	MAF_INRAE=3.333
NC_035088.1	62342163	.	C	T	.	.	MAF_INRAE=20.253;MAF_USDA=20.588
NC_035088.1	62342217	.	A	G	.	.	MAF_USDA=1.639
NC_035088.1	62342219	.	T	C	.	.	MAF_USDA=5.294
NC_035088.1	62342227	.	G	A	.	.	MAF_INRAE=8.861;MAF_USDA=12.941
NC_035088.1	62342255	.	T	C	.	.	MAF_INRAE=8.861;MAF_USDA=13.529
NC_035088.1	62342282	.	G	T	.	.	MAF_INRAE=3.333;MAF_USDA=2.459
NC_035088.1	62342322	.	T	A	.	.	MAF_INRAE=8.861;MAF_USDA=12.941
NC_035088.1	62342325	.	A	C	.	.	MAF_INRAE=8.333;MAF_USDA=12.941
NC_035088.1	62342394	.	T	G	.	.	MAF_USDA=1.639
NC_035088.1	62342398	.	G	A	.	.	MAF_USDA=5.738
NC_035088.1	62342414	.	T	C	.	.	MAF_USDA=1.639
NC_035088.1	62342433	.	T	C	.	.	MAF_INRAE=8.861;MAF_USDA=12.941
NC_035088.1	62342438	.	C	G	.	.	MAF_INRAE=8.861;MAF_USDA=12.941
NC_035088.1	62342467	.	T	C	.	.	MAF_USDA=3.279
NC_035088.1	62342503	.	G	T	.	.	MAF_USDA=1.639
NC_035088.1	62342547	.	C	T	.	.	MAF_USDA=6.557
NC_035088.1	62342571	.	A	G	.	.	MAF_INRAE=3.333;MAF_USDA=2.459
NC_035088.1	62342596	.	G	A	.	.	MAF_INRAE=3.333;MAF_USDA=2.459
NC_035088.1	62342646	.	G	A	.	.	MAF_INRAE=8.861;MAF_USDA=14.118
NC_035088.1	62342666	.	G	A	.	.	MAF_INRAE=6.329;MAF_USDA=1.639
NC_035088.1	62342716	.	T	A	.	.	MAF_USDA=1.639
NC_035088.1	62342721	.	T	G	.	.	MAF_USDA=1.639
NC_035088.1	62342781	.	C	G	.	.	MAF_INRAE=20.0
NC_035088.1	62342812	.	T	A	.	.	MAF_INRAE=3.797;MAF_USDA=2.459
NC_035088.1	62342818	.	A	C	.	.	MAF_INRAE=12.025;MAF_USDA=2.941
NC_035088.1	62342905	.	G	A	.	.	MAF_USDA=7.647
NC_035088.1	62342940	.	T	G	.	.	MAF_USDA=8.824
NC_035088.1	62342942	.	A	T	.	.	MAF_INRAE=4.167;MAF_USDA=4.706
NC_035088.1	62342984	.	C	T	.	.	MAF_USDA=1.639
NC_035088.1	62343001	.	C	T	.	.	MAF_USDA=1.639
NC_035088.1	62343040	.	T	C	.	.	MAF_INRAE=3.333
NC_035088.1	62343057	.	C	T	.	.	MAF_USDA=3.279
NC_035088.1	62343098	.	A	G	.	.	MAF_INRAE=30.38;MAF_USDA=24.706
NC_035088.1	62343100	.	G	T	.	.	MAF_INRAE=4.167;MAF_USDA=8.235
NC_035088.1	62343134	.	T	G	.	.	MAF_USDA=1.639
NC_035088.1	62343135	.	G	A	.	.	MAF_INRAE=21.519;MAF_USDA=18.824
NC_035088.1	62343161	.	A	T	.	.	MAF_INRAE=24.684;MAF_USDA=10.588
NC_035088.1	62343250	.	A	T	.	.	MAF_INRAE=6.667;MAF_USDA=11.176
NC_035088.1	62343253	.	A	C	.	.	MAF_INRAE=6.329;MAF_USDA=1.639
NC_035088.1	62343281	.	G	T	.	.	MAF_INRAE=20.0;MAF_USDA=16.471
NC_035088.1	62343294	.	G	A	.	.	MAF_INRAE=22.5;MAF_USDA=2.083
NC_035088.1	62343301	.	T	C	.	.	MAF_INRAE=20.833;MAF_USDA=4.098
NC_035088.1	62343304	.	G	T	.	.	MAF_INRAE=20.833;MAF_USDA=4.098
NC_035088.1	62343329	.	T	G	.	.	MAF_INRAE=3.333
NC_035088.1	62343363	.	A	C	.	.	MAF_USDA=1.639
NC_035088.1	62343421	.	G	T	.	.	MAF_USDA=8.197
NC_035088.1	62343430	.	C	T	.	.	MAF_USDA=8.824
NC_035088.1	62343434	.	C	A	.	.	MAF_USDA=7.377
NC_035088.1	62343478	.	T	C	.	.	MAF_INRAE=32.911;MAF_USDA=32.941
NC_035088.1	62343488	.	T	C	.	.	MAF_INRAE=33.544;MAF_USDA=32.941
NC_035088.1	62343523	.	C	A	.	.	MAF_INRAE=25.316;MAF_USDA=4.918
NC_035088.1	62343555	.	G	A	.	.	MAF_INRAE=6.329
NC_035088.1	62343703	.	G	A	.	.	MAF_USDA=2.083
NC_035088.1	62343894	.	G	T	.	.	MAF_USDA=6.557
NC_035088.1	62344039	.	A	T	.	.	MAF_INRAE=3.333
NC_035088.1	62344103	.	G	C	.	.	MAF_INRAE=22.152;MAF_USDA=19.412
NC_035088.1	62344114	.	A	C	.	.	MAF_INRAE=33.544;MAF_USDA=33.529
NC_035088.1	62344137	.	C	A	.	.	MAF_USDA=5.294
NC_035088.1	62344165	.	A	G	.	.	MAF_INRAE=6.667
NC_035088.1	62344175	.	C	G	.	.	MAF_INRAE=33.544;MAF_USDA=33.333
NC_035088.1	62344189	.	C	A	.	.	MAF_USDA=1.639
NC_035088.1	62344261	.	C	A	.	.	MAF_USDA=2.459
NC_035088.1	62344319	.	C	G	.	.	MAF_INRAE=43.671;MAF_USDA=45.294
NC_035088.1	62344320	.	A	T	.	.	MAF_INRAE=44.167;MAF_USDA=45.294
NC_035088.1	62344321	.	T	G	.	.	MAF_INRAE=44.167;MAF_USDA=45.294
NC_035088.1	62344332	.	T	C	.	.	MAF_INRAE=43.671;MAF_USDA=44.706
NC_035088.1	62344385	.	C	T	.	.	MAF_USDA=1.639
NC_035088.1	62344418	.	A	T	.	.	MAF_USDA=6.557
NC_035088.1	62344443	.	A	G	.	.	MAF_USDA=2.459
NC_035088.1	62344490	.	G	T	.	.	MAF_USDA=1.639
NC_035088.1	62344494	.	A	T	.	.	MAF_USDA=4.918
NC_035088.1	62344499	.	C	A	.	.	MAF_USDA=7.377
NC_035088.1	62344534	.	T	C	.	.	MAF_INRAE=33.544;MAF_USDA=32.353
NC_035088.1	62344598	.	G	A	.	.	MAF_USDA=2.459
NC_035088.1	62344604	.	G	C	.	.	MAF_INRAE=3.797;MAF_USDA=9.412
NC_035088.1	62344660	.	C	T	.	.	MAF_INRAE=2.632;MAF_USDA=12.295
NC_035088.1	62344686	.	T	A	.	.	MAF_INRAE=25.316;MAF_USDA=3.279
NC_035088.1	62344842	.	C	T	.	.	MAF_INRAE=3.797;MAF_USDA=7.059
NC_035088.1	62344851	.	C	G	.	.	MAF_INRAE=3.797;MAF_USDA=18.235
NC_035088.1	62344857	.	T	G	.	.	MAF_INRAE=3.333
NC_035088.1	62344863	.	G	T	.	.	MAF_USDA=1.639
NC_035088.1	62344897	.	A	T	.	.	MAF_INRAE=32.911;MAF_USDA=23.529
NC_035088.1	62345178	.	G	T	.	.	MAF_USDA=2.459
NC_035088.1	62345192	.	G	A	.	.	MAF_USDA=2.459
NC_035088.1	62345282	.	T	A	.	.	MAF_USDA=3.279
NC_035088.1	62345346	.	C	T	.	.	MAF_USDA=1.639
NC_035088.1	62345388	.	A	G	.	.	MAF_INRAE=37.975;MAF_USDA=36.471
NC_035088.1	62345422	.	T	A	.	.	MAF_USDA=4.918
NC_035088.1	62345644	.	A	G	.	.	MAF_INRAE=34.177;MAF_USDA=36.471
NC_035088.1	62345664	.	A	C	.	.	MAF_USDA=4.098
NC_035088.1	62345708	.	T	C	.	.	MAF_USDA=1.639
NC_035088.1	62345733	.	G	A	.	.	MAF_INRAE=5.696;MAF_USDA=1.765
NC_035088.1	62345751	.	G	A	.	.	MAF_INRAE=34.81;MAF_USDA=24.118
NC_035088.1	62345843	.	C	A	.	.	MAF_USDA=1.639
NC_035088.1	62345856	.	G	T	.	.	MAF_USDA=1.639
NC_035088.1	62345871	.	A	C	.	.	MAF_USDA=1.639
NC_035088.1	62345971	.	G	T	.	.	MAF_USDA=1.639
NC_035088.1	62345978	.	A	C	.	.	MAF_INRAE=6.962;MAF_USDA=4.118
NC_035088.1	62346063	.	C	T	.	.	MAF_USDA=11.475
NC_035088.1	62346064	.	G	A	.	.	MAF_INRAE=3.797;MAF_USDA=4.167
NC_035088.1	62346208	.	A	C	.	.	MAF_INRAE=3.333
NC_035088.1	62346217	.	C	A	.	.	MAF_USDA=1.639
NC_035088.1	62346389	.	T	A	.	.	MAF_USDA=2.083
NC_035088.1	62346587	.	T	C	.	.	MAF_USDA=7.647
NC_035088.1	62346628	.	A	T	.	.	MAF_USDA=2.459
NC_035088.1	62346672	.	A	G	.	.	MAF_USDA=7.647
NC_035088.1	62346707	.	A	G	.	.	MAF_INRAE=39.873;MAF_USDA=20.588
NC_035088.1	62346817	.	C	T	.	.	MAF_INRAE=34.177;MAF_USDA=35.882
NC_035088.1	62346877	.	T	G	.	.	MAF_USDA=7.647
NC_035088.1	62347038	.	C	T	.	.	MAF_USDA=1.639
NC_035088.1	62347144	.	G	T	.	.	MAF_INRAE=5.696;MAF_USDA=1.639
NC_035088.1	62347275	.	T	C	.	.	MAF_INRAE=5.696;MAF_USDA=1.639
NC_035088.1	62347426	.	C	T	.	.	MAF_USDA=1.639
NC_035088.1	62347499	.	C	T	.	.	MAF_USDA=1.639
NC_035088.1	62347546	.	G	A	.	.	MAF_INRAE=21.519;MAF_USDA=9.412
NC_035088.1	62347601	.	C	T	.	.	MAF_USDA=1.639
NC_035088.1	62347650	.	G	A	.	.	MAF_USDA=5.738
NC_035088.1	62347908	.	C	T	.	.	MAF_USDA=4.167
NC_035088.1	62347941	.	G	A	.	.	MAF_USDA=4.098
NC_035088.1	62347993	.	T	G	.	.	MAF_INRAE=13.924;MAF_USDA=7.059
NC_035088.1	62347995	.	C	A	.	.	MAF_INRAE=31.013;MAF_USDA=34.118
NC_035088.1	62348107	.	A	T	.	.	MAF_USDA=7.647
NC_035088.1	62348273	.	A	G	.	.	MAF_USDA=2.5
NC_035088.1	62348307	.	G	A	.	.	MAF_USDA=8.929
NC_035088.1	62348435	.	C	A	.	.	MAF_USDA=5.833
NC_035088.1	62348441	.	G	A	.	.	MAF_INRAE=3.797
NC_035088.1	62348468	.	A	G	.	.	MAF_INRAE=33.544;MAF_USDA=33.333
NC_035088.1	62348574	.	T	G	.	.	MAF_INRAE=34.177;MAF_USDA=32.738
NC_035088.1	62348625	.	T	A	.	.	MAF_INRAE=49.367;MAF_USDA=4.167
NC_035088.1	62348626	.	T	G	.	.	MAF_INRAE=41.139;MAF_USDA=29.167
NC_035088.1	62348694	.	G	A	.	.	MAF_INRAE=25.316;MAF_USDA=5.0
NC_035088.1	62348718	.	A	G	.	.	MAF_INRAE=34.177;MAF_USDA=30.952
NC_035088.1	62348775	.	G	T	.	.	MAF_INRAE=3.797;MAF_USDA=8.333
NC_035088.1	62348798	.	G	T	.	.	MAF_USDA=1.667
NC_035088.1	62348806	.	C	T	.	.	MAF_USDA=1.19
NC_035088.1	62348879	.	G	A	.	.	MAF_INRAE=25.316;MAF_USDA=10.0
NC_035088.1	62348960	.	C	G	.	.	MAF_INRAE=6.667
NC_035088.1	62348978	.	G	T	.	.	MAF_INRAE=5.833
NC_035088.1	62349000	.	T	G	.	.	MAF_USDA=2.5
NC_035088.1	62349017	.	G	A	.	.	MAF_INRAE=6.329;MAF_USDA=1.786
NC_035088.1	62349048	.	A	C	.	.	MAF_INRAE=34.177;MAF_USDA=35.119
NC_035088.1	62349172	.	G	A	.	.	MAF_USDA=2.5
NC_035088.1	62349192	.	C	T	.	.	MAF_USDA=1.667
NC_035088.1	62349237	.	G	A	.	.	MAF_USDA=1.667
NC_035088.1	62349264	.	T	A	.	.	MAF_INRAE=5.263;MAF_USDA=5.0
NC_035088.1	62349322	.	G	A	.	.	MAF_USDA=1.667
NC_035088.1	62349365	.	C	A	.	.	MAF_USDA=32.53
NC_035088.1	62349386	.	G	A	.	.	MAF_USDA=4.167
NC_035088.1	62349449	.	T	A	.	.	MAF_USDA=3.333
NC_035088.1	62349506	.	T	C	.	.	MAF_INRAE=39.241;MAF_USDA=35.714
NC_035088.1	62349544	.	T	C	.	.	MAF_USDA=2.5
NC_035088.1	62349696	.	C	T	.	.	MAF_INRAE=33.544;MAF_USDA=24.405
NC_035088.1	62349733	.	A	G	.	.	MAF_USDA=2.5
NC_035088.1	62349779	.	C	G	.	.	MAF_INRAE=2.5
NC_035088.1	62349991	.	T	A	.	.	MAF_USDA=2.5
NC_035088.1	62350018	.	C	T	.	.	MAF_INRAE=5.696;MAF_USDA=4.167
NC_035088.1	62350136	.	C	T	.	.	MAF_USDA=5.0
NC_035088.1	62350143	.	C	T	.	.	MAF_USDA=32.738
NC_035088.1	62350981	.	A	G	.	.	MAF_USDA=4.31
NC_035088.1	62350987	.	T	A	.	.	MAF_USDA=1.724
NC_035088.1	62351019	.	C	T	.	.	MAF_USDA=1.695
NC_035088.1	62351143	.	C	A	.	.	MAF_INRAE=41.139;MAF_USDA=22.353
NC_035088.1	62351187	.	C	G	.	.	MAF_INRAE=34.177;MAF_USDA=26.471
NC_035088.1	62351215	.	C	T	.	.	MAF_USDA=25.0
NC_035088.1	62351243	.	T	C	.	.	MAF_USDA=1.639
NC_035088.1	62351292	.	T	G	.	.	MAF_INRAE=34.177;MAF_USDA=35.294
NC_035088.1	62351293	.	A	T	.	.	MAF_INRAE=35.0;MAF_USDA=34.118
NC_035088.1	62351344	.	T	G	.	.	MAF_USDA=4.918
NC_035088.1	62351356	.	T	A	.	.	MAF_USDA=1.639
NC_035088.1	62351465	.	T	A	.	.	MAF_USDA=1.639
NC_035088.1	62351559	.	G	A	.	.	MAF_INRAE=6.667
NC_035088.1	62351569	.	T	C	.	.	MAF_USDA=1.639
NC_035088.1	62351630	.	A	T	.	.	MAF_USDA=1.639
NC_035088.1	62351691	.	A	G	.	.	MAF_INRAE=48.734;MAF_USDA=47.059
NC_035088.1	62351820	.	C	T	.	.	MAF_USDA=1.639
NC_035088.1	62351830	.	A	C	.	.	MAF_INRAE=14.557;MAF_USDA=17.059
NC_035088.1	62351852	.	T	A	.	.	MAF_USDA=1.639
NC_035088.1	62351865	.	A	T	.	.	MAF_INRAE=25.316;MAF_USDA=4.098
NC_035088.1	62351931	.	T	C	.	.	MAF_INRAE=25.316;MAF_USDA=9.836
NC_035088.1	62351942	.	G	T	.	.	MAF_USDA=7.647
NC_035088.1	62351984	.	A	G	.	.	MAF_INRAE=50.0;MAF_USDA=27.083
NC_035088.1	62351988	.	C	G	.	.	MAF_INRAE=3.333;MAF_USDA=4.706
NC_035088.1	62352009	.	T	C	.	.	MAF_INRAE=49.367;MAF_USDA=47.059
NC_035088.1	62352011	.	T	C	.	.	MAF_INRAE=6.667
NC_035088.1	62352019	.	T	G	.	.	MAF_INRAE=49.367;MAF_USDA=48.235
NC_035088.1	62352084	.	T	G	.	.	MAF_USDA=1.639
NC_035088.1	62352131	.	G	A	.	.	MAF_INRAE=24.684;MAF_USDA=9.836
NC_035088.1	62352170	.	C	A	.	.	MAF_INRAE=49.367;MAF_USDA=48.824
NC_035088.1	62352201	.	A	C	.	.	MAF_USDA=2.976
NC_035088.1	62352232	.	C	T	.	.	MAF_USDA=1.667
NC_035088.1	62352246	.	T	G	.	.	MAF_INRAE=46.667;MAF_USDA=49.405
NC_035088.1	62352258	.	T	G	.	.	MAF_INRAE=46.667;MAF_USDA=48.81
NC_035088.1	62352329	.	T	G	.	.	MAF_INRAE=44.304;MAF_USDA=49.405
NC_035088.1	62352430	.	C	A	.	.	MAF_INRAE=39.241;MAF_USDA=41.765
NC_035088.1	62352434	.	T	G	.	.	MAF_USDA=3.529
NC_035088.1	62352453	.	C	G	.	.	MAF_USDA=2.459
NC_035088.1	62352478	.	C	A	.	.	MAF_USDA=2.459
NC_035088.1	62352486	.	C	T	.	.	MAF_INRAE=48.734;MAF_USDA=48.235
NC_035088.1	62352518	.	C	G	.	.	MAF_USDA=4.918
NC_035088.1	62352706	.	T	C	.	.	MAF_USDA=1.639
NC_035088.1	62352798	.	C	T	.	.	MAF_USDA=4.918
NC_035088.1	62352837	.	G	A	.	.	MAF_INRAE=36.076;MAF_USDA=38.824
NC_035088.1	62352860	.	A	C	.	.	MAF_INRAE=5.063;MAF_USDA=1.639
NC_035088.1	62352867	.	A	C	.	.	MAF_INRAE=45.57;MAF_USDA=27.083
NC_035088.1	62352874	.	A	T	.	.	MAF_USDA=1.639
NC_035088.1	62352875	.	G	C	.	.	MAF_INRAE=44.937;MAF_USDA=35.417
NC_035088.1	62352987	.	A	G	.	.	MAF_INRAE=46.835;MAF_USDA=27.083
NC_035088.1	62353213	.	T	C	.	.	MAF_INRAE=3.797;MAF_USDA=4.118
NC_035088.1	62353238	.	T	A	.	.	MAF_USDA=1.639
NC_035088.1	62353270	.	G	C	.	.	MAF_USDA=4.918
NC_035088.1	62353502	.	C	A	.	.	MAF_USDA=18.75
NC_035088.1	62353977	.	A	T	.	.	MAF_USDA=4.918
NC_035088.1	62353979	.	C	A	.	.	MAF_INRAE=48.734;MAF_USDA=42.941
NC_035088.1	62354196	.	G	A	.	.	MAF_INRAE=5.696;MAF_USDA=1.765
NC_035088.1	62354203	.	C	T	.	.	MAF_USDA=2.459
NC_035088.1	62354525	.	G	T	.	.	MAF_USDA=2.459
NC_035088.1	62354534	.	C	A	.	.	MAF_INRAE=25.316;MAF_USDA=10.656
NC_035088.1	62354595	.	T	A	.	.	MAF_USDA=1.639
NC_035088.1	62354705	.	G	C	.	.	MAF_INRAE=7.5;MAF_USDA=8.197
NC_035088.1	62354708	.	C	T	.	.	MAF_INRAE=7.5;MAF_USDA=8.197
NC_035088.1	62354709	.	C	T	.	.	MAF_INRAE=7.5;MAF_USDA=8.197
NC_035088.1	62354728	.	C	T	.	.	MAF_INRAE=7.5;MAF_USDA=8.197
NC_035088.1	62354754	.	C	T	.	.	MAF_INRAE=7.5;MAF_USDA=6.471
NC_035088.1	62354774	.	G	T	.	.	MAF_USDA=1.639
NC_035088.1	62354792	.	T	C	.	.	MAF_INRAE=7.5;MAF_USDA=7.059
NC_035088.1	62354806	.	A	T	.	.	MAF_USDA=1.639
NC_035088.1	62354809	.	A	G	.	.	MAF_USDA=1.639
NC_035088.1	62354849	.	T	A	.	.	MAF_USDA=1.639
NC_035088.1	62354884	.	T	G	.	.	MAF_USDA=1.639
NC_035088.1	62355054	.	TA	TT	.	.	MAF_USDA=22.917
NC_035088.1	62355091	.	T	A	.	.	MAF_USDA=22.917
NC_035088.1	62355249	.	A	C	.	.	MAF_USDA=27.083
NC_035088.1	62355715	.	G	T	.	.	MAF_USDA=2.459
NC_035088.1	62355754	.	G	T	.	.	MAF_USDA=1.639
NC_035088.1	62355759	.	A	G	.	.	MAF_INRAE=7.5;MAF_USDA=4.706
NC_035088.1	62355765	.	A	G	.	.	MAF_INRAE=7.5;MAF_USDA=5.738
NC_035088.1	62355872	.	G	T	.	.	MAF_USDA=3.279
NC_035088.1	62355883	.	T	C	.	.	MAF_USDA=2.459
NC_035088.1	62355920	.	A	C	.	.	MAF_USDA=1.639
NC_035088.1	62355943	.	C	A	.	.	MAF_USDA=1.639
NC_035088.1	62355964	.	C	T	.	.	MAF_INRAE=25.316;MAF_USDA=11.475
NC_035088.1	62355979	.	T	G	.	.	MAF_INRAE=47.368;MAF_USDA=29.167
NC_035088.1	62355981	.	A	C	.	.	MAF_USDA=29.167
NC_035088.1	62355982	.	T	G	.	.	MAF_INRAE=5.263;MAF_USDA=4.167
NC_035088.1	62355995	.	A	T	.	.	MAF_INRAE=6.329;MAF_USDA=1.765
NC_035088.1	62356016	.	G	A	.	.	MAF_USDA=2.459
NC_035088.1	62356051	.	A	T	.	.	MAF_INRAE=42.5;MAF_USDA=29.167
NC_035088.1	62356053	.	A	C	.	.	MAF_INRAE=42.5;MAF_USDA=29.167
NC_035088.1	62356056	.	T	C	.	.	MAF_INRAE=42.5;MAF_USDA=29.167
NC_035088.1	62356057	.	A	C	.	.	MAF_INRAE=42.5;MAF_USDA=29.167
NC_035088.1	62356070	.	A	G	.	.	MAF_INRAE=43.671;MAF_USDA=40.588
NC_035088.1	62356078	.	T	C	.	.	MAF_USDA=1.639
NC_035088.1	62356105	.	A	C	.	.	MAF_USDA=3.279
NC_035088.1	62356116	.	A	T	.	.	MAF_INRAE=6.329;MAF_USDA=1.639
NC_035088.1	62356119	.	T	A	.	.	MAF_INRAE=7.5;MAF_USDA=5.294
NC_035088.1	62356140	.	A	G	.	.	MAF_USDA=2.459
NC_035088.1	62356173	.	G	A	.	.	MAF_INRAE=43.671;MAF_USDA=40.588
NC_035088.1	62356190	.	T	G	.	.	MAF_INRAE=7.5;MAF_USDA=2.083
NC_035088.1	62356193	.	G	T	.	.	MAF_INRAE=34.177;MAF_USDA=30.588
NC_035088.1	62356198	.	C	T	.	.	MAF_USDA=1.639
NC_035088.1	62356256	.	T	A	.	.	MAF_USDA=5.738
NC_035088.1	62356258	.	C	A	.	.	MAF_USDA=5.738
NC_035088.1	62356286	.	T	C	.	.	MAF_INRAE=49.367;MAF_USDA=44.048
NC_035088.1	62356374	.	T	A	.	.	MAF_USDA=2.459
NC_035088.1	62356433	.	G	A	.	.	MAF_USDA=1.639
NC_035088.1	62356479	.	C	A	.	.	MAF_USDA=2.083
NC_035088.1	62356503	.	C	G	.	.	MAF_USDA=4.918
NC_035088.1	62356525	.	T	G	.	.	MAF_INRAE=49.367;MAF_USDA=45.882
NC_035088.1	62356540	.	C	T	.	.	MAF_INRAE=6.962;MAF_USDA=2.353
NC_035088.1	62356545	.	G	A	.	.	MAF_USDA=1.639
NC_035088.1	62356567	.	G	A	.	.	MAF_USDA=2.459
NC_035088.1	62356590	.	G	T	.	.	MAF_USDA=1.639
NC_035088.1	62356608	.	T	C	.	.	MAF_USDA=1.639
NC_035088.1	62356652	.	G	T	.	.	MAF_INRAE=3.797
NC_035088.1	62356678	.	T	C	.	.	MAF_USDA=1.639
NC_035088.1	62356721	.	T	C	.	.	MAF_USDA=2.459
NC_035088.1	62356810	.	G	A	.	.	MAF_INRAE=48.101;MAF_USDA=47.059
NC_035088.1	62356829	.	C	G	.	.	MAF_INRAE=48.101;MAF_USDA=47.059
NC_035088.1	62356881	.	G	A	.	.	MAF_USDA=2.459
NC_035088.1	62356890	.	G	A	.	.	MAF_USDA=5.294
NC_035088.1	62356904	.	T	C	.	.	MAF_INRAE=12.5;MAF_USDA=5.882
NC_035088.1	62356969	.	C	T	.	.	MAF_USDA=2.459
NC_035088.1	62357002	.	T	C	.	.	MAF_INRAE=25.949;MAF_USDA=6.557
NC_035088.1	62357039	.	T	A	.	.	MAF_INRAE=3.165;MAF_USDA=7.647
NC_035088.1	62357040	.	A	T	.	.	MAF_INRAE=3.333
NC_035088.1	62357073	.	G	A	.	.	MAF_INRAE=41.139;MAF_USDA=40.588
NC_035088.1	62357080	.	C	A	.	.	MAF_USDA=1.639
NC_035088.1	62357090	.	T	G	.	.	MAF_INRAE=5.0
NC_035088.1	62357114	.	C	T	.	.	MAF_INRAE=7.5;MAF_USDA=2.941
NC_035088.1	62357115	.	A	C	.	.	MAF_INRAE=33.544;MAF_USDA=21.765
NC_035088.1	62357271	.	C	T	.	.	MAF_USDA=1.639
NC_035088.1	62357292	.	T	A	.	.	MAF_INRAE=6.329;MAF_USDA=1.765
NC_035088.1	62357293	.	C	A	.	.	MAF_USDA=1.639
NC_035088.1	62357307	.	T	C	.	.	MAF_USDA=1.639
NC_035088.1	62357374	.	A	G	.	.	MAF_USDA=1.639
NC_035088.1	62357385	.	C	T	.	.	MAF_INRAE=3.333
NC_035088.1	62357394	.	C	T	.	.	MAF_USDA=2.459
NC_035088.1	62357395	.	C	A	.	.	MAF_USDA=2.941
NC_035088.1	62357528	.	A	C	.	.	MAF_USDA=1.639
NC_035088.1	62357540	.	G	A	.	.	MAF_INRAE=7.5;MAF_USDA=5.294
NC_035088.1	62357610	.	T	G	.	.	MAF_USDA=3.279
NC_035088.1	62357613	.	G	A	.	.	MAF_INRAE=48.101;MAF_USDA=44.118
NC_035088.1	62357623	.	G	T	.	.	MAF_USDA=2.459
NC_035088.1	62357634	.	A	T	.	.	MAF_INRAE=3.333;MAF_USDA=4.167
NC_035088.1	62357635	.	T	A	.	.	MAF_INRAE=3.333;MAF_USDA=4.167
NC_035088.1	62357666	.	C	A	.	.	MAF_USDA=1.639
NC_035088.1	62357727	.	C	A	.	.	MAF_USDA=4.098
NC_035088.1	62357756	.	G	A	.	.	MAF_INRAE=5.696;MAF_USDA=3.279
NC_035088.1	62357858	.	C	T	.	.	MAF_USDA=3.279
NC_035088.1	62357916	.	G	T	.	.	MAF_INRAE=6.962;MAF_USDA=4.167
NC_035088.1	62357925	.	A	T	.	.	MAF_INRAE=2.5
NC_035088.1	62357926	.	T	G	.	.	MAF_INRAE=2.5
NC_035088.1	62357937	.	ACTCTC	ACTCTA	.	.	MAF_USDA=2.083
NC_035088.1	62357942	.	C	A	.	.	MAF_INRAE=7.5;MAF_USDA=5.738
NC_035088.1	62358011	.	G	T	.	.	MAF_INRAE=5.696;MAF_USDA=4.098
NC_035088.1	62358119	.	G	A	.	.	MAF_INRAE=36.709;MAF_USDA=41.765
NC_035088.1	62358141	.	G	C	.	.	MAF_USDA=2.459
NC_035088.1	62358203	.	A	C	.	.	MAF_INRAE=42.405
NC_035088.1	62358230	.	A	C	.	.	MAF_INRAE=46.667
NC_035088.1	62358232	.	G	T	.	.	MAF_INRAE=1.667
NC_035088.1	62358248	.	A	T	.	.	MAF_INRAE=45.833
NC_035088.1	62358249	.	T	C	.	.	MAF_INRAE=45.833
NC_035088.1	62358264	.	C	A	.	.	MAF_INRAE=42.405
NC_035088.1	62358274	.	C	T	.	.	MAF_INRAE=7.5;MAF_USDA=4.706
NC_035088.1	62358285	.	G	A	.	.	MAF_INRAE=29.167
NC_035088.1	62358287	.	G	A	.	.	MAF_INRAE=20.0;MAF_USDA=3.279
NC_035088.1	62358288	.	C	A	.	.	MAF_INRAE=20.0;MAF_USDA=4.098
NC_035088.1	62358303	.	C	T	.	.	MAF_INRAE=26.667
NC_035088.1	62358312	.	G	T	.	.	MAF_INRAE=26.667;MAF_USDA=10.588
NC_035088.1	62358313	.	G	C	.	.	MAF_INRAE=3.333;MAF_USDA=2.459
NC_035088.1	62358319	.	C	G	.	.	MAF_USDA=4.098
NC_035088.1	62358323	.	A	T	.	.	MAF_INRAE=21.667;MAF_USDA=19.412
NC_035088.1	62358324	.	T	A	.	.	MAF_INRAE=42.405;MAF_USDA=43.529
NC_035088.1	62358331	.	A	G	.	.	MAF_INRAE=7.5;MAF_USDA=5.738
NC_035088.1	62358408	.	C	A	.	.	MAF_INRAE=34.211;MAF_USDA=39.412
NC_035088.1	62358461	.	A	T	.	.	MAF_INRAE=34.211;MAF_USDA=43.529
NC_035088.1	62358510	.	G	T	.	.	MAF_INRAE=3.165;MAF_USDA=4.706
NC_035088.1	62358540	.	G	T	.	.	MAF_USDA=1.639
NC_035088.1	62358554	.	C	T	.	.	MAF_INRAE=7.5;MAF_USDA=4.918
NC_035088.1	62358563	.	A	G	.	.	MAF_INRAE=5.696;MAF_USDA=4.098
NC_035088.1	62358576	.	C	A	.	.	MAF_INRAE=3.333
NC_035088.1	62358577	.	A	C	.	.	MAF_USDA=2.459
NC_035088.1	62358626	.	G	T	.	.	MAF_INRAE=5.696;MAF_USDA=3.279
NC_035088.1	62358654	.	T	C	.	.	MAF_INRAE=36.076;MAF_USDA=40.0
NC_035088.1	62358660	.	G	T	.	.	MAF_INRAE=12.5;MAF_USDA=5.882
NC_035088.1	62358707	.	G	T	.	.	MAF_USDA=4.918
NC_035088.1	62358747	.	G	A	.	.	MAF_INRAE=4.167
NC_035088.1	62358751	.	A	T	.	.	MAF_USDA=4.098
NC_035088.1	62358827	.	C	A	.	.	MAF_INRAE=48.101;MAF_USDA=50.0
NC_035088.1	62358858	.	C	G	.	.	MAF_USDA=1.639
NC_035088.1	62358905	.	A	T	.	.	MAF_USDA=2.083
NC_035088.1	62358906	.	T	G	.	.	MAF_INRAE=40.833;MAF_USDA=27.083
NC_035088.1	62358909	.	C	A	.	.	MAF_USDA=4.098
NC_035088.1	62358915	.	G	T	.	.	MAF_USDA=1.639
NC_035088.1	62358923	.	C	T	.	.	MAF_USDA=3.279
NC_035088.1	62358974	.	C	A	.	.	MAF_INRAE=36.709;MAF_USDA=44.118
NC_035088.1	62359012	.	C	G	.	.	MAF_USDA=2.353
NC_035088.1	62359020	.	C	T	.	.	MAF_INRAE=5.696
NC_035088.1	62359079	.	C	A	.	.	MAF_INRAE=5.696;MAF_USDA=1.639
NC_035088.1	62359135	.	A	G	.	.	MAF_USDA=1.639
NC_035088.1	62359165	.	C	A	.	.	MAF_INRAE=5.696;MAF_USDA=1.639
NC_035088.1	62359345	.	C	T	.	.	MAF_USDA=21.739
NC_035088.1	62359445	.	C	T	.	.	MAF_USDA=18.75
NC_035088.1	62359448	.	A	G	.	.	MAF_USDA=34.524
NC_035088.1	62359458	.	C	T	.	.	MAF_USDA=1.639
NC_035088.1	62359491	.	A	G	.	.	MAF_USDA=27.059
NC_035088.1	62359508	.	A	C	.	.	MAF_USDA=14.583
NC_035088.1	62359521	.	A	T	.	.	MAF_USDA=6.25
NC_035088.1	62359531	.	T	C	.	.	MAF_USDA=1.639
NC_035088.1	62359539	.	T	A	.	.	MAF_INRAE=42.105
NC_035088.1	62359554	.	C	T	.	.	MAF_USDA=12.353
NC_035088.1	62359560	.	A	T	.	.	MAF_INRAE=3.165;MAF_USDA=15.882
NC_035088.1	62359568	.	A	C	.	.	MAF_USDA=7.059
NC_035088.1	62359627	.	C	T	.	.	MAF_INRAE=49.167;MAF_USDA=47.647
NC_035088.1	62359649	.	T	C	.	.	MAF_INRAE=6.667;MAF_USDA=4.098
NC_035088.1	62359650	.	T	G	.	.	MAF_INRAE=45.0;MAF_USDA=44.118
NC_035088.1	62359690	.	G	A	.	.	MAF_USDA=4.918
NC_035088.1	62359694	.	C	T	.	.	MAF_USDA=5.738
NC_035088.1	62359717	.	G	T	.	.	MAF_USDA=2.459
NC_035088.1	62359742	.	A	C	.	.	MAF_INRAE=6.329;MAF_USDA=1.639
NC_035088.1	62359754	.	C	A	.	.	MAF_INRAE=44.937;MAF_USDA=40.0
NC_035088.1	62359775	.	T	C	.	.	MAF_USDA=1.639
NC_035088.1	62359777	.	C	A	.	.	MAF_INRAE=13.333
NC_035088.1	62359795	.	G	T	.	.	MAF_INRAE=15.0
NC_035088.1	62359820	.	C	T	.	.	MAF_INRAE=15.0;MAF_USDA=2.459
NC_035088.1	62359848	.	A	C	.	.	MAF_INRAE=7.5;MAF_USDA=4.118
NC_035088.1	62359851	.	T	G	.	.	MAF_INRAE=32.911;MAF_USDA=31.765
NC_035088.1	62359894	.	T	C	.	.	MAF_USDA=5.294
NC_035088.1	62359897	.	A	G	.	.	MAF_USDA=5.294
NC_035088.1	62359904	.	T	G	.	.	MAF_INRAE=5.696;MAF_USDA=1.639
NC_035088.1	62359958	.	T	G	.	.	MAF_INRAE=5.696
NC_035088.1	62359970	.	T	A	.	.	MAF_INRAE=6.667;MAF_USDA=4.167
NC_035088.1	62360005	.	C	T	.	.	MAF_INRAE=31.013;MAF_USDA=21.429
NC_035088.1	62360018	.	A	C	.	.	MAF_INRAE=5.696;MAF_USDA=16.667
NC_035088.1	62360068	.	A	G	.	.	MAF_INRAE=6.962;MAF_USDA=1.786
NC_035088.1	62360085	.	A	C	.	.	MAF_USDA=6.667
NC_035088.1	62360126	.	G	A	.	.	MAF_USDA=41.071
NC_035088.1	62360264	.	G	T	.	.	MAF_USDA=5.882
NC_035088.1	62360352	.	G	C	.	.	MAF_USDA=1.639
NC_035088.1	62360353	.	G	A	.	.	MAF_INRAE=6.329
NC_035088.1	62360400	.	A	G	.	.	MAF_INRAE=5.696;MAF_USDA=3.279
NC_035088.1	62360434	.	T	C	.	.	MAF_INRAE=3.165;MAF_USDA=2.941
NC_035088.1	62360462	.	C	G	.	.	MAF_INRAE=12.658;MAF_USDA=34.118
NC_035088.1	62360480	.	A	G	.	.	MAF_INRAE=6.962;MAF_USDA=4.167
NC_035088.1	62360486	.	A	G	.	.	MAF_INRAE=5.696;MAF_USDA=2.459
NC_035088.1	62360487	.	C	A	.	.	MAF_USDA=1.639
NC_035088.1	62360501	.	C	A	.	.	MAF_INRAE=5.696;MAF_USDA=1.639
NC_035088.1	62360508	.	A	G	.	.	MAF_USDA=1.639
NC_035088.1	62360511	.	C	T	.	.	MAF_INRAE=5.696;MAF_USDA=2.941
NC_035088.1	62360522	.	G	T	.	.	MAF_USDA=2.459
NC_035088.1	62360530	.	T	A	.	.	MAF_INRAE=3.333;MAF_USDA=5.294
NC_035088.1	62360611	.	A	G	.	.	MAF_USDA=2.459
NC_035088.1	62360619	.	T	A	.	.	MAF_INRAE=46.667;MAF_USDA=32.353
NC_035088.1	62360661	.	A	G	.	.	MAF_INRAE=18.333
NC_035088.1	62360668	.	T	C	.	.	MAF_INRAE=15.833;MAF_USDA=17.857
NC_035088.1	62360671	.	G	T	.	.	MAF_INRAE=7.5;MAF_USDA=6.471
NC_035088.1	62360691	.	A	G	.	.	MAF_INRAE=8.861;MAF_USDA=5.882
NC_035088.1	62360696	.	T	G	.	.	MAF_INRAE=16.456;MAF_USDA=17.647
NC_035088.1	62360736	.	C	A	.	.	MAF_USDA=15.294
NC_035088.1	62360820	.	A	G	.	.	MAF_INRAE=3.333;MAF_USDA=2.459
NC_035088.1	62360829	.	G	T	.	.	MAF_INRAE=5.0;MAF_USDA=10.588
NC_035088.1	62360850	.	T	C	.	.	MAF_INRAE=8.228;MAF_USDA=7.059
NC_035088.1	62360851	.	G	T	.	.	MAF_INRAE=10.0;MAF_USDA=7.059
NC_035088.1	62360984	.	T	G	.	.	MAF_INRAE=5.696;MAF_USDA=2.459
NC_035088.1	62360989	.	T	C	.	.	MAF_USDA=5.294
NC_035088.1	62361001	.	G	C	.	.	MAF_USDA=1.639
NC_035088.1	62361002	.	G	A	.	.	MAF_USDA=1.639
NC_035088.1	62361062	.	T	C	.	.	MAF_INRAE=17.722;MAF_USDA=21.765
NC_035088.1	62361076	.	G	A	.	.	MAF_USDA=2.083
NC_035088.1	62361077	.	C	T	.	.	MAF_USDA=2.459
NC_035088.1	62361099	.	C	T	.	.	MAF_INRAE=5.696;MAF_USDA=2.941
NC_035088.1	62361108	.	T	C	.	.	MAF_INRAE=3.333;MAF_USDA=13.115
NC_035088.1	62361192	.	A	T	.	.	MAF_INRAE=6.962;MAF_USDA=1.765
NC_035088.1	62361193	.	G	T	.	.	MAF_INRAE=12.025;MAF_USDA=18.235
NC_035088.1	62361194	.	G	T	.	.	MAF_INRAE=15.0;MAF_USDA=18.235
NC_035088.1	62361215	.	A	G	.	.	MAF_USDA=3.279
NC_035088.1	62361238	.	G	T	.	.	MAF_INRAE=3.165
NC_035088.1	62361273	.	G	T	.	.	MAF_USDA=6.667
NC_035088.1	62361324	.	A	G	.	.	MAF_USDA=1.639
NC_035088.1	62361373	.	A	C	.	.	MAF_USDA=4.918
NC_035088.1	62361384	.	G	A	.	.	MAF_INRAE=17.722;MAF_USDA=21.176
NC_035088.1	62361551	.	C	A	.	.	MAF_INRAE=27.848;MAF_USDA=47.059
NC_035088.1	62361572	.	T	C	.	.	MAF_USDA=3.279
NC_035088.1	62361575	.	T	A	.	.	MAF_USDA=4.167
NC_035088.1	62361630	.	A	C	.	.	MAF_INRAE=5.696;MAF_USDA=4.167
NC_035088.1	62361637	.	G	T	.	.	MAF_INRAE=5.696;MAF_USDA=2.353
NC_035088.1	62361689	.	C	T	.	.	MAF_USDA=4.098
NC_035088.1	62361801	.	T	C	.	.	MAF_INRAE=5.696;MAF_USDA=3.529
NC_035088.1	62361882	.	C	T	.	.	MAF_INRAE=5.696;MAF_USDA=21.176
NC_035088.1	62361902	.	A	G	.	.	MAF_USDA=3.279
NC_035088.1	62361915	.	A	C	.	.	MAF_INRAE=5.833
NC_035088.1	62361928	.	T	C	.	.	MAF_INRAE=4.167
NC_035088.1	62361929	.	T	A	.	.	MAF_INRAE=4.167
NC_035088.1	62361934	.	T	G	.	.	MAF_INRAE=5.833
NC_035088.1	62361956	.	G	T	.	.	MAF_INRAE=5.833
NC_035088.1	62361965	.	C	A	.	.	MAF_INRAE=4.167
NC_035088.1	62361970	.	A	G	.	.	MAF_INRAE=15.823;MAF_USDA=12.353
NC_035088.1	62362025	.	G	T	.	.	MAF_USDA=2.459
NC_035088.1	62362110	.	G	A	.	.	MAF_INRAE=3.165
NC_035088.1	62362118	.	T	A	.	.	MAF_USDA=2.459
NC_035088.1	62362166	.	T	G	.	.	MAF_INRAE=15.823;MAF_USDA=12.353
NC_035088.1	62362175	.	G	T	.	.	MAF_USDA=2.459
NC_035088.1	62362194	.	A	G	.	.	MAF_USDA=2.459
NC_035088.1	62362209	.	T	A	.	.	MAF_USDA=1.639
NC_035088.1	62362218	.	A	C	.	.	MAF_USDA=1.639
NC_035088.1	62362266	.	A	C	.	.	MAF_USDA=1.639
NC_035088.1	62362393	.	C	A	.	.	MAF_INRAE=15.823;MAF_USDA=10.0
NC_035088.1	62362499	.	G	T	.	.	MAF_USDA=1.639
NC_035088.1	62362547	.	T	C	.	.	MAF_INRAE=18.987;MAF_USDA=22.353
NC_035088.1	62362581	.	T	C	.	.	MAF_INRAE=5.696;MAF_USDA=2.941
NC_035088.1	62362597	.	A	C	.	.	MAF_USDA=1.667
NC_035088.1	62362607	.	T	G	.	.	MAF_INRAE=5.696;MAF_USDA=26.786
NC_035088.1	62362655	.	G	T	.	.	MAF_USDA=2.459
NC_035088.1	62362657	.	G	T	.	.	MAF_INRAE=18.354;MAF_USDA=20.588
NC_035088.1	62362756	.	A	C	.	.	MAF_INRAE=4.167;MAF_USDA=9.836
NC_035088.1	62362764	.	G	T	.	.	MAF_INRAE=4.167;MAF_USDA=9.836
NC_035088.1	62362790	.	G	A	.	.	MAF_USDA=2.459
NC_035088.1	62362800	.	C	A	.	.	MAF_USDA=1.639
NC_035088.1	62362852	.	C	A	.	.	MAF_INRAE=4.167;MAF_USDA=6.557
NC_035088.1	62362975	.	C	A	.	.	MAF_USDA=1.639
NC_035088.1	62363068	.	G	C	.	.	MAF_INRAE=22.152;MAF_USDA=41.176
NC_035088.1	62363087	.	T	C	.	.	MAF_INRAE=24.051;MAF_USDA=17.059
NC_035088.1	62363088	.	A	T	.	.	MAF_USDA=2.083
NC_035088.1	62363133	.	G	C	.	.	MAF_INRAE=36.709;MAF_USDA=49.412
NC_035088.1	62363140	.	T	A	.	.	MAF_USDA=4.167
NC_035088.1	62363141	.	C	T	.	.	MAF_USDA=4.167
NC_035088.1	62363142	.	G	T	.	.	MAF_USDA=4.167
NC_035088.1	62363151	.	A	C	.	.	MAF_USDA=8.235
NC_035088.1	62363169	.	T	A	.	.	MAF_INRAE=12.025;MAF_USDA=18.824
NC_035088.1	62363171	.	A	C	.	.	MAF_USDA=1.639
NC_035088.1	62363173	.	T	G	.	.	MAF_INRAE=5.696;MAF_USDA=2.353
NC_035088.1	62363181	.	G	A	.	.	MAF_INRAE=4.167;MAF_USDA=12.295
NC_035088.1	62363187	.	A	C	.	.	MAF_USDA=4.918
NC_035088.1	62363189	.	G	A	.	.	MAF_INRAE=12.025;MAF_USDA=23.529
NC_035088.1	62363199	.	C	T	.	.	MAF_INRAE=20.0;MAF_USDA=5.294
NC_035088.1	62363207	.	A	G	.	.	MAF_USDA=7.059
NC_035088.1	62363219	.	C	T	.	.	MAF_USDA=2.941
NC_035088.1	62363288	.	T	C	.	.	MAF_USDA=2.941
NC_035088.1	62363296	.	A	G	.	.	MAF_USDA=1.639
NC_035088.1	62363304	.	A	G	.	.	MAF_USDA=1.639
NC_035088.1	62363325	.	T	A	.	.	MAF_INRAE=10.127;MAF_USDA=11.475
NC_035088.1	62363367	.	C	T	.	.	MAF_INRAE=12.025;MAF_USDA=23.529
NC_035088.1	62363388	.	T	C	.	.	MAF_USDA=3.279
NC_035088.1	62363392	.	A	C	.	.	MAF_USDA=4.167
NC_035088.1	62363414	.	A	T	.	.	MAF_INRAE=5.696
NC_035088.1	62363428	.	C	T	.	.	MAF_INRAE=3.333
NC_035088.1	62363435	.	A	G	.	.	MAF_INRAE=5.063
NC_035088.1	62363437	.	C	A	.	.	MAF_INRAE=3.333
NC_035088.1	62363458	.	T	A	.	.	MAF_USDA=9.412
NC_035088.1	62363478	.	G	T	.	.	MAF_INRAE=29.747;MAF_USDA=42.353
NC_035088.1	62363524	.	T	G	.	.	MAF_INRAE=12.025;MAF_USDA=18.824
NC_035088.1	62363539	.	G	T	.	.	MAF_INRAE=43.671;MAF_USDA=20.492
NC_035088.1	62363579	.	C	A	.	.	MAF_USDA=4.918
NC_035088.1	62363600	.	G	T	.	.	MAF_INRAE=16.456;MAF_USDA=17.47
NC_035088.1	62363608	.	G	A	.	.	MAF_INRAE=3.333;MAF_USDA=16.265
NC_035088.1	62363615	.	T	C	.	.	MAF_INRAE=6.667;MAF_USDA=9.524
NC_035088.1	62363797	.	C	T	.	.	MAF_INRAE=3.165;MAF_USDA=8.824
NC_035088.1	62363843	.	G	C	.	.	MAF_INRAE=4.167;MAF_USDA=2.459
NC_035088.1	62363874	.	G	A	.	.	MAF_USDA=2.459
NC_035088.1	62363875	.	A	T	.	.	MAF_USDA=2.459
NC_035088.1	62364038	.	G	T	.	.	MAF_INRAE=2.5;MAF_USDA=3.279
NC_035088.1	62364090	.	G	T	.	.	MAF_USDA=1.667
NC_035088.1	62364152	.	C	T	.	.	MAF_INRAE=12.5
NC_035088.1	62364159	.	T	C	.	.	MAF_INRAE=12.5
NC_035088.1	62364276	.	T	C	.	.	MAF_INRAE=7.595
NC_035088.1	62364286	.	C	G	.	.	MAF_USDA=1.639
NC_035088.1	62364290	.	A	T	.	.	MAF_INRAE=40.0
NC_035088.1	62364294	.	G	T	.	.	MAF_USDA=2.459
NC_035088.1	62364307	.	T	A	.	.	MAF_INRAE=3.165
NC_035088.1	62364316	.	C	T	.	.	MAF_INRAE=3.165
NC_035088.1	62364318	.	T	A	.	.	MAF_INRAE=3.333
NC_035088.1	62364340	.	C	A	.	.	MAF_INRAE=21.667
NC_035088.1	62364344	.	C	A	.	.	MAF_INRAE=5.696
NC_035088.1	62364381	.	T	A	.	.	MAF_INRAE=6.667
NC_035088.1	62364432	.	A	G	.	.	MAF_INRAE=6.667
NC_035088.1	62364436	.	T	A	.	.	MAF_INRAE=35.0
NC_035088.1	62364442	.	C	T	.	.	MAF_INRAE=1.667
NC_035088.1	62364475	.	A	G	.	.	MAF_INRAE=5.0;MAF_USDA=8.197
NC_035088.1	62364492	.	C	A	.	.	MAF_USDA=11.176
NC_035088.1	62364496	.	A	T	.	.	MAF_USDA=5.738
NC_035088.1	62364505	.	T	A	.	.	MAF_INRAE=27.848;MAF_USDA=16.471
NC_035088.1	62364538	.	C	T	.	.	MAF_INRAE=20.833;MAF_USDA=27.083
NC_035088.1	62364544	.	A	T	.	.	MAF_USDA=12.295
NC_035088.1	62364549	.	A	G	.	.	MAF_INRAE=8.861;MAF_USDA=4.167
NC_035088.1	62364552	.	C	A	.	.	MAF_INRAE=19.167;MAF_USDA=8.333
NC_035088.1	62364598	.	C	A	.	.	MAF_INRAE=4.167
NC_035088.1	62364611	.	T	C	.	.	MAF_INRAE=5.0
NC_035088.1	62364633	.	T	C	.	.	MAF_INRAE=19.167;MAF_USDA=8.197
NC_035088.1	62364634	.	T	G	.	.	MAF_INRAE=25.0
NC_035088.1	62364661	.	G	T	.	.	MAF_INRAE=3.333;MAF_USDA=1.765
NC_035088.1	62364703	.	A	G	.	.	MAF_USDA=1.639
NC_035088.1	62364725	.	G	T	.	.	MAF_INRAE=5.696
NC_035088.1	62364738	.	C	A	.	.	MAF_INRAE=4.167
NC_035088.1	62364760	.	T	G	.	.	MAF_INRAE=5.696
NC_035088.1	62364761	.	A	C	.	.	MAF_INRAE=7.5
NC_035088.1	62364765	.	A	G	.	.	MAF_USDA=1.639
NC_035088.1	62364779	.	T	G	.	.	MAF_INRAE=2.5
NC_035088.1	62364879	.	G	C	.	.	MAF_USDA=1.639
NC_035088.1	62364895	.	T	C	.	.	MAF_INRAE=3.165;MAF_USDA=1.639
NC_035088.1	62364971	.	C	G	.	.	MAF_INRAE=44.304;MAF_USDA=37.059
NC_035088.1	62365029	.	C	G	.	.	MAF_USDA=2.459
NC_035088.1	62365091	.	T	G	.	.	MAF_USDA=4.918
NC_035088.1	62365162	.	C	A	.	.	MAF_INRAE=5.696;MAF_USDA=1.639
NC_035088.1	62365175	.	T	C	.	.	MAF_INRAE=43.671;MAF_USDA=34.706
NC_035088.1	62365220	.	T	G	.	.	MAF_USDA=4.918
NC_035088.1	62365226	.	A	T	.	.	MAF_INRAE=4.167;MAF_USDA=6.557
NC_035088.1	62365230	.	G	T	.	.	MAF_USDA=4.918
NC_035088.1	62365275	.	G	T	.	.	MAF_INRAE=8.861;MAF_USDA=10.0
NC_035088.1	62365371	.	C	T	.	.	MAF_INRAE=8.861;MAF_USDA=10.0
NC_035088.1	62365454	.	C	A	.	.	MAF_INRAE=6.329;MAF_USDA=1.765
NC_035088.1	62365504	.	A	T	.	.	MAF_INRAE=1.667
NC_035088.1	62365603	.	A	G	.	.	MAF_INRAE=12.5;MAF_USDA=5.882
NC_035088.1	62365674	.	A	G	.	.	MAF_INRAE=8.861;MAF_USDA=9.412
NC_035088.1	62365750	.	T	C	.	.	MAF_USDA=4.918
NC_035088.1	62365770	.	A	T	.	.	MAF_INRAE=36.076;MAF_USDA=40.0
NC_035088.1	62365945	.	G	A	.	.	MAF_USDA=4.918
NC_035088.1	62366026	.	G	T	.	.	MAF_INRAE=6.329
NC_035088.1	62366038	.	G	T	.	.	MAF_USDA=2.459
NC_035088.1	62366062	.	T	A	.	.	MAF_INRAE=17.722;MAF_USDA=20.588
NC_035088.1	62366076	.	G	T	.	.	MAF_USDA=2.459
NC_035088.1	62366093	.	G	T	.	.	MAF_USDA=2.083
NC_035088.1	62366111	.	T	C	.	.	MAF_INRAE=12.5;MAF_USDA=5.882
NC_035088.1	62366162	.	A	G	.	.	MAF_INRAE=6.329;MAF_USDA=1.639
NC_035088.1	62366174	.	T	A	.	.	MAF_INRAE=18.987;MAF_USDA=20.238
NC_035088.1	62366178	.	C	A	.	.	MAF_INRAE=10.833;MAF_USDA=8.929
NC_035088.1	62366205	.	C	A	.	.	MAF_INRAE=8.861;MAF_USDA=8.824
NC_035088.1	62366215	.	A	G	.	.	MAF_USDA=29.167
NC_035088.1	62366226	.	A	C	.	.	MAF_INRAE=10.833;MAF_USDA=2.542
NC_035088.1	62366228	.	A	T	.	.	MAF_INRAE=37.342;MAF_USDA=37.647
NC_035088.1	62366245	.	C	A	.	.	MAF_INRAE=4.167;MAF_USDA=12.295
NC_035088.1	62366297	.	T	C	.	.	MAF_INRAE=8.861;MAF_USDA=9.412
NC_035088.1	62366330	.	G	T	.	.	MAF_INRAE=8.861;MAF_USDA=12.941
NC_035088.1	62366333	.	C	T	.	.	MAF_USDA=2.941
NC_035088.1	62366336	.	C	T	.	.	MAF_USDA=4.918
NC_035088.1	62366377	.	A	C	.	.	MAF_INRAE=8.333;MAF_USDA=15.882
NC_035088.1	62366398	.	C	T	.	.	MAF_INRAE=6.329;MAF_USDA=4.706
NC_035088.1	62366414	.	C	T	.	.	MAF_USDA=1.639
NC_035088.1	62366434	.	A	T	.	.	MAF_INRAE=19.167;MAF_USDA=37.5
NC_035088.1	62366445	.	C	T	.	.	MAF_INRAE=12.658;MAF_USDA=7.647
NC_035088.1	62366456	.	C	A	.	.	MAF_INRAE=3.333;MAF_USDA=3.279
NC_035088.1	62366487	.	T	G	.	.	MAF_INRAE=17.722;MAF_USDA=20.588
NC_035088.1	62366540	.	A	C	.	.	MAF_INRAE=11.667;MAF_USDA=13.529
NC_035088.1	62366551	.	A	C	.	.	MAF_INRAE=10.0;MAF_USDA=29.167
NC_035088.1	62366588	.	C	A	.	.	MAF_INRAE=2.5;MAF_USDA=13.115
NC_035088.1	62366641	.	C	T	.	.	MAF_USDA=2.459
NC_035088.1	62366668	.	T	C	.	.	MAF_INRAE=17.722;MAF_USDA=24.706
NC_035088.1	62366671	.	G	C	.	.	MAF_INRAE=4.167;MAF_USDA=1.639
NC_035088.1	62366724	.	T	G	.	.	MAF_INRAE=3.165
NC_035088.1	62366780	.	C	T	.	.	MAF_USDA=5.738
NC_035088.1	62366879	.	T	C	.	.	MAF_USDA=4.918
NC_035088.1	62366996	.	G	T	.	.	MAF_USDA=13.934
NC_035088.1	62366999	.	C	T	.	.	MAF_INRAE=8.861;MAF_USDA=9.412
NC_035088.1	62367010	.	G	T	.	.	MAF_INRAE=8.861;MAF_USDA=9.412
NC_035088.1	62367025	.	G	C	.	.	MAF_INRAE=8.861;MAF_USDA=9.412
NC_035088.1	62367097	.	T	C	.	.	MAF_USDA=1.639
NC_035088.1	62367105	.	T	G	.	.	MAF_INRAE=6.962;MAF_USDA=18.235
NC_035088.1	62367124	.	A	C	.	.	MAF_USDA=3.279
NC_035088.1	62367129	.	T	G	.	.	MAF_INRAE=7.5;MAF_USDA=7.377
NC_035088.1	62367134	.	A	C	.	.	MAF_USDA=5.738
NC_035088.1	62367192	.	C	A	.	.	MAF_USDA=5.738
NC_035088.1	62367196	.	G	T	.	.	MAF_USDA=13.934
NC_035088.1	62367365	.	C	A	.	.	MAF_INRAE=8.861;MAF_USDA=8.824
NC_035088.1	62367384	.	T	C	.	.	MAF_INRAE=8.861;MAF_USDA=7.647
NC_035088.1	62367445	.	G	A	.	.	MAF_USDA=4.918
NC_035088.1	62367459	.	A	G	.	.	MAF_USDA=4.167
NC_035088.1	62367461	.	A	C	.	.	MAF_INRAE=8.861;MAF_USDA=8.824
NC_035088.1	62367474	.	GACTGAG	GACTGAA	.	.	MAF_USDA=4.167
NC_035088.1	62367522	.	G	A	.	.	MAF_USDA=1.639
NC_035088.1	62367544	.	T	G	.	.	MAF_INRAE=8.861;MAF_USDA=9.412
NC_035088.1	62367611	.	A	G	.	.	MAF_USDA=11.475
NC_035088.1	62367640	.	T	A	.	.	MAF_USDA=12.295
NC_035088.1	62367697	.	A	G	.	.	MAF_USDA=5.738
NC_035088.1	62367762	.	C	T	.	.	MAF_INRAE=6.962;MAF_USDA=18.852
NC_035088.1	62367854	.	T	C	.	.	MAF_INRAE=20.253;MAF_USDA=44.706
NC_035088.1	62367873	.	G	T	.	.	MAF_INRAE=3.333
NC_035088.1	62367874	.	C	T	.	.	MAF_INRAE=3.333
NC_035088.1	62367929	.	T	C	.	.	MAF_USDA=5.738
NC_035088.1	62368008	.	A	C	.	.	MAF_USDA=1.639
NC_035088.1	62368106	.	A	C	.	.	MAF_INRAE=8.228;MAF_USDA=14.583
NC_035088.1	62368184	.	G	A	.	.	MAF_INRAE=3.333;MAF_USDA=26.23
NC_035088.1	62368263	.	G	T	.	.	MAF_INRAE=28.333;MAF_USDA=12.353
NC_035088.1	62368265	.	T	G	.	.	MAF_INRAE=46.667
NC_035088.1	62368303	.	T	C	.	.	MAF_INRAE=7.5;MAF_USDA=4.118
NC_035088.1	62368326	.	T	A	.	.	MAF_INRAE=5.833;MAF_USDA=27.083
NC_035088.1	62368335	.	T	G	.	.	MAF_INRAE=8.861;MAF_USDA=15.294
NC_035088.1	62368402	.	G	C	.	.	MAF_INRAE=4.167;MAF_USDA=2.459
NC_035088.1	62368425	.	T	C	.	.	MAF_USDA=12.295
NC_035088.1	62368477	.	T	A	.	.	MAF_USDA=12.5
NC_035088.1	62368522	.	C	T	.	.	MAF_USDA=4.918
NC_035088.1	62368551	.	C	A	.	.	MAF_INRAE=10.0
NC_035088.1	62368552	.	T	C	.	.	MAF_INRAE=10.833;MAF_USDA=5.294
NC_035088.1	62368598	.	C	A	.	.	MAF_USDA=1.639
NC_035088.1	62368601	.	C	A	.	.	MAF_INRAE=3.333
NC_035088.1	62368618	.	T	C	.	.	MAF_USDA=11.475
NC_035088.1	62368619	.	G	A	.	.	MAF_USDA=11.475
NC_035088.1	62368642	.	G	T	.	.	MAF_USDA=3.279
NC_035088.1	62368643	.	G	A	.	.	MAF_USDA=3.279
NC_035088.1	62368652	.	A	T	.	.	MAF_INRAE=10.526;MAF_USDA=1.639
NC_035088.1	62368660	.	T	C	.	.	MAF_INRAE=36.076;MAF_USDA=40.0
NC_035088.1	62368690	.	G	A	.	.	MAF_INRAE=43.038;MAF_USDA=33.529
NC_035088.1	62368712	.	G	T	.	.	MAF_USDA=2.459
NC_035088.1	62368730	.	T	G	.	.	MAF_INRAE=36.667;MAF_USDA=35.417
NC_035088.1	62368732	.	G	T	.	.	MAF_INRAE=38.333;MAF_USDA=37.5
NC_035088.1	62368741	.	T	G	.	.	MAF_INRAE=2.5
NC_035088.1	62368792	.	C	A	.	.	MAF_INRAE=28.481;MAF_USDA=46.471
NC_035088.1	62368793	.	C	T	.	.	MAF_USDA=1.639
NC_035088.1	62368820	.	C	A	.	.	MAF_USDA=1.639
NC_035088.1	62368938	.	C	G	.	.	MAF_INRAE=34.81;MAF_USDA=48.824
NC_035088.1	62369023	.	T	C	.	.	MAF_INRAE=31.646;MAF_USDA=24.706
NC_035088.1	62369026	.	T	C	.	.	MAF_INRAE=6.962
NC_035088.1	62369099	.	A	T	.	.	MAF_USDA=1.639
NC_035088.1	62369101	.	T	G	.	.	MAF_INRAE=25.316;MAF_USDA=42.941
NC_035088.1	62369104	.	T	C	.	.	MAF_INRAE=25.0;MAF_USDA=47.647
NC_035088.1	62369174	.	T	A	.	.	MAF_USDA=1.639
NC_035088.1	62369175	.	A	T	.	.	MAF_USDA=1.639
NC_035088.1	62369212	.	C	T	.	.	MAF_INRAE=42.405;MAF_USDA=31.176
NC_035088.1	62369218	.	C	T	.	.	MAF_USDA=1.639
NC_035088.1	62369231	.	C	T	.	.	MAF_USDA=4.098
NC_035088.1	62369235	.	G	A	.	.	MAF_USDA=1.639
NC_035088.1	62369262	.	C	T	.	.	MAF_INRAE=25.949;MAF_USDA=5.738
NC_035088.1	62369458	.	G	A	.	.	MAF_USDA=2.083
NC_035088.1	62369534	.	T	A	.	.	MAF_INRAE=27.215;MAF_USDA=48.81
NC_035088.1	62369781	.	G	T	.	.	MAF_USDA=50.0
NC_035088.1	62369801	.	T	C	.	.	MAF_USDA=50.0
NC_035088.1	62369985	.	C	A	.	.	MAF_INRAE=5.0;MAF_USDA=4.167
NC_035088.1	62370080	.	G	A	.	.	MAF_USDA=1.176
NC_035088.1	62370101	.	C	T	.	.	MAF_USDA=12.941
NC_035088.1	62370193	.	G	T	.	.	MAF_USDA=1.639
NC_035088.1	62370194	.	A	C	.	.	MAF_INRAE=5.833;MAF_USDA=4.118
NC_035088.1	62370227	.	G	A	.	.	MAF_INRAE=5.833;MAF_USDA=8.197
NC_035088.1	62370239	.	A	C	.	.	MAF_INRAE=44.167
NC_035088.1	62370361	.	G	A	.	.	MAF_INRAE=36.842;MAF_USDA=35.294
NC_035088.1	62370392	.	A	T	.	.	MAF_USDA=4.918
NC_035088.1	62370401	.	C	G	.	.	MAF_INRAE=8.228;MAF_USDA=8.824
NC_035088.1	62370478	.	C	A	.	.	MAF_INRAE=34.81;MAF_USDA=31.25
NC_035088.1	62370580	.	C	T	.	.	MAF_INRAE=2.5
NC_035088.1	62370599	.	T	A	.	.	MAF_INRAE=9.494;MAF_USDA=9.524
NC_035088.1	62370611	.	C	T	.	.	MAF_INRAE=2.5
NC_035088.1	62370626	.	A	G	.	.	MAF_INRAE=2.5
NC_035088.1	62370644	.	G	T	.	.	MAF_INRAE=5.696
NC_035088.1	62370664	.	T	C	.	.	MAF_USDA=1.667
NC_035088.1	62370707	.	G	A	.	.	MAF_USDA=3.529
NC_035088.1	62370767	.	C	G	.	.	MAF_INRAE=26.667;MAF_USDA=27.083
NC_035088.1	62370793	.	G	A	.	.	MAF_USDA=22.131
NC_035088.1	62370794	.	G	A	.	.	MAF_USDA=22.131
NC_035088.1	62370825	.	T	C	.	.	MAF_INRAE=5.0;MAF_USDA=4.918
NC_035088.1	62370874	.	A	G	.	.	MAF_INRAE=6.667
NC_035088.1	62370885	.	T	G	.	.	MAF_INRAE=31.013;MAF_USDA=27.083
NC_035088.1	62371054	.	G	A	.	.	MAF_USDA=4.918
NC_035088.1	62371060	.	A	G	.	.	MAF_INRAE=1.667
NC_035088.1	62371108	.	T	C	.	.	MAF_USDA=4.918
NC_035088.1	62371116	.	G	A	.	.	MAF_INRAE=15.833;MAF_USDA=7.647
NC_035088.1	62371152	.	C	A	.	.	MAF_USDA=2.459
NC_035088.1	62371169	.	T	G	.	.	MAF_USDA=2.459
NC_035088.1	62371171	.	T	C	.	.	MAF_USDA=2.459
NC_035088.1	62371172	.	C	G	.	.	MAF_INRAE=3.333;MAF_USDA=1.639
NC_035088.1	62371215	.	T	A	.	.	MAF_USDA=2.459
NC_035088.1	62371270	.	A	G	.	.	MAF_USDA=9.016
NC_035088.1	62371298	.	T	A	.	.	MAF_USDA=3.279
NC_035088.1	62371369	.	G	A	.	.	MAF_INRAE=15.789
NC_035088.1	62371422	.	G	T	.	.	MAF_INRAE=39.873;MAF_USDA=32.353
NC_035088.1	62371455	.	A	T	.	.	MAF_INRAE=3.797
NC_035088.1	62371472	.	G	A	.	.	MAF_INRAE=2.5;MAF_USDA=7.647
NC_035088.1	62371547	.	A	T	.	.	MAF_USDA=2.459
NC_035088.1	62371628	.	G	T	.	.	MAF_USDA=2.459
NC_035088.1	62371630	.	C	A	.	.	MAF_INRAE=3.165
NC_035088.1	62371635	.	T	C	.	.	MAF_INRAE=15.0
NC_035088.1	62371636	.	G	A	.	.	MAF_INRAE=15.0
NC_035088.1	62371676	.	G	A	.	.	MAF_INRAE=2.632
NC_035088.1	62371691	.	G	C	.	.	MAF_INRAE=4.43
NC_035088.1	62371703	.	G	A	.	.	MAF_INRAE=5.696
NC_035088.1	62371709	.	C	A	.	.	MAF_INRAE=4.43
NC_035088.1	62371711	.	T	A	.	.	MAF_INRAE=4.167
NC_035088.1	62371718	.	G	A	.	.	MAF_INRAE=36.076;MAF_USDA=39.412
NC_035088.1	62371732	.	T	C	.	.	MAF_INRAE=5.063
NC_035088.1	62371778	.	G	C	.	.	MAF_INRAE=44.304;MAF_USDA=33.529
NC_035088.1	62371785	.	G	A	.	.	MAF_INRAE=9.167
NC_035088.1	62371820	.	G	T	.	.	MAF_USDA=7.377
NC_035088.1	62371886	.	C	A	.	.	MAF_INRAE=6.962;MAF_USDA=1.639
NC_035088.1	62371921	.	G	A	.	.	MAF_INRAE=1.667
NC_035088.1	62371960	.	A	C	.	.	MAF_INRAE=12.658;MAF_USDA=11.765
NC_035088.1	62371986	.	T	A	.	.	MAF_INRAE=5.0;MAF_USDA=14.706
NC_035088.1	62371992	.	A	T	.	.	MAF_USDA=10.656
NC_035088.1	62372013	.	T	G	.	.	MAF_USDA=5.738
NC_035088.1	62372018	.	G	A	.	.	MAF_USDA=4.118
NC_035088.1	62372031	.	T	C	.	.	MAF_INRAE=4.43;MAF_USDA=7.647
NC_035088.1	62372082	.	A	G	.	.	MAF_USDA=2.459
NC_035088.1	62372184	.	C	A	.	.	MAF_USDA=6.667
NC_035088.1	62372225	.	A	G	.	.	MAF_INRAE=6.962
NC_035088.1	62372227	.	G	A	.	.	MAF_USDA=1.639
NC_035088.1	62372234	.	T	A	.	.	MAF_INRAE=28.481;MAF_USDA=40.588
NC_035088.1	62372281	.	A	C	.	.	MAF_USDA=4.918
NC_035088.1	62372287	.	A	T	.	.	MAF_USDA=1.639
NC_035088.1	62372336	.	A	C	.	.	MAF_INRAE=3.333
NC_035088.1	62372337	.	A	T	.	.	MAF_INRAE=24.684
NC_035088.1	62372338	.	T	A	.	.	MAF_USDA=9.836
NC_035088.1	62372339	.	T	G	.	.	MAF_USDA=3.279
NC_035088.1	62372340	.	T	G	.	.	MAF_USDA=6.471
NC_035088.1	62372341	.	T	A	.	.	MAF_INRAE=29.167;MAF_USDA=27.083
NC_035088.1	62372350	.	G	A	.	.	MAF_INRAE=41.139;MAF_USDA=28.235
NC_035088.1	62372407	.	T	A	.	.	MAF_INRAE=4.43;MAF_USDA=7.059
NC_035088.1	62372430	.	A	T	.	.	MAF_INRAE=25.833
NC_035088.1	62372432	.	A	T	.	.	MAF_INRAE=31.013;MAF_USDA=26.506
NC_035088.1	62372440	.	G	A	.	.	MAF_USDA=1.667
NC_035088.1	62372444	.	A	G	.	.	MAF_USDA=1.667
NC_035088.1	62372451	.	G	A	.	.	MAF_INRAE=20.886;MAF_USDA=24.699
NC_035088.1	62372483	.	C	T	.	.	MAF_INRAE=4.43;MAF_USDA=13.115
NC_035088.1	62372668	.	T	A	.	.	MAF_USDA=27.083
NC_035088.1	62372926	.	T	A	.	.	MAF_USDA=1.639
NC_035088.1	62372939	.	C	A	.	.	MAF_INRAE=15.789
NC_035088.1	62373100	.	A	G	.	.	MAF_USDA=8.333
NC_035088.1	62373137	.	A	C	.	.	MAF_USDA=1.639
NC_035088.1	62374274	.	A	T	.	.	MAF_USDA=3.279
NC_035088.1	62374297	.	A	T	.	.	MAF_USDA=43.75
NC_035088.1	62374363	.	G	A	.	.	MAF_INRAE=31.667
NC_035088.1	62374378	.	G	A	.	.	MAF_INRAE=2.5;MAF_USDA=16.667
NC_035088.1	62374393	.	G	A	.	.	MAF_INRAE=13.333;MAF_USDA=7.647
NC_035088.1	62374396	.	T	C	.	.	MAF_INRAE=13.333
NC_035088.1	62374399	.	G	A	.	.	MAF_USDA=6.557
NC_035088.1	62374401	.	C	T	.	.	MAF_USDA=2.459
NC_035088.1	62374407	.	G	A	.	.	MAF_INRAE=3.333
NC_035088.1	62374427	.	A	C	.	.	MAF_USDA=4.706
NC_035088.1	62374435	.	A	T	.	.	MAF_INRAE=29.167
NC_035088.1	62374459	.	G	T	.	.	MAF_INRAE=44.167;MAF_USDA=24.59
NC_035088.1	62374464	.	T	G	.	.	MAF_USDA=2.459
NC_035088.1	62374485	.	G	T	.	.	MAF_USDA=4.098
NC_035088.1	62374531	.	G	A	.	.	MAF_INRAE=3.165;MAF_USDA=5.294
NC_035088.1	62374725	.	C	T	.	.	MAF_INRAE=37.5
NC_035088.1	62374759	.	C	T	.	.	MAF_INRAE=3.333;MAF_USDA=4.118
NC_035088.1	62374775	.	A	T	.	.	MAF_INRAE=45.833
NC_035088.1	62374839	.	A	C	.	.	MAF_INRAE=21.667
NC_035088.1	62374840	.	C	T	.	.	MAF_INRAE=12.5;MAF_USDA=2.941
NC_035088.1	62374874	.	C	A	.	.	MAF_INRAE=2.632
NC_035088.1	62374886	.	T	C	.	.	MAF_INRAE=32.5;MAF_USDA=43.75
NC_035088.1	62374980	.	G	A	.	.	MAF_USDA=1.639
NC_035088.1	62375005	.	T	A	.	.	MAF_INRAE=33.544
NC_035088.1	62375026	.	A	G	.	.	MAF_INRAE=5.696;MAF_USDA=4.167
NC_035088.1	62375040	.	G	A	.	.	MAF_INRAE=3.165;MAF_USDA=4.167
NC_035088.1	62375196	.	C	G	.	.	MAF_USDA=1.639
NC_035088.1	62375250	.	A	C	.	.	MAF_USDA=5.294
NC_035088.1	62375310	.	T	A	.	.	MAF_INRAE=24.051
NC_035088.1	62375394	.	T	G	.	.	MAF_INRAE=28.333
NC_035088.1	62375422	.	T	A	.	.	MAF_INRAE=44.167
NC_035088.1	62375446	.	A	C	.	.	MAF_INRAE=3.165
NC_035088.1	62375461	.	G	T	.	.	MAF_INRAE=3.165
NC_035088.1	62375466	.	T	G	.	.	MAF_USDA=1.639
NC_035088.1	62375471	.	G	C	.	.	MAF_INRAE=3.797
NC_035088.1	62375472	.	G	A	.	.	MAF_INRAE=46.667
NC_035088.1	62375479	.	A	G	.	.	MAF_INRAE=3.797
NC_035088.1	62375504	.	A	G	.	.	MAF_INRAE=47.5
NC_035088.1	62375507	.	T	G	.	.	MAF_INRAE=4.167;MAF_USDA=5.738
NC_035088.1	62375508	.	A	T	.	.	MAF_INRAE=3.333;MAF_USDA=4.918
NC_035088.1	62375531	.	T	G	.	.	MAF_INRAE=5.063
NC_035088.1	62375541	.	T	G	.	.	MAF_USDA=2.459
NC_035088.1	62375544	.	G	T	.	.	MAF_USDA=2.459
NC_035088.1	62375555	.	A	G	.	.	MAF_INRAE=1.899
NC_035088.1	62375667	.	T	G	.	.	MAF_INRAE=37.5
NC_035088.1	62375681	.	A	G	.	.	MAF_INRAE=28.333
NC_035088.1	62375696	.	C	T	.	.	MAF_INRAE=1.899
NC_035088.1	62375733	.	C	T	.	.	MAF_INRAE=1.667
NC_035088.1	62375748	.	A	G	.	.	MAF_INRAE=3.165;MAF_USDA=5.882
NC_035088.1	62375752	.	A	C	.	.	MAF_INRAE=2.5
NC_035088.1	62375756	.	C	T	.	.	MAF_INRAE=2.5
NC_035088.1	62375773	.	T	G	.	.	MAF_INRAE=40.833
NC_035088.1	62375788	.	G	T,A	.	.	MAF_INRAE=5.0;MAF_USDA=1.639
NC_035088.1	62375821	.	C	T	.	.	MAF_INRAE=44.167
NC_035088.1	62375825	.	T	A	.	.	MAF_INRAE=44.167
NC_035088.1	62375833	.	T	A	.	.	MAF_INRAE=43.333
NC_035088.1	62375919	.	T	C	.	.	MAF_INRAE=2.532;MAF_USDA=4.918
NC_035088.1	62375936	.	G	A	.	.	MAF_INRAE=43.333
NC_035088.1	62375940	.	C	A	.	.	MAF_INRAE=3.797
NC_035088.1	62375941	.	A	C	.	.	MAF_INRAE=4.167
NC_035088.1	62375997	.	T	G	.	.	MAF_INRAE=43.333
NC_035088.1	62376091	.	T	A	.	.	MAF_INRAE=41.667
NC_035088.1	62376114	.	A	G	.	.	MAF_INRAE=1.899;MAF_USDA=6.471
NC_035088.1	62376115	.	C	A	.	.	MAF_INRAE=4.43
NC_035088.1	62376117	.	G	A	.	.	MAF_USDA=14.583
NC_035088.1	62376121	.	C	A	.	.	MAF_INRAE=3.165;MAF_USDA=5.882
NC_035088.1	62376135	.	C	A	.	.	MAF_USDA=3.279
NC_035088.1	62376145	.	A	T	.	.	MAF_INRAE=4.43
NC_035088.1	62376148	.	G	C	.	.	MAF_INRAE=10.833
NC_035088.1	62376244	.	A	G	.	.	MAF_USDA=5.882
NC_035088.1	62376254	.	A	G	.	.	MAF_USDA=4.918
NC_035088.1	62376331	.	G	A	.	.	MAF_USDA=5.882
NC_035088.1	62376368	.	A	G	.	.	MAF_INRAE=37.5
NC_035088.1	62376372	.	T	G	.	.	MAF_INRAE=33.333
NC_035088.1	62378325	.	C	T	.	.	MAF_USDA=2.083
NC_035088.1	62378333	.	T	C	.	.	MAF_USDA=22.917
NC_035088.1	62380783	.	T	G	.	.	MAF_USDA=39.583
NC_035088.1	62380898	.	G	A	.	.	MAF_USDA=29.167
NC_035088.1	62381168	.	T	G	.	.	MAF_USDA=3.333
NC_035088.1	62381256	.	T	G	.	.	MAF_INRAE=21.053
NC_035088.1	62381284	.	A	T	.	.	MAF_USDA=5.738
NC_035088.1	62381378	.	C	A	.	.	MAF_USDA=29.167
NC_035088.1	62381450	.	G	C	.	.	MAF_INRAE=15.789;MAF_USDA=29.167
NC_035088.1	62381902	.	G	T	.	.	MAF_USDA=2.459
NC_035088.1	62381917	.	C	T	.	.	MAF_USDA=1.639
NC_035088.1	62381967	.	T	C	.	.	MAF_INRAE=2.632;MAF_USDA=2.083
NC_035088.1	62381987	.	G	T	.	.	MAF_INRAE=1.667
NC_035088.1	62382452	.	C	T	.	.	MAF_INRAE=5.263
NC_035088.1	62382768	.	A	T	.	.	MAF_USDA=4.167
NC_035088.1	62383068	.	A	G	.	.	MAF_USDA=1.639
NC_035088.1	62383123	.	A	G	.	.	MAF_INRAE=47.368
NC_035088.1	62383138	.	A	G	.	.	MAF_INRAE=4.43
NC_035088.1	62383184	.	T	C	.	.	MAF_USDA=5.952
NC_035088.1	62383191	.	T	C	.	.	MAF_INRAE=36.842;MAF_USDA=15.476
NC_035088.1	62383261	.	A	C	.	.	MAF_USDA=8.333
NC_035088.1	62383269	.	G	C	.	.	MAF_INRAE=2.632
NC_035088.1	62383424	.	G	A	.	.	MAF_INRAE=2.632
NC_035088.1	62383492	.	A	T	.	.	MAF_INRAE=2.532;MAF_USDA=1.667
NC_035088.1	62383498	.	C	T	.	.	MAF_INRAE=15.789;MAF_USDA=4.167
NC_035088.1	62383499	.	C	T	.	.	MAF_USDA=6.548
NC_035088.1	62383568	.	T	C	.	.	MAF_INRAE=4.167
NC_035088.1	62383574	.	A	T	.	.	MAF_INRAE=3.797
NC_035088.1	62383599	.	A	G	.	.	MAF_USDA=1.667
NC_035088.1	62383666	.	C	A	.	.	MAF_INRAE=3.165
NC_035088.1	62383746	.	C	A	.	.	MAF_INRAE=3.165
NC_035088.1	62383755	.	T	G	.	.	MAF_INRAE=3.165
NC_035088.1	62383756	.	A	T	.	.	MAF_INRAE=3.333
NC_035088.1	62383818	.	T	C	.	.	MAF_INRAE=2.632
NC_035088.1	62383858	.	T	G	.	.	MAF_INRAE=2.632
NC_035088.1	62383970	.	A	T	.	.	MAF_INRAE=20.253;MAF_USDA=18.675
NC_035088.1	62383981	.	C	A	.	.	MAF_INRAE=4.43
NC_035088.1	62384012	.	C	A	.	.	MAF_INRAE=3.797
NC_035088.1	62384013	.	G	A	.	.	MAF_INRAE=4.167
NC_035088.1	62384015	.	T	G	.	.	MAF_USDA=3.333
NC_035088.1	62384047	.	T	C	.	.	MAF_INRAE=3.165
NC_035088.1	62384069	.	T	G	.	.	MAF_USDA=3.333
NC_035088.1	62384077	.	A	C	.	.	MAF_INRAE=2.532
NC_035088.1	62384202	.	C	A	.	.	MAF_INRAE=37.5
NC_035088.1	62384203	.	A	C	.	.	MAF_INRAE=3.797;MAF_USDA=2.459
NC_035088.1	62384275	.	G	C	.	.	MAF_USDA=3.39
NC_035088.1	62384320	.	T	A	.	.	MAF_INRAE=2.532
NC_035088.1	62384351	.	C	A	.	.	MAF_INRAE=3.165;MAF_USDA=4.098
NC_035088.1	62384372	.	C	T	.	.	MAF_INRAE=3.165
NC_035088.1	62384392	.	G	A	.	.	MAF_USDA=4.167
NC_035088.1	62384446	.	A	T	.	.	MAF_INRAE=1.667;MAF_USDA=6.034
NC_035088.1	62384447	.	T	A	.	.	MAF_INRAE=1.667;MAF_USDA=5.172
NC_035088.1	62384456	.	G	T	.	.	MAF_USDA=1.724
NC_035088.1	62384459	.	T	C	.	.	MAF_INRAE=8.228;MAF_USDA=10.843
NC_035088.1	62384476	.	T	G	.	.	MAF_USDA=4.167
NC_035088.1	62384480	.	G	T	.	.	MAF_INRAE=42.405;MAF_USDA=18.452
NC_035088.1	62384482	.	C	T	.	.	MAF_USDA=2.542
NC_035088.1	62384483	.	G	A	.	.	MAF_INRAE=1.899
NC_035088.1	62384523	.	C	A	.	.	MAF_USDA=18.675
NC_035088.1	62384544	.	T	C	.	.	MAF_INRAE=9.494;MAF_USDA=14.583
NC_035088.1	62384682	.	T	C	.	.	MAF_INRAE=2.632
NC_035088.1	62384734	.	C	A	.	.	MAF_INRAE=1.667
NC_035088.1	62384753	.	C	T	.	.	MAF_INRAE=1.667
NC_035088.1	62384817	.	G	C	.	.	MAF_INRAE=10.759;MAF_USDA=8.235
NC_035088.1	62384818	.	G	A	.	.	MAF_INRAE=3.333;MAF_USDA=5.294
NC_035088.1	62384930	.	C	A	.	.	MAF_USDA=4.237
NC_035088.1	62385052	.	C	T	.	.	MAF_USDA=2.459
NC_035088.1	62385134	.	T	C	.	.	MAF_USDA=2.5
NC_035088.1	62385155	.	G	A	.	.	MAF_USDA=1.695
NC_035088.1	62385220	.	C	T	.	.	MAF_INRAE=2.5
NC_035088.1	62385244	.	C	T	.	.	MAF_INRAE=4.167;MAF_USDA=4.098
NC_035088.1	62385251	.	G	T	.	.	MAF_INRAE=6.329;MAF_USDA=2.083
NC_035088.1	62385264	.	T	A	.	.	MAF_USDA=10.0
NC_035088.1	62385347	.	G	T	.	.	MAF_INRAE=28.481;MAF_USDA=20.0
NC_035088.1	62385407	.	C	G	.	.	MAF_USDA=2.459
NC_035088.1	62385495	.	C	A	.	.	MAF_INRAE=4.167;MAF_USDA=3.279
NC_035088.1	62385514	.	T	C	.	.	MAF_INRAE=5.0;MAF_USDA=4.098
NC_035088.1	62385538	.	C	T	.	.	MAF_INRAE=4.167
NC_035088.1	62385543	.	G	T	.	.	MAF_INRAE=26.316
NC_035088.1	62385592	.	A	C	.	.	MAF_INRAE=3.333;MAF_USDA=3.279
NC_035088.1	62385593	.	T	C	.	.	MAF_INRAE=3.333
NC_035088.1	62385601	.	G	A	.	.	MAF_INRAE=4.43;MAF_USDA=3.279
NC_035088.1	62385603	.	C	A	.	.	MAF_INRAE=10.127;MAF_USDA=7.059
NC_035088.1	62385605	.	G	A	.	.	MAF_USDA=2.459
NC_035088.1	62385611	.	A	G	.	.	MAF_INRAE=25.949;MAF_USDA=12.295
NC_035088.1	62385676	.	C	T	.	.	MAF_USDA=4.217
NC_035088.1	62385731	.	C	A	.	.	MAF_INRAE=3.333
NC_035088.1	62385824	.	C	T	.	.	MAF_USDA=1.639
NC_035088.1	62385886	.	C	T	.	.	MAF_INRAE=4.167;MAF_USDA=3.279
NC_035088.1	62385917	.	C	T	.	.	MAF_INRAE=6.962;MAF_USDA=4.706
NC_035088.1	62385919	.	C	A	.	.	MAF_INRAE=8.228;MAF_USDA=8.235
NC_035088.1	62385933	.	A	C	.	.	MAF_INRAE=27.215;MAF_USDA=28.824
NC_035088.1	62386022	.	A	G	.	.	MAF_USDA=12.295
NC_035088.1	62386041	.	C	G	.	.	MAF_INRAE=24.051;MAF_USDA=27.647
NC_035088.1	62386042	.	C	T	.	.	MAF_INRAE=13.924;MAF_USDA=9.412
NC_035088.1	62386043	.	A	C	.	.	MAF_USDA=1.639
NC_035088.1	62386128	.	A	C	.	.	MAF_INRAE=1.667
NC_035088.1	62386134	.	G	T	.	.	MAF_INRAE=1.667
NC_035088.1	62386136	.	T	C	.	.	MAF_USDA=8.333
NC_035088.1	62386170	.	G	T	.	.	MAF_USDA=1.667
NC_035088.1	62386235	.	A	T	.	.	MAF_INRAE=49.167;MAF_USDA=39.583
NC_035088.1	62386267	.	C	T	.	.	MAF_INRAE=5.0
NC_035088.1	62386445	.	T	A	.	.	MAF_USDA=35.417
NC_035088.1	62386454	.	G	T	.	.	MAF_USDA=25.0
NC_035088.1	62386547	.	T	G	.	.	MAF_INRAE=4.167
NC_035088.1	62386588	.	G	A	.	.	MAF_INRAE=26.582;MAF_USDA=5.738
NC_035088.1	62386698	.	C	T	.	.	MAF_USDA=2.5
NC_035088.1	62386778	.	C	T	.	.	MAF_INRAE=20.886;MAF_USDA=21.176
NC_035088.1	62386798	.	G	C	.	.	MAF_INRAE=1.899
NC_035088.1	62386818	.	C	G	.	.	MAF_USDA=5.882
NC_035088.1	62386848	.	G	T	.	.	MAF_INRAE=3.165
NC_035088.1	62387000	.	G	A	.	.	MAF_INRAE=2.632
NC_035088.1	62387111	.	T	G	.	.	MAF_INRAE=24.051;MAF_USDA=26.471
NC_035088.1	62387129	.	C	G	.	.	MAF_INRAE=27.215;MAF_USDA=28.235
NC_035088.1	62387182	.	G	C	.	.	MAF_INRAE=27.215;MAF_USDA=37.647
NC_035088.1	62387195	.	A	T	.	.	MAF_INRAE=27.215;MAF_USDA=27.647
NC_035088.1	62387242	.	T	G	.	.	MAF_INRAE=25.316;MAF_USDA=8.333
NC_035088.1	62387243	.	T	A	.	.	MAF_INRAE=28.333;MAF_USDA=8.333
NC_035088.1	62387287	.	C	A	.	.	MAF_USDA=3.279
NC_035088.1	62387314	.	C	A	.	.	MAF_INRAE=7.595;MAF_USDA=2.353
NC_035088.1	62387342	.	A	C	.	.	MAF_INRAE=3.165;MAF_USDA=2.459
NC_035088.1	62387345	.	G	T	.	.	MAF_INRAE=2.5
NC_035088.1	62387368	.	C	T	.	.	MAF_USDA=4.098
NC_035088.1	62387436	.	C	T	.	.	MAF_USDA=2.459
NC_035088.1	62387500	.	T	A	.	.	MAF_USDA=4.098
NC_035088.1	62387526	.	C	T	.	.	MAF_INRAE=3.797
NC_035088.1	62387555	.	C	A	.	.	MAF_USDA=1.176
NC_035088.1	62387569	.	A	T	.	.	MAF_INRAE=26.582;MAF_USDA=7.377
NC_035088.1	62387591	.	A	G	.	.	MAF_USDA=3.279
NC_035088.1	62387616	.	T	C	.	.	MAF_USDA=1.639
NC_035088.1	62387621	.	C	T	.	.	MAF_USDA=3.279
NC_035088.1	62387622	.	G	A	.	.	MAF_INRAE=5.0
NC_035088.1	62387722	.	A	C	.	.	MAF_INRAE=4.167
NC_035088.1	62387724	.	C	T	.	.	MAF_INRAE=4.167
NC_035088.1	62387726	.	C	A	.	.	MAF_INRAE=4.167
NC_035088.1	62387733	.	T	A	.	.	MAF_INRAE=4.167
NC_035088.1	62387748	.	G	T	.	.	MAF_USDA=6.471
NC_035088.1	62387763	.	G	T	.	.	MAF_USDA=4.098
NC_035088.1	62387908	.	G	A	.	.	MAF_USDA=3.279
NC_035088.1	62388272	.	A	G	.	.	MAF_USDA=1.639
NC_035088.1	62388313	.	A	G	.	.	MAF_INRAE=23.418
NC_035088.1	62388361	.	C	T	.	.	MAF_INRAE=34.167;MAF_USDA=35.246
NC_035088.1	62388405	.	A	C	.	.	MAF_INRAE=39.167
NC_035088.1	62388422	.	T	G	.	.	MAF_INRAE=24.051
NC_035088.1	62388424	.	T	C	.	.	MAF_INRAE=25.833
NC_035088.1	62388447	.	G	C	.	.	MAF_USDA=1.639
NC_035088.1	62388469	.	G	A	.	.	MAF_INRAE=3.333
NC_035088.1	62388523	.	A	G	.	.	MAF_USDA=9.836
NC_035088.1	62388527	.	G	T	.	.	MAF_USDA=10.656
NC_035088.1	62388537	.	C	A	.	.	MAF_INRAE=3.333
NC_035088.1	62388593	.	A	G	.	.	MAF_INRAE=5.833
NC_035088.1	62388634	.	A	C	.	.	MAF_INRAE=37.5
NC_035088.1	62388644	.	A	T	.	.	MAF_INRAE=5.0;MAF_USDA=5.738
NC_035088.1	62388650	.	G	T	.	.	MAF_INRAE=5.696;MAF_USDA=1.639
NC_035088.1	62388664	.	A	G	.	.	MAF_INRAE=5.0;MAF_USDA=5.738
NC_035088.1	62388679	.	G	A	.	.	MAF_INRAE=3.333;MAF_USDA=5.738
NC_035088.1	62388706	.	G	T	.	.	MAF_INRAE=6.667
NC_035088.1	62388745	.	C	T	.	.	MAF_INRAE=47.468;MAF_USDA=31.765
NC_035088.1	62388756	.	A	G	.	.	MAF_INRAE=25.316;MAF_USDA=39.286
NC_035088.1	62388769	.	G	T	.	.	MAF_USDA=3.279
NC_035088.1	62388800	.	T	A	.	.	MAF_INRAE=6.962;MAF_USDA=4.167
NC_035088.1	62388853	.	T	G	.	.	MAF_INRAE=39.873;MAF_USDA=44.118
NC_035088.1	62389042	.	C	G	.	.	MAF_INRAE=15.19;MAF_USDA=1.765
NC_035088.1	62389091	.	T	G	.	.	MAF_INRAE=2.5
NC_035088.1	62389093	.	T	A	.	.	MAF_USDA=4.098
NC_035088.1	62389177	.	C	T	.	.	MAF_INRAE=3.165;MAF_USDA=4.167
NC_035088.1	62389196	.	A	G	.	.	MAF_INRAE=2.5
NC_035088.1	62389210	.	T	C	.	.	MAF_INRAE=2.5
NC_035088.1	62389242	.	G	C	.	.	MAF_INRAE=24.684;MAF_USDA=32.353
NC_035088.1	62389261	.	C	A	.	.	MAF_INRAE=3.165
NC_035088.1	62389264	.	T	G	.	.	MAF_INRAE=3.333
NC_035088.1	62389286	.	G	T	.	.	MAF_INRAE=1.667
NC_035088.1	62389334	.	C	T	.	.	MAF_INRAE=2.632
NC_035088.1	62389393	.	T	C	.	.	MAF_INRAE=3.333;MAF_USDA=4.098
NC_035088.1	62389403	.	G	T	.	.	MAF_USDA=3.279
NC_035088.1	62389411	.	G	T	.	.	MAF_USDA=3.279
NC_035088.1	62389414	.	C	A	.	.	MAF_INRAE=39.167
NC_035088.1	62389466	.	C	G	.	.	MAF_USDA=1.639
NC_035088.1	62389479	.	G	A	.	.	MAF_INRAE=3.797
NC_035088.1	62389487	.	T	A	.	.	MAF_INRAE=1.667
NC_035088.1	62389489	.	A	G	.	.	MAF_INRAE=9.494;MAF_USDA=5.738
NC_035088.1	62389491	.	C	A	.	.	MAF_INRAE=1.667
NC_035088.1	62389495	.	A	T	.	.	MAF_INRAE=1.667
NC_035088.1	62389526	.	G	A	.	.	MAF_INRAE=2.5
NC_035088.1	62389555	.	A	C	.	.	MAF_INRAE=2.5
NC_035088.1	62389584	.	A	T	.	.	MAF_INRAE=8.861;MAF_USDA=5.294
NC_035088.1	62389612	.	A	G	.	.	MAF_USDA=10.0
NC_035088.1	62389615	.	T	A	.	.	MAF_INRAE=1.667
NC_035088.1	62389641	.	T	G	.	.	MAF_INRAE=39.167
NC_035088.1	62389647	.	T	C	.	.	MAF_USDA=4.118
NC_035088.1	62389715	.	A	G	.	.	MAF_USDA=9.016
NC_035088.1	62389717	.	AA	AG	.	.	MAF_USDA=8.333
NC_035088.1	62389718	.	A	G	.	.	MAF_INRAE=22.152;MAF_USDA=7.377
NC_035088.1	62389745	.	G	A	.	.	MAF_INRAE=40.0
NC_035088.1	62389773	.	A	G	.	.	MAF_USDA=4.167
NC_035088.1	62389799	.	T	C	.	.	MAF_USDA=2.353
NC_035088.1	62389800	.	C	T	.	.	MAF_USDA=2.353
NC_035088.1	62389801	.	C	A	.	.	MAF_USDA=2.353
NC_035088.1	62389829	.	C	A	.	.	MAF_USDA=4.918
NC_035088.1	62389892	.	A	C	.	.	MAF_USDA=5.833
NC_035088.1	62389893	.	C	A	.	.	MAF_INRAE=40.0
NC_035088.1	62389894	.	C	A	.	.	MAF_INRAE=40.0
NC_035088.1	62389909	.	G	T	.	.	MAF_INRAE=41.667
NC_035088.1	62389920	.	A	C	.	.	MAF_INRAE=23.333
NC_035088.1	62389926	.	T	G	.	.	MAF_INRAE=3.333
NC_035088.1	62389929	.	C	T	.	.	MAF_USDA=2.459
NC_035088.1	62389930	.	G	A	.	.	MAF_INRAE=23.333
NC_035088.1	62389983	.	A	T	.	.	MAF_INRAE=22.5;MAF_USDA=38.525
NC_035088.1	62390008	.	G	T	.	.	MAF_INRAE=39.167
NC_035088.1	62390016	.	A	C	.	.	MAF_INRAE=5.833
NC_035088.1	62390021	.	C	T	.	.	MAF_INRAE=5.833;MAF_USDA=9.412
NC_035088.1	62390033	.	T	A	.	.	MAF_INRAE=5.833;MAF_USDA=8.197
NC_035088.1	62390042	.	C	T	.	.	MAF_INRAE=9.494;MAF_USDA=5.882
NC_035088.1	62390045	.	C	T	.	.	MAF_INRAE=39.167
NC_035088.1	62390060	.	A	C	.	.	MAF_INRAE=1.667;MAF_USDA=7.377
NC_035088.1	62390069	.	A	T	.	.	MAF_USDA=1.639
NC_035088.1	62390086	.	T	C	.	.	MAF_INRAE=5.0;MAF_USDA=6.557
NC_035088.1	62390145	.	G	C	.	.	MAF_INRAE=3.333
NC_035088.1	62390148	.	G	A	.	.	MAF_USDA=2.459
NC_035088.1	62390153	.	G	C	.	.	MAF_USDA=3.529
NC_035088.1	62390159	.	G	T	.	.	MAF_USDA=4.918
NC_035088.1	62390205	.	A	C	.	.	MAF_INRAE=6.667;MAF_USDA=6.25
NC_035088.1	62390220	.	C	G	.	.	MAF_USDA=1.639
NC_035088.1	62390231	.	T	A	.	.	MAF_INRAE=39.167
NC_035088.1	62390232	.	G	T	.	.	MAF_INRAE=39.167
NC_035088.1	62390243	.	G	A	.	.	MAF_INRAE=1.667
NC_035088.1	62390249	.	G	T	.	.	MAF_USDA=3.279
NC_035088.1	62390261	.	G	T	.	.	MAF_INRAE=41.667
NC_035088.1	62390286	.	A	C	.	.	MAF_USDA=2.459
NC_035088.1	62390334	.	T	A	.	.	MAF_INRAE=14.167;MAF_USDA=7.647
NC_035088.1	62390398	.	C	T	.	.	MAF_INRAE=27.848;MAF_USDA=13.115
NC_035088.1	62390405	.	A	C	.	.	MAF_USDA=1.639
NC_035088.1	62390441	.	T	C	.	.	MAF_INRAE=21.053;MAF_USDA=40.164
NC_035088.1	62390444	.	G	A	.	.	MAF_USDA=42.5
NC_035088.1	62390445	.	C	A	.	.	MAF_USDA=42.5
NC_035088.1	62390462	.	A	C	.	.	MAF_INRAE=21.053;MAF_USDA=40.164
NC_035088.1	62390472	.	T	C	.	.	MAF_USDA=1.639
NC_035088.1	62390503	.	C	T	.	.	MAF_USDA=3.529
NC_035088.1	62390508	.	A	G	.	.	MAF_INRAE=24.684;MAF_USDA=34.118
NC_035088.1	62390533	.	G	C	.	.	MAF_INRAE=42.5
NC_035088.1	62390544	.	G	A	.	.	MAF_USDA=4.098
NC_035088.1	62390550	.	A	G	.	.	MAF_USDA=3.279
NC_035088.1	62390562	.	G	C	.	.	MAF_INRAE=13.291;MAF_USDA=3.529
NC_035088.1	62390568	.	C	T	.	.	MAF_USDA=1.639
NC_035088.1	62390627	.	A	G	.	.	MAF_INRAE=2.5
NC_035088.1	62390635	.	G	T	.	.	MAF_INRAE=2.5
NC_035088.1	62390643	.	A	T	.	.	MAF_INRAE=2.5
NC_035088.1	62390644	.	A	T	.	.	MAF_INRAE=2.5
NC_035088.1	62390657	.	G	A	.	.	MAF_INRAE=2.5;MAF_USDA=4.098
NC_035088.1	62390739	.	T	A	.	.	MAF_USDA=3.279
NC_035088.1	62390766	.	T	G	.	.	MAF_USDA=7.377
NC_035088.1	62390797	.	T	A	.	.	MAF_INRAE=6.962;MAF_USDA=1.765
NC_035088.1	62390804	.	T	A	.	.	MAF_INRAE=35.0
NC_035088.1	62390817	.	G	A	.	.	MAF_INRAE=15.19;MAF_USDA=8.824
NC_035088.1	62390827	.	A	T	.	.	MAF_INRAE=17.089;MAF_USDA=16.471
NC_035088.1	62390854	.	C	G	.	.	MAF_INRAE=27.215;MAF_USDA=12.941
NC_035088.1	62390893	.	A	G	.	.	MAF_INRAE=28.481;MAF_USDA=12.353
NC_035088.1	62390923	.	A	G	.	.	MAF_INRAE=15.823;MAF_USDA=9.412
NC_035088.1	62390926	.	C	T	.	.	MAF_INRAE=14.167;MAF_USDA=10.0
NC_035088.1	62390964	.	T	G	.	.	MAF_USDA=3.279
NC_035088.1	62390976	.	A	C	.	.	MAF_USDA=2.459
NC_035088.1	62390989	.	G	T	.	.	MAF_USDA=4.098
NC_035088.1	62391042	.	T	C	.	.	MAF_INRAE=23.418;MAF_USDA=34.118
NC_035088.1	62391079	.	T	A	.	.	MAF_INRAE=25.949;MAF_USDA=9.016
NC_035088.1	62391102	.	T	G	.	.	MAF_USDA=5.0
NC_035088.1	62391114	.	G	A	.	.	MAF_INRAE=23.418;MAF_USDA=34.524
NC_035088.1	62391119	.	A	G	.	.	MAF_INRAE=3.333
NC_035088.1	62391135	.	C	A	.	.	MAF_INRAE=4.167;MAF_USDA=27.381
NC_035088.1	62391170	.	G	A	.	.	MAF_USDA=18.033
NC_035088.1	62391185	.	T	C	.	.	MAF_INRAE=38.333
NC_035088.1	62391301	.	G	T	.	.	MAF_USDA=3.333
NC_035088.1	62393770	.	G	A	.	.	MAF_USDA=1.639
NC_035088.1	62393816	.	A	G	.	.	MAF_USDA=2.459
NC_035088.1	62393846	.	A	T	.	.	MAF_INRAE=7.5;MAF_USDA=4.167
NC_035088.1	62393851	.	A	C	.	.	MAF_INRAE=5.833
NC_035088.1	62393919	.	T	C	.	.	MAF_USDA=1.667
NC_035088.1	62393949	.	T	C	.	.	MAF_INRAE=22.5
NC_035088.1	62394060	.	T	G	.	.	MAF_INRAE=12.658;MAF_USDA=1.765
NC_035088.1	62394061	.	T	G	.	.	MAF_USDA=4.167
NC_035088.1	62394193	.	G	T	.	.	MAF_INRAE=10.759;MAF_USDA=30.0
NC_035088.1	62394198	.	C	A	.	.	MAF_USDA=9.836
NC_035088.1	62394351	.	G	C	.	.	MAF_USDA=2.459
NC_035088.1	62394357	.	T	C	.	.	MAF_USDA=6.557
NC_035088.1	62394367	.	A	G	.	.	MAF_USDA=5.294
NC_035088.1	62394607	.	C	T	.	.	MAF_INRAE=4.167;MAF_USDA=15.882
NC_035088.1	62394609	.	A	T	.	.	MAF_USDA=2.459
NC_035088.1	62394611	.	A	T	.	.	MAF_INRAE=15.0;MAF_USDA=10.0
NC_035088.1	62394694	.	T	C	.	.	MAF_USDA=1.639
NC_035088.1	62394723	.	C	G	.	.	MAF_INRAE=46.667
NC_035088.1	62394734	.	G	A	.	.	MAF_USDA=1.639
NC_035088.1	62394753	.	G	A	.	.	MAF_USDA=2.459
NC_035088.1	62394798	.	A	T	.	.	MAF_USDA=4.098
NC_035088.1	62394799	.	T	G	.	.	MAF_INRAE=4.167;MAF_USDA=25.41
NC_035088.1	62394804	.	C	A	.	.	MAF_USDA=4.098
NC_035088.1	62394855	.	T	C	.	.	MAF_USDA=3.279
NC_035088.1	62394887	.	A	G	.	.	MAF_USDA=2.459
NC_035088.1	62394931	.	T	G	.	.	MAF_INRAE=42.5
NC_035088.1	62394932	.	G	A	.	.	MAF_USDA=5.738
NC_035088.1	62394934	.	T	G	.	.	MAF_USDA=2.459
NC_035088.1	62395001	.	T	C	.	.	MAF_USDA=1.639
NC_035088.1	62395023	.	G	A	.	.	MAF_INRAE=1.667;MAF_USDA=2.459
NC_035088.1	62395051	.	G	T	.	.	MAF_INRAE=13.291;MAF_USDA=1.639
NC_035088.1	62395093	.	T	G	.	.	MAF_USDA=2.459
NC_035088.1	62395116	.	G	A	.	.	MAF_INRAE=10.127;MAF_USDA=24.118
NC_035088.1	62395190	.	G	C	.	.	MAF_INRAE=4.167;MAF_USDA=1.639
NC_035088.1	62395253	.	G	A	.	.	MAF_INRAE=1.667
NC_035088.1	62395259	.	C	A	.	.	MAF_INRAE=1.667
NC_035088.1	62395316	.	T	C	.	.	MAF_INRAE=40.0
NC_035088.1	62395319	.	T	A	.	.	MAF_INRAE=40.0
NC_035088.1	62395351	.	C	A	.	.	MAF_USDA=2.5
NC_035088.1	62395420	.	T	C	.	.	MAF_INRAE=22.5
NC_035088.1	62395601	.	A	C	.	.	MAF_USDA=2.459
NC_035088.1	62395689	.	A	G	.	.	MAF_INRAE=4.167
NC_035088.1	62395702	.	T	G	.	.	MAF_INRAE=23.333
NC_035088.1	62395756	.	T	G	.	.	MAF_USDA=1.639
NC_035088.1	62395757	.	C	T	.	.	MAF_USDA=1.639
NC_035088.1	62395789	.	G	T	.	.	MAF_USDA=1.639
NC_035088.1	62395835	.	G	A	.	.	MAF_INRAE=6.962;MAF_USDA=4.098
NC_035088.1	62395872	.	T	C	.	.	MAF_USDA=3.279
NC_035088.1	62395889	.	G	A	.	.	MAF_USDA=2.459
NC_035088.1	62395890	.	C	G	.	.	MAF_USDA=2.459
NC_035088.1	62396065	.	G	A	.	.	MAF_INRAE=4.167
NC_035088.1	62396068	.	C	A	.	.	MAF_INRAE=4.167
NC_035088.1	62396070	.	G	T	.	.	MAF_INRAE=6.962;MAF_USDA=36.066
NC_035088.1	62396082	.	T	A	.	.	MAF_INRAE=10.833
NC_035088.1	62396095	.	C	A	.	.	MAF_INRAE=3.333
NC_035088.1	62396101	.	T	G	.	.	MAF_USDA=2.459
NC_035088.1	62396112	.	A	G	.	.	MAF_INRAE=4.167;MAF_USDA=1.639
NC_035088.1	62396228	.	C	A	.	.	MAF_INRAE=23.333
NC_035088.1	62396265	.	G	A	.	.	MAF_USDA=36.066
NC_035088.1	62396286	.	G	A	.	.	MAF_USDA=1.639
NC_035088.1	62396321	.	T	C	.	.	MAF_INRAE=21.667
NC_035088.1	62396344	.	G	A	.	.	MAF_INRAE=22.5
NC_035088.1	62396354	.	G	A	.	.	MAF_USDA=2.459
NC_035088.1	62396356	.	T	G	.	.	MAF_INRAE=6.962;MAF_USDA=36.066
NC_035088.1	62396414	.	C	A	.	.	MAF_INRAE=6.667
NC_035088.1	62396416	.	G	C	.	.	MAF_INRAE=6.667
NC_035088.1	62396432	.	A	C	.	.	MAF_INRAE=6.962;MAF_USDA=36.066
NC_035088.1	62396478	.	G	A	.	.	MAF_USDA=2.459
NC_035088.1	62396518	.	T	G	.	.	MAF_INRAE=6.962;MAF_USDA=29.412
NC_035088.1	62396528	.	G	T	.	.	MAF_USDA=2.459
NC_035088.1	62396574	.	C	G	.	.	MAF_USDA=2.459
NC_035088.1	62396585	.	T	C	.	.	MAF_INRAE=22.5
NC_035088.1	62396663	.	C	A	.	.	MAF_INRAE=25.316;MAF_USDA=4.918
NC_035088.1	62396668	.	A	T	.	.	MAF_INRAE=25.316;MAF_USDA=4.918
NC_035088.1	62396707	.	G	T	.	.	MAF_INRAE=4.167
NC_035088.1	62396752	.	A	C	.	.	MAF_USDA=22.353
NC_035088.1	62396972	.	G	A	.	.	MAF_INRAE=8.333
NC_035088.1	62397009	.	A	G	.	.	MAF_INRAE=10.833;MAF_USDA=25.0
NC_035088.1	62397659	.	G	A	.	.	MAF_INRAE=8.333;MAF_USDA=12.5
NC_035088.1	62397696	.	G	A	.	.	MAF_INRAE=20.833
NC_035088.1	62397787	.	A	C	.	.	MAF_INRAE=6.962;MAF_USDA=30.0
NC_035088.1	62397811	.	T	A	.	.	MAF_INRAE=7.595;MAF_USDA=30.357
NC_035088.1	62397814	.	G	A	.	.	MAF_USDA=2.5
NC_035088.1	62397847	.	T	G	.	.	MAF_USDA=1.639
NC_035088.1	62397852	.	G	T	.	.	MAF_USDA=8.197
NC_035088.1	62397895	.	A	C	.	.	MAF_INRAE=6.962;MAF_USDA=28.333
NC_035088.1	62397897	.	C	T	.	.	MAF_USDA=21.667
NC_035088.1	62398010	.	G	T	.	.	MAF_USDA=2.5
NC_035088.1	62398014	.	A	C	.	.	MAF_USDA=21.186
NC_035088.1	62398070	.	C	A	.	.	MAF_INRAE=6.962;MAF_USDA=36.667
NC_035088.1	62398142	.	A	G	.	.	MAF_INRAE=6.962;MAF_USDA=36.066
NC_035088.1	62398182	.	A	T	.	.	MAF_USDA=22.131
NC_035088.1	62398206	.	A	C	.	.	MAF_INRAE=30.833
NC_035088.1	62398238	.	C	T	.	.	MAF_INRAE=25.0
NC_035088.1	62398312	.	A	G	.	.	MAF_INRAE=6.962;MAF_USDA=36.667
NC_035088.1	62398344	.	T	A	.	.	MAF_INRAE=6.962;MAF_USDA=37.5
NC_035088.1	62398345	.	G	A	.	.	MAF_INRAE=7.5;MAF_USDA=37.5
NC_035088.1	62398347	.	T	C	.	.	MAF_INRAE=22.5
NC_035088.1	62398394	.	A	C	.	.	MAF_INRAE=5.696;MAF_USDA=1.639
NC_035088.1	62398474	.	C	T	.	.	MAF_USDA=1.639
NC_035088.1	62398495	.	TCCACT	TCCACC	.	.	MAF_USDA=6.25
NC_035088.1	62398496	.	C	T	.	.	MAF_INRAE=21.667
NC_035088.1	62398500	.	T	C	.	.	MAF_INRAE=7.5
NC_035088.1	62398501	.	T	C	.	.	MAF_INRAE=21.667
NC_035088.1	62398506	.	C	A	.	.	MAF_INRAE=21.667
NC_035088.1	62398507	.	G	A	.	.	MAF_INRAE=7.5
NC_035088.1	62398508	.	G	A	.	.	MAF_USDA=13.934
NC_035088.1	62398564	.	A	G	.	.	MAF_INRAE=20.0
NC_035088.1	62398624	.	C	T	.	.	MAF_INRAE=5.263
NC_035088.1	62398625	.	C	A	.	.	MAF_INRAE=24.167
NC_035088.1	62398701	.	G	T	.	.	MAF_INRAE=4.167
NC_035088.1	62398746	.	G	A	.	.	MAF_INRAE=6.962;MAF_USDA=39.167
NC_035088.1	62398750	.	G	T	.	.	MAF_INRAE=21.667
NC_035088.1	62398761	.	T	C	.	.	MAF_INRAE=6.962;MAF_USDA=39.167
NC_035088.1	62398818	.	G	A	.	.	MAF_INRAE=12.658;MAF_USDA=1.639
NC_035088.1	62398855	.	A	T	.	.	MAF_INRAE=5.833;MAF_USDA=7.377
NC_035088.1	62398877	.	C	T	.	.	MAF_INRAE=25.316;MAF_USDA=4.918
NC_035088.1	62398878	.	G	A	.	.	MAF_INRAE=6.962;MAF_USDA=3.529
NC_035088.1	62398894	.	G	A	.	.	MAF_INRAE=6.962;MAF_USDA=38.525
NC_035088.1	62398945	.	A	T	.	.	MAF_INRAE=5.263;MAF_USDA=38.525
NC_035088.1	62398958	.	T	C	.	.	MAF_USDA=3.279
NC_035088.1	62398983	.	G	T	.	.	MAF_INRAE=2.5
NC_035088.1	62398993	.	C	T	.	.	MAF_INRAE=2.5
NC_035088.1	62398994	.	T	C	.	.	MAF_INRAE=2.5
NC_035088.1	62398997	.	A	T	.	.	MAF_INRAE=2.5
NC_035088.1	62399036	.	T	C	.	.	MAF_USDA=25.41
NC_035088.1	62399127	.	C	A	.	.	MAF_INRAE=4.167
NC_035088.1	62399161	.	G	A	.	.	MAF_INRAE=6.329;MAF_USDA=14.754
NC_035088.1	62399216	.	G	A	.	.	MAF_USDA=1.667
NC_035088.1	62399284	.	T	C	.	.	MAF_USDA=2.459
NC_035088.1	62399387	.	A	T	.	.	MAF_INRAE=6.329;MAF_USDA=1.765
NC_035088.1	62399418	.	C	T	.	.	MAF_USDA=1.639
NC_035088.1	62399423	.	C	A	.	.	MAF_USDA=2.459
NC_035088.1	62399446	.	T	A	.	.	MAF_INRAE=3.333;MAF_USDA=2.459
NC_035088.1	62399447	.	G	T	.	.	MAF_INRAE=12.025;MAF_USDA=1.639
NC_035088.1	62399480	.	G	C	.	.	MAF_INRAE=8.228;MAF_USDA=13.115
NC_035088.1	62399553	.	A	G	.	.	MAF_USDA=1.639
NC_035088.1	62399573	.	T	G	.	.	MAF_USDA=2.353
NC_035088.1	62399575	.	A	T	.	.	MAF_INRAE=26.582;MAF_USDA=9.016
NC_035088.1	62399595	.	G	A	.	.	MAF_USDA=1.639
NC_035088.1	62399615	.	T	A	.	.	MAF_INRAE=3.333
NC_035088.1	62399659	.	G	A	.	.	MAF_USDA=9.016
NC_035088.1	62399671	.	A	G	.	.	MAF_INRAE=23.333
NC_035088.1	62399824	.	T	A	.	.	MAF_INRAE=12.658;MAF_USDA=1.639
NC_035088.1	62399874	.	A	G	.	.	MAF_INRAE=5.0;MAF_USDA=6.557
NC_035088.1	62400112	.	A	C	.	.	MAF_USDA=19.672
NC_035088.1	62400222	.	G	A	.	.	MAF_INRAE=39.167
NC_035088.1	62400244	.	A	G	.	.	MAF_USDA=25.0
NC_035088.1	62400246	.	A	G	.	.	MAF_USDA=25.0
NC_035088.1	62400247	.	G	T	.	.	MAF_USDA=25.0
NC_035088.1	62400248	.	G	T	.	.	MAF_USDA=22.917
NC_035088.1	62400249	.	C	A	.	.	MAF_USDA=27.083
NC_035088.1	62400256	.	G	T	.	.	MAF_INRAE=27.215;MAF_USDA=9.016
NC_035088.1	62400273	.	T	C	.	.	MAF_INRAE=27.5
NC_035088.1	62400289	.	C	A	.	.	MAF_USDA=2.941
NC_035088.1	62400314	.	G	A	.	.	MAF_INRAE=3.797
NC_035088.1	62400316	.	A	T	.	.	MAF_INRAE=27.5
NC_035088.1	62400333	.	T	A	.	.	MAF_USDA=2.459
NC_035088.1	62400358	.	C	A	.	.	MAF_INRAE=28.333
NC_035088.1	62400362	.	T	C	.	.	MAF_USDA=2.459
NC_035088.1	62400427	.	A	T	.	.	MAF_INRAE=28.333
NC_035088.1	62400433	.	A	C	.	.	MAF_INRAE=28.333
NC_035088.1	62400481	.	A	T	.	.	MAF_INRAE=6.667;MAF_USDA=4.167
NC_035088.1	62400485	.	T	G	.	.	MAF_INRAE=4.167;MAF_USDA=2.083
NC_035088.1	62400535	.	C	T	.	.	MAF_INRAE=39.167
NC_035088.1	62400546	.	A	T	.	.	MAF_INRAE=10.833;MAF_USDA=10.417
NC_035088.1	62400601	.	G	T	.	.	MAF_INRAE=41.667
NC_035088.1	62400607	.	A	G	.	.	MAF_INRAE=40.0
NC_035088.1	62400614	.	A	C	.	.	MAF_USDA=27.083
NC_035088.1	62400617	.	G	T	.	.	MAF_INRAE=47.5
NC_035088.1	62400619	.	A	G	.	.	MAF_INRAE=40.833
NC_035088.1	62400691	.	A	G	.	.	MAF_INRAE=40.833
NC_035088.1	62400731	.	C	T	.	.	MAF_INRAE=46.667
NC_035088.1	62400744	.	A	C	.	.	MAF_INRAE=42.5
NC_035088.1	62400914	.	T	C	.	.	MAF_INRAE=39.167
NC_035088.1	62400966	.	T	G	.	.	MAF_USDA=18.033
NC_035088.1	62401154	.	A	T	.	.	MAF_INRAE=40.0
NC_035088.1	62401197	.	T	A	.	.	MAF_USDA=2.459
NC_035088.1	62401344	.	A	G	.	.	MAF_INRAE=12.658;MAF_USDA=25.294
NC_035088.1	62401377	.	T	G	.	.	MAF_USDA=1.639
NC_035088.1	62401380	.	T	A	.	.	MAF_USDA=3.279
NC_035088.1	62401427	.	C	T	.	.	MAF_INRAE=7.5;MAF_USDA=4.167
NC_035088.1	62401612	.	G	A	.	.	MAF_INRAE=40.0
NC_035088.1	62401618	.	T	A	.	.	MAF_INRAE=23.418;MAF_USDA=29.412
NC_035088.1	62401640	.	T	G	.	.	MAF_INRAE=3.333;MAF_USDA=3.279
NC_035088.1	62401645	.	T	A	.	.	MAF_INRAE=24.167;MAF_USDA=18.235
NC_035088.1	62401647	.	G	A	.	.	MAF_INRAE=24.167;MAF_USDA=18.235
NC_035088.1	62401659	.	A	G	.	.	MAF_INRAE=24.167;MAF_USDA=27.083
NC_035088.1	62401660	.	G	A	.	.	MAF_USDA=4.167
NC_035088.1	62401682	.	G	A	.	.	MAF_INRAE=25.0;MAF_USDA=10.417
NC_035088.1	62401692	.	T	A	.	.	MAF_INRAE=50.0;MAF_USDA=39.583
NC_035088.1	62401719	.	G	C	.	.	MAF_USDA=2.459
NC_035088.1	62401734	.	G	A	.	.	MAF_USDA=1.639
NC_035088.1	62401758	.	G	A	.	.	MAF_INRAE=34.167;MAF_USDA=44.706
NC_035088.1	62401788	.	G	A	.	.	MAF_USDA=4.918
NC_035088.1	62401791	.	C	T	.	.	MAF_USDA=4.918
NC_035088.1	62401794	.	A	G	.	.	MAF_USDA=10.656
NC_035088.1	62401837	.	T	C	.	.	MAF_USDA=4.918
NC_035088.1	62401850	.	C	T	.	.	MAF_USDA=4.706
NC_035088.1	62401853	.	T	A	.	.	MAF_INRAE=3.333;MAF_USDA=3.279
NC_035088.1	62401935	.	A	G	.	.	MAF_INRAE=3.333
NC_035088.1	62401955	.	T	A	.	.	MAF_USDA=5.0
NC_035088.1	62401964	.	G	A	.	.	MAF_USDA=5.833
NC_035088.1	62401987	.	C	T	.	.	MAF_USDA=4.167
NC_035088.1	62402031	.	T	C	.	.	MAF_USDA=20.238
NC_035088.1	62402056	.	A	C	.	.	MAF_USDA=2.083
NC_035088.1	62402067	.	T	C	.	.	MAF_USDA=12.5
NC_035088.1	62402074	.	A	T	.	.	MAF_USDA=18.75
NC_035088.1	62402090	.	G	T	.	.	MAF_USDA=6.25
NC_035088.1	62402098	.	T	A	.	.	MAF_USDA=4.167
NC_035088.1	62402119	.	C	A	.	.	MAF_USDA=3.529
NC_035088.1	62402159	.	C	T	.	.	MAF_INRAE=25.833
NC_035088.1	62402193	.	C	T	.	.	MAF_USDA=1.667
NC_035088.1	62402209	.	T	A	.	.	MAF_INRAE=10.833
NC_035088.1	62402271	.	A	C	.	.	MAF_USDA=4.098
NC_035088.1	62402273	.	C	A	.	.	MAF_INRAE=3.333;MAF_USDA=3.279
NC_035088.1	62402275	.	A	G	.	.	MAF_USDA=2.459
NC_035088.1	62402277	.	G	T	.	.	MAF_INRAE=5.0
NC_035088.1	62402308	.	A	C	.	.	MAF_INRAE=20.886;MAF_USDA=48.235
NC_035088.1	62402319	.	C	T	.	.	MAF_USDA=2.941
NC_035088.1	62402362	.	A	G	.	.	MAF_INRAE=5.833;MAF_USDA=6.471
NC_035088.1	62402395	.	A	T	.	.	MAF_INRAE=5.833;MAF_USDA=23.529
NC_035088.1	62402398	.	A	C	.	.	MAF_INRAE=5.833;MAF_USDA=23.529
NC_035088.1	62402401	.	T	A	.	.	MAF_INRAE=5.833;MAF_USDA=23.529
NC_035088.1	62402406	.	C	A	.	.	MAF_INRAE=5.833;MAF_USDA=23.529
NC_035088.1	62402414	.	C	T	.	.	MAF_INRAE=5.833;MAF_USDA=23.529
NC_035088.1	62402424	.	A	T	.	.	MAF_INRAE=12.658;MAF_USDA=1.765
NC_035088.1	62402442	.	G	A	.	.	MAF_USDA=6.557
NC_035088.1	62402505	.	G	A	.	.	MAF_INRAE=5.696;MAF_USDA=1.639
NC_035088.1	62402571	.	A	G	.	.	MAF_INRAE=2.632
NC_035088.1	62402598	.	A	G	.	.	MAF_USDA=13.529
NC_035088.1	62402768	.	A	T	.	.	MAF_INRAE=35.443;MAF_USDA=35.882
NC_035088.1	62402788	.	G	A	.	.	MAF_INRAE=5.833;MAF_USDA=5.294
NC_035088.1	62402840	.	C	A	.	.	MAF_INRAE=48.101;MAF_USDA=30.588
NC_035088.1	62402882	.	T	C	.	.	MAF_USDA=4.098
NC_035088.1	62402912	.	G	A	.	.	MAF_USDA=35.882
NC_035088.1	62402913	.	A	C	.	.	MAF_INRAE=5.0
NC_035088.1	62402915	.	A	G	.	.	MAF_USDA=4.918
NC_035088.1	62402918	.	T	G	.	.	MAF_INRAE=5.696;MAF_USDA=3.279
NC_035088.1	62402971	.	A	T	.	.	MAF_INRAE=48.101;MAF_USDA=30.588
NC_035088.1	62402987	.	T	G	.	.	MAF_INRAE=12.658;MAF_USDA=24.706
NC_035088.1	62403159	.	G	A	.	.	MAF_INRAE=37.5;MAF_USDA=45.294
NC_035088.1	62403169	.	T	C	.	.	MAF_INRAE=37.5;MAF_USDA=49.412
NC_035088.1	62403177	.	T	A	.	.	MAF_USDA=12.941
NC_035088.1	62403186	.	G	C	.	.	MAF_USDA=15.882
NC_035088.1	62403216	.	C	T	.	.	MAF_USDA=20.492
NC_035088.1	62403217	.	T	G	.	.	MAF_USDA=16.667
NC_035088.1	62403279	.	C	T	.	.	MAF_INRAE=12.658
NC_035088.1	62403303	.	C	T	.	.	MAF_INRAE=12.5;MAF_USDA=4.706
NC_035088.1	62403308	.	C	A	.	.	MAF_USDA=6.557
NC_035088.1	62403388	.	A	G	.	.	MAF_USDA=18.033
NC_035088.1	62403428	.	G	C	.	.	MAF_USDA=1.639
NC_035088.1	62403431	.	C	T	.	.	MAF_INRAE=4.167
NC_035088.1	62403434	.	T	G	.	.	MAF_INRAE=4.167
NC_035088.1	62403435	.	A	G	.	.	MAF_INRAE=4.167
NC_035088.1	62403446	.	G	T	.	.	MAF_INRAE=4.167
NC_035088.1	62403471	.	C	T	.	.	MAF_USDA=3.279
NC_035088.1	62403542	.	G	C	.	.	MAF_INRAE=4.167
NC_035088.1	62403572	.	C	A	.	.	MAF_INRAE=32.911;MAF_USDA=20.588
NC_035088.1	62403640	.	T	G	.	.	MAF_INRAE=30.0
NC_035088.1	62403834	.	G	A	.	.	MAF_USDA=16.667
NC_035088.1	62403873	.	G	T	.	.	MAF_INRAE=6.329
NC_035088.1	62403947	.	T	C	.	.	MAF_INRAE=3.333;MAF_USDA=4.706
NC_035088.1	62404131	.	G	C	.	.	MAF_USDA=2.459
NC_035088.1	62404194	.	T	G	.	.	MAF_USDA=4.098
NC_035088.1	62404261	.	A	C	.	.	MAF_USDA=4.918
NC_035088.1	62404290	.	G	A	.	.	MAF_USDA=5.294
NC_035088.1	62404291	.	A	G	.	.	MAF_INRAE=25.316;MAF_USDA=5.738
NC_035088.1	62404312	.	T	C	.	.	MAF_INRAE=6.962;MAF_USDA=4.118
NC_035088.1	62404361	.	T	G	.	.	MAF_USDA=4.918
NC_035088.1	62404364	.	T	A	.	.	MAF_USDA=2.459
NC_035088.1	62404460	.	G	A	.	.	MAF_USDA=5.882
NC_035088.1	62404465	.	C	T	.	.	MAF_INRAE=6.962;MAF_USDA=2.353
NC_035088.1	62404472	.	G	T	.	.	MAF_INRAE=48.101;MAF_USDA=38.235
NC_035088.1	62404473	.	G	T	.	.	MAF_INRAE=48.333;MAF_USDA=39.412
NC_035088.1	62404613	.	T	G	.	.	MAF_USDA=4.098
NC_035088.1	62404626	.	C	T	.	.	MAF_USDA=8.235
NC_035088.1	62404766	.	T	A	.	.	MAF_USDA=27.083
NC_035088.1	62404850	.	A	G	.	.	MAF_INRAE=6.962
NC_035088.1	62404863	.	G	T	.	.	MAF_INRAE=6.962;MAF_USDA=3.529
NC_035088.1	62404890	.	A	C	.	.	MAF_USDA=7.377
NC_035088.1	62404925	.	G	T	.	.	MAF_USDA=8.235
NC_035088.1	62404926	.	T	A	.	.	MAF_USDA=7.647
NC_035088.1	62405031	.	G	T	.	.	MAF_INRAE=47.368;MAF_USDA=37.5
NC_035088.1	62405041	.	T	C	.	.	MAF_INRAE=3.333
NC_035088.1	62405044	.	A	T	.	.	MAF_USDA=27.083
NC_035088.1	62405061	.	T	C	.	.	MAF_USDA=25.0
NC_035088.1	62405091	.	T	C	.	.	MAF_USDA=5.294
NC_035088.1	62405188	.	G	T	.	.	MAF_USDA=1.639
NC_035088.1	62405334	.	A	T	.	.	MAF_USDA=2.459
NC_035088.1	62405345	.	T	A	.	.	MAF_USDA=8.824
NC_035088.1	62405351	.	T	C	.	.	MAF_USDA=1.639
NC_035088.1	62405435	.	G	A	.	.	MAF_USDA=4.167
NC_035088.1	62405540	.	G	T	.	.	MAF_INRAE=44.937;MAF_USDA=18.235
NC_035088.1	62405641	.	T	A	.	.	MAF_USDA=4.706
NC_035088.1	62405642	.	C	A	.	.	MAF_USDA=4.706
NC_035088.1	62405643	.	G	T	.	.	MAF_USDA=4.706
NC_035088.1	62405645	.	G	A	.	.	MAF_USDA=4.706
NC_035088.1	62405646	.	G	T	.	.	MAF_USDA=4.706
NC_035088.1	62405785	.	A	G	.	.	MAF_USDA=3.279
NC_035088.1	62405992	.	A	T	.	.	MAF_USDA=4.098
NC_035088.1	62406147	.	C	A	.	.	MAF_INRAE=16.667;MAF_USDA=4.167
NC_035088.1	62406149	.	T	A	.	.	MAF_INRAE=16.667;MAF_USDA=4.167
NC_035088.1	62406154	.	A	C	.	.	MAF_INRAE=3.333
NC_035088.1	62406167	.	A	C	.	.	MAF_INRAE=3.333
NC_035088.1	62406315	.	G	A	.	.	MAF_USDA=4.706
NC_035088.1	62406405	.	C	T	.	.	MAF_USDA=2.459
NC_035088.1	62406437	.	G	C	.	.	MAF_INRAE=6.667
NC_035088.1	62406562	.	C	A	.	.	MAF_USDA=2.083
NC_035088.1	62406780	.	C	T	.	.	MAF_USDA=8.197
NC_035088.1	62406788	.	G	A	.	.	MAF_INRAE=4.167;MAF_USDA=1.639
NC_035088.1	62406792	.	C	T	.	.	MAF_USDA=1.639
NC_035088.1	62406862	.	A	T	.	.	MAF_USDA=4.167
NC_035088.1	62406874	.	T	A	.	.	MAF_USDA=4.098
NC_035088.1	62406994	.	T	C	.	.	MAF_INRAE=15.789;MAF_USDA=4.167
NC_035088.1	62407001	.	C	T	.	.	MAF_INRAE=5.063
NC_035088.1	62407100	.	G	A	.	.	MAF_INRAE=44.304;MAF_USDA=37.647
NC_035088.1	62407130	.	C	A	.	.	MAF_USDA=1.765
NC_035088.1	62407137	.	G	A	.	.	MAF_USDA=1.765
NC_035088.1	62407193	.	A	T	.	.	MAF_USDA=6.25
NC_035088.1	62407194	.	C	T	.	.	MAF_USDA=6.25
NC_035088.1	62407195	.	A	C	.	.	MAF_USDA=6.25
NC_035088.1	62407196	.	C	T	.	.	MAF_USDA=2.381
NC_035088.1	62407205	.	T	A	.	.	MAF_USDA=2.353
NC_035088.1	62407206	.	C	T	.	.	MAF_USDA=2.353
NC_035088.1	62407213	.	G	A	.	.	MAF_USDA=2.353
NC_035088.1	62407218	.	C	A	.	.	MAF_USDA=3.279
NC_035088.1	62407221	.	T	C	.	.	MAF_USDA=2.353
NC_035088.1	62407223	.	A	T	.	.	MAF_USDA=2.353
NC_035088.1	62407253	.	G	C	.	.	MAF_USDA=4.098
NC_035088.1	62407254	.	T	C	.	.	MAF_USDA=4.098
NC_035088.1	62407278	.	T	A	.	.	MAF_USDA=3.279
NC_035088.1	62407281	.	G	A	.	.	MAF_USDA=1.639
NC_035088.1	62407303	.	G	A	.	.	MAF_USDA=4.098
NC_035088.1	62407369	.	A	T	.	.	MAF_USDA=9.412
NC_035088.1	62407396	.	T	G	.	.	MAF_INRAE=6.329;MAF_USDA=21.176
NC_035088.1	62407572	.	C	T	.	.	MAF_INRAE=28.481
NC_035088.1	62407713	.	G	A	.	.	MAF_INRAE=3.333;MAF_USDA=4.706
NC_035088.1	62407797	.	C	A	.	.	MAF_USDA=6.557
NC_035088.1	62407814	.	A	C	.	.	MAF_INRAE=6.962;MAF_USDA=8.824
NC_035088.1	62407912	.	A	G	.	.	MAF_INRAE=44.937;MAF_USDA=45.294
NC_035088.1	62408382	.	T	C	.	.	MAF_INRAE=19.62;MAF_USDA=19.412
NC_035088.1	62408384	.	C	T	.	.	MAF_INRAE=27.848;MAF_USDA=16.471
NC_035088.1	62408386	.	G	A	.	.	MAF_USDA=8.824
NC_035088.1	62408414	.	C	T	.	.	MAF_INRAE=6.329;MAF_USDA=3.529
NC_035088.1	62408463	.	G	A	.	.	MAF_INRAE=4.43;MAF_USDA=1.639
NC_035088.1	62408506	.	A	T	.	.	MAF_INRAE=6.329;MAF_USDA=6.25
NC_035088.1	62408539	.	G	A	.	.	MAF_INRAE=17.089;MAF_USDA=9.524
NC_035088.1	62408553	.	C	T	.	.	MAF_INRAE=6.329
NC_035088.1	62408562	.	C	G	.	.	MAF_INRAE=44.937;MAF_USDA=25.294
NC_035088.1	62408564	.	C	T	.	.	MAF_USDA=1.639
NC_035088.1	62408575	.	T	C	.	.	MAF_INRAE=47.368;MAF_USDA=47.059
NC_035088.1	62408588	.	C	T	.	.	MAF_USDA=1.639
NC_035088.1	62408589	.	G	A	.	.	MAF_USDA=6.557
NC_035088.1	62408638	.	G	A	.	.	MAF_USDA=1.639
NC_035088.1	62408659	.	G	A	.	.	MAF_USDA=1.639
NC_035088.1	62408672	.	C	G	.	.	MAF_USDA=6.25
NC_035088.1	62408673	.	C	A	.	.	MAF_USDA=6.25
NC_035088.1	62408691	.	C	A	.	.	MAF_USDA=4.167
NC_035088.1	62408698	.	C	T	.	.	MAF_USDA=6.557
NC_035088.1	62408699	.	G	A	.	.	MAF_USDA=3.279
NC_035088.1	62408722	.	G	A	.	.	MAF_USDA=3.279
NC_035088.1	62408730	.	A	T	.	.	MAF_USDA=7.377
NC_035088.1	62408740	.	C	T	.	.	MAF_USDA=3.279
NC_035088.1	62408745	.	G	A	.	.	MAF_INRAE=49.367;MAF_USDA=31.765
NC_035088.1	62408751	.	G	A	.	.	MAF_USDA=8.824
NC_035088.1	62408773	.	G	A	.	.	MAF_INRAE=3.333
NC_035088.1	62408811	.	C	T	.	.	MAF_INRAE=4.167
NC_035088.1	62408824	.	C	T	.	.	MAF_USDA=1.639
NC_035088.1	62408825	.	G	A	.	.	MAF_USDA=1.639
NC_035088.1	62408844	.	C	T	.	.	MAF_INRAE=44.937;MAF_USDA=34.118
NC_035088.1	62408900	.	A	T	.	.	MAF_USDA=2.459
NC_035088.1	62408914	.	A	C	.	.	MAF_USDA=1.639
NC_035088.1	62409000	.	T	C	.	.	MAF_USDA=1.639
NC_035088.1	62409063	.	G	A	.	.	MAF_USDA=4.918
NC_035088.1	62409250	.	C	T	.	.	MAF_INRAE=17.089;MAF_USDA=8.929
NC_035088.1	62409278	.	A	G	.	.	MAF_INRAE=44.937;MAF_USDA=35.119
NC_035088.1	62409383	.	G	T	.	.	MAF_INRAE=3.333
NC_035088.1	62409426	.	G	A	.	.	MAF_INRAE=44.304;MAF_USDA=29.518
NC_035088.1	62409508	.	T	G	.	.	MAF_USDA=3.333
NC_035088.1	62409560	.	T	A	.	.	MAF_INRAE=38.608;MAF_USDA=23.81
NC_035088.1	62409712	.	G	T	.	.	MAF_INRAE=5.696;MAF_USDA=2.5
NC_035088.1	62409719	.	G	T	.	.	MAF_INRAE=38.608;MAF_USDA=26.786
NC_035088.1	62409721	.	T	G	.	.	MAF_USDA=1.667
NC_035088.1	62409730	.	C	A	.	.	MAF_INRAE=6.329;MAF_USDA=12.5
NC_035088.1	62409731	.	T	C	.	.	MAF_INRAE=29.114;MAF_USDA=39.881
NC_035088.1	62410111	.	G	A	.	.	MAF_INRAE=24.051;MAF_USDA=38.889
NC_035088.1	62410176	.	A	C	.	.	MAF_INRAE=5.833
NC_035088.1	62410217	.	G	T	.	.	MAF_INRAE=4.167;MAF_USDA=3.39
NC_035088.1	62410469	.	G	A	.	.	MAF_INRAE=41.772;MAF_USDA=27.381
NC_035088.1	62410515	.	T	G	.	.	MAF_INRAE=5.696;MAF_USDA=4.167
NC_035088.1	62410520	.	C	T	.	.	MAF_USDA=4.167
NC_035088.1	62410553	.	T	C,A	.	.	MAF_INRAE=31.579
NC_035088.1	62410581	.	T	C	.	.	MAF_USDA=4.167
NC_035088.1	62410584	.	A	C	.	.	MAF_USDA=4.167
NC_035088.1	62410633	.	C	A	.	.	MAF_INRAE=4.167;MAF_USDA=2.5
NC_035088.1	62410636	.	A	G	.	.	MAF_USDA=2.5
NC_035088.1	62410664	.	A	G	.	.	MAF_INRAE=3.333
NC_035088.1	62410678	.	G	A	.	.	MAF_INRAE=38.608;MAF_USDA=26.19
NC_035088.1	62410710	.	C	G	.	.	MAF_USDA=2.381
NC_035088.1	62410748	.	C	G	.	.	MAF_INRAE=13.333
NC_035088.1	62410750	.	G	A	.	.	MAF_INRAE=13.333
NC_035088.1	62410753	.	T	C	.	.	MAF_INRAE=13.333
NC_035088.1	62410755	.	C	T	.	.	MAF_INRAE=13.333
NC_035088.1	62410759	.	G	A	.	.	MAF_INRAE=27.5;MAF_USDA=7.5
NC_035088.1	62410837	.	T	C	.	.	MAF_INRAE=24.167
NC_035088.1	62410907	.	G	T	.	.	MAF_INRAE=15.0
NC_035088.1	62411028	.	A	G	.	.	MAF_INRAE=35.833
NC_035088.1	62411056	.	T	A	.	.	MAF_INRAE=39.167
NC_035088.1	62411095	.	T	C	.	.	MAF_INRAE=18.333;MAF_USDA=8.333
NC_035088.1	62411151	.	C	A	.	.	MAF_INRAE=4.167;MAF_USDA=2.381
NC_035088.1	62411162	.	C	T	.	.	MAF_INRAE=8.861
NC_035088.1	62411166	.	T	G	.	.	MAF_USDA=2.5
NC_035088.1	62411180	.	T	C	.	.	MAF_USDA=4.762
NC_035088.1	62411207	.	G	A	.	.	MAF_INRAE=6.329;MAF_USDA=21.667
NC_035088.1	62411219	.	A	T	.	.	MAF_INRAE=6.329;MAF_USDA=15.833
NC_035088.1	62411248	.	C	T	.	.	MAF_INRAE=5.696;MAF_USDA=1.667
NC_035088.1	62411387	.	A	C	.	.	MAF_INRAE=5.696;MAF_USDA=16.667
NC_035088.1	62411389	.	T	C	.	.	MAF_USDA=2.083
NC_035088.1	62411462	.	G	A	.	.	MAF_USDA=1.667
NC_035088.1	62411488	.	T	G	.	.	MAF_INRAE=27.848;MAF_USDA=16.667
NC_035088.1	62411610	.	T	C	.	.	MAF_INRAE=25.316;MAF_USDA=5.0
NC_035088.1	62411735	.	G	A	.	.	MAF_INRAE=3.333
NC_035088.1	62411817	.	T	A	.	.	MAF_USDA=4.167
NC_035088.1	62411850	.	C	T	.	.	MAF_USDA=1.667
NC_035088.1	62412232	.	T	A	.	.	MAF_INRAE=8.861
NC_035088.1	62412235	.	G	T	.	.	MAF_INRAE=3.333
NC_035088.1	62412273	.	G	T	.	.	MAF_INRAE=4.167;MAF_USDA=7.059
NC_035088.1	62412375	.	A	T	.	.	MAF_INRAE=10.833
NC_035088.1	62412399	.	A	T	.	.	MAF_INRAE=4.167
NC_035088.1	62412407	.	A	T	.	.	MAF_INRAE=27.848
NC_035088.1	62412452	.	G	A	.	.	MAF_USDA=1.667
NC_035088.1	62412463	.	G	A	.	.	MAF_USDA=1.667
NC_035088.1	62412538	.	G	C	.	.	MAF_INRAE=25.316;MAF_USDA=18.333
NC_035088.1	62412701	.	C	T	.	.	MAF_INRAE=27.848;MAF_USDA=13.095
NC_035088.1	62412714	.	G	A	.	.	MAF_USDA=4.167
NC_035088.1	62412753	.	GAA	GAC	.	.	MAF_USDA=20.833
NC_035088.1	62412755	.	A	C	.	.	MAF_USDA=18.333
NC_035088.1	62412756	.	C	A	.	.	MAF_USDA=48.81
NC_035088.1	62412757	.	A	T	.	.	MAF_USDA=41.667
NC_035088.1	62412760	.	T	G	.	.	MAF_USDA=33.333
NC_035088.1	62412885	.	C	A	.	.	MAF_INRAE=15.833;MAF_USDA=8.333
NC_035088.1	62412890	.	C	A	.	.	MAF_INRAE=27.848;MAF_USDA=20.0
NC_035088.1	62412908	.	T	C	.	.	MAF_INRAE=4.43
NC_035088.1	62412954	.	T	A	.	.	MAF_INRAE=3.797
NC_035088.1	62412955	.	A	T	.	.	MAF_INRAE=43.038
NC_035088.1	62412971	.	T	G	.	.	MAF_INRAE=31.646;MAF_USDA=23.214
NC_035088.1	62413005	.	A	T	.	.	MAF_INRAE=36.076;MAF_USDA=35.833
NC_035088.1	62413029	.	C	A	.	.	MAF_INRAE=36.076;MAF_USDA=48.333
NC_035088.1	62413036	.	T	C	.	.	MAF_INRAE=4.167;MAF_USDA=2.5
NC_035088.1	62413089	.	G	T	.	.	MAF_INRAE=27.848;MAF_USDA=6.667
NC_035088.1	62413129	.	A	G	.	.	MAF_USDA=2.5
NC_035088.1	62413131	.	G	T	.	.	MAF_USDA=2.5
NC_035088.1	62413132	.	A	T	.	.	MAF_USDA=2.5
NC_035088.1	62413146	.	C	A	.	.	MAF_INRAE=39.241;MAF_USDA=32.738
NC_035088.1	62413168	.	C	A	.	.	MAF_INRAE=24.167;MAF_USDA=39.286
NC_035088.1	62413257	.	C	A	.	.	MAF_INRAE=3.333;MAF_USDA=16.667
NC_035088.1	62413258	.	T	G	.	.	MAF_USDA=7.5
NC_035088.1	62413271	.	T	G	.	.	MAF_INRAE=35.443;MAF_USDA=49.167
NC_035088.1	62413307	.	G	C	.	.	MAF_INRAE=38.608;MAF_USDA=29.508
NC_035088.1	62413353	.	C	T	.	.	MAF_INRAE=38.608;MAF_USDA=29.508
NC_035088.1	62413372	.	T	G	.	.	MAF_INRAE=15.833;MAF_USDA=8.197
NC_035088.1	62413414	.	C	T	.	.	MAF_USDA=1.639
NC_035088.1	62413487	.	C	A	.	.	MAF_INRAE=38.608;MAF_USDA=30.328
NC_035088.1	62413563	.	A	C	.	.	MAF_USDA=1.639
NC_035088.1	62413564	.	G	T	.	.	MAF_USDA=9.836
NC_035088.1	62413577	.	A	T	.	.	MAF_INRAE=18.333;MAF_USDA=41.803
NC_035088.1	62413612	.	T	G	.	.	MAF_INRAE=37.342;MAF_USDA=31.176
NC_035088.1	62413677	.	A	C	.	.	MAF_INRAE=37.975;MAF_USDA=29.508
NC_035088.1	62413740	.	T	A	.	.	MAF_INRAE=15.833
NC_035088.1	62414041	.	A	G	.	.	MAF_INRAE=45.57;MAF_USDA=32.353
NC_035088.1	62414056	.	T	C	.	.	MAF_USDA=2.459
NC_035088.1	62414091	.	C	T	.	.	MAF_INRAE=30.38;MAF_USDA=30.588
NC_035088.1	62414096	.	T	C	.	.	MAF_USDA=1.639
NC_035088.1	62414179	.	G	T	.	.	MAF_INRAE=26.667
NC_035088.1	62414189	.	C	A	.	.	MAF_INRAE=6.667
NC_035088.1	62414221	.	A	C	.	.	MAF_USDA=2.353
NC_035088.1	62414239	.	C	G	.	.	MAF_USDA=4.167
NC_035088.1	62414295	.	C	T	.	.	MAF_USDA=1.639
NC_035088.1	62414323	.	T	A	.	.	MAF_INRAE=10.833;MAF_USDA=14.706
NC_035088.1	62414324	.	T	A	.	.	MAF_USDA=8.235
NC_035088.1	62414381	.	A	G	.	.	MAF_USDA=5.833
NC_035088.1	62417606	.	T	A	.	.	MAF_INRAE=5.263
NC_035088.1	62417657	.	A	G	.	.	MAF_INRAE=5.263
NC_035088.1	62417827	.	G	A	.	.	MAF_INRAE=4.167
NC_035088.1	62417951	.	G	T	.	.	MAF_INRAE=5.063
NC_035088.1	62418028	.	A	G	.	.	MAF_INRAE=45.0
NC_035088.1	62418104	.	C	A	.	.	MAF_INRAE=5.0
NC_035088.1	62418146	.	T	A	.	.	MAF_USDA=2.459
NC_035088.1	62418311	.	C	A	.	.	MAF_INRAE=35.833
NC_035088.1	62418351	.	C	A	.	.	MAF_INRAE=2.5;MAF_USDA=20.833
NC_035088.1	62418403	.	A	T	.	.	MAF_USDA=1.639
NC_035088.1	62418404	.	T	A	.	.	MAF_USDA=1.639
NC_035088.1	62418427	.	G	A	.	.	MAF_USDA=3.279
NC_035088.1	62418447	.	G	T	.	.	MAF_USDA=1.639
NC_035088.1	62418472	.	G	A	.	.	MAF_INRAE=4.167
NC_035088.1	62418511	.	T	A	.	.	MAF_INRAE=3.333
NC_035088.1	62418552	.	C	A	.	.	MAF_INRAE=4.167
NC_035088.1	62418562	.	G	T	.	.	MAF_INRAE=4.167
NC_035088.1	62418604	.	T	C	.	.	MAF_INRAE=2.5
NC_035088.1	62418632	.	T	C	.	.	MAF_INRAE=25.833;MAF_USDA=35.417
NC_035088.1	62419888	.	C	T	.	.	MAF_INRAE=5.263
NC_035088.1	62419928	.	T	C	.	.	MAF_INRAE=5.263
NC_035088.1	62419971	.	A	C	.	.	MAF_USDA=41.667
NC_035088.1	62420042	.	G	A	.	.	MAF_USDA=50.0
NC_035088.1	62420043	.	A	T	.	.	MAF_USDA=45.833
NC_035088.1	62420192	.	TTAC	CTAC,TTAA	.	.	MAF_INRAE=5.263;MAF_USDA=4.167
NC_035088.1	62420233	.	G	C	.	.	MAF_INRAE=5.263
NC_035088.1	62420267	.	T	C	.	.	MAF_INRAE=3.797;MAF_USDA=10.0
NC_035088.1	62420902	.	T	C	.	.	MAF_INRAE=5.263
NC_035088.1	62420959	.	A	T	.	.	MAF_INRAE=24.167;MAF_USDA=31.25
NC_035088.1	62420969	.	A	T	.	.	MAF_USDA=6.471
NC_035088.1	62423528	.	A	C	.	.	MAF_INRAE=15.833
NC_035088.1	62423590	.	A	T	.	.	MAF_USDA=2.5
NC_035088.1	62423615	.	C	T	.	.	MAF_USDA=6.471
NC_035088.1	62423723	.	T	G	.	.	MAF_USDA=1.176
NC_035088.1	62423724	.	G	T	.	.	MAF_INRAE=3.333;MAF_USDA=5.882
NC_035088.1	62423737	.	T	A	.	.	MAF_INRAE=13.333
NC_035088.1	62423825	.	T	G	.	.	MAF_INRAE=37.5;MAF_USDA=36.885
NC_035088.1	62423841	.	C	A	.	.	MAF_USDA=1.639
NC_035088.1	62423920	.	G	A	.	.	MAF_INRAE=23.333
NC_035088.1	62423968	.	T	C	.	.	MAF_INRAE=3.333
NC_035088.1	62423974	.	A	T	.	.	MAF_INRAE=2.632
NC_035088.1	62424025	.	T	A	.	.	MAF_INRAE=8.333
NC_035088.1	62424029	.	A	C	.	.	MAF_USDA=2.459
NC_035088.1	62424038	.	T	G	.	.	MAF_INRAE=3.165
NC_035088.1	62424046	.	T	G	.	.	MAF_INRAE=2.632
NC_035088.1	62424084	.	A	T	.	.	MAF_INRAE=2.632
NC_035088.1	62424112	.	T	C	.	.	MAF_USDA=3.279
NC_035088.1	62424127	.	G	T	.	.	MAF_INRAE=2.532
NC_035088.1	62424133	.	T	A	.	.	MAF_USDA=4.098
NC_035088.1	62424169	.	C	T	.	.	MAF_INRAE=9.167
NC_035088.1	62424183	.	T	C	.	.	MAF_INRAE=4.43
NC_035088.1	62424184	.	G	T	.	.	MAF_INRAE=5.0
NC_035088.1	62424214	.	T	C	.	.	MAF_USDA=1.639
NC_035088.1	62424262	.	A	C	.	.	MAF_USDA=1.639
NC_035088.1	62424266	.	A	T	.	.	MAF_INRAE=34.167;MAF_USDA=15.882
NC_035088.1	62424275	.	T	A	.	.	MAF_USDA=4.098
NC_035088.1	62424298	.	T	C	.	.	MAF_INRAE=16.667
NC_035088.1	62424304	.	G	T	.	.	MAF_USDA=1.639
NC_035088.1	62424357	.	T	A	.	.	MAF_INRAE=2.5
NC_035088.1	62424373	.	C	G	.	.	MAF_USDA=7.647
NC_035088.1	62424393	.	C	T	.	.	MAF_INRAE=5.263
NC_035088.1	62424408	.	G	T	.	.	MAF_INRAE=15.0
NC_035088.1	62424437	.	T	C	.	.	MAF_INRAE=1.667
NC_035088.1	62424447	.	T	A	.	.	MAF_INRAE=1.899
NC_035088.1	62424455	.	A	T	.	.	MAF_USDA=4.167
NC_035088.1	62424456	.	A	G	.	.	MAF_INRAE=15.0
NC_035088.1	62424468	.	T	A	.	.	MAF_INRAE=1.899
NC_035088.1	62424472	.	G	T	.	.	MAF_INRAE=1.667
NC_035088.1	62424474	.	C	T	.	.	MAF_INRAE=5.833;MAF_USDA=10.656
NC_035088.1	62424476	.	A	T	.	.	MAF_INRAE=1.667
NC_035088.1	62424532	.	T	G	.	.	MAF_USDA=1.639
NC_035088.1	62424544	.	G	T	.	.	MAF_USDA=9.016
NC_035088.1	62424579	.	G	A	.	.	MAF_USDA=2.459
NC_035088.1	62424594	.	T	G	.	.	MAF_INRAE=14.167
NC_035088.1	62424624	.	G	A	.	.	MAF_INRAE=3.797
NC_035088.1	62424643	.	A	G	.	.	MAF_USDA=6.548
NC_035088.1	62428038	.	C	T	.	.	MAF_USDA=4.167
NC_035088.1	62428059	.	A	G	.	.	MAF_USDA=41.667
NC_035088.1	62428072	.	T	G	.	.	MAF_USDA=4.167
NC_035088.1	62428086	.	C	A	.	.	MAF_USDA=41.667
NC_035088.1	62428108	.	A	T	.	.	MAF_USDA=16.667
NC_035088.1	62428133	.	G	T	.	.	MAF_INRAE=2.5;MAF_USDA=4.098
NC_035088.1	62428221	.	C	G	.	.	MAF_INRAE=10.526;MAF_USDA=8.824
NC_035088.1	62428235	.	A	T	.	.	MAF_INRAE=5.263;MAF_USDA=5.294
NC_035088.1	62428301	.	T	G	.	.	MAF_INRAE=4.43
NC_035088.1	62428351	.	T	G	.	.	MAF_INRAE=22.785;MAF_USDA=45.294
NC_035088.1	62428376	.	C	G	.	.	MAF_USDA=1.639
NC_035088.1	62428452	.	G	A	.	.	MAF_USDA=3.279
NC_035088.1	62428453	.	G	A	.	.	MAF_INRAE=4.167;MAF_USDA=4.762
NC_035088.1	62428598	.	C	T	.	.	MAF_INRAE=3.333
NC_035088.1	62429111	.	A	T	.	.	MAF_USDA=20.833
NC_035088.1	62429160	.	G	T	.	.	MAF_USDA=25.0
NC_035088.1	62432441	.	G	C	.	.	MAF_USDA=7.143
NC_035088.1	62432555	.	C	A	.	.	MAF_INRAE=30.833;MAF_USDA=17.059
NC_035088.1	62432559	.	G	A	.	.	MAF_USDA=1.639
NC_035088.1	62432803	.	T	C	.	.	MAF_USDA=45.294
NC_035088.1	62432839	.	T	C	.	.	MAF_USDA=4.098
NC_035088.1	62432850	.	T	C	.	.	MAF_INRAE=5.063;MAF_USDA=41.765
NC_035088.1	62432860	.	C	G	.	.	MAF_USDA=2.459
NC_035088.1	62432926	.	G	A	.	.	MAF_USDA=5.882
NC_035088.1	62432961	.	C	T	.	.	MAF_USDA=15.882
NC_035088.1	62433015	.	G	A	.	.	MAF_USDA=4.918
NC_035088.1	62433147	.	G	T	.	.	MAF_INRAE=5.696;MAF_USDA=18.75
NC_035088.1	62433240	.	G	T	.	.	MAF_USDA=5.738
NC_035088.1	62433249	.	T	A	.	.	MAF_INRAE=3.165;MAF_USDA=12.048
NC_035088.1	62433259	.	G	A	.	.	MAF_USDA=1.639
NC_035088.1	62433316	.	A	C	.	.	MAF_USDA=3.279
NC_035088.1	62433468	.	G	A	.	.	MAF_INRAE=6.667;MAF_USDA=2.941
NC_035088.1	62433480	.	C	T	.	.	MAF_USDA=1.176
NC_035088.1	62433506	.	T	A	.	.	MAF_USDA=4.167
NC_035088.1	62433561	.	C	G	.	.	MAF_USDA=3.279
NC_035088.1	62433755	.	C	A	.	.	MAF_INRAE=5.0;MAF_USDA=10.588
NC_035088.1	62433776	.	C	G	.	.	MAF_USDA=4.918
NC_035088.1	62433789	.	G	A	.	.	MAF_USDA=2.459
NC_035088.1	62433923	.	G	A	.	.	MAF_USDA=1.639
NC_035088.1	62434038	.	A	G	.	.	MAF_INRAE=2.5
NC_035088.1	62434045	.	A	T	.	.	MAF_INRAE=25.316;MAF_USDA=5.0
NC_035088.1	62434078	.	T	C	.	.	MAF_INRAE=5.263
NC_035088.1	62434125	.	C	T	.	.	MAF_INRAE=1.667
NC_035088.1	62434151	.	C	A	.	.	MAF_INRAE=29.747;MAF_USDA=25.0
NC_035088.1	62434214	.	C	A	.	.	MAF_USDA=1.639
NC_035088.1	62434334	.	A	G	.	.	MAF_USDA=2.459
NC_035088.1	62434375	.	T	A	.	.	MAF_INRAE=5.0;MAF_USDA=5.738
NC_035088.1	62434407	.	C	A	.	.	MAF_USDA=4.098
NC_035088.1	62434440	.	C	A	.	.	MAF_USDA=2.459
NC_035088.1	62434476	.	C	A	.	.	MAF_INRAE=2.532;MAF_USDA=27.083
NC_035088.1	62434482	.	T	G	.	.	MAF_INRAE=2.532;MAF_USDA=29.167
NC_035088.1	62434596	.	G	A	.	.	MAF_USDA=3.279
NC_035088.1	62434624	.	G	T	.	.	MAF_USDA=1.639
NC_035088.1	62434787	.	T	C	.	.	MAF_USDA=1.639
NC_035088.1	62434929	.	T	G	.	.	MAF_INRAE=1.667;MAF_USDA=5.738
NC_035088.1	62434940	.	T	A	.	.	MAF_USDA=1.639
NC_035088.1	62434957	.	T	C	.	.	MAF_USDA=2.353
NC_035088.1	62435012	.	C	A	.	.	MAF_USDA=4.098
NC_035088.1	62435020	.	C	T	.	.	MAF_USDA=1.639
NC_035088.1	62435174	.	A	G	.	.	MAF_INRAE=7.5;MAF_USDA=4.118
NC_035088.1	62435203	.	C	G	.	.	MAF_USDA=3.279
NC_035088.1	62435317	.	C	G	.	.	MAF_USDA=4.098
NC_035088.1	62435330	.	T	G	.	.	MAF_USDA=1.176
NC_035088.1	62435359	.	A	C	.	.	MAF_USDA=4.098
NC_035088.1	62435414	.	T	C	.	.	MAF_USDA=10.588
NC_035088.1	62435443	.	G	A	.	.	MAF_INRAE=10.0;MAF_USDA=41.765
NC_035088.1	62435571	.	C	T	.	.	MAF_INRAE=6.667;MAF_USDA=1.765
NC_035088.1	62435685	.	C	A	.	.	MAF_INRAE=5.833;MAF_USDA=2.5
NC_035088.1	62435970	.	G	C	.	.	MAF_USDA=7.377
NC_035088.1	62435972	.	T	G	.	.	MAF_INRAE=7.5;MAF_USDA=18.824
NC_035088.1	62435984	.	A	C	.	.	MAF_USDA=1.639
NC_035088.1	62436019	.	A	G	.	.	MAF_USDA=13.934
NC_035088.1	62436030	.	A	T	.	.	MAF_USDA=7.059
NC_035088.1	62436066	.	A	G	.	.	MAF_INRAE=6.667;MAF_USDA=19.412
NC_035088.1	62436073	.	C	T	.	.	MAF_INRAE=28.481;MAF_USDA=16.471
NC_035088.1	62436087	.	G	T	.	.	MAF_INRAE=5.063;MAF_USDA=11.31
NC_035088.1	62436091	.	G	T	.	.	MAF_USDA=4.118
NC_035088.1	62436103	.	A	C	.	.	MAF_USDA=2.459
NC_035088.1	62436130	.	C	A	.	.	MAF_USDA=5.738
NC_035088.1	62436134	.	A	C	.	.	MAF_INRAE=6.329;MAF_USDA=10.588
NC_035088.1	62436151	.	A	G	.	.	MAF_INRAE=35.443;MAF_USDA=38.235
NC_035088.1	62436163	.	T	A	.	.	MAF_USDA=5.0
NC_035088.1	62436164	.	A	T	.	.	MAF_USDA=5.0
NC_035088.1	62436218	.	T	C	.	.	MAF_USDA=3.333
NC_035088.1	62436247	.	C	A	.	.	MAF_USDA=2.5
NC_035088.1	62436290	.	T	A	.	.	MAF_INRAE=3.797;MAF_USDA=10.119
NC_035088.1	62436363	.	T	G	.	.	MAF_USDA=2.459
NC_035088.1	62436379	.	A	G	.	.	MAF_INRAE=35.833;MAF_USDA=35.882
NC_035088.1	62436408	.	T	G	.	.	MAF_INRAE=5.833;MAF_USDA=11.765
NC_035088.1	62436410	.	G	A	.	.	MAF_INRAE=7.5;MAF_USDA=4.706
NC_035088.1	62436447	.	T	G	.	.	MAF_USDA=1.639
NC_035088.1	62436458	.	A	G	.	.	MAF_USDA=9.412
NC_035088.1	62436546	.	G	A	.	.	MAF_USDA=3.279
NC_035088.1	62436607	.	C	T	.	.	MAF_USDA=3.279
NC_035088.1	62436627	.	G	T	.	.	MAF_INRAE=28.333;MAF_USDA=6.471
NC_035088.1	62436705	.	G	T	.	.	MAF_USDA=1.639
NC_035088.1	62436706	.	G	C	.	.	MAF_USDA=1.639
NC_035088.1	62436817	.	C	G	.	.	MAF_USDA=15.476
NC_035088.1	62436905	.	G	T	.	.	MAF_USDA=1.667
NC_035088.1	62436974	.	T	G	.	.	MAF_USDA=2.5
NC_035088.1	62437057	.	T	C	.	.	MAF_USDA=1.667
NC_035088.1	62437122	.	C	T	.	.	MAF_USDA=4.918
NC_035088.1	62437125	.	C	A	.	.	MAF_INRAE=36.667;MAF_USDA=46.471
NC_035088.1	62437171	.	G	A	.	.	MAF_USDA=3.279
NC_035088.1	62437429	.	G	A	.	.	MAF_INRAE=3.333
NC_035088.1	62437465	.	T	A	.	.	MAF_USDA=2.5
NC_035088.1	62437487	.	T	C	.	.	MAF_INRAE=22.5;MAF_USDA=5.0
NC_035088.1	62437510	.	C	T	.	.	MAF_USDA=12.048
NC_035088.1	62437716	.	A	G	.	.	MAF_INRAE=3.797;MAF_USDA=8.824
NC_035088.1	62437784	.	A	C	.	.	MAF_USDA=4.098
NC_035088.1	62437894	.	C	A	.	.	MAF_INRAE=2.5
NC_035088.1	62437937	.	G	T	.	.	MAF_USDA=1.639
NC_035088.1	62437970	.	G	A	.	.	MAF_INRAE=9.167;MAF_USDA=2.083
NC_035088.1	62438064	.	C	G	.	.	MAF_USDA=1.639
NC_035088.1	62438158	.	G	A	.	.	MAF_INRAE=18.333
NC_035088.1	62438171	.	G	A	.	.	MAF_USDA=4.167
NC_035088.1	62438211	.	T	C	.	.	MAF_INRAE=2.5
NC_035088.1	62438240	.	C	A	.	.	MAF_INRAE=8.861;MAF_USDA=4.167
NC_035088.1	62438249	.	G	A	.	.	MAF_INRAE=2.5
NC_035088.1	62438263	.	A	C	.	.	MAF_INRAE=22.5;MAF_USDA=5.738
NC_035088.1	62438277	.	T	A	.	.	MAF_INRAE=24.684
NC_035088.1	62438648	.	A	T	.	.	MAF_USDA=2.381
NC_035088.1	62438718	.	T	G	.	.	MAF_INRAE=7.5
NC_035088.1	62438741	.	C	A	.	.	MAF_INRAE=3.333
NC_035088.1	62438818	.	A	C	.	.	MAF_INRAE=5.0
NC_035088.1	62438959	.	G	A	.	.	MAF_INRAE=27.848;MAF_USDA=16.471
NC_035088.1	62439026	.	C	T	.	.	MAF_INRAE=4.167;MAF_USDA=1.639
NC_035088.1	62439042	.	G	A	.	.	MAF_INRAE=4.167
NC_035088.1	62439043	.	C	A	.	.	MAF_INRAE=4.167
NC_035088.1	62439150	.	C	T	.	.	MAF_INRAE=3.165;MAF_USDA=5.738
NC_035088.1	62439160	.	T	C	.	.	MAF_INRAE=4.167
NC_035088.1	62439161	.	G	A	.	.	MAF_INRAE=5.263
NC_035088.1	62439176	.	G	A	.	.	MAF_INRAE=4.167;MAF_USDA=5.738
NC_035088.1	62439182	.	G	T	.	.	MAF_INRAE=11.392;MAF_USDA=11.765
NC_035088.1	62439197	.	A	G	.	.	MAF_USDA=2.459
NC_035088.1	62439245	.	G	A	.	.	MAF_INRAE=20.0;MAF_USDA=12.295
NC_035088.1	62439257	.	T	C	.	.	MAF_INRAE=16.667;MAF_USDA=5.738
NC_035088.1	62439277	.	T	G	.	.	MAF_INRAE=5.0;MAF_USDA=4.098
NC_035088.1	62439293	.	T	G	.	.	MAF_INRAE=5.0
NC_035088.1	62439303	.	G	A	.	.	MAF_INRAE=8.228;MAF_USDA=2.459
NC_035088.1	62439313	.	G	T	.	.	MAF_INRAE=5.0
NC_035088.1	62439331	.	G	T	.	.	MAF_INRAE=5.263
NC_035088.1	62439350	.	T	C	.	.	MAF_INRAE=8.861;MAF_USDA=4.918
NC_035088.1	62439377	.	G	A	.	.	MAF_INRAE=36.709;MAF_USDA=36.066
NC_035088.1	62439393	.	C	T	.	.	MAF_INRAE=15.0
NC_035088.1	62439396	.	C	G	.	.	MAF_INRAE=37.975
NC_035088.1	62439408	.	G	A	.	.	MAF_INRAE=4.167
NC_035088.1	62439477	.	T	G	.	.	MAF_INRAE=4.167
NC_035088.1	62439539	.	T	G	.	.	MAF_USDA=1.639
NC_035088.1	62439548	.	G	A	.	.	MAF_USDA=2.459
NC_035088.1	62439607	.	A	C	.	.	MAF_INRAE=7.5;MAF_USDA=1.639
NC_035088.1	62439620	.	C	T	.	.	MAF_INRAE=19.167
NC_035088.1	62439665	.	T	A	.	.	MAF_INRAE=27.848;MAF_USDA=13.115
NC_035088.1	62439666	.	G	T	.	.	MAF_INRAE=28.333;MAF_USDA=13.115
NC_035088.1	62439676	.	T	C	.	.	MAF_INRAE=7.5;MAF_USDA=1.639
NC_035088.1	62439678	.	C	A	.	.	MAF_USDA=4.918
NC_035088.1	62439708	.	T	C	.	.	MAF_INRAE=4.167
NC_035088.1	62439731	.	A	C	.	.	MAF_INRAE=8.333;MAF_USDA=2.459
NC_035088.1	62439734	.	T	A	.	.	MAF_USDA=2.459
NC_035088.1	62439786	.	G	T	.	.	MAF_INRAE=8.333;MAF_USDA=1.639
NC_035088.1	62439838	.	G	T	.	.	MAF_INRAE=8.333;MAF_USDA=1.639
NC_035088.1	62439865	.	T	G	.	.	MAF_INRAE=4.167
NC_035088.1	62439892	.	A	T	.	.	MAF_USDA=2.459
NC_035088.1	62440010	.	C	T	.	.	MAF_USDA=1.639
NC_035088.1	62440098	.	A	T	.	.	MAF_INRAE=8.333;MAF_USDA=1.639
NC_035088.1	62440164	.	T	G	.	.	MAF_INRAE=4.167
NC_035088.1	62440182	.	C	G	.	.	MAF_INRAE=25.316;MAF_USDA=6.667
NC_035088.1	62440216	.	C	A	.	.	MAF_USDA=1.639
NC_035088.1	62440240	.	A	T	.	.	MAF_USDA=1.639
NC_035088.1	62440249	.	C	A	.	.	MAF_INRAE=8.333;MAF_USDA=1.639
NC_035088.1	62440258	.	G	C	.	.	MAF_USDA=8.197
NC_035088.1	62440287	.	A	G	.	.	MAF_INRAE=3.333
NC_035088.1	62440351	.	C	A	.	.	MAF_INRAE=8.228;MAF_USDA=1.639
NC_035088.1	62440352	.	T	G	.	.	MAF_INRAE=3.333;MAF_USDA=1.639
NC_035088.1	62440437	.	A	G	.	.	MAF_INRAE=8.333;MAF_USDA=1.639
NC_035088.1	62440445	.	C	G	.	.	MAF_USDA=1.639
NC_035088.1	62440446	.	G	T	.	.	MAF_USDA=1.639
NC_035088.1	62440447	.	T	A	.	.	MAF_USDA=1.639
NC_035088.1	62440496	.	G	T	.	.	MAF_INRAE=8.228;MAF_USDA=2.459
NC_035088.1	62440546	.	G	T	.	.	MAF_INRAE=7.5;MAF_USDA=1.639
NC_035088.1	62440560	.	C	T	.	.	MAF_USDA=3.279
NC_035088.1	62440579	.	T	A	.	.	MAF_USDA=2.459
NC_035088.1	62440703	.	C	A	.	.	MAF_INRAE=3.333
NC_035088.1	62440747	.	T	C	.	.	MAF_USDA=7.377
NC_035088.1	62440790	.	T	C	.	.	MAF_INRAE=8.228;MAF_USDA=1.639
NC_035088.1	62440794	.	T	C	.	.	MAF_INRAE=4.167
NC_035088.1	62440882	.	A	C	.	.	MAF_USDA=1.639
NC_035088.1	62441034	.	A	G	.	.	MAF_INRAE=14.557;MAF_USDA=9.016
NC_035088.1	62441116	.	C	A	.	.	MAF_USDA=6.557
NC_035088.1	62441189	.	T	G	.	.	MAF_USDA=1.639
NC_035088.1	62441198	.	G	C	.	.	MAF_INRAE=24.167;MAF_USDA=28.824
NC_035088.1	62441242	.	T	C	.	.	MAF_USDA=1.639
NC_035088.1	62441477	.	C	T	.	.	MAF_USDA=1.639
NC_035088.1	62441478	.	A	G	.	.	MAF_USDA=1.639
NC_035088.1	62441532	.	A	C	.	.	MAF_INRAE=47.468;MAF_USDA=49.18
NC_035088.1	62441554	.	A	C	.	.	MAF_INRAE=8.333;MAF_USDA=1.639
NC_035088.1	62441567	.	A	T	.	.	MAF_INRAE=8.333;MAF_USDA=1.639
NC_035088.1	62441569	.	C	T	.	.	MAF_INRAE=8.333;MAF_USDA=1.639
NC_035088.1	62441616	.	C	T	.	.	MAF_INRAE=8.333;MAF_USDA=1.639
NC_035088.1	62441646	.	A	G	.	.	MAF_INRAE=34.177
NC_035088.1	62441662	.	A	C	.	.	MAF_INRAE=34.177
NC_035088.1	62441688	.	G	A	.	.	MAF_INRAE=26.582;MAF_USDA=15.574
NC_035088.1	62441689	.	G	T	.	.	MAF_INRAE=34.177;MAF_USDA=39.344
NC_035088.1	62441703	.	C	A	.	.	MAF_INRAE=34.177;MAF_USDA=39.344
NC_035088.1	62441716	.	A	G	.	.	MAF_INRAE=34.177
NC_035088.1	62441751	.	T	G	.	.	MAF_INRAE=4.167
NC_035088.1	62441794	.	G	T	.	.	MAF_INRAE=5.696;MAF_USDA=1.639
NC_035088.1	62441801	.	T	A	.	.	MAF_INRAE=5.696;MAF_USDA=1.639
NC_035088.1	62441830	.	A	T	.	.	MAF_INRAE=4.167
NC_035088.1	62441867	.	A	T	.	.	MAF_INRAE=4.167
NC_035088.1	62441886	.	A	T	.	.	MAF_INRAE=22.5
NC_035088.1	62441951	.	T	G	.	.	MAF_INRAE=3.333
NC_035088.1	62441959	.	C	T	.	.	MAF_USDA=2.459
NC_035088.1	62442039	.	T	G	.	.	MAF_INRAE=3.333
NC_035088.1	62442057	.	T	G	.	.	MAF_INRAE=3.333
NC_035088.1	62442099	.	T	G	.	.	MAF_INRAE=15.833
NC_035088.1	62442117	.	A	G	.	.	MAF_INRAE=28.481;MAF_USDA=37.705
NC_035088.1	62442144	.	C	T	.	.	MAF_INRAE=28.481;MAF_USDA=35.882
NC_035088.1	62442213	.	A	C	.	.	MAF_INRAE=2.5
NC_035088.1	62442243	.	G	C	.	.	MAF_USDA=1.639
NC_035088.1	62442519	.	G	A	.	.	MAF_USDA=1.639
NC_035088.1	62442530	.	G	A	.	.	MAF_USDA=4.098
NC_035088.1	62442540	.	A	G	.	.	MAF_INRAE=4.167
NC_035088.1	62442705	.	C	A	.	.	MAF_INRAE=3.333
NC_035088.1	62442717	.	C	A	.	.	MAF_INRAE=5.0
NC_035088.1	62442890	.	G	T	.	.	MAF_INRAE=5.0;MAF_USDA=3.279
NC_035088.1	62442895	.	C	T	.	.	MAF_INRAE=5.0;MAF_USDA=4.098
NC_035088.1	62442953	.	T	G	.	.	MAF_INRAE=7.5;MAF_USDA=3.529
NC_035088.1	62442992	.	C	G	.	.	MAF_INRAE=7.5;MAF_USDA=4.706
NC_035088.1	62443044	.	A	T	.	.	MAF_USDA=1.639
NC_035088.1	62443048	.	T	G	.	.	MAF_INRAE=4.167
NC_035088.1	62443170	.	C	A	.	.	MAF_USDA=7.377
NC_035088.1	62443185	.	T	G	.	.	MAF_USDA=1.639
NC_035088.1	62443201	.	A	G	.	.	MAF_INRAE=34.81;MAF_USDA=39.344
NC_035088.1	62443319	.	C	T	.	.	MAF_INRAE=5.263
NC_035088.1	62443362	.	T	C	.	.	MAF_USDA=1.639
NC_035088.1	62443364	.	C	A	.	.	MAF_INRAE=4.167
NC_035088.1	62443371	.	T	A	.	.	MAF_INRAE=25.316;MAF_USDA=17.213
NC_035088.1	62443386	.	T	C	.	.	MAF_USDA=2.459
NC_035088.1	62443391	.	T	G	.	.	MAF_USDA=1.639
NC_035088.1	62443490	.	T	G	.	.	MAF_INRAE=27.848;MAF_USDA=37.705
NC_035088.1	62443574	.	A	G	.	.	MAF_INRAE=38.333
NC_035088.1	62443602	.	T	A	.	.	MAF_INRAE=37.5
NC_035088.1	62443640	.	C	T	.	.	MAF_USDA=1.639
NC_035088.1	62443657	.	T	A	.	.	MAF_INRAE=23.333
NC_035088.1	62443672	.	C	A	.	.	MAF_INRAE=12.5
NC_035088.1	62443678	.	A	C	.	.	MAF_INRAE=11.667
NC_035088.1	62443685	.	T	G	.	.	MAF_INRAE=3.333;MAF_USDA=1.639
NC_035088.1	62443687	.	T	G	.	.	MAF_USDA=2.459
NC_035088.1	62443726	.	C	A	.	.	MAF_INRAE=5.0
NC_035088.1	62443733	.	A	T	.	.	MAF_INRAE=8.228;MAF_USDA=5.738
NC_035088.1	62443744	.	A	G	.	.	MAF_USDA=5.738
NC_035088.1	62443825	.	G	C	.	.	MAF_INRAE=3.333
NC_035088.1	62443868	.	G	T	.	.	MAF_INRAE=34.177;MAF_USDA=40.984
NC_035088.1	62443877	.	A	C	.	.	MAF_INRAE=27.848;MAF_USDA=38.525
NC_035088.1	62443892	.	C	A	.	.	MAF_INRAE=4.167
NC_035088.1	62443984	.	A	C	.	.	MAF_INRAE=8.228;MAF_USDA=2.459
NC_035088.1	62443986	.	T	A	.	.	MAF_INRAE=4.167
NC_035088.1	62443987	.	T	G	.	.	MAF_INRAE=5.263;MAF_USDA=9.016
NC_035088.1	62443989	.	T	A	.	.	MAF_INRAE=4.167
NC_035088.1	62443990	.	T	A	.	.	MAF_INRAE=4.167
NC_035088.1	62444016	.	C	A	.	.	MAF_INRAE=4.167
NC_035088.1	62444025	.	A	T	.	.	MAF_INRAE=28.481;MAF_USDA=39.344
NC_035088.1	62444068	.	C	T	.	.	MAF_USDA=3.279
NC_035088.1	62444120	.	A	T	.	.	MAF_USDA=4.918
NC_035088.1	62444157	.	C	A	.	.	MAF_USDA=2.459
NC_035088.1	62444161	.	C	A	.	.	MAF_USDA=8.197
NC_035088.1	62444173	.	G	A	.	.	MAF_USDA=2.459
NC_035088.1	62444185	.	C	A	.	.	MAF_USDA=2.459
NC_035088.1	62444272	.	T	C	.	.	MAF_INRAE=4.167
NC_035088.1	62444279	.	G	T	.	.	MAF_INRAE=2.5
NC_035088.1	62444313	.	C	A	.	.	MAF_USDA=2.459
NC_035088.1	62444314	.	T	A	.	.	MAF_INRAE=8.333
NC_035088.1	62444319	.	G	T	.	.	MAF_INRAE=8.333
NC_035088.1	62444321	.	C	G	.	.	MAF_INRAE=7.5
NC_035088.1	62444323	.	A	T	.	.	MAF_INRAE=7.5
NC_035088.1	62444327	.	T	G	.	.	MAF_INRAE=7.5
NC_035088.1	62444344	.	T	C	.	.	MAF_INRAE=6.667
NC_035088.1	62444365	.	G	A	.	.	MAF_USDA=1.639
NC_035088.1	62444410	.	A	T	.	.	MAF_INRAE=38.608
NC_035088.1	62444414	.	A	G	.	.	MAF_INRAE=8.228;MAF_USDA=2.353
NC_035088.1	62444425	.	C	T	.	.	MAF_USDA=1.639
NC_035088.1	62444426	.	A	C,G	.	.	MAF_INRAE=31.579
NC_035088.1	62444435	.	A	G	.	.	MAF_INRAE=44.304;MAF_USDA=47.059
NC_035088.1	62444439	.	G	A	.	.	MAF_USDA=2.083
NC_035088.1	62444480	.	A	G	.	.	MAF_INRAE=4.167
NC_035088.1	62444487	.	G	T	.	.	MAF_USDA=8.197
NC_035088.1	62444488	.	C	T	.	.	MAF_USDA=8.197
NC_035088.1	62444581	.	A	G	.	.	MAF_USDA=6.471
NC_035088.1	62444613	.	C	T	.	.	MAF_USDA=4.918
NC_035088.1	62444694	.	C	G	.	.	MAF_INRAE=10.127;MAF_USDA=25.0
NC_035088.1	62444776	.	A	T	.	.	MAF_INRAE=43.671
NC_035088.1	62444802	.	T	G	.	.	MAF_INRAE=4.167
NC_035088.1	62444809	.	C	A	.	.	MAF_INRAE=4.167
NC_035088.1	62444844	.	C	A	.	.	MAF_INRAE=4.167;MAF_USDA=1.639
NC_035088.1	62444862	.	G	A	.	.	MAF_INRAE=27.215;MAF_USDA=19.412
NC_035088.1	62444883	.	T	C	.	.	MAF_INRAE=6.667
NC_035088.1	62444965	.	A	G	.	.	MAF_INRAE=5.833;MAF_USDA=1.639
NC_035088.1	62445041	.	A	G	.	.	MAF_USDA=1.639
NC_035088.1	62445074	.	G	A	.	.	MAF_USDA=4.118
NC_035088.1	62445133	.	C	G	.	.	MAF_USDA=1.639
NC_035088.1	62445196	.	C	G	.	.	MAF_INRAE=46.835;MAF_USDA=49.412
NC_035088.1	62445205	.	A	G	.	.	MAF_INRAE=46.835;MAF_USDA=49.412
NC_035088.1	62445217	.	C	A	.	.	MAF_INRAE=10.526
NC_035088.1	62445298	.	A	C	.	.	MAF_USDA=1.667
NC_035088.1	62445333	.	T	C	.	.	MAF_USDA=1.695
NC_035088.1	62445341	.	G	C	.	.	MAF_USDA=1.695
NC_035088.1	62445365	.	G	T	.	.	MAF_INRAE=5.696;MAF_USDA=1.667
NC_035088.1	62445372	.	C	A	.	.	MAF_USDA=2.459
NC_035088.1	62445380	.	A	C	.	.	MAF_INRAE=32.911;MAF_USDA=47.059
NC_035088.1	62445396	.	G	T	.	.	MAF_INRAE=5.696;MAF_USDA=1.639
NC_035088.1	62445454	.	C	T	.	.	MAF_USDA=1.639
NC_035088.1	62445487	.	G	A	.	.	MAF_INRAE=25.316;MAF_USDA=30.588
NC_035088.1	62445488	.	T	A	.	.	MAF_INRAE=28.333;MAF_USDA=17.647
NC_035088.1	62445493	.	G	A	.	.	MAF_INRAE=50.0;MAF_USDA=46.471
NC_035088.1	62445534	.	C	G	.	.	MAF_INRAE=8.228;MAF_USDA=4.167
NC_035088.1	62445558	.	G	T	.	.	MAF_INRAE=20.253;MAF_USDA=4.098
NC_035088.1	62445559	.	C	T	.	.	MAF_INRAE=16.667;MAF_USDA=4.098
NC_035088.1	62445737	.	G	C	.	.	MAF_USDA=1.639
NC_035088.1	62445764	.	G	T	.	.	MAF_INRAE=37.342;MAF_USDA=47.647
NC_035088.1	62445789	.	A	G	.	.	MAF_INRAE=25.316;MAF_USDA=4.918
NC_035088.1	62445800	.	T	C	.	.	MAF_INRAE=8.228;MAF_USDA=2.353
NC_035088.1	62445889	.	T	C	.	.	MAF_INRAE=43.333;MAF_USDA=45.833
NC_035088.1	62445894	.	T	G	.	.	MAF_USDA=6.557
NC_035088.1	62445906	.	A	T	.	.	MAF_USDA=7.377
NC_035088.1	62445913	.	A	T	.	.	MAF_USDA=7.377
NC_035088.1	62445914	.	T	A	.	.	MAF_USDA=9.016
NC_035088.1	62445915	.	C	A	.	.	MAF_USDA=8.197
NC_035088.1	62445935	.	T	C	.	.	MAF_USDA=9.836
NC_035088.1	62445954	.	G	A	.	.	MAF_USDA=1.639
NC_035088.1	62445967	.	A	T	.	.	MAF_USDA=5.882
NC_035088.1	62445987	.	C	T	.	.	MAF_USDA=4.918
NC_035088.1	62445998	.	T	G	.	.	MAF_USDA=1.639
NC_035088.1	62445999	.	T	G	.	.	MAF_USDA=1.639
NC_035088.1	62446008	.	A	G	.	.	MAF_USDA=1.639
NC_035088.1	62446038	.	A	C	.	.	MAF_INRAE=25.833;MAF_USDA=29.412
NC_035088.1	62446063	.	G	A	.	.	MAF_INRAE=35.833;MAF_USDA=50.0
NC_035088.1	62446081	.	C	T	.	.	MAF_INRAE=3.333
NC_035088.1	62446089	.	A	C	.	.	MAF_INRAE=3.333
NC_035088.1	62446133	.	C	T	.	.	MAF_INRAE=38.608;MAF_USDA=48.235
NC_035088.1	62446158	.	A	G	.	.	MAF_INRAE=3.333;MAF_USDA=6.557
NC_035088.1	62446168	.	G	A	.	.	MAF_INRAE=7.5;MAF_USDA=4.918
NC_035088.1	62446173	.	T	G	.	.	MAF_INRAE=6.667;MAF_USDA=7.647
NC_035088.1	62446190	.	T	C	.	.	MAF_INRAE=2.5
NC_035088.1	62446209	.	C	T	.	.	MAF_INRAE=2.5
NC_035088.1	62446210	.	C	A	.	.	MAF_INRAE=8.228;MAF_USDA=2.353
NC_035088.1	62446216	.	A	C	.	.	MAF_INRAE=2.5
NC_035088.1	62446226	.	T	C	.	.	MAF_USDA=9.412
NC_035088.1	62446229	.	C	A	.	.	MAF_USDA=7.059
NC_035088.1	62446319	.	T	G	.	.	MAF_INRAE=8.228;MAF_USDA=1.765
NC_035088.1	62446350	.	T	C	.	.	MAF_INRAE=25.316;MAF_USDA=4.918
NC_035088.1	62446412	.	C	A	.	.	MAF_USDA=1.639
NC_035088.1	62446454	.	G	T	.	.	MAF_INRAE=2.5
NC_035088.1	62446458	.	G	A	.	.	MAF_USDA=2.459
NC_035088.1	62446482	.	C	A	.	.	MAF_USDA=3.529
NC_035088.1	62446503	.	A	C	.	.	MAF_USDA=1.639
NC_035088.1	62446513	.	C	G	.	.	MAF_USDA=11.765
NC_035088.1	62446534	.	A	G	.	.	MAF_USDA=1.639
NC_035088.1	62446547	.	A	T	.	.	MAF_INRAE=4.167
NC_035088.1	62446622	.	G	A	.	.	MAF_USDA=6.471
NC_035088.1	62446671	.	C	G	.	.	MAF_INRAE=37.342;MAF_USDA=50.0
NC_035088.1	62446824	.	G	A	.	.	MAF_USDA=1.639
NC_035088.1	62446899	.	G	A	.	.	MAF_INRAE=10.127;MAF_USDA=17.059
NC_035088.1	62446933	.	C	A	.	.	MAF_USDA=4.706
NC_035088.1	62446934	.	A	C	.	.	MAF_INRAE=38.608;MAF_USDA=49.412
NC_035088.1	62446954	.	A	C	.	.	MAF_USDA=1.639
NC_035088.1	62446955	.	A	T	.	.	MAF_INRAE=3.333
NC_035088.1	62446957	.	A	C	.	.	MAF_INRAE=46.835;MAF_USDA=47.647
NC_035088.1	62446995	.	C	G	.	.	MAF_INRAE=4.167
NC_035088.1	62447001	.	G	A	.	.	MAF_USDA=1.639
NC_035088.1	62447031	.	A	G	.	.	MAF_INRAE=46.203;MAF_USDA=47.647
NC_035088.1	62447038	.	C	A	.	.	MAF_INRAE=22.152;MAF_USDA=36.471
NC_035088.1	62447059	.	G	T	.	.	MAF_USDA=2.459
NC_035088.1	62447111	.	C	T	.	.	MAF_INRAE=38.608;MAF_USDA=44.706
NC_035088.1	62447141	.	C	A	.	.	MAF_USDA=14.583
NC_035088.1	62447258	.	G	A	.	.	MAF_INRAE=3.165;MAF_USDA=10.119
NC_035088.1	62447274	.	A	T	.	.	MAF_INRAE=27.848;MAF_USDA=17.857
NC_035088.1	62447280	.	A	C	.	.	MAF_INRAE=36.709;MAF_USDA=32.738
NC_035088.1	62447341	.	T	G	.	.	MAF_INRAE=7.595;MAF_USDA=2.353
NC_035088.1	62447387	.	T	G	.	.	MAF_INRAE=36.709;MAF_USDA=37.647
NC_035088.1	62447402	.	T	C	.	.	MAF_USDA=2.459
NC_035088.1	62447461	.	T	A	.	.	MAF_INRAE=31.013;MAF_USDA=33.529
NC_035088.1	62447486	.	G	T	.	.	MAF_USDA=2.353
NC_035088.1	62447542	.	T	C	.	.	MAF_INRAE=5.263;MAF_USDA=1.639
NC_035088.1	62447648	.	T	G	.	.	MAF_INRAE=8.228;MAF_USDA=3.529
NC_035088.1	62447656	.	A	T	.	.	MAF_INRAE=3.333
NC_035088.1	62447698	.	T	A	.	.	MAF_INRAE=8.228;MAF_USDA=3.529
NC_035088.1	62447699	.	A	T	.	.	MAF_INRAE=7.5;MAF_USDA=3.529
NC_035088.1	62447794	.	T	G	.	.	MAF_INRAE=6.667
NC_035088.1	62447800	.	G	T	.	.	MAF_USDA=4.167
NC_035088.1	62447874	.	G	A	.	.	MAF_INRAE=26.582;MAF_USDA=8.197
NC_035088.1	62447876	.	G	T	.	.	MAF_INRAE=8.228;MAF_USDA=2.353
NC_035088.1	62447959	.	G	C	.	.	MAF_USDA=1.639
NC_035088.1	62448002	.	T	G	.	.	MAF_INRAE=10.127;MAF_USDA=13.529
NC_035088.1	62448074	.	T	G	.	.	MAF_INRAE=3.333
NC_035088.1	62448168	.	A	G	.	.	MAF_INRAE=2.5
NC_035088.1	62448242	.	G	T	.	.	MAF_INRAE=29.114;MAF_USDA=18.235
NC_035088.1	62448426	.	G	C	.	.	MAF_USDA=4.098
NC_035088.1	62448429	.	A	T	.	.	MAF_INRAE=10.127;MAF_USDA=23.529
NC_035088.1	62448508	.	C	T	.	.	MAF_USDA=13.529
NC_035088.1	62448546	.	A	T	.	.	MAF_INRAE=10.0;MAF_USDA=22.917
NC_035088.1	62448554	.	G	T	.	.	MAF_INRAE=10.0;MAF_USDA=12.941
NC_035088.1	62448556	.	T	C	.	.	MAF_INRAE=10.127;MAF_USDA=12.941
NC_035088.1	62448566	.	A	G	.	.	MAF_INRAE=14.557;MAF_USDA=19.412
NC_035088.1	62448619	.	A	C	.	.	MAF_USDA=1.639
NC_035088.1	62448673	.	T	A	.	.	MAF_INRAE=24.051;MAF_USDA=16.471
NC_035088.1	62448725	.	T	A	.	.	MAF_USDA=1.639
NC_035088.1	62448858	.	T	C	.	.	MAF_INRAE=4.167;MAF_USDA=2.976
NC_035088.1	62448896	.	A	C	.	.	MAF_USDA=8.333
NC_035088.1	62448909	.	G	T	.	.	MAF_INRAE=4.167;MAF_USDA=5.0
NC_035088.1	62448924	.	A	C	.	.	MAF_USDA=1.667
NC_035088.1	62448952	.	G	T	.	.	MAF_USDA=1.639
NC_035088.1	62448983	.	C	G	.	.	MAF_USDA=8.197
NC_035088.1	62449018	.	G	T	.	.	MAF_INRAE=10.759;MAF_USDA=13.095
NC_035088.1	62449095	.	G	T	.	.	MAF_INRAE=44.937;MAF_USDA=36.905
NC_035088.1	62449116	.	G	C	.	.	MAF_INRAE=44.937;MAF_USDA=36.31
NC_035088.1	62449158	.	A	G	.	.	MAF_USDA=2.459
NC_035088.1	62449285	.	C	A	.	.	MAF_INRAE=18.333
NC_035088.1	62449373	.	A	G	.	.	MAF_INRAE=10.127;MAF_USDA=11.176
NC_035088.1	62449710	.	C	T	.	.	MAF_INRAE=4.167;MAF_USDA=5.294
NC_035088.1	62449712	.	A	C	.	.	MAF_INRAE=44.937;MAF_USDA=38.235
NC_035088.1	62449717	.	G	T	.	.	MAF_USDA=14.118
NC_035088.1	62449722	.	T	G	.	.	MAF_INRAE=44.937;MAF_USDA=38.235
NC_035088.1	62449906	.	T	G	.	.	MAF_INRAE=22.152;MAF_USDA=11.176
NC_035088.1	62449933	.	C	G	.	.	MAF_INRAE=31.013;MAF_USDA=32.353
NC_035088.1	62449943	.	G	C	.	.	MAF_USDA=25.0
NC_035088.1	62449952	.	G	A	.	.	MAF_INRAE=4.167
NC_035088.1	62449984	.	C	T	.	.	MAF_INRAE=13.333
NC_035088.1	62449997	.	G	A	.	.	MAF_USDA=4.706
NC_035088.1	62450012	.	A	C	.	.	MAF_INRAE=5.0;MAF_USDA=3.279
NC_035088.1	62450041	.	T	A	.	.	MAF_INRAE=36.667
NC_035088.1	62450043	.	T	G	.	.	MAF_INRAE=36.667
NC_035088.1	62450054	.	T	A	.	.	MAF_INRAE=37.5
NC_035088.1	62450085	.	G	A	.	.	MAF_USDA=1.639
NC_035088.1	62450104	.	A	G	.	.	MAF_INRAE=39.167
NC_035088.1	62450142	.	G	A	.	.	MAF_INRAE=6.962
NC_035088.1	62450156	.	C	A	.	.	MAF_INRAE=37.5
NC_035088.1	62450174	.	C	T	.	.	MAF_INRAE=36.667
NC_035088.1	62450220	.	A	G	.	.	MAF_USDA=37.5
NC_035088.1	62450223	.	T	C	.	.	MAF_USDA=35.417
NC_035088.1	62450231	.	T	G	.	.	MAF_USDA=37.5
NC_035088.1	62450232	.	G	A	.	.	MAF_USDA=37.5
NC_035088.1	62450234	.	A	T	.	.	MAF_USDA=37.5
NC_035088.1	62450313	.	A	G	.	.	MAF_INRAE=27.5
NC_035088.1	62450315	.	G	C	.	.	MAF_INRAE=20.833;MAF_USDA=25.0
NC_035088.1	62450332	.	G	T	.	.	MAF_INRAE=27.5
NC_035088.1	62450363	.	C	T	.	.	MAF_INRAE=29.167;MAF_USDA=6.25
NC_035088.1	62450364	.	A	T	.	.	MAF_INRAE=29.167;MAF_USDA=6.25
NC_035088.1	62450369	.	C	T	.	.	MAF_INRAE=23.333
NC_035088.1	62450391	.	C	T	.	.	MAF_INRAE=25.833
NC_035088.1	62450410	.	G	C	.	.	MAF_INRAE=31.667
NC_035088.1	62450415	.	A	T	.	.	MAF_INRAE=28.333
NC_035088.1	62450416	.	A	T	.	.	MAF_INRAE=27.5
NC_035088.1	62450423	.	T	C	.	.	MAF_INRAE=25.833
NC_035088.1	62450425	.	A	C	.	.	MAF_INRAE=30.833
NC_035088.1	62450426	.	A	G	.	.	MAF_INRAE=30.833
NC_035088.1	62450431	.	C	A	.	.	MAF_INRAE=15.823;MAF_USDA=2.941
NC_035088.1	62450438	.	C	T	.	.	MAF_INRAE=31.667;MAF_USDA=33.333
NC_035088.1	62450440	.	T	A	.	.	MAF_USDA=35.417
NC_035088.1	62450441	.	G	C	.	.	MAF_USDA=33.333
NC_035088.1	62450443	.	T	G	.	.	MAF_USDA=33.333
NC_035088.1	62450462	.	C	A	.	.	MAF_INRAE=35.0
NC_035088.1	62450537	.	G	A	.	.	MAF_INRAE=6.667
NC_035088.1	62450555	.	A	G	.	.	MAF_INRAE=37.5
NC_035088.1	62450576	.	C	G	.	.	MAF_INRAE=37.5
NC_035088.1	62450581	.	G	A	.	.	MAF_INRAE=37.5
NC_035088.1	62450599	.	C	G	.	.	MAF_INRAE=27.5
NC_035088.1	62450614	.	T	G	.	.	MAF_INRAE=1.667
NC_035088.1	62450630	.	G	T	.	.	MAF_USDA=35.882
NC_035088.1	62450633	.	C	T	.	.	MAF_INRAE=10.833
NC_035088.1	62450640	.	C	T	.	.	MAF_INRAE=8.333
NC_035088.1	62450647	.	T	G	.	.	MAF_INRAE=6.667
NC_035088.1	62450670	.	G	A	.	.	MAF_USDA=9.016
NC_035088.1	62450704	.	A	T	.	.	MAF_INRAE=5.696;MAF_USDA=4.098
NC_035088.1	62450888	.	A	C	.	.	MAF_USDA=1.639
NC_035088.1	62450987	.	G	T	.	.	MAF_USDA=4.098
NC_035088.1	62450993	.	G	T	.	.	MAF_INRAE=44.937;MAF_USDA=31.765
NC_035088.1	62451033	.	T	C	.	.	MAF_USDA=1.639
NC_035088.1	62451063	.	T	A	.	.	MAF_USDA=1.639
NC_035088.1	62451076	.	A	G	.	.	MAF_USDA=1.639
NC_035088.1	62451083	.	G	A	.	.	MAF_USDA=8.333
NC_035088.1	62451125	.	G	A	.	.	MAF_USDA=2.5
NC_035088.1	62451145	.	C	T	.	.	MAF_USDA=3.279
NC_035088.1	62451260	.	A	G	.	.	MAF_INRAE=31.646;MAF_USDA=28.916
NC_035088.1	62451390	.	C	A	.	.	MAF_USDA=1.667
NC_035088.1	62451499	.	C	T	.	.	MAF_USDA=2.459
NC_035088.1	62451588	.	T	C	.	.	MAF_INRAE=4.167;MAF_USDA=4.706
NC_035088.1	62451676	.	A	T	.	.	MAF_USDA=1.639
NC_035088.1	62451765	.	G	A	.	.	MAF_INRAE=2.5;MAF_USDA=5.294
NC_035088.1	62451795	.	G	A	.	.	MAF_INRAE=44.937;MAF_USDA=32.353
NC_035088.1	62451820	.	A	T	.	.	MAF_USDA=3.333
NC_035088.1	62451966	.	C	G	.	.	MAF_INRAE=5.696;MAF_USDA=1.639
NC_035088.1	62452083	.	T	C	.	.	MAF_INRAE=15.823;MAF_USDA=1.786
NC_035088.1	62452101	.	A	C	.	.	MAF_INRAE=30.38
NC_035088.1	62452125	.	G	T	.	.	MAF_USDA=1.639
NC_035088.1	62452133	.	G	A	.	.	MAF_USDA=2.459
NC_035088.1	62452145	.	A	G	.	.	MAF_USDA=4.098
NC_035088.1	62452158	.	C	A	.	.	MAF_INRAE=13.924;MAF_USDA=21.765
NC_035088.1	62452159	.	A	C	.	.	MAF_USDA=4.098
NC_035088.1	62452398	.	T	C	.	.	MAF_INRAE=46.667
NC_035088.1	62452406	.	T	C	.	.	MAF_INRAE=46.667
NC_035088.1	62452429	.	T	G	.	.	MAF_INRAE=24.167
NC_035088.1	62452434	.	T	C	.	.	MAF_INRAE=46.667
NC_035088.1	62452435	.	A	C	.	.	MAF_INRAE=46.667
NC_035088.1	62452444	.	G	T	.	.	MAF_USDA=4.098
NC_035088.1	62452449	.	G	A	.	.	MAF_INRAE=45.833
NC_035088.1	62452455	.	C	G	.	.	MAF_INRAE=45.833
NC_035088.1	62452458	.	G	T	.	.	MAF_INRAE=24.167
NC_035088.1	62452470	.	C	G	.	.	MAF_INRAE=30.833;MAF_USDA=43.75
NC_035088.1	62452473	.	T	C	.	.	MAF_INRAE=30.0;MAF_USDA=39.583
NC_035088.1	62452478	.	T	C	.	.	MAF_INRAE=30.0;MAF_USDA=29.412
NC_035088.1	62452481	.	G	A	.	.	MAF_INRAE=28.333;MAF_USDA=31.765
NC_035088.1	62452484	.	G	A	.	.	MAF_INRAE=27.5;MAF_USDA=37.5
NC_035088.1	62452486	.	T	A	.	.	MAF_INRAE=27.5;MAF_USDA=35.417
NC_035088.1	62452488	.	C	A	.	.	MAF_INRAE=4.167;MAF_USDA=5.294
NC_035088.1	62452489	.	T	G	.	.	MAF_INRAE=27.5;MAF_USDA=24.59
NC_035088.1	62452493	.	T	C	.	.	MAF_INRAE=26.667;MAF_USDA=39.583
NC_035088.1	62452500	.	A	T	.	.	MAF_INRAE=27.5;MAF_USDA=43.75
NC_035088.1	62452508	.	A	C	.	.	MAF_INRAE=21.667;MAF_USDA=35.417
NC_035088.1	62452512	.	G	A	.	.	MAF_USDA=4.918
NC_035088.1	62452523	.	A	C	.	.	MAF_INRAE=9.167;MAF_USDA=35.417
NC_035088.1	62452525	.	G	T	.	.	MAF_INRAE=8.333
NC_035088.1	62452527	.	T	G	.	.	MAF_INRAE=8.333
NC_035088.1	62452530	.	T	C	.	.	MAF_INRAE=8.333
NC_035088.1	62452545	.	A	G	.	.	MAF_USDA=1.176
NC_035088.1	62452554	.	T	C	.	.	MAF_INRAE=1.667;MAF_USDA=29.508
NC_035088.1	62452557	.	T	G	.	.	MAF_INRAE=1.667;MAF_USDA=30.588
NC_035088.1	62452559	.	G	T	.	.	MAF_INRAE=1.667;MAF_USDA=33.529
NC_035088.1	62452571	.	C	T	.	.	MAF_USDA=30.0
NC_035088.1	62452582	.	C	T	.	.	MAF_USDA=28.235
NC_035088.1	62452585	.	A	C	.	.	MAF_USDA=25.41
NC_035088.1	62452591	.	T	A	.	.	MAF_USDA=23.529
NC_035088.1	62452594	.	T	C	.	.	MAF_USDA=23.529
NC_035088.1	62452599	.	C	A	.	.	MAF_USDA=22.353
NC_035088.1	62452605	.	G	A	.	.	MAF_USDA=23.77
NC_035088.1	62452608	.	C	A	.	.	MAF_USDA=23.77
NC_035088.1	62452620	.	T	A	.	.	MAF_USDA=18.852
NC_035088.1	62452621	.	G	A	.	.	MAF_INRAE=5.0;MAF_USDA=19.412
NC_035088.1	62452634	.	G	T	.	.	MAF_USDA=17.213
NC_035088.1	62452686	.	A	G	.	.	MAF_INRAE=27.215;MAF_USDA=34.524
NC_035088.1	62452690	.	C	A	.	.	MAF_INRAE=3.333
NC_035088.1	62452714	.	T	A	.	.	MAF_INRAE=27.215;MAF_USDA=45.833
NC_035088.1	62452718	.	G	A	.	.	MAF_INRAE=5.833
NC_035088.1	62452727	.	A	T	.	.	MAF_INRAE=8.333
NC_035088.1	62452728	.	T	G	.	.	MAF_INRAE=8.333
NC_035088.1	62452732	.	G	A	.	.	MAF_INRAE=8.333
NC_035088.1	62452737	.	T	A	.	.	MAF_INRAE=8.333
NC_035088.1	62452738	.	T	G	.	.	MAF_INRAE=8.333
NC_035088.1	62452741	.	T	C	.	.	MAF_INRAE=39.873;MAF_USDA=44.118
NC_035088.1	62452837	.	G	A	.	.	MAF_USDA=7.377
NC_035088.1	62452839	.	A	T	.	.	MAF_USDA=7.377
NC_035088.1	62452851	.	C	A	.	.	MAF_USDA=4.098
NC_035088.1	62452872	.	G	T	.	.	MAF_USDA=2.459
NC_035088.1	62452911	.	T	G	.	.	MAF_INRAE=24.684;MAF_USDA=7.377
NC_035088.1	62452917	.	G	C	.	.	MAF_USDA=16.667
NC_035088.1	62452920	.	T	A	.	.	MAF_USDA=16.667
NC_035088.1	62452976	.	A	C	.	.	MAF_INRAE=27.848;MAF_USDA=32.941
NC_035088.1	62452983	.	G	T	.	.	MAF_INRAE=5.833;MAF_USDA=2.459
NC_035088.1	62453006	.	G	T	.	.	MAF_INRAE=24.051;MAF_USDA=27.059
NC_035088.1	62453012	.	T	C	.	.	MAF_INRAE=27.215;MAF_USDA=32.353
NC_035088.1	62453025	.	A	G	.	.	MAF_INRAE=27.215;MAF_USDA=32.353
NC_035088.1	62453033	.	G	T	.	.	MAF_USDA=4.098
NC_035088.1	62453191	.	G	C	.	.	MAF_USDA=10.0
NC_035088.1	62453192	.	G	A	.	.	MAF_USDA=1.639
NC_035088.1	62453197	.	C	T	.	.	MAF_USDA=1.639
NC_035088.1	62453219	.	A	G	.	.	MAF_USDA=5.294
NC_035088.1	62453226	.	G	A	.	.	MAF_USDA=4.167
NC_035088.1	62453231	.	A	T	.	.	MAF_USDA=3.333
NC_035088.1	62453242	.	A	C	.	.	MAF_INRAE=10.759;MAF_USDA=7.647
NC_035088.1	62453251	.	C	A	.	.	MAF_INRAE=3.333;MAF_USDA=8.235
NC_035088.1	62453304	.	T	G	.	.	MAF_INRAE=4.167;MAF_USDA=5.294
NC_035088.1	62453307	.	G	A	.	.	MAF_INRAE=4.167;MAF_USDA=6.471
NC_035088.1	62453318	.	G	A	.	.	MAF_INRAE=10.759;MAF_USDA=7.647
NC_035088.1	62453349	.	G	T	.	.	MAF_INRAE=5.263
NC_035088.1	62453383	.	A	G	.	.	MAF_INRAE=9.167;MAF_USDA=11.176
NC_035088.1	62453384	.	A	T	.	.	MAF_USDA=7.377
NC_035088.1	62453385	.	T	G	.	.	MAF_INRAE=9.167;MAF_USDA=11.176
NC_035088.1	62453434	.	T	A	.	.	MAF_INRAE=4.167;MAF_USDA=6.548
NC_035088.1	62453583	.	G	A	.	.	MAF_USDA=4.098
NC_035088.1	62453603	.	T	G	.	.	MAF_INRAE=30.833
NC_035088.1	62453734	.	C	T	.	.	MAF_USDA=5.738
NC_035088.1	62453735	.	T	G	.	.	MAF_USDA=7.377
NC_035088.1	62453823	.	G	C	.	.	MAF_USDA=2.083
NC_035088.1	62453873	.	A	G	.	.	MAF_USDA=6.25
NC_035088.1	62455691	.	A	C	.	.	MAF_USDA=2.083
NC_035088.1	62455749	.	C	A	.	.	MAF_USDA=50.0
NC_035088.1	62455852	.	A	C	.	.	MAF_USDA=4.167
NC_035088.1	62455867	.	C	A	.	.	MAF_USDA=18.75
NC_035088.1	62455873	.	G	T	.	.	MAF_USDA=16.471
NC_035088.1	62455944	.	T	C	.	.	MAF_INRAE=33.333;MAF_USDA=18.452
NC_035088.1	62455952	.	T	C	.	.	MAF_INRAE=7.5;MAF_USDA=20.833
NC_035088.1	62455966	.	G	T	.	.	MAF_USDA=1.667
NC_035088.1	62455975	.	A	T	.	.	MAF_INRAE=4.167
NC_035088.1	62455998	.	A	C	.	.	MAF_USDA=19.643
NC_035088.1	62456002	.	T	G	.	.	MAF_USDA=1.667
NC_035088.1	62456045	.	C	T	.	.	MAF_USDA=7.5
NC_035088.1	62456056	.	G	T	.	.	MAF_INRAE=3.333
NC_035088.1	62456085	.	C	T	.	.	MAF_USDA=4.918
NC_035088.1	62456102	.	A	G	.	.	MAF_INRAE=10.759;MAF_USDA=5.882
NC_035088.1	62456167	.	T	G	.	.	MAF_USDA=1.639
NC_035088.1	62456231	.	C	A	.	.	MAF_USDA=1.639
NC_035088.1	62456273	.	A	G	.	.	MAF_INRAE=41.139;MAF_USDA=25.882
NC_035088.1	62456278	.	G	T	.	.	MAF_USDA=5.738
NC_035088.1	62456377	.	C	T	.	.	MAF_INRAE=8.228;MAF_USDA=15.574
NC_035088.1	62456444	.	A	G	.	.	MAF_INRAE=3.333
NC_035088.1	62456498	.	C	T	.	.	MAF_INRAE=10.759;MAF_USDA=7.059
NC_035088.1	62456556	.	C	T	.	.	MAF_INRAE=18.987;MAF_USDA=27.059
NC_035088.1	62456690	.	T	A	.	.	MAF_INRAE=33.544;MAF_USDA=25.882
NC_035088.1	62456691	.	A	G	.	.	MAF_INRAE=10.759;MAF_USDA=7.647
NC_035088.1	62456846	.	G	A	.	.	MAF_USDA=2.459
NC_035088.1	62456932	.	A	C	.	.	MAF_INRAE=5.263;MAF_USDA=2.083
NC_035088.1	62457087	.	G	T	.	.	MAF_INRAE=15.823;MAF_USDA=21.765
NC_035088.1	62457093	.	G	T	.	.	MAF_INRAE=15.823;MAF_USDA=21.765
NC_035088.1	62457123	.	A	C	.	.	MAF_INRAE=18.987;MAF_USDA=34.118
NC_035088.1	62457126	.	T	G	.	.	MAF_USDA=1.639
NC_035088.1	62457208	.	C	A	.	.	MAF_USDA=3.279
NC_035088.1	62457252	.	G	C	.	.	MAF_INRAE=31.013;MAF_USDA=17.647
NC_035088.1	62457360	.	G	T	.	.	MAF_USDA=2.941
NC_035088.1	62457406	.	T	A	.	.	MAF_USDA=3.279
NC_035088.1	62457454	.	G	T	.	.	MAF_INRAE=10.759;MAF_USDA=7.647
NC_035088.1	62457500	.	A	G	.	.	MAF_INRAE=10.833;MAF_USDA=6.25
NC_035088.1	62457503	.	T	G	.	.	MAF_INRAE=24.684;MAF_USDA=45.833
NC_035088.1	62457506	.	T	C	.	.	MAF_INRAE=10.759;MAF_USDA=6.25
NC_035088.1	62457512	.	A	T	.	.	MAF_INRAE=10.759;MAF_USDA=5.882
NC_035088.1	62457554	.	A	C	.	.	MAF_USDA=5.882
NC_035088.1	62457587	.	G	T	.	.	MAF_INRAE=10.759;MAF_USDA=2.083
NC_035088.1	62457622	.	C	T	.	.	MAF_INRAE=4.167;MAF_USDA=11.176
NC_035088.1	62457656	.	A	G	.	.	MAF_USDA=1.639
NC_035088.1	62457720	.	G	T	.	.	MAF_USDA=5.738
NC_035088.1	62457730	.	C	T	.	.	MAF_INRAE=10.759;MAF_USDA=6.557
NC_035088.1	62457732	.	T	G	.	.	MAF_USDA=4.918
NC_035088.1	62457754	.	A	C	.	.	MAF_INRAE=39.167
NC_035088.1	62457824	.	A	G	.	.	MAF_USDA=1.639
NC_035088.1	62457911	.	A	G	.	.	MAF_INRAE=31.013;MAF_USDA=17.059
NC_035088.1	62457912	.	A	T	.	.	MAF_INRAE=10.759;MAF_USDA=7.647
NC_035088.1	62458054	.	A	G	.	.	MAF_USDA=5.882
NC_035088.1	62458056	.	T	G	.	.	MAF_INRAE=5.833;MAF_USDA=2.459
NC_035088.1	62458092	.	T	A	.	.	MAF_USDA=10.0
NC_035088.1	62458132	.	T	G	.	.	MAF_INRAE=10.759;MAF_USDA=7.647
NC_035088.1	62458208	.	G	T	.	.	MAF_USDA=9.016
NC_035088.1	62458211	.	A	T	.	.	MAF_INRAE=8.861;MAF_USDA=8.333
NC_035088.1	62458249	.	T	C	.	.	MAF_USDA=1.639
NC_035088.1	62458250	.	G	T	.	.	MAF_USDA=9.016
NC_035088.1	62458254	.	T	C	.	.	MAF_USDA=3.279
NC_035088.1	62458314	.	T	A	.	.	MAF_USDA=3.279
NC_035088.1	62458393	.	C	T	.	.	MAF_USDA=3.279
NC_035088.1	62458412	.	G	C	.	.	MAF_USDA=10.656
NC_035088.1	62458425	.	G	A	.	.	MAF_INRAE=31.013;MAF_USDA=17.059
NC_035088.1	62458549	.	G	A	.	.	MAF_USDA=3.279
NC_035088.1	62458628	.	G	A	.	.	MAF_INRAE=29.747;MAF_USDA=24.706
NC_035088.1	62458631	.	C	G	.	.	MAF_INRAE=29.167;MAF_USDA=22.353
NC_035088.1	62458651	.	G	C	.	.	MAF_USDA=10.0
NC_035088.1	62458755	.	G	A	.	.	MAF_INRAE=2.5
NC_035088.1	62458868	.	C	G	.	.	MAF_INRAE=15.823;MAF_USDA=6.471
NC_035088.1	62458903	.	G	A	.	.	MAF_USDA=3.279
NC_035088.1	62458904	.	C	A	.	.	MAF_USDA=3.279
NC_035088.1	62459073	.	A	T	.	.	MAF_USDA=5.294
NC_035088.1	62459172	.	G	T	.	.	MAF_USDA=3.279
NC_035088.1	62459174	.	A	C	.	.	MAF_USDA=7.647
NC_035088.1	62459175	.	A	T	.	.	MAF_INRAE=10.759;MAF_USDA=8.235
NC_035088.1	62459274	.	G	A	.	.	MAF_INRAE=3.333
NC_035088.1	62459279	.	G	T	.	.	MAF_USDA=2.459
NC_035088.1	62459362	.	G	A	.	.	MAF_INRAE=27.215
NC_035088.1	62459395	.	A	T	.	.	MAF_USDA=3.279
NC_035088.1	62459409	.	C	G	.	.	MAF_INRAE=4.167
NC_035088.1	62459439	.	A	T	.	.	MAF_USDA=9.836
NC_035088.1	62459498	.	A	G	.	.	MAF_USDA=9.016
NC_035088.1	62459528	.	A	C	.	.	MAF_USDA=1.639
NC_035088.1	62459543	.	C	A	.	.	MAF_USDA=9.836
NC_035088.1	62459548	.	A	C	.	.	MAF_USDA=9.836
NC_035088.1	62459557	.	G	A	.	.	MAF_USDA=9.016
NC_035088.1	62459558	.	T	C	.	.	MAF_USDA=9.016
NC_035088.1	62459656	.	G	A	.	.	MAF_INRAE=15.823
NC_035088.1	62459740	.	C	T	.	.	MAF_INRAE=43.671;MAF_USDA=31.176
NC_035088.1	62459763	.	C	T	.	.	MAF_USDA=18.75
NC_035088.1	62459820	.	A	T	.	.	MAF_USDA=4.098
NC_035088.1	62459841	.	T	C	.	.	MAF_INRAE=43.038;MAF_USDA=31.765
NC_035088.1	62459866	.	T	C	.	.	MAF_INRAE=31.013;MAF_USDA=17.647
NC_035088.1	62459988	.	C	T	.	.	MAF_INRAE=38.608;MAF_USDA=41.176
NC_035088.1	62460032	.	G	T	.	.	MAF_INRAE=27.848;MAF_USDA=16.071
NC_035088.1	62460212	.	C	T	.	.	MAF_USDA=4.918
NC_035088.1	62460219	.	C	A	.	.	MAF_INRAE=13.924;MAF_USDA=8.235
NC_035088.1	62460236	.	A	T	.	.	MAF_USDA=1.667
NC_035088.1	62460252	.	A	T	.	.	MAF_INRAE=43.038;MAF_USDA=32.738
NC_035088.1	62460316	.	C	T	.	.	MAF_INRAE=29.747;MAF_USDA=10.714
NC_035088.1	62460369	.	A	T	.	.	MAF_INRAE=5.833;MAF_USDA=3.333
NC_035088.1	62460427	.	G	A	.	.	MAF_USDA=1.667
NC_035088.1	62460463	.	T	G	.	.	MAF_INRAE=5.696;MAF_USDA=6.667
NC_035088.1	62460560	.	A	C	.	.	MAF_INRAE=27.848;MAF_USDA=17.059
NC_035088.1	62460609	.	A	T	.	.	MAF_INRAE=2.5;MAF_USDA=5.294
NC_035088.1	62460705	.	G	T	.	.	MAF_USDA=1.639
NC_035088.1	62460784	.	G	T	.	.	MAF_INRAE=8.861;MAF_USDA=30.588
NC_035088.1	62460826	.	T	A	.	.	MAF_USDA=1.639
NC_035088.1	62460840	.	C	A	.	.	MAF_INRAE=13.924;MAF_USDA=2.941
NC_035088.1	62460879	.	G	A	.	.	MAF_USDA=5.738
NC_035088.1	62460969	.	C	T	.	.	MAF_USDA=3.529
NC_035088.1	62461102	.	T	C	.	.	MAF_INRAE=43.038;MAF_USDA=31.765
NC_035088.1	62461183	.	C	T	.	.	MAF_INRAE=15.823;MAF_USDA=6.471
NC_035088.1	62461212	.	C	T	.	.	MAF_INRAE=3.333
NC_035088.1	62461234	.	T	C	.	.	MAF_INRAE=31.013;MAF_USDA=17.647
NC_035088.1	62461465	.	T	G	.	.	MAF_USDA=1.724
NC_035088.1	62461474	.	A	C	.	.	MAF_USDA=2.459
NC_035088.1	62461528	.	A	G	.	.	MAF_INRAE=36.709;MAF_USDA=29.412
NC_035088.1	62461531	.	G	C	.	.	MAF_INRAE=36.667;MAF_USDA=28.235
NC_035088.1	62461540	.	T	A	.	.	MAF_USDA=1.639
NC_035088.1	62461569	.	G	T	.	.	MAF_INRAE=4.167;MAF_USDA=3.279
NC_035088.1	62461625	.	T	A	.	.	MAF_USDA=3.279
NC_035088.1	62461638	.	G	A	.	.	MAF_USDA=4.098
NC_035088.1	62461689	.	G	A	.	.	MAF_INRAE=36.667;MAF_USDA=41.765
NC_035088.1	62461691	.	A	C	.	.	MAF_INRAE=36.667;MAF_USDA=41.765
NC_035088.1	62461693	.	T	C	.	.	MAF_INRAE=36.667;MAF_USDA=41.765
NC_035088.1	62461695	.	G	A	.	.	MAF_INRAE=36.667;MAF_USDA=41.765
NC_035088.1	62461699	.	A	C	.	.	MAF_INRAE=36.667;MAF_USDA=41.176
NC_035088.1	62461757	.	C	A	.	.	MAF_INRAE=43.038;MAF_USDA=31.176
NC_035088.1	62461849	.	G	T	.	.	MAF_INRAE=31.013;MAF_USDA=17.647
NC_035088.1	62461856	.	G	T	.	.	MAF_INRAE=5.696;MAF_USDA=6.557
NC_035088.1	62461867	.	C	A	.	.	MAF_INRAE=10.759;MAF_USDA=7.647
NC_035088.1	62461882	.	A	G	.	.	MAF_INRAE=27.848;MAF_USDA=16.471
NC_035088.1	62461981	.	G	T	.	.	MAF_USDA=1.639
NC_035088.1	62461991	.	A	T	.	.	MAF_USDA=1.639
NC_035088.1	62461999	.	C	A	.	.	MAF_USDA=1.639
NC_035088.1	62462020	.	G	A	.	.	MAF_INRAE=5.0
NC_035088.1	62462035	.	T	A	.	.	MAF_USDA=10.417
NC_035088.1	62462056	.	C	T	.	.	MAF_INRAE=5.0;MAF_USDA=15.294
NC_035088.1	62462065	.	T	G	.	.	MAF_INRAE=5.0
NC_035088.1	62462067	.	G	T	.	.	MAF_INRAE=5.0
NC_035088.1	62462068	.	C	T	.	.	MAF_INRAE=5.0
NC_035088.1	62462072	.	A	C	.	.	MAF_INRAE=5.0
NC_035088.1	62462076	.	A	C	.	.	MAF_INRAE=5.0
NC_035088.1	62462144	.	G	A	.	.	MAF_INRAE=1.667
NC_035088.1	62462160	.	C	A	.	.	MAF_INRAE=3.333
NC_035088.1	62462165	.	T	A	.	.	MAF_INRAE=3.333;MAF_USDA=14.583
NC_035088.1	62462179	.	C	G	.	.	MAF_INRAE=3.333
NC_035088.1	62462190	.	C	G	.	.	MAF_INRAE=3.333
NC_035088.1	62462196	.	T	C	.	.	MAF_INRAE=2.5;MAF_USDA=25.0
NC_035088.1	62462201	.	T	G	.	.	MAF_INRAE=2.5
NC_035088.1	62462220	.	T	A	.	.	MAF_INRAE=2.5
NC_035088.1	62462324	.	T	G	.	.	MAF_INRAE=10.759;MAF_USDA=14.118
NC_035088.1	62462345	.	C	T	.	.	MAF_INRAE=4.167;MAF_USDA=4.918
NC_035088.1	62462347	.	G	T	.	.	MAF_INRAE=4.167;MAF_USDA=4.918
NC_035088.1	62462355	.	G	T	.	.	MAF_USDA=4.918
NC_035088.1	62462358	.	C	T	.	.	MAF_USDA=4.918
NC_035088.1	62462359	.	C	G	.	.	MAF_USDA=4.918
NC_035088.1	62462361	.	T	A	.	.	MAF_INRAE=4.167;MAF_USDA=4.918
NC_035088.1	62462431	.	C	G	.	.	MAF_USDA=14.706
NC_035088.1	62462440	.	C	T	.	.	MAF_USDA=2.941
NC_035088.1	62462445	.	A	G	.	.	MAF_USDA=4.167
NC_035088.1	62462511	.	C	T	.	.	MAF_INRAE=25.316;MAF_USDA=4.918
NC_035088.1	62462565	.	C	A	.	.	MAF_USDA=6.471
NC_035088.1	62462732	.	T	A	.	.	MAF_INRAE=40.833;MAF_USDA=45.833
NC_035088.1	62462743	.	T	A	.	.	MAF_INRAE=36.709;MAF_USDA=15.294
NC_035088.1	62462744	.	A	T	.	.	MAF_INRAE=35.0;MAF_USDA=15.294
NC_035088.1	62462762	.	C	T	.	.	MAF_INRAE=36.076;MAF_USDA=15.294
NC_035088.1	62462763	.	G	A	.	.	MAF_USDA=6.557
NC_035088.1	62462792	.	A	G	.	.	MAF_INRAE=5.696;MAF_USDA=44.706
NC_035088.1	62462841	.	C	G	.	.	MAF_INRAE=5.263;MAF_USDA=20.588
NC_035088.1	62462844	.	G	A	.	.	MAF_INRAE=18.354;MAF_USDA=2.083
NC_035088.1	62462845	.	G	C	.	.	MAF_USDA=6.557
NC_035088.1	62462855	.	A	C	.	.	MAF_INRAE=5.833;MAF_USDA=3.279
NC_035088.1	62462873	.	T	G	.	.	MAF_USDA=11.765
NC_035088.1	62462904	.	T	A	.	.	MAF_USDA=4.167
NC_035088.1	62462905	.	T	A	.	.	MAF_USDA=4.167
NC_035088.1	62462906	.	C	T	.	.	MAF_USDA=6.25
NC_035088.1	62462908	.	T	C	.	.	MAF_INRAE=5.263
NC_035088.1	62462971	.	C	T	.	.	MAF_INRAE=3.333
NC_035088.1	62463000	.	G	A	.	.	MAF_USDA=1.639
NC_035088.1	62463110	.	C	G	.	.	MAF_USDA=3.571
NC_035088.1	62463167	.	A	T	.	.	MAF_INRAE=46.835;MAF_USDA=32.143
NC_035088.1	62463255	.	G	T	.	.	MAF_INRAE=24.684;MAF_USDA=41.667
NC_035088.1	62463266	.	G	T	.	.	MAF_USDA=1.667
NC_035088.1	62463432	.	C	T	.	.	MAF_INRAE=6.962;MAF_USDA=1.786
NC_035088.1	62463540	.	G	A	.	.	MAF_INRAE=5.833;MAF_USDA=2.5
NC_035088.1	62463620	.	G	T	.	.	MAF_USDA=8.333
NC_035088.1	62463692	.	A	C	.	.	MAF_INRAE=5.263;MAF_USDA=12.931
NC_035088.1	62463878	.	G	T	.	.	MAF_USDA=6.707
NC_035088.1	62464255	.	T	C	.	.	MAF_USDA=2.941
NC_035088.1	62464387	.	A	G	.	.	MAF_INRAE=5.263;MAF_USDA=11.475
NC_035088.1	62464445	.	A	G	.	.	MAF_INRAE=5.063;MAF_USDA=1.639
NC_035088.1	62464464	.	C	T	.	.	MAF_INRAE=46.203;MAF_USDA=32.353
NC_035088.1	62464497	.	T	G	.	.	MAF_USDA=4.098
NC_035088.1	62464749	.	G	A	.	.	MAF_INRAE=46.835;MAF_USDA=33.529
NC_035088.1	62464794	.	G	A	.	.	MAF_USDA=2.5
NC_035088.1	62464801	.	A	C	.	.	MAF_USDA=1.786
NC_035088.1	62464816	.	G	A	.	.	MAF_USDA=2.459
NC_035088.1	62464903	.	C	T	.	.	MAF_INRAE=5.833;MAF_USDA=3.279
NC_035088.1	62464925	.	C	T	.	.	MAF_INRAE=25.316;MAF_USDA=5.738
NC_035088.1	62464957	.	C	T	.	.	MAF_USDA=9.016
NC_035088.1	62465133	.	C	A	.	.	MAF_INRAE=5.833;MAF_USDA=4.098
NC_035088.1	62465151	.	C	A	.	.	MAF_INRAE=3.797;MAF_USDA=6.471
NC_035088.1	62465155	.	C	A	.	.	MAF_INRAE=18.354;MAF_USDA=7.647
NC_035088.1	62465209	.	C	T	.	.	MAF_USDA=2.083
NC_035088.1	62465260	.	A	G	.	.	MAF_USDA=4.098
NC_035088.1	62465290	.	A	C	.	.	MAF_INRAE=18.354;MAF_USDA=8.235
NC_035088.1	62465307	.	G	A	.	.	MAF_INRAE=5.263;MAF_USDA=12.941
NC_035088.1	62465369	.	A	G	.	.	MAF_INRAE=5.833;MAF_USDA=3.279
NC_035088.1	62465395	.	C	A	.	.	MAF_USDA=4.167
NC_035088.1	62465479	.	G	T	.	.	MAF_USDA=8.824
NC_035088.1	62465507	.	T	C	.	.	MAF_INRAE=6.962;MAF_USDA=4.167
NC_035088.1	62465516	.	C	A	.	.	MAF_USDA=6.471
NC_035088.1	62465521	.	G	T	.	.	MAF_INRAE=5.696;MAF_USDA=2.459
NC_035088.1	62465565	.	G	A	.	.	MAF_USDA=6.557
NC_035088.1	62465601	.	T	G	.	.	MAF_INRAE=18.354;MAF_USDA=8.235
NC_035088.1	62465634	.	C	A	.	.	MAF_INRAE=31.013;MAF_USDA=21.176
NC_035088.1	62465635	.	A	T	.	.	MAF_INRAE=32.5;MAF_USDA=21.176
NC_035088.1	62465683	.	C	G	.	.	MAF_INRAE=5.833;MAF_USDA=3.279
NC_035088.1	62465852	.	A	C	.	.	MAF_USDA=6.557
NC_035088.1	62465954	.	A	G	.	.	MAF_USDA=1.639
NC_035088.1	62466056	.	C	T	.	.	MAF_USDA=8.235
NC_035088.1	62466070	.	T	A	.	.	MAF_INRAE=24.051;MAF_USDA=49.412
NC_035088.1	62466073	.	T	C	.	.	MAF_INRAE=7.5;MAF_USDA=1.765
NC_035088.1	62466083	.	G	A	.	.	MAF_INRAE=5.263
NC_035088.1	62466231	.	G	T	.	.	MAF_USDA=2.941
NC_035088.1	62466258	.	T	A	.	.	MAF_USDA=1.639
NC_035088.1	62466321	.	A	T	.	.	MAF_USDA=4.918
NC_035088.1	62466365	.	G	T	.	.	MAF_INRAE=15.0;MAF_USDA=4.918
NC_035088.1	62466441	.	A	T	.	.	MAF_USDA=4.348
NC_035088.1	62466443	.	G	A	.	.	MAF_USDA=4.348
NC_035088.1	62466471	.	G	A	.	.	MAF_USDA=33.333
NC_035088.1	62466483	.	G	A	.	.	MAF_INRAE=5.263;MAF_USDA=13.69
NC_035088.1	62466505	.	T	C	.	.	MAF_USDA=7.059
NC_035088.1	62466538	.	G	A	.	.	MAF_USDA=11.176
NC_035088.1	62466543	.	G	A	.	.	MAF_USDA=4.098
NC_035088.1	62466584	.	G	A	.	.	MAF_USDA=16.471
NC_035088.1	62466601	.	G	T	.	.	MAF_USDA=41.667
NC_035088.1	62466616	.	G	T	.	.	MAF_USDA=5.738
NC_035088.1	62466619	.	G	T	.	.	MAF_INRAE=14.167
NC_035088.1	62466620	.	C	T	.	.	MAF_INRAE=14.167
NC_035088.1	62466625	.	A	G	.	.	MAF_INRAE=11.667
NC_035088.1	62466629	.	G	T	.	.	MAF_INRAE=10.0
NC_035088.1	62466634	.	A	G	.	.	MAF_INRAE=8.333
NC_035088.1	62466686	.	A	C	.	.	MAF_INRAE=5.263
NC_035088.1	62466689	.	A	T	.	.	MAF_USDA=1.695
NC_035088.1	62466707	.	C	A	.	.	MAF_INRAE=46.203;MAF_USDA=39.157
NC_035088.1	62466708	.	A	T	.	.	MAF_USDA=2.083
NC_035088.1	62466743	.	A	T	.	.	MAF_INRAE=18.987;MAF_USDA=30.12
NC_035088.1	62466796	.	T	G	.	.	MAF_USDA=4.706
NC_035088.1	62466888	.	A	C	.	.	MAF_USDA=1.639
NC_035088.1	62466921	.	A	C	.	.	MAF_USDA=5.882
NC_035088.1	62466999	.	T	C	.	.	MAF_INRAE=5.696;MAF_USDA=1.639
NC_035088.1	62467019	.	C	G	.	.	MAF_USDA=5.294
NC_035088.1	62467052	.	G	A	.	.	MAF_INRAE=43.671;MAF_USDA=44.118
NC_035088.1	62467084	.	A	G	.	.	MAF_INRAE=4.167;MAF_USDA=7.647
NC_035088.1	62467120	.	C	A	.	.	MAF_INRAE=3.333;MAF_USDA=18.75
NC_035088.1	62467165	.	C	T	.	.	MAF_USDA=1.639
NC_035088.1	62467201	.	A	T	.	.	MAF_INRAE=5.833;MAF_USDA=12.353
NC_035088.1	62467220	.	G	A	.	.	MAF_USDA=3.279
NC_035088.1	62467300	.	A	T	.	.	MAF_INRAE=25.316;MAF_USDA=6.557
NC_035088.1	62467361	.	T	C	.	.	MAF_USDA=4.098
NC_035088.1	62467366	.	G	T	.	.	MAF_INRAE=5.263;MAF_USDA=2.459
NC_035088.1	62467416	.	A	C	.	.	MAF_USDA=3.279
NC_035088.1	62467424	.	A	T	.	.	MAF_USDA=4.167
NC_035088.1	62467436	.	T	C	.	.	MAF_USDA=5.294
NC_035088.1	62467507	.	G	T	.	.	MAF_INRAE=6.962;MAF_USDA=4.167
NC_035088.1	62467515	.	G	T	.	.	MAF_USDA=9.412
NC_035088.1	62467523	.	T	G	.	.	MAF_INRAE=4.167;MAF_USDA=7.377
NC_035088.1	62467582	.	A	T	.	.	MAF_INRAE=6.329;MAF_USDA=4.167
NC_035088.1	62467583	.	T	A	.	.	MAF_INRAE=6.667;MAF_USDA=4.167
NC_035088.1	62467660	.	T	A	.	.	MAF_INRAE=43.038
NC_035088.1	62467667	.	T	G	.	.	MAF_INRAE=43.038;MAF_USDA=37.5
NC_035088.1	62467697	.	C	G	.	.	MAF_USDA=1.639
NC_035088.1	62467715	.	T	C	.	.	MAF_INRAE=25.316;MAF_USDA=6.557
NC_035088.1	62467774	.	A	T	.	.	MAF_USDA=1.639
NC_035088.1	62467799	.	T	G	.	.	MAF_USDA=2.5
NC_035088.1	62467872	.	A	T	.	.	MAF_INRAE=3.333
NC_035088.1	62467881	.	A	T	.	.	MAF_INRAE=10.526
NC_035088.1	62468036	.	C	T	.	.	MAF_INRAE=24.684;MAF_USDA=4.918
NC_035088.1	62468073	.	G	A	.	.	MAF_USDA=2.459
NC_035088.1	62468124	.	C	T	.	.	MAF_INRAE=3.333;MAF_USDA=7.5
NC_035088.1	62468134	.	C	T	.	.	MAF_USDA=5.357
NC_035088.1	62468246	.	G	A	.	.	MAF_INRAE=5.0;MAF_USDA=2.459
NC_035088.1	62468446	.	T	A	.	.	MAF_INRAE=27.848;MAF_USDA=16.471
NC_035088.1	62468539	.	C	A	.	.	MAF_USDA=2.459
NC_035088.1	62468542	.	A	G	.	.	MAF_INRAE=5.263;MAF_USDA=11.176
NC_035088.1	62468577	.	A	C	.	.	MAF_USDA=14.583
NC_035088.1	62468584	.	C	T	.	.	MAF_INRAE=6.962;MAF_USDA=1.765
NC_035088.1	62468614	.	G	A	.	.	MAF_INRAE=25.316;MAF_USDA=4.098
NC_035088.1	62468820	.	C	T	.	.	MAF_INRAE=3.797;MAF_USDA=5.294
NC_035088.1	62469343	.	T	C	.	.	MAF_USDA=8.235
NC_035088.1	62469439	.	G	T	.	.	MAF_INRAE=22.785;MAF_USDA=37.647
NC_035088.1	62469520	.	T	G	.	.	MAF_USDA=1.639
NC_035088.1	62469618	.	T	A	.	.	MAF_USDA=4.167
NC_035088.1	62469619	.	A	T	.	.	MAF_INRAE=8.333;MAF_USDA=6.25
NC_035088.1	62469734	.	A	C	.	.	MAF_INRAE=3.797;MAF_USDA=10.833
NC_035088.1	62469791	.	C	G	.	.	MAF_USDA=1.639
NC_035088.1	62469843	.	A	G	.	.	MAF_USDA=2.459
NC_035088.1	62469935	.	T	G	.	.	MAF_INRAE=27.848;MAF_USDA=16.667
NC_035088.1	62469950	.	G	A	.	.	MAF_INRAE=4.167;MAF_USDA=3.333
NC_035088.1	62470026	.	C	T	.	.	MAF_INRAE=5.263
NC_035088.1	62470043	.	G	A	.	.	MAF_INRAE=4.167
NC_035088.1	62470069	.	A	T	.	.	MAF_USDA=8.235
NC_035088.1	62470082	.	C	A	.	.	MAF_INRAE=3.333
NC_035088.1	62470166	.	A	C	.	.	MAF_USDA=7.059
NC_035088.1	62470206	.	C	T	.	.	MAF_USDA=1.639
NC_035088.1	62470235	.	C	G	.	.	MAF_USDA=1.639
NC_035088.1	62470309	.	C	A	.	.	MAF_USDA=7.647
NC_035088.1	62470384	.	T	C	.	.	MAF_USDA=3.529
NC_035088.1	62470418	.	A	C	.	.	MAF_USDA=3.529
NC_035088.1	62470529	.	T	C	.	.	MAF_USDA=1.639
NC_035088.1	62470544	.	C	T	.	.	MAF_USDA=1.639
NC_035088.1	62470565	.	T	G	.	.	MAF_INRAE=35.443
NC_035088.1	62470668	.	C	T	.	.	MAF_USDA=1.639
NC_035088.1	62470819	.	G	C	.	.	MAF_USDA=7.059
NC_035088.1	62470842	.	T	C	.	.	MAF_USDA=5.738
NC_035088.1	62470921	.	A	C	.	.	MAF_USDA=2.459
NC_035088.1	62471017	.	G	A	.	.	MAF_INRAE=3.797;MAF_USDA=11.765
NC_035088.1	62471054	.	C	A	.	.	MAF_USDA=2.459
NC_035088.1	62471061	.	C	A	.	.	MAF_USDA=5.294
NC_035088.1	62471126	.	G	A	.	.	MAF_USDA=1.667
NC_035088.1	62471366	.	A	C	.	.	MAF_USDA=1.639
NC_035088.1	62471370	.	G	T	.	.	MAF_INRAE=3.797;MAF_USDA=11.905
NC_035088.1	62471458	.	C	A	.	.	MAF_INRAE=5.263
NC_035088.1	62471640	.	G	T	.	.	MAF_INRAE=18.354;MAF_USDA=3.529
NC_035088.1	62471700	.	C	A	.	.	MAF_USDA=1.639
NC_035088.1	62471747	.	C	A	.	.	MAF_USDA=1.639
NC_035088.1	62471759	.	T	C	.	.	MAF_INRAE=5.263;MAF_USDA=10.656
NC_035088.1	62471958	.	GTG	GTT	.	.	MAF_USDA=7.143
NC_035088.1	62471960	.	G	T	.	.	MAF_INRAE=29.747;MAF_USDA=24.59
NC_035088.1	62472006	.	C	A	.	.	MAF_USDA=6.557
NC_035088.1	62472083	.	A	G	.	.	MAF_USDA=2.459
NC_035088.1	62472096	.	T	C	.	.	MAF_INRAE=5.263;MAF_USDA=7.377
NC_035088.1	62472147	.	A	C	.	.	MAF_INRAE=5.263;MAF_USDA=8.333
NC_035088.1	62472149	.	C	T	.	.	MAF_USDA=2.459
NC_035088.1	62472155	.	T	A	.	.	MAF_USDA=5.357
NC_035088.1	62472180	.	C	T	.	.	MAF_INRAE=2.5;MAF_USDA=5.422
NC_035088.1	62472204	.	C	T	.	.	MAF_USDA=5.422
NC_035088.1	62472205	.	G	A	.	.	MAF_USDA=1.639
NC_035088.1	62472315	.	G	A	.	.	MAF_USDA=1.639
NC_035088.1	62472328	.	A	C	.	.	MAF_INRAE=24.684;MAF_USDA=10.241
NC_035088.1	62472400	.	G	T	.	.	MAF_INRAE=47.468;MAF_USDA=40.964
NC_035088.1	62472406	.	G	A	.	.	MAF_USDA=2.459
NC_035088.1	62472447	.	A	C	.	.	MAF_USDA=2.459
NC_035088.1	62472544	.	C	A	.	.	MAF_INRAE=5.263;MAF_USDA=6.557
NC_035088.1	62472618	.	G	A	.	.	MAF_INRAE=5.263;MAF_USDA=6.557
NC_035088.1	62472645	.	A	G	.	.	MAF_INRAE=5.263;MAF_USDA=20.455
NC_035088.1	62472681	.	T	C	.	.	MAF_INRAE=5.263
NC_035088.1	62473007	.	T	G	.	.	MAF_INRAE=28.481;MAF_USDA=11.585
NC_035088.1	62473108	.	T	C	.	.	MAF_USDA=6.557
NC_035088.1	62473136	.	G	A	.	.	MAF_USDA=2.459
NC_035088.1	62473149	.	C	T	.	.	MAF_USDA=1.639
NC_035088.1	62473165	.	A	C	.	.	MAF_USDA=12.048
NC_035088.1	62473199	.	T	A	.	.	MAF_USDA=1.639
NC_035088.1	62473204	.	G	A	.	.	MAF_USDA=1.639
NC_035088.1	62473212	.	C	T	.	.	MAF_USDA=1.639
NC_035088.1	62473214	.	G	A	.	.	MAF_USDA=3.279
NC_035088.1	62473225	.	C	T	.	.	MAF_USDA=1.639
NC_035088.1	62473245	.	C	A	.	.	MAF_USDA=1.176
NC_035088.1	62473337	.	C	T	.	.	MAF_USDA=12.353
NC_035088.1	62473370	.	C	G	.	.	MAF_INRAE=5.833
NC_035088.1	62473489	.	G	T	.	.	MAF_INRAE=5.263
NC_035088.1	62473493	.	G	A	.	.	MAF_USDA=1.176
NC_035088.1	62473506	.	G	A	.	.	MAF_INRAE=3.797;MAF_USDA=11.176
NC_035088.1	62473515	.	C	T	.	.	MAF_USDA=4.098
NC_035088.1	62473547	.	T	C	.	.	MAF_USDA=1.765
NC_035088.1	62473548	.	A	T	.	.	MAF_INRAE=5.263
NC_035088.1	62473622	.	C	T	.	.	MAF_USDA=5.357
NC_035088.1	62473685	.	C	T	.	.	MAF_INRAE=4.167;MAF_USDA=4.167
NC_035088.1	62473686	.	C	T	.	.	MAF_INRAE=4.167;MAF_USDA=1.667
NC_035088.1	62473730	.	A	C	.	.	MAF_USDA=4.118
NC_035088.1	62473751	.	A	C	.	.	MAF_USDA=4.167
NC_035088.1	62473804	.	C	T	.	.	MAF_USDA=5.882
NC_035088.1	62473807	.	C	T	.	.	MAF_INRAE=23.333;MAF_USDA=4.918
NC_035088.1	62473812	.	C	T	.	.	MAF_USDA=4.118
NC_035088.1	62473836	.	A	T	.	.	MAF_INRAE=23.333;MAF_USDA=5.738
NC_035088.1	62473862	.	C	A	.	.	MAF_USDA=7.377
NC_035088.1	62473894	.	A	T	.	.	MAF_INRAE=23.333;MAF_USDA=4.918
NC_035088.1	62474085	.	C	T	.	.	MAF_INRAE=31.667;MAF_USDA=25.294
NC_035088.1	62474110	.	C	A	.	.	MAF_USDA=1.639
NC_035088.1	62474143	.	G	A	.	.	MAF_USDA=2.459
NC_035088.1	62474178	.	T	A	.	.	MAF_USDA=31.25
NC_035088.1	62474179	.	G	A	.	.	MAF_USDA=31.25
NC_035088.1	62474237	.	G	T	.	.	MAF_USDA=1.639
NC_035088.1	62474244	.	T	A	.	.	MAF_USDA=1.639
NC_035088.1	62474312	.	C	T	.	.	MAF_USDA=2.459
NC_035088.1	62474342	.	C	T	.	.	MAF_USDA=3.279
NC_035088.1	62474357	.	A	T	.	.	MAF_INRAE=15.789
NC_035088.1	62474359	.	T	G	.	.	MAF_USDA=5.882
NC_035088.1	62475350	.	G	C	.	.	MAF_USDA=4.706
NC_035088.1	62475353	.	A	G	.	.	MAF_USDA=4.706
NC_035088.1	62475569	.	T	A	.	.	MAF_USDA=3.529
NC_035088.1	62475607	.	C	T	.	.	MAF_USDA=6.557
NC_035088.1	62475627	.	T	C	.	.	MAF_USDA=1.639
NC_035088.1	62475711	.	G	A	.	.	MAF_INRAE=27.848;MAF_USDA=35.417
NC_035088.1	62475790	.	C	A	.	.	MAF_USDA=2.353
NC_035088.1	62475885	.	A	G	.	.	MAF_USDA=2.174
NC_035088.1	62475959	.	C	A	.	.	MAF_INRAE=14.167
NC_035088.1	62476092	.	T	A	.	.	MAF_USDA=1.639
NC_035088.1	62476123	.	G	T	.	.	MAF_INRAE=24.167;MAF_USDA=5.882
NC_035088.1	62476132	.	C	T	.	.	MAF_USDA=3.279
NC_035088.1	62476248	.	C	T	.	.	MAF_USDA=4.706
NC_035088.1	62476337	.	C	A	.	.	MAF_USDA=4.167
NC_035088.1	62476408	.	G	T	.	.	MAF_INRAE=30.0;MAF_USDA=10.843
NC_035088.1	62476452	.	T	G	.	.	MAF_USDA=1.695
NC_035088.1	62476475	.	T	A	.	.	MAF_USDA=3.614
NC_035088.1	62476586	.	T	C	.	.	MAF_USDA=2.586
NC_035088.1	62476600	.	G	A	.	.	MAF_USDA=1.724
NC_035088.1	62476733	.	A	T	.	.	MAF_INRAE=5.833;MAF_USDA=4.237
NC_035088.1	62476765	.	C	T	.	.	MAF_USDA=2.083
NC_035088.1	62476805	.	T	C	.	.	MAF_INRAE=24.167;MAF_USDA=7.627
NC_035088.1	62476847	.	C	T	.	.	MAF_USDA=2.542
NC_035088.1	62476851	.	C	T	.	.	MAF_USDA=1.695
NC_035088.1	62476943	.	A	T	.	.	MAF_INRAE=5.0;MAF_USDA=5.085
NC_035088.1	62476946	.	G	A	.	.	MAF_USDA=1.695
NC_035088.1	62477062	.	G	A	.	.	MAF_USDA=1.695
NC_035088.1	62477077	.	A	C	.	.	MAF_USDA=4.819
NC_035088.1	62477315	.	G	C	.	.	MAF_INRAE=46.667;MAF_USDA=20.833
NC_035088.1	62477407	.	C	T	.	.	MAF_INRAE=47.5;MAF_USDA=20.833
NC_035088.1	62477420	.	G	C	.	.	MAF_INRAE=4.167
NC_035088.1	62477451	.	G	A	.	.	MAF_INRAE=47.5;MAF_USDA=20.833
NC_035088.1	62477466	.	C	T	.	.	MAF_USDA=6.25
NC_035088.1	62477482	.	G	T	.	.	MAF_INRAE=5.0
NC_035088.1	62477573	.	T	A	.	.	MAF_USDA=1.695
NC_035088.1	62477580	.	T	G	.	.	MAF_INRAE=50.0;MAF_USDA=46.386
NC_035088.1	62477587	.	T	G	.	.	MAF_INRAE=29.167;MAF_USDA=10.714
NC_035088.1	62477657	.	A	T	.	.	MAF_USDA=1.639
NC_035088.1	62477666	.	C	A	.	.	MAF_USDA=2.459
NC_035088.1	62477704	.	C	T	.	.	MAF_USDA=1.695
NC_035088.1	62477721	.	C	T	.	.	MAF_USDA=8.333
NC_035088.1	62477740	.	C	A	.	.	MAF_USDA=4.167
NC_035088.1	62477778	.	C	T	.	.	MAF_USDA=27.083
NC_035088.1	62477813	.	C	A	.	.	MAF_INRAE=5.833
NC_035088.1	62477816	.	A	C	.	.	MAF_INRAE=15.833
NC_035088.1	62477838	.	C	T	.	.	MAF_USDA=4.348
NC_035088.1	62477851	.	C	A	.	.	MAF_USDA=4.348
NC_035088.1	62477942	.	C	A	.	.	MAF_USDA=4.167
NC_035088.1	62478089	.	T	C	.	.	MAF_USDA=10.656
NC_035088.1	62478106	.	G	A	.	.	MAF_INRAE=30.0;MAF_USDA=31.25
NC_035088.1	62478119	.	A	C	.	.	MAF_INRAE=3.165;MAF_USDA=10.0
NC_035088.1	62478120	.	A	C	.	.	MAF_USDA=7.647
NC_035088.1	62478136	.	G	T	.	.	MAF_INRAE=28.333;MAF_USDA=22.917
NC_035088.1	62478146	.	G	T	.	.	MAF_INRAE=2.632
NC_035088.1	62478149	.	C	A	.	.	MAF_INRAE=28.333;MAF_USDA=25.0
NC_035088.1	62478185	.	C	T	.	.	MAF_INRAE=4.167
NC_035088.1	62478192	.	A	C	.	.	MAF_USDA=1.639
NC_035088.1	62478197	.	C	T	.	.	MAF_USDA=2.459
NC_035088.1	62478204	.	C	T	.	.	MAF_INRAE=2.5;MAF_USDA=18.75
NC_035088.1	62478219	.	A	G	.	.	MAF_USDA=4.167
NC_035088.1	62478221	.	T	G	.	.	MAF_INRAE=4.167
NC_035088.1	62478270	.	T	A	.	.	MAF_USDA=10.417
NC_035088.1	62478276	.	T	C	.	.	MAF_INRAE=2.632
NC_035088.1	62478311	.	A	T	.	.	MAF_USDA=1.639
NC_035088.1	62478335	.	G	A	.	.	MAF_USDA=8.824
NC_035088.1	62478341	.	C	A	.	.	MAF_INRAE=24.167;MAF_USDA=11.475
NC_035088.1	62478347	.	G	C	.	.	MAF_USDA=10.656
NC_035088.1	62478372	.	C	G	.	.	MAF_USDA=11.176
NC_035088.1	62478376	.	C	T	.	.	MAF_INRAE=50.0;MAF_USDA=36.885
NC_035088.1	62478396	.	A	G	.	.	MAF_INRAE=4.167;MAF_USDA=5.0
NC_035088.1	62478403	.	C	T	.	.	MAF_USDA=1.667
NC_035088.1	62478415	.	C	T	.	.	MAF_USDA=16.667
NC_035088.1	62478428	.	A	G	.	.	MAF_INRAE=3.797;MAF_USDA=10.241
NC_035088.1	62478451	.	A	T	.	.	MAF_USDA=9.016
NC_035088.1	62478452	.	T	A	.	.	MAF_USDA=9.016
NC_035088.1	62478457	.	G	A	.	.	MAF_USDA=9.016
NC_035088.1	62478464	.	G	T	.	.	MAF_USDA=1.639
NC_035088.1	62478477	.	G	T	.	.	MAF_USDA=1.639
NC_035088.1	62478488	.	A	T	.	.	MAF_USDA=6.667
NC_035088.1	62478494	.	T	C	.	.	MAF_USDA=5.952
NC_035088.1	62478657	.	C	T	.	.	MAF_USDA=1.639
NC_035088.1	62478730	.	T	C	.	.	MAF_USDA=4.706
NC_035088.1	62478754	.	C	T	.	.	MAF_INRAE=5.696;MAF_USDA=1.639
NC_035088.1	62478846	.	A	G	.	.	MAF_USDA=5.882
NC_035088.1	62478898	.	G	T	.	.	MAF_USDA=2.459
NC_035088.1	62478944	.	C	A	.	.	MAF_INRAE=5.833;MAF_USDA=16.393
NC_035088.1	62478966	.	G	A	.	.	MAF_USDA=1.176
NC_035088.1	62479021	.	C	A	.	.	MAF_USDA=2.459
NC_035088.1	62479031	.	C	T	.	.	MAF_USDA=1.639
NC_035088.1	62479046	.	G	A	.	.	MAF_USDA=3.279
NC_035088.1	62479089	.	G	C	.	.	MAF_INRAE=5.833;MAF_USDA=13.115
NC_035088.1	62479095	.	G	A	.	.	MAF_INRAE=5.696;MAF_USDA=1.639
NC_035088.1	62479264	.	G	A	.	.	MAF_USDA=3.279
NC_035088.1	62479290	.	A	T	.	.	MAF_USDA=3.279
NC_035088.1	62479375	.	T	G	.	.	MAF_USDA=2.459
NC_035088.1	62479376	.	G	T	.	.	MAF_INRAE=4.167;MAF_USDA=4.918
NC_035088.1	62479472	.	G	T	.	.	MAF_INRAE=17.722;MAF_USDA=4.706
NC_035088.1	62479589	.	T	C	.	.	MAF_USDA=2.459
NC_035088.1	62479602	.	C	T	.	.	MAF_INRAE=48.734;MAF_USDA=48.824
NC_035088.1	62479681	.	T	C	.	.	MAF_INRAE=5.696;MAF_USDA=1.639
NC_035088.1	62479726	.	G	T	.	.	MAF_USDA=3.279
NC_035088.1	62479737	.	C	T	.	.	MAF_INRAE=31.013;MAF_USDA=25.294
NC_035088.1	62479766	.	G	T	.	.	MAF_USDA=2.459
NC_035088.1	62479924	.	A	T	.	.	MAF_USDA=2.459
NC_035088.1	62479949	.	T	C	.	.	MAF_USDA=1.639
NC_035088.1	62480044	.	G	T	.	.	MAF_USDA=4.118
NC_035088.1	62480173	.	A	T	.	.	MAF_USDA=5.882
NC_035088.1	62480310	.	G	A	.	.	MAF_INRAE=5.696
NC_035088.1	62480335	.	C	T	.	.	MAF_USDA=2.459
NC_035088.1	62480449	.	G	A	.	.	MAF_USDA=4.118
NC_035088.1	62480517	.	C	A	.	.	MAF_INRAE=47.468;MAF_USDA=48.235
NC_035088.1	62480539	.	G	A	.	.	MAF_INRAE=47.468;MAF_USDA=47.059
NC_035088.1	62480551	.	G	A	.	.	MAF_INRAE=31.013;MAF_USDA=25.882
NC_035088.1	62480591	.	A	C	.	.	MAF_USDA=3.279
NC_035088.1	62480690	.	T	G	.	.	MAF_INRAE=5.263;MAF_USDA=9.016
NC_035088.1	62480692	.	G	A	.	.	MAF_USDA=4.098
NC_035088.1	62480738	.	C	T	.	.	MAF_USDA=2.459
NC_035088.1	62480825	.	C	T	.	.	MAF_INRAE=17.722;MAF_USDA=2.083
NC_035088.1	62480841	.	A	C	.	.	MAF_INRAE=27.848;MAF_USDA=16.471
NC_035088.1	62480879	.	C	A	.	.	MAF_INRAE=3.797;MAF_USDA=10.588
NC_035088.1	62480900	.	G	T	.	.	MAF_INRAE=5.263;MAF_USDA=5.738
NC_035088.1	62480901	.	A	T	.	.	MAF_USDA=5.738
NC_035088.1	62480938	.	A	G	.	.	MAF_USDA=4.118
NC_035088.1	62481017	.	C	T	.	.	MAF_USDA=3.279
NC_035088.1	62481049	.	G	A	.	.	MAF_INRAE=5.263
NC_035088.1	62481081	.	C	T	.	.	MAF_USDA=5.882
NC_035088.1	62481115	.	C	T	.	.	MAF_USDA=12.295
NC_035088.1	62481154	.	T	C	.	.	MAF_USDA=1.639
NC_035088.1	62481156	.	G	A	.	.	MAF_USDA=9.016
NC_035088.1	62481172	.	A	T	.	.	MAF_USDA=25.41
NC_035088.1	62481180	.	G	T	.	.	MAF_INRAE=6.329;MAF_USDA=1.765
NC_035088.1	62481191	.	C	T	.	.	MAF_USDA=9.836
NC_035088.1	62481192	.	G	A	.	.	MAF_USDA=4.706
NC_035088.1	62481250	.	T	A	.	.	MAF_USDA=11.475
NC_035088.1	62481293	.	C	T	.	.	MAF_USDA=3.279
NC_035088.1	62481324	.	T	C	.	.	MAF_INRAE=1.667
NC_035088.1	62481333	.	T	G	.	.	MAF_USDA=11.475
NC_035088.1	62481344	.	A	T	.	.	MAF_USDA=5.738
NC_035088.1	62481412	.	G	A	.	.	MAF_INRAE=27.215;MAF_USDA=10.0
NC_035088.1	62481476	.	C	T	.	.	MAF_INRAE=18.354;MAF_USDA=1.176
NC_035088.1	62481505	.	G	A	.	.	MAF_INRAE=18.354;MAF_USDA=3.529
NC_035088.1	62481551	.	A	G	.	.	MAF_USDA=9.836
NC_035088.1	62481561	.	A	T	.	.	MAF_USDA=5.882
NC_035088.1	62481575	.	C	A	.	.	MAF_USDA=1.639
NC_035088.1	62481682	.	C	T	.	.	MAF_USDA=1.639
NC_035088.1	62481686	.	C	T	.	.	MAF_USDA=4.118
NC_035088.1	62481731	.	C	T	.	.	MAF_INRAE=3.797;MAF_USDA=11.31
NC_035088.1	62481741	.	A	T	.	.	MAF_USDA=1.667
NC_035088.1	62481753	.	T	G	.	.	MAF_USDA=1.667
NC_035088.1	62481905	.	T	G	.	.	MAF_INRAE=5.696;MAF_USDA=1.639
NC_035088.1	62481947	.	C	T	.	.	MAF_INRAE=3.165
NC_035088.1	62481957	.	T	C	.	.	MAF_USDA=2.459
NC_035088.1	62482061	.	G	C	.	.	MAF_INRAE=5.696;MAF_USDA=1.639
NC_035088.1	62482141	.	C	T	.	.	MAF_INRAE=5.833;MAF_USDA=13.115
NC_035088.1	62482216	.	T	C	.	.	MAF_INRAE=4.167;MAF_USDA=4.098
NC_035088.1	62482367	.	C	A	.	.	MAF_USDA=1.639
NC_035088.1	62482457	.	T	G	.	.	MAF_USDA=1.639
NC_035088.1	62482611	.	C	T	.	.	MAF_USDA=5.882
NC_035088.1	62482798	.	T	G	.	.	MAF_INRAE=48.101;MAF_USDA=45.882
NC_035088.1	62482802	.	G	C	.	.	MAF_USDA=2.459
NC_035088.1	62482826	.	T	A	.	.	MAF_USDA=5.882
NC_035088.1	62482892	.	G	A	.	.	MAF_USDA=1.639
NC_035088.1	62482983	.	G	A	.	.	MAF_INRAE=5.833;MAF_USDA=13.115
NC_035088.1	62483038	.	A	T	.	.	MAF_INRAE=5.263;MAF_USDA=9.836
NC_035088.1	62483112	.	G	T	.	.	MAF_USDA=1.639
NC_035088.1	62483245	.	T	A	.	.	MAF_USDA=2.083
NC_035088.1	62483262	.	C	T	.	.	MAF_INRAE=5.263
NC_035088.1	62483267	.	C	A	.	.	MAF_USDA=2.459
NC_035088.1	62483268	.	C	A	.	.	MAF_USDA=2.459
NC_035088.1	62483270	.	G	A,T	.	.	MAF_INRAE=5.263;MAF_USDA=1.639
NC_035088.1	62483302	.	C	A	.	.	MAF_USDA=1.639
NC_035088.1	62483342	.	G	T	.	.	MAF_USDA=8.235
NC_035088.1	62483363	.	C	T	.	.	MAF_USDA=1.639
NC_035088.1	62483365	.	A	T	.	.	MAF_USDA=1.639
NC_035088.1	62483371	.	C	A	.	.	MAF_USDA=2.083
NC_035088.1	62483372	.	G	C	.	.	MAF_USDA=7.647
NC_035088.1	62483374	.	A	G	.	.	MAF_INRAE=5.696;MAF_USDA=9.412
NC_035088.1	62483411	.	T	C	.	.	MAF_INRAE=5.696;MAF_USDA=1.639
NC_035088.1	62483500	.	A	T	.	.	MAF_USDA=1.639
NC_035088.1	62483521	.	C	G	.	.	MAF_INRAE=6.962;MAF_USDA=1.765
NC_035088.1	62483579	.	C	T	.	.	MAF_INRAE=4.167
NC_035088.1	62483601	.	A	T	.	.	MAF_USDA=2.459
NC_035088.1	62483617	.	G	C	.	.	MAF_USDA=2.459
NC_035088.1	62483626	.	A	G	.	.	MAF_USDA=16.667
NC_035088.1	62483733	.	C	T	.	.	MAF_USDA=2.459
NC_035088.1	62483848	.	T	G	.	.	MAF_INRAE=48.101;MAF_USDA=45.833
NC_035088.1	62483898	.	C	T	.	.	MAF_USDA=2.459
NC_035088.1	62483905	.	A	T	.	.	MAF_USDA=2.459
NC_035088.1	62483924	.	G	T	.	.	MAF_USDA=2.459
NC_035088.1	62483945	.	T	A	.	.	MAF_INRAE=5.263
NC_035088.1	62483959	.	C	T	.	.	MAF_USDA=5.882
NC_035088.1	62484035	.	A	G	.	.	MAF_USDA=5.882
NC_035088.1	62484124	.	G	A	.	.	MAF_USDA=5.952
NC_035088.1	62484193	.	G	T	.	.	MAF_INRAE=17.5;MAF_USDA=4.098
NC_035088.1	62484317	.	A	C	.	.	MAF_USDA=2.459
NC_035088.1	62484323	.	G	C	.	.	MAF_INRAE=30.0;MAF_USDA=29.412
NC_035088.1	62484329	.	T	G	.	.	MAF_INRAE=5.263;MAF_USDA=10.0
NC_035088.1	62484355	.	A	G	.	.	MAF_INRAE=4.167;MAF_USDA=2.459
NC_035088.1	62484367	.	A	G	.	.	MAF_INRAE=3.797;MAF_USDA=20.588
NC_035088.1	62484371	.	T	G	.	.	MAF_USDA=8.235
NC_035088.1	62484378	.	T	C	.	.	MAF_INRAE=22.785;MAF_USDA=22.353
NC_035088.1	62484382	.	T	A	.	.	MAF_INRAE=3.333;MAF_USDA=10.0
NC_035088.1	62484394	.	C	T	.	.	MAF_INRAE=3.797;MAF_USDA=15.882
NC_035088.1	62484402	.	C	A	.	.	MAF_INRAE=29.747;MAF_USDA=20.588
NC_035088.1	62484405	.	C	A	.	.	MAF_INRAE=27.5;MAF_USDA=20.588
NC_035088.1	62484406	.	A	T	.	.	MAF_INRAE=27.5;MAF_USDA=20.588
NC_035088.1	62484410	.	T	A	.	.	MAF_INRAE=27.5;MAF_USDA=20.0
NC_035088.1	62484411	.	T	C	.	.	MAF_INRAE=27.5;MAF_USDA=21.176
NC_035088.1	62484412	.	G	A	.	.	MAF_INRAE=27.5;MAF_USDA=20.588
NC_035088.1	62484431	.	T	G	.	.	MAF_USDA=7.647
NC_035088.1	62484523	.	C	G	.	.	MAF_USDA=1.639
NC_035088.1	62484621	.	A	G	.	.	MAF_INRAE=4.167;MAF_USDA=2.459
NC_035088.1	62484684	.	G	T	.	.	MAF_USDA=4.167
NC_035088.1	62484713	.	T	C	.	.	MAF_INRAE=27.848;MAF_USDA=17.059
NC_035088.1	62484724	.	T	C	.	.	MAF_USDA=17.059
NC_035088.1	62484725	.	T	C	.	.	MAF_USDA=17.059
NC_035088.1	62484727	.	C	A	.	.	MAF_USDA=16.471
NC_035088.1	62484735	.	T	C	.	.	MAF_INRAE=33.544;MAF_USDA=18.824
NC_035088.1	62484746	.	A	C	.	.	MAF_INRAE=6.962;MAF_USDA=1.765
NC_035088.1	62484797	.	C	G	.	.	MAF_INRAE=5.263
NC_035088.1	62484860	.	T	A	.	.	MAF_USDA=2.459
NC_035088.1	62484887	.	T	C	.	.	MAF_USDA=1.639
NC_035088.1	62484902	.	A	T	.	.	MAF_INRAE=4.167;MAF_USDA=4.918
NC_035088.1	62484941	.	G	A	.	.	MAF_INRAE=48.101;MAF_USDA=45.882
NC_035088.1	62484989	.	A	T	.	.	MAF_USDA=5.882
NC_035088.1	62484999	.	T	A	.	.	MAF_INRAE=5.263
NC_035088.1	62485010	.	A	G	.	.	MAF_USDA=4.118
NC_035088.1	62485015	.	C	T	.	.	MAF_INRAE=3.797;MAF_USDA=11.765
NC_035088.1	62485017	.	A	T	.	.	MAF_USDA=1.639
NC_035088.1	62485026	.	T	A	.	.	MAF_USDA=3.279
NC_035088.1	62485070	.	G	T	.	.	MAF_USDA=5.738
NC_035088.1	62485074	.	G	A	.	.	MAF_USDA=1.639
NC_035088.1	62485087	.	C	T	.	.	MAF_USDA=4.706
NC_035088.1	62485114	.	A	G	.	.	MAF_USDA=3.279
NC_035088.1	62485223	.	C	T	.	.	MAF_USDA=2.459
NC_035088.1	62485249	.	A	T	.	.	MAF_USDA=1.639
NC_035088.1	62485253	.	A	T	.	.	MAF_INRAE=3.797;MAF_USDA=11.176
NC_035088.1	62485275	.	G	T	.	.	MAF_USDA=4.098
NC_035088.1	62485632	.	G	T	.	.	MAF_INRAE=48.101;MAF_USDA=49.412
NC_035088.1	62485737	.	T	G	.	.	MAF_USDA=2.459
NC_035088.1	62485773	.	T	A	.	.	MAF_INRAE=18.354;MAF_USDA=1.176
NC_035088.1	62485780	.	G	A	.	.	MAF_USDA=1.639
NC_035088.1	62485784	.	C	G	.	.	MAF_INRAE=5.833;MAF_USDA=2.459
NC_035088.1	62485787	.	T	G	.	.	MAF_USDA=4.098
NC_035088.1	62485809	.	A	G	.	.	MAF_INRAE=5.696;MAF_USDA=1.639
NC_035088.1	62485904	.	A	T	.	.	MAF_INRAE=27.848;MAF_USDA=4.167
NC_035088.1	62486029	.	T	A	.	.	MAF_INRAE=4.167
NC_035088.1	62486144	.	A	C	.	.	MAF_USDA=4.167
NC_035088.1	62486167	.	T	G	.	.	MAF_USDA=2.459
NC_035088.1	62486183	.	A	G	.	.	MAF_USDA=2.459
NC_035088.1	62486194	.	A	C	.	.	MAF_USDA=1.639
NC_035088.1	62486201	.	G	C	.	.	MAF_USDA=1.639
NC_035088.1	62486205	.	G	T	.	.	MAF_USDA=2.459
NC_035088.1	62486208	.	G	C	.	.	MAF_USDA=2.459
NC_035088.1	62486236	.	G	C	.	.	MAF_USDA=1.176
NC_035088.1	62486259	.	A	C	.	.	MAF_USDA=4.918
NC_035088.1	62486305	.	G	T	.	.	MAF_INRAE=48.101;MAF_USDA=31.176
NC_035088.1	62486308	.	A	T	.	.	MAF_INRAE=18.354;MAF_USDA=3.529
NC_035088.1	62486347	.	C	G	.	.	MAF_USDA=2.083
NC_035088.1	62486357	.	C	A	.	.	MAF_USDA=2.5
NC_035088.1	62486371	.	T	A	.	.	MAF_USDA=1.765
NC_035088.1	62486374	.	G	C	.	.	MAF_USDA=1.765
NC_035088.1	62486406	.	C	G	.	.	MAF_USDA=2.459
NC_035088.1	62486414	.	G	A	.	.	MAF_USDA=2.941
NC_035088.1	62486454	.	C	T	.	.	MAF_INRAE=18.987;MAF_USDA=2.083
NC_035088.1	62486481	.	A	G	.	.	MAF_INRAE=4.43;MAF_USDA=8.235
NC_035088.1	62486482	.	C	G	.	.	MAF_INRAE=4.167;MAF_USDA=8.235
NC_035088.1	62486503	.	G	T	.	.	MAF_INRAE=5.263;MAF_USDA=6.471
NC_035088.1	62486513	.	A	G	.	.	MAF_USDA=1.639
NC_035088.1	62486515	.	A	C	.	.	MAF_USDA=8.235
NC_035088.1	62486531	.	G	A	.	.	MAF_USDA=4.167
NC_035088.1	62486536	.	G	A	.	.	MAF_USDA=4.167
NC_035088.1	62486607	.	T	G	.	.	MAF_USDA=1.639
NC_035088.1	62486661	.	C	A	.	.	MAF_INRAE=5.696;MAF_USDA=1.639
NC_035088.1	62486662	.	A	T	.	.	MAF_INRAE=4.167;MAF_USDA=1.639
NC_035088.1	62486750	.	G	A	.	.	MAF_INRAE=5.263;MAF_USDA=20.588
NC_035088.1	62486775	.	G	A	.	.	MAF_USDA=4.167
NC_035088.1	62486786	.	G	T,C	.	.	MAF_INRAE=15.833;MAF_USDA=2.083
NC_035088.1	62486788	.	C	T	.	.	MAF_USDA=2.083
NC_035088.1	62486789	.	A	T	.	.	MAF_INRAE=3.797;MAF_USDA=11.176
NC_035088.1	62486876	.	G	A	.	.	MAF_USDA=14.583
NC_035088.1	62486951	.	G	A	.	.	MAF_INRAE=32.911;MAF_USDA=32.353
NC_035088.1	62486960	.	A	T	.	.	MAF_INRAE=32.911;MAF_USDA=32.353
NC_035088.1	62486970	.	G	A	.	.	MAF_INRAE=3.797;MAF_USDA=20.588
NC_035088.1	62487010	.	T	C	.	.	MAF_INRAE=3.797;MAF_USDA=24.59
NC_035088.1	62487019	.	A	G	.	.	MAF_INRAE=3.797;MAF_USDA=25.41
NC_035088.1	62487022	.	C	A	.	.	MAF_INRAE=3.333;MAF_USDA=25.41
NC_035088.1	62487054	.	T	C	.	.	MAF_INRAE=5.063;MAF_USDA=1.639
NC_035088.1	62487055	.	A	T	.	.	MAF_INRAE=30.833;MAF_USDA=36.885
NC_035088.1	62487066	.	C	T	.	.	MAF_INRAE=34.177;MAF_USDA=48.824
NC_035088.1	62487108	.	C	G	.	.	MAF_USDA=2.459
NC_035088.1	62487186	.	T	G	.	.	MAF_INRAE=4.167;MAF_USDA=4.918
NC_035088.1	62487245	.	G	T	.	.	MAF_USDA=5.738
NC_035088.1	62487312	.	A	T	.	.	MAF_USDA=9.412
NC_035088.1	62487324	.	T	A	.	.	MAF_INRAE=6.962;MAF_USDA=4.167
NC_035088.1	62487327	.	T	C	.	.	MAF_USDA=16.071
NC_035088.1	62487369	.	C	T	.	.	MAF_INRAE=27.5;MAF_USDA=10.119
NC_035088.1	62487403	.	G	T	.	.	MAF_INRAE=33.544;MAF_USDA=50.0
NC_035088.1	62487616	.	C	T	.	.	MAF_USDA=1.639
NC_035088.1	62487649	.	C	T	.	.	MAF_USDA=1.639
NC_035088.1	62487673	.	C	A	.	.	MAF_USDA=5.738
NC_035088.1	62487680	.	G	A	.	.	MAF_USDA=3.279
NC_035088.1	62487753	.	G	A	.	.	MAF_USDA=1.639
NC_035088.1	62487871	.	T	G	.	.	MAF_USDA=4.167
NC_035088.1	62487885	.	C	T	.	.	MAF_USDA=3.333
NC_035088.1	62487941	.	C	T	.	.	MAF_INRAE=15.789;MAF_USDA=12.941
NC_035088.1	62487946	.	A	T	.	.	MAF_USDA=6.557
NC_035088.1	62488101	.	C	T	.	.	MAF_USDA=2.353
NC_035088.1	62488172	.	G	C	.	.	MAF_INRAE=25.316;MAF_USDA=6.557
NC_035088.1	62488256	.	C	A	.	.	MAF_INRAE=4.167;MAF_USDA=1.639
NC_035088.1	62488334	.	C	T	.	.	MAF_INRAE=26.582;MAF_USDA=10.0
NC_035088.1	62488354	.	C	A	.	.	MAF_INRAE=22.785;MAF_USDA=6.25
NC_035088.1	62488502	.	G	C	.	.	MAF_INRAE=3.797;MAF_USDA=11.765
NC_035088.1	62488529	.	C	G	.	.	MAF_INRAE=3.797;MAF_USDA=11.765
NC_035088.1	62488573	.	G	A	.	.	MAF_INRAE=3.797;MAF_USDA=11.765
NC_035088.1	62488579	.	T	C	.	.	MAF_INRAE=22.785;MAF_USDA=12.941
NC_035088.1	62488580	.	G	T	.	.	MAF_INRAE=25.0;MAF_USDA=12.941
NC_035088.1	62488607	.	G	T	.	.	MAF_INRAE=3.165;MAF_USDA=11.765
NC_035088.1	62488629	.	G	C	.	.	MAF_USDA=2.459
NC_035088.1	62488703	.	G	A	.	.	MAF_USDA=1.639
NC_035088.1	62488742	.	G	A	.	.	MAF_INRAE=33.544;MAF_USDA=47.647
NC_035088.1	62488798	.	T	G	.	.	MAF_INRAE=3.797;MAF_USDA=11.765
NC_035088.1	62488817	.	G	A	.	.	MAF_INRAE=27.848;MAF_USDA=15.882
NC_035088.1	62488832	.	G	A	.	.	MAF_INRAE=31.013;MAF_USDA=24.706
NC_035088.1	62488833	.	C	A	.	.	MAF_INRAE=32.5;MAF_USDA=24.706
NC_035088.1	62488916	.	C	A	.	.	MAF_INRAE=3.165;MAF_USDA=11.176
NC_035088.1	62489037	.	A	G	.	.	MAF_USDA=8.235
NC_035088.1	62489092	.	G	A	.	.	MAF_USDA=2.459
NC_035088.1	62489111	.	T	C	.	.	MAF_USDA=2.941
NC_035088.1	62489415	.	A	T	.	.	MAF_USDA=2.459
NC_035088.1	62489455	.	T	C	.	.	MAF_USDA=1.639
NC_035088.1	62489513	.	T	A	.	.	MAF_USDA=2.459
NC_035088.1	62489806	.	T	C	.	.	MAF_INRAE=25.316;MAF_USDA=6.557
NC_035088.1	62489818	.	G	A	.	.	MAF_INRAE=33.544;MAF_USDA=48.235
NC_035088.1	62489838	.	C	A	.	.	MAF_USDA=1.639
NC_035088.1	62489845	.	T	G	.	.	MAF_INRAE=5.263;MAF_USDA=13.529
NC_035088.1	62489875	.	G	A	.	.	MAF_USDA=6.557
NC_035088.1	62489891	.	G	A	.	.	MAF_USDA=6.557
NC_035088.1	62489899	.	C	T	.	.	MAF_USDA=1.639
NC_035088.1	62489963	.	T	A	.	.	MAF_USDA=8.235
NC_035088.1	62489971	.	A	G	.	.	MAF_USDA=2.459
NC_035088.1	62490008	.	C	A	.	.	MAF_USDA=2.941
NC_035088.1	62490026	.	T	A	.	.	MAF_USDA=2.941
NC_035088.1	62490070	.	C	A	.	.	MAF_USDA=4.098
NC_035088.1	62490075	.	C	G	.	.	MAF_USDA=1.639
NC_035088.1	62490249	.	T	A	.	.	MAF_INRAE=24.684;MAF_USDA=5.0
NC_035088.1	62490310	.	C	T	.	.	MAF_USDA=1.667
NC_035088.1	62490351	.	G	A	.	.	MAF_INRAE=31.579;MAF_USDA=8.824
NC_035088.1	62492818	.	T	C	.	.	MAF_USDA=2.459
NC_035088.1	62492820	.	A	G	.	.	MAF_INRAE=5.263;MAF_USDA=11.765
NC_035088.1	62492904	.	G	A	.	.	MAF_USDA=1.639
NC_035088.1	62492940	.	C	A	.	.	MAF_INRAE=27.215;MAF_USDA=15.294
NC_035088.1	62493189	.	G	A	.	.	MAF_INRAE=22.785;MAF_USDA=13.529
NC_035088.1	62493252	.	G	A	.	.	MAF_USDA=1.639
NC_035088.1	62493279	.	C	G	.	.	MAF_USDA=1.639
NC_035088.1	62493339	.	C	A	.	.	MAF_USDA=1.639
NC_035088.1	62493340	.	A	G	.	.	MAF_USDA=1.639
NC_035088.1	62493375	.	G	A	.	.	MAF_INRAE=34.177;MAF_USDA=48.824
NC_035088.1	62493452	.	T	A	.	.	MAF_USDA=1.639
NC_035088.1	62493478	.	T	C	.	.	MAF_USDA=3.529
NC_035088.1	62493504	.	T	C	.	.	MAF_USDA=12.941
NC_035088.1	62493552	.	A	G	.	.	MAF_USDA=2.459
NC_035088.1	62493678	.	C	G	.	.	MAF_USDA=6.25
NC_035088.1	62493690	.	C	A	.	.	MAF_USDA=18.75
NC_035088.1	62493777	.	G	A	.	.	MAF_USDA=3.279
NC_035088.1	62493883	.	C	A	.	.	MAF_USDA=27.976
NC_035088.1	62493912	.	A	C	.	.	MAF_USDA=14.118
NC_035088.1	62494072	.	T	A	.	.	MAF_USDA=3.529
NC_035088.1	62494081	.	T	A	.	.	MAF_USDA=1.639
NC_035088.1	62494120	.	C	T	.	.	MAF_USDA=1.639
NC_035088.1	62494266	.	A	T	.	.	MAF_INRAE=6.962;MAF_USDA=4.167
NC_035088.1	62494271	.	A	G	.	.	MAF_USDA=2.459
NC_035088.1	62494303	.	G	C	.	.	MAF_INRAE=3.797;MAF_USDA=11.765
NC_035088.1	62494442	.	T	G	.	.	MAF_USDA=4.167
NC_035088.1	62494569	.	G	A	.	.	MAF_INRAE=3.333
NC_035088.1	62494576	.	T	C	.	.	MAF_USDA=1.667
NC_035088.1	62494660	.	C	T	.	.	MAF_INRAE=25.316;MAF_USDA=4.098
NC_035088.1	62494683	.	T	G	.	.	MAF_INRAE=24.684;MAF_USDA=10.0
NC_035088.1	62494740	.	T	C	.	.	MAF_USDA=2.459
NC_035088.1	62494785	.	C	A	.	.	MAF_USDA=10.119
NC_035088.1	62494819	.	A	T	.	.	MAF_USDA=16.667
NC_035088.1	62494839	.	T	C	.	.	MAF_INRAE=5.263
NC_035088.1	62494897	.	A	C	.	.	MAF_USDA=4.118
NC_035088.1	62494970	.	T	A	.	.	MAF_USDA=2.459
NC_035088.1	62495054	.	C	T	.	.	MAF_USDA=2.459
NC_035088.1	62495173	.	G	T	.	.	MAF_USDA=1.639
NC_035088.1	62495290	.	G	C	.	.	MAF_USDA=4.167
NC_035088.1	62495293	.	T	C	.	.	MAF_USDA=4.167
NC_035088.1	62495295	.	A	C	.	.	MAF_USDA=4.167
NC_035088.1	62495328	.	T	C	.	.	MAF_INRAE=5.263;MAF_USDA=6.557
NC_035088.1	62495415	.	T	C	.	.	MAF_USDA=4.918
NC_035088.1	62495443	.	C	G	.	.	MAF_USDA=4.098
NC_035088.1	62495488	.	G	T	.	.	MAF_INRAE=46.203;MAF_USDA=24.118
NC_035088.1	62495505	.	A	C	.	.	MAF_INRAE=15.823;MAF_USDA=14.706
NC_035088.1	62495557	.	G	A	.	.	MAF_USDA=2.459
NC_035088.1	62495684	.	T	A	.	.	MAF_INRAE=5.263;MAF_USDA=15.294
NC_035088.1	62495688	.	C	T	.	.	MAF_USDA=1.639
NC_035088.1	62495696	.	C	T	.	.	MAF_INRAE=4.167
NC_035088.1	62495707	.	C	T	.	.	MAF_INRAE=3.333
NC_035088.1	62495826	.	G	A	.	.	MAF_INRAE=43.671;MAF_USDA=23.529
NC_035088.1	62495836	.	C	A	.	.	MAF_INRAE=28.481;MAF_USDA=18.824
NC_035088.1	62495838	.	C	G	.	.	MAF_USDA=4.167
NC_035088.1	62495887	.	A	T	.	.	MAF_USDA=4.098
NC_035088.1	62495921	.	A	G	.	.	MAF_USDA=4.167
NC_035088.1	62495940	.	A	T	.	.	MAF_USDA=2.5
NC_035088.1	62495985	.	A	C	.	.	MAF_USDA=8.929
NC_035088.1	62496045	.	G	A	.	.	MAF_USDA=2.459
NC_035088.1	62496073	.	A	C	.	.	MAF_USDA=1.639
NC_035088.1	62496110	.	G	A	.	.	MAF_USDA=1.639
NC_035088.1	62496114	.	G	A	.	.	MAF_USDA=3.279
NC_035088.1	62496116	.	C	A	.	.	MAF_INRAE=8.228;MAF_USDA=12.353
NC_035088.1	62496216	.	C	A	.	.	MAF_USDA=4.098
NC_035088.1	62496255	.	T	A	.	.	MAF_INRAE=5.263;MAF_USDA=4.167
NC_035088.1	62496320	.	T	G	.	.	MAF_USDA=27.083
NC_035088.1	62496431	.	T	G	.	.	MAF_USDA=29.167
NC_035088.1	62496837	.	A	C	.	.	MAF_USDA=22.917
NC_035088.1	62496900	.	G	T	.	.	MAF_INRAE=5.263
NC_035088.1	62496943	.	A	C	.	.	MAF_USDA=1.639
NC_035088.1	62497038	.	C	G	.	.	MAF_USDA=1.639
NC_035088.1	62497061	.	A	G	.	.	MAF_USDA=2.459
NC_035088.1	62497083	.	T	A	.	.	MAF_USDA=10.588
NC_035088.1	62497117	.	G	A	.	.	MAF_USDA=7.377
NC_035088.1	62497196	.	A	T	.	.	MAF_INRAE=4.167
NC_035088.1	62497318	.	G	A	.	.	MAF_INRAE=9.494;MAF_USDA=2.941
NC_035088.1	62497327	.	A	C	.	.	MAF_USDA=20.833
NC_035088.1	62497376	.	G	T	.	.	MAF_USDA=1.176
NC_035088.1	62497388	.	C	A	.	.	MAF_USDA=4.167
NC_035088.1	62497466	.	A	T	.	.	MAF_USDA=4.098
NC_035088.1	62497575	.	T	C	.	.	MAF_INRAE=3.333
NC_035088.1	62497602	.	G	A	.	.	MAF_USDA=1.639
NC_035088.1	62497618	.	G	A	.	.	MAF_INRAE=7.595;MAF_USDA=14.118
NC_035088.1	62497651	.	T	A	.	.	MAF_INRAE=3.333
NC_035088.1	62497744	.	G	T	.	.	MAF_USDA=4.918
NC_035088.1	62497755	.	G	A	.	.	MAF_INRAE=41.772;MAF_USDA=22.941
NC_035088.1	62497822	.	G	T	.	.	MAF_USDA=8.824
NC_035088.1	62497844	.	G	C	.	.	MAF_USDA=4.098
NC_035088.1	62497869	.	C	T	.	.	MAF_INRAE=4.167;MAF_USDA=5.738
NC_035088.1	62497874	.	T	G	.	.	MAF_INRAE=48.101;MAF_USDA=41.176
NC_035088.1	62497878	.	A	C	.	.	MAF_INRAE=6.667;MAF_USDA=11.765
NC_035088.1	62497923	.	G	T	.	.	MAF_USDA=6.557
NC_035088.1	62497924	.	G	T	.	.	MAF_USDA=4.167
NC_035088.1	62497950	.	C	A	.	.	MAF_INRAE=10.526;MAF_USDA=18.235
NC_035088.1	62498109	.	G	A	.	.	MAF_USDA=2.459
NC_035088.1	62499151	.	T	C	.	.	MAF_USDA=1.639
NC_035088.1	62499317	.	T	A	.	.	MAF_USDA=1.639
NC_035088.1	62499401	.	C	T	.	.	MAF_INRAE=5.263;MAF_USDA=12.941
NC_035088.1	62499445	.	T	C	.	.	MAF_INRAE=4.167;MAF_USDA=5.738
NC_035088.1	62499475	.	T	A	.	.	MAF_INRAE=22.5
NC_035088.1	62499476	.	G	C	.	.	MAF_USDA=2.459
NC_035088.1	62499518	.	G	A	.	.	MAF_INRAE=1.667
NC_035088.1	62499520	.	G	A	.	.	MAF_INRAE=1.667
NC_035088.1	62499522	.	A	C	.	.	MAF_INRAE=1.667
NC_035088.1	62499528	.	T	A	.	.	MAF_INRAE=1.667
NC_035088.1	62499574	.	C	T	.	.	MAF_USDA=1.639
NC_035088.1	62499625	.	A	G	.	.	MAF_INRAE=8.861;MAF_USDA=15.294
NC_035088.1	62499663	.	C	T	.	.	MAF_INRAE=42.405;MAF_USDA=12.941
NC_035088.1	62499777	.	G	A	.	.	MAF_INRAE=5.263;MAF_USDA=4.167
NC_035088.1	62499800	.	A	T	.	.	MAF_INRAE=5.263;MAF_USDA=14.118
NC_035088.1	62499916	.	A	T	.	.	MAF_USDA=1.639
NC_035088.1	62500078	.	C	T	.	.	MAF_USDA=2.459
NC_035088.1	62500132	.	G	A	.	.	MAF_INRAE=5.696;MAF_USDA=8.197
NC_035088.1	62500158	.	C	A	.	.	MAF_INRAE=5.263;MAF_USDA=21.311
NC_035088.1	62500172	.	C	T	.	.	MAF_INRAE=9.494;MAF_USDA=4.167
NC_035088.1	62500183	.	G	C	.	.	MAF_INRAE=15.19;MAF_USDA=2.083
NC_035088.1	62500377	.	T	G	.	.	MAF_USDA=1.639
NC_035088.1	62500446	.	T	A	.	.	MAF_USDA=27.083
NC_035088.1	62500458	.	G	A	.	.	MAF_INRAE=1.667;MAF_USDA=3.279
NC_035088.1	62500459	.	G	T	.	.	MAF_INRAE=1.667
NC_035088.1	62500742	.	C	A	.	.	MAF_USDA=1.639
NC_035088.1	62500754	.	T	C	.	.	MAF_INRAE=8.861;MAF_USDA=15.882
NC_035088.1	62500788	.	C	T	.	.	MAF_USDA=4.098
NC_035088.1	62500791	.	A	C	.	.	MAF_USDA=2.459
NC_035088.1	62500899	.	C	G	.	.	MAF_INRAE=5.263
NC_035088.1	62500954	.	T	C	.	.	MAF_INRAE=3.333;MAF_USDA=4.098
NC_035088.1	62501054	.	C	A	.	.	MAF_USDA=27.083
NC_035088.1	62501183	.	C	T	.	.	MAF_INRAE=2.5
NC_035088.1	62501185	.	T	G	.	.	MAF_INRAE=34.177;MAF_USDA=28.824
NC_035088.1	62501197	.	C	A	.	.	MAF_USDA=8.235
NC_035088.1	62501205	.	G	T	.	.	MAF_INRAE=5.263;MAF_USDA=14.118
NC_035088.1	62501226	.	C	A	.	.	MAF_INRAE=25.316;MAF_USDA=5.0
NC_035088.1	62501239	.	G	A	.	.	MAF_USDA=4.167
NC_035088.1	62501252	.	G	A	.	.	MAF_INRAE=5.263;MAF_USDA=15.294
NC_035088.1	62501321	.	G	T	.	.	MAF_INRAE=5.263;MAF_USDA=14.706
NC_035088.1	62501378	.	A	G	.	.	MAF_INRAE=25.949;MAF_USDA=6.557
NC_035088.1	62501391	.	T	A	.	.	MAF_INRAE=3.333
NC_035088.1	62501395	.	T	G	.	.	MAF_INRAE=3.333
NC_035088.1	62501399	.	T	G	.	.	MAF_INRAE=3.333
NC_035088.1	62501460	.	C	T	.	.	MAF_INRAE=4.167;MAF_USDA=6.557
NC_035088.1	62501469	.	G	A	.	.	MAF_USDA=2.459
NC_035088.1	62501485	.	A	T	.	.	MAF_USDA=4.118
NC_035088.1	62501689	.	C	A	.	.	MAF_USDA=2.459
NC_035088.1	62501690	.	C	T	.	.	MAF_INRAE=25.316;MAF_USDA=4.918
NC_035088.1	62501708	.	C	T	.	.	MAF_INRAE=43.038;MAF_USDA=14.118
NC_035088.1	62501777	.	T	C	.	.	MAF_USDA=1.639
NC_035088.1	62501816	.	G	T	.	.	MAF_USDA=1.724
NC_035088.1	62501817	.	A	T	.	.	MAF_USDA=1.724
NC_035088.1	62501820	.	G	A	.	.	MAF_USDA=1.724
NC_035088.1	62501855	.	T	C	.	.	MAF_USDA=1.695
NC_035088.1	62501857	.	A	T	.	.	MAF_USDA=1.695
NC_035088.1	62501882	.	T	C	.	.	MAF_USDA=4.167
NC_035088.1	62501908	.	A	C	.	.	MAF_USDA=4.237
NC_035088.1	62501938	.	A	C	.	.	MAF_INRAE=5.263;MAF_USDA=5.738
NC_035088.1	62501941	.	G	T	.	.	MAF_USDA=9.412
NC_035088.1	62501978	.	T	C	.	.	MAF_USDA=6.557
NC_035088.1	62501979	.	T	C	.	.	MAF_USDA=8.197
NC_035088.1	62502116	.	C	A	.	.	MAF_INRAE=4.167;MAF_USDA=4.098
NC_035088.1	62502121	.	T	C	.	.	MAF_INRAE=25.316;MAF_USDA=6.557
NC_035088.1	62502125	.	G	T	.	.	MAF_INRAE=4.167
NC_035088.1	62502128	.	C	A	.	.	MAF_USDA=1.639
NC_035088.1	62502287	.	T	A	.	.	MAF_USDA=1.667
NC_035088.1	62502329	.	A	C	.	.	MAF_INRAE=5.696
NC_035088.1	62502337	.	G	A	.	.	MAF_INRAE=8.861;MAF_USDA=7.143
NC_035088.1	62502338	.	C	G	.	.	MAF_INRAE=8.333;MAF_USDA=7.143
NC_035088.1	62502346	.	C	T	.	.	MAF_USDA=28.571
NC_035088.1	62502514	.	A	G	.	.	MAF_INRAE=26.316;MAF_USDA=33.333
NC_035088.1	62502539	.	G	A	.	.	MAF_USDA=1.667
NC_035088.1	62502618	.	G	T	.	.	MAF_USDA=11.765
NC_035088.1	62502860	.	T	A	.	.	MAF_USDA=2.459
NC_035088.1	62502870	.	A	T	.	.	MAF_INRAE=1.667
NC_035088.1	62502914	.	T	C	.	.	MAF_INRAE=1.667
NC_035088.1	62502972	.	A	C	.	.	MAF_INRAE=44.167
NC_035088.1	62503057	.	G	A	.	.	MAF_INRAE=12.5
NC_035088.1	62503078	.	C	A	.	.	MAF_INRAE=5.0
NC_035088.1	62503084	.	A	C	.	.	MAF_INRAE=24.167
NC_035088.1	62503097	.	C	A	.	.	MAF_USDA=29.167
NC_035088.1	62503118	.	A	G	.	.	MAF_INRAE=19.167
NC_035088.1	62509967	.	A	G	.	.	MAF_USDA=6.522
NC_035088.1	62510163	.	G	A	.	.	MAF_INRAE=5.0
NC_035088.1	62510224	.	G	T	.	.	MAF_INRAE=2.632
NC_035088.1	62510257	.	A	G	.	.	MAF_INRAE=2.632
NC_035088.1	62510265	.	A	G	.	.	MAF_INRAE=5.0;MAF_USDA=12.353
NC_035088.1	62510338	.	C	A	.	.	MAF_USDA=3.279
NC_035088.1	62510350	.	C	T	.	.	MAF_USDA=5.738
NC_035088.1	62510385	.	AGCGCC	AGCGCT	.	.	MAF_USDA=30.435
NC_035088.1	62510985	.	T	C	.	.	MAF_USDA=2.273
NC_035088.1	62514451	.	A	C	.	.	MAF_USDA=4.918
NC_035088.1	62514548	.	G	A	.	.	MAF_INRAE=5.0
NC_035088.1	62514553	.	C	A	.	.	MAF_INRAE=2.632;MAF_USDA=8.235
NC_035088.1	62518808	.	C	G	.	.	MAF_INRAE=2.632
NC_035088.1	62518863	.	T	G	.	.	MAF_INRAE=1.667
NC_035088.1	62518946	.	G	T	.	.	MAF_INRAE=1.667
NC_035088.1	62519062	.	G	T	.	.	MAF_USDA=20.833
NC_035088.1	62527210	.	C	T	.	.	MAF_USDA=23.913
NC_035088.1	62527343	.	T	A	.	.	MAF_INRAE=15.789
NC_035088.1	62527441	.	T	A	.	.	MAF_USDA=1.667
NC_035088.1	62527448	.	C	A	.	.	MAF_USDA=5.085
NC_035088.1	62527472	.	A	C	.	.	MAF_INRAE=15.789;MAF_USDA=18.235
NC_035088.1	62527720	.	G	T	.	.	MAF_USDA=13.636
NC_035088.1	62538023	.	C	T	.	.	MAF_INRAE=4.43;MAF_USDA=2.083
NC_035088.1	62538036	.	T	A	.	.	MAF_INRAE=50.0;MAF_USDA=20.0
NC_035088.1	62538038	.	T	A	.	.	MAF_INRAE=42.5;MAF_USDA=20.0
NC_035088.1	62538051	.	T	C	.	.	MAF_INRAE=43.671;MAF_USDA=39.412
NC_035088.1	62538218	.	A	G	.	.	MAF_INRAE=5.063;MAF_USDA=5.738
NC_035088.1	62538221	.	C	T	.	.	MAF_INRAE=6.667;MAF_USDA=32.353
NC_035088.1	62538241	.	C	G	.	.	MAF_INRAE=26.316
NC_035088.1	62538295	.	G	A	.	.	MAF_INRAE=6.667;MAF_USDA=6.557
NC_035088.1	62538422	.	G	A	.	.	MAF_INRAE=1.667;MAF_USDA=9.836
NC_035088.1	62538501	.	T	G	.	.	MAF_INRAE=6.667;MAF_USDA=31.176
NC_035088.1	62538560	.	G	A	.	.	MAF_INRAE=7.5;MAF_USDA=32.353
NC_035088.1	62538590	.	T	A	.	.	MAF_USDA=5.738
NC_035088.1	62538601	.	G	A	.	.	MAF_INRAE=1.667;MAF_USDA=10.656
NC_035088.1	62538609	.	A	G	.	.	MAF_INRAE=43.671;MAF_USDA=38.235
NC_035088.1	62538680	.	G	A	.	.	MAF_INRAE=1.667;MAF_USDA=9.836
NC_035088.1	62538727	.	G	A	.	.	MAF_INRAE=49.367;MAF_USDA=22.131
NC_035088.1	62538916	.	G	A	.	.	MAF_INRAE=14.557;MAF_USDA=15.294
NC_035088.1	62538985	.	A	C	.	.	MAF_USDA=1.639
NC_035088.1	62539152	.	G	A	.	.	MAF_INRAE=48.734;MAF_USDA=21.765
NC_035088.1	62539190	.	G	A	.	.	MAF_USDA=2.459
NC_035088.1	62539201	.	C	T	.	.	MAF_INRAE=43.038;MAF_USDA=44.706
NC_035088.1	62539208	.	C	T	.	.	MAF_INRAE=4.167;MAF_USDA=1.639
NC_035088.1	62539256	.	G	A	.	.	MAF_INRAE=48.734;MAF_USDA=20.588
NC_035088.1	62539300	.	G	A	.	.	MAF_INRAE=1.667;MAF_USDA=3.279
NC_035088.1	62539328	.	A	T	.	.	MAF_INRAE=48.734;MAF_USDA=22.353
NC_035088.1	62539369	.	C	T	.	.	MAF_INRAE=6.667
NC_035088.1	62539399	.	C	A	.	.	MAF_INRAE=18.987;MAF_USDA=1.639
NC_035088.1	62539484	.	G	A	.	.	MAF_INRAE=48.101;MAF_USDA=22.353
NC_035088.1	62539549	.	G	T	.	.	MAF_USDA=5.294
NC_035088.1	62539567	.	C	A	.	.	MAF_INRAE=31.013;MAF_USDA=33.529
NC_035088.1	62539629	.	C	T	.	.	MAF_INRAE=48.101;MAF_USDA=21.176
NC_035088.1	62539645	.	G	A	.	.	MAF_INRAE=48.101;MAF_USDA=21.765
NC_035088.1	62539663	.	G	T	.	.	MAF_INRAE=48.101;MAF_USDA=13.115
NC_035088.1	62539671	.	G	A	.	.	MAF_INRAE=43.038;MAF_USDA=40.164
NC_035088.1	62539689	.	C	A	.	.	MAF_INRAE=31.013;MAF_USDA=28.689
NC_035088.1	62539708	.	C	T	.	.	MAF_USDA=5.294
NC_035088.1	62539709	.	G	A	.	.	MAF_INRAE=4.167;MAF_USDA=4.098
NC_035088.1	62539721	.	G	T	.	.	MAF_INRAE=48.101;MAF_USDA=21.765
NC_035088.1	62539746	.	G	A	.	.	MAF_INRAE=2.5
NC_035088.1	62539799	.	T	C	.	.	MAF_USDA=4.118
NC_035088.1	62539900	.	A	G	.	.	MAF_INRAE=1.667
NC_035088.1	62539994	.	G	A	.	.	MAF_INRAE=49.367;MAF_USDA=22.353
NC_035088.1	62540104	.	G	A	.	.	MAF_USDA=45.833
NC_035088.1	62540120	.	C	T	.	.	MAF_INRAE=13.333
NC_035088.1	62540128	.	C	T	.	.	MAF_INRAE=14.167
NC_035088.1	62540170	.	T	A	.	.	MAF_INRAE=30.833
NC_035088.1	62540185	.	A	C	.	.	MAF_INRAE=16.667
NC_035088.1	62540186	.	T	A	.	.	MAF_INRAE=16.667
NC_035088.1	62540782	.	G	T	.	.	MAF_USDA=35.294
NC_035088.1	62540918	.	A	G	.	.	MAF_INRAE=43.038
NC_035088.1	62540935	.	C	T	.	.	MAF_INRAE=5.833
NC_035088.1	62541094	.	T	C	.	.	MAF_USDA=1.639
NC_035088.1	62541346	.	G	A	.	.	MAF_USDA=27.049
NC_035088.1	62541347	.	T	C	.	.	MAF_USDA=20.0
NC_035088.1	62542179	.	A	T	.	.	MAF_USDA=35.417
NC_035088.1	62544465	.	T	C	.	.	MAF_INRAE=2.632
NC_035088.1	62544523	.	G	C	.	.	MAF_USDA=2.5
NC_035088.1	62544550	.	C	A	.	.	MAF_INRAE=1.667
NC_035088.1	62544556	.	C	T	.	.	MAF_INRAE=20.0
NC_035088.1	62544659	.	C	A	.	.	MAF_INRAE=2.632
NC_035088.1	62544732	.	G	T	.	.	MAF_USDA=8.235
NC_035088.1	62544792	.	T	G	.	.	MAF_USDA=12.353
NC_035088.1	62547335	.	G	A	.	.	MAF_USDA=25.0
NC_035088.1	62547449	.	C	G	.	.	MAF_USDA=4.098
NC_035088.1	62547451	.	C	T	.	.	MAF_INRAE=1.667
NC_035088.1	62547529	.	C	T	.	.	MAF_INRAE=1.667
NC_035088.1	62547588	.	A	T	.	.	MAF_USDA=11.176
NC_035088.1	62547608	.	C	T	.	.	MAF_INRAE=1.667;MAF_USDA=9.412
NC_035088.1	62547609	.	C	G	.	.	MAF_USDA=3.529
NC_035088.1	62547687	.	G	T	.	.	MAF_USDA=1.639
NC_035088.1	62547711	.	G	T	.	.	MAF_INRAE=48.333
NC_035088.1	62547743	.	A	G	.	.	MAF_USDA=17.391
NC_035088.1	62547951	.	G	A	.	.	MAF_USDA=15.217
NC_035088.1	62548171	.	G	A	.	.	MAF_USDA=22.917
NC_035088.1	62548231	.	C	A	.	.	MAF_INRAE=32.5
NC_035088.1	62548242	.	C	A	.	.	MAF_USDA=14.583
NC_035088.1	62548260	.	GGC	GGT	.	.	MAF_USDA=6.25
NC_035088.1	62548312	.	T	C	.	.	MAF_INRAE=2.5;MAF_USDA=21.429
NC_035088.1	62548334	.	T	C	.	.	MAF_INRAE=2.5;MAF_USDA=22.941
NC_035088.1	62548380	.	C	G	.	.	MAF_INRAE=15.833
NC_035088.1	62548468	.	G	T	.	.	MAF_USDA=4.098
NC_035088.1	62548505	.	G	A	.	.	MAF_USDA=3.571
NC_035088.1	62548599	.	C	T	.	.	MAF_INRAE=2.5
NC_035088.1	62548623	.	T	C	.	.	MAF_INRAE=3.333;MAF_USDA=2.459
NC_035088.1	62548629	.	G	A	.	.	MAF_USDA=2.459
NC_035088.1	62548637	.	G	A	.	.	MAF_USDA=8.333
NC_035088.1	62548797	.	G	C	.	.	MAF_USDA=23.81
NC_035088.1	62548812	.	G	A	.	.	MAF_USDA=16.667
NC_035088.1	62548819	.	T	C	.	.	MAF_USDA=16.667
NC_035088.1	62548871	.	G	C	.	.	MAF_INRAE=1.667
NC_035088.1	62548874	.	A	G	.	.	MAF_INRAE=5.0
NC_035088.1	62548880	.	T	A	.	.	MAF_INRAE=1.667
NC_035088.1	62548886	.	G	A	.	.	MAF_INRAE=1.667
NC_035088.1	62548908	.	G	C	.	.	MAF_USDA=5.738
NC_035088.1	62550161	.	G	T	.	.	MAF_USDA=2.459
NC_035088.1	62550258	.	G	A	.	.	MAF_INRAE=11.667;MAF_USDA=2.941
NC_035088.1	62550310	.	C	T	.	.	MAF_INRAE=20.833;MAF_USDA=9.016
NC_035088.1	62550337	.	A	C	.	.	MAF_INRAE=2.5;MAF_USDA=5.738
NC_035088.1	62550357	.	A	C	.	.	MAF_INRAE=43.333
NC_035088.1	62550402	.	C	A	.	.	MAF_INRAE=15.833;MAF_USDA=1.639
NC_035088.1	62550467	.	T	C	.	.	MAF_USDA=6.557
NC_035088.1	62550469	.	T	A	.	.	MAF_USDA=6.557
NC_035088.1	62550530	.	G	T	.	.	MAF_INRAE=23.333
NC_035088.1	62550533	.	T	C	.	.	MAF_USDA=1.639
NC_035088.1	62550598	.	C	T	.	.	MAF_INRAE=7.5;MAF_USDA=3.279
NC_035088.1	62550605	.	G	A	.	.	MAF_INRAE=15.0
NC_035088.1	62550611	.	C	T	.	.	MAF_USDA=10.417
NC_035088.1	62550628	.	C	T	.	.	MAF_INRAE=22.5
NC_035088.1	62550743	.	C	T	.	.	MAF_USDA=16.667
NC_035088.1	62550820	.	G	A	.	.	MAF_USDA=30.435
NC_035088.1	62550841	.	A	G	.	.	MAF_INRAE=1.667
NC_035088.1	62550874	.	G	A	.	.	MAF_INRAE=3.333
NC_035088.1	62553682	.	G	A	.	.	MAF_INRAE=2.5
NC_035088.1	62553760	.	C	A	.	.	MAF_USDA=19.565
NC_035088.1	62553790	.	A	G	.	.	MAF_INRAE=2.5
NC_035088.1	62553801	.	C	A	.	.	MAF_USDA=22.917
NC_035088.1	62553806	.	T	A	.	.	MAF_INRAE=2.5
NC_035088.1	62554508	.	C	A	.	.	MAF_INRAE=2.632
NC_035088.1	62555291	.	C	A	.	.	MAF_USDA=22.917
NC_035088.1	62555526	.	T	G	.	.	MAF_USDA=25.0
NC_035088.1	62555547	.	C	T	.	.	MAF_INRAE=2.5
NC_035088.1	62555550	.	T	A	.	.	MAF_INRAE=17.722
NC_035088.1	62555553	.	C	T	.	.	MAF_INRAE=21.667
NC_035088.1	62555560	.	C	G	.	.	MAF_INRAE=2.5
NC_035088.1	62555613	.	A	T	.	.	MAF_INRAE=35.0;MAF_USDA=47.024
NC_035088.1	62555627	.	T	A	.	.	MAF_USDA=1.667
NC_035088.1	62555678	.	G	A	.	.	MAF_INRAE=20.833
NC_035088.1	62555689	.	C	A	.	.	MAF_INRAE=20.833
NC_035088.1	62555708	.	A	G	.	.	MAF_INRAE=1.667
NC_035088.1	62555775	.	T	C	.	.	MAF_USDA=15.882
NC_035088.1	62555842	.	T	C	.	.	MAF_USDA=8.333
NC_035088.1	62555858	.	T	A	.	.	MAF_INRAE=2.5
NC_035088.1	62555860	.	T	C	.	.	MAF_USDA=16.667
NC_035088.1	62555861	.	T	A	.	.	MAF_INRAE=2.5
NC_035088.1	62555876	.	T	A	.	.	MAF_INRAE=2.632;MAF_USDA=18.75
NC_035088.1	62555878	.	T	C	.	.	MAF_USDA=2.083
NC_035088.1	62555882	.	C	A	.	.	MAF_INRAE=5.0
NC_035088.1	62555894	.	T	A	.	.	MAF_INRAE=1.667
NC_035088.1	62555897	.	T	A	.	.	MAF_INRAE=2.5
NC_035088.1	62555900	.	C	A	.	.	MAF_INRAE=3.333
NC_035088.1	62555914	.	T	C	.	.	MAF_USDA=6.25
NC_035088.1	62556002	.	A	T	.	.	MAF_USDA=12.5
NC_035088.1	62556022	.	T	C	.	.	MAF_USDA=10.417
NC_035088.1	62556041	.	T	A	.	.	MAF_USDA=8.333
NC_035088.1	62556056	.	T	A	.	.	MAF_USDA=22.917
NC_035088.1	62556059	.	T	A	.	.	MAF_USDA=18.75
NC_035088.1	62556073	.	T	C	.	.	MAF_USDA=12.5
NC_035088.1	62556149	.	A	T	.	.	MAF_INRAE=1.667
NC_035088.1	62556482	.	C	A	.	.	MAF_USDA=20.833
NC_035088.1	62556645	.	T	G	.	.	MAF_INRAE=20.833
NC_035088.1	62556959	.	A	G	.	.	MAF_INRAE=12.5;MAF_USDA=18.75
NC_035088.1	62557092	.	T	C	.	.	MAF_INRAE=20.833
NC_035088.1	62557096	.	C	A	.	.	MAF_INRAE=43.333
NC_035088.1	62557206	.	G	T	.	.	MAF_INRAE=7.895
NC_035088.1	62557250	.	A	G	.	.	MAF_INRAE=2.632
NC_035088.1	62557271	.	C	T	.	.	MAF_INRAE=43.333
NC_035088.1	62557382	.	G	T	.	.	MAF_INRAE=2.632
NC_035088.1	62557858	.	C	T	.	.	MAF_INRAE=15.823
NC_035088.1	62557888	.	C	A	.	.	MAF_INRAE=8.333
NC_035088.1	62557929	.	A	G	.	.	MAF_INRAE=2.632
NC_035088.1	62558130	.	C	T	.	.	MAF_USDA=4.098
NC_035088.1	62558346	.	T	C	.	.	MAF_INRAE=1.667
NC_035088.1	62558369	.	C	T	.	.	MAF_INRAE=2.632
NC_035088.1	62558370	.	G	A	.	.	MAF_INRAE=3.333
NC_035088.1	62558392	.	T	G	.	.	MAF_USDA=1.639
NC_035088.1	62558506	.	C	G	.	.	MAF_USDA=20.833
NC_035088.1	62558512	.	C	T	.	.	MAF_USDA=22.917
NC_035088.1	62558613	.	T	C	.	.	MAF_INRAE=2.632
NC_035088.1	62558636	.	G	T	.	.	MAF_USDA=2.083
NC_035088.1	62558640	.	A	C	.	.	MAF_INRAE=25.833
NC_035088.1	62558644	.	T	G	.	.	MAF_INRAE=14.167
NC_035088.1	62558654	.	T	C	.	.	MAF_USDA=1.639
NC_035088.1	62558656	.	C	A	.	.	MAF_INRAE=17.5
NC_035088.1	62558664	.	G	A	.	.	MAF_INRAE=36.667
NC_035088.1	62558684	.	C	A	.	.	MAF_INRAE=5.833;MAF_USDA=4.918
NC_035088.1	62558714	.	T	G	.	.	MAF_INRAE=45.833
NC_035088.1	62558725	.	T	C	.	.	MAF_INRAE=15.0
NC_035088.1	62558728	.	C	T	.	.	MAF_USDA=1.639
NC_035088.1	62558798	.	G	A	.	.	MAF_INRAE=4.167;MAF_USDA=20.833
NC_035088.1	62558806	.	A	G	.	.	MAF_INRAE=4.167;MAF_USDA=4.118
NC_035088.1	62558879	.	A	G	.	.	MAF_INRAE=5.833;MAF_USDA=11.765
NC_035088.1	62558892	.	G	T	.	.	MAF_INRAE=25.0
NC_035088.1	62558938	.	C	G	.	.	MAF_USDA=6.557
NC_035088.1	62558982	.	T	C	.	.	MAF_INRAE=4.167
NC_035088.1	62558987	.	C	T	.	.	MAF_INRAE=12.5;MAF_USDA=37.5
NC_035088.1	62558995	.	C	T	.	.	MAF_INRAE=8.333
NC_035088.1	62559005	.	T	G	.	.	MAF_INRAE=39.167
NC_035088.1	62559047	.	G	T	.	.	MAF_INRAE=5.833
NC_035088.1	62559064	.	T	A	.	.	MAF_INRAE=49.167
NC_035088.1	62559110	.	A	G	.	.	MAF_INRAE=5.833;MAF_USDA=4.706
NC_035088.1	62559115	.	C	A	.	.	MAF_INRAE=15.833
NC_035088.1	62559213	.	T	A	.	.	MAF_USDA=5.0
NC_035088.1	62559216	.	C	T	.	.	MAF_USDA=2.273
NC_035088.1	62559253	.	A	C	.	.	MAF_USDA=30.435
NC_035088.1	62559264	.	T	A	.	.	MAF_USDA=19.565
NC_035088.1	62559284	.	C	T	.	.	MAF_USDA=45.652
NC_035088.1	62559300	.	G	T	.	.	MAF_USDA=23.913
NC_035088.1	62559301	.	G	T	.	.	MAF_USDA=8.333
NC_035088.1	62559340	.	TCTA	TCTG	.	.	MAF_USDA=19.565
NC_035088.1	62559362	.	C	T	.	.	MAF_INRAE=2.632;MAF_USDA=4.098
NC_035088.1	62559392	.	C	T	.	.	MAF_INRAE=8.333
NC_035088.1	62559426	.	T	G	.	.	MAF_INRAE=13.333
NC_035088.1	62559464	.	G	A	.	.	MAF_INRAE=8.333;MAF_USDA=10.0
NC_035088.1	62559485	.	G	T	.	.	MAF_USDA=4.118
NC_035088.1	62559510	.	G	A	.	.	MAF_USDA=4.098
NC_035088.1	62559522	.	C	G	.	.	MAF_INRAE=21.519;MAF_USDA=8.197
NC_035088.1	62559524	.	G	A	.	.	MAF_INRAE=3.165;MAF_USDA=12.353
NC_035088.1	62559556	.	C	T	.	.	MAF_USDA=1.639
NC_035088.1	62559696	.	T	A	.	.	MAF_INRAE=44.167
NC_035088.1	62559728	.	T	C	.	.	MAF_INRAE=2.632;MAF_USDA=20.492
NC_035088.1	62559753	.	C	A	.	.	MAF_INRAE=21.053
NC_035088.1	62559776	.	T	C	.	.	MAF_USDA=6.667
NC_035088.1	62559795	.	A	G	.	.	MAF_USDA=13.333
NC_035088.1	62559867	.	T	A	.	.	MAF_INRAE=50.0
NC_035088.1	62559875	.	A	T	.	.	MAF_INRAE=50.0
NC_035088.1	62559950	.	C	A	.	.	MAF_INRAE=14.167;MAF_USDA=7.377
NC_035088.1	62560027	.	C	A	.	.	MAF_INRAE=44.167
NC_035088.1	62560114	.	G	T	.	.	MAF_USDA=13.636
NC_035088.1	62560117	.	T	C	.	.	MAF_USDA=6.25
NC_035088.1	62560161	.	A	C	.	.	MAF_INRAE=15.0
NC_035088.1	62560182	.	A	T	.	.	MAF_INRAE=47.5
NC_035088.1	62560243	.	T	C	.	.	MAF_INRAE=33.333;MAF_USDA=14.286
NC_035088.1	62560244	.	G	A	.	.	MAF_INRAE=4.167;MAF_USDA=16.667
NC_035088.1	62560258	.	C	T	.	.	MAF_USDA=4.098
NC_035088.1	62560295	.	C	T	.	.	MAF_INRAE=27.215
NC_035088.1	62560296	.	G	A	.	.	MAF_INRAE=17.722;MAF_USDA=8.235
NC_035088.1	62560360	.	T	C	.	.	MAF_USDA=4.098
NC_035088.1	62560374	.	A	G	.	.	MAF_INRAE=1.667
NC_035088.1	62560376	.	A	T	.	.	MAF_USDA=4.098
NC_035088.1	62560381	.	C	T	.	.	MAF_INRAE=7.895
NC_035088.1	62560392	.	C	T	.	.	MAF_INRAE=3.333;MAF_USDA=13.529
NC_035088.1	62560393	.	G	A	.	.	MAF_INRAE=49.167
NC_035088.1	62560397	.	A	G	.	.	MAF_INRAE=2.5;MAF_USDA=14.118
NC_035088.1	62560406	.	A	G	.	.	MAF_INRAE=3.333;MAF_USDA=12.353
NC_035088.1	62560410	.	C	T	.	.	MAF_INRAE=3.333;MAF_USDA=11.765
NC_035088.1	62560411	.	G	A	.	.	MAF_INRAE=38.333;MAF_USDA=14.583
NC_035088.1	62560534	.	G	T	.	.	MAF_USDA=6.471
NC_035088.1	62560571	.	C	T	.	.	MAF_USDA=16.393
NC_035088.1	62560610	.	C	T	.	.	MAF_USDA=5.738
NC_035088.1	62560631	.	A	C	.	.	MAF_USDA=8.235
NC_035088.1	62560668	.	C	T	.	.	MAF_USDA=3.279
NC_035088.1	62560709	.	A	C	.	.	MAF_INRAE=6.667
NC_035088.1	62560758	.	G	A	.	.	MAF_USDA=20.238
NC_035088.1	62560969	.	C	T	.	.	MAF_USDA=10.417
NC_035088.1	62567065	.	A	G	.	.	MAF_INRAE=2.632
NC_035088.1	62567175	.	T	G	.	.	MAF_USDA=16.471
NC_035088.1	62567254	.	C	T	.	.	MAF_USDA=1.639
NC_035088.1	62567769	.	A	G	.	.	MAF_USDA=8.696
NC_035088.1	62567816	.	G	T	.	.	MAF_INRAE=2.632
NC_035088.1	62569338	.	G	T	.	.	MAF_USDA=2.083
NC_035088.1	62569381	.	T	G	.	.	MAF_USDA=8.235
NC_035088.1	62569385	.	A	T	.	.	MAF_USDA=13.529
NC_035088.1	62569386	.	T	C	.	.	MAF_USDA=13.529
NC_035088.1	62569410	.	C	T	.	.	MAF_USDA=12.941
NC_035088.1	62569411	.	A	T	.	.	MAF_USDA=1.639
NC_035088.1	62569429	.	A	G	.	.	MAF_INRAE=22.5;MAF_USDA=10.417
NC_035088.1	62569466	.	C	G	.	.	MAF_INRAE=2.5
NC_035088.1	62569485	.	T	C	.	.	MAF_USDA=8.197
NC_035088.1	62569487	.	A	G	.	.	MAF_USDA=8.197
NC_035088.1	62569551	.	T	G	.	.	MAF_USDA=2.083
NC_035088.1	62573776	.	T	G	.	.	MAF_INRAE=2.632
NC_035088.1	62573833	.	T	A	.	.	MAF_INRAE=8.861
NC_035088.1	62573834	.	G	T	.	.	MAF_INRAE=10.833
NC_035088.1	62573891	.	T	C	.	.	MAF_INRAE=22.5;MAF_USDA=15.294
NC_035088.1	62573951	.	T	G	.	.	MAF_INRAE=5.833
NC_035088.1	62574023	.	C	T	.	.	MAF_INRAE=22.5
NC_035088.1	62576546	.	A	T	.	.	MAF_USDA=12.5
NC_035088.1	62576568	.	C	A	.	.	MAF_USDA=13.043
NC_035088.1	62576769	.	T	C	.	.	MAF_INRAE=3.333;MAF_USDA=1.765
NC_035088.1	62576770	.	C	T	.	.	MAF_INRAE=2.5;MAF_USDA=17.391
NC_035088.1	62576811	.	A	G	.	.	MAF_USDA=1.639
NC_035088.1	62576815	.	G	T	.	.	MAF_USDA=10.417
NC_035088.1	62576848	.	T	C	.	.	MAF_USDA=33.333
NC_035088.1	62577440	.	G	A	.	.	MAF_INRAE=11.667;MAF_USDA=4.918
NC_035088.1	62577453	.	C	T	.	.	MAF_INRAE=11.667;MAF_USDA=13.934
NC_035088.1	62577475	.	T	A	.	.	MAF_INRAE=8.333
NC_035088.1	62577482	.	C	A	.	.	MAF_INRAE=21.667
NC_035088.1	62577528	.	G	T	.	.	MAF_USDA=14.583
NC_035088.1	62577823	.	C	A	.	.	MAF_INRAE=16.456
NC_035088.1	62577845	.	A	G	.	.	MAF_USDA=1.639
NC_035088.1	62577852	.	T	C	.	.	MAF_INRAE=2.5
NC_035088.1	62578844	.	G	C	.	.	MAF_USDA=41.667
NC_035088.1	62579089	.	A	G	.	.	MAF_USDA=1.667
NC_035088.1	62579107	.	G	T	.	.	MAF_USDA=7.229
NC_035088.1	62579338	.	G	T	.	.	MAF_USDA=21.739
NC_035088.1	62579656	.	A	C	.	.	MAF_USDA=2.083
NC_035088.1	62579755	.	C	T	.	.	MAF_USDA=6.522
NC_035088.1	62579865	.	C	T	.	.	MAF_USDA=6.25
NC_035088.1	62579906	.	G	A	.	.	MAF_USDA=10.417
NC_035088.1	62580104	.	C	T	.	.	MAF_USDA=2.174
NC_035088.1	62580338	.	T	C	.	.	MAF_INRAE=5.0
NC_035088.1	62580377	.	C	A	.	.	MAF_USDA=43.75
NC_035088.1	62580495	.	C	A	.	.	MAF_INRAE=16.667
NC_035088.1	62580566	.	A	G	.	.	MAF_INRAE=43.333
NC_035088.1	62580572	.	C	T	.	.	MAF_INRAE=5.0
NC_035088.1	62580675	.	G	A	.	.	MAF_USDA=11.176
NC_035088.1	62580695	.	A	G	.	.	MAF_INRAE=15.0
NC_035088.1	62580820	.	G	T	.	.	MAF_INRAE=39.167
NC_035088.1	62580934	.	A	G	.	.	MAF_INRAE=2.5
NC_035088.1	62580999	.	A	G	.	.	MAF_INRAE=17.5
NC_035088.1	62581014	.	T	A	.	.	MAF_INRAE=2.632
NC_035088.1	62581069	.	T	C	.	.	MAF_USDA=1.667
NC_035088.1	62581180	.	T	A	.	.	MAF_USDA=10.656
NC_035088.1	62581240	.	C	T	.	.	MAF_INRAE=20.0
NC_035088.1	62581273	.	A	C	.	.	MAF_INRAE=20.0
NC_035088.1	62581316	.	A	G	.	.	MAF_INRAE=1.667;MAF_USDA=9.036
NC_035088.1	62581457	.	G	T	.	.	MAF_USDA=11.364
NC_035088.1	62581480	.	G	A	.	.	MAF_INRAE=37.5
NC_035088.1	62581507	.	C	A	.	.	MAF_INRAE=16.667
NC_035088.1	62581512	.	T	A	.	.	MAF_INRAE=16.667
NC_035088.1	62581533	.	C	G	.	.	MAF_INRAE=21.667
NC_035088.1	62581543	.	C	T	.	.	MAF_INRAE=20.833
NC_035088.1	62581567	.	T	A	.	.	MAF_INRAE=46.667
NC_035088.1	62581581	.	G	A	.	.	MAF_USDA=1.667
NC_035088.1	62581586	.	A	T	.	.	MAF_INRAE=2.5;MAF_USDA=3.333
NC_035088.1	62581685	.	C	G	.	.	MAF_INRAE=47.5
NC_035088.1	62581686	.	A	G	.	.	MAF_INRAE=10.0;MAF_USDA=14.286
NC_035088.1	62581695	.	C	T	.	.	MAF_INRAE=11.667
NC_035088.1	62581699	.	C	G	.	.	MAF_INRAE=34.167
NC_035088.1	62581720	.	A	C	.	.	MAF_USDA=1.667
NC_035088.1	62581760	.	C	T	.	.	MAF_USDA=1.695
NC_035088.1	62581818	.	G	T	.	.	MAF_USDA=2.542
NC_035088.1	62581821	.	G	A	.	.	MAF_USDA=1.695
NC_035088.1	62581831	.	T	A	.	.	MAF_INRAE=33.333
NC_035088.1	62581871	.	T	A	.	.	MAF_INRAE=39.167
NC_035088.1	62581931	.	T	C	.	.	MAF_INRAE=43.333
NC_035088.1	62581933	.	C	T	.	.	MAF_INRAE=24.167
NC_035088.1	62581959	.	T	G	.	.	MAF_INRAE=45.0
NC_035088.1	62581962	.	T	G	.	.	MAF_INRAE=45.0
NC_035088.1	62582076	.	T	C	.	.	MAF_INRAE=32.5
NC_035088.1	62582180	.	C	A	.	.	MAF_INRAE=24.167
NC_035088.1	62582263	.	G	A	.	.	MAF_INRAE=2.5
NC_035088.1	62582290	.	A	G	.	.	MAF_INRAE=7.5
NC_035088.1	62582500	.	A	C	.	.	MAF_INRAE=26.667
NC_035088.1	62582501	.	G	T	.	.	MAF_INRAE=26.667
NC_035088.1	62583052	.	C	A	.	.	MAF_INRAE=17.5
NC_035088.1	62583062	.	G	A	.	.	MAF_INRAE=45.833
NC_035088.1	62583087	.	G	T	.	.	MAF_USDA=2.174
NC_035088.1	62583138	.	T	C	.	.	MAF_INRAE=31.667
NC_035088.1	62583145	.	G	T	.	.	MAF_INRAE=49.167
NC_035088.1	62583261	.	G	C	.	.	MAF_INRAE=10.0
NC_035088.1	62583365	.	A	T	.	.	MAF_INRAE=2.5;MAF_USDA=2.41
NC_035088.1	62583425	.	T	C	.	.	MAF_INRAE=2.5;MAF_USDA=2.41
NC_035088.1	62583437	.	G	T	.	.	MAF_USDA=1.667
NC_035088.1	62583450	.	C	G	.	.	MAF_INRAE=38.333
NC_035088.1	62583452	.	C	T	.	.	MAF_USDA=2.174
NC_035088.1	62583476	.	C	A	.	.	MAF_INRAE=5.833
NC_035088.1	62583536	.	G	T	.	.	MAF_USDA=8.197
NC_035088.1	62583584	.	C	T	.	.	MAF_INRAE=4.167
NC_035088.1	62583650	.	C	A	.	.	MAF_INRAE=6.667
NC_035088.1	62583665	.	G	A	.	.	MAF_INRAE=27.5
NC_035088.1	62583666	.	A	C	.	.	MAF_INRAE=27.5
NC_035088.1	62583683	.	T	A	.	.	MAF_USDA=9.836
NC_035088.1	62583730	.	T	A	.	.	MAF_INRAE=14.167
NC_035088.1	62583764	.	G	A	.	.	MAF_INRAE=3.333
NC_035088.1	62583845	.	C	A	.	.	MAF_USDA=5.738
NC_035088.1	62583847	.	G	A	.	.	MAF_INRAE=42.5
NC_035088.1	62584224	.	T	A	.	.	MAF_USDA=31.25
NC_035088.1	62584422	.	G	A	.	.	MAF_USDA=37.5
NC_035088.1	62584458	.	G	C	.	.	MAF_INRAE=15.19
NC_035088.1	62584491	.	A	G	.	.	MAF_INRAE=8.333
NC_035088.1	62584492	.	G	A	.	.	MAF_USDA=2.083
NC_035088.1	62584497	.	C	T	.	.	MAF_USDA=25.0
NC_035088.1	62584509	.	C	G	.	.	MAF_USDA=20.833
NC_035088.1	62585183	.	A	T	.	.	MAF_INRAE=38.333
NC_035088.1	62585207	.	A	C	.	.	MAF_INRAE=1.667
NC_035088.1	62585215	.	T	G	.	.	MAF_INRAE=38.333
NC_035088.1	62585331	.	G	T	.	.	MAF_INRAE=12.5
NC_035088.1	62585433	.	T	C	.	.	MAF_INRAE=22.5
NC_035088.1	62585481	.	G	T	.	.	MAF_INRAE=48.333
NC_035088.1	62585490	.	G	T	.	.	MAF_INRAE=46.667
NC_035088.1	62585568	.	G	C	.	.	MAF_INRAE=42.5
NC_035088.1	62585569	.	C	A	.	.	MAF_INRAE=1.667
NC_035088.1	62585582	.	C	A	.	.	MAF_INRAE=42.5
NC_035088.1	62585592	.	A	T	.	.	MAF_INRAE=42.5
NC_035088.1	62585634	.	T	A	.	.	MAF_INRAE=42.5
NC_035088.1	62585690	.	C	T	.	.	MAF_INRAE=1.667
NC_035088.1	62589052	.	T	C	.	.	MAF_USDA=13.095
NC_035088.1	62589066	.	C	T	.	.	MAF_INRAE=1.667
NC_035088.1	62589071	.	C	T	.	.	MAF_INRAE=15.833
NC_035088.1	62589091	.	C	T	.	.	MAF_INRAE=5.0
NC_035088.1	62589113	.	A	T	.	.	MAF_USDA=4.098
NC_035088.1	62589270	.	A	G	.	.	MAF_INRAE=1.667
NC_035088.1	62589309	.	C	T	.	.	MAF_INRAE=4.167
NC_035088.1	62589320	.	G	T	.	.	MAF_INRAE=4.167
NC_035088.1	62589389	.	A	T	.	.	MAF_INRAE=1.667
NC_035088.1	62589394	.	T	A	.	.	MAF_INRAE=2.5
NC_035088.1	62589491	.	T	A	.	.	MAF_USDA=29.167
NC_035088.1	62589493	.	C	A	.	.	MAF_USDA=29.167
NC_035088.1	62589494	.	A	T	.	.	MAF_USDA=29.167
NC_035088.1	62589622	.	G	A	.	.	MAF_USDA=1.639
NC_035088.1	62589629	.	A	T	.	.	MAF_INRAE=18.333
NC_035088.1	62589656	.	A	T	.	.	MAF_USDA=4.167
NC_035088.1	62589658	.	G	A	.	.	MAF_USDA=4.098
NC_035088.1	62589668	.	C	T	.	.	MAF_USDA=4.098
NC_035088.1	62589687	.	C	A	.	.	MAF_USDA=4.098
NC_035088.1	62589753	.	C	G	.	.	MAF_INRAE=39.167
NC_035088.1	62589895	.	C	T	.	.	MAF_USDA=2.459
NC_035088.1	62589910	.	C	T	.	.	MAF_USDA=8.197
NC_035088.1	62590000	.	C	T	.	.	MAF_INRAE=5.0;MAF_USDA=32.941
NC_035088.1	62590004	.	C	G	.	.	MAF_USDA=7.377
NC_035088.1	62590017	.	C	T	.	.	MAF_USDA=7.377
NC_035088.1	62590018	.	T	G	.	.	MAF_USDA=7.377
NC_035088.1	62590021	.	T	G	.	.	MAF_USDA=7.377
NC_035088.1	62590030	.	C	T	.	.	MAF_USDA=1.639
NC_035088.1	62590075	.	C	T	.	.	MAF_INRAE=5.0;MAF_USDA=23.77
NC_035088.1	62590145	.	C	T	.	.	MAF_INRAE=5.0;MAF_USDA=16.471
NC_035088.1	62590234	.	C	A	.	.	MAF_USDA=1.639
NC_035088.1	62590239	.	C	A	.	.	MAF_USDA=35.417
NC_035088.1	62590252	.	C	T	.	.	MAF_USDA=2.174
NC_035088.1	62590275	.	A	G	.	.	MAF_INRAE=15.833;MAF_USDA=6.25
NC_035088.1	62590277	.	C	T	.	.	MAF_INRAE=15.833
NC_035088.1	62590278	.	G	A	.	.	MAF_INRAE=3.333
NC_035088.1	62590280	.	T	C	.	.	MAF_INRAE=15.833;MAF_USDA=8.333
NC_035088.1	62590283	.	C	T	.	.	MAF_INRAE=15.833
NC_035088.1	62590308	.	C	G	.	.	MAF_INRAE=16.667
NC_035088.1	62590309	.	A	G	.	.	MAF_INRAE=16.667
NC_035088.1	62590332	.	C	T	.	.	MAF_USDA=1.639
NC_035088.1	62590333	.	A	G	.	.	MAF_USDA=2.459
NC_035088.1	62590356	.	A	G	.	.	MAF_INRAE=20.833
NC_035088.1	62590373	.	A	T	.	.	MAF_INRAE=31.667
NC_035088.1	62590393	.	T	C	.	.	MAF_INRAE=4.167;MAF_USDA=12.353
NC_035088.1	62590398	.	C	A	.	.	MAF_INRAE=40.833
NC_035088.1	62590416	.	C	A	.	.	MAF_INRAE=10.833;MAF_USDA=15.294
NC_035088.1	62590418	.	T	A	.	.	MAF_INRAE=2.5;MAF_USDA=2.941
NC_035088.1	62590522	.	T	A	.	.	MAF_USDA=6.557
NC_035088.1	62590547	.	A	T	.	.	MAF_INRAE=1.667;MAF_USDA=9.639
NC_035088.1	62590554	.	C	T	.	.	MAF_INRAE=10.833;MAF_USDA=33.333
NC_035088.1	62590616	.	A	T	.	.	MAF_INRAE=15.0
NC_035088.1	62590881	.	A	G	.	.	MAF_INRAE=7.895
NC_035088.1	62591035	.	C	A	.	.	MAF_USDA=2.083
NC_035088.1	62593778	.	G	A	.	.	MAF_USDA=27.083
NC_035088.1	62593803	.	G	T	.	.	MAF_USDA=12.5
NC_035088.1	62593815	.	G	T	.	.	MAF_USDA=14.583
NC_035088.1	62593819	.	A	T	.	.	MAF_USDA=14.583
NC_035088.1	62593825	.	G	A	.	.	MAF_USDA=35.417
NC_035088.1	62593840	.	T	C	.	.	MAF_USDA=16.667
NC_035088.1	62593844	.	A	G	.	.	MAF_USDA=47.917
NC_035088.1	62593845	.	TAGAA	TAGAG	.	.	MAF_USDA=33.333
NC_035088.1	62593863	.	A	C	.	.	MAF_USDA=16.667
NC_035088.1	62593869	.	G	T	.	.	MAF_USDA=15.294
NC_035088.1	62593951	.	G	A	.	.	MAF_USDA=43.478
NC_035088.1	62593964	.	G	A	.	.	MAF_USDA=2.459
NC_035088.1	62594183	.	G	A	.	.	MAF_USDA=34.091
NC_035088.1	62595149	.	T	C	.	.	MAF_INRAE=30.0
NC_035088.1	62595275	.	A	C	.	.	MAF_INRAE=23.333
NC_035088.1	62595313	.	A	G	.	.	MAF_INRAE=17.5
NC_035088.1	62595393	.	A	G	.	.	MAF_INRAE=1.667
NC_035088.1	62595436	.	G	A	.	.	MAF_INRAE=14.167
NC_035088.1	62595457	.	C	T	.	.	MAF_INRAE=5.0
NC_035088.1	62595462	.	G	T	.	.	MAF_INRAE=7.5
NC_035088.1	62595552	.	C	T	.	.	MAF_USDA=2.542
NC_035088.1	62595605	.	G	A	.	.	MAF_USDA=1.667
NC_035088.1	62595657	.	C	T	.	.	MAF_USDA=25.0
NC_035088.1	62595681	.	A	C	.	.	MAF_USDA=2.542
NC_035088.1	62595692	.	A	T	.	.	MAF_INRAE=25.833
NC_035088.1	62595704	.	T	A	.	.	MAF_INRAE=10.0;MAF_USDA=50.0
NC_035088.1	62595736	.	T	A	.	.	MAF_INRAE=1.667
NC_035088.1	62595738	.	T	A	.	.	MAF_INRAE=15.0
NC_035088.1	62595747	.	C	T	.	.	MAF_INRAE=2.5
NC_035088.1	62595756	.	C	A	.	.	MAF_INRAE=12.5
NC_035088.1	62595859	.	C	T	.	.	MAF_USDA=22.917
NC_035088.1	62596846	.	A	G	.	.	MAF_USDA=45.652
NC_035088.1	62596983	.	G	A	.	.	MAF_INRAE=2.632
NC_035088.1	62597043	.	C	T	.	.	MAF_USDA=2.459
NC_035088.1	62597103	.	A	G	.	.	MAF_USDA=8.235
NC_035088.1	62597140	.	G	A	.	.	MAF_INRAE=2.632
NC_035088.1	62597142	.	A	C	.	.	MAF_USDA=18.75
NC_035088.1	62597321	.	T	G	.	.	MAF_INRAE=7.595;MAF_USDA=15.217
NC_035088.1	62597779	.	A	G	.	.	MAF_USDA=36.957
NC_035088.1	62597818	.	G	A	.	.	MAF_USDA=7.647
NC_035088.1	62597846	.	T	A	.	.	MAF_USDA=7.059
NC_035088.1	62597847	.	T	A	.	.	MAF_USDA=4.118
NC_035088.1	62597849	.	T	A	.	.	MAF_USDA=4.118
NC_035088.1	62597876	.	A	C	.	.	MAF_INRAE=39.167
NC_035088.1	62597879	.	C	G	.	.	MAF_INRAE=39.167
NC_035088.1	62597937	.	A	G	.	.	MAF_USDA=8.235
NC_035088.1	62597953	.	T	G	.	.	MAF_INRAE=5.0;MAF_USDA=2.459
NC_035088.1	62598015	.	T	G	.	.	MAF_INRAE=10.833;MAF_USDA=23.529
NC_035088.1	62598021	.	G	C	.	.	MAF_INRAE=17.5
NC_035088.1	62598102	.	A	C	.	.	MAF_USDA=3.279
NC_035088.1	62598162	.	A	G	.	.	MAF_INRAE=21.667
NC_035088.1	62598178	.	C	A	.	.	MAF_INRAE=20.833
NC_035088.1	62598184	.	C	T	.	.	MAF_INRAE=20.833
NC_035088.1	62598228	.	C	A	.	.	MAF_INRAE=10.833
NC_035088.1	62598235	.	G	T	.	.	MAF_INRAE=10.0
NC_035088.1	62598266	.	G	A	.	.	MAF_USDA=8.333
NC_035088.1	62598269	.	G	A	.	.	MAF_USDA=9.016
NC_035088.1	62598301	.	G	T	.	.	MAF_INRAE=33.333
NC_035088.1	62598317	.	A	C	.	.	MAF_INRAE=14.167
NC_035088.1	62598322	.	G	T	.	.	MAF_USDA=4.098
NC_035088.1	62598324	.	A	C	.	.	MAF_INRAE=2.632;MAF_USDA=7.377
NC_035088.1	62598371	.	C	A	.	.	MAF_INRAE=12.5
NC_035088.1	62598402	.	C	T	.	.	MAF_USDA=2.459
NC_035088.1	62599515	.	C	T	.	.	MAF_INRAE=5.0
NC_035088.1	62599524	.	C	T	.	.	MAF_INRAE=17.5
NC_035088.1	62599549	.	A	G	.	.	MAF_INRAE=40.833
NC_035088.1	62599558	.	T	C	.	.	MAF_INRAE=14.167
NC_035088.1	62599577	.	A	G	.	.	MAF_INRAE=30.0
NC_035088.1	62599592	.	G	T	.	.	MAF_INRAE=2.5
NC_035088.1	62599622	.	C	T	.	.	MAF_INRAE=2.5
NC_035088.1	62599624	.	C	T	.	.	MAF_INRAE=11.392
NC_035088.1	62599673	.	T	C	.	.	MAF_INRAE=47.5
NC_035088.1	62599703	.	A	G	.	.	MAF_USDA=8.197
NC_035088.1	62599719	.	C	T	.	.	MAF_INRAE=2.5;MAF_USDA=5.738
NC_035088.1	62599780	.	G	T	.	.	MAF_USDA=2.459
NC_035088.1	62599781	.	T	G	.	.	MAF_INRAE=5.0
NC_035088.1	62599794	.	G	A	.	.	MAF_INRAE=15.0
NC_035088.1	62599813	.	G	T	.	.	MAF_USDA=1.639
NC_035088.1	62599878	.	G	A	.	.	MAF_INRAE=2.632;MAF_USDA=31.25
NC_035088.1	62600184	.	C	A	.	.	MAF_INRAE=25.0
NC_035088.1	62600455	.	G	A	.	.	MAF_USDA=14.583
NC_035088.1	62600462	.	T	A	.	.	MAF_USDA=14.583
NC_035088.1	62600601	.	T	G	.	.	MAF_INRAE=36.667
NC_035088.1	62600602	.	G	T	.	.	MAF_INRAE=2.5
NC_035088.1	62600614	.	C	T	.	.	MAF_USDA=4.098
NC_035088.1	62600615	.	G	A	.	.	MAF_INRAE=3.333
NC_035088.1	62600627	.	A	G	.	.	MAF_INRAE=13.333
NC_035088.1	62600630	.	G	C	.	.	MAF_INRAE=5.833
NC_035088.1	62600634	.	A	T	.	.	MAF_INRAE=35.0;MAF_USDA=30.0
NC_035088.1	62600715	.	C	T	.	.	MAF_USDA=1.639
NC_035088.1	62600827	.	G	T	.	.	MAF_USDA=2.459
NC_035088.1	62600853	.	A	T	.	.	MAF_INRAE=2.632
NC_035088.1	62602363	.	G	T	.	.	MAF_INRAE=2.632;MAF_USDA=5.738
NC_035088.1	62602397	.	C	G	.	.	MAF_USDA=9.836
NC_035088.1	62602420	.	G	A	.	.	MAF_USDA=5.738
NC_035088.1	62602463	.	GTAT	GTAG	.	.	MAF_USDA=12.5
NC_035088.1	62602466	.	T	G	.	.	MAF_INRAE=1.667
NC_035088.1	62602498	.	C	A	.	.	MAF_INRAE=23.333
NC_035088.1	62602584	.	A	C	.	.	MAF_INRAE=2.632
NC_035088.1	62602588	.	G	A	.	.	MAF_USDA=2.083
NC_035088.1	62602609	.	G	T	.	.	MAF_USDA=12.5
NC_035088.1	62602686	.	G	A	.	.	MAF_INRAE=3.333
NC_035088.1	62602771	.	A	T	.	.	MAF_INRAE=12.5
NC_035088.1	62602778	.	C	G	.	.	MAF_INRAE=16.667
NC_035088.1	62602858	.	A	C	.	.	MAF_INRAE=23.333
NC_035088.1	62602876	.	C	A	.	.	MAF_INRAE=28.333
NC_035088.1	62603056	.	A	T	.	.	MAF_INRAE=20.833
NC_035088.1	62603063	.	C	A	.	.	MAF_INRAE=2.5;MAF_USDA=6.25
NC_035088.1	62603065	.	T	A	.	.	MAF_INRAE=23.333;MAF_USDA=22.917
NC_035088.1	62603080	.	G	T	.	.	MAF_INRAE=2.5
NC_035088.1	62603081	.	T	C	.	.	MAF_INRAE=2.5
NC_035088.1	62603089	.	C	T	.	.	MAF_INRAE=21.667;MAF_USDA=20.833
NC_035088.1	62603090	.	G	A	.	.	MAF_INRAE=12.5
NC_035088.1	62603144	.	C	A	.	.	MAF_INRAE=35.0
NC_035088.1	62603145	.	A	G	.	.	MAF_INRAE=35.0
NC_035088.1	62603178	.	G	A	.	.	MAF_USDA=6.25
NC_035088.1	62603883	.	C	A	.	.	MAF_USDA=2.083
NC_035088.1	62603955	.	G	T	.	.	MAF_INRAE=8.333
NC_035088.1	62603974	.	G	A	.	.	MAF_INRAE=2.5;MAF_USDA=6.25
NC_035088.1	62604053	.	C	T	.	.	MAF_INRAE=6.667;MAF_USDA=2.083
NC_035088.1	62604058	.	G	T	.	.	MAF_INRAE=5.833
NC_035088.1	62604079	.	C	T	.	.	MAF_INRAE=47.5;MAF_USDA=45.833
NC_035088.1	62604304	.	C	A	.	.	MAF_USDA=18.75
NC_035088.1	62604313	.	G	A	.	.	MAF_INRAE=1.667
NC_035088.1	62604346	.	G	A	.	.	MAF_INRAE=4.167
NC_035088.1	62604372	.	G	A	.	.	MAF_INRAE=44.167
NC_035088.1	62604397	.	A	T	.	.	MAF_INRAE=10.0;MAF_USDA=31.25
NC_035088.1	62604443	.	C	T	.	.	MAF_INRAE=5.833
NC_035088.1	62604519	.	T	C	.	.	MAF_INRAE=14.167
NC_035088.1	62604570	.	C	T	.	.	MAF_USDA=2.083
NC_035088.1	62604586	.	C	T	.	.	MAF_USDA=27.083
NC_035088.1	62604607	.	T	A	.	.	MAF_INRAE=3.333
NC_035088.1	62604608	.	A	T	.	.	MAF_INRAE=15.833
NC_035088.1	62604752	.	C	T	.	.	MAF_INRAE=22.5
NC_035088.1	62606352	.	T	G	.	.	MAF_USDA=11.667
NC_035088.1	62607489	.	A	G	.	.	MAF_INRAE=47.5
NC_035088.1	62607686	.	T	C	.	.	MAF_USDA=3.279
NC_035088.1	62607704	.	G	A	.	.	MAF_USDA=4.098
NC_035088.1	62607778	.	C	T	.	.	MAF_USDA=2.459
NC_035088.1	62607779	.	G	A	.	.	MAF_INRAE=5.833
NC_035088.1	62607791	.	G	A	.	.	MAF_USDA=1.639
NC_035088.1	62607858	.	G	A	.	.	MAF_INRAE=22.5
NC_035088.1	62607876	.	A	T	.	.	MAF_INRAE=31.667
NC_035088.1	62607881	.	G	A	.	.	MAF_INRAE=1.667;MAF_USDA=1.639
NC_035088.1	62607893	.	T	C	.	.	MAF_INRAE=22.5
NC_035088.1	62607899	.	C	A	.	.	MAF_USDA=1.639
NC_035088.1	62607906	.	T	A	.	.	MAF_USDA=1.639
NC_035088.1	62608084	.	A	G	.	.	MAF_INRAE=1.667
NC_035088.1	62608093	.	T	C	.	.	MAF_INRAE=1.667
NC_035088.1	62608159	.	A	G	.	.	MAF_INRAE=5.833
NC_035088.1	62608198	.	C	T	.	.	MAF_INRAE=3.333;MAF_USDA=9.836
NC_035088.1	62608212	.	T	A	.	.	MAF_INRAE=21.667
NC_035088.1	62608230	.	G	A	.	.	MAF_INRAE=2.5;MAF_USDA=4.118
NC_035088.1	62608260	.	C	T	.	.	MAF_USDA=34.706
NC_035088.1	62608356	.	A	G	.	.	MAF_INRAE=2.5;MAF_USDA=4.706
NC_035088.1	62608406	.	A	C	.	.	MAF_INRAE=17.5
NC_035088.1	62608448	.	G	C	.	.	MAF_INRAE=25.833;MAF_USDA=25.0
NC_035088.1	62613573	.	C	A	.	.	MAF_INRAE=5.0
NC_035088.1	62616180	.	C	T	.	.	MAF_INRAE=29.167;MAF_USDA=39.583
NC_035088.1	62616202	.	G	T	.	.	MAF_INRAE=5.0
NC_035088.1	62616247	.	T	C	.	.	MAF_INRAE=8.333
NC_035088.1	62616264	.	C	A	.	.	MAF_INRAE=3.333
NC_035088.1	62616400	.	G	A	.	.	MAF_INRAE=48.333
NC_035088.1	62616419	.	A	C	.	.	MAF_INRAE=2.632
NC_035088.1	62616421	.	G	A	.	.	MAF_INRAE=17.5
NC_035088.1	62616489	.	G	A	.	.	MAF_USDA=18.75
NC_035088.1	62616591	.	G	T	.	.	MAF_INRAE=20.0
NC_035088.1	62616642	.	C	G	.	.	MAF_INRAE=6.667
NC_035088.1	62616696	.	C	A	.	.	MAF_INRAE=14.167
NC_035088.1	62616702	.	G	A	.	.	MAF_USDA=12.5
NC_035088.1	62616719	.	G	T	.	.	MAF_INRAE=7.5
NC_035088.1	62616722	.	C	T	.	.	MAF_INRAE=25.833
NC_035088.1	62616729	.	T	A	.	.	MAF_INRAE=14.167
NC_035088.1	62616730	.	C	T	.	.	MAF_INRAE=14.167
NC_035088.1	62616739	.	A	G	.	.	MAF_INRAE=28.333
NC_035088.1	62616776	.	C	G	.	.	MAF_USDA=16.667
NC_035088.1	62616788	.	A	G	.	.	MAF_USDA=14.583
NC_035088.1	62618609	.	G	A	.	.	MAF_USDA=6.557
NC_035088.1	62618773	.	T	C	.	.	MAF_INRAE=48.333
NC_035088.1	62618794	.	A	G	.	.	MAF_INRAE=49.167
NC_035088.1	62618843	.	G	A	.	.	MAF_USDA=4.348
NC_035088.1	62618889	.	G	A	.	.	MAF_INRAE=48.333
NC_035088.1	62618895	.	T	A	.	.	MAF_INRAE=2.632;MAF_USDA=11.176
NC_035088.1	62618941	.	C	T	.	.	MAF_USDA=22.917
NC_035088.1	62619530	.	C	G	.	.	MAF_USDA=25.0
NC_035088.1	62620475	.	T	A	.	.	MAF_USDA=6.557
NC_035088.1	62620488	.	C	T	.	.	MAF_USDA=33.333
NC_035088.1	62620584	.	G	A	.	.	MAF_INRAE=2.632
NC_035088.1	62620596	.	A	G	.	.	MAF_INRAE=4.43;MAF_USDA=8.824
NC_035088.1	62620633	.	A	T	.	.	MAF_INRAE=19.167
NC_035088.1	62620674	.	G	A	.	.	MAF_USDA=8.333
NC_035088.1	62620702	.	G	A	.	.	MAF_INRAE=15.0
NC_035088.1	62620745	.	G	A	.	.	MAF_INRAE=49.167
NC_035088.1	62620827	.	G	A	.	.	MAF_INRAE=30.833
NC_035088.1	62620831	.	A	C	.	.	MAF_INRAE=31.667
NC_035088.1	62620845	.	C	A	.	.	MAF_USDA=2.083
NC_035088.1	62620886	.	A	T	.	.	MAF_INRAE=49.167
NC_035088.1	62620891	.	G	A	.	.	MAF_INRAE=43.333
NC_035088.1	62620899	.	A	T	.	.	MAF_INRAE=49.167
NC_035088.1	62620900	.	G	T	.	.	MAF_INRAE=49.167
NC_035088.1	62620917	.	T	G	.	.	MAF_INRAE=5.0
NC_035088.1	62620919	.	A	T	.	.	MAF_INRAE=3.333
NC_035088.1	62620944	.	C	T	.	.	MAF_INRAE=36.667
NC_035088.1	62620956	.	G	C	.	.	MAF_USDA=12.5
NC_035088.1	62620972	.	G	A	.	.	MAF_INRAE=5.833;MAF_USDA=4.167
NC_035088.1	62620986	.	C	T	.	.	MAF_INRAE=34.167
NC_035088.1	62620988	.	G	T	.	.	MAF_INRAE=24.167
NC_035088.1	62621006	.	C	A	.	.	MAF_USDA=2.083
NC_035088.1	62621030	.	C	T	.	.	MAF_INRAE=25.833
NC_035088.1	62621079	.	A	G	.	.	MAF_INRAE=32.5
NC_035088.1	62621094	.	T	C	.	.	MAF_INRAE=16.667
NC_035088.1	62621101	.	C	T	.	.	MAF_INRAE=32.5
NC_035088.1	62621112	.	C	T	.	.	MAF_INRAE=3.333
NC_035088.1	62621131	.	G	A	.	.	MAF_USDA=4.918
NC_035088.1	62621151	.	A	G	.	.	MAF_INRAE=3.333
NC_035088.1	62621159	.	A	T	.	.	MAF_INRAE=1.667
NC_035088.1	62621214	.	A	T	.	.	MAF_USDA=12.941
NC_035088.1	62621233	.	G	T	.	.	MAF_USDA=20.833
NC_035088.1	62624144	.	A	T	.	.	MAF_USDA=4.167
NC_035088.1	62624341	.	G	A	.	.	MAF_INRAE=29.114;MAF_USDA=33.333
NC_035088.1	62624414	.	T	G	.	.	MAF_USDA=8.235
NC_035088.1	62624422	.	G	A	.	.	MAF_INRAE=21.519;MAF_USDA=25.294
NC_035088.1	62624525	.	A	C	.	.	MAF_USDA=8.824
NC_035088.1	62624559	.	C	A	.	.	MAF_USDA=5.0
NC_035088.1	62624598	.	T	C	.	.	MAF_USDA=4.098
NC_035088.1	62624616	.	G	T	.	.	MAF_USDA=27.083
NC_035088.1	62634932	.	C	T	.	.	MAF_INRAE=1.667
NC_035088.1	62634937	.	A	G	.	.	MAF_INRAE=3.333
NC_035088.1	62634998	.	G	A	.	.	MAF_INRAE=20.0
NC_035088.1	62635022	.	T	G	.	.	MAF_INRAE=36.667
NC_035088.1	62635033	.	G	A	.	.	MAF_USDA=1.639
NC_035088.1	62635058	.	C	A	.	.	MAF_USDA=8.197
NC_035088.1	62635100	.	C	T	.	.	MAF_INRAE=6.667
NC_035088.1	62635211	.	G	T	.	.	MAF_INRAE=2.632
NC_035088.1	62635216	.	A	G	.	.	MAF_INRAE=2.632
NC_035088.1	62635276	.	C	T	.	.	MAF_INRAE=16.667
NC_035088.1	62635307	.	C	T	.	.	MAF_INRAE=2.632
NC_035088.1	62635446	.	A	C	.	.	MAF_INRAE=26.582
NC_035088.1	62635488	.	T	G	.	.	MAF_USDA=1.639
NC_035088.1	62635545	.	G	A	.	.	MAF_USDA=3.279
NC_035088.1	62635600	.	A	G	.	.	MAF_USDA=3.279
NC_035088.1	62635723	.	G	A	.	.	MAF_INRAE=4.167;MAF_USDA=5.738
NC_035088.1	62635782	.	G	A	.	.	MAF_USDA=1.639
NC_035088.1	62635832	.	G	A	.	.	MAF_INRAE=4.167;MAF_USDA=3.279
NC_035088.1	62636031	.	G	A	.	.	MAF_USDA=1.639
NC_035088.1	62636125	.	T	A	.	.	MAF_USDA=1.639
NC_035088.1	62636129	.	C	A	.	.	MAF_INRAE=6.962;MAF_USDA=2.353
NC_035088.1	62636254	.	C	T	.	.	MAF_INRAE=25.316;MAF_USDA=9.412
NC_035088.1	62636312	.	A	G	.	.	MAF_INRAE=17.089;MAF_USDA=17.262
NC_035088.1	62636371	.	G	C	.	.	MAF_USDA=4.167
NC_035088.1	62636500	.	A	T	.	.	MAF_USDA=1.667
NC_035088.1	62636556	.	G	T	.	.	MAF_USDA=4.167
NC_035088.1	62636565	.	C	G	.	.	MAF_INRAE=16.456;MAF_USDA=31.25
NC_035088.1	62636680	.	A	T	.	.	MAF_INRAE=17.722;MAF_USDA=15.882
NC_035088.1	62636694	.	C	A	.	.	MAF_INRAE=29.747;MAF_USDA=39.583
NC_035088.1	62636709	.	T	A	.	.	MAF_USDA=2.459
NC_035088.1	62636831	.	T	A	.	.	MAF_INRAE=16.456;MAF_USDA=15.882
NC_035088.1	62636892	.	T	C	.	.	MAF_INRAE=9.167
NC_035088.1	62636929	.	T	G	.	.	MAF_USDA=1.639
NC_035088.1	62636980	.	C	A	.	.	MAF_USDA=2.459
NC_035088.1	62637043	.	C	A	.	.	MAF_USDA=4.098
NC_035088.1	62637062	.	T	C	.	.	MAF_INRAE=27.848;MAF_USDA=18.235
NC_035088.1	62637137	.	A	T	.	.	MAF_INRAE=48.734;MAF_USDA=34.706
NC_035088.1	62637184	.	T	G	.	.	MAF_INRAE=31.579
NC_035088.1	62637189	.	A	T	.	.	MAF_INRAE=17.722;MAF_USDA=17.647
NC_035088.1	62637200	.	T	A	.	.	MAF_USDA=2.459
NC_035088.1	62637205	.	A	G	.	.	MAF_USDA=1.639
NC_035088.1	62637208	.	T	C	.	.	MAF_INRAE=17.722;MAF_USDA=19.412
NC_035088.1	62637239	.	G	A	.	.	MAF_USDA=1.639
NC_035088.1	62637325	.	G	T	.	.	MAF_USDA=4.167
NC_035088.1	62637335	.	G	C	.	.	MAF_INRAE=48.734;MAF_USDA=31.176
NC_035088.1	62637345	.	G	A	.	.	MAF_INRAE=48.101;MAF_USDA=31.176
NC_035088.1	62637366	.	G	A	.	.	MAF_INRAE=2.5;MAF_USDA=2.083
NC_035088.1	62637373	.	G	T	.	.	MAF_INRAE=4.167
NC_035088.1	62637436	.	A	G	.	.	MAF_INRAE=36.667
NC_035088.1	62637492	.	C	G	.	.	MAF_INRAE=19.167;MAF_USDA=20.833
NC_035088.1	62637495	.	C	T	.	.	MAF_INRAE=19.167;MAF_USDA=20.833
NC_035088.1	62637516	.	G	A	.	.	MAF_INRAE=17.5;MAF_USDA=11.176
NC_035088.1	62637525	.	G	T	.	.	MAF_USDA=8.235
NC_035088.1	62637575	.	C	T	.	.	MAF_USDA=1.639
NC_035088.1	62637619	.	T	A	.	.	MAF_INRAE=2.5;MAF_USDA=4.098
NC_035088.1	62637621	.	G	T	.	.	MAF_INRAE=2.5
NC_035088.1	62637640	.	G	T	.	.	MAF_INRAE=5.833;MAF_USDA=1.639
NC_035088.1	62637702	.	T	G	.	.	MAF_USDA=20.0
NC_035088.1	62637707	.	G	A	.	.	MAF_INRAE=34.177;MAF_USDA=37.5
NC_035088.1	62637804	.	A	T	.	.	MAF_INRAE=23.333
NC_035088.1	62637805	.	C	T	.	.	MAF_INRAE=34.167
NC_035088.1	62637827	.	T	C	.	.	MAF_INRAE=3.333
NC_035088.1	62637881	.	T	A	.	.	MAF_INRAE=6.667
NC_035088.1	62637933	.	C	T	.	.	MAF_USDA=2.459
NC_035088.1	62637960	.	A	G	.	.	MAF_USDA=19.412
NC_035088.1	62637970	.	C	A	.	.	MAF_USDA=12.353
NC_035088.1	62637991	.	C	T	.	.	MAF_INRAE=1.667
NC_035088.1	62638044	.	T	C	.	.	MAF_USDA=10.417
NC_035088.1	62638045	.	A	C	.	.	MAF_INRAE=18.333;MAF_USDA=29.167
NC_035088.1	62638120	.	T	G	.	.	MAF_USDA=8.197
NC_035088.1	62638168	.	C	A	.	.	MAF_USDA=1.639
NC_035088.1	62638173	.	A	T	.	.	MAF_INRAE=29.167
NC_035088.1	62638262	.	G	A	.	.	MAF_INRAE=10.0;MAF_USDA=21.176
NC_035088.1	62638273	.	G	C	.	.	MAF_INRAE=5.696;MAF_USDA=1.765
NC_035088.1	62638285	.	C	G	.	.	MAF_INRAE=11.667
NC_035088.1	62638319	.	C	T	.	.	MAF_USDA=1.639
NC_035088.1	62638359	.	C	T	.	.	MAF_INRAE=28.333;MAF_USDA=20.0
NC_035088.1	62638406	.	A	G	.	.	MAF_USDA=2.459
NC_035088.1	62638437	.	A	C	.	.	MAF_USDA=2.459
NC_035088.1	62638439	.	A	G	.	.	MAF_INRAE=12.025;MAF_USDA=11.475
NC_035088.1	62638481	.	G	A	.	.	MAF_USDA=8.235
NC_035088.1	62638497	.	G	A	.	.	MAF_USDA=3.529
NC_035088.1	62638518	.	A	C	.	.	MAF_USDA=1.639
NC_035088.1	62638566	.	A	T	.	.	MAF_INRAE=3.333
NC_035088.1	62638577	.	G	A	.	.	MAF_USDA=1.639
NC_035088.1	62638580	.	C	T	.	.	MAF_USDA=1.639
NC_035088.1	62638600	.	G	T	.	.	MAF_USDA=2.459
NC_035088.1	62638657	.	T	A	.	.	MAF_INRAE=31.579;MAF_USDA=21.765
NC_035088.1	62638660	.	A	T	.	.	MAF_INRAE=15.0;MAF_USDA=6.548
NC_035088.1	62638661	.	T	A	.	.	MAF_INRAE=29.167;MAF_USDA=22.024
NC_035088.1	62638662	.	T	A	.	.	MAF_INRAE=29.167;MAF_USDA=22.024
NC_035088.1	62638696	.	A	T	.	.	MAF_INRAE=5.696;MAF_USDA=4.918
NC_035088.1	62638699	.	G	T	.	.	MAF_USDA=1.639
NC_035088.1	62638771	.	T	C	.	.	MAF_INRAE=5.263
NC_035088.1	62638811	.	T	G	.	.	MAF_USDA=14.118
NC_035088.1	62638885	.	C	T	.	.	MAF_USDA=8.235
NC_035088.1	62638900	.	T	G	.	.	MAF_INRAE=1.667
NC_035088.1	62638978	.	G	A	.	.	MAF_USDA=11.765
NC_035088.1	62638991	.	G	A	.	.	MAF_INRAE=12.025;MAF_USDA=12.295
NC_035088.1	62639128	.	G	A	.	.	MAF_INRAE=5.0;MAF_USDA=3.529
NC_035088.1	62639135	.	G	T	.	.	MAF_INRAE=5.0;MAF_USDA=2.941
NC_035088.1	62639136	.	T	G	.	.	MAF_INRAE=5.0;MAF_USDA=2.941
NC_035088.1	62639148	.	C	A	.	.	MAF_INRAE=25.316;MAF_USDA=4.918
NC_035088.1	62639157	.	A	C	.	.	MAF_INRAE=17.722;MAF_USDA=5.882
NC_035088.1	62639180	.	C	G	.	.	MAF_USDA=2.459
NC_035088.1	62639219	.	A	C	.	.	MAF_USDA=9.836
NC_035088.1	62639263	.	C	A	.	.	MAF_INRAE=12.025;MAF_USDA=13.115
NC_035088.1	62639267	.	C	T	.	.	MAF_USDA=9.016
NC_035088.1	62639287	.	G	A	.	.	MAF_INRAE=2.632;MAF_USDA=1.639
NC_035088.1	62639290	.	T	C	.	.	MAF_USDA=8.235
NC_035088.1	62639294	.	A	G	.	.	MAF_USDA=2.459
NC_035088.1	62639390	.	T	C	.	.	MAF_USDA=17.857
NC_035088.1	62639416	.	C	T	.	.	MAF_USDA=1.667
NC_035088.1	62639477	.	G	T	.	.	MAF_USDA=1.639
NC_035088.1	62639482	.	C	T	.	.	MAF_USDA=1.639
NC_035088.1	62639605	.	C	G	.	.	MAF_USDA=4.167
NC_035088.1	62639643	.	C	A	.	.	MAF_USDA=1.176
NC_035088.1	62639663	.	C	T	.	.	MAF_INRAE=40.506;MAF_USDA=22.941
NC_035088.1	62639679	.	C	T	.	.	MAF_USDA=1.639
NC_035088.1	62639848	.	C	T	.	.	MAF_USDA=8.197
NC_035088.1	62639925	.	C	T	.	.	MAF_USDA=4.167
NC_035088.1	62639928	.	T	C	.	.	MAF_USDA=2.083
NC_035088.1	62639936	.	T	C	.	.	MAF_INRAE=4.167
NC_035088.1	62639944	.	C	G	.	.	MAF_USDA=3.279
NC_035088.1	62640043	.	A	C	.	.	MAF_USDA=2.459
NC_035088.1	62640060	.	A	C	.	.	MAF_INRAE=29.747;MAF_USDA=22.353
NC_035088.1	62640102	.	A	C	.	.	MAF_USDA=1.639
NC_035088.1	62640132	.	C	A	.	.	MAF_USDA=3.279
NC_035088.1	62640230	.	A	G	.	.	MAF_USDA=2.459
NC_035088.1	62640270	.	A	C	.	.	MAF_INRAE=5.263
NC_035088.1	62640374	.	A	G	.	.	MAF_USDA=4.918
NC_035088.1	62640542	.	G	T	.	.	MAF_USDA=3.279
NC_035088.1	62640575	.	A	T	.	.	MAF_INRAE=38.608;MAF_USDA=22.941
NC_035088.1	62640672	.	T	G	.	.	MAF_INRAE=2.632
NC_035088.1	62640703	.	C	G	.	.	MAF_USDA=3.279
NC_035088.1	62640706	.	C	A	.	.	MAF_USDA=2.459
NC_035088.1	62640717	.	G	T	.	.	MAF_USDA=1.639
NC_035088.1	62640793	.	A	G	.	.	MAF_USDA=10.0
NC_035088.1	62640830	.	A	T	.	.	MAF_USDA=29.167
NC_035088.1	62645503	.	T	A	.	.	MAF_INRAE=10.526
NC_035088.1	62645540	.	T	G	.	.	MAF_INRAE=10.526;MAF_USDA=11.667
NC_035088.1	62645550	.	G	C	.	.	MAF_USDA=1.667
NC_035088.1	62645634	.	G	A	.	.	MAF_INRAE=5.833;MAF_USDA=2.459
NC_035088.1	62645640	.	G	T	.	.	MAF_INRAE=39.167;MAF_USDA=22.353
NC_035088.1	62645641	.	G	T	.	.	MAF_INRAE=39.167;MAF_USDA=22.353
NC_035088.1	62645694	.	A	T	.	.	MAF_USDA=4.098
NC_035088.1	62645735	.	A	G	.	.	MAF_USDA=8.235
NC_035088.1	62645783	.	C	T	.	.	MAF_INRAE=5.263;MAF_USDA=1.639
NC_035088.1	62645874	.	G	A	.	.	MAF_INRAE=27.215;MAF_USDA=20.0
NC_035088.1	62645887	.	T	G	.	.	MAF_INRAE=29.747;MAF_USDA=40.588
NC_035088.1	62645913	.	T	G	.	.	MAF_USDA=16.471
NC_035088.1	62646008	.	C	G	.	.	MAF_INRAE=12.025;MAF_USDA=11.475
NC_035088.1	62646035	.	C	G	.	.	MAF_USDA=15.882
NC_035088.1	62646079	.	C	T	.	.	MAF_USDA=3.279
NC_035088.1	62646089	.	G	T	.	.	MAF_USDA=1.639
NC_035088.1	62646384	.	C	A	.	.	MAF_INRAE=17.089
NC_035088.1	62646438	.	G	A	.	.	MAF_USDA=1.639
NC_035088.1	62646461	.	G	T	.	.	MAF_USDA=8.197
NC_035088.1	62646497	.	G	T	.	.	MAF_INRAE=27.848;MAF_USDA=18.824
NC_035088.1	62646499	.	G	A	.	.	MAF_USDA=1.639
NC_035088.1	62646511	.	C	T	.	.	MAF_INRAE=11.392;MAF_USDA=11.475
NC_035088.1	62646584	.	G	A	.	.	MAF_INRAE=15.789;MAF_USDA=31.25
NC_035088.1	62646587	.	A	T	.	.	MAF_INRAE=5.833;MAF_USDA=1.639
NC_035088.1	62646588	.	A	T	.	.	MAF_USDA=2.459
NC_035088.1	62646589	.	G	T	.	.	MAF_USDA=2.459
NC_035088.1	62646595	.	G	A	.	.	MAF_USDA=3.279
NC_035088.1	62646609	.	G	A	.	.	MAF_INRAE=5.263
NC_035088.1	62646633	.	C	T	.	.	MAF_INRAE=17.089;MAF_USDA=14.118
NC_035088.1	62646645	.	C	G	.	.	MAF_INRAE=10.759;MAF_USDA=13.934
NC_035088.1	62646659	.	C	T	.	.	MAF_USDA=3.279
NC_035088.1	62646660	.	T	C	.	.	MAF_INRAE=27.848;MAF_USDA=21.765
NC_035088.1	62646677	.	T	G	.	.	MAF_INRAE=10.0;MAF_USDA=9.836
NC_035088.1	62646685	.	A	T	.	.	MAF_INRAE=9.167;MAF_USDA=9.016
NC_035088.1	62646802	.	A	C	.	.	MAF_USDA=4.167
NC_035088.1	62646933	.	C	T	.	.	MAF_USDA=1.639
NC_035088.1	62647043	.	T	A	.	.	MAF_USDA=1.667
NC_035088.1	62647114	.	C	T	.	.	MAF_USDA=1.639
NC_035088.1	62647225	.	G	A	.	.	MAF_USDA=1.639
NC_035088.1	62647262	.	G	A	.	.	MAF_USDA=4.098
NC_035088.1	62647273	.	C	G	.	.	MAF_INRAE=29.114;MAF_USDA=18.824
NC_035088.1	62647329	.	A	G	.	.	MAF_INRAE=29.747;MAF_USDA=41.176
NC_035088.1	62647410	.	T	G	.	.	MAF_USDA=2.459
NC_035088.1	62647489	.	G	T	.	.	MAF_USDA=2.459
NC_035088.1	62647506	.	A	C	.	.	MAF_USDA=1.639
NC_035088.1	62647617	.	C	T	.	.	MAF_USDA=9.016
NC_035088.1	62647682	.	A	G	.	.	MAF_INRAE=30.38;MAF_USDA=22.941
NC_035088.1	62647769	.	C	T	.	.	MAF_USDA=8.235
NC_035088.1	62647777	.	T	C	.	.	MAF_USDA=3.279
NC_035088.1	62647819	.	T	C	.	.	MAF_USDA=2.459
NC_035088.1	62647866	.	A	G	.	.	MAF_INRAE=29.747;MAF_USDA=41.176
NC_035088.1	62648218	.	T	C	.	.	MAF_USDA=2.459
NC_035088.1	62648326	.	A	C	.	.	MAF_USDA=16.471
NC_035088.1	62648327	.	G	A	.	.	MAF_USDA=2.459
NC_035088.1	62648344	.	C	A	.	.	MAF_INRAE=29.747;MAF_USDA=40.588
NC_035088.1	62648385	.	G	A	.	.	MAF_USDA=1.639
NC_035088.1	62648522	.	A	G	.	.	MAF_USDA=1.639
NC_035088.1	62648523	.	C	T	.	.	MAF_INRAE=30.38;MAF_USDA=19.412
NC_035088.1	62648526	.	A	G	.	.	MAF_USDA=2.459
NC_035088.1	62648540	.	G	T	.	.	MAF_USDA=2.459
NC_035088.1	62648618	.	C	A	.	.	MAF_USDA=1.639
NC_035088.1	62648635	.	C	G	.	.	MAF_USDA=3.279
NC_035088.1	62648720	.	T	A	.	.	MAF_USDA=27.083
NC_035088.1	62648761	.	T	G	.	.	MAF_USDA=1.639
NC_035088.1	62648764	.	T	C	.	.	MAF_INRAE=4.167
NC_035088.1	62648853	.	G	T	.	.	MAF_USDA=1.639
NC_035088.1	62648889	.	G	A	.	.	MAF_USDA=4.167
NC_035088.1	62648901	.	C	T	.	.	MAF_USDA=2.459
NC_035088.1	62648914	.	G	C	.	.	MAF_INRAE=41.139;MAF_USDA=34.706
NC_035088.1	62648918	.	C	A	.	.	MAF_INRAE=10.833;MAF_USDA=10.588
NC_035088.1	62648962	.	C	A	.	.	MAF_USDA=2.459
NC_035088.1	62649026	.	G	T	.	.	MAF_INRAE=29.747;MAF_USDA=43.529
NC_035088.1	62649036	.	A	T	.	.	MAF_INRAE=25.949;MAF_USDA=5.738
NC_035088.1	62649100	.	G	A	.	.	MAF_USDA=1.765
NC_035088.1	62649135	.	G	T	.	.	MAF_USDA=8.197
NC_035088.1	62649208	.	G	T	.	.	MAF_USDA=2.459
NC_035088.1	62649349	.	G	A	.	.	MAF_INRAE=12.025;MAF_USDA=11.475
NC_035088.1	62649358	.	T	C	.	.	MAF_USDA=2.459
NC_035088.1	62649438	.	C	T	.	.	MAF_USDA=3.279
NC_035088.1	62649486	.	G	A	.	.	MAF_USDA=8.235
NC_035088.1	62649606	.	G	A	.	.	MAF_INRAE=5.833;MAF_USDA=1.639
NC_035088.1	62649658	.	T	G	.	.	MAF_USDA=4.098
NC_035088.1	62649824	.	G	T	.	.	MAF_INRAE=15.789;MAF_USDA=14.118
NC_035088.1	62649850	.	G	A	.	.	MAF_INRAE=17.722;MAF_USDA=14.118
NC_035088.1	62650561	.	T	G	.	.	MAF_USDA=1.639
NC_035088.1	62650677	.	T	C	.	.	MAF_INRAE=8.861;MAF_USDA=5.882
NC_035088.1	62650695	.	T	G	.	.	MAF_INRAE=10.127;MAF_USDA=2.941
NC_035088.1	62650700	.	C	T	.	.	MAF_USDA=1.639
NC_035088.1	62650701	.	A	G	.	.	MAF_INRAE=27.848;MAF_USDA=22.941
NC_035088.1	62650712	.	T	C	.	.	MAF_USDA=5.294
NC_035088.1	62650720	.	C	T	.	.	MAF_INRAE=29.747;MAF_USDA=21.765
NC_035088.1	62650745	.	G	A	.	.	MAF_USDA=3.279
NC_035088.1	62650790	.	T	G	.	.	MAF_INRAE=28.481;MAF_USDA=20.588
NC_035088.1	62650800	.	C	T	.	.	MAF_USDA=1.765
NC_035088.1	62650812	.	T	G	.	.	MAF_USDA=8.235
NC_035088.1	62650819	.	G	C	.	.	MAF_USDA=6.25
NC_035088.1	62650850	.	G	A	.	.	MAF_USDA=1.639
NC_035088.1	62650930	.	C	A	.	.	MAF_USDA=2.459
NC_035088.1	62650976	.	T	G	.	.	MAF_USDA=10.0
NC_035088.1	62651005	.	A	T	.	.	MAF_USDA=2.459
NC_035088.1	62651018	.	G	T	.	.	MAF_INRAE=29.747;MAF_USDA=44.706
NC_035088.1	62651022	.	T	A	.	.	MAF_USDA=1.639
NC_035088.1	62651031	.	A	C	.	.	MAF_USDA=2.459
NC_035088.1	62651130	.	T	G	.	.	MAF_INRAE=42.405;MAF_USDA=37.647
NC_035088.1	62651153	.	T	G	.	.	MAF_INRAE=9.494;MAF_USDA=2.941
NC_035088.1	62651156	.	G	A	.	.	MAF_USDA=3.279
NC_035088.1	62651236	.	A	C	.	.	MAF_USDA=4.167
NC_035088.1	62651252	.	A	C	.	.	MAF_INRAE=5.833;MAF_USDA=3.279
NC_035088.1	62651298	.	A	G	.	.	MAF_INRAE=16.456;MAF_USDA=2.083
NC_035088.1	62651318	.	G	A	.	.	MAF_INRAE=3.333;MAF_USDA=5.294
NC_035088.1	62651319	.	G	C	.	.	MAF_INRAE=3.333;MAF_USDA=5.294
NC_035088.1	62651366	.	T	G	.	.	MAF_USDA=1.765
NC_035088.1	62651390	.	C	T	.	.	MAF_USDA=3.279
NC_035088.1	62651430	.	C	T	.	.	MAF_USDA=1.639
NC_035088.1	62651501	.	G	T	.	.	MAF_INRAE=20.833;MAF_USDA=21.341
NC_035088.1	62651636	.	C	G	.	.	MAF_INRAE=5.833;MAF_USDA=10.366
NC_035088.1	62651696	.	C	A	.	.	MAF_USDA=1.724
NC_035088.1	62651836	.	G	A	.	.	MAF_USDA=16.667
NC_035088.1	62652053	.	T	A	.	.	MAF_INRAE=3.333;MAF_USDA=10.417
NC_035088.1	62652150	.	T	A	.	.	MAF_INRAE=34.167;MAF_USDA=39.583
NC_035088.1	62652155	.	G	A	.	.	MAF_USDA=2.083
NC_035088.1	62652157	.	A	T	.	.	MAF_USDA=2.083
NC_035088.1	62652158	.	G	C	.	.	MAF_INRAE=18.333
NC_035088.1	62652210	.	T	A	.	.	MAF_USDA=3.448
NC_035088.1	62652382	.	G	A	.	.	MAF_USDA=11.585
NC_035088.1	62652452	.	C	A	.	.	MAF_INRAE=29.167;MAF_USDA=20.122
NC_035088.1	62652606	.	A	C	.	.	MAF_USDA=33.333
NC_035088.1	62652828	.	C	A	.	.	MAF_USDA=4.098
NC_035088.1	62652831	.	T	A	.	.	MAF_USDA=4.098
NC_035088.1	62652865	.	T	A	.	.	MAF_USDA=2.459
NC_035088.1	62652953	.	G	T	.	.	MAF_USDA=20.588
NC_035088.1	62652960	.	A	G	.	.	MAF_INRAE=25.316;MAF_USDA=26.23
NC_035088.1	62652987	.	A	C	.	.	MAF_INRAE=25.949;MAF_USDA=22.131
NC_035088.1	62652997	.	A	T	.	.	MAF_USDA=2.459
NC_035088.1	62653023	.	G	A	.	.	MAF_USDA=1.639
NC_035088.1	62653026	.	T	G	.	.	MAF_INRAE=11.392;MAF_USDA=20.588
NC_035088.1	62653132	.	G	A	.	.	MAF_USDA=2.459
NC_035088.1	62653142	.	G	A	.	.	MAF_USDA=1.639
NC_035088.1	62653184	.	G	T	.	.	MAF_USDA=4.098
NC_035088.1	62653208	.	T	A	.	.	MAF_USDA=1.639
NC_035088.1	62653231	.	T	A	.	.	MAF_USDA=3.279
NC_035088.1	62653242	.	G	T	.	.	MAF_USDA=4.098
NC_035088.1	62653304	.	T	A	.	.	MAF_INRAE=17.722;MAF_USDA=18.824
NC_035088.1	62653352	.	T	A	.	.	MAF_INRAE=1.667
NC_035088.1	62653353	.	T	A	.	.	MAF_INRAE=1.667
NC_035088.1	62653355	.	G	C	.	.	MAF_INRAE=1.667
NC_035088.1	62653365	.	G	A	.	.	MAF_INRAE=34.167;MAF_USDA=19.412
NC_035088.1	62653376	.	T	C	.	.	MAF_USDA=1.639
NC_035088.1	62653777	.	T	A	.	.	MAF_INRAE=6.329;MAF_USDA=1.639
NC_035088.1	62653787	.	C	T	.	.	MAF_INRAE=15.823;MAF_USDA=2.083
NC_035088.1	62653863	.	A	C	.	.	MAF_INRAE=25.949
NC_035088.1	62653879	.	A	G	.	.	MAF_INRAE=25.949;MAF_USDA=22.951
NC_035088.1	62653896	.	C	T	.	.	MAF_USDA=12.353
NC_035088.1	62653907	.	T	A	.	.	MAF_USDA=45.122
NC_035088.1	62653915	.	T	A	.	.	MAF_USDA=1.639
NC_035088.1	62653936	.	A	T	.	.	MAF_USDA=4.167
NC_035088.1	62653943	.	G	A	.	.	MAF_USDA=4.098
NC_035088.1	62653989	.	A	G	.	.	MAF_USDA=1.639
NC_035088.1	62653994	.	A	T	.	.	MAF_USDA=1.639
NC_035088.1	62654005	.	T	A	.	.	MAF_USDA=1.639
NC_035088.1	62654009	.	A	C	.	.	MAF_USDA=4.918
NC_035088.1	62654024	.	G	T	.	.	MAF_INRAE=24.684;MAF_USDA=27.049
NC_035088.1	62654064	.	A	C	.	.	MAF_USDA=1.639
NC_035088.1	62654075	.	A	C	.	.	MAF_INRAE=3.333
NC_035088.1	62654081	.	T	C	.	.	MAF_USDA=9.412
NC_035088.1	62654096	.	C	T	.	.	MAF_USDA=2.459
NC_035088.1	62654125	.	C	A	.	.	MAF_INRAE=25.316
NC_035088.1	62654191	.	A	C	.	.	MAF_USDA=4.167
NC_035088.1	62654195	.	A	C	.	.	MAF_USDA=2.083
NC_035088.1	62654211	.	C	T	.	.	MAF_USDA=4.167
NC_035088.1	62654234	.	G	A	.	.	MAF_USDA=4.167
NC_035088.1	62654244	.	T	G	.	.	MAF_USDA=2.083
NC_035088.1	62654248	.	C	T	.	.	MAF_USDA=10.417
NC_035088.1	62654261	.	T	G	.	.	MAF_USDA=9.016
NC_035088.1	62654263	.	G	T	.	.	MAF_USDA=9.016
NC_035088.1	62654264	.	C	T	.	.	MAF_USDA=9.016
NC_035088.1	62654318	.	A	G	.	.	MAF_USDA=4.098
NC_035088.1	62654594	.	A	G	.	.	MAF_INRAE=17.089;MAF_USDA=1.765
NC_035088.1	62654607	.	G	A	.	.	MAF_INRAE=3.333;MAF_USDA=2.459
NC_035088.1	62654629	.	C	A	.	.	MAF_INRAE=5.0;MAF_USDA=10.0
NC_035088.1	62654734	.	A	G	.	.	MAF_USDA=4.098
NC_035088.1	62654761	.	G	A	.	.	MAF_USDA=2.459
NC_035088.1	62654763	.	C	T	.	.	MAF_INRAE=17.089;MAF_USDA=2.353
NC_035088.1	62654766	.	C	T	.	.	MAF_INRAE=2.5;MAF_USDA=6.471
NC_035088.1	62654777	.	C	T	.	.	MAF_USDA=3.279
NC_035088.1	62654803	.	C	T	.	.	MAF_USDA=4.167
NC_035088.1	62654816	.	G	C	.	.	MAF_USDA=8.197
NC_035088.1	62654838	.	G	A	.	.	MAF_USDA=32.941
NC_035088.1	62654902	.	C	A	.	.	MAF_USDA=3.279
NC_035088.1	62654908	.	C	G	.	.	MAF_USDA=2.941
NC_035088.1	62654923	.	G	A	.	.	MAF_USDA=2.353
NC_035088.1	62654961	.	A	C	.	.	MAF_USDA=4.167
NC_035088.1	62655000	.	G	T	.	.	MAF_USDA=8.333
NC_035088.1	62655050	.	A	G	.	.	MAF_USDA=2.083
NC_035088.1	62655080	.	T	A	.	.	MAF_USDA=3.279
NC_035088.1	62655096	.	G	A	.	.	MAF_USDA=19.672
NC_035088.1	62655182	.	T	G	.	.	MAF_USDA=9.412
NC_035088.1	62655204	.	G	A	.	.	MAF_USDA=1.639
NC_035088.1	62655280	.	T	C	.	.	MAF_USDA=1.176
NC_035088.1	62655316	.	C	T	.	.	MAF_USDA=2.083
NC_035088.1	62655367	.	G	A	.	.	MAF_USDA=19.412
NC_035088.1	62655375	.	A	C	.	.	MAF_USDA=1.765
NC_035088.1	62655378	.	G	A	.	.	MAF_USDA=19.672
NC_035088.1	62655411	.	C	T	.	.	MAF_USDA=8.197
NC_035088.1	62655424	.	A	G	.	.	MAF_USDA=4.098
NC_035088.1	62655460	.	A	C	.	.	MAF_USDA=2.459
NC_035088.1	62655499	.	C	T	.	.	MAF_USDA=20.492
NC_035088.1	62655505	.	A	T	.	.	MAF_USDA=3.279
NC_035088.1	62655527	.	G	A	.	.	MAF_USDA=37.059
NC_035088.1	62655528	.	A	G	.	.	MAF_USDA=36.471
NC_035088.1	62655539	.	C	G	.	.	MAF_USDA=1.765
NC_035088.1	62655587	.	C	G	.	.	MAF_USDA=1.639
NC_035088.1	62655607	.	C	A	.	.	MAF_USDA=42.857
NC_035088.1	62655700	.	A	T	.	.	MAF_USDA=4.118
NC_035088.1	62655708	.	C	T	.	.	MAF_USDA=17.213
NC_035088.1	62655732	.	A	G	.	.	MAF_USDA=21.311
NC_035088.1	62655733	.	G	T	.	.	MAF_USDA=9.412
NC_035088.1	62655762	.	G	C	.	.	MAF_USDA=1.639
NC_035088.1	62655815	.	A	G	.	.	MAF_USDA=1.639
NC_035088.1	62655819	.	A	C	.	.	MAF_USDA=1.639
NC_035088.1	62655878	.	T	C	.	.	MAF_USDA=48.235
NC_035088.1	62655902	.	G	C	.	.	MAF_USDA=3.333
NC_035088.1	62656068	.	G	A	.	.	MAF_USDA=2.459
NC_035088.1	62656122	.	A	G	.	.	MAF_INRAE=6.962;MAF_USDA=5.294
NC_035088.1	62656126	.	A	T	.	.	MAF_USDA=12.353
NC_035088.1	62656150	.	G	A	.	.	MAF_INRAE=5.263;MAF_USDA=10.588
NC_035088.1	62656219	.	T	G	.	.	MAF_INRAE=17.089;MAF_USDA=28.824
NC_035088.1	62656303	.	A	T	.	.	MAF_INRAE=17.722;MAF_USDA=11.176
NC_035088.1	62656333	.	A	T	.	.	MAF_INRAE=17.722;MAF_USDA=2.083
NC_035088.1	62656364	.	A	T	.	.	MAF_USDA=8.235
NC_035088.1	62656550	.	T	A	.	.	MAF_INRAE=5.0;MAF_USDA=13.529
NC_035088.1	62656582	.	C	T	.	.	MAF_INRAE=10.759;MAF_USDA=12.353
NC_035088.1	62656671	.	C	A	.	.	MAF_INRAE=38.333;MAF_USDA=41.765
NC_035088.1	62656739	.	T	A	.	.	MAF_USDA=32.941
NC_035088.1	62656745	.	G	T	.	.	MAF_USDA=20.588
NC_035088.1	62656761	.	A	C	.	.	MAF_INRAE=39.167;MAF_USDA=31.176
NC_035088.1	62656782	.	A	C	.	.	MAF_INRAE=36.709;MAF_USDA=32.353
NC_035088.1	62656815	.	T	C	.	.	MAF_USDA=2.459
NC_035088.1	62656859	.	C	G	.	.	MAF_INRAE=5.0;MAF_USDA=18.033
NC_035088.1	62656869	.	T	C	.	.	MAF_USDA=1.639
NC_035088.1	62656883	.	A	G	.	.	MAF_USDA=1.639
NC_035088.1	62656885	.	A	G	.	.	MAF_INRAE=39.167;MAF_USDA=28.824
NC_035088.1	62656900	.	G	T	.	.	MAF_USDA=2.459
NC_035088.1	62656931	.	G	A	.	.	MAF_USDA=4.098
NC_035088.1	62657004	.	A	C	.	.	MAF_INRAE=39.167;MAF_USDA=30.588
NC_035088.1	62657093	.	T	G	.	.	MAF_INRAE=6.667;MAF_USDA=23.529
NC_035088.1	62657150	.	A	T	.	.	MAF_USDA=16.471
NC_035088.1	62657155	.	A	G	.	.	MAF_USDA=16.471
NC_035088.1	62657168	.	C	A	.	.	MAF_INRAE=34.177;MAF_USDA=12.941
NC_035088.1	62657205	.	T	G	.	.	MAF_INRAE=36.076
NC_035088.1	62657215	.	T	A	.	.	MAF_USDA=4.918
NC_035088.1	62657260	.	C	A	.	.	MAF_INRAE=35.443;MAF_USDA=18.235
NC_035088.1	62657315	.	C	T	.	.	MAF_INRAE=36.076;MAF_USDA=19.412
NC_035088.1	62657402	.	T	G	.	.	MAF_USDA=1.639
NC_035088.1	62657416	.	A	G	.	.	MAF_INRAE=36.842;MAF_USDA=15.882
NC_035088.1	62657498	.	G	A	.	.	MAF_INRAE=34.81;MAF_USDA=12.353
NC_035088.1	62657591	.	A	T	.	.	MAF_INRAE=36.709;MAF_USDA=16.471
NC_035088.1	62657678	.	G	T	.	.	MAF_USDA=11.765
NC_035088.1	62657737	.	C	A	.	.	MAF_USDA=10.588
NC_035088.1	62657775	.	C	A	.	.	MAF_USDA=2.459
NC_035088.1	62657788	.	A	T	.	.	MAF_USDA=2.459
NC_035088.1	62657808	.	A	C	.	.	MAF_INRAE=5.0;MAF_USDA=11.176
NC_035088.1	62657815	.	G	A	.	.	MAF_INRAE=5.0;MAF_USDA=18.033
NC_035088.1	62657822	.	G	A	.	.	MAF_USDA=15.882
NC_035088.1	62657861	.	G	A	.	.	MAF_INRAE=36.076;MAF_USDA=34.706
NC_035088.1	62657862	.	A	G	.	.	MAF_USDA=2.459
NC_035088.1	62657863	.	C	T	.	.	MAF_INRAE=15.19;MAF_USDA=1.176
NC_035088.1	62657880	.	T	C	.	.	MAF_USDA=1.639
NC_035088.1	62657882	.	T	C	.	.	MAF_USDA=3.279
NC_035088.1	62657956	.	C	A	.	.	MAF_USDA=1.639
NC_035088.1	62657959	.	G	T	.	.	MAF_INRAE=36.076;MAF_USDA=25.882
NC_035088.1	62658004	.	G	T	.	.	MAF_USDA=1.639
NC_035088.1	62658072	.	T	C	.	.	MAF_INRAE=36.076;MAF_USDA=19.412
NC_035088.1	62658104	.	A	C	.	.	MAF_INRAE=36.076;MAF_USDA=20.0
NC_035088.1	62658136	.	G	T	.	.	MAF_INRAE=4.167;MAF_USDA=5.294
NC_035088.1	62658154	.	C	A	.	.	MAF_USDA=1.639
NC_035088.1	62658217	.	C	A	.	.	MAF_INRAE=3.333;MAF_USDA=2.941
NC_035088.1	62658349	.	T	A	.	.	MAF_USDA=1.639
NC_035088.1	62658374	.	G	A	.	.	MAF_INRAE=5.0;MAF_USDA=21.176
NC_035088.1	62658408	.	C	A	.	.	MAF_INRAE=28.481;MAF_USDA=41.176
NC_035088.1	62658422	.	A	C	.	.	MAF_USDA=4.167
NC_035088.1	62658497	.	G	A	.	.	MAF_INRAE=15.823;MAF_USDA=1.176
NC_035088.1	62658498	.	T	C	.	.	MAF_INRAE=5.0;MAF_USDA=21.176
NC_035088.1	62658508	.	G	A	.	.	MAF_INRAE=10.759;MAF_USDA=33.529
NC_035088.1	62658542	.	T	C	.	.	MAF_USDA=5.882
NC_035088.1	62658586	.	C	G	.	.	MAF_INRAE=3.333;MAF_USDA=2.459
NC_035088.1	62658799	.	T	G	.	.	MAF_INRAE=5.0;MAF_USDA=27.647
NC_035088.1	62658806	.	C	T	.	.	MAF_INRAE=3.333
NC_035088.1	62658807	.	C	T	.	.	MAF_INRAE=3.333
NC_035088.1	62658855	.	G	A	.	.	MAF_INRAE=4.167;MAF_USDA=10.588
NC_035088.1	62658886	.	G	T	.	.	MAF_INRAE=5.0;MAF_USDA=21.176
NC_035088.1	62658915	.	T	C	.	.	MAF_USDA=10.588
NC_035088.1	62658918	.	C	T	.	.	MAF_INRAE=5.0;MAF_USDA=21.765
NC_035088.1	62658988	.	C	T	.	.	MAF_INRAE=24.051;MAF_USDA=4.098
NC_035088.1	62659007	.	G	A	.	.	MAF_INRAE=27.215;MAF_USDA=18.235
NC_035088.1	62659010	.	G	T	.	.	MAF_INRAE=6.329;MAF_USDA=22.353
NC_035088.1	62659013	.	A	T	.	.	MAF_INRAE=5.833;MAF_USDA=1.639
NC_035088.1	62659026	.	C	A	.	.	MAF_USDA=1.639
NC_035088.1	62659034	.	C	T	.	.	MAF_INRAE=47.468;MAF_USDA=47.059
NC_035088.1	62659036	.	G	A	.	.	MAF_INRAE=49.167;MAF_USDA=48.824
NC_035088.1	62659069	.	A	G	.	.	MAF_INRAE=3.333
NC_035088.1	62659110	.	C	T	.	.	MAF_INRAE=4.167;MAF_USDA=1.639
NC_035088.1	62659113	.	C	A	.	.	MAF_INRAE=1.667;MAF_USDA=14.118
NC_035088.1	62659121	.	T	G	.	.	MAF_INRAE=1.899;MAF_USDA=13.69
NC_035088.1	62659176	.	A	C	.	.	MAF_USDA=10.656
NC_035088.1	62659180	.	T	A	.	.	MAF_USDA=7.377
NC_035088.1	62659214	.	C	A	.	.	MAF_INRAE=6.329;MAF_USDA=23.77
NC_035088.1	62659216	.	A	T	.	.	MAF_INRAE=5.0;MAF_USDA=23.77
NC_035088.1	62659236	.	G	A	.	.	MAF_USDA=1.639
NC_035088.1	62659277	.	G	T	.	.	MAF_INRAE=6.329;MAF_USDA=1.639
NC_035088.1	62659350	.	C	A	.	.	MAF_USDA=4.098
NC_035088.1	62659383	.	G	T	.	.	MAF_INRAE=5.696
NC_035088.1	62659385	.	C	T	.	.	MAF_USDA=11.765
NC_035088.1	62659416	.	C	T	.	.	MAF_INRAE=6.329;MAF_USDA=27.976
NC_035088.1	62659437	.	C	A	.	.	MAF_INRAE=8.861;MAF_USDA=5.952
NC_035088.1	62659439	.	T	A	.	.	MAF_INRAE=46.835;MAF_USDA=45.783
NC_035088.1	62659447	.	T	C	.	.	MAF_INRAE=5.263;MAF_USDA=6.024
NC_035088.1	62659453	.	C	A	.	.	MAF_USDA=2.459
NC_035088.1	62659460	.	A	T	.	.	MAF_USDA=2.459
NC_035088.1	62659557	.	C	T	.	.	MAF_INRAE=6.329;MAF_USDA=15.244
NC_035088.1	62659568	.	A	C	.	.	MAF_INRAE=5.263;MAF_USDA=6.098
NC_035088.1	62659600	.	C	T	.	.	MAF_USDA=1.667
NC_035088.1	62659665	.	G	T	.	.	MAF_INRAE=25.316;MAF_USDA=4.167
NC_035088.1	62659683	.	A	C	.	.	MAF_INRAE=25.316;MAF_USDA=5.0
NC_035088.1	62659703	.	A	C	.	.	MAF_INRAE=30.38;MAF_USDA=11.111
NC_035088.1	62659722	.	C	T	.	.	MAF_INRAE=26.582;MAF_USDA=9.259
NC_035088.1	62659723	.	A	G	.	.	MAF_INRAE=44.167;MAF_USDA=24.074
NC_035088.1	62659724	.	A	T	.	.	MAF_INRAE=44.167;MAF_USDA=24.074
NC_035088.1	62659728	.	T	A	.	.	MAF_INRAE=44.167;MAF_USDA=24.074
NC_035088.1	62659729	.	G	T	.	.	MAF_INRAE=44.167;MAF_USDA=24.074
NC_035088.1	62659732	.	G	T	.	.	MAF_INRAE=44.167;MAF_USDA=22.84
NC_035088.1	62659740	.	G	A	.	.	MAF_INRAE=47.468;MAF_USDA=17.901
NC_035088.1	62659749	.	A	T	.	.	MAF_INRAE=41.139;MAF_USDA=4.321
NC_035088.1	62659752	.	A	T	.	.	MAF_INRAE=39.167;MAF_USDA=4.321
NC_035088.1	62659756	.	A	G	.	.	MAF_INRAE=39.167;MAF_USDA=10.494
NC_035088.1	62659767	.	T	C	.	.	MAF_INRAE=42.405;MAF_USDA=9.877
NC_035088.1	62659795	.	T	G	.	.	MAF_USDA=8.125
NC_035088.1	62659802	.	C	T	.	.	MAF_INRAE=6.329;MAF_USDA=20.988
NC_035088.1	62659805	.	C	A	.	.	MAF_INRAE=5.0;MAF_USDA=23.457
NC_035088.1	62659811	.	G	C	.	.	MAF_INRAE=20.886;MAF_USDA=8.025
NC_035088.1	62659817	.	T	G	.	.	MAF_INRAE=6.329;MAF_USDA=22.84
NC_035088.1	62659863	.	G	A	.	.	MAF_INRAE=5.696;MAF_USDA=1.667
NC_035088.1	62659865	.	C	T	.	.	MAF_INRAE=6.329;MAF_USDA=12.963
NC_035088.1	62659900	.	A	G	.	.	MAF_INRAE=5.263;MAF_USDA=6.79
NC_035088.1	62659909	.	C	T	.	.	MAF_USDA=8.025
NC_035088.1	62659977	.	T	G	.	.	MAF_USDA=11.176
NC_035088.1	62659994	.	T	C	.	.	MAF_INRAE=15.823;MAF_USDA=2.083
NC_035088.1	62660044	.	T	G	.	.	MAF_USDA=17.059
NC_035088.1	62660059	.	G	A	.	.	MAF_INRAE=5.263
NC_035088.1	62660072	.	G	T	.	.	MAF_INRAE=5.263
NC_035088.1	62660113	.	C	G	.	.	MAF_INRAE=5.263
NC_035088.1	62660131	.	A	C	.	.	MAF_INRAE=5.263
NC_035088.1	62660244	.	C	T	.	.	MAF_USDA=1.639
NC_035088.1	62660248	.	C	G	.	.	MAF_USDA=4.167
NC_035088.1	62660274	.	A	G	.	.	MAF_INRAE=26.667;MAF_USDA=15.882
NC_035088.1	62660277	.	G	T	.	.	MAF_INRAE=49.167;MAF_USDA=45.882
NC_035088.1	62660321	.	C	T	.	.	MAF_USDA=16.667
NC_035088.1	62660423	.	C	T	.	.	MAF_USDA=1.639
NC_035088.1	62660513	.	C	A	.	.	MAF_INRAE=15.789
NC_035088.1	62661234	.	G	A	.	.	MAF_USDA=18.75
NC_035088.1	62661278	.	G	T	.	.	MAF_USDA=1.639
NC_035088.1	62661282	.	A	G	.	.	MAF_USDA=37.647
NC_035088.1	62661292	.	G	A	.	.	MAF_USDA=1.639
NC_035088.1	62661339	.	C	T	.	.	MAF_USDA=2.459
NC_035088.1	62661345	.	T	A	.	.	MAF_INRAE=5.263;MAF_USDA=5.882
NC_035088.1	62661366	.	A	T	.	.	MAF_INRAE=3.333
NC_035088.1	62661374	.	A	G	.	.	MAF_USDA=6.557
NC_035088.1	62661378	.	A	G	.	.	MAF_USDA=1.639
NC_035088.1	62661391	.	T	G	.	.	MAF_INRAE=4.167;MAF_USDA=11.765
NC_035088.1	62661420	.	A	C	.	.	MAF_INRAE=42.105;MAF_USDA=37.647
NC_035088.1	62661423	.	T	G	.	.	MAF_USDA=37.059
NC_035088.1	62661452	.	C	G	.	.	MAF_USDA=2.459
NC_035088.1	62661531	.	G	T	.	.	MAF_USDA=4.918
NC_035088.1	62661532	.	T	C	.	.	MAF_INRAE=46.667
NC_035088.1	62661534	.	T	G	.	.	MAF_INRAE=50.0;MAF_USDA=48.824
NC_035088.1	62661552	.	C	G	.	.	MAF_INRAE=4.167
NC_035088.1	62661616	.	T	G	.	.	MAF_USDA=7.059
NC_035088.1	62661639	.	G	T	.	.	MAF_USDA=2.083
NC_035088.1	62661648	.	C	T	.	.	MAF_USDA=4.167
NC_035088.1	62661649	.	G	A	.	.	MAF_USDA=4.167
NC_035088.1	62661678	.	G	T	.	.	MAF_USDA=6.557
NC_035088.1	62661699	.	A	C	.	.	MAF_USDA=1.639
NC_035088.1	62661708	.	G	C	.	.	MAF_USDA=4.918
NC_035088.1	62661713	.	A	G	.	.	MAF_USDA=4.918
NC_035088.1	62661727	.	A	T	.	.	MAF_INRAE=25.833;MAF_USDA=15.294
NC_035088.1	62661806	.	T	A	.	.	MAF_INRAE=4.167;MAF_USDA=11.765
NC_035088.1	62661813	.	G	T	.	.	MAF_INRAE=4.167;MAF_USDA=5.294
NC_035088.1	62661819	.	G	A	.	.	MAF_INRAE=6.667;MAF_USDA=5.294
NC_035088.1	62661861	.	G	A	.	.	MAF_USDA=4.167
NC_035088.1	62661909	.	C	T	.	.	MAF_INRAE=15.19;MAF_USDA=2.083
NC_035088.1	62661985	.	A	G	.	.	MAF_USDA=10.588
NC_035088.1	62662040	.	A	G	.	.	MAF_INRAE=5.263;MAF_USDA=5.882
NC_035088.1	62662065	.	C	T	.	.	MAF_INRAE=5.263;MAF_USDA=5.882
NC_035088.1	62662074	.	C	T	.	.	MAF_INRAE=5.833
NC_035088.1	62662144	.	G	T	.	.	MAF_INRAE=26.667;MAF_USDA=17.059
NC_035088.1	62662173	.	C	G	.	.	MAF_INRAE=31.646;MAF_USDA=38.235
NC_035088.1	62662179	.	C	A	.	.	MAF_USDA=8.824
NC_035088.1	62662214	.	G	A	.	.	MAF_INRAE=31.646;MAF_USDA=37.647
NC_035088.1	62662228	.	T	C	.	.	MAF_INRAE=31.646;MAF_USDA=37.059
NC_035088.1	62662253	.	A	T	.	.	MAF_USDA=2.459
NC_035088.1	62662263	.	A	G	.	.	MAF_INRAE=3.333;MAF_USDA=11.765
NC_035088.1	62662270	.	G	A	.	.	MAF_INRAE=20.886;MAF_USDA=7.059
NC_035088.1	62662306	.	C	T	.	.	MAF_INRAE=20.886;MAF_USDA=6.471
NC_035088.1	62662307	.	A	G	.	.	MAF_INRAE=22.5;MAF_USDA=6.471
NC_035088.1	62662360	.	C	A	.	.	MAF_INRAE=20.253;MAF_USDA=7.059
NC_035088.1	62662441	.	T	C	.	.	MAF_INRAE=8.861;MAF_USDA=5.882
NC_035088.1	62662453	.	A	C	.	.	MAF_USDA=1.639
NC_035088.1	62662458	.	C	T	.	.	MAF_INRAE=32.278;MAF_USDA=36.471
NC_035088.1	62662471	.	G	C	.	.	MAF_INRAE=4.167;MAF_USDA=21.176
NC_035088.1	62662485	.	G	A	.	.	MAF_INRAE=28.481;MAF_USDA=36.471
NC_035088.1	62662566	.	C	A	.	.	MAF_INRAE=42.105;MAF_USDA=36.471
NC_035088.1	62662637	.	G	C	.	.	MAF_USDA=8.824
NC_035088.1	62662697	.	T	C	.	.	MAF_USDA=9.412
NC_035088.1	62662712	.	A	T	.	.	MAF_USDA=4.706
NC_035088.1	62662720	.	C	G	.	.	MAF_INRAE=42.105;MAF_USDA=44.706
NC_035088.1	62662723	.	G	C	.	.	MAF_USDA=4.167
NC_035088.1	62662743	.	A	C	.	.	MAF_USDA=6.471
NC_035088.1	62662746	.	T	G	.	.	MAF_USDA=1.639
NC_035088.1	62662748	.	T	G	.	.	MAF_USDA=33.529
NC_035088.1	62662786	.	C	A	.	.	MAF_USDA=3.279
NC_035088.1	62662856	.	G	C	.	.	MAF_USDA=41.667
NC_035088.1	62662907	.	C	T	.	.	MAF_USDA=29.167
NC_035088.1	62664535	.	T	C	.	.	MAF_USDA=43.478
NC_035088.1	62664616	.	G	A	.	.	MAF_USDA=4.167
NC_035088.1	62664704	.	C	A	.	.	MAF_USDA=45.652
NC_035088.1	62664710	.	G	A	.	.	MAF_USDA=45.652
NC_035088.1	62664766	.	G	T	.	.	MAF_USDA=31.25
NC_035088.1	62664832	.	T	A	.	.	MAF_USDA=2.083
NC_035088.1	62664899	.	T	G	.	.	MAF_INRAE=15.833;MAF_USDA=2.083
NC_035088.1	62664932	.	G	C	.	.	MAF_INRAE=23.333;MAF_USDA=3.279
NC_035088.1	62664941	.	A	T	.	.	MAF_INRAE=4.167;MAF_USDA=23.529
NC_035088.1	62664952	.	T	A	.	.	MAF_INRAE=39.241;MAF_USDA=20.0
NC_035088.1	62664960	.	G	C	.	.	MAF_INRAE=39.241;MAF_USDA=20.0
NC_035088.1	62664970	.	T	C	.	.	MAF_INRAE=39.241;MAF_USDA=21.176
NC_035088.1	62664973	.	C	A	.	.	MAF_INRAE=4.167;MAF_USDA=9.412
NC_035088.1	62664975	.	G	T	.	.	MAF_INRAE=39.241;MAF_USDA=12.5
NC_035088.1	62664976	.	C	A	.	.	MAF_INRAE=43.333;MAF_USDA=19.412
NC_035088.1	62664996	.	A	C	.	.	MAF_INRAE=25.316;MAF_USDA=4.098
NC_035088.1	62665054	.	A	T	.	.	MAF_INRAE=4.167;MAF_USDA=15.882
NC_035088.1	62665068	.	T	A	.	.	MAF_INRAE=26.667;MAF_USDA=25.294
NC_035088.1	62665079	.	T	C	.	.	MAF_INRAE=4.167;MAF_USDA=15.294
NC_035088.1	62665082	.	C	A	.	.	MAF_INRAE=4.167;MAF_USDA=14.706
NC_035088.1	62665086	.	T	G	.	.	MAF_USDA=1.639
NC_035088.1	62665115	.	T	C	.	.	MAF_INRAE=2.5
NC_035088.1	62665130	.	A	T	.	.	MAF_USDA=1.639
NC_035088.1	62665142	.	G	T	.	.	MAF_USDA=2.586
NC_035088.1	62665171	.	A	C	.	.	MAF_USDA=41.379
NC_035088.1	62665173	.	G	A	.	.	MAF_USDA=39.655
NC_035088.1	62665185	.	A	G	.	.	MAF_USDA=42.241
NC_035088.1	62665217	.	T	G	.	.	MAF_USDA=43.22
NC_035088.1	62665222	.	A	G	.	.	MAF_USDA=6.78
NC_035088.1	62665249	.	C	G	.	.	MAF_INRAE=36.076;MAF_USDA=41.176
NC_035088.1	62665253	.	G	A	.	.	MAF_INRAE=31.667;MAF_USDA=42.353
NC_035088.1	62665284	.	A	T	.	.	MAF_INRAE=25.949;MAF_USDA=4.098
NC_035088.1	62665297	.	A	T	.	.	MAF_INRAE=26.582
NC_035088.1	62665303	.	A	T	.	.	MAF_INRAE=26.582
NC_035088.1	62665319	.	A	T	.	.	MAF_INRAE=40.506;MAF_USDA=47.5
NC_035088.1	62665324	.	A	T	.	.	MAF_USDA=1.667
NC_035088.1	62665328	.	A	G	.	.	MAF_INRAE=26.582;MAF_USDA=10.0
NC_035088.1	62665357	.	C	A	.	.	MAF_INRAE=28.333;MAF_USDA=40.0
NC_035088.1	62665358	.	A	G	.	.	MAF_USDA=16.667
NC_035088.1	62665372	.	T	G	.	.	MAF_INRAE=27.5;MAF_USDA=39.412
NC_035088.1	62665408	.	C	T	.	.	MAF_INRAE=15.823;MAF_USDA=2.083
NC_035088.1	62665432	.	C	T	.	.	MAF_INRAE=5.263;MAF_USDA=5.882
NC_035088.1	62665451	.	T	A	.	.	MAF_USDA=3.333
NC_035088.1	62665463	.	C	T	.	.	MAF_USDA=6.25
NC_035088.1	62665472	.	C	A	.	.	MAF_USDA=11.176
NC_035088.1	62665478	.	A	T	.	.	MAF_INRAE=32.278;MAF_USDA=36.471
NC_035088.1	62665485	.	T	G	.	.	MAF_USDA=3.279
NC_035088.1	62665499	.	G	A	.	.	MAF_INRAE=2.5;MAF_USDA=5.294
NC_035088.1	62665517	.	T	A	.	.	MAF_INRAE=3.333;MAF_USDA=7.059
NC_035088.1	62665542	.	C	G	.	.	MAF_USDA=7.059
NC_035088.1	62665565	.	C	A	.	.	MAF_USDA=1.765
NC_035088.1	62665607	.	G	T	.	.	MAF_INRAE=5.833
NC_035088.1	62665693	.	C	A	.	.	MAF_USDA=20.833
NC_035088.1	62665712	.	A	T	.	.	MAF_INRAE=15.823;MAF_USDA=1.19
NC_035088.1	62665734	.	T	C	.	.	MAF_USDA=1.639
NC_035088.1	62665751	.	G	T	.	.	MAF_INRAE=32.911;MAF_USDA=39.286
NC_035088.1	62665786	.	G	T	.	.	MAF_INRAE=5.263;MAF_USDA=7.059
NC_035088.1	62665819	.	G	A	.	.	MAF_USDA=3.279
NC_035088.1	62665893	.	T	G	.	.	MAF_INRAE=5.263;MAF_USDA=5.357
NC_035088.1	62665978	.	T	C	.	.	MAF_INRAE=6.667;MAF_USDA=5.357
NC_035088.1	62666014	.	T	A	.	.	MAF_INRAE=31.646;MAF_USDA=37.5
NC_035088.1	62666017	.	G	A	.	.	MAF_INRAE=26.667;MAF_USDA=37.5
NC_035088.1	62666022	.	T	C	.	.	MAF_INRAE=21.667
NC_035088.1	62666031	.	A	T	.	.	MAF_INRAE=26.667;MAF_USDA=47.917
NC_035088.1	62666037	.	T	A	.	.	MAF_INRAE=31.646;MAF_USDA=39.286
NC_035088.1	62666046	.	T	A	.	.	MAF_USDA=4.167
NC_035088.1	62666061	.	C	G	.	.	MAF_INRAE=32.278;MAF_USDA=39.881
NC_035088.1	62666071	.	G	T	.	.	MAF_USDA=1.667
NC_035088.1	62666072	.	G	C	.	.	MAF_USDA=1.667
NC_035088.1	62666086	.	C	A	.	.	MAF_INRAE=15.823
NC_035088.1	62666087	.	C	A	.	.	MAF_INRAE=4.167
NC_035088.1	62666106	.	G	A	.	.	MAF_USDA=10.714
NC_035088.1	62666125	.	G	T	.	.	MAF_INRAE=8.861;MAF_USDA=2.976
NC_035088.1	62666131	.	C	A	.	.	MAF_INRAE=30.38;MAF_USDA=27.381
NC_035088.1	62666192	.	A	C	.	.	MAF_INRAE=27.848;MAF_USDA=16.071
NC_035088.1	62666193	.	A	T	.	.	MAF_INRAE=5.263;MAF_USDA=1.667
NC_035088.1	62666231	.	G	C	.	.	MAF_INRAE=32.911;MAF_USDA=41.667
NC_035088.1	62666233	.	A	G	.	.	MAF_INRAE=28.333;MAF_USDA=41.071
NC_035088.1	62666240	.	A	C	.	.	MAF_INRAE=5.0
NC_035088.1	62666315	.	A	C	.	.	MAF_USDA=10.0
NC_035088.1	62666331	.	A	C	.	.	MAF_USDA=47.917
NC_035088.1	62666333	.	G	T	.	.	MAF_INRAE=28.333;MAF_USDA=47.917
NC_035088.1	62666413	.	T	A	.	.	MAF_INRAE=5.0
NC_035088.1	62666426	.	T	C	.	.	MAF_INRAE=5.0
NC_035088.1	62666469	.	T	A	.	.	MAF_INRAE=8.861;MAF_USDA=1.786
NC_035088.1	62666472	.	T	G	.	.	MAF_INRAE=32.911;MAF_USDA=41.071
NC_035088.1	62666536	.	A	T	.	.	MAF_INRAE=32.911;MAF_USDA=39.759
NC_035088.1	62666537	.	A	T	.	.	MAF_INRAE=28.333;MAF_USDA=39.759
NC_035088.1	62666593	.	C	A	.	.	MAF_INRAE=25.316;MAF_USDA=4.167
NC_035088.1	62666654	.	A	G	.	.	MAF_INRAE=32.911;MAF_USDA=40.476
NC_035088.1	62666767	.	C	T	.	.	MAF_INRAE=8.861;MAF_USDA=5.357
NC_035088.1	62666770	.	G	T	.	.	MAF_USDA=4.167
NC_035088.1	62666779	.	G	A	.	.	MAF_USDA=1.667
NC_035088.1	62666793	.	T	A	.	.	MAF_USDA=1.786
NC_035088.1	62666796	.	A	G	.	.	MAF_INRAE=5.263
NC_035088.1	62666833	.	A	C	.	.	MAF_INRAE=15.823;MAF_USDA=2.083
NC_035088.1	62666886	.	A	C	.	.	MAF_USDA=12.5
NC_035088.1	62666897	.	T	C	.	.	MAF_USDA=2.5
NC_035088.1	62666906	.	T	C	.	.	MAF_INRAE=2.5
NC_035088.1	62666933	.	C	A	.	.	MAF_USDA=2.083
NC_035088.1	62666947	.	A	T	.	.	MAF_INRAE=5.263;MAF_USDA=6.548
NC_035088.1	62666954	.	G	T	.	.	MAF_INRAE=4.167
NC_035088.1	62666955	.	T	C	.	.	MAF_INRAE=8.861;MAF_USDA=5.952
NC_035088.1	62666959	.	A	C	.	.	MAF_INRAE=37.342;MAF_USDA=45.833
NC_035088.1	62666965	.	G	C	.	.	MAF_INRAE=30.833
NC_035088.1	62667071	.	A	C	.	.	MAF_USDA=1.724
NC_035088.1	62667082	.	G	T	.	.	MAF_INRAE=5.263;MAF_USDA=5.488
NC_035088.1	62667127	.	A	T	.	.	MAF_INRAE=9.494;MAF_USDA=6.707
NC_035088.1	62667136	.	G	T	.	.	MAF_INRAE=6.667;MAF_USDA=5.488
NC_035088.1	62667153	.	C	T	.	.	MAF_INRAE=4.167
NC_035088.1	62667183	.	A	C,T	.	.	MAF_INRAE=23.333;MAF_USDA=4.167
NC_035088.1	62667218	.	A	T	.	.	MAF_USDA=2.586
NC_035088.1	62667220	.	T	C	.	.	MAF_USDA=2.586
NC_035088.1	62667222	.	A	C	.	.	MAF_INRAE=42.5
NC_035088.1	62667249	.	T	G	.	.	MAF_INRAE=48.333
NC_035088.1	62667322	.	G	T	.	.	MAF_INRAE=27.848;MAF_USDA=33.333
NC_035088.1	62667330	.	T	C	.	.	MAF_INRAE=6.667;MAF_USDA=3.448
NC_035088.1	62667334	.	G	A	.	.	MAF_INRAE=30.38;MAF_USDA=38.415
NC_035088.1	62667362	.	G	A	.	.	MAF_USDA=9.146
NC_035088.1	62667399	.	G	T	.	.	MAF_USDA=27.083
NC_035088.1	62667419	.	G	T	.	.	MAF_INRAE=27.848;MAF_USDA=17.683
NC_035088.1	62667446	.	TTAAAATAAAATAAAA	TTAAAATAAAATAAAC	.	.	MAF_USDA=12.5
NC_035088.1	62667458	.	A	T	.	.	MAF_INRAE=15.823
NC_035088.1	62667459	.	A	C	.	.	MAF_INRAE=25.949
NC_035088.1	62667483	.	A	C	.	.	MAF_INRAE=4.167
NC_035088.1	62667595	.	G	T	.	.	MAF_INRAE=5.263
NC_035088.1	62667615	.	G	T	.	.	MAF_INRAE=5.263
NC_035088.1	62667698	.	T	G	.	.	MAF_INRAE=6.667;MAF_USDA=33.333
NC_035088.1	62667702	.	C	G	.	.	MAF_INRAE=6.667;MAF_USDA=33.333
NC_035088.1	62667753	.	G	A	.	.	MAF_INRAE=6.667
NC_035088.1	62667760	.	C	T	.	.	MAF_INRAE=5.263
NC_035088.1	62667873	.	C	T	.	.	MAF_USDA=16.667
NC_035088.1	62667893	.	T	C	.	.	MAF_INRAE=4.167
NC_035088.1	62667895	.	A	G	.	.	MAF_INRAE=5.263;MAF_USDA=4.167
NC_035088.1	62668004	.	A	T	.	.	MAF_INRAE=27.215;MAF_USDA=33.333
NC_035088.1	62668021	.	C	A	.	.	MAF_INRAE=44.304;MAF_USDA=37.5
NC_035088.1	62668060	.	C	T	.	.	MAF_INRAE=6.329;MAF_USDA=25.0
NC_035088.1	62668088	.	T	G	.	.	MAF_INRAE=42.105;MAF_USDA=27.083
NC_035088.1	62668139	.	T	C	.	.	MAF_USDA=4.348
NC_035088.1	62668191	.	C	A	.	.	MAF_USDA=32.609
NC_035088.1	62668192	.	C	G	.	.	MAF_USDA=32.609
NC_035088.1	62668214	.	T	A	.	.	MAF_USDA=8.696
NC_035088.1	62668215	.	T	A	.	.	MAF_USDA=15.217
NC_035088.1	62668250	.	A	C	.	.	MAF_USDA=10.417
NC_035088.1	62668255	.	T	G	.	.	MAF_USDA=10.417
NC_035088.1	62668262	.	T	C	.	.	MAF_USDA=8.475
NC_035088.1	62668276	.	A	G	.	.	MAF_INRAE=22.5
NC_035088.1	62668278	.	T	A	.	.	MAF_INRAE=22.5
NC_035088.1	62668281	.	A	G	.	.	MAF_INRAE=22.5
NC_035088.1	62668346	.	A	T	.	.	MAF_USDA=1.667
NC_035088.1	62668399	.	C	T	.	.	MAF_INRAE=6.962;MAF_USDA=50.0
NC_035088.1	62668446	.	C	A	.	.	MAF_INRAE=8.228;MAF_USDA=39.634
NC_035088.1	62668456	.	C	T	.	.	MAF_INRAE=30.38;MAF_USDA=40.854
NC_035088.1	62668483	.	T	A	.	.	MAF_USDA=2.586
NC_035088.1	62668485	.	G	A	.	.	MAF_USDA=2.586
NC_035088.1	62668558	.	G	T	.	.	MAF_USDA=3.448
NC_035088.1	62668577	.	T	A	.	.	MAF_USDA=2.586
NC_035088.1	62668622	.	A	C	.	.	MAF_INRAE=6.962
NC_035088.1	62668633	.	C	T	.	.	MAF_USDA=4.348
NC_035088.1	62668637	.	C	G	.	.	MAF_INRAE=7.595
NC_035088.1	62668646	.	T	C	.	.	MAF_INRAE=8.228
NC_035088.1	62668691	.	G	T	.	.	MAF_INRAE=28.481
NC_035088.1	62668731	.	G	T	.	.	MAF_USDA=45.833
NC_035088.1	62668839	.	G	C	.	.	MAF_INRAE=31.579
NC_035088.1	62668967	.	T	A	.	.	MAF_INRAE=1.667
NC_035088.1	62668989	.	G	A	.	.	MAF_INRAE=18.333
NC_035088.1	62669052	.	G	T	.	.	MAF_INRAE=8.228;MAF_USDA=36.905
NC_035088.1	62669134	.	C	T	.	.	MAF_USDA=10.119
NC_035088.1	62669170	.	G	A	.	.	MAF_USDA=2.542
NC_035088.1	62669236	.	T	A	.	.	MAF_INRAE=9.494;MAF_USDA=41.667
NC_035088.1	62669238	.	A	C	.	.	MAF_INRAE=8.333;MAF_USDA=41.667
NC_035088.1	62669259	.	G	T	.	.	MAF_INRAE=8.861;MAF_USDA=42.683
NC_035088.1	62669262	.	A	G	.	.	MAF_INRAE=22.152;MAF_USDA=2.439
NC_035088.1	62669272	.	T	G	.	.	MAF_INRAE=22.152
NC_035088.1	62669277	.	G	T	.	.	MAF_INRAE=22.152
NC_035088.1	62669284	.	C	G	.	.	MAF_INRAE=5.263;MAF_USDA=8.537
NC_035088.1	62669351	.	G	A	.	.	MAF_INRAE=5.263
NC_035088.1	62669497	.	C	T	.	.	MAF_USDA=20.833
NC_035088.1	62669520	.	A	C	.	.	MAF_INRAE=10.526;MAF_USDA=41.667
NC_035088.1	62669541	.	C	T	.	.	MAF_USDA=35.417
NC_035088.1	62669544	.	T	C	.	.	MAF_USDA=22.917
NC_035088.1	62669554	.	T	G	.	.	MAF_USDA=4.167
NC_035088.1	62669559	.	G	A	.	.	MAF_USDA=4.167
NC_035088.1	62669622	.	G	T	.	.	MAF_INRAE=9.167;MAF_USDA=38.554
NC_035088.1	62669627	.	T	A	.	.	MAF_USDA=4.167
NC_035088.1	62669629	.	A	T	.	.	MAF_INRAE=6.667
NC_035088.1	62669724	.	A	C	.	.	MAF_INRAE=3.333;MAF_USDA=8.333
NC_035088.1	62669745	.	G	C	.	.	MAF_INRAE=6.962;MAF_USDA=32.738
NC_035088.1	62669750	.	C	G	.	.	MAF_USDA=1.667
NC_035088.1	62669787	.	T	C	.	.	MAF_USDA=2.5
NC_035088.1	62669801	.	A	T	.	.	MAF_INRAE=7.595
NC_035088.1	62669833	.	T	A	.	.	MAF_USDA=3.333
NC_035088.1	62669837	.	G	T	.	.	MAF_USDA=16.667
NC_035088.1	62669845	.	T	A	.	.	MAF_INRAE=5.263;MAF_USDA=4.167
NC_035088.1	62669846	.	T	A	.	.	MAF_USDA=4.167
NC_035088.1	62669853	.	C	A	.	.	MAF_USDA=3.333
NC_035088.1	62669899	.	T	G	.	.	MAF_INRAE=7.5;MAF_USDA=33.333
NC_035088.1	62670005	.	A	C	.	.	MAF_INRAE=6.667;MAF_USDA=5.357
NC_035088.1	62670083	.	T	G	.	.	MAF_INRAE=1.667
NC_035088.1	62670095	.	G	T	.	.	MAF_INRAE=7.595;MAF_USDA=11.905
NC_035088.1	62670099	.	C	A	.	.	MAF_INRAE=1.667
NC_035088.1	62670101	.	T	C	.	.	MAF_INRAE=1.667
NC_035088.1	62670146	.	A	C	.	.	MAF_USDA=2.083
NC_035088.1	62670167	.	A	G	.	.	MAF_USDA=5.0
NC_035088.1	62670236	.	G	A	.	.	MAF_USDA=2.459
NC_035088.1	62670336	.	C	T	.	.	MAF_USDA=1.639
NC_035088.1	62670343	.	T	C	.	.	MAF_USDA=1.639
NC_035088.1	62670345	.	T	G	.	.	MAF_USDA=1.639
NC_035088.1	62670376	.	C	A	.	.	MAF_INRAE=1.667;MAF_USDA=4.098
NC_035088.1	62670381	.	C	A	.	.	MAF_INRAE=21.519
NC_035088.1	62670397	.	C	A	.	.	MAF_INRAE=29.114;MAF_USDA=40.588
NC_035088.1	62670398	.	G	A	.	.	MAF_INRAE=28.333;MAF_USDA=34.426
NC_035088.1	62670425	.	C	T	.	.	MAF_INRAE=5.263
NC_035088.1	62670444	.	G	C	.	.	MAF_USDA=7.377
NC_035088.1	62670453	.	G	A	.	.	MAF_INRAE=6.962;MAF_USDA=27.647
NC_035088.1	62670489	.	C	T	.	.	MAF_INRAE=22.5
NC_035088.1	62670504	.	T	G	.	.	MAF_INRAE=22.152;MAF_USDA=22.881
NC_035088.1	62670525	.	A	T	.	.	MAF_INRAE=4.167
NC_035088.1	62670529	.	G	T	.	.	MAF_INRAE=20.833
NC_035088.1	62670581	.	T	A	.	.	MAF_USDA=27.083
NC_035088.1	62670584	.	T	A	.	.	MAF_INRAE=6.329
NC_035088.1	62670587	.	T	C	.	.	MAF_USDA=27.083
NC_035088.1	62670596	.	T	C	.	.	MAF_INRAE=5.696;MAF_USDA=1.667
NC_035088.1	62670637	.	A	G	.	.	MAF_INRAE=33.544;MAF_USDA=17.857
NC_035088.1	62670667	.	C	A	.	.	MAF_USDA=35.417
NC_035088.1	62670668	.	A	T	.	.	MAF_USDA=33.333
NC_035088.1	62670670	.	T	G	.	.	MAF_USDA=33.333
NC_035088.1	62670685	.	A	G	.	.	MAF_INRAE=28.481;MAF_USDA=17.059
NC_035088.1	62670696	.	G	A	.	.	MAF_USDA=2.459
NC_035088.1	62670737	.	C	T	.	.	MAF_USDA=4.098
NC_035088.1	62670750	.	T	C	.	.	MAF_USDA=2.5
NC_035088.1	62670763	.	T	C	.	.	MAF_USDA=3.279
NC_035088.1	62670776	.	G	T	.	.	MAF_INRAE=6.962;MAF_USDA=35.417
NC_035088.1	62670782	.	T	C	.	.	MAF_USDA=2.459
NC_035088.1	62670785	.	C	A	.	.	MAF_USDA=2.459
NC_035088.1	62670786	.	A	C	.	.	MAF_USDA=1.639
NC_035088.1	62670810	.	T	G	.	.	MAF_USDA=1.639
NC_035088.1	62670853	.	C	A	.	.	MAF_USDA=4.118
NC_035088.1	62670879	.	A	C	.	.	MAF_USDA=4.167
NC_035088.1	62670885	.	A	C	.	.	MAF_USDA=2.459
NC_035088.1	62670914	.	A	G	.	.	MAF_USDA=20.833
NC_035088.1	62670924	.	C	G	.	.	MAF_USDA=25.0
NC_035088.1	62670932	.	A	T	.	.	MAF_USDA=20.833
NC_035088.1	62670943	.	T	A	.	.	MAF_USDA=45.882
NC_035088.1	62670955	.	C	T	.	.	MAF_USDA=1.765
NC_035088.1	62670960	.	G	C	.	.	MAF_INRAE=5.263
NC_035088.1	62671010	.	G	A	.	.	MAF_USDA=1.639
NC_035088.1	62671050	.	G	A	.	.	MAF_INRAE=12.025
NC_035088.1	62671098	.	T	C	.	.	MAF_INRAE=22.785;MAF_USDA=7.059
NC_035088.1	62671118	.	C	A	.	.	MAF_USDA=13.529
NC_035088.1	62671159	.	T	C	.	.	MAF_INRAE=15.823;MAF_USDA=2.083
NC_035088.1	62671161	.	A	G	.	.	MAF_INRAE=5.063
NC_035088.1	62671166	.	C	T	.	.	MAF_INRAE=1.667
NC_035088.1	62671174	.	C	T	.	.	MAF_INRAE=1.667
NC_035088.1	62671180	.	G	T	.	.	MAF_INRAE=1.667
NC_035088.1	62671181	.	T	C	.	.	MAF_INRAE=5.263
NC_035088.1	62671194	.	G	T	.	.	MAF_USDA=2.459
NC_035088.1	62671197	.	A	T	.	.	MAF_USDA=6.471
NC_035088.1	62671300	.	G	A	.	.	MAF_USDA=8.197
NC_035088.1	62671346	.	C	A	.	.	MAF_USDA=1.639
NC_035088.1	62671351	.	C	G	.	.	MAF_INRAE=6.962;MAF_USDA=21.765
NC_035088.1	62671354	.	G	T	.	.	MAF_INRAE=7.5;MAF_USDA=21.765
NC_035088.1	62671370	.	T	G	.	.	MAF_INRAE=5.696;MAF_USDA=1.639
NC_035088.1	62671375	.	T	C	.	.	MAF_INRAE=6.962;MAF_USDA=21.176
NC_035088.1	62671435	.	A	T	.	.	MAF_USDA=2.459
NC_035088.1	62671464	.	C	T	.	.	MAF_USDA=2.459
NC_035088.1	62671487	.	A	G	.	.	MAF_INRAE=5.263
NC_035088.1	62671493	.	A	G	.	.	MAF_INRAE=5.263
NC_035088.1	62671500	.	C	T	.	.	MAF_INRAE=4.43;MAF_USDA=4.167
NC_035088.1	62671516	.	G	T	.	.	MAF_INRAE=3.333
NC_035088.1	62671537	.	G	A	.	.	MAF_INRAE=5.0
NC_035088.1	62671539	.	G	A	.	.	MAF_INRAE=1.667
NC_035088.1	62671541	.	A	C	.	.	MAF_INRAE=5.0
NC_035088.1	62671556	.	T	G	.	.	MAF_INRAE=1.667
NC_035088.1	62671557	.	A	C	.	.	MAF_INRAE=27.848;MAF_USDA=16.471
NC_035088.1	62671564	.	G	A	.	.	MAF_INRAE=1.667
NC_035088.1	62671576	.	C	T	.	.	MAF_INRAE=1.667
NC_035088.1	62671615	.	G	A	.	.	MAF_USDA=7.377
NC_035088.1	62671617	.	G	T	.	.	MAF_USDA=4.918
NC_035088.1	62671619	.	A	G	.	.	MAF_INRAE=15.19;MAF_USDA=4.118
NC_035088.1	62671736	.	A	G	.	.	MAF_USDA=4.098
NC_035088.1	62671751	.	G	C	.	.	MAF_INRAE=4.167;MAF_USDA=11.475
NC_035088.1	62671793	.	G	A	.	.	MAF_USDA=2.459
NC_035088.1	62671920	.	C	T	.	.	MAF_INRAE=31.579;MAF_USDA=39.583
NC_035088.1	62671971	.	G	T	.	.	MAF_USDA=4.167
NC_035088.1	62672002	.	T	A	.	.	MAF_USDA=8.929
NC_035088.1	62672063	.	T	G	.	.	MAF_INRAE=5.263
NC_035088.1	62672069	.	C	G	.	.	MAF_USDA=4.167
NC_035088.1	62672075	.	A	G	.	.	MAF_USDA=2.083
NC_035088.1	62672955	.	C	T	.	.	MAF_INRAE=2.632
NC_035088.1	62673575	.	T	C	.	.	MAF_USDA=17.059
NC_035088.1	62673619	.	C	A	.	.	MAF_USDA=3.279
NC_035088.1	62673660	.	A	G	.	.	MAF_USDA=1.667
NC_035088.1	62673669	.	C	G	.	.	MAF_USDA=2.5
NC_035088.1	62673689	.	C	G	.	.	MAF_USDA=2.5
NC_035088.1	62673756	.	T	C	.	.	MAF_INRAE=14.167
NC_035088.1	62673805	.	G	C	.	.	MAF_USDA=9.836
NC_035088.1	62673840	.	C	T	.	.	MAF_INRAE=5.696
NC_035088.1	62673861	.	T	C	.	.	MAF_INRAE=6.962;MAF_USDA=16.667
NC_035088.1	62673875	.	G	A	.	.	MAF_USDA=3.333
NC_035088.1	62673916	.	G	A	.	.	MAF_INRAE=6.667;MAF_USDA=5.357
NC_035088.1	62673985	.	C	G	.	.	MAF_USDA=2.083
NC_035088.1	62674070	.	G	T	.	.	MAF_USDA=1.667
NC_035088.1	62674194	.	C	T	.	.	MAF_USDA=4.098
NC_035088.1	62674299	.	G	C	.	.	MAF_USDA=7.377
NC_035088.1	62674402	.	G	A	.	.	MAF_INRAE=27.848;MAF_USDA=16.471
NC_035088.1	62674538	.	C	A	.	.	MAF_INRAE=9.167;MAF_USDA=12.941
NC_035088.1	62674655	.	G	T	.	.	MAF_INRAE=5.696
NC_035088.1	62674669	.	T	C	.	.	MAF_INRAE=10.759;MAF_USDA=2.083
NC_035088.1	62674696	.	T	C	.	.	MAF_USDA=4.098
NC_035088.1	62674731	.	C	T	.	.	MAF_USDA=1.639
NC_035088.1	62674861	.	A	T	.	.	MAF_INRAE=6.962;MAF_USDA=21.765
NC_035088.1	62674873	.	G	T	.	.	MAF_USDA=1.639
NC_035088.1	62679264	.	C	T	.	.	MAF_INRAE=7.5;MAF_USDA=12.195
NC_035088.1	62679327	.	T	C	.	.	MAF_USDA=4.098
NC_035088.1	62679368	.	G	A	.	.	MAF_USDA=1.639
NC_035088.1	62679400	.	G	T	.	.	MAF_INRAE=29.747;MAF_USDA=18.824
NC_035088.1	62679437	.	G	C	.	.	MAF_INRAE=29.747;MAF_USDA=43.75
NC_035088.1	62679450	.	G	T	.	.	MAF_INRAE=5.263
NC_035088.1	62679469	.	C	A	.	.	MAF_USDA=5.833
NC_035088.1	62679479	.	G	T	.	.	MAF_USDA=2.5
NC_035088.1	62679480	.	A	G	.	.	MAF_USDA=2.5
NC_035088.1	62679510	.	G	A	.	.	MAF_USDA=4.098
NC_035088.1	62679512	.	G	T	.	.	MAF_INRAE=20.886;MAF_USDA=11.176
NC_035088.1	62679539	.	C	T	.	.	MAF_USDA=3.333
NC_035088.1	62679540	.	G	A	.	.	MAF_USDA=10.119
NC_035088.1	62679541	.	G	T	.	.	MAF_USDA=8.333
NC_035088.1	62679577	.	C	T	.	.	MAF_USDA=4.098
NC_035088.1	62679621	.	A	T	.	.	MAF_INRAE=6.962;MAF_USDA=24.118
NC_035088.1	62679630	.	C	T	.	.	MAF_INRAE=22.152;MAF_USDA=15.294
NC_035088.1	62679682	.	C	T	.	.	MAF_USDA=1.639
NC_035088.1	62679702	.	T	G	.	.	MAF_USDA=1.639
NC_035088.1	62679723	.	A	G	.	.	MAF_USDA=1.667
NC_035088.1	62679731	.	C	G	.	.	MAF_INRAE=5.263
NC_035088.1	62679734	.	T	G	.	.	MAF_USDA=8.824
NC_035088.1	62679821	.	C	T	.	.	MAF_USDA=4.098
NC_035088.1	62679823	.	T	C	.	.	MAF_USDA=1.639
NC_035088.1	62679824	.	A	C	.	.	MAF_USDA=3.279
NC_035088.1	62679830	.	A	C	.	.	MAF_INRAE=21.519;MAF_USDA=12.941
NC_035088.1	62679854	.	T	C	.	.	MAF_USDA=1.765
NC_035088.1	62679880	.	G	A	.	.	MAF_INRAE=6.667;MAF_USDA=5.882
NC_035088.1	62679936	.	C	G	.	.	MAF_USDA=7.143
NC_035088.1	62679964	.	A	C	.	.	MAF_USDA=4.167
NC_035088.1	62679968	.	T	G	.	.	MAF_USDA=5.0
NC_035088.1	62679979	.	G	C	.	.	MAF_INRAE=31.013;MAF_USDA=27.976
NC_035088.1	62680004	.	C	T	.	.	MAF_USDA=1.667
NC_035088.1	62680008	.	G	A	.	.	MAF_USDA=1.667
NC_035088.1	62680017	.	A	G	.	.	MAF_USDA=4.167
NC_035088.1	62680019	.	G	T	.	.	MAF_USDA=4.167
NC_035088.1	62680031	.	T	C	.	.	MAF_USDA=2.976
NC_035088.1	62680037	.	T	C	.	.	MAF_USDA=8.929
NC_035088.1	62680060	.	C	A	.	.	MAF_INRAE=15.19;MAF_USDA=2.083
NC_035088.1	62680065	.	A	G	.	.	MAF_USDA=1.667
NC_035088.1	62680077	.	C	T	.	.	MAF_USDA=4.167
NC_035088.1	62680102	.	A	G	.	.	MAF_USDA=2.976
NC_035088.1	62680127	.	G	A	.	.	MAF_INRAE=27.215;MAF_USDA=43.976
NC_035088.1	62680134	.	G	C	.	.	MAF_INRAE=27.215;MAF_USDA=37.952
NC_035088.1	62680144	.	T	G	.	.	MAF_USDA=37.195
NC_035088.1	62680163	.	A	C	.	.	MAF_USDA=6.667
NC_035088.1	62680164	.	G	T	.	.	MAF_USDA=6.667
NC_035088.1	62680166	.	T	G	.	.	MAF_USDA=6.667
NC_035088.1	62680176	.	C	T	.	.	MAF_USDA=18.75
NC_035088.1	62680188	.	T	A	.	.	MAF_USDA=29.167
NC_035088.1	62680203	.	T	A	.	.	MAF_USDA=1.667
NC_035088.1	62680272	.	A	T	.	.	MAF_INRAE=21.519;MAF_USDA=9.524
NC_035088.1	62680353	.	C	A	.	.	MAF_USDA=1.667
NC_035088.1	62680387	.	C	T	.	.	MAF_USDA=9.412
NC_035088.1	62680412	.	A	G	.	.	MAF_USDA=2.459
NC_035088.1	62680416	.	C	A	.	.	MAF_INRAE=6.329;MAF_USDA=4.706
NC_035088.1	62680436	.	C	A	.	.	MAF_USDA=8.197
NC_035088.1	62680559	.	C	T	.	.	MAF_INRAE=5.263
NC_035088.1	62680581	.	C	A	.	.	MAF_INRAE=19.167;MAF_USDA=14.286
NC_035088.1	62680582	.	G	A	.	.	MAF_INRAE=19.167;MAF_USDA=14.286
NC_035088.1	62680594	.	C	A	.	.	MAF_INRAE=18.333;MAF_USDA=8.929
NC_035088.1	62680607	.	T	C	.	.	MAF_INRAE=28.481;MAF_USDA=36.905
NC_035088.1	62680618	.	G	T	.	.	MAF_INRAE=20.886;MAF_USDA=12.5
NC_035088.1	62680638	.	T	C	.	.	MAF_INRAE=36.842;MAF_USDA=45.238
NC_035088.1	62680664	.	C	T	.	.	MAF_INRAE=13.924;MAF_USDA=2.083
NC_035088.1	62680674	.	T	C	.	.	MAF_INRAE=7.595;MAF_USDA=26.786
NC_035088.1	62680681	.	A	C	.	.	MAF_INRAE=7.595;MAF_USDA=33.333
NC_035088.1	62680692	.	G	A	.	.	MAF_USDA=2.5
NC_035088.1	62680733	.	T	G	.	.	MAF_USDA=5.833
NC_035088.1	62680796	.	A	T	.	.	MAF_INRAE=15.823;MAF_USDA=2.083
NC_035088.1	62680806	.	G	C	.	.	MAF_USDA=16.667
NC_035088.1	62680827	.	G	A	.	.	MAF_INRAE=6.962;MAF_USDA=21.176
NC_035088.1	62680863	.	A	G	.	.	MAF_INRAE=6.962;MAF_USDA=4.118
NC_035088.1	62680889	.	C	A	.	.	MAF_USDA=4.706
NC_035088.1	62680898	.	C	A	.	.	MAF_INRAE=6.962;MAF_USDA=4.167
NC_035088.1	62680934	.	G	T	.	.	MAF_USDA=1.667
NC_035088.1	62680940	.	A	T	.	.	MAF_INRAE=3.333
NC_035088.1	62680942	.	T	A	.	.	MAF_INRAE=10.759;MAF_USDA=2.083
NC_035088.1	62680949	.	T	C	.	.	MAF_INRAE=9.167;MAF_USDA=13.095
NC_035088.1	62681033	.	C	T	.	.	MAF_INRAE=6.962;MAF_USDA=4.762
NC_035088.1	62681069	.	C	A	.	.	MAF_USDA=1.667
NC_035088.1	62681070	.	C	T	.	.	MAF_USDA=3.333
NC_035088.1	62681071	.	C	A	.	.	MAF_USDA=1.667
NC_035088.1	62681075	.	A	C	.	.	MAF_USDA=3.333
NC_035088.1	62681086	.	T	C	.	.	MAF_INRAE=15.19;MAF_USDA=2.083
NC_035088.1	62681178	.	G	A	.	.	MAF_INRAE=29.747;MAF_USDA=40.476
NC_035088.1	62681299	.	G	C	.	.	MAF_USDA=5.738
NC_035088.1	62681322	.	A	T	.	.	MAF_USDA=6.471
NC_035088.1	62681361	.	C	A	.	.	MAF_INRAE=15.823;MAF_USDA=2.083
NC_035088.1	62681368	.	G	T	.	.	MAF_USDA=8.333
NC_035088.1	62681369	.	A	T	.	.	MAF_USDA=8.197
NC_035088.1	62681382	.	G	T	.	.	MAF_INRAE=3.333
NC_035088.1	62681527	.	G	T	.	.	MAF_USDA=5.357
NC_035088.1	62682538	.	G	A	.	.	MAF_INRAE=3.333;MAF_USDA=10.119
NC_035088.1	62682550	.	T	A	.	.	MAF_INRAE=31.667;MAF_USDA=28.571
NC_035088.1	62682551	.	T	G	.	.	MAF_INRAE=3.165;MAF_USDA=12.5
NC_035088.1	62682628	.	G	T	.	.	MAF_USDA=20.833
NC_035088.1	62682740	.	A	T	.	.	MAF_USDA=2.5
NC_035088.1	62682791	.	T	C	.	.	MAF_USDA=1.667
NC_035088.1	62682822	.	C	T	.	.	MAF_USDA=4.167
NC_035088.1	62682839	.	C	G	.	.	MAF_INRAE=15.19;MAF_USDA=2.083
NC_035088.1	62682888	.	C	T	.	.	MAF_INRAE=5.263
NC_035088.1	62682965	.	C	T	.	.	MAF_INRAE=5.833;MAF_USDA=3.279
NC_035088.1	62683039	.	C	T	.	.	MAF_USDA=2.459
NC_035088.1	62683049	.	C	G	.	.	MAF_INRAE=5.696
NC_035088.1	62683069	.	C	A	.	.	MAF_INRAE=1.667
NC_035088.1	62683161	.	C	A	.	.	MAF_INRAE=17.5;MAF_USDA=8.824
NC_035088.1	62683192	.	G	T	.	.	MAF_INRAE=10.833
NC_035088.1	62683193	.	G	A	.	.	MAF_INRAE=10.833
NC_035088.1	62683254	.	C	A	.	.	MAF_INRAE=1.899;MAF_USDA=2.083
NC_035088.1	62683255	.	C	A	.	.	MAF_INRAE=1.667
NC_035088.1	62683272	.	G	T	.	.	MAF_INRAE=30.833
NC_035088.1	62683274	.	G	C	.	.	MAF_INRAE=30.833
NC_035088.1	62683345	.	G	T	.	.	MAF_USDA=4.167
NC_035088.1	62683396	.	A	G	.	.	MAF_USDA=4.167
NC_035088.1	62683407	.	C	T	.	.	MAF_USDA=2.459
NC_035088.1	62683498	.	C	T	.	.	MAF_INRAE=28.333
NC_035088.1	62683508	.	T	G	.	.	MAF_INRAE=28.333
NC_035088.1	62683556	.	C	T	.	.	MAF_INRAE=20.253;MAF_USDA=10.119
NC_035088.1	62683566	.	A	C	.	.	MAF_INRAE=5.696;MAF_USDA=1.667
NC_035088.1	62683666	.	A	T	.	.	MAF_USDA=3.279
NC_035088.1	62683678	.	G	T	.	.	MAF_INRAE=2.5
NC_035088.1	62683724	.	T	C	.	.	MAF_INRAE=5.263
NC_035088.1	62683727	.	CCTCAGGTGG	CCTCAGGTGT	.	.	MAF_USDA=6.25
NC_035088.1	62683768	.	A	C	.	.	MAF_INRAE=7.5
NC_035088.1	62683775	.	A	G	.	.	MAF_INRAE=7.5
NC_035088.1	62683785	.	A	G	.	.	MAF_INRAE=5.833
NC_035088.1	62683793	.	T	C	.	.	MAF_USDA=1.667
NC_035088.1	62683821	.	A	G	.	.	MAF_INRAE=28.481;MAF_USDA=45.833
NC_035088.1	62683845	.	G	A	.	.	MAF_USDA=1.639
NC_035088.1	62683895	.	G	T	.	.	MAF_INRAE=22.5;MAF_USDA=4.098
NC_035088.1	62683911	.	T	A	.	.	MAF_INRAE=2.5
NC_035088.1	62683916	.	C	A	.	.	MAF_INRAE=2.5
NC_035088.1	62683983	.	T	C	.	.	MAF_USDA=35.417
NC_035088.1	62683984	.	G	A	.	.	MAF_USDA=2.083
NC_035088.1	62684017	.	A	C	.	.	MAF_USDA=29.167
NC_035088.1	62684065	.	T	G	.	.	MAF_INRAE=16.667;MAF_USDA=15.294
NC_035088.1	62684082	.	A	C	.	.	MAF_USDA=9.836
NC_035088.1	62684083	.	A	T	.	.	MAF_USDA=4.918
NC_035088.1	62684089	.	A	C	.	.	MAF_USDA=11.475
NC_035088.1	62684104	.	T	C	.	.	MAF_INRAE=22.5;MAF_USDA=21.176
NC_035088.1	62684128	.	G	T	.	.	MAF_INRAE=25.833;MAF_USDA=41.667
NC_035088.1	62684138	.	T	C	.	.	MAF_USDA=1.639
NC_035088.1	62684163	.	T	G	.	.	MAF_USDA=8.824
NC_035088.1	62684195	.	C	A	.	.	MAF_INRAE=18.333;MAF_USDA=10.417
NC_035088.1	62684213	.	G	A	.	.	MAF_INRAE=5.696
NC_035088.1	62684222	.	A	C	.	.	MAF_INRAE=5.0
NC_035088.1	62684248	.	G	T	.	.	MAF_USDA=2.459
NC_035088.1	62684251	.	G	T	.	.	MAF_INRAE=5.0
NC_035088.1	62684254	.	C	A	.	.	MAF_INRAE=5.0
NC_035088.1	62684255	.	C	T	.	.	MAF_USDA=4.118
NC_035088.1	62684262	.	T	G	.	.	MAF_INRAE=5.0
NC_035088.1	62684264	.	T	C	.	.	MAF_INRAE=5.0
NC_035088.1	62684269	.	T	C	.	.	MAF_USDA=5.738
NC_035088.1	62684275	.	A	T	.	.	MAF_USDA=5.738
NC_035088.1	62684278	.	A	T	.	.	MAF_USDA=5.738
NC_035088.1	62684285	.	C	A	.	.	MAF_USDA=6.557
NC_035088.1	62684295	.	G	A	.	.	MAF_USDA=5.882
NC_035088.1	62684299	.	T	G	.	.	MAF_USDA=6.557
NC_035088.1	62684307	.	C	G	.	.	MAF_INRAE=6.667
NC_035088.1	62684354	.	A	G	.	.	MAF_USDA=7.647
NC_035088.1	62684355	.	A	T	.	.	MAF_USDA=7.647
NC_035088.1	62684357	.	A	C	.	.	MAF_USDA=7.647
NC_035088.1	62684358	.	G	T	.	.	MAF_USDA=7.647
NC_035088.1	62684378	.	G	A	.	.	MAF_USDA=1.639
NC_035088.1	62684386	.	G	C	.	.	MAF_USDA=2.459
NC_035088.1	62684387	.	A	G	.	.	MAF_INRAE=2.5
NC_035088.1	62684392	.	A	T	.	.	MAF_INRAE=3.333
NC_035088.1	62684397	.	A	C	.	.	MAF_INRAE=3.333
NC_035088.1	62684400	.	T	C	.	.	MAF_INRAE=3.333
NC_035088.1	62684401	.	G	A	.	.	MAF_INRAE=3.333
NC_035088.1	62684420	.	A	T	.	.	MAF_USDA=3.279
NC_035088.1	62684445	.	A	G	.	.	MAF_USDA=2.459
NC_035088.1	62684457	.	TA	TT	.	.	MAF_USDA=43.75
NC_035088.1	62684458	.	A	T	.	.	MAF_INRAE=32.911
NC_035088.1	62684466	.	A	T	.	.	MAF_USDA=2.459
NC_035088.1	62684467	.	A	G	.	.	MAF_USDA=3.279
NC_035088.1	62684473	.	A	T	.	.	MAF_USDA=2.459
NC_035088.1	62684539	.	T	G	.	.	MAF_INRAE=5.0
NC_035088.1	62684542	.	C	T	.	.	MAF_INRAE=20.833;MAF_USDA=18.235
NC_035088.1	62684647	.	G	A	.	.	MAF_INRAE=31.646;MAF_USDA=15.882
NC_035088.1	62684675	.	A	C	.	.	MAF_USDA=2.083
NC_035088.1	62684773	.	T	G	.	.	MAF_USDA=4.167
NC_035088.1	62684850	.	C	T	.	.	MAF_INRAE=3.333
NC_035088.1	62684873	.	C	T	.	.	MAF_INRAE=20.253;MAF_USDA=2.083
NC_035088.1	62684940	.	T	A	.	.	MAF_USDA=15.517
NC_035088.1	62685001	.	T	A	.	.	MAF_INRAE=15.823;MAF_USDA=2.083
NC_035088.1	62685020	.	T	A	.	.	MAF_USDA=1.639
NC_035088.1	62685047	.	A	C	.	.	MAF_INRAE=27.848;MAF_USDA=16.471
NC_035088.1	62685075	.	A	T	.	.	MAF_INRAE=5.696;MAF_USDA=4.237
NC_035088.1	62685088	.	T	C	.	.	MAF_INRAE=15.19;MAF_USDA=27.647
NC_035088.1	62685093	.	T	C	.	.	MAF_INRAE=14.557;MAF_USDA=25.882
NC_035088.1	62685106	.	G	T	.	.	MAF_INRAE=19.62;MAF_USDA=33.529
NC_035088.1	62685110	.	G	T	.	.	MAF_USDA=1.639
NC_035088.1	62685131	.	C	A	.	.	MAF_USDA=1.639
NC_035088.1	62685136	.	C	T	.	.	MAF_INRAE=22.152;MAF_USDA=7.059
NC_035088.1	62685145	.	G	A	.	.	MAF_INRAE=24.684;MAF_USDA=25.882
NC_035088.1	62685146	.	A	T	.	.	MAF_INRAE=24.167;MAF_USDA=24.706
NC_035088.1	62685148	.	C	A	.	.	MAF_INRAE=33.333;MAF_USDA=43.529
NC_035088.1	62685228	.	G	T	.	.	MAF_USDA=4.098
NC_035088.1	62685252	.	G	A	.	.	MAF_USDA=7.059
NC_035088.1	62685278	.	C	G	.	.	MAF_USDA=2.459
NC_035088.1	62685293	.	A	C	.	.	MAF_USDA=2.459
NC_035088.1	62685297	.	T	A	.	.	MAF_INRAE=9.167;MAF_USDA=19.672
NC_035088.1	62685304	.	A	T	.	.	MAF_USDA=2.459
NC_035088.1	62685326	.	T	C	.	.	MAF_USDA=2.459
NC_035088.1	62685330	.	C	G	.	.	MAF_INRAE=5.696;MAF_USDA=1.639
NC_035088.1	62685337	.	C	T	.	.	MAF_USDA=1.667
NC_035088.1	62685379	.	T	G	.	.	MAF_USDA=5.833
NC_035088.1	62685380	.	G	A	.	.	MAF_INRAE=5.833;MAF_USDA=4.167
NC_035088.1	62685407	.	G	T	.	.	MAF_USDA=6.667
NC_035088.1	62685412	.	A	G	.	.	MAF_USDA=5.833
NC_035088.1	62685444	.	G	A	.	.	MAF_USDA=3.279
NC_035088.1	62685445	.	A	G	.	.	MAF_USDA=1.639
NC_035088.1	62685469	.	A	T	.	.	MAF_INRAE=31.646;MAF_USDA=25.294
NC_035088.1	62685523	.	C	A	.	.	MAF_USDA=1.639
NC_035088.1	62685535	.	C	T	.	.	MAF_INRAE=13.924;MAF_USDA=30.952
NC_035088.1	62685541	.	G	A	.	.	MAF_INRAE=6.962;MAF_USDA=7.738
NC_035088.1	62685591	.	T	C	.	.	MAF_USDA=14.754
NC_035088.1	62685642	.	C	T	.	.	MAF_USDA=6.25
NC_035088.1	62685728	.	C	T	.	.	MAF_USDA=7.059
NC_035088.1	62685749	.	C	T	.	.	MAF_USDA=1.639
NC_035088.1	62685758	.	A	G	.	.	MAF_USDA=2.459
NC_035088.1	62685793	.	C	T	.	.	MAF_USDA=5.882
NC_035088.1	62685831	.	G	T	.	.	MAF_INRAE=6.962;MAF_USDA=5.294
NC_035088.1	62685854	.	G	T	.	.	MAF_USDA=5.357
NC_035088.1	62685883	.	G	A	.	.	MAF_USDA=4.167
NC_035088.1	62685910	.	G	T	.	.	MAF_INRAE=5.263;MAF_USDA=16.667
NC_035088.1	62685925	.	A	T	.	.	MAF_USDA=7.647
NC_035088.1	62685977	.	C	T	.	.	MAF_USDA=5.882
NC_035088.1	62685985	.	C	G	.	.	MAF_USDA=3.279
NC_035088.1	62685992	.	T	C	.	.	MAF_USDA=3.279
NC_035088.1	62686008	.	C	T	.	.	MAF_USDA=3.279
NC_035088.1	62686022	.	G	A	.	.	MAF_USDA=2.459
NC_035088.1	62686176	.	G	A	.	.	MAF_USDA=7.647
NC_035088.1	62686178	.	C	T	.	.	MAF_USDA=7.059
NC_035088.1	62686249	.	G	A	.	.	MAF_INRAE=6.962;MAF_USDA=21.176
NC_035088.1	62686252	.	G	A	.	.	MAF_USDA=7.059
NC_035088.1	62686261	.	G	T	.	.	MAF_INRAE=5.263;MAF_USDA=1.639
NC_035088.1	62686296	.	A	G	.	.	MAF_USDA=4.098
NC_035088.1	62686318	.	G	T	.	.	MAF_USDA=1.639
NC_035088.1	62686326	.	A	C	.	.	MAF_USDA=4.706
NC_035088.1	62686360	.	G	A	.	.	MAF_INRAE=21.519;MAF_USDA=2.381
NC_035088.1	62686369	.	A	T	.	.	MAF_USDA=8.197
NC_035088.1	62686370	.	C	A	.	.	MAF_USDA=8.197
NC_035088.1	62686399	.	G	A	.	.	MAF_USDA=4.167
NC_035088.1	62686400	.	C	A	.	.	MAF_USDA=4.167
NC_035088.1	62686403	.	G	A	.	.	MAF_INRAE=24.684;MAF_USDA=4.237
NC_035088.1	62686425	.	A	T	.	.	MAF_INRAE=28.481;MAF_USDA=38.235
NC_035088.1	62686479	.	G	T	.	.	MAF_USDA=9.016
NC_035088.1	62686491	.	A	G	.	.	MAF_USDA=20.833
NC_035088.1	62686517	.	A	C	.	.	MAF_USDA=3.279
NC_035088.1	62686523	.	C	T	.	.	MAF_INRAE=6.962;MAF_USDA=5.294
NC_035088.1	62686554	.	T	A	.	.	MAF_USDA=3.333
NC_035088.1	62686596	.	G	T	.	.	MAF_INRAE=3.333;MAF_USDA=3.279
NC_035088.1	62686597	.	C	T	.	.	MAF_INRAE=3.333;MAF_USDA=3.279
NC_035088.1	62686616	.	G	C	.	.	MAF_INRAE=3.333
NC_035088.1	62686618	.	C	G	.	.	MAF_USDA=4.167
NC_035088.1	62686685	.	G	A	.	.	MAF_USDA=4.918
NC_035088.1	62686704	.	A	C	.	.	MAF_INRAE=3.797;MAF_USDA=10.656
NC_035088.1	62686710	.	G	A	.	.	MAF_USDA=3.529
NC_035088.1	62686723	.	T	G	.	.	MAF_USDA=2.459
NC_035088.1	62686724	.	C	G	.	.	MAF_INRAE=5.696
NC_035088.1	62686769	.	T	G	.	.	MAF_INRAE=6.667;MAF_USDA=5.952
NC_035088.1	62686770	.	G	C	.	.	MAF_USDA=5.952
NC_035088.1	62686878	.	G	A	.	.	MAF_USDA=2.5
NC_035088.1	62686913	.	G	A	.	.	MAF_USDA=5.952
NC_035088.1	62686922	.	C	T	.	.	MAF_USDA=2.5
NC_035088.1	62686929	.	A	T	.	.	MAF_USDA=6.548
NC_035088.1	62686937	.	T	C	.	.	MAF_USDA=6.548
NC_035088.1	62686989	.	T	C	.	.	MAF_USDA=7.143
NC_035088.1	62687050	.	A	C	.	.	MAF_USDA=7.738
NC_035088.1	62687053	.	C	G	.	.	MAF_USDA=7.143
NC_035088.1	62687069	.	C	T	.	.	MAF_USDA=9.167
NC_035088.1	62687116	.	G	C	.	.	MAF_USDA=2.5
NC_035088.1	62687175	.	C	T	.	.	MAF_USDA=6.548
NC_035088.1	62687372	.	C	T	.	.	MAF_USDA=7.831
NC_035088.1	62687376	.	T	C	.	.	MAF_USDA=7.831
NC_035088.1	62687390	.	C	A	.	.	MAF_USDA=1.667
NC_035088.1	62687495	.	C	A	.	.	MAF_USDA=1.667
NC_035088.1	62687540	.	G	T	.	.	MAF_USDA=11.017
NC_035088.1	62687640	.	C	T	.	.	MAF_USDA=7.738
NC_035088.1	62687647	.	T	A	.	.	MAF_USDA=1.667
NC_035088.1	62687654	.	T	C	.	.	MAF_INRAE=4.167
NC_035088.1	62687664	.	G	T	.	.	MAF_USDA=1.667
NC_035088.1	62687679	.	G	A	.	.	MAF_USDA=1.667
NC_035088.1	62687683	.	C	T	.	.	MAF_USDA=1.667
NC_035088.1	62687705	.	T	A	.	.	MAF_INRAE=24.684;MAF_USDA=4.167
NC_035088.1	62687725	.	C	A	.	.	MAF_USDA=7.738
NC_035088.1	62687728	.	C	T	.	.	MAF_USDA=7.738
NC_035088.1	62687757	.	G	T	.	.	MAF_USDA=17.262
NC_035088.1	62687775	.	T	A	.	.	MAF_USDA=7.738
NC_035088.1	62687806	.	C	T	.	.	MAF_INRAE=21.519;MAF_USDA=10.119
NC_035088.1	62687970	.	G	T	.	.	MAF_INRAE=27.215;MAF_USDA=17.262
NC_035088.1	62688145	.	C	T	.	.	MAF_USDA=1.667
NC_035088.1	62688154	.	G	T	.	.	MAF_INRAE=24.684;MAF_USDA=4.167
NC_035088.1	62688236	.	T	A	.	.	MAF_INRAE=6.962;MAF_USDA=5.952
NC_035088.1	62688287	.	C	A	.	.	MAF_USDA=4.167
NC_035088.1	62688368	.	T	A	.	.	MAF_USDA=2.542
NC_035088.1	62688385	.	C	A	.	.	MAF_INRAE=6.962;MAF_USDA=8.333
NC_035088.1	62688507	.	C	T	.	.	MAF_INRAE=3.797;MAF_USDA=3.333
NC_035088.1	62688539	.	A	G	.	.	MAF_USDA=16.667
NC_035088.1	62688551	.	G	A	.	.	MAF_INRAE=5.696;MAF_USDA=1.724
NC_035088.1	62688678	.	C	A	.	.	MAF_INRAE=28.481;MAF_USDA=8.434
NC_035088.1	62688741	.	C	T	.	.	MAF_INRAE=28.481;MAF_USDA=9.146
NC_035088.1	62688746	.	C	G	.	.	MAF_INRAE=4.167;MAF_USDA=10.345
NC_035088.1	62688811	.	G	A	.	.	MAF_INRAE=22.785;MAF_USDA=6.25
NC_035088.1	62688845	.	G	A	.	.	MAF_INRAE=31.646;MAF_USDA=37.349
NC_035088.1	62688884	.	G	A	.	.	MAF_INRAE=31.013;MAF_USDA=35.417
NC_035088.1	62688887	.	G	A	.	.	MAF_INRAE=3.333
NC_035088.1	62688907	.	T	C	.	.	MAF_USDA=9.483
NC_035088.1	62688997	.	G	A	.	.	MAF_USDA=2.542
NC_035088.1	62688999	.	C	T	.	.	MAF_USDA=2.542
NC_035088.1	62689046	.	G	T	.	.	MAF_USDA=29.167
NC_035088.1	62689055	.	C	T	.	.	MAF_INRAE=27.848;MAF_USDA=10.417
NC_035088.1	62689074	.	T	A	.	.	MAF_INRAE=5.063
NC_035088.1	62689134	.	T	G	.	.	MAF_INRAE=28.333
NC_035088.1	62689135	.	T	A	.	.	MAF_INRAE=35.833
NC_035088.1	62689149	.	C	A	.	.	MAF_INRAE=31.579;MAF_USDA=4.098
NC_035088.1	62689273	.	A	G	.	.	MAF_INRAE=6.667
NC_035088.1	62689390	.	G	A	.	.	MAF_INRAE=5.063
NC_035088.1	62689451	.	G	A	.	.	MAF_INRAE=5.263;MAF_USDA=7.059
NC_035088.1	62689454	.	T	C	.	.	MAF_INRAE=25.316
NC_035088.1	62689540	.	T	A	.	.	MAF_USDA=2.083
NC_035088.1	62689683	.	T	C	.	.	MAF_INRAE=2.632
NC_035088.1	62689699	.	A	G	.	.	MAF_USDA=2.083
NC_035088.1	62689701	.	G	A	.	.	MAF_INRAE=10.526
NC_035088.1	62690378	.	T	A	.	.	MAF_USDA=32.609
NC_035088.1	62690806	.	G	A	.	.	MAF_USDA=35.417
NC_035088.1	62694388	.	C	T	.	.	MAF_USDA=8.621
NC_035088.1	62694413	.	G	T	.	.	MAF_USDA=1.724
NC_035088.1	62694450	.	C	A	.	.	MAF_USDA=7.5
NC_035088.1	62694461	.	G	A	.	.	MAF_USDA=30.833
NC_035088.1	62694477	.	C	T	.	.	MAF_USDA=3.333
NC_035088.1	62694493	.	G	T	.	.	MAF_USDA=3.333
NC_035088.1	62694624	.	T	C	.	.	MAF_USDA=6.897
NC_035088.1	62694866	.	G	T	.	.	MAF_USDA=1.667
NC_035088.1	62695083	.	C	A	.	.	MAF_INRAE=6.329
NC_035088.1	62695148	.	T	C	.	.	MAF_INRAE=22.152;MAF_USDA=6.707
NC_035088.1	62695185	.	C	G	.	.	MAF_INRAE=6.329;MAF_USDA=12.805
NC_035088.1	62695187	.	T	C	.	.	MAF_INRAE=5.263
NC_035088.1	62695204	.	T	G	.	.	MAF_INRAE=5.263
NC_035088.1	62695250	.	C	G	.	.	MAF_USDA=2.542
NC_035088.1	62695411	.	T	G	.	.	MAF_INRAE=5.263
NC_035088.1	62695469	.	T	G	.	.	MAF_USDA=1.667
NC_035088.1	62695536	.	C	A	.	.	MAF_INRAE=6.962;MAF_USDA=1.765
NC_035088.1	62695561	.	A	T	.	.	MAF_USDA=2.459
NC_035088.1	62695650	.	A	G	.	.	MAF_USDA=23.333
NC_035088.1	62695701	.	G	A	.	.	MAF_USDA=2.459
NC_035088.1	62695711	.	T	C	.	.	MAF_USDA=4.918
NC_035088.1	62695930	.	C	T	.	.	MAF_USDA=6.78
NC_035088.1	62695982	.	C	A	.	.	MAF_USDA=6.25
NC_035088.1	62695988	.	C	G	.	.	MAF_USDA=9.322
NC_035088.1	62696113	.	A	G	.	.	MAF_USDA=2.083
NC_035088.1	62696125	.	G	A	.	.	MAF_INRAE=5.263
NC_035088.1	62696200	.	C	A	.	.	MAF_INRAE=5.063
NC_035088.1	62696205	.	T	C	.	.	MAF_INRAE=27.848;MAF_USDA=33.333
NC_035088.1	62696282	.	T	C	.	.	MAF_USDA=2.586
NC_035088.1	62696334	.	T	C	.	.	MAF_USDA=6.78
NC_035088.1	62696388	.	T	G	.	.	MAF_INRAE=9.167;MAF_USDA=16.071
NC_035088.1	62696391	.	G	T	.	.	MAF_USDA=1.786
NC_035088.1	62696459	.	G	T	.	.	MAF_USDA=7.143
NC_035088.1	62696725	.	A	T	.	.	MAF_INRAE=23.333;MAF_USDA=6.707
NC_035088.1	62696879	.	G	A	.	.	MAF_INRAE=3.333;MAF_USDA=3.39
NC_035088.1	62696882	.	A	T	.	.	MAF_INRAE=3.333;MAF_USDA=12.048
NC_035088.1	62696953	.	C	A	.	.	MAF_USDA=7.059
NC_035088.1	62696954	.	A	T	.	.	MAF_USDA=7.647
NC_035088.1	62697035	.	T	A	.	.	MAF_USDA=7.143
NC_035088.1	62697036	.	G	C	.	.	MAF_USDA=7.143
NC_035088.1	62697038	.	C	A	.	.	MAF_INRAE=25.0;MAF_USDA=4.167
NC_035088.1	62697041	.	C	A	.	.	MAF_USDA=7.143
NC_035088.1	62697067	.	C	A	.	.	MAF_INRAE=41.667
NC_035088.1	62697078	.	A	T	.	.	MAF_INRAE=31.667
NC_035088.1	62697085	.	C	A	.	.	MAF_INRAE=31.667
NC_035088.1	62697091	.	C	T	.	.	MAF_USDA=5.0
NC_035088.1	62697101	.	A	C	.	.	MAF_USDA=8.475
NC_035088.1	62697152	.	G	A	.	.	MAF_USDA=3.39
NC_035088.1	62697240	.	A	G	.	.	MAF_USDA=4.31
NC_035088.1	62697258	.	A	T	.	.	MAF_USDA=2.586
NC_035088.1	62697323	.	C	T	.	.	MAF_USDA=4.31
NC_035088.1	62697411	.	G	T	.	.	MAF_USDA=2.083
NC_035088.1	62697533	.	G	A	.	.	MAF_USDA=4.348
NC_035088.1	62697548	.	A	G	.	.	MAF_USDA=4.348
NC_035088.1	62697562	.	C	T	.	.	MAF_USDA=6.25
NC_035088.1	62697597	.	C	A	.	.	MAF_USDA=41.667
NC_035088.1	62697639	.	C	T	.	.	MAF_USDA=4.167
NC_035088.1	62697840	.	T	A	.	.	MAF_INRAE=4.167;MAF_USDA=3.448
NC_035088.1	62697917	.	G	C	.	.	MAF_INRAE=5.696;MAF_USDA=1.695
NC_035088.1	62697932	.	A	G	.	.	MAF_USDA=7.229
NC_035088.1	62697977	.	T	C	.	.	MAF_INRAE=31.013;MAF_USDA=38.554
NC_035088.1	62698015	.	G	A	.	.	MAF_USDA=1.695
NC_035088.1	62698072	.	G	C	.	.	MAF_USDA=3.333
NC_035088.1	62698080	.	C	A	.	.	MAF_USDA=3.333
NC_035088.1	62698085	.	G	C	.	.	MAF_USDA=13.253
NC_035088.1	62698200	.	G	T	.	.	MAF_INRAE=20.833
NC_035088.1	62698209	.	A	G	.	.	MAF_INRAE=6.667
NC_035088.1	62698217	.	T	G	.	.	MAF_INRAE=7.5
NC_035088.1	62698219	.	A	C	.	.	MAF_INRAE=7.5
NC_035088.1	62698340	.	A	G	.	.	MAF_INRAE=22.5
NC_035088.1	62698391	.	A	G	.	.	MAF_USDA=2.459
NC_035088.1	62698401	.	A	C	.	.	MAF_USDA=9.412
NC_035088.1	62698500	.	C	A	.	.	MAF_USDA=9.036
NC_035088.1	62698634	.	C	G	.	.	MAF_INRAE=25.316;MAF_USDA=4.098
NC_035088.1	62698635	.	A	G	.	.	MAF_INRAE=23.333;MAF_USDA=4.098
NC_035088.1	62698720	.	G	A	.	.	MAF_INRAE=28.481
NC_035088.1	62698721	.	A	T	.	.	MAF_USDA=9.167
NC_035088.1	62698764	.	C	T	.	.	MAF_INRAE=6.962;MAF_USDA=1.807
NC_035088.1	62698821	.	G	T	.	.	MAF_INRAE=3.333;MAF_USDA=11.585
NC_035088.1	62698864	.	G	T	.	.	MAF_INRAE=25.316;MAF_USDA=4.31
NC_035088.1	62698908	.	T	C	.	.	MAF_INRAE=27.848;MAF_USDA=8.537
NC_035088.1	62698988	.	G	A	.	.	MAF_USDA=10.843
NC_035088.1	62699022	.	A	T	.	.	MAF_USDA=1.695
NC_035088.1	62699080	.	T	A	.	.	MAF_USDA=7.317
NC_035088.1	62699097	.	C	G	.	.	MAF_USDA=3.049
NC_035088.1	62699122	.	C	G	.	.	MAF_INRAE=5.696;MAF_USDA=1.724
NC_035088.1	62699133	.	G	A	.	.	MAF_USDA=31.25
NC_035088.1	62699302	.	C	A	.	.	MAF_INRAE=5.263
NC_035088.1	62699310	.	G	A	.	.	MAF_INRAE=22.152;MAF_USDA=6.25
NC_035088.1	62699356	.	C	T	.	.	MAF_INRAE=5.833;MAF_USDA=6.098
NC_035088.1	62699428	.	A	C	.	.	MAF_USDA=1.724
NC_035088.1	62699432	.	T	C	.	.	MAF_INRAE=27.848;MAF_USDA=18.293
NC_035088.1	62699447	.	C	T	.	.	MAF_INRAE=23.333;MAF_USDA=2.586
NC_035088.1	62699492	.	G	T	.	.	MAF_USDA=2.542
NC_035088.1	62699684	.	C	A	.	.	MAF_USDA=10.169
NC_035088.1	62699711	.	G	A	.	.	MAF_INRAE=28.481;MAF_USDA=7.229
NC_035088.1	62699727	.	C	A	.	.	MAF_USDA=8.434
NC_035088.1	62699728	.	C	A	.	.	MAF_USDA=10.843
NC_035088.1	62699842	.	G	A	.	.	MAF_INRAE=22.785;MAF_USDA=7.229
NC_035088.1	62699913	.	C	A	.	.	MAF_INRAE=22.785;MAF_USDA=7.229
NC_035088.1	62699934	.	T	G	.	.	MAF_INRAE=6.962;MAF_USDA=13.855
NC_035088.1	62699950	.	T	C	.	.	MAF_INRAE=27.848;MAF_USDA=17.47
NC_035088.1	62699967	.	C	G	.	.	MAF_INRAE=5.696
NC_035088.1	62700008	.	C	G	.	.	MAF_USDA=3.333
NC_035088.1	62700051	.	G	C	.	.	MAF_INRAE=5.063;MAF_USDA=1.667
NC_035088.1	62700054	.	T	G	.	.	MAF_USDA=3.333
NC_035088.1	62700096	.	A	T	.	.	MAF_USDA=10.714
NC_035088.1	62700133	.	T	C	.	.	MAF_INRAE=6.962;MAF_USDA=1.667
NC_035088.1	62700216	.	C	T	.	.	MAF_INRAE=5.696;MAF_USDA=12.5
NC_035088.1	62700360	.	G	A	.	.	MAF_INRAE=22.785;MAF_USDA=6.024
NC_035088.1	62700376	.	T	G	.	.	MAF_INRAE=3.797
NC_035088.1	62700427	.	A	G	.	.	MAF_USDA=20.833
NC_035088.1	62700444	.	T	G	.	.	MAF_INRAE=10.526
NC_035088.1	62700488	.	A	C	.	.	MAF_INRAE=15.789
NC_035088.1	62700711	.	T	A	.	.	MAF_USDA=6.522
NC_035088.1	62700746	.	G	A	.	.	MAF_USDA=2.174
NC_035088.1	62700981	.	T	G	.	.	MAF_INRAE=5.263
NC_035088.1	62701247	.	A	T	.	.	MAF_USDA=29.167
NC_035088.1	62701263	.	G	T	.	.	MAF_USDA=29.167
NC_035088.1	62701288	.	T	C	.	.	MAF_USDA=22.917
NC_035088.1	62701340	.	A	C	.	.	MAF_INRAE=7.5
NC_035088.1	62701447	.	T	A	.	.	MAF_INRAE=5.263
NC_035088.1	62701449	.	A	T	.	.	MAF_USDA=1.667
NC_035088.1	62701541	.	A	G	.	.	MAF_USDA=3.39
NC_035088.1	62701721	.	G	A	.	.	MAF_USDA=10.169
NC_035088.1	62701827	.	G	A	.	.	MAF_INRAE=6.962;MAF_USDA=14.024
NC_035088.1	62701858	.	T	C	.	.	MAF_INRAE=6.962;MAF_USDA=13.415
NC_035088.1	62701958	.	G	A	.	.	MAF_INRAE=9.167;MAF_USDA=16.463
NC_035088.1	62702305	.	C	T	.	.	MAF_INRAE=7.595;MAF_USDA=22.289
NC_035088.1	62702308	.	G	A	.	.	MAF_USDA=7.229
NC_035088.1	62702370	.	C	A	.	.	MAF_INRAE=35.443;MAF_USDA=30.357
NC_035088.1	62702427	.	T	G	.	.	MAF_INRAE=3.333
NC_035088.1	62702539	.	C	A	.	.	MAF_INRAE=28.481;MAF_USDA=6.25
NC_035088.1	62702661	.	G	A	.	.	MAF_USDA=1.695
NC_035088.1	62702671	.	T	G	.	.	MAF_INRAE=5.696;MAF_USDA=1.695
NC_035088.1	62702712	.	C	T	.	.	MAF_INRAE=31.013;MAF_USDA=37.952
NC_035088.1	62702730	.	A	G	.	.	MAF_USDA=4.217
NC_035088.1	62702733	.	T	G	.	.	MAF_INRAE=5.263;MAF_USDA=4.237
NC_035088.1	62702742	.	C	T	.	.	MAF_USDA=4.819
NC_035088.1	62702775	.	G	T	.	.	MAF_INRAE=31.646;MAF_USDA=26.22
NC_035088.1	62702871	.	C	T	.	.	MAF_INRAE=5.696;MAF_USDA=3.39
NC_035088.1	62702877	.	C	T	.	.	MAF_USDA=9.322
NC_035088.1	62702887	.	G	A	.	.	MAF_INRAE=24.051;MAF_USDA=3.39
NC_035088.1	62703023	.	T	A	.	.	MAF_USDA=6.897
NC_035088.1	62703109	.	C	T	.	.	MAF_USDA=3.448
NC_035088.1	62703110	.	G	A	.	.	MAF_INRAE=2.5
NC_035088.1	62703120	.	T	C	.	.	MAF_INRAE=27.215;MAF_USDA=33.333
NC_035088.1	62703121	.	G	T	.	.	MAF_INRAE=27.5;MAF_USDA=17.683
NC_035088.1	62703174	.	C	A	.	.	MAF_USDA=10.345
NC_035088.1	62703194	.	A	C	.	.	MAF_INRAE=31.646;MAF_USDA=35.417
NC_035088.1	62703263	.	G	A	.	.	MAF_USDA=2.542
NC_035088.1	62703395	.	C	T	.	.	MAF_INRAE=6.667;MAF_USDA=5.488
NC_035088.1	62703535	.	T	C	.	.	MAF_USDA=2.083
NC_035088.1	62703584	.	C	T	.	.	MAF_INRAE=22.152;MAF_USDA=6.471
NC_035088.1	62703586	.	G	A	.	.	MAF_INRAE=5.263;MAF_USDA=1.639
NC_035088.1	62703890	.	A	G	.	.	MAF_USDA=1.695
NC_035088.1	62703905	.	C	T	.	.	MAF_INRAE=5.263
NC_035088.1	62703969	.	G	A	.	.	MAF_USDA=4.217
NC_035088.1	62704003	.	C	T	.	.	MAF_INRAE=5.263;MAF_USDA=7.738
NC_035088.1	62704020	.	G	A	.	.	MAF_USDA=8.333
NC_035088.1	62704059	.	T	C	.	.	MAF_USDA=17.262
NC_035088.1	62704173	.	T	A	.	.	MAF_USDA=4.098
NC_035088.1	62704199	.	C	T	.	.	MAF_USDA=1.639
NC_035088.1	62704254	.	G	T	.	.	MAF_INRAE=6.962;MAF_USDA=2.353
NC_035088.1	62704258	.	G	A	.	.	MAF_INRAE=9.167;MAF_USDA=15.294
NC_035088.1	62704277	.	G	T	.	.	MAF_INRAE=6.962;MAF_USDA=2.353
NC_035088.1	62704308	.	G	T	.	.	MAF_USDA=1.639
NC_035088.1	62704359	.	A	C	.	.	MAF_USDA=10.0
NC_035088.1	62704397	.	T	C	.	.	MAF_INRAE=2.632;MAF_USDA=11.176
NC_035088.1	62704410	.	T	A	.	.	MAF_USDA=2.459
NC_035088.1	62704424	.	C	A	.	.	MAF_INRAE=2.532;MAF_USDA=12.353
NC_035088.1	62704452	.	A	G	.	.	MAF_INRAE=3.165;MAF_USDA=20.492
NC_035088.1	62704463	.	G	A	.	.	MAF_USDA=22.917
NC_035088.1	62704490	.	G	A	.	.	MAF_USDA=22.917
NC_035088.1	62704506	.	C	A	.	.	MAF_USDA=10.417
NC_035088.1	62704512	.	G	A	.	.	MAF_INRAE=7.595;MAF_USDA=8.235
NC_035088.1	62704533	.	C	T	.	.	MAF_INRAE=4.43;MAF_USDA=10.588
NC_035088.1	62704539	.	A	T	.	.	MAF_USDA=2.941
NC_035088.1	62704566	.	A	G	.	.	MAF_USDA=6.25
NC_035088.1	62704669	.	C	T	.	.	MAF_INRAE=2.632
NC_035088.1	62704677	.	A	G	.	.	MAF_USDA=2.459
NC_035088.1	62704688	.	G	A	.	.	MAF_INRAE=2.632
NC_035088.1	62704710	.	T	C	.	.	MAF_USDA=1.639
NC_035088.1	62704741	.	T	C	.	.	MAF_INRAE=2.632
NC_035088.1	62704746	.	G	A	.	.	MAF_INRAE=2.632;MAF_USDA=8.235
NC_035088.1	62704748	.	G	A	.	.	MAF_USDA=8.235
NC_035088.1	62704796	.	C	A	.	.	MAF_INRAE=2.632;MAF_USDA=7.647
NC_035088.1	62704804	.	T	G	.	.	MAF_USDA=6.557
NC_035088.1	62704881	.	G	T	.	.	MAF_INRAE=6.962;MAF_USDA=12.353
NC_035088.1	62704911	.	C	A	.	.	MAF_USDA=1.639
NC_035088.1	62704916	.	G	T	.	.	MAF_INRAE=3.333;MAF_USDA=2.459
NC_035088.1	62704985	.	A	G	.	.	MAF_USDA=2.459
NC_035088.1	62705021	.	G	A	.	.	MAF_INRAE=49.367;MAF_USDA=21.176
NC_035088.1	62705146	.	A	G	.	.	MAF_INRAE=2.632;MAF_USDA=10.0
NC_035088.1	62705149	.	T	C	.	.	MAF_USDA=10.119
NC_035088.1	62705156	.	G	A	.	.	MAF_INRAE=6.962;MAF_USDA=1.765
NC_035088.1	62705169	.	T	C	.	.	MAF_INRAE=35.443;MAF_USDA=45.294
NC_035088.1	62705197	.	C	T	.	.	MAF_USDA=1.639
NC_035088.1	62705201	.	A	T	.	.	MAF_USDA=7.377
NC_035088.1	62705253	.	G	T	.	.	MAF_USDA=2.459
NC_035088.1	62705278	.	C	T	.	.	MAF_USDA=1.639
NC_035088.1	62705282	.	G	A	.	.	MAF_USDA=8.824
NC_035088.1	62705315	.	C	T	.	.	MAF_INRAE=25.316;MAF_USDA=4.918
NC_035088.1	62705325	.	T	C	.	.	MAF_INRAE=2.5;MAF_USDA=4.098
NC_035088.1	62705355	.	C	T	.	.	MAF_INRAE=5.0;MAF_USDA=5.738
NC_035088.1	62705371	.	A	C	.	.	MAF_INRAE=5.0;MAF_USDA=5.738
NC_035088.1	62705395	.	G	A	.	.	MAF_INRAE=2.632;MAF_USDA=1.639
NC_035088.1	62705409	.	G	A	.	.	MAF_USDA=1.639
NC_035088.1	62705413	.	T	C	.	.	MAF_INRAE=5.833;MAF_USDA=4.918
NC_035088.1	62705452	.	T	C	.	.	MAF_INRAE=4.167;MAF_USDA=4.098
NC_035088.1	62705655	.	A	G	.	.	MAF_USDA=4.098
NC_035088.1	62705689	.	A	C	.	.	MAF_USDA=4.098
NC_035088.1	62705705	.	G	A	.	.	MAF_USDA=2.353
NC_035088.1	62705727	.	C	T	.	.	MAF_INRAE=2.5;MAF_USDA=3.279
NC_035088.1	62705749	.	C	A	.	.	MAF_INRAE=5.263;MAF_USDA=3.279
NC_035088.1	62705775	.	A	C	.	.	MAF_INRAE=2.5;MAF_USDA=3.279
NC_035088.1	62705779	.	C	A	.	.	MAF_INRAE=2.5;MAF_USDA=3.279
NC_035088.1	62705812	.	A	T	.	.	MAF_USDA=9.412
NC_035088.1	62705871	.	C	A	.	.	MAF_USDA=1.639
NC_035088.1	62705884	.	T	C	.	.	MAF_USDA=3.279
NC_035088.1	62705937	.	A	G	.	.	MAF_INRAE=9.167;MAF_USDA=14.706
NC_035088.1	62705949	.	G	T	.	.	MAF_INRAE=3.333
NC_035088.1	62705952	.	G	A	.	.	MAF_INRAE=5.263
NC_035088.1	62705995	.	A	C	.	.	MAF_INRAE=5.263;MAF_USDA=6.471
NC_035088.1	62705996	.	C	T	.	.	MAF_INRAE=27.848;MAF_USDA=17.059
NC_035088.1	62706031	.	G	A	.	.	MAF_USDA=1.639
NC_035088.1	62706073	.	C	A	.	.	MAF_USDA=1.639
NC_035088.1	62706124	.	G	A	.	.	MAF_USDA=8.197
NC_035088.1	62706174	.	T	G	.	.	MAF_USDA=7.647
NC_035088.1	62706210	.	C	A	.	.	MAF_INRAE=5.696;MAF_USDA=1.639
NC_035088.1	62706256	.	T	C	.	.	MAF_USDA=1.639
NC_035088.1	62706261	.	C	A	.	.	MAF_USDA=10.0
NC_035088.1	62706276	.	T	A	.	.	MAF_USDA=3.279
NC_035088.1	62706282	.	A	C	.	.	MAF_INRAE=6.962
NC_035088.1	62706284	.	G	A	.	.	MAF_INRAE=5.696;MAF_USDA=1.639
NC_035088.1	62706285	.	C	G	.	.	MAF_INRAE=4.167;MAF_USDA=1.639
NC_035088.1	62706287	.	T	C	.	.	MAF_INRAE=6.962;MAF_USDA=2.353
NC_035088.1	62706309	.	T	A	.	.	MAF_USDA=1.639
NC_035088.1	62706398	.	G	A	.	.	MAF_USDA=8.197
NC_035088.1	62706419	.	G	A	.	.	MAF_INRAE=6.962;MAF_USDA=12.353
NC_035088.1	62706490	.	C	A	.	.	MAF_USDA=3.279
NC_035088.1	62706517	.	C	G	.	.	MAF_INRAE=5.833;MAF_USDA=4.098
NC_035088.1	62706534	.	C	A	.	.	MAF_INRAE=5.833;MAF_USDA=4.098
NC_035088.1	62706535	.	A	T	.	.	MAF_INRAE=2.632;MAF_USDA=9.016
NC_035088.1	62706548	.	G	A	.	.	MAF_USDA=2.459
NC_035088.1	62706569	.	G	C	.	.	MAF_USDA=1.639
NC_035088.1	62706619	.	C	T	.	.	MAF_INRAE=3.165;MAF_USDA=12.295
NC_035088.1	62706714	.	T	G	.	.	MAF_INRAE=7.895;MAF_USDA=18.235
NC_035088.1	62706755	.	A	G	.	.	MAF_INRAE=25.316;MAF_USDA=4.098
NC_035088.1	62706759	.	G	T	.	.	MAF_USDA=8.197
NC_035088.1	62706767	.	T	G	.	.	MAF_USDA=27.083
NC_035088.1	62706783	.	C	T	.	.	MAF_USDA=16.667
NC_035088.1	62706823	.	T	A	.	.	MAF_INRAE=43.671;MAF_USDA=38.69
NC_035088.1	62706849	.	G	T	.	.	MAF_INRAE=5.696;MAF_USDA=1.695
NC_035088.1	62706851	.	A	G	.	.	MAF_INRAE=6.667;MAF_USDA=8.475
NC_035088.1	62706871	.	A	T	.	.	MAF_INRAE=7.595;MAF_USDA=13.793
NC_035088.1	62706872	.	C	T	.	.	MAF_INRAE=6.667;MAF_USDA=12.931
NC_035088.1	62706890	.	G	A	.	.	MAF_INRAE=44.937
NC_035088.1	62706913	.	A	G	.	.	MAF_USDA=13.636
NC_035088.1	62706962	.	C	T	.	.	MAF_INRAE=44.937;MAF_USDA=21.429
NC_035088.1	62706963	.	T	G	.	.	MAF_USDA=8.333
NC_035088.1	62706985	.	C	A	.	.	MAF_INRAE=6.329
NC_035088.1	62706992	.	A	C	.	.	MAF_INRAE=6.329
NC_035088.1	62707000	.	A	C	.	.	MAF_INRAE=5.696;MAF_USDA=4.098
NC_035088.1	62707001	.	C	T	.	.	MAF_INRAE=2.632;MAF_USDA=9.016
NC_035088.1	62707197	.	A	T	.	.	MAF_INRAE=5.263;MAF_USDA=6.25
NC_035088.1	62707235	.	A	T	.	.	MAF_USDA=8.824
NC_035088.1	62707311	.	A	T	.	.	MAF_USDA=2.083
NC_035088.1	62707354	.	A	C	.	.	MAF_USDA=2.459
NC_035088.1	62707370	.	A	G	.	.	MAF_INRAE=5.0;MAF_USDA=3.279
NC_035088.1	62707393	.	A	T	.	.	MAF_USDA=2.459
NC_035088.1	62707394	.	G	T	.	.	MAF_USDA=2.459
NC_035088.1	62707395	.	G	A	.	.	MAF_USDA=2.459
NC_035088.1	62707406	.	A	G	.	.	MAF_INRAE=7.895;MAF_USDA=15.294
NC_035088.1	62707409	.	G	A	.	.	MAF_USDA=8.197
NC_035088.1	62707537	.	C	T	.	.	MAF_USDA=1.639
NC_035088.1	62707560	.	T	A	.	.	MAF_INRAE=6.667;MAF_USDA=5.294
NC_035088.1	62707572	.	G	T	.	.	MAF_INRAE=5.263
NC_035088.1	62707608	.	T	A	.	.	MAF_USDA=7.647
NC_035088.1	62707654	.	T	C	.	.	MAF_USDA=2.459
NC_035088.1	62707655	.	G	A	.	.	MAF_INRAE=3.333
NC_035088.1	62707678	.	C	A	.	.	MAF_INRAE=7.895;MAF_USDA=15.882
NC_035088.1	62707688	.	A	G	.	.	MAF_USDA=1.639
NC_035088.1	62707719	.	C	T	.	.	MAF_INRAE=2.632
NC_035088.1	62707734	.	G	A	.	.	MAF_USDA=8.824
NC_035088.1	62707827	.	A	T	.	.	MAF_INRAE=32.278;MAF_USDA=17.647
NC_035088.1	62707884	.	T	G	.	.	MAF_INRAE=43.671;MAF_USDA=35.882
NC_035088.1	62707897	.	C	T	.	.	MAF_INRAE=43.671;MAF_USDA=20.588
NC_035088.1	62707904	.	C	A	.	.	MAF_USDA=1.639
NC_035088.1	62707929	.	A	C	.	.	MAF_INRAE=2.632;MAF_USDA=7.647
NC_035088.1	62707979	.	G	A	.	.	MAF_INRAE=5.263;MAF_USDA=6.471
NC_035088.1	62708047	.	C	T	.	.	MAF_INRAE=2.632
NC_035088.1	62708048	.	G	T	.	.	MAF_USDA=2.459
NC_035088.1	62708049	.	C	T	.	.	MAF_USDA=1.639
NC_035088.1	62708052	.	G	A	.	.	MAF_INRAE=5.263;MAF_USDA=7.647
NC_035088.1	62708115	.	C	G	.	.	MAF_INRAE=5.833
NC_035088.1	62708167	.	T	C	.	.	MAF_USDA=8.235
NC_035088.1	62708183	.	A	G	.	.	MAF_INRAE=6.962;MAF_USDA=4.118
NC_035088.1	62708208	.	G	A	.	.	MAF_USDA=3.279
NC_035088.1	62708229	.	C	A	.	.	MAF_INRAE=43.671;MAF_USDA=20.588
NC_035088.1	62708310	.	C	T	.	.	MAF_USDA=2.353
NC_035088.1	62708383	.	G	A	.	.	MAF_USDA=1.639
NC_035088.1	62708469	.	A	C	.	.	MAF_INRAE=7.895;MAF_USDA=15.294
NC_035088.1	62708526	.	A	T	.	.	MAF_USDA=1.639
NC_035088.1	62708626	.	T	A	.	.	MAF_USDA=3.279
NC_035088.1	62708642	.	C	A	.	.	MAF_USDA=2.459
NC_035088.1	62708656	.	G	A	.	.	MAF_INRAE=6.962;MAF_USDA=2.353
NC_035088.1	62708669	.	A	C	.	.	MAF_INRAE=7.895;MAF_USDA=15.294
NC_035088.1	62708696	.	G	A	.	.	MAF_INRAE=3.333;MAF_USDA=2.459
NC_035088.1	62708732	.	G	T	.	.	MAF_INRAE=7.895;MAF_USDA=15.294
NC_035088.1	62708820	.	G	A	.	.	MAF_USDA=6.557
NC_035088.1	62708829	.	G	A	.	.	MAF_INRAE=32.278;MAF_USDA=17.647
NC_035088.1	62708831	.	C	T	.	.	MAF_INRAE=5.696;MAF_USDA=11.765
NC_035088.1	62708839	.	C	A	.	.	MAF_INRAE=2.632;MAF_USDA=8.235
NC_035088.1	62708842	.	C	A	.	.	MAF_USDA=3.529
NC_035088.1	62708953	.	G	A	.	.	MAF_USDA=2.459
NC_035088.1	62708995	.	G	A	.	.	MAF_INRAE=6.962;MAF_USDA=2.353
NC_035088.1	62709027	.	T	C	.	.	MAF_INRAE=7.895;MAF_USDA=15.294
NC_035088.1	62709116	.	A	G	.	.	MAF_INRAE=5.696;MAF_USDA=1.639
NC_035088.1	62709172	.	G	A	.	.	MAF_INRAE=43.671;MAF_USDA=20.588
NC_035088.1	62709174	.	G	A	.	.	MAF_INRAE=36.667;MAF_USDA=45.882
NC_035088.1	62709273	.	A	G	.	.	MAF_USDA=9.412
NC_035088.1	62709365	.	T	A	.	.	MAF_USDA=1.639
NC_035088.1	62709371	.	A	G	.	.	MAF_INRAE=5.263;MAF_USDA=7.647
NC_035088.1	62709496	.	T	C	.	.	MAF_INRAE=2.532;MAF_USDA=19.048
NC_035088.1	62709513	.	T	G	.	.	MAF_USDA=1.667
NC_035088.1	62709522	.	A	T	.	.	MAF_INRAE=2.632;MAF_USDA=7.059
NC_035088.1	62709532	.	T	C	.	.	MAF_INRAE=34.81;MAF_USDA=36.471
NC_035088.1	62709626	.	T	C	.	.	MAF_INRAE=6.329;MAF_USDA=4.118
NC_035088.1	62709665	.	T	C	.	.	MAF_INRAE=36.076;MAF_USDA=37.059
NC_035088.1	62709738	.	G	T	.	.	MAF_INRAE=46.203;MAF_USDA=45.294
NC_035088.1	62709823	.	A	G	.	.	MAF_INRAE=2.632;MAF_USDA=9.412
NC_035088.1	62709884	.	C	T	.	.	MAF_USDA=4.098
NC_035088.1	62709911	.	T	C	.	.	MAF_INRAE=6.962;MAF_USDA=1.639
NC_035088.1	62709985	.	G	T	.	.	MAF_USDA=1.639
NC_035088.1	62710065	.	C	A	.	.	MAF_USDA=9.483
NC_035088.1	62710125	.	A	C	.	.	MAF_INRAE=7.5;MAF_USDA=14.024
NC_035088.1	62710147	.	A	G	.	.	MAF_INRAE=45.0;MAF_USDA=23.78
NC_035088.1	62710150	.	T	A	.	.	MAF_USDA=1.724
NC_035088.1	62710161	.	T	G	.	.	MAF_INRAE=28.333;MAF_USDA=19.512
NC_035088.1	62710178	.	A	G	.	.	MAF_INRAE=36.667;MAF_USDA=34.146
NC_035088.1	62710241	.	T	G	.	.	MAF_INRAE=3.333;MAF_USDA=3.049
NC_035088.1	62710248	.	G	A	.	.	MAF_INRAE=4.167;MAF_USDA=10.976
NC_035088.1	62710259	.	C	T	.	.	MAF_INRAE=9.167;MAF_USDA=42.073
NC_035088.1	62710275	.	T	A	.	.	MAF_INRAE=10.833;MAF_USDA=6.098
NC_035088.1	62710276	.	G	A	.	.	MAF_INRAE=7.5;MAF_USDA=3.659
NC_035088.1	62710286	.	T	A	.	.	MAF_USDA=1.724
NC_035088.1	62710310	.	A	C	.	.	MAF_USDA=17.073
NC_035088.1	62710320	.	C	A	.	.	MAF_USDA=2.459
NC_035088.1	62710429	.	C	A	.	.	MAF_INRAE=12.658;MAF_USDA=8.235
NC_035088.1	62710441	.	G	A	.	.	MAF_INRAE=5.263;MAF_USDA=6.471
NC_035088.1	62710453	.	T	C	.	.	MAF_USDA=2.459
NC_035088.1	62710461	.	C	G	.	.	MAF_INRAE=7.895;MAF_USDA=14.118
NC_035088.1	62710469	.	T	A	.	.	MAF_USDA=4.167
NC_035088.1	62710517	.	T	C	.	.	MAF_INRAE=36.076;MAF_USDA=36.471
NC_035088.1	62710528	.	A	T	.	.	MAF_INRAE=7.895;MAF_USDA=14.118
NC_035088.1	62710674	.	T	C	.	.	MAF_USDA=1.639
NC_035088.1	62710704	.	T	C	.	.	MAF_USDA=1.639
NC_035088.1	62710716	.	C	T	.	.	MAF_USDA=1.639
NC_035088.1	62710723	.	G	T	.	.	MAF_USDA=2.459
NC_035088.1	62710724	.	C	T	.	.	MAF_USDA=2.459
NC_035088.1	62710728	.	A	G	.	.	MAF_USDA=4.098
NC_035088.1	62710747	.	A	G	.	.	MAF_INRAE=7.895;MAF_USDA=14.118
NC_035088.1	62710775	.	G	A	.	.	MAF_USDA=2.459
NC_035088.1	62710811	.	C	T	.	.	MAF_USDA=8.197
NC_035088.1	62710909	.	C	T	.	.	MAF_INRAE=2.632;MAF_USDA=4.167
NC_035088.1	62710910	.	A	T	.	.	MAF_USDA=4.167
NC_035088.1	62710931	.	A	G	.	.	MAF_INRAE=46.835;MAF_USDA=36.471
NC_035088.1	62710939	.	G	A	.	.	MAF_USDA=2.459
NC_035088.1	62710941	.	C	A	.	.	MAF_INRAE=6.962;MAF_USDA=6.471
NC_035088.1	62710945	.	T	C	.	.	MAF_USDA=2.459
NC_035088.1	62710974	.	T	C	.	.	MAF_INRAE=25.316;MAF_USDA=1.639
NC_035088.1	62711004	.	T	A	.	.	MAF_INRAE=46.203;MAF_USDA=35.882
NC_035088.1	62711020	.	C	T	.	.	MAF_INRAE=25.316;MAF_USDA=1.639
NC_035088.1	62711044	.	T	C	.	.	MAF_INRAE=12.658;MAF_USDA=24.706
NC_035088.1	62711144	.	C	T	.	.	MAF_INRAE=5.263;MAF_USDA=7.143
NC_035088.1	62711258	.	A	C	.	.	MAF_INRAE=46.203;MAF_USDA=37.059
NC_035088.1	62711269	.	C	T	.	.	MAF_INRAE=43.671;MAF_USDA=21.176
NC_035088.1	62711294	.	C	T	.	.	MAF_USDA=3.529
NC_035088.1	62711305	.	T	A	.	.	MAF_INRAE=43.671;MAF_USDA=21.765
NC_035088.1	62711328	.	G	A	.	.	MAF_USDA=1.639
NC_035088.1	62711342	.	T	C	.	.	MAF_INRAE=46.203;MAF_USDA=43.75
NC_035088.1	62711385	.	G	T	.	.	MAF_USDA=4.098
NC_035088.1	62711398	.	G	A	.	.	MAF_INRAE=7.5;MAF_USDA=7.059
NC_035088.1	62711444	.	G	C	.	.	MAF_INRAE=27.848;MAF_USDA=20.588
NC_035088.1	62711532	.	T	C	.	.	MAF_INRAE=25.949;MAF_USDA=1.639
NC_035088.1	62711579	.	C	T	.	.	MAF_INRAE=40.0
NC_035088.1	62711592	.	G	A	.	.	MAF_INRAE=41.139;MAF_USDA=37.059
NC_035088.1	62711596	.	A	T	.	.	MAF_USDA=7.647
NC_035088.1	62711667	.	C	T	.	.	MAF_INRAE=31.646;MAF_USDA=12.941
NC_035088.1	62711729	.	C	A	.	.	MAF_INRAE=46.203;MAF_USDA=37.059
NC_035088.1	62711741	.	A	G	.	.	MAF_INRAE=46.203;MAF_USDA=36.471
NC_035088.1	62711766	.	T	A	.	.	MAF_USDA=7.059
NC_035088.1	62711772	.	G	A	.	.	MAF_USDA=1.639
NC_035088.1	62711774	.	G	A	.	.	MAF_USDA=2.459
NC_035088.1	62711828	.	T	C	.	.	MAF_INRAE=12.658;MAF_USDA=24.706
NC_035088.1	62711847	.	T	A	.	.	MAF_USDA=1.639
NC_035088.1	62711997	.	A	G	.	.	MAF_USDA=1.639
NC_035088.1	62712020	.	C	A	.	.	MAF_INRAE=5.263;MAF_USDA=7.059
NC_035088.1	62712059	.	C	A	.	.	MAF_INRAE=5.696;MAF_USDA=7.647
NC_035088.1	62712060	.	C	A	.	.	MAF_INRAE=4.167;MAF_USDA=7.647
NC_035088.1	62712077	.	A	C	.	.	MAF_INRAE=27.215;MAF_USDA=17.059
NC_035088.1	62712092	.	G	A	.	.	MAF_USDA=5.882
NC_035088.1	62712109	.	G	C	.	.	MAF_INRAE=12.025;MAF_USDA=10.588
NC_035088.1	62712110	.	A	G	.	.	MAF_INRAE=12.5;MAF_USDA=10.0
NC_035088.1	62712122	.	G	T	.	.	MAF_INRAE=7.595;MAF_USDA=1.765
NC_035088.1	62712132	.	T	C	.	.	MAF_USDA=3.279
NC_035088.1	62712139	.	C	A	.	.	MAF_USDA=2.459
NC_035088.1	62712154	.	C	G	.	.	MAF_USDA=2.459
NC_035088.1	62712156	.	A	G	.	.	MAF_INRAE=21.053;MAF_USDA=17.647
NC_035088.1	62712188	.	G	T	.	.	MAF_INRAE=6.329;MAF_USDA=1.765
NC_035088.1	62712202	.	C	A	.	.	MAF_INRAE=31.667
NC_035088.1	62712205	.	A	C	.	.	MAF_INRAE=31.667;MAF_USDA=33.333
NC_035088.1	62712207	.	G	A	.	.	MAF_USDA=5.294
NC_035088.1	62712216	.	G	A	.	.	MAF_INRAE=2.532;MAF_USDA=7.059
NC_035088.1	62712238	.	C	A	.	.	MAF_INRAE=13.291;MAF_USDA=8.824
NC_035088.1	62712257	.	C	T	.	.	MAF_USDA=8.197
NC_035088.1	62712321	.	T	C	.	.	MAF_INRAE=2.632;MAF_USDA=8.235
NC_035088.1	62712373	.	T	C	.	.	MAF_INRAE=2.632;MAF_USDA=8.235
NC_035088.1	62712384	.	A	G	.	.	MAF_USDA=1.639
NC_035088.1	62712404	.	T	C	.	.	MAF_INRAE=46.203;MAF_USDA=38.824
NC_035088.1	62712433	.	G	C	.	.	MAF_INRAE=46.203;MAF_USDA=37.647
NC_035088.1	62712446	.	G	A	.	.	MAF_INRAE=2.632;MAF_USDA=7.059
NC_035088.1	62712560	.	C	T	.	.	MAF_USDA=7.647
NC_035088.1	62712574	.	A	C	.	.	MAF_INRAE=45.57;MAF_USDA=28.235
NC_035088.1	62712580	.	A	G	.	.	MAF_INRAE=45.57;MAF_USDA=27.647
NC_035088.1	62712603	.	G	T	.	.	MAF_INRAE=46.203;MAF_USDA=39.583
NC_035088.1	62712627	.	A	G	.	.	MAF_INRAE=46.203;MAF_USDA=36.471
NC_035088.1	62712657	.	G	T	.	.	MAF_INRAE=1.667
NC_035088.1	62712695	.	G	A	.	.	MAF_INRAE=31.646;MAF_USDA=12.941
NC_035088.1	62712767	.	C	A	.	.	MAF_INRAE=27.848;MAF_USDA=17.059
NC_035088.1	62712790	.	G	T	.	.	MAF_INRAE=46.203;MAF_USDA=49.412
NC_035088.1	62712817	.	T	C	.	.	MAF_USDA=2.459
NC_035088.1	62712825	.	A	G	.	.	MAF_INRAE=5.696;MAF_USDA=2.459
NC_035088.1	62712832	.	A	G	.	.	MAF_USDA=5.882
NC_035088.1	62712856	.	T	G	.	.	MAF_USDA=16.667
NC_035088.1	62712857	.	G	T	.	.	MAF_USDA=1.639
NC_035088.1	62712866	.	T	G	.	.	MAF_INRAE=46.203;MAF_USDA=33.607
NC_035088.1	62712873	.	C	T	.	.	MAF_INRAE=2.632;MAF_USDA=7.647
NC_035088.1	62712909	.	A	C	.	.	MAF_INRAE=44.167;MAF_USDA=36.471
NC_035088.1	62712910	.	A	T	.	.	MAF_USDA=1.639
NC_035088.1	62712920	.	A	T	.	.	MAF_USDA=16.667
NC_035088.1	62712931	.	T	A	.	.	MAF_USDA=2.459
NC_035088.1	62712941	.	C	A	.	.	MAF_USDA=2.459
NC_035088.1	62712972	.	C	T	.	.	MAF_USDA=6.471
NC_035088.1	62713051	.	T	C	.	.	MAF_INRAE=46.203;MAF_USDA=35.882
NC_035088.1	62713073	.	T	G	.	.	MAF_INRAE=46.203;MAF_USDA=37.059
NC_035088.1	62713081	.	T	A	.	.	MAF_USDA=1.639
NC_035088.1	62713114	.	T	A	.	.	MAF_INRAE=6.962;MAF_USDA=5.294
NC_035088.1	62713119	.	G	T	.	.	MAF_INRAE=12.025;MAF_USDA=22.941
NC_035088.1	62713129	.	C	T	.	.	MAF_USDA=10.0
NC_035088.1	62713148	.	A	G	.	.	MAF_USDA=2.459
NC_035088.1	62713184	.	G	A	.	.	MAF_INRAE=6.329
NC_035088.1	62713185	.	G	T	.	.	MAF_INRAE=6.667
NC_035088.1	62713294	.	C	G	.	.	MAF_INRAE=45.57;MAF_USDA=37.059
NC_035088.1	62713328	.	T	A	.	.	MAF_USDA=2.459
NC_035088.1	62713408	.	C	T	.	.	MAF_INRAE=2.632;MAF_USDA=7.647
NC_035088.1	62713425	.	C	T	.	.	MAF_INRAE=6.329;MAF_USDA=6.471
NC_035088.1	62713496	.	C	A	.	.	MAF_USDA=3.279
NC_035088.1	62713499	.	A	T	.	.	MAF_USDA=11.176
NC_035088.1	62713610	.	G	T	.	.	MAF_INRAE=2.632
NC_035088.1	62713627	.	A	C	.	.	MAF_USDA=2.459
NC_035088.1	62713659	.	A	G	.	.	MAF_INRAE=8.861;MAF_USDA=14.754
NC_035088.1	62713664	.	T	A	.	.	MAF_INRAE=12.658;MAF_USDA=27.059
NC_035088.1	62713666	.	A	G	.	.	MAF_USDA=9.412
NC_035088.1	62713683	.	G	C	.	.	MAF_USDA=4.918
NC_035088.1	62713690	.	A	G	.	.	MAF_USDA=4.918
NC_035088.1	62713692	.	A	G	.	.	MAF_INRAE=45.57;MAF_USDA=20.588
NC_035088.1	62713695	.	A	T	.	.	MAF_USDA=1.639
NC_035088.1	62713696	.	A	T	.	.	MAF_USDA=4.918
NC_035088.1	62713707	.	T	C	.	.	MAF_USDA=4.918
NC_035088.1	62713712	.	A	C	.	.	MAF_INRAE=12.658;MAF_USDA=33.529
NC_035088.1	62713739	.	T	G	.	.	MAF_INRAE=31.667;MAF_USDA=14.118
NC_035088.1	62713744	.	A	G	.	.	MAF_INRAE=1.667;MAF_USDA=4.918
NC_035088.1	62713747	.	T	G	.	.	MAF_INRAE=1.667;MAF_USDA=5.833
NC_035088.1	62713749	.	G	T	.	.	MAF_INRAE=1.667;MAF_USDA=4.167
NC_035088.1	62713773	.	T	A	.	.	MAF_USDA=8.197
NC_035088.1	62713778	.	T	A	.	.	MAF_INRAE=45.57;MAF_USDA=43.75
NC_035088.1	62713784	.	T	C	.	.	MAF_USDA=5.0
NC_035088.1	62713799	.	A	T	.	.	MAF_USDA=1.639
NC_035088.1	62713803	.	A	C	.	.	MAF_USDA=5.833
NC_035088.1	62713812	.	A	T	.	.	MAF_USDA=7.831
NC_035088.1	62713813	.	A	C	.	.	MAF_USDA=7.738
NC_035088.1	62713869	.	C	A	.	.	MAF_USDA=6.471
NC_035088.1	62713916	.	A	G	.	.	MAF_USDA=2.459
NC_035088.1	62713918	.	C	T	.	.	MAF_USDA=1.639
NC_035088.1	62713931	.	A	C	.	.	MAF_INRAE=46.203;MAF_USDA=37.647
NC_035088.1	62714011	.	C	T	.	.	MAF_INRAE=46.203;MAF_USDA=37.647
NC_035088.1	62714104	.	C	A	.	.	MAF_USDA=1.639
NC_035088.1	62714119	.	C	T	.	.	MAF_USDA=1.639
NC_035088.1	62714161	.	C	A	.	.	MAF_INRAE=46.203;MAF_USDA=36.471
NC_035088.1	62714166	.	A	T	.	.	MAF_USDA=9.412
NC_035088.1	62714175	.	T	C	.	.	MAF_USDA=2.353
NC_035088.1	62714217	.	C	A	.	.	MAF_INRAE=45.57;MAF_USDA=29.412
NC_035088.1	62714400	.	A	T	.	.	MAF_INRAE=40.833;MAF_USDA=45.833
NC_035088.1	62714422	.	G	A	.	.	MAF_USDA=2.459
NC_035088.1	62714457	.	A	G	.	.	MAF_INRAE=8.333;MAF_USDA=3.279
NC_035088.1	62714467	.	G	T	.	.	MAF_USDA=4.918
NC_035088.1	62714493	.	A	G	.	.	MAF_USDA=4.098
NC_035088.1	62714494	.	T	C	.	.	MAF_USDA=25.294
NC_035088.1	62714513	.	T	C	.	.	MAF_INRAE=8.861;MAF_USDA=2.083
NC_035088.1	62714515	.	T	C	.	.	MAF_INRAE=43.333;MAF_USDA=22.353
NC_035088.1	62714517	.	T	C	.	.	MAF_INRAE=43.333;MAF_USDA=33.333
NC_035088.1	62714552	.	C	A	.	.	MAF_USDA=2.459
NC_035088.1	62714713	.	A	C	.	.	MAF_USDA=9.836
NC_035088.1	62714748	.	G	A	.	.	MAF_USDA=9.412
NC_035088.1	62714781	.	A	C	.	.	MAF_INRAE=44.937;MAF_USDA=37.5
NC_035088.1	62714796	.	T	A	.	.	MAF_INRAE=32.911;MAF_USDA=13.529
NC_035088.1	62714805	.	A	C	.	.	MAF_INRAE=2.632
NC_035088.1	62714815	.	A	T	.	.	MAF_USDA=2.459
NC_035088.1	62714838	.	C	A	.	.	MAF_INRAE=2.632;MAF_USDA=9.836
NC_035088.1	62714845	.	G	T	.	.	MAF_USDA=5.882
NC_035088.1	62714882	.	T	C	.	.	MAF_USDA=2.459
NC_035088.1	62714888	.	A	G	.	.	MAF_INRAE=46.203;MAF_USDA=36.471
NC_035088.1	62714889	.	T	C	.	.	MAF_USDA=9.016
NC_035088.1	62714902	.	G	T	.	.	MAF_INRAE=46.203;MAF_USDA=30.0
NC_035088.1	62714937	.	G	C	.	.	MAF_USDA=3.279
NC_035088.1	62714940	.	C	A	.	.	MAF_INRAE=2.632;MAF_USDA=1.639
NC_035088.1	62714985	.	G	A	.	.	MAF_INRAE=46.203;MAF_USDA=36.471
NC_035088.1	62715047	.	G	A	.	.	MAF_INRAE=5.696;MAF_USDA=1.639
NC_035088.1	62715060	.	C	A	.	.	MAF_INRAE=44.937;MAF_USDA=21.176
NC_035088.1	62715072	.	C	A	.	.	MAF_USDA=2.459
NC_035088.1	62715184	.	A	G	.	.	MAF_USDA=6.471
NC_035088.1	62715205	.	C	T	.	.	MAF_USDA=2.459
NC_035088.1	62715287	.	T	G	.	.	MAF_INRAE=25.316;MAF_USDA=1.639
NC_035088.1	62715294	.	C	G	.	.	MAF_INRAE=17.722;MAF_USDA=2.083
NC_035088.1	62715348	.	A	C	.	.	MAF_USDA=6.471
NC_035088.1	62715396	.	G	A	.	.	MAF_USDA=1.639
NC_035088.1	62715433	.	A	C	.	.	MAF_INRAE=5.0
NC_035088.1	62715458	.	T	A	.	.	MAF_INRAE=3.333
NC_035088.1	62715523	.	G	T	.	.	MAF_USDA=5.294
NC_035088.1	62715564	.	T	G	.	.	MAF_INRAE=41.139;MAF_USDA=25.882
NC_035088.1	62715567	.	C	G	.	.	MAF_INRAE=40.833;MAF_USDA=18.824
NC_035088.1	62715578	.	G	C	.	.	MAF_INRAE=41.772;MAF_USDA=31.176
NC_035088.1	62715583	.	A	T	.	.	MAF_USDA=2.459
NC_035088.1	62715598	.	A	G	.	.	MAF_INRAE=44.304;MAF_USDA=32.941
NC_035088.1	62715600	.	A	G	.	.	MAF_INRAE=41.667;MAF_USDA=32.941
NC_035088.1	62715669	.	C	A	.	.	MAF_INRAE=5.833;MAF_USDA=1.639
NC_035088.1	62715709	.	T	G	.	.	MAF_INRAE=42.5
NC_035088.1	62715714	.	T	C	.	.	MAF_INRAE=2.632
NC_035088.1	62715721	.	T	G	.	.	MAF_INRAE=6.667
NC_035088.1	62715742	.	T	A	.	.	MAF_INRAE=42.5;MAF_USDA=22.951
NC_035088.1	62715751	.	C	G	.	.	MAF_INRAE=2.632;MAF_USDA=9.016
NC_035088.1	62715768	.	T	A	.	.	MAF_USDA=2.5
NC_035088.1	62715791	.	T	C	.	.	MAF_INRAE=6.962
NC_035088.1	62715797	.	C	T	.	.	MAF_INRAE=2.632;MAF_USDA=4.706
NC_035088.1	62715825	.	A	C	.	.	MAF_USDA=8.197
NC_035088.1	62715828	.	G	T	.	.	MAF_INRAE=27.5
NC_035088.1	62715920	.	C	T	.	.	MAF_USDA=31.25
NC_035088.1	62716010	.	A	C	.	.	MAF_INRAE=25.833
NC_035088.1	62716017	.	A	C	.	.	MAF_USDA=2.459
NC_035088.1	62716045	.	T	G	.	.	MAF_INRAE=30.833
NC_035088.1	62716055	.	C	T	.	.	MAF_USDA=7.059
NC_035088.1	62716068	.	G	T	.	.	MAF_USDA=4.118
NC_035088.1	62716070	.	C	T	.	.	MAF_INRAE=29.167
NC_035088.1	62716071	.	G	A	.	.	MAF_INRAE=29.167
NC_035088.1	62716100	.	A	T	.	.	MAF_USDA=2.459
NC_035088.1	62716112	.	C	T	.	.	MAF_INRAE=3.333
NC_035088.1	62716167	.	G	T	.	.	MAF_INRAE=21.667
NC_035088.1	62716207	.	A	G	.	.	MAF_USDA=47.917
NC_035088.1	62716303	.	C	A	.	.	MAF_INRAE=36.842;MAF_USDA=50.0
NC_035088.1	62716323	.	T	C	.	.	MAF_USDA=16.667
NC_035088.1	62716329	.	A	G	.	.	MAF_USDA=41.667
NC_035088.1	62716336	.	A	T	.	.	MAF_USDA=41.667
NC_035088.1	62716346	.	A	C	.	.	MAF_USDA=13.115
NC_035088.1	62716347	.	C	A	.	.	MAF_USDA=43.75
NC_035088.1	62716349	.	T	G	.	.	MAF_USDA=41.667
NC_035088.1	62716363	.	C	G	.	.	MAF_INRAE=45.0
NC_035088.1	62716397	.	C	T	.	.	MAF_INRAE=45.0
NC_035088.1	62716439	.	T	A	.	.	MAF_INRAE=45.0;MAF_USDA=35.417
NC_035088.1	62716448	.	G	A	.	.	MAF_INRAE=6.962;MAF_USDA=6.471
NC_035088.1	62716460	.	A	T	.	.	MAF_INRAE=5.696
NC_035088.1	62716466	.	T	C	.	.	MAF_INRAE=46.835;MAF_USDA=37.059
NC_035088.1	62716469	.	G	T	.	.	MAF_USDA=5.882
NC_035088.1	62716517	.	A	C	.	.	MAF_USDA=3.279
NC_035088.1	62716541	.	G	T	.	.	MAF_USDA=5.738
NC_035088.1	62716581	.	A	G	.	.	MAF_USDA=2.459
NC_035088.1	62716698	.	C	T	.	.	MAF_USDA=5.294
NC_035088.1	62716751	.	G	C,A	.	.	MAF_INRAE=45.57;MAF_USDA=37.647
NC_035088.1	62716791	.	A	T	.	.	MAF_INRAE=6.962;MAF_USDA=2.941
NC_035088.1	62716806	.	C	A	.	.	MAF_INRAE=46.203;MAF_USDA=40.0
NC_035088.1	62716818	.	C	G	.	.	MAF_INRAE=46.203;MAF_USDA=38.235
NC_035088.1	62716835	.	C	A	.	.	MAF_USDA=5.882
NC_035088.1	62716894	.	A	G	.	.	MAF_USDA=5.882
NC_035088.1	62716902	.	C	T	.	.	MAF_INRAE=4.167;MAF_USDA=10.656
NC_035088.1	62716937	.	A	C	.	.	MAF_USDA=1.639
NC_035088.1	62717008	.	T	G	.	.	MAF_USDA=41.667
NC_035088.1	62717144	.	A	T	.	.	MAF_INRAE=7.5;MAF_USDA=4.167
NC_035088.1	62717146	.	T	C	.	.	MAF_USDA=26.087
NC_035088.1	62717208	.	AAATGCACTG	AAATGCACTA	.	.	MAF_USDA=29.167
NC_035088.1	62717624	.	C	A	.	.	MAF_INRAE=3.333
NC_035088.1	62717632	.	G	A	.	.	MAF_USDA=2.459
NC_035088.1	62717644	.	T	A	.	.	MAF_USDA=2.459
NC_035088.1	62717701	.	G	T	.	.	MAF_USDA=24.59
NC_035088.1	62717707	.	C	A	.	.	MAF_USDA=15.574
NC_035088.1	62717730	.	G	T	.	.	MAF_USDA=2.459
NC_035088.1	62717747	.	C	A	.	.	MAF_USDA=2.459
NC_035088.1	62717748	.	T	G	.	.	MAF_USDA=2.459
NC_035088.1	62717753	.	G	A	.	.	MAF_USDA=3.279
NC_035088.1	62717780	.	A	G	.	.	MAF_USDA=7.377
NC_035088.1	62717897	.	A	C	.	.	MAF_INRAE=7.5
NC_035088.1	62717905	.	A	T	.	.	MAF_INRAE=5.0
NC_035088.1	62717909	.	T	G	.	.	MAF_INRAE=3.333
NC_035088.1	62717958	.	G	A	.	.	MAF_INRAE=6.329
NC_035088.1	62717998	.	A	T	.	.	MAF_USDA=2.459
NC_035088.1	62718029	.	T	C	.	.	MAF_USDA=4.098
NC_035088.1	62718077	.	G	A	.	.	MAF_INRAE=14.557;MAF_USDA=23.77
NC_035088.1	62718091	.	T	C	.	.	MAF_INRAE=31.579;MAF_USDA=17.213
NC_035088.1	62718215	.	T	C	.	.	MAF_USDA=34.426
NC_035088.1	62718220	.	T	C	.	.	MAF_USDA=33.333
NC_035088.1	62718306	.	A	T	.	.	MAF_USDA=2.459
NC_035088.1	62718359	.	C	A	.	.	MAF_INRAE=5.833;MAF_USDA=1.639
NC_035088.1	62718373	.	A	T	.	.	MAF_USDA=2.459
NC_035088.1	62718486	.	C	T	.	.	MAF_USDA=8.197
NC_035088.1	62718520	.	C	T	.	.	MAF_USDA=7.059
NC_035088.1	62718630	.	C	T	.	.	MAF_USDA=6.471
NC_035088.1	62718670	.	A	G	.	.	MAF_INRAE=46.203;MAF_USDA=34.706
NC_035088.1	62718679	.	G	A	.	.	MAF_INRAE=27.848;MAF_USDA=20.0
NC_035088.1	62718748	.	A	G	.	.	MAF_INRAE=45.57;MAF_USDA=22.941
NC_035088.1	62718856	.	C	T	.	.	MAF_USDA=1.639
NC_035088.1	62718945	.	T	A	.	.	MAF_INRAE=7.5;MAF_USDA=21.765
NC_035088.1	62718992	.	A	C	.	.	MAF_USDA=6.471
NC_035088.1	62719025	.	C	T	.	.	MAF_USDA=4.167
NC_035088.1	62719054	.	G	A	.	.	MAF_USDA=4.167
NC_035088.1	62719062	.	C	A	.	.	MAF_USDA=4.167
NC_035088.1	62719072	.	A	C	.	.	MAF_INRAE=40.506;MAF_USDA=39.412
NC_035088.1	62719078	.	G	A	.	.	MAF_INRAE=25.316;MAF_USDA=1.639
NC_035088.1	62719123	.	T	C	.	.	MAF_USDA=13.529
NC_035088.1	62719212	.	A	T	.	.	MAF_INRAE=37.5;MAF_USDA=38.095
NC_035088.1	62719215	.	G	T	.	.	MAF_USDA=10.833
NC_035088.1	62719225	.	A	G	.	.	MAF_USDA=1.667
NC_035088.1	62719309	.	C	T	.	.	MAF_USDA=7.229
NC_035088.1	62719606	.	G	A	.	.	MAF_USDA=4.167
NC_035088.1	62719615	.	A	G	.	.	MAF_INRAE=7.5;MAF_USDA=3.571
NC_035088.1	62719674	.	C	T	.	.	MAF_USDA=3.333
NC_035088.1	62719691	.	C	T	.	.	MAF_INRAE=6.667;MAF_USDA=3.571
NC_035088.1	62719834	.	G	A	.	.	MAF_USDA=27.976
NC_035088.1	62719871	.	C	T	.	.	MAF_INRAE=46.667
NC_035088.1	62719883	.	C	T	.	.	MAF_INRAE=45.833;MAF_USDA=44.048
NC_035088.1	62719884	.	G	A	.	.	MAF_USDA=14.286
NC_035088.1	62720064	.	C	T	.	.	MAF_USDA=1.639
NC_035088.1	62720120	.	G	T	.	.	MAF_INRAE=47.468;MAF_USDA=41.765
NC_035088.1	62720146	.	A	G	.	.	MAF_USDA=13.529
NC_035088.1	62720150	.	G	T	.	.	MAF_USDA=14.706
NC_035088.1	62720153	.	G	T	.	.	MAF_INRAE=6.962;MAF_USDA=3.529
NC_035088.1	62720210	.	G	A	.	.	MAF_INRAE=27.215;MAF_USDA=15.882
NC_035088.1	62720284	.	T	G	.	.	MAF_INRAE=47.468;MAF_USDA=42.941
NC_035088.1	62720346	.	C	G	.	.	MAF_USDA=3.279
NC_035088.1	62720381	.	A	G	.	.	MAF_INRAE=47.468;MAF_USDA=45.882
NC_035088.1	62720490	.	G	A	.	.	MAF_USDA=3.279
NC_035088.1	62720497	.	G	A	.	.	MAF_USDA=3.279
NC_035088.1	62720638	.	G	C	.	.	MAF_USDA=4.918
NC_035088.1	62720660	.	G	A	.	.	MAF_USDA=1.639
NC_035088.1	62720661	.	G	A	.	.	MAF_INRAE=48.734;MAF_USDA=44.118
NC_035088.1	62720676	.	C	A	.	.	MAF_USDA=1.639
NC_035088.1	62720690	.	G	A	.	.	MAF_INRAE=6.667;MAF_USDA=7.059
NC_035088.1	62720752	.	G	T	.	.	MAF_INRAE=5.263;MAF_USDA=4.167
NC_035088.1	62720761	.	C	T	.	.	MAF_INRAE=41.772;MAF_USDA=28.824
NC_035088.1	62720762	.	G	A	.	.	MAF_INRAE=5.263;MAF_USDA=7.059
NC_035088.1	62720792	.	C	G	.	.	MAF_USDA=3.279
NC_035088.1	62720946	.	G	T	.	.	MAF_INRAE=47.468;MAF_USDA=42.353
NC_035088.1	62720953	.	C	A	.	.	MAF_USDA=2.459
NC_035088.1	62721028	.	G	C	.	.	MAF_INRAE=8.333;MAF_USDA=11.176
NC_035088.1	62721090	.	C	T	.	.	MAF_INRAE=5.263;MAF_USDA=4.167
NC_035088.1	62721156	.	GC	GT	.	.	MAF_USDA=29.167
NC_035088.1	62721199	.	C	A	.	.	MAF_INRAE=5.696;MAF_USDA=2.5
NC_035088.1	62721207	.	C	T	.	.	MAF_INRAE=5.696;MAF_USDA=1.667
NC_035088.1	62721246	.	C	A	.	.	MAF_USDA=1.695
NC_035088.1	62721307	.	G	A	.	.	MAF_USDA=5.833
NC_035088.1	62721449	.	A	C	.	.	MAF_USDA=7.377
NC_035088.1	62721497	.	C	A	.	.	MAF_USDA=2.459
NC_035088.1	62721504	.	G	A	.	.	MAF_USDA=1.639
NC_035088.1	62721516	.	C	T	.	.	MAF_USDA=2.459
NC_035088.1	62721605	.	T	C	.	.	MAF_USDA=9.167
NC_035088.1	62721609	.	C	T	.	.	MAF_USDA=4.167
NC_035088.1	62721644	.	C	A	.	.	MAF_USDA=2.459
NC_035088.1	62721687	.	C	T	.	.	MAF_USDA=1.639
NC_035088.1	62721743	.	T	A	.	.	MAF_USDA=1.639
NC_035088.1	62721806	.	A	C	.	.	MAF_INRAE=5.263;MAF_USDA=7.059
NC_035088.1	62721983	.	G	A	.	.	MAF_USDA=2.459
NC_035088.1	62721991	.	G	T	.	.	MAF_USDA=14.706
NC_035088.1	62722029	.	A	G	.	.	MAF_USDA=1.639
NC_035088.1	62722032	.	C	T	.	.	MAF_USDA=2.459
NC_035088.1	62722075	.	T	G	.	.	MAF_USDA=2.459
NC_035088.1	62722088	.	T	G	.	.	MAF_INRAE=17.722;MAF_USDA=2.083
NC_035088.1	62722205	.	C	T	.	.	MAF_USDA=14.706
NC_035088.1	62722239	.	T	C	.	.	MAF_USDA=2.459
NC_035088.1	62722282	.	C	A	.	.	MAF_INRAE=5.696;MAF_USDA=2.459
NC_035088.1	62722300	.	G	T	.	.	MAF_USDA=4.098
NC_035088.1	62722304	.	C	A	.	.	MAF_USDA=1.639
NC_035088.1	62722344	.	G	T	.	.	MAF_INRAE=48.101;MAF_USDA=41.765
NC_035088.1	62722361	.	A	C	.	.	MAF_USDA=2.459
NC_035088.1	62722372	.	A	G	.	.	MAF_USDA=2.459
NC_035088.1	62722389	.	C	A	.	.	MAF_INRAE=9.167;MAF_USDA=1.639
NC_035088.1	62722528	.	A	T	.	.	MAF_USDA=15.294
NC_035088.1	62722529	.	C	A	.	.	MAF_USDA=1.639
NC_035088.1	62722530	.	G	C	.	.	MAF_USDA=3.279
NC_035088.1	62722537	.	T	C	.	.	MAF_USDA=2.941
NC_035088.1	62722634	.	A	C	.	.	MAF_USDA=1.639
NC_035088.1	62722661	.	G	A	.	.	MAF_INRAE=48.101;MAF_USDA=41.765
NC_035088.1	62722665	.	C	A	.	.	MAF_USDA=1.639
NC_035088.1	62722682	.	C	G	.	.	MAF_USDA=1.639
NC_035088.1	62722715	.	T	C	.	.	MAF_INRAE=48.101;MAF_USDA=42.941
NC_035088.1	62722722	.	C	T	.	.	MAF_INRAE=48.101;MAF_USDA=42.941
NC_035088.1	62722801	.	G	A	.	.	MAF_INRAE=18.354;MAF_USDA=15.882
NC_035088.1	62722828	.	A	G	.	.	MAF_INRAE=48.734;MAF_USDA=35.294
NC_035088.1	62722945	.	C	T	.	.	MAF_USDA=2.459
NC_035088.1	62723006	.	C	T	.	.	MAF_INRAE=41.772;MAF_USDA=36.471
NC_035088.1	62723011	.	T	A	.	.	MAF_INRAE=27.848;MAF_USDA=15.882
NC_035088.1	62723067	.	C	T	.	.	MAF_USDA=14.706
NC_035088.1	62723070	.	T	G	.	.	MAF_USDA=2.459
NC_035088.1	62723106	.	C	T	.	.	MAF_INRAE=5.263;MAF_USDA=7.647
NC_035088.1	62723135	.	C	A	.	.	MAF_INRAE=32.5;MAF_USDA=16.667
NC_035088.1	62723189	.	A	G	.	.	MAF_INRAE=6.962;MAF_USDA=1.786
NC_035088.1	62723198	.	C	A	.	.	MAF_INRAE=5.263;MAF_USDA=4.167
NC_035088.1	62723225	.	T	A	.	.	MAF_INRAE=5.263;MAF_USDA=8.235
NC_035088.1	62723256	.	C	T	.	.	MAF_USDA=5.738
NC_035088.1	62723284	.	G	C	.	.	MAF_INRAE=5.263;MAF_USDA=8.235
NC_035088.1	62723287	.	C	A	.	.	MAF_USDA=5.738
NC_035088.1	62723290	.	T	A	.	.	MAF_USDA=4.098
NC_035088.1	62723296	.	G	A	.	.	MAF_USDA=4.098
NC_035088.1	62723342	.	T	G	.	.	MAF_INRAE=6.962;MAF_USDA=26.471
NC_035088.1	62723359	.	G	A	.	.	MAF_INRAE=6.962;MAF_USDA=15.882
NC_035088.1	62723422	.	G	T	.	.	MAF_INRAE=45.57;MAF_USDA=30.588
NC_035088.1	62723429	.	A	G	.	.	MAF_USDA=2.459
NC_035088.1	62723441	.	G	A	.	.	MAF_INRAE=5.263
NC_035088.1	62723456	.	A	T	.	.	MAF_USDA=1.639
NC_035088.1	62723457	.	G	A	.	.	MAF_INRAE=41.772;MAF_USDA=35.294
NC_035088.1	62723491	.	A	C	.	.	MAF_INRAE=41.772;MAF_USDA=36.471
NC_035088.1	62723562	.	T	C	.	.	MAF_USDA=1.639
NC_035088.1	62723639	.	A	G	.	.	MAF_USDA=1.639
NC_035088.1	62723680	.	C	T	.	.	MAF_INRAE=3.333
NC_035088.1	62723688	.	T	G	.	.	MAF_USDA=8.197
NC_035088.1	62723698	.	G	T	.	.	MAF_INRAE=5.263
NC_035088.1	62723701	.	C	A	.	.	MAF_INRAE=9.167;MAF_USDA=3.279
NC_035088.1	62723749	.	A	G	.	.	MAF_INRAE=17.722;MAF_USDA=2.083
NC_035088.1	62723750	.	T	C	.	.	MAF_INRAE=7.5;MAF_USDA=7.059
NC_035088.1	62723780	.	G	A	.	.	MAF_INRAE=41.772;MAF_USDA=35.294
NC_035088.1	62723781	.	T	C	.	.	MAF_USDA=1.639
NC_035088.1	62723832	.	G	T	.	.	MAF_USDA=12.353
NC_035088.1	62723839	.	A	G	.	.	MAF_INRAE=47.468;MAF_USDA=26.471
NC_035088.1	62723860	.	C	G	.	.	MAF_USDA=1.639
NC_035088.1	62723884	.	G	A	.	.	MAF_INRAE=3.333
NC_035088.1	62723973	.	C	T	.	.	MAF_USDA=8.824
NC_035088.1	62723985	.	T	C	.	.	MAF_USDA=11.176
NC_035088.1	62724039	.	C	T	.	.	MAF_USDA=4.706
NC_035088.1	62724084	.	C	T	.	.	MAF_USDA=1.639
NC_035088.1	62724156	.	G	A	.	.	MAF_INRAE=6.667;MAF_USDA=10.0
NC_035088.1	62724161	.	G	A	.	.	MAF_INRAE=45.57;MAF_USDA=20.588
NC_035088.1	62724222	.	C	T	.	.	MAF_INRAE=34.81;MAF_USDA=22.353
NC_035088.1	62724283	.	G	A	.	.	MAF_INRAE=7.5;MAF_USDA=9.412
NC_035088.1	62724284	.	C	A	.	.	MAF_INRAE=7.5;MAF_USDA=9.412
NC_035088.1	62724304	.	T	C	.	.	MAF_INRAE=5.263;MAF_USDA=36.471
NC_035088.1	62724330	.	T	G	.	.	MAF_INRAE=39.873;MAF_USDA=23.529
NC_035088.1	62724352	.	A	C	.	.	MAF_INRAE=5.696;MAF_USDA=1.639
NC_035088.1	62724427	.	G	T	.	.	MAF_USDA=1.667
NC_035088.1	62724442	.	C	A	.	.	MAF_USDA=36.31
NC_035088.1	62724459	.	T	C	.	.	MAF_USDA=8.929
NC_035088.1	62724482	.	C	T	.	.	MAF_USDA=2.5
NC_035088.1	62724484	.	A	T	.	.	MAF_USDA=1.667
NC_035088.1	62724487	.	C	T	.	.	MAF_INRAE=5.696
NC_035088.1	62724535	.	G	C	.	.	MAF_USDA=4.098
NC_035088.1	62724544	.	C	T	.	.	MAF_USDA=2.459
NC_035088.1	62724660	.	A	G	.	.	MAF_USDA=4.167
NC_035088.1	62724677	.	A	G	.	.	MAF_USDA=2.941
NC_035088.1	62724727	.	T	A	.	.	MAF_INRAE=6.962;MAF_USDA=1.765
NC_035088.1	62724755	.	C	T	.	.	MAF_USDA=1.639
NC_035088.1	62724767	.	C	A	.	.	MAF_INRAE=6.667
NC_035088.1	62724856	.	A	G	.	.	MAF_USDA=10.417
NC_035088.1	62724999	.	T	A	.	.	MAF_USDA=47.917
NC_035088.1	62725043	.	T	G	.	.	MAF_INRAE=43.038;MAF_USDA=32.353
NC_035088.1	62725067	.	T	C	.	.	MAF_INRAE=5.263;MAF_USDA=10.0
NC_035088.1	62725077	.	G	T	.	.	MAF_INRAE=5.696
NC_035088.1	62725135	.	G	T	.	.	MAF_INRAE=47.468;MAF_USDA=28.235
NC_035088.1	62725158	.	T	G	.	.	MAF_INRAE=5.263;MAF_USDA=35.882
NC_035088.1	62725220	.	A	T	.	.	MAF_USDA=4.098
NC_035088.1	62725341	.	A	G	.	.	MAF_INRAE=35.833;MAF_USDA=20.588
NC_035088.1	62725354	.	T	G	.	.	MAF_INRAE=7.5;MAF_USDA=41.667
NC_035088.1	62725465	.	C	T	.	.	MAF_INRAE=1.667
NC_035088.1	62725542	.	A	T	.	.	MAF_USDA=27.083
NC_035088.1	62725551	.	G	T	.	.	MAF_USDA=1.639
NC_035088.1	62725569	.	T	C	.	.	MAF_USDA=27.083
NC_035088.1	62725579	.	G	T	.	.	MAF_INRAE=6.329;MAF_USDA=5.294
NC_035088.1	62725648	.	A	C	.	.	MAF_INRAE=5.063
NC_035088.1	62725652	.	C	T	.	.	MAF_INRAE=4.167
NC_035088.1	62725655	.	A	T	.	.	MAF_INRAE=39.167;MAF_USDA=22.941
NC_035088.1	62725684	.	A	G	.	.	MAF_INRAE=5.063
NC_035088.1	62725694	.	T	A	.	.	MAF_INRAE=10.127
NC_035088.1	62725772	.	G	A	.	.	MAF_INRAE=6.962;MAF_USDA=7.059
NC_035088.1	62725784	.	G	A	.	.	MAF_INRAE=6.962;MAF_USDA=7.059
NC_035088.1	62725795	.	A	C	.	.	MAF_USDA=1.639
NC_035088.1	62725834	.	T	G	.	.	MAF_USDA=1.639
NC_035088.1	62725837	.	T	A	.	.	MAF_INRAE=35.833;MAF_USDA=22.353
NC_035088.1	62725838	.	A	C	.	.	MAF_USDA=8.824
NC_035088.1	62725861	.	G	T	.	.	MAF_INRAE=6.962;MAF_USDA=3.529
NC_035088.1	62725873	.	G	A	.	.	MAF_USDA=3.279
NC_035088.1	62725904	.	G	C	.	.	MAF_INRAE=7.5;MAF_USDA=4.167
NC_035088.1	62725982	.	G	C	.	.	MAF_INRAE=5.696;MAF_USDA=1.639
NC_035088.1	62726069	.	G	C	.	.	MAF_USDA=27.059
NC_035088.1	62726092	.	C	T	.	.	MAF_INRAE=47.368;MAF_USDA=34.337
NC_035088.1	62726096	.	C	T	.	.	MAF_INRAE=36.842;MAF_USDA=33.133
NC_035088.1	62726097	.	C	T	.	.	MAF_USDA=1.695
NC_035088.1	62726110	.	T	A	.	.	MAF_INRAE=31.579;MAF_USDA=23.494
NC_035088.1	62726139	.	A	G	.	.	MAF_USDA=23.913
NC_035088.1	62726207	.	C	G	.	.	MAF_INRAE=47.368;MAF_USDA=30.357
NC_035088.1	62726227	.	A	C	.	.	MAF_USDA=13.333
NC_035088.1	62726238	.	T	G	.	.	MAF_USDA=31.25
NC_035088.1	62726259	.	C	T	.	.	MAF_INRAE=5.263;MAF_USDA=19.048
NC_035088.1	62726336	.	C	A	.	.	MAF_INRAE=6.667
NC_035088.1	62726344	.	A	C	.	.	MAF_INRAE=5.833;MAF_USDA=2.459
NC_035088.1	62726360	.	C	T	.	.	MAF_USDA=1.639
NC_035088.1	62726384	.	T	A	.	.	MAF_USDA=4.167
NC_035088.1	62726437	.	T	G	.	.	MAF_USDA=11.765
NC_035088.1	62726542	.	G	A	.	.	MAF_USDA=18.75
NC_035088.1	62726551	.	C	T	.	.	MAF_USDA=25.0
NC_035088.1	62726561	.	T	A	.	.	MAF_USDA=25.0
NC_035088.1	62726585	.	T	G	.	.	MAF_USDA=8.333
NC_035088.1	62726962	.	T	C	.	.	MAF_INRAE=10.526
NC_035088.1	62726973	.	T	C	.	.	MAF_INRAE=36.842;MAF_USDA=29.167
NC_035088.1	62726983	.	G	C	.	.	MAF_USDA=23.529
NC_035088.1	62727032	.	C	G	.	.	MAF_USDA=7.647
NC_035088.1	62727033	.	C	T	.	.	MAF_USDA=7.059
NC_035088.1	62727121	.	T	A	.	.	MAF_USDA=16.667
NC_035088.1	62727205	.	C	T	.	.	MAF_USDA=3.279
NC_035088.1	62727217	.	C	T	.	.	MAF_USDA=1.639
NC_035088.1	62727223	.	A	G	.	.	MAF_USDA=2.941
NC_035088.1	62727267	.	A	T	.	.	MAF_USDA=1.667
NC_035088.1	62727268	.	T	A	.	.	MAF_USDA=20.833
NC_035088.1	62727271	.	C	A	.	.	MAF_USDA=10.119
NC_035088.1	62727297	.	C	G	.	.	MAF_USDA=8.235
NC_035088.1	62727312	.	C	T	.	.	MAF_USDA=1.639
NC_035088.1	62727376	.	C	T	.	.	MAF_USDA=4.098
NC_035088.1	62727417	.	A	G	.	.	MAF_USDA=4.167
NC_035088.1	62727606	.	C	A	.	.	MAF_USDA=1.639
NC_035088.1	62727607	.	C	T	.	.	MAF_USDA=41.765
NC_035088.1	62727612	.	T	C	.	.	MAF_USDA=3.279
NC_035088.1	62727704	.	T	C	.	.	MAF_INRAE=8.333;MAF_USDA=8.197
NC_035088.1	62727743	.	C	T	.	.	MAF_INRAE=7.595;MAF_USDA=2.941
NC_035088.1	62727750	.	C	T	.	.	MAF_USDA=2.5
NC_035088.1	62727851	.	G	A	.	.	MAF_USDA=8.235
NC_035088.1	62727945	.	G	C	.	.	MAF_INRAE=1.667;MAF_USDA=3.279
NC_035088.1	62727978	.	C	T	.	.	MAF_INRAE=5.263;MAF_USDA=9.412
NC_035088.1	62728004	.	C	T	.	.	MAF_INRAE=1.667
NC_035088.1	62728010	.	A	C	.	.	MAF_INRAE=1.667
NC_035088.1	62728071	.	A	G	.	.	MAF_INRAE=5.263
NC_035088.1	62728100	.	C	T	.	.	MAF_INRAE=38.333;MAF_USDA=33.333
NC_035088.1	62728220	.	A	T	.	.	MAF_INRAE=42.5;MAF_USDA=31.25
NC_035088.1	62728250	.	C	A	.	.	MAF_USDA=22.917
NC_035088.1	62728442	.	C	T	.	.	MAF_USDA=1.667
NC_035088.1	62728443	.	A	G	.	.	MAF_INRAE=6.667;MAF_USDA=9.167
NC_035088.1	62728460	.	A	T	.	.	MAF_USDA=1.667
NC_035088.1	62728505	.	A	T	.	.	MAF_INRAE=7.5;MAF_USDA=9.412
NC_035088.1	62728532	.	T	C	.	.	MAF_INRAE=6.667
NC_035088.1	62728545	.	G	C	.	.	MAF_USDA=8.235
NC_035088.1	62728575	.	T	G	.	.	MAF_USDA=2.459
NC_035088.1	62728590	.	T	C	.	.	MAF_INRAE=32.911;MAF_USDA=20.588
NC_035088.1	62728604	.	G	T	.	.	MAF_INRAE=5.696
NC_035088.1	62728607	.	T	G	.	.	MAF_USDA=2.459
NC_035088.1	62728630	.	G	A	.	.	MAF_USDA=1.639
NC_035088.1	62728661	.	A	C	.	.	MAF_INRAE=38.333
NC_035088.1	62728662	.	A	T	.	.	MAF_USDA=1.639
NC_035088.1	62728716	.	T	C	.	.	MAF_USDA=1.639
NC_035088.1	62728721	.	A	G	.	.	MAF_INRAE=41.667
NC_035088.1	62728766	.	C	A	.	.	MAF_INRAE=35.0
NC_035088.1	62728780	.	G	T	.	.	MAF_INRAE=12.5
NC_035088.1	62728788	.	G	A	.	.	MAF_INRAE=45.833;MAF_USDA=22.951
NC_035088.1	62728823	.	C	G	.	.	MAF_USDA=4.167
NC_035088.1	62728873	.	T	A	.	.	MAF_INRAE=4.167
NC_035088.1	62728944	.	A	G	.	.	MAF_INRAE=5.833
NC_035088.1	62729019	.	A	C	.	.	MAF_INRAE=49.167
NC_035088.1	62729025	.	G	A	.	.	MAF_USDA=1.639
NC_035088.1	62729056	.	G	A	.	.	MAF_INRAE=21.667
NC_035088.1	62729116	.	T	C	.	.	MAF_INRAE=1.667
NC_035088.1	62729127	.	G	C	.	.	MAF_INRAE=2.632
NC_035088.1	62729215	.	T	A	.	.	MAF_USDA=2.459
NC_035088.1	62729217	.	G	T	.	.	MAF_INRAE=24.167;MAF_USDA=33.333
NC_035088.1	62729232	.	G	A	.	.	MAF_INRAE=5.0
NC_035088.1	62729238	.	A	G	.	.	MAF_INRAE=30.0
NC_035088.1	62729257	.	C	A	.	.	MAF_INRAE=15.0;MAF_USDA=10.656
NC_035088.1	62729299	.	T	C	.	.	MAF_USDA=4.098
NC_035088.1	62729306	.	G	C	.	.	MAF_USDA=2.459
NC_035088.1	62729312	.	A	C	.	.	MAF_INRAE=6.962;MAF_USDA=1.765
NC_035088.1	62729348	.	A	G	.	.	MAF_INRAE=5.263
NC_035088.1	62729350	.	T	C	.	.	MAF_INRAE=6.962;MAF_USDA=4.098
NC_035088.1	62729361	.	A	T	.	.	MAF_INRAE=5.263
NC_035088.1	62729376	.	T	C	.	.	MAF_INRAE=5.263
NC_035088.1	62729440	.	T	C	.	.	MAF_INRAE=2.632
NC_035088.1	62729535	.	G	C	.	.	MAF_INRAE=41.772;MAF_USDA=38.824
NC_035088.1	62729546	.	A	T	.	.	MAF_INRAE=2.632
NC_035088.1	62729642	.	G	A	.	.	MAF_USDA=2.459
NC_035088.1	62729678	.	C	A	.	.	MAF_USDA=2.459
NC_035088.1	62729693	.	A	G	.	.	MAF_INRAE=36.076;MAF_USDA=43.529
NC_035088.1	62729702	.	G	T	.	.	MAF_USDA=2.941
NC_035088.1	62729940	.	A	C	.	.	MAF_INRAE=35.443;MAF_USDA=41.176
NC_035088.1	62729951	.	T	A	.	.	MAF_USDA=1.639
NC_035088.1	62730006	.	C	A	.	.	MAF_INRAE=37.342;MAF_USDA=41.667
NC_035088.1	62730071	.	G	A	.	.	MAF_USDA=11.176
NC_035088.1	62730079	.	G	C	.	.	MAF_USDA=3.279
NC_035088.1	62730090	.	C	T	.	.	MAF_USDA=2.459
NC_035088.1	62730097	.	A	G	.	.	MAF_INRAE=47.468;MAF_USDA=26.471
NC_035088.1	62730158	.	G	T	.	.	MAF_INRAE=34.81;MAF_USDA=27.647
NC_035088.1	62730181	.	T	C	.	.	MAF_INRAE=45.57;MAF_USDA=18.824
NC_035088.1	62730184	.	G	A	.	.	MAF_INRAE=6.962;MAF_USDA=6.471
NC_035088.1	62730189	.	A	G	.	.	MAF_INRAE=44.937;MAF_USDA=20.0
NC_035088.1	62730210	.	A	G	.	.	MAF_USDA=2.459
NC_035088.1	62730222	.	G	T	.	.	MAF_INRAE=5.263;MAF_USDA=9.412
NC_035088.1	62730232	.	T	C	.	.	MAF_USDA=11.176
NC_035088.1	62730250	.	G	A	.	.	MAF_INRAE=6.962;MAF_USDA=5.882
NC_035088.1	62730304	.	C	G	.	.	MAF_USDA=4.098
NC_035088.1	62730310	.	T	G	.	.	MAF_USDA=1.639
NC_035088.1	62730331	.	T	C	.	.	MAF_INRAE=7.5;MAF_USDA=10.0
NC_035088.1	62730428	.	G	A	.	.	MAF_INRAE=26.582;MAF_USDA=17.059
NC_035088.1	62730431	.	G	A	.	.	MAF_INRAE=37.5;MAF_USDA=41.765
NC_035088.1	62730441	.	C	A	.	.	MAF_INRAE=5.833;MAF_USDA=10.0
NC_035088.1	62730467	.	C	T	.	.	MAF_INRAE=35.443;MAF_USDA=41.176
NC_035088.1	62730499	.	T	A	.	.	MAF_INRAE=25.949;MAF_USDA=2.459
NC_035088.1	62730521	.	A	C	.	.	MAF_USDA=1.639
NC_035088.1	62730559	.	A	G	.	.	MAF_INRAE=35.443;MAF_USDA=39.412
NC_035088.1	62730583	.	G	T	.	.	MAF_USDA=1.639
NC_035088.1	62730591	.	A	T	.	.	MAF_INRAE=5.696;MAF_USDA=1.639
NC_035088.1	62730655	.	C	A	.	.	MAF_USDA=9.016
NC_035088.1	62730667	.	C	T	.	.	MAF_INRAE=6.667;MAF_USDA=11.475
NC_035088.1	62730689	.	A	G	.	.	MAF_USDA=4.098
NC_035088.1	62730714	.	G	A	.	.	MAF_USDA=2.459
NC_035088.1	62730773	.	T	C	.	.	MAF_USDA=1.667
NC_035088.1	62730799	.	G	A	.	.	MAF_INRAE=36.709;MAF_USDA=40.476
NC_035088.1	62730983	.	A	G	.	.	MAF_USDA=1.639
NC_035088.1	62731042	.	C	A	.	.	MAF_USDA=2.459
NC_035088.1	62731126	.	G	T	.	.	MAF_USDA=25.882
NC_035088.1	62731264	.	T	C	.	.	MAF_USDA=2.5
NC_035088.1	62731323	.	G	A	.	.	MAF_USDA=35.0
NC_035088.1	62731467	.	G	C	.	.	MAF_INRAE=45.0
NC_035088.1	62731475	.	T	G	.	.	MAF_USDA=1.639
NC_035088.1	62731526	.	A	C	.	.	MAF_INRAE=19.167
NC_035088.1	62731527	.	A	T	.	.	MAF_INRAE=19.167
NC_035088.1	62731537	.	A	T	.	.	MAF_INRAE=8.333
NC_035088.1	62731572	.	T	A	.	.	MAF_USDA=37.5
NC_035088.1	62731591	.	T	A	.	.	MAF_USDA=41.667
NC_035088.1	62731716	.	T	A	.	.	MAF_USDA=7.647
NC_035088.1	62731728	.	T	G	.	.	MAF_USDA=41.765
NC_035088.1	62731729	.	T	C	.	.	MAF_USDA=41.765
NC_035088.1	62731749	.	C	G	.	.	MAF_INRAE=28.481;MAF_USDA=1.639
NC_035088.1	62731806	.	C	T	.	.	MAF_USDA=11.176
NC_035088.1	62731860	.	C	T	.	.	MAF_USDA=8.333
NC_035088.1	62731897	.	C	A	.	.	MAF_USDA=27.083
NC_035088.1	62731916	.	G	T	.	.	MAF_USDA=1.639
NC_035088.1	62732069	.	G	A	.	.	MAF_USDA=4.167
NC_035088.1	62733233	.	C	T	.	.	MAF_USDA=39.583
NC_035088.1	62733335	.	G	A	.	.	MAF_USDA=6.557
NC_035088.1	62733385	.	G	T	.	.	MAF_INRAE=36.076;MAF_USDA=41.176
NC_035088.1	62733391	.	T	A	.	.	MAF_USDA=4.167
NC_035088.1	62733397	.	C	A	.	.	MAF_USDA=2.459
NC_035088.1	62733494	.	G	T	.	.	MAF_USDA=8.235
NC_035088.1	62733526	.	G	A	.	.	MAF_INRAE=7.5;MAF_USDA=7.647
NC_035088.1	62733543	.	C	A	.	.	MAF_USDA=7.377
NC_035088.1	62733551	.	A	G	.	.	MAF_USDA=2.459
NC_035088.1	62733594	.	G	A	.	.	MAF_USDA=6.471
NC_035088.1	62733666	.	G	T	.	.	MAF_INRAE=5.263
NC_035088.1	62733904	.	A	G	.	.	MAF_USDA=1.639
NC_035088.1	62733914	.	A	G	.	.	MAF_INRAE=5.833;MAF_USDA=2.459
NC_035088.1	62733930	.	C	G	.	.	MAF_INRAE=5.833;MAF_USDA=2.459
NC_035088.1	62733945	.	C	T	.	.	MAF_USDA=2.459
NC_035088.1	62734188	.	C	A	.	.	MAF_USDA=1.639
NC_035088.1	62734280	.	T	A	.	.	MAF_USDA=2.459
NC_035088.1	62734365	.	A	C	.	.	MAF_INRAE=5.696;MAF_USDA=1.639
NC_035088.1	62734589	.	G	T	.	.	MAF_INRAE=47.468;MAF_USDA=28.571
NC_035088.1	62734637	.	G	A	.	.	MAF_INRAE=5.833
NC_035088.1	62734669	.	A	T	.	.	MAF_INRAE=4.167
NC_035088.1	62734705	.	T	C	.	.	MAF_USDA=10.0
NC_035088.1	62734785	.	G	C	.	.	MAF_INRAE=4.167
NC_035088.1	62734812	.	A	C	.	.	MAF_INRAE=4.167
NC_035088.1	62734818	.	A	T	.	.	MAF_INRAE=7.5;MAF_USDA=10.0
NC_035088.1	62734828	.	A	C	.	.	MAF_INRAE=3.333
NC_035088.1	62734900	.	C	T	.	.	MAF_INRAE=6.962;MAF_USDA=3.529
NC_035088.1	62734937	.	C	G	.	.	MAF_INRAE=5.263;MAF_USDA=2.459
NC_035088.1	62734969	.	G	A	.	.	MAF_INRAE=5.696;MAF_USDA=1.639
NC_035088.1	62734980	.	G	C	.	.	MAF_INRAE=5.063
NC_035088.1	62734984	.	G	A	.	.	MAF_INRAE=4.167
NC_035088.1	62734992	.	C	A	.	.	MAF_INRAE=4.167
NC_035088.1	62734993	.	G	A	.	.	MAF_USDA=3.529
NC_035088.1	62735045	.	A	C	.	.	MAF_USDA=1.639
NC_035088.1	62735047	.	A	C	.	.	MAF_USDA=5.738
NC_035088.1	62735061	.	T	A	.	.	MAF_INRAE=6.667;MAF_USDA=8.235
NC_035088.1	62735065	.	T	A	.	.	MAF_INRAE=7.5;MAF_USDA=4.706
NC_035088.1	62735066	.	A	C	.	.	MAF_USDA=1.639
NC_035088.1	62735115	.	A	C	.	.	MAF_INRAE=2.5;MAF_USDA=1.639
NC_035088.1	62735169	.	C	T	.	.	MAF_INRAE=5.263
NC_035088.1	62735234	.	T	C	.	.	MAF_INRAE=4.167;MAF_USDA=4.167
NC_035088.1	62735241	.	T	A	.	.	MAF_USDA=2.5
NC_035088.1	62735245	.	C	T	.	.	MAF_USDA=4.098
NC_035088.1	62735327	.	G	A	.	.	MAF_USDA=4.918
NC_035088.1	62735344	.	G	A	.	.	MAF_INRAE=26.582;MAF_USDA=3.279
NC_035088.1	62735379	.	C	A	.	.	MAF_USDA=8.235
NC_035088.1	62735405	.	T	C	.	.	MAF_INRAE=5.833
NC_035088.1	62735407	.	C	T	.	.	MAF_INRAE=5.833
NC_035088.1	62735473	.	A	G	.	.	MAF_USDA=2.459
NC_035088.1	62735496	.	C	T	.	.	MAF_USDA=1.639
NC_035088.1	62735510	.	G	A	.	.	MAF_INRAE=34.81;MAF_USDA=16.667
NC_035088.1	62735536	.	A	G	.	.	MAF_USDA=2.353
NC_035088.1	62735593	.	T	G	.	.	MAF_USDA=37.5
NC_035088.1	62735616	.	C	T	.	.	MAF_USDA=1.639
NC_035088.1	62735621	.	C	A	.	.	MAF_INRAE=35.443;MAF_USDA=32.353
NC_035088.1	62735656	.	G	T	.	.	MAF_USDA=8.235
NC_035088.1	62735836	.	C	G	.	.	MAF_USDA=2.459
NC_035088.1	62735878	.	T	C	.	.	MAF_INRAE=36.709;MAF_USDA=33.529
NC_035088.1	62735950	.	A	T	.	.	MAF_USDA=4.167
NC_035088.1	62736019	.	C	T	.	.	MAF_USDA=5.738
NC_035088.1	62736048	.	C	T	.	.	MAF_INRAE=34.167;MAF_USDA=23.529
NC_035088.1	62736069	.	C	T	.	.	MAF_USDA=4.706
NC_035088.1	62736076	.	C	T	.	.	MAF_USDA=3.279
NC_035088.1	62736125	.	A	G	.	.	MAF_INRAE=6.962;MAF_USDA=1.765
NC_035088.1	62736161	.	T	A	.	.	MAF_INRAE=17.722;MAF_USDA=2.083
NC_035088.1	62736243	.	C	G	.	.	MAF_INRAE=36.076;MAF_USDA=41.667
NC_035088.1	62736281	.	G	A	.	.	MAF_INRAE=28.333;MAF_USDA=18.824
NC_035088.1	62736291	.	G	T	.	.	MAF_INRAE=7.5;MAF_USDA=4.167
NC_035088.1	62736383	.	C	T	.	.	MAF_USDA=1.639
NC_035088.1	62736393	.	A	T	.	.	MAF_INRAE=47.468;MAF_USDA=24.706
NC_035088.1	62736448	.	C	G	.	.	MAF_USDA=6.471
NC_035088.1	62736539	.	G	A	.	.	MAF_USDA=2.459
NC_035088.1	62736540	.	G	A	.	.	MAF_USDA=4.167
NC_035088.1	62736576	.	C	T	.	.	MAF_INRAE=6.962;MAF_USDA=3.529
NC_035088.1	62736682	.	T	C	.	.	MAF_INRAE=47.468;MAF_USDA=24.706
NC_035088.1	62736683	.	T	C	.	.	MAF_USDA=27.059
NC_035088.1	62736874	.	G	A	.	.	MAF_INRAE=46.203;MAF_USDA=20.588
NC_035088.1	62736894	.	G	A	.	.	MAF_USDA=1.639
NC_035088.1	62736973	.	A	G	.	.	MAF_USDA=1.639
NC_035088.1	62736974	.	C	T	.	.	MAF_USDA=4.098
NC_035088.1	62737146	.	C	A	.	.	MAF_USDA=4.167
NC_035088.1	62737265	.	G	C	.	.	MAF_USDA=20.0
NC_035088.1	62737280	.	C	A	.	.	MAF_USDA=1.639
NC_035088.1	62737290	.	C	T	.	.	MAF_USDA=32.353
NC_035088.1	62737311	.	G	A	.	.	MAF_USDA=21.765
NC_035088.1	62738144	.	C	T	.	.	MAF_USDA=23.77
NC_035088.1	62738155	.	T	G	.	.	MAF_USDA=4.918
NC_035088.1	62738156	.	G	T	.	.	MAF_USDA=8.197
NC_035088.1	62738171	.	G	A	.	.	MAF_USDA=4.918
NC_035088.1	62738372	.	C	T	.	.	MAF_USDA=1.639
NC_035088.1	62738377	.	C	T	.	.	MAF_USDA=2.459
NC_035088.1	62738409	.	T	G	.	.	MAF_INRAE=9.167
NC_035088.1	62738432	.	C	T	.	.	MAF_INRAE=44.167
NC_035088.1	62738491	.	A	G	.	.	MAF_INRAE=24.684;MAF_USDA=1.639
NC_035088.1	62738545	.	G	T	.	.	MAF_USDA=1.639
NC_035088.1	62738565	.	G	T	.	.	MAF_USDA=6.557
NC_035088.1	62738600	.	T	C	.	.	MAF_USDA=3.279
NC_035088.1	62738628	.	G	T	.	.	MAF_INRAE=5.833;MAF_USDA=2.459
NC_035088.1	62738630	.	C	T	.	.	MAF_INRAE=47.468;MAF_USDA=22.941
NC_035088.1	62738639	.	T	A	.	.	MAF_INRAE=5.833;MAF_USDA=2.5
NC_035088.1	62738641	.	T	C	.	.	MAF_INRAE=36.076;MAF_USDA=33.529
NC_035088.1	62738652	.	T	A	.	.	MAF_USDA=12.5
NC_035088.1	62738686	.	C	A	.	.	MAF_USDA=1.639
NC_035088.1	62738818	.	A	T	.	.	MAF_USDA=1.639
NC_035088.1	62738845	.	G	A	.	.	MAF_USDA=1.639
NC_035088.1	62738858	.	A	C	.	.	MAF_INRAE=48.101;MAF_USDA=24.118
NC_035088.1	62738949	.	T	G	.	.	MAF_USDA=1.639
NC_035088.1	62738988	.	A	G	.	.	MAF_USDA=41.667
NC_035088.1	62739014	.	A	T	.	.	MAF_INRAE=44.304;MAF_USDA=41.667
NC_035088.1	62739020	.	A	G	.	.	MAF_USDA=1.639
NC_035088.1	62739068	.	A	G	.	.	MAF_INRAE=36.076;MAF_USDA=34.706
NC_035088.1	62739096	.	C	T	.	.	MAF_INRAE=41.772;MAF_USDA=34.118
NC_035088.1	62739126	.	G	A	.	.	MAF_INRAE=45.0;MAF_USDA=19.643
NC_035088.1	62739147	.	T	A	.	.	MAF_USDA=37.5
NC_035088.1	62739172	.	A	T	.	.	MAF_USDA=1.639
NC_035088.1	62739179	.	T	G	.	.	MAF_INRAE=35.443;MAF_USDA=22.941
NC_035088.1	62739207	.	A	G	.	.	MAF_INRAE=17.722;MAF_USDA=6.25
NC_035088.1	62739234	.	T	A	.	.	MAF_USDA=1.639
NC_035088.1	62739312	.	T	G	.	.	MAF_USDA=28.235
NC_035088.1	62739340	.	G	A	.	.	MAF_INRAE=27.848;MAF_USDA=33.333
NC_035088.1	62739348	.	T	G	.	.	MAF_USDA=4.167
NC_035088.1	62739388	.	A	T	.	.	MAF_USDA=4.098
NC_035088.1	62739389	.	T	G	.	.	MAF_INRAE=6.962;MAF_USDA=3.529
NC_035088.1	62739413	.	T	C	.	.	MAF_INRAE=36.709;MAF_USDA=34.118
NC_035088.1	62739422	.	T	C	.	.	MAF_INRAE=5.696;MAF_USDA=1.639
NC_035088.1	62739428	.	T	G	.	.	MAF_INRAE=7.5;MAF_USDA=7.059
NC_035088.1	62739494	.	G	A	.	.	MAF_USDA=1.639
NC_035088.1	62739515	.	C	T	.	.	MAF_USDA=5.882
NC_035088.1	62739518	.	G	A	.	.	MAF_INRAE=5.263;MAF_USDA=7.059
NC_035088.1	62739521	.	T	C	.	.	MAF_USDA=16.667
NC_035088.1	62739629	.	G	A	.	.	MAF_USDA=16.667
NC_035088.1	62739650	.	G	A	.	.	MAF_INRAE=6.667;MAF_USDA=6.471
NC_035088.1	62739717	.	A	G	.	.	MAF_USDA=4.098
NC_035088.1	62739741	.	A	G	.	.	MAF_USDA=4.098
NC_035088.1	62739744	.	C	T	.	.	MAF_INRAE=6.962;MAF_USDA=4.167
NC_035088.1	62740970	.	C	A	.	.	MAF_USDA=25.0
NC_035088.1	62740971	.	G	T	.	.	MAF_USDA=6.522
NC_035088.1	62741000	.	G	A	.	.	MAF_USDA=14.118
NC_035088.1	62741010	.	C	G	.	.	MAF_USDA=15.294
NC_035088.1	62741050	.	C	A	.	.	MAF_USDA=3.279
NC_035088.1	62741052	.	G	C	.	.	MAF_INRAE=23.333;MAF_USDA=2.5
NC_035088.1	62741150	.	T	A	.	.	MAF_USDA=5.294
NC_035088.1	62741153	.	G	C	.	.	MAF_USDA=27.083
NC_035088.1	62741263	.	C	T	.	.	MAF_INRAE=2.5
NC_035088.1	62741274	.	C	T	.	.	MAF_INRAE=36.076;MAF_USDA=32.941
NC_035088.1	62741277	.	C	A	.	.	MAF_USDA=4.167
NC_035088.1	62741337	.	C	T	.	.	MAF_INRAE=5.263;MAF_USDA=7.059
NC_035088.1	62741412	.	A	C	.	.	MAF_INRAE=48.101;MAF_USDA=28.824
NC_035088.1	62741449	.	G	T	.	.	MAF_INRAE=5.696;MAF_USDA=2.459
NC_035088.1	62741460	.	G	A	.	.	MAF_INRAE=25.316;MAF_USDA=1.639
NC_035088.1	62741520	.	A	G	.	.	MAF_USDA=26.471
NC_035088.1	62741700	.	A	T	.	.	MAF_INRAE=5.696;MAF_USDA=1.639
NC_035088.1	62741835	.	T	C	.	.	MAF_INRAE=3.333
NC_035088.1	62741907	.	C	A	.	.	MAF_INRAE=10.526;MAF_USDA=1.639
NC_035088.1	62741909	.	T	A	.	.	MAF_USDA=1.639
NC_035088.1	62741955	.	T	A	.	.	MAF_USDA=13.529
NC_035088.1	62741970	.	A	C	.	.	MAF_INRAE=5.833;MAF_USDA=4.918
NC_035088.1	62742049	.	G	A	.	.	MAF_USDA=1.639
NC_035088.1	62742059	.	G	C	.	.	MAF_USDA=4.167
NC_035088.1	62742068	.	C	G	.	.	MAF_INRAE=47.468;MAF_USDA=25.294
NC_035088.1	62742078	.	C	A	.	.	MAF_USDA=1.667
NC_035088.1	62742095	.	G	A	.	.	MAF_USDA=10.714
NC_035088.1	62742118	.	G	A	.	.	MAF_USDA=3.39
NC_035088.1	62742125	.	A	G	.	.	MAF_INRAE=36.709;MAF_USDA=41.667
NC_035088.1	62742140	.	G	A	.	.	MAF_INRAE=5.263
NC_035088.1	62742158	.	A	C	.	.	MAF_USDA=2.459
NC_035088.1	62742166	.	C	T	.	.	MAF_USDA=3.279
NC_035088.1	62742170	.	T	C	.	.	MAF_USDA=3.279
NC_035088.1	62742181	.	A	C	.	.	MAF_INRAE=25.316
NC_035088.1	62742199	.	C	T	.	.	MAF_USDA=26.506
NC_035088.1	62742320	.	C	A	.	.	MAF_USDA=12.941
NC_035088.1	62742338	.	G	T	.	.	MAF_USDA=1.639
NC_035088.1	62742402	.	G	T	.	.	MAF_USDA=2.459
NC_035088.1	62742406	.	A	T	.	.	MAF_INRAE=6.667;MAF_USDA=8.235
NC_035088.1	62742551	.	C	T	.	.	MAF_USDA=2.459
NC_035088.1	62742574	.	G	A	.	.	MAF_USDA=15.294
NC_035088.1	62742577	.	T	G	.	.	MAF_USDA=7.143
NC_035088.1	62742598	.	A	G	.	.	MAF_USDA=14.458
NC_035088.1	62742701	.	T	A	.	.	MAF_USDA=25.0
NC_035088.1	62742747	.	A	G	.	.	MAF_USDA=35.417
NC_035088.1	62742780	.	C	T	.	.	MAF_INRAE=5.263
NC_035088.1	62743422	.	A	C	.	.	MAF_USDA=38.235
NC_035088.1	62743586	.	A	C	.	.	MAF_INRAE=33.544;MAF_USDA=23.529
NC_035088.1	62743598	.	T	C	.	.	MAF_INRAE=5.696;MAF_USDA=2.459
NC_035088.1	62743626	.	T	C	.	.	MAF_USDA=1.639
NC_035088.1	62743651	.	G	A	.	.	MAF_USDA=2.5
NC_035088.1	62743787	.	A	T	.	.	MAF_INRAE=25.316;MAF_USDA=1.639
NC_035088.1	62743798	.	G	T	.	.	MAF_INRAE=25.316;MAF_USDA=1.639
NC_035088.1	62743839	.	G	A	.	.	MAF_USDA=1.639
NC_035088.1	62743857	.	G	C	.	.	MAF_USDA=3.279
NC_035088.1	62743916	.	G	T	.	.	MAF_USDA=18.235
NC_035088.1	62744002	.	G	A	.	.	MAF_INRAE=5.696;MAF_USDA=1.639
NC_035088.1	62744043	.	A	G	.	.	MAF_USDA=1.639
NC_035088.1	62744082	.	T	G	.	.	MAF_INRAE=27.848;MAF_USDA=19.412
NC_035088.1	62744084	.	G	A	.	.	MAF_INRAE=35.833;MAF_USDA=34.706
NC_035088.1	62744141	.	C	A	.	.	MAF_INRAE=6.962;MAF_USDA=3.529
NC_035088.1	62744191	.	C	G	.	.	MAF_INRAE=46.203;MAF_USDA=20.0
NC_035088.1	62744404	.	G	T	.	.	MAF_INRAE=6.962;MAF_USDA=3.529
NC_035088.1	62744405	.	C	T	.	.	MAF_INRAE=7.5;MAF_USDA=3.529
NC_035088.1	62744407	.	T	A	.	.	MAF_USDA=4.706
NC_035088.1	62744428	.	A	G	.	.	MAF_INRAE=17.722;MAF_USDA=2.083
NC_035088.1	62744462	.	A	T	.	.	MAF_USDA=4.118
NC_035088.1	62744502	.	G	A	.	.	MAF_INRAE=5.696;MAF_USDA=1.639
NC_035088.1	62744674	.	T	A	.	.	MAF_USDA=5.738
NC_035088.1	62744687	.	T	A	.	.	MAF_INRAE=34.81;MAF_USDA=24.118
NC_035088.1	62744716	.	C	T	.	.	MAF_INRAE=34.81;MAF_USDA=24.118
NC_035088.1	62744791	.	T	A	.	.	MAF_INRAE=47.468;MAF_USDA=23.81
NC_035088.1	62744792	.	G	T	.	.	MAF_INRAE=47.5;MAF_USDA=23.81
NC_035088.1	62744955	.	C	G	.	.	MAF_INRAE=36.076;MAF_USDA=32.941
NC_035088.1	62744968	.	C	T	.	.	MAF_USDA=6.471
NC_035088.1	62745013	.	C	T	.	.	MAF_INRAE=6.667
NC_035088.1	62745082	.	C	A	.	.	MAF_INRAE=5.696;MAF_USDA=1.667
NC_035088.1	62745084	.	G	A	.	.	MAF_INRAE=4.167;MAF_USDA=1.667
NC_035088.1	62745107	.	G	T	.	.	MAF_USDA=3.279
NC_035088.1	62745127	.	G	A	.	.	MAF_USDA=6.557
NC_035088.1	62745182	.	T	A	.	.	MAF_INRAE=6.962;MAF_USDA=4.167
NC_035088.1	62745265	.	C	A	.	.	MAF_USDA=1.639
NC_035088.1	62745271	.	C	G	.	.	MAF_USDA=2.353
NC_035088.1	62745443	.	T	C	.	.	MAF_INRAE=27.848;MAF_USDA=16.471
NC_035088.1	62745448	.	A	C	.	.	MAF_USDA=2.459
NC_035088.1	62745562	.	T	A	.	.	MAF_INRAE=10.526;MAF_USDA=2.083
NC_035088.1	62745566	.	C	T	.	.	MAF_INRAE=50.0;MAF_USDA=14.583
NC_035088.1	62745599	.	A	G	.	.	MAF_USDA=8.696
NC_035088.1	62745612	.	A	C	.	.	MAF_USDA=25.904
NC_035088.1	62745669	.	C	T	.	.	MAF_INRAE=10.526
NC_035088.1	62745690	.	G	T	.	.	MAF_USDA=2.459
NC_035088.1	62745691	.	G	C	.	.	MAF_USDA=30.588
NC_035088.1	62745737	.	G	T	.	.	MAF_INRAE=2.632;MAF_USDA=27.647
NC_035088.1	62745738	.	C	T	.	.	MAF_USDA=33.529
NC_035088.1	62745747	.	C	T	.	.	MAF_INRAE=2.632;MAF_USDA=29.762
NC_035088.1	62745889	.	G	A	.	.	MAF_USDA=1.639
NC_035088.1	62745898	.	T	G	.	.	MAF_USDA=8.235
NC_035088.1	62745903	.	A	T	.	.	MAF_USDA=4.118
NC_035088.1	62745932	.	T	G	.	.	MAF_USDA=2.459
NC_035088.1	62745990	.	G	T	.	.	MAF_INRAE=6.667;MAF_USDA=16.471
NC_035088.1	62746079	.	G	A	.	.	MAF_INRAE=10.759;MAF_USDA=1.639
NC_035088.1	62746082	.	A	T	.	.	MAF_INRAE=6.667;MAF_USDA=13.115
NC_035088.1	62746088	.	C	T	.	.	MAF_INRAE=6.962;MAF_USDA=2.353
NC_035088.1	62746131	.	G	C	.	.	MAF_INRAE=6.962;MAF_USDA=3.529
NC_035088.1	62746185	.	A	C	.	.	MAF_USDA=2.353
NC_035088.1	62746235	.	G	T	.	.	MAF_INRAE=11.392;MAF_USDA=6.25
NC_035088.1	62746262	.	G	T	.	.	MAF_INRAE=5.263
NC_035088.1	62746337	.	A	T	.	.	MAF_USDA=3.529
NC_035088.1	62746366	.	T	G	.	.	MAF_INRAE=5.0;MAF_USDA=4.167
NC_035088.1	62746451	.	T	C	.	.	MAF_INRAE=27.848;MAF_USDA=33.333
NC_035088.1	62746523	.	C	A	.	.	MAF_INRAE=10.526;MAF_USDA=10.714
NC_035088.1	62746561	.	T	A	.	.	MAF_INRAE=1.667;MAF_USDA=13.095
NC_035088.1	62746570	.	A	G	.	.	MAF_USDA=4.098
NC_035088.1	62746625	.	A	G	.	.	MAF_USDA=5.952
NC_035088.1	62746642	.	G	T	.	.	MAF_INRAE=7.5;MAF_USDA=6.471
NC_035088.1	62746653	.	T	G	.	.	MAF_USDA=4.918
NC_035088.1	62746725	.	C	T	.	.	MAF_USDA=27.083
NC_035088.1	62746727	.	C	A	.	.	MAF_USDA=27.083
NC_035088.1	62746756	.	C	A	.	.	MAF_USDA=2.459
NC_035088.1	62746792	.	G	C	.	.	MAF_USDA=2.941
NC_035088.1	62746865	.	A	T	.	.	MAF_INRAE=4.167;MAF_USDA=7.059
NC_035088.1	62746880	.	G	A	.	.	MAF_INRAE=5.263
NC_035088.1	62746887	.	T	A	.	.	MAF_USDA=5.882
NC_035088.1	62746963	.	G	T	.	.	MAF_USDA=7.738
NC_035088.1	62746964	.	A	G	.	.	MAF_USDA=6.548
NC_035088.1	62746973	.	C	A	.	.	MAF_USDA=1.639
NC_035088.1	62746975	.	G	T	.	.	MAF_USDA=3.571
NC_035088.1	62747031	.	A	C	.	.	MAF_INRAE=5.263;MAF_USDA=39.881
NC_035088.1	62747053	.	A	C	.	.	MAF_USDA=16.071
NC_035088.1	62747057	.	T	G	.	.	MAF_INRAE=46.667;MAF_USDA=25.595
NC_035088.1	62747093	.	C	T	.	.	MAF_USDA=7.059
NC_035088.1	62747204	.	C	A	.	.	MAF_USDA=6.557
NC_035088.1	62747222	.	G	C	.	.	MAF_USDA=4.762
NC_035088.1	62747470	.	T	A	.	.	MAF_USDA=9.036
NC_035088.1	62747558	.	A	G	.	.	MAF_USDA=17.391
NC_035088.1	62747569	.	A	G	.	.	MAF_USDA=14.583
NC_035088.1	62747631	.	A	C	.	.	MAF_USDA=7.5
NC_035088.1	62747634	.	G	A	.	.	MAF_USDA=8.333
NC_035088.1	62747637	.	A	T	.	.	MAF_USDA=35.417
NC_035088.1	62747644	.	A	C	.	.	MAF_USDA=10.714
NC_035088.1	62747653	.	T	C	.	.	MAF_USDA=8.929
NC_035088.1	62747674	.	T	A	.	.	MAF_USDA=11.31
NC_035088.1	62747716	.	T	G	.	.	MAF_USDA=1.639
NC_035088.1	62747753	.	C	A	.	.	MAF_USDA=2.941
NC_035088.1	62747762	.	A	T	.	.	MAF_USDA=5.738
NC_035088.1	62747771	.	A	G	.	.	MAF_USDA=2.083
NC_035088.1	62747926	.	C	A	.	.	MAF_USDA=7.059
NC_035088.1	62747942	.	G	C	.	.	MAF_USDA=8.824
NC_035088.1	62748061	.	A	G	.	.	MAF_USDA=8.333
NC_035088.1	62748164	.	A	G	.	.	MAF_INRAE=31.579
NC_035088.1	62748168	.	T	C	.	.	MAF_USDA=7.647
NC_035088.1	62748259	.	C	A	.	.	MAF_INRAE=42.105
NC_035088.1	62748264	.	T	G	.	.	MAF_INRAE=7.5;MAF_USDA=2.083
NC_035088.1	62748266	.	G	C	.	.	MAF_USDA=4.167
NC_035088.1	62748312	.	C	T	.	.	MAF_USDA=1.639
NC_035088.1	62748315	.	G	T	.	.	MAF_INRAE=4.167;MAF_USDA=16.471
NC_035088.1	62748343	.	T	C	.	.	MAF_USDA=27.083
NC_035088.1	62748374	.	A	G	.	.	MAF_INRAE=7.5;MAF_USDA=7.377
NC_035088.1	62748426	.	A	G	.	.	MAF_USDA=7.377
NC_035088.1	62748458	.	G	T	.	.	MAF_USDA=8.235
NC_035088.1	62748545	.	C	A	.	.	MAF_USDA=3.279
NC_035088.1	62748577	.	G	A	.	.	MAF_INRAE=41.772;MAF_USDA=35.294
NC_035088.1	62748668	.	C	A	.	.	MAF_USDA=1.765
NC_035088.1	62748713	.	G	C	.	.	MAF_USDA=2.459
NC_035088.1	62748749	.	G	T	.	.	MAF_USDA=16.667
NC_035088.1	62748759	.	C	T	.	.	MAF_INRAE=6.667
NC_035088.1	62748804	.	A	C	.	.	MAF_USDA=1.639
NC_035088.1	62748805	.	T	G	.	.	MAF_USDA=10.0
NC_035088.1	62748863	.	G	A	.	.	MAF_INRAE=10.759;MAF_USDA=44.706
NC_035088.1	62748883	.	G	A	.	.	MAF_USDA=1.639
NC_035088.1	62748888	.	A	C	.	.	MAF_INRAE=7.5;MAF_USDA=8.235
NC_035088.1	62748915	.	T	G	.	.	MAF_USDA=4.167
NC_035088.1	62748927	.	C	T	.	.	MAF_USDA=3.279
NC_035088.1	62749046	.	C	G	.	.	MAF_INRAE=42.105;MAF_USDA=17.647
NC_035088.1	62749154	.	T	A	.	.	MAF_USDA=4.918
NC_035088.1	62753385	.	A	C	.	.	MAF_INRAE=2.632
NC_035088.1	62753478	.	C	T	.	.	MAF_INRAE=21.667
NC_035088.1	62753488	.	A	T	.	.	MAF_INRAE=2.5
NC_035088.1	62753499	.	T	C	.	.	MAF_INRAE=24.167
NC_035088.1	62753503	.	T	A	.	.	MAF_INRAE=2.5
NC_035088.1	62753512	.	T	A	.	.	MAF_INRAE=24.167
NC_035088.1	62753514	.	T	A	.	.	MAF_INRAE=8.333
NC_035088.1	62753539	.	T	C	.	.	MAF_INRAE=5.833
NC_035088.1	62753628	.	C	A	.	.	MAF_USDA=32.738
NC_035088.1	62753629	.	G	A	.	.	MAF_USDA=9.639
NC_035088.1	62753674	.	G	T	.	.	MAF_INRAE=2.632;MAF_USDA=4.167
NC_035088.1	62753767	.	A	G	.	.	MAF_INRAE=2.5
NC_035088.1	62753794	.	T	A	.	.	MAF_INRAE=48.333
NC_035088.1	62753819	.	C	G	.	.	MAF_INRAE=49.167
NC_035088.1	62753821	.	T	C	.	.	MAF_INRAE=49.167
NC_035088.1	62753875	.	G	C	.	.	MAF_USDA=6.557
NC_035088.1	62753914	.	T	A	.	.	MAF_USDA=3.279
NC_035088.1	62753936	.	C	T	.	.	MAF_USDA=6.098
NC_035088.1	62753946	.	G	A	.	.	MAF_USDA=1.639
NC_035088.1	62754043	.	T	G	.	.	MAF_USDA=2.5
NC_035088.1	62754160	.	A	C	.	.	MAF_INRAE=2.5
NC_035088.1	62754161	.	G	A	.	.	MAF_USDA=1.639
NC_035088.1	62754236	.	C	T	.	.	MAF_INRAE=6.667
NC_035088.1	62754288	.	G	A	.	.	MAF_INRAE=21.667;MAF_USDA=18.75
NC_035088.1	62754300	.	C	T	.	.	MAF_INRAE=4.167
NC_035088.1	62754352	.	T	C	.	.	MAF_INRAE=2.632
NC_035088.1	62754377	.	A	G	.	.	MAF_INRAE=2.632
NC_035088.1	62754512	.	A	C	.	.	MAF_INRAE=5.063
NC_035088.1	62754521	.	C	A	.	.	MAF_INRAE=35.833
NC_035088.1	62754537	.	C	G	.	.	MAF_INRAE=35.833
NC_035088.1	62754538	.	T	C	.	.	MAF_INRAE=12.5
NC_035088.1	62754555	.	T	G	.	.	MAF_INRAE=35.0
NC_035088.1	62754567	.	C	T	.	.	MAF_INRAE=2.632
NC_035088.1	62754568	.	C	A	.	.	MAF_INRAE=12.5
NC_035088.1	62754635	.	A	G	.	.	MAF_INRAE=2.5
NC_035088.1	62754645	.	C	T	.	.	MAF_INRAE=10.833
NC_035088.1	62754671	.	A	G	.	.	MAF_INRAE=10.0
NC_035088.1	62754678	.	C	A	.	.	MAF_INRAE=33.333
NC_035088.1	62754680	.	A	C	.	.	MAF_INRAE=10.833
NC_035088.1	62754684	.	C	G	.	.	MAF_INRAE=21.667
NC_035088.1	62754718	.	T	A	.	.	MAF_INRAE=2.632
NC_035088.1	62754884	.	C	T	.	.	MAF_INRAE=10.0
NC_035088.1	62755023	.	C	T	.	.	MAF_USDA=16.667
NC_035088.1	62755029	.	T	A	.	.	MAF_USDA=31.818
NC_035088.1	62758255	.	C	G	.	.	MAF_INRAE=5.833
NC_035088.1	62758279	.	T	A	.	.	MAF_INRAE=30.0
NC_035088.1	62758486	.	T	A	.	.	MAF_INRAE=21.667
NC_035088.1	62758497	.	C	T	.	.	MAF_INRAE=8.333;MAF_USDA=15.217
NC_035088.1	62758498	.	A	G	.	.	MAF_INRAE=8.333;MAF_USDA=17.391
NC_035088.1	62758501	.	T	G	.	.	MAF_INRAE=8.333
NC_035088.1	62758507	.	C	T	.	.	MAF_INRAE=8.333
NC_035088.1	62758512	.	T	C	.	.	MAF_INRAE=8.333;MAF_USDA=16.667
NC_035088.1	62758635	.	A	G	.	.	MAF_USDA=18.75
NC_035088.1	62759129	.	C	T	.	.	MAF_INRAE=13.333
NC_035088.1	62759285	.	C	T	.	.	MAF_USDA=18.75
NC_035088.1	62759509	.	C	T	.	.	MAF_INRAE=4.167
NC_035088.1	62759557	.	T	C	.	.	MAF_INRAE=2.632
NC_035088.1	62759724	.	A	G	.	.	MAF_INRAE=39.167
NC_035088.1	62759733	.	G	T	.	.	MAF_INRAE=7.5
NC_035088.1	62759826	.	G	A	.	.	MAF_INRAE=5.833
NC_035088.1	62759902	.	G	A	.	.	MAF_INRAE=6.667;MAF_USDA=6.25
NC_035088.1	62759991	.	C	G	.	.	MAF_INRAE=4.167
NC_035088.1	62760014	.	T	A	.	.	MAF_USDA=1.639
NC_035088.1	62760180	.	T	C	.	.	MAF_INRAE=5.0
NC_035088.1	62760182	.	G	T	.	.	MAF_INRAE=9.167
NC_035088.1	62760313	.	A	C	.	.	MAF_INRAE=10.833
NC_035088.1	62760425	.	C	T	.	.	MAF_USDA=1.639
NC_035088.1	62760443	.	G	A	.	.	MAF_INRAE=3.333
NC_035088.1	62760446	.	C	A	.	.	MAF_INRAE=13.333
NC_035088.1	62760449	.	C	T	.	.	MAF_INRAE=13.333
NC_035088.1	62760487	.	C	A	.	.	MAF_INRAE=16.667
NC_035088.1	62760498	.	G	T	.	.	MAF_INRAE=10.833
NC_035088.1	62760505	.	G	A	.	.	MAF_INRAE=6.667;MAF_USDA=14.583
NC_035088.1	62760561	.	C	A	.	.	MAF_INRAE=31.667
NC_035088.1	62760570	.	A	C	.	.	MAF_USDA=14.583
NC_035088.1	62760585	.	T	G	.	.	MAF_INRAE=5.0
NC_035088.1	62760658	.	T	C	.	.	MAF_INRAE=9.167
NC_035088.1	62762110	.	C	A	.	.	MAF_INRAE=2.5;MAF_USDA=2.381
NC_035088.1	62762126	.	A	G	.	.	MAF_INRAE=2.5
NC_035088.1	62762127	.	T	C	.	.	MAF_INRAE=1.667;MAF_USDA=1.639
NC_035088.1	62762131	.	C	A	.	.	MAF_INRAE=4.167
NC_035088.1	62762207	.	G	T	.	.	MAF_INRAE=3.333
NC_035088.1	62762209	.	T	C	.	.	MAF_INRAE=3.333
NC_035088.1	62762225	.	A	G	.	.	MAF_INRAE=3.333
NC_035088.1	62762232	.	A	C	.	.	MAF_INRAE=2.5
NC_035088.1	62762235	.	C	A	.	.	MAF_INRAE=2.5
NC_035088.1	62762237	.	T	C	.	.	MAF_INRAE=1.667
NC_035088.1	62762243	.	G	A	.	.	MAF_INRAE=1.667
NC_035088.1	62762252	.	T	C	.	.	MAF_INRAE=5.833
NC_035088.1	62762266	.	G	A	.	.	MAF_INRAE=8.333
NC_035088.1	62762293	.	C	G	.	.	MAF_INRAE=5.0
NC_035088.1	62762329	.	T	A	.	.	MAF_INRAE=2.5
NC_035088.1	62762363	.	C	A	.	.	MAF_INRAE=9.167
NC_035088.1	62762377	.	G	A	.	.	MAF_INRAE=3.333
NC_035088.1	62762454	.	G	T	.	.	MAF_INRAE=14.167
NC_035088.1	62762471	.	G	T	.	.	MAF_INRAE=5.0
NC_035088.1	62762779	.	C	A	.	.	MAF_INRAE=15.833
NC_035088.1	62762789	.	T	G	.	.	MAF_INRAE=5.0
NC_035088.1	62762928	.	C	T	.	.	MAF_INRAE=7.5
NC_035088.1	62762976	.	G	T	.	.	MAF_USDA=3.279
NC_035088.1	62762977	.	A	T	.	.	MAF_USDA=3.279
NC_035088.1	62762978	.	T	C	.	.	MAF_INRAE=5.063
NC_035088.1	62762992	.	C	A	.	.	MAF_INRAE=3.333;MAF_USDA=4.098
NC_035088.1	62762994	.	A	G	.	.	MAF_USDA=12.295
NC_035088.1	62763084	.	A	C	.	.	MAF_INRAE=3.333;MAF_USDA=4.918
NC_035088.1	62763141	.	A	T	.	.	MAF_INRAE=19.167
NC_035088.1	62763147	.	G	A	.	.	MAF_INRAE=18.333
NC_035088.1	62763206	.	C	A	.	.	MAF_INRAE=14.167
NC_035088.1	62763207	.	C	A	.	.	MAF_INRAE=4.167
NC_035088.1	62763240	.	G	T	.	.	MAF_INRAE=9.167
NC_035088.1	62763241	.	G	T	.	.	MAF_USDA=2.459
NC_035088.1	62763242	.	T	C	.	.	MAF_INRAE=3.333
NC_035088.1	62763943	.	C	T	.	.	MAF_INRAE=14.167
NC_035088.1	62763958	.	C	A	.	.	MAF_USDA=2.459
NC_035088.1	62763966	.	A	T	.	.	MAF_INRAE=2.5
NC_035088.1	62763993	.	G	T	.	.	MAF_INRAE=3.333
NC_035088.1	62764076	.	A	T	.	.	MAF_INRAE=1.667
NC_035088.1	62764152	.	G	C	.	.	MAF_USDA=9.836
NC_035088.1	62764163	.	A	C	.	.	MAF_INRAE=3.333
NC_035088.1	62764166	.	A	C	.	.	MAF_INRAE=1.667
NC_035088.1	62764168	.	G	T	.	.	MAF_INRAE=1.667
NC_035088.1	62764179	.	T	A	.	.	MAF_INRAE=7.5
NC_035088.1	62764186	.	T	C	.	.	MAF_INRAE=7.5
NC_035088.1	62764212	.	G	T	.	.	MAF_INRAE=34.167
NC_035088.1	62764230	.	C	A	.	.	MAF_INRAE=24.167
NC_035088.1	62764231	.	T	A	.	.	MAF_INRAE=9.167
NC_035088.1	62764232	.	G	A	.	.	MAF_INRAE=24.167
NC_035088.1	62764240	.	G	T	.	.	MAF_INRAE=50.0
NC_035088.1	62764252	.	G	A	.	.	MAF_INRAE=37.5
NC_035088.1	62764302	.	T	C	.	.	MAF_INRAE=3.333
NC_035088.1	62764308	.	C	T	.	.	MAF_INRAE=35.833
NC_035088.1	62764315	.	C	G	.	.	MAF_USDA=9.016
NC_035088.1	62764403	.	G	A	.	.	MAF_INRAE=47.5
NC_035088.1	62764434	.	G	C	.	.	MAF_INRAE=1.667
NC_035088.1	62764444	.	T	C	.	.	MAF_INRAE=5.0;MAF_USDA=7.377
NC_035088.1	62764445	.	A	G	.	.	MAF_INRAE=4.167;MAF_USDA=6.557
NC_035088.1	62764470	.	A	C	.	.	MAF_USDA=5.738
NC_035088.1	62764553	.	C	T	.	.	MAF_INRAE=1.667
NC_035088.1	62764556	.	A	C	.	.	MAF_INRAE=1.667
NC_035088.1	62764572	.	T	G	.	.	MAF_INRAE=46.667
NC_035088.1	62764573	.	G	T	.	.	MAF_INRAE=46.667
NC_035088.1	62764592	.	G	T	.	.	MAF_INRAE=6.667;MAF_USDA=2.459
NC_035088.1	62764619	.	T	C	.	.	MAF_INRAE=2.5
NC_035088.1	62764704	.	A	T	.	.	MAF_USDA=1.639
NC_035088.1	62764772	.	T	G	.	.	MAF_INRAE=37.5
NC_035088.1	62764777	.	A	T	.	.	MAF_INRAE=1.667
NC_035088.1	62764796	.	T	A	.	.	MAF_INRAE=1.667
NC_035088.1	62764798	.	A	C	.	.	MAF_INRAE=37.5
NC_035088.1	62764805	.	A	G	.	.	MAF_INRAE=2.5
NC_035088.1	62764815	.	C	A	.	.	MAF_INRAE=2.5;MAF_USDA=1.639
NC_035088.1	62764860	.	G	A	.	.	MAF_USDA=1.639
NC_035088.1	62764930	.	A	C	.	.	MAF_INRAE=3.333;MAF_USDA=6.557
NC_035088.1	62764949	.	C	A	.	.	MAF_INRAE=4.167
NC_035088.1	62764962	.	T	G	.	.	MAF_INRAE=38.333
NC_035088.1	62765006	.	T	C	.	.	MAF_INRAE=5.833
NC_035088.1	62765034	.	A	C	.	.	MAF_INRAE=1.667
NC_035088.1	62765044	.	C	A	.	.	MAF_INRAE=6.667
NC_035088.1	62765088	.	C	T	.	.	MAF_INRAE=5.0
NC_035088.1	62765225	.	G	T	.	.	MAF_INRAE=7.5
NC_035088.1	62765287	.	C	T	.	.	MAF_INRAE=1.667
NC_035088.1	62765467	.	G	A	.	.	MAF_INRAE=21.667
NC_035088.1	62765534	.	C	T	.	.	MAF_INRAE=20.0;MAF_USDA=8.696
NC_035088.1	62765542	.	A	T	.	.	MAF_INRAE=26.667;MAF_USDA=8.696
NC_035088.1	62765543	.	G	T	.	.	MAF_INRAE=26.667;MAF_USDA=8.696
NC_035088.1	62765551	.	G	A	.	.	MAF_INRAE=36.667
NC_035088.1	62765631	.	A	T	.	.	MAF_INRAE=5.0
NC_035088.1	62765661	.	T	G	.	.	MAF_INRAE=7.5
NC_035088.1	62766086	.	A	T	.	.	MAF_INRAE=2.632
NC_035088.1	62766087	.	T	G	.	.	MAF_INRAE=4.167
NC_035088.1	62766088	.	G	C	.	.	MAF_INRAE=4.167
NC_035088.1	62766090	.	A	C	.	.	MAF_INRAE=39.167
NC_035088.1	62766120	.	C	T	.	.	MAF_INRAE=17.5
NC_035088.1	62766126	.	A	T	.	.	MAF_INRAE=4.167
NC_035088.1	62766198	.	G	T	.	.	MAF_INRAE=9.167
NC_035088.1	62766276	.	C	T	.	.	MAF_INRAE=38.333
NC_035088.1	62766316	.	G	A	.	.	MAF_INRAE=2.5
NC_035088.1	62766333	.	G	T	.	.	MAF_INRAE=15.0
NC_035088.1	62766357	.	G	A	.	.	MAF_INRAE=3.333
NC_035088.1	62766363	.	C	T	.	.	MAF_INRAE=20.833
NC_035088.1	62766377	.	A	T	.	.	MAF_INRAE=2.5
NC_035088.1	62766382	.	G	C	.	.	MAF_INRAE=14.167
NC_035088.1	62766383	.	T	C	.	.	MAF_INRAE=3.333
NC_035088.1	62766395	.	A	G	.	.	MAF_INRAE=3.333
NC_035088.1	62766420	.	A	C	.	.	MAF_INRAE=1.667
NC_035088.1	62766906	.	G	T	.	.	MAF_INRAE=3.333
NC_035088.1	62766920	.	C	G	.	.	MAF_INRAE=1.899
NC_035088.1	62766946	.	C	G	.	.	MAF_INRAE=5.833
NC_035088.1	62767014	.	C	A	.	.	MAF_INRAE=4.43
NC_035088.1	62767139	.	T	A	.	.	MAF_INRAE=3.333
NC_035088.1	62767141	.	A	T	.	.	MAF_INRAE=23.333
NC_035088.1	62767201	.	T	A	.	.	MAF_INRAE=3.333
NC_035088.1	62767214	.	G	A	.	.	MAF_INRAE=7.5;MAF_USDA=8.197
NC_035088.1	62767219	.	T	A	.	.	MAF_INRAE=8.333
NC_035088.1	62767223	.	T	C	.	.	MAF_INRAE=1.667;MAF_USDA=3.279
NC_035088.1	62767225	.	C	G	.	.	MAF_INRAE=20.833;MAF_USDA=5.738
NC_035088.1	62767235	.	T	C	.	.	MAF_INRAE=5.0
NC_035088.1	62767245	.	A	G	.	.	MAF_INRAE=20.0
NC_035088.1	62767246	.	G	A	.	.	MAF_USDA=4.098
NC_035088.1	62767265	.	C	A	.	.	MAF_INRAE=22.5
NC_035088.1	62767279	.	A	T	.	.	MAF_USDA=3.279
NC_035088.1	62767293	.	G	A	.	.	MAF_INRAE=5.696;MAF_USDA=1.639
NC_035088.1	62767295	.	G	T	.	.	MAF_INRAE=11.667
NC_035088.1	62767323	.	A	C	.	.	MAF_USDA=6.557
NC_035088.1	62767332	.	T	G	.	.	MAF_INRAE=5.0
NC_035088.1	62767349	.	A	T	.	.	MAF_USDA=5.738
NC_035088.1	62767425	.	T	A	.	.	MAF_INRAE=22.5
NC_035088.1	62767483	.	T	G	.	.	MAF_INRAE=7.5
NC_035088.1	62767528	.	A	T	.	.	MAF_INRAE=2.632
NC_035088.1	62767609	.	C	A	.	.	MAF_INRAE=23.333
NC_035088.1	62767624	.	T	C	.	.	MAF_INRAE=5.0
NC_035088.1	62767711	.	T	C	.	.	MAF_INRAE=3.333
NC_035088.1	62767735	.	G	T	.	.	MAF_INRAE=15.833
NC_035088.1	62767739	.	T	G	.	.	MAF_INRAE=3.333
NC_035088.1	62767759	.	A	T	.	.	MAF_INRAE=7.5
NC_035088.1	62767775	.	T	C	.	.	MAF_INRAE=2.5
NC_035088.1	62767904	.	G	A	.	.	MAF_INRAE=2.632
NC_035088.1	62768170	.	T	G	.	.	MAF_INRAE=34.211
NC_035088.1	62768176	.	G	T	.	.	MAF_INRAE=2.632
NC_035088.1	62768323	.	G	A	.	.	MAF_INRAE=49.167
NC_035088.1	62768431	.	C	T	.	.	MAF_INRAE=15.0
NC_035088.1	62768619	.	G	A	.	.	MAF_INRAE=2.632
NC_035088.1	62768621	.	C	G	.	.	MAF_INRAE=3.333
NC_035088.1	62768655	.	T	A	.	.	MAF_INRAE=2.5
NC_035088.1	62768767	.	A	C	.	.	MAF_INRAE=40.0
NC_035088.1	62768805	.	G	C	.	.	MAF_INRAE=1.667
NC_035088.1	62768830	.	T	G	.	.	MAF_INRAE=3.333
NC_035088.1	62768859	.	T	C	.	.	MAF_INRAE=9.167
NC_035088.1	62768860	.	T	C	.	.	MAF_INRAE=13.333
NC_035088.1	62770999	.	G	C	.	.	MAF_INRAE=9.167
NC_035088.1	62771045	.	C	T	.	.	MAF_INRAE=1.667;MAF_USDA=14.583
NC_035088.1	62771078	.	C	T	.	.	MAF_INRAE=12.5
NC_035088.1	62771142	.	C	G	.	.	MAF_INRAE=5.833
NC_035088.1	62771153	.	G	T	.	.	MAF_INRAE=13.333
NC_035088.1	62771178	.	C	T	.	.	MAF_INRAE=3.333
NC_035088.1	62771180	.	G	C	.	.	MAF_INRAE=30.833
NC_035088.1	62771190	.	A	C	.	.	MAF_INRAE=30.833
NC_035088.1	62771194	.	G	A	.	.	MAF_INRAE=15.833
NC_035088.1	62771199	.	T	G	.	.	MAF_INRAE=5.833
NC_035088.1	62771223	.	G	A	.	.	MAF_INRAE=24.167
NC_035088.1	62771250	.	C	A	.	.	MAF_INRAE=5.833
NC_035088.1	62771292	.	G	A	.	.	MAF_INRAE=7.5
NC_035088.1	62771385	.	A	G	.	.	MAF_INRAE=10.833
NC_035088.1	62771452	.	G	T	.	.	MAF_INRAE=2.5
NC_035088.1	62771468	.	G	A	.	.	MAF_INRAE=3.333
NC_035088.1	62771516	.	G	A	.	.	MAF_INRAE=9.167
NC_035088.1	62771714	.	T	C	.	.	MAF_INRAE=2.5
NC_035088.1	62771765	.	G	A	.	.	MAF_INRAE=2.5
NC_035088.1	62771767	.	G	C	.	.	MAF_INRAE=7.5
NC_035088.1	62771786	.	A	C	.	.	MAF_INRAE=25.316
NC_035088.1	62771802	.	A	T	.	.	MAF_INRAE=5.063
NC_035088.1	62771865	.	G	A	.	.	MAF_INRAE=4.167
NC_035088.1	62772041	.	G	A	.	.	MAF_INRAE=7.5
NC_035088.1	62772064	.	G	A	.	.	MAF_INRAE=2.632
NC_035088.1	62772520	.	G	T	.	.	MAF_INRAE=2.632
NC_035088.1	62772588	.	G	A	.	.	MAF_INRAE=2.632
NC_035088.1	62772736	.	C	T	.	.	MAF_INRAE=2.632
NC_035088.1	62772737	.	G	T	.	.	MAF_INRAE=2.632
NC_035088.1	62772921	.	C	A	.	.	MAF_INRAE=2.5
NC_035088.1	62772926	.	A	C	.	.	MAF_INRAE=3.333
NC_035088.1	62773052	.	G	A	.	.	MAF_INRAE=7.5;MAF_USDA=25.0
NC_035088.1	62773057	.	T	A	.	.	MAF_INRAE=2.5
NC_035088.1	62773265	.	A	T	.	.	MAF_INRAE=4.167
NC_035088.1	62773379	.	A	T	.	.	MAF_INRAE=3.165
NC_035088.1	62773380	.	C	T	.	.	MAF_INRAE=14.167
NC_035088.1	62773582	.	C	A	.	.	MAF_INRAE=4.43
NC_035088.1	62773661	.	T	C	.	.	MAF_INRAE=9.167
NC_035088.1	62773711	.	C	A	.	.	MAF_INRAE=9.167
NC_035088.1	62773756	.	G	T	.	.	MAF_INRAE=7.5;MAF_USDA=22.917
NC_035088.1	62773800	.	G	T	.	.	MAF_INRAE=3.333
NC_035088.1	62773816	.	T	C	.	.	MAF_INRAE=13.333
NC_035088.1	62773828	.	T	A	.	.	MAF_INRAE=5.833
NC_035088.1	62773942	.	T	A	.	.	MAF_INRAE=2.5
NC_035088.1	62774016	.	T	G	.	.	MAF_INRAE=25.949
NC_035088.1	62774059	.	A	G	.	.	MAF_INRAE=4.167
NC_035088.1	62774069	.	C	T	.	.	MAF_INRAE=2.5
NC_035088.1	62774103	.	T	A	.	.	MAF_INRAE=1.667
NC_035088.1	62774161	.	G	T	.	.	MAF_INRAE=2.632
NC_035088.1	62774410	.	G	T	.	.	MAF_INRAE=4.167
NC_035088.1	62774415	.	G	T	.	.	MAF_INRAE=4.167
NC_035088.1	62774559	.	T	C	.	.	MAF_USDA=1.667
NC_035088.1	62774564	.	C	A	.	.	MAF_INRAE=1.667
NC_035088.1	62774804	.	G	A	.	.	MAF_INRAE=2.5
NC_035088.1	62774832	.	T	A	.	.	MAF_INRAE=4.167
NC_035088.1	62778039	.	C	A	.	.	MAF_INRAE=14.167
NC_035088.1	62778308	.	G	T	.	.	MAF_INRAE=1.667
NC_035088.1	62778364	.	G	A	.	.	MAF_INRAE=2.632
NC_035088.1	62778409	.	A	C	.	.	MAF_INRAE=5.0
NC_035088.1	62778548	.	G	T	.	.	MAF_INRAE=4.167
NC_035088.1	62778571	.	C	T	.	.	MAF_INRAE=4.167
NC_035088.1	62778632	.	G	T	.	.	MAF_INRAE=2.632
NC_035088.1	62778788	.	A	G	.	.	MAF_INRAE=5.833
NC_035088.1	62778801	.	A	C	.	.	MAF_INRAE=39.167
NC_035088.1	62778974	.	T	G	.	.	MAF_INRAE=22.5
NC_035088.1	62779009	.	G	A	.	.	MAF_INRAE=22.5
NC_035088.1	62779079	.	C	G	.	.	MAF_INRAE=7.5
NC_035088.1	62779080	.	G	T	.	.	MAF_INRAE=9.167;MAF_USDA=14.583
NC_035088.1	62779094	.	A	C	.	.	MAF_INRAE=38.333
NC_035088.1	62779097	.	C	T	.	.	MAF_INRAE=12.5
NC_035088.1	62779119	.	A	T	.	.	MAF_INRAE=1.667
NC_035088.1	62779127	.	C	A	.	.	MAF_INRAE=2.5
NC_035088.1	62779128	.	T	G	.	.	MAF_INRAE=5.263
NC_035088.1	62779257	.	A	T	.	.	MAF_INRAE=5.0
NC_035088.1	62779274	.	T	G	.	.	MAF_INRAE=2.5
NC_035088.1	62779307	.	G	T	.	.	MAF_INRAE=2.5
NC_035088.1	62779330	.	C	G	.	.	MAF_INRAE=5.833
NC_035088.1	62779333	.	A	C	.	.	MAF_INRAE=5.833
NC_035088.1	62779456	.	C	A	.	.	MAF_INRAE=2.5
NC_035088.1	62780042	.	G	T	.	.	MAF_INRAE=5.263
NC_035088.1	62780056	.	T	A	.	.	MAF_INRAE=5.263
NC_035088.1	62780150	.	A	T	.	.	MAF_INRAE=2.632
NC_035088.1	62780271	.	G	C	.	.	MAF_INRAE=9.167
NC_035088.1	62780276	.	C	G	.	.	MAF_INRAE=4.167
NC_035088.1	62780355	.	A	T	.	.	MAF_USDA=41.667
NC_035088.1	62780376	.	G	A	.	.	MAF_USDA=18.75
NC_035088.1	62780772	.	A	C	.	.	MAF_INRAE=3.333
NC_035088.1	62780813	.	T	C	.	.	MAF_INRAE=11.667
NC_035088.1	62780981	.	C	T	.	.	MAF_INRAE=3.333
NC_035088.1	62780989	.	C	T	.	.	MAF_INRAE=30.0
NC_035088.1	62781186	.	G	A	.	.	MAF_INRAE=6.667
NC_035088.1	62781285	.	G	A	.	.	MAF_INRAE=13.333
NC_035088.1	62781456	.	C	T	.	.	MAF_INRAE=3.333
NC_035088.1	62781469	.	C	A	.	.	MAF_INRAE=3.333
NC_035088.1	62781547	.	T	A	.	.	MAF_INRAE=10.0
NC_035088.1	62781635	.	G	A	.	.	MAF_INRAE=7.5
NC_035088.1	62782678	.	C	T	.	.	MAF_INRAE=1.667
NC_035088.1	62782691	.	T	G	.	.	MAF_INRAE=9.167
NC_035088.1	62782696	.	G	A	.	.	MAF_INRAE=2.632
NC_035088.1	62782722	.	T	G	.	.	MAF_INRAE=3.333
NC_035088.1	62782923	.	A	C	.	.	MAF_INRAE=1.667
NC_035088.1	62782931	.	A	G	.	.	MAF_INRAE=16.667
NC_035088.1	62783050	.	G	A	.	.	MAF_INRAE=1.667
NC_035088.1	62783054	.	G	A	.	.	MAF_INRAE=2.5
NC_035088.1	62783138	.	G	T	.	.	MAF_INRAE=11.667
NC_035088.1	62783140	.	T	C	.	.	MAF_INRAE=3.797
NC_035088.1	62785584	.	G	A	.	.	MAF_INRAE=9.167
NC_035088.1	62785625	.	G	A	.	.	MAF_INRAE=1.667
NC_035088.1	62785664	.	A	G	.	.	MAF_INRAE=5.833
NC_035088.1	62785678	.	C	A	.	.	MAF_INRAE=8.333
NC_035088.1	62785705	.	G	A	.	.	MAF_INRAE=8.333
NC_035088.1	62785713	.	T	A	.	.	MAF_INRAE=8.333;MAF_USDA=16.667
NC_035088.1	62785726	.	C	A	.	.	MAF_INRAE=2.632
NC_035088.1	62785738	.	C	T	.	.	MAF_INRAE=7.5;MAF_USDA=18.75
NC_035088.1	62785765	.	G	A	.	.	MAF_INRAE=8.333;MAF_USDA=14.583
NC_035088.1	62785849	.	G	T	.	.	MAF_INRAE=9.167
NC_035088.1	62786016	.	C	A	.	.	MAF_INRAE=2.632
NC_035088.1	62786049	.	A	G	.	.	MAF_INRAE=12.5
NC_035088.1	62786061	.	G	A	.	.	MAF_INRAE=2.5
NC_035088.1	62786116	.	T	A	.	.	MAF_INRAE=2.632
NC_035088.1	62786249	.	C	T	.	.	MAF_INRAE=3.165
NC_035088.1	62786254	.	T	G	.	.	MAF_INRAE=5.0
NC_035088.1	62786295	.	T	C	.	.	MAF_INRAE=2.632
NC_035088.1	62786296	.	A	G	.	.	MAF_INRAE=11.667
NC_035088.1	62786298	.	G	T	.	.	MAF_INRAE=3.333
NC_035088.1	62786305	.	C	T	.	.	MAF_INRAE=4.167
NC_035088.1	62786308	.	C	A	.	.	MAF_INRAE=12.5
NC_035088.1	62786340	.	C	G	.	.	MAF_INRAE=12.5
NC_035088.1	62786409	.	G	C	.	.	MAF_INRAE=2.5
NC_035088.1	62786411	.	A	G	.	.	MAF_INRAE=38.333
NC_035088.1	62786427	.	A	T	.	.	MAF_INRAE=40.0
NC_035088.1	62786428	.	A	G	.	.	MAF_INRAE=40.0
NC_035088.1	62786541	.	T	C	.	.	MAF_INRAE=1.667
NC_035088.1	62787673	.	G	T	.	.	MAF_INRAE=2.632
NC_035088.1	62787785	.	C	G	.	.	MAF_INRAE=16.667;MAF_USDA=29.167
NC_035088.1	62787806	.	C	T	.	.	MAF_INRAE=12.5;MAF_USDA=25.0
NC_035088.1	62787811	.	C	T	.	.	MAF_INRAE=10.0
NC_035088.1	62787819	.	C	G	.	.	MAF_USDA=4.167
NC_035088.1	62787841	.	G	T	.	.	MAF_INRAE=8.333
NC_035088.1	62787927	.	C	T	.	.	MAF_INRAE=1.667
NC_035088.1	62787932	.	T	C	.	.	MAF_INRAE=12.5
NC_035088.1	62787985	.	A	G	.	.	MAF_INRAE=1.667
NC_035088.1	62787992	.	G	A	.	.	MAF_INRAE=2.5
NC_035088.1	62787993	.	A	G	.	.	MAF_INRAE=2.5
NC_035088.1	62788007	.	A	C	.	.	MAF_INRAE=4.167
NC_035088.1	62788014	.	G	T	.	.	MAF_INRAE=1.667
NC_035088.1	62788015	.	C	T	.	.	MAF_INRAE=3.333
NC_035088.1	62788018	.	G	T	.	.	MAF_INRAE=3.333
NC_035088.1	62788025	.	A	G	.	.	MAF_INRAE=13.333
NC_035088.1	62788033	.	G	A	.	.	MAF_INRAE=1.667
NC_035088.1	62788041	.	A	T	.	.	MAF_INRAE=3.333
NC_035088.1	62788085	.	TTTTTTTTTTTT	TTTTTTTTTTTG	.	.	MAF_USDA=16.667
NC_035088.1	62788114	.	C	A	.	.	MAF_USDA=3.279
NC_035088.1	62788123	.	G	A	.	.	MAF_INRAE=14.167
NC_035088.1	62788149	.	C	T	.	.	MAF_USDA=3.279
NC_035088.1	62788210	.	C	A	.	.	MAF_INRAE=2.5
NC_035088.1	62788238	.	C	A	.	.	MAF_USDA=3.279
NC_035088.1	62788259	.	G	T	.	.	MAF_USDA=3.279
NC_035088.1	62788296	.	T	A	.	.	MAF_INRAE=1.667;MAF_USDA=5.738
NC_035088.1	62788309	.	T	C	.	.	MAF_INRAE=1.667
NC_035088.1	62788315	.	A	G	.	.	MAF_INRAE=1.667
NC_035088.1	62790647	.	G	T	.	.	MAF_INRAE=4.167
NC_035088.1	62790679	.	C	T	.	.	MAF_USDA=1.639
NC_035088.1	62790711	.	T	C	.	.	MAF_INRAE=12.5
NC_035088.1	62790721	.	A	T	.	.	MAF_INRAE=3.333
NC_035088.1	62790745	.	C	T	.	.	MAF_INRAE=9.167
NC_035088.1	62790746	.	A	G	.	.	MAF_INRAE=9.167
NC_035088.1	62790767	.	A	G	.	.	MAF_INRAE=34.167
NC_035088.1	62790776	.	G	T	.	.	MAF_INRAE=10.833
NC_035088.1	62790796	.	G	A	.	.	MAF_USDA=1.639
NC_035088.1	62790805	.	C	T	.	.	MAF_USDA=1.639
NC_035088.1	62790856	.	C	T	.	.	MAF_INRAE=5.833;MAF_USDA=1.667
NC_035088.1	62790869	.	G	A	.	.	MAF_INRAE=11.667
NC_035088.1	62790888	.	T	G	.	.	MAF_INRAE=46.667
NC_035088.1	62790945	.	G	A	.	.	MAF_INRAE=1.667
NC_035088.1	62791002	.	C	A	.	.	MAF_INRAE=2.5;MAF_USDA=2.083
NC_035088.1	62791250	.	A	T	.	.	MAF_INRAE=2.632
NC_035088.1	62791279	.	C	A	.	.	MAF_USDA=2.586
NC_035088.1	62791280	.	A	T	.	.	MAF_USDA=1.724
NC_035088.1	62791301	.	C	A	.	.	MAF_USDA=33.333
NC_035088.1	62791335	.	A	T	.	.	MAF_USDA=2.5
NC_035088.1	62791346	.	C	A	.	.	MAF_USDA=1.667
NC_035088.1	62791357	.	A	C	.	.	MAF_INRAE=6.667;MAF_USDA=14.583
NC_035088.1	62791459	.	C	A	.	.	MAF_INRAE=2.632
NC_035088.1	62791486	.	G	A	.	.	MAF_INRAE=2.5
NC_035088.1	62791489	.	C	A	.	.	MAF_INRAE=25.0
NC_035088.1	62791492	.	C	T	.	.	MAF_INRAE=25.0
NC_035088.1	62791524	.	C	T	.	.	MAF_INRAE=20.833
NC_035088.1	62791530	.	C	A	.	.	MAF_INRAE=15.0
NC_035088.1	62791541	.	G	T	.	.	MAF_INRAE=8.333
NC_035088.1	62791604	.	C	A	.	.	MAF_INRAE=17.5;MAF_USDA=37.5
NC_035088.1	62791628	.	T	G	.	.	MAF_USDA=1.639
NC_035088.1	62791701	.	T	C	.	.	MAF_INRAE=6.667;MAF_USDA=2.083
NC_035088.1	62793271	.	C	G	.	.	MAF_INRAE=2.5
NC_035088.1	62793274	.	C	T	.	.	MAF_INRAE=47.5
NC_035088.1	62793435	.	G	T	.	.	MAF_INRAE=2.632
NC_035088.1	62793492	.	A	T	.	.	MAF_INRAE=4.167
NC_035088.1	62793618	.	T	G	.	.	MAF_INRAE=2.5
NC_035088.1	62793653	.	T	G	.	.	MAF_INRAE=46.667
NC_035088.1	62793654	.	T	A	.	.	MAF_INRAE=46.667
NC_035088.1	62793657	.	T	G	.	.	MAF_INRAE=20.833
NC_035088.1	62793858	.	G	T	.	.	MAF_INRAE=7.895
NC_035088.1	62793886	.	G	T	.	.	MAF_INRAE=45.833
NC_035088.1	62793893	.	G	T	.	.	MAF_INRAE=6.667
NC_035088.1	62793898	.	G	A	.	.	MAF_INRAE=7.5
NC_035088.1	62793906	.	A	G	.	.	MAF_INRAE=6.667
NC_035088.1	62793938	.	G	C	.	.	MAF_USDA=4.167
NC_035088.1	62793994	.	C	A	.	.	MAF_INRAE=1.667
NC_035088.1	62794020	.	G	T	.	.	MAF_INRAE=4.167
NC_035088.1	62794072	.	T	A	.	.	MAF_INRAE=1.667
NC_035088.1	62794080	.	G	C	.	.	MAF_INRAE=1.667
NC_035088.1	62794116	.	A	C	.	.	MAF_USDA=5.738
NC_035088.1	62794120	.	A	C	.	.	MAF_INRAE=1.667;MAF_USDA=2.459
NC_035088.1	62794121	.	C	G	.	.	MAF_INRAE=1.667;MAF_USDA=2.459
NC_035088.1	62794151	.	G	T	.	.	MAF_USDA=7.377
NC_035088.1	62794168	.	T	G	.	.	MAF_USDA=2.459
NC_035088.1	62794174	.	T	A	.	.	MAF_USDA=15.294
NC_035088.1	62794216	.	G	A	.	.	MAF_INRAE=11.667;MAF_USDA=7.059
NC_035088.1	62794218	.	T	G	.	.	MAF_INRAE=25.833
NC_035088.1	62794219	.	G	T	.	.	MAF_INRAE=25.0
NC_035088.1	62794231	.	A	T	.	.	MAF_USDA=1.639
NC_035088.1	62794274	.	A	T	.	.	MAF_USDA=4.098
NC_035088.1	62794341	.	T	G	.	.	MAF_USDA=1.639
NC_035088.1	62794390	.	A	T	.	.	MAF_USDA=5.0
NC_035088.1	62794507	.	T	G	.	.	MAF_INRAE=7.5
NC_035088.1	62794540	.	C	T	.	.	MAF_INRAE=2.5
NC_035088.1	62794595	.	C	T	.	.	MAF_INRAE=3.333
NC_035088.1	62794598	.	G	C	.	.	MAF_INRAE=11.667
NC_035088.1	62794601	.	A	C	.	.	MAF_INRAE=21.667;MAF_USDA=33.333
NC_035088.1	62794604	.	T	A	.	.	MAF_USDA=45.833
NC_035088.1	62794615	.	G	T	.	.	MAF_INRAE=4.167;MAF_USDA=2.083
NC_035088.1	62794652	.	T	C	.	.	MAF_USDA=4.545
NC_035088.1	62794742	.	T	A	.	.	MAF_USDA=4.167
NC_035088.1	62794842	.	T	A	.	.	MAF_USDA=19.565
NC_035088.1	62795146	.	G	A	.	.	MAF_USDA=4.167
NC_035088.1	62795158	.	C	A	.	.	MAF_INRAE=4.167
NC_035088.1	62795192	.	A	T	.	.	MAF_INRAE=44.167
NC_035088.1	62795193	.	G	T	.	.	MAF_INRAE=44.167
NC_035088.1	62795201	.	G	A	.	.	MAF_INRAE=41.667
NC_035088.1	62795253	.	T	C	.	.	MAF_INRAE=35.833
NC_035088.1	62795255	.	T	A	.	.	MAF_INRAE=35.833
NC_035088.1	62795262	.	A	T	.	.	MAF_INRAE=1.667
NC_035088.1	62795280	.	C	A	.	.	MAF_INRAE=33.333
NC_035088.1	62795382	.	C	A	.	.	MAF_USDA=16.667
NC_035088.1	62795383	.	A	C	.	.	MAF_USDA=16.667
NC_035088.1	62795410	.	G	T	.	.	MAF_USDA=8.333
NC_035088.1	62795434	.	C	T	.	.	MAF_INRAE=1.667
NC_035088.1	62795508	.	G	C	.	.	MAF_INRAE=9.167
NC_035088.1	62795518	.	C	A	.	.	MAF_USDA=4.167
NC_035088.1	62795551	.	A	T	.	.	MAF_USDA=4.167
NC_035088.1	62795727	.	C	T	.	.	MAF_USDA=1.639
NC_035088.1	62795738	.	G	T	.	.	MAF_USDA=1.639
NC_035088.1	62795814	.	C	A	.	.	MAF_USDA=1.639
NC_035088.1	62795921	.	A	G	.	.	MAF_USDA=2.459
NC_035088.1	62796147	.	T	A	.	.	MAF_USDA=19.565
NC_035088.1	62796264	.	C	A	.	.	MAF_USDA=5.833
NC_035088.1	62796301	.	C	T	.	.	MAF_USDA=7.5
NC_035088.1	62796333	.	G	T	.	.	MAF_USDA=2.5
NC_035088.1	62796474	.	T	G	.	.	MAF_USDA=6.522
NC_035088.1	62796626	.	T	G	.	.	MAF_USDA=3.279
NC_035088.1	62796641	.	T	G	.	.	MAF_USDA=1.639
NC_035088.1	62796706	.	C	T	.	.	MAF_USDA=7.5
NC_035088.1	62796733	.	C	A	.	.	MAF_USDA=13.115
NC_035088.1	62796775	.	A	T	.	.	MAF_INRAE=4.167
NC_035088.1	62796795	.	C	G	.	.	MAF_INRAE=25.0
NC_035088.1	62796796	.	T	G	.	.	MAF_INRAE=25.0
NC_035088.1	62796835	.	T	A	.	.	MAF_INRAE=5.0
NC_035088.1	62796848	.	G	A	.	.	MAF_INRAE=2.5;MAF_USDA=2.083
NC_035088.1	62796853	.	T	A	.	.	MAF_INRAE=1.667
NC_035088.1	62796859	.	C	G	.	.	MAF_INRAE=1.667
NC_035088.1	62796866	.	T	G	.	.	MAF_USDA=10.417
NC_035088.1	62796869	.	T	C	.	.	MAF_USDA=2.083
NC_035088.1	62796879	.	G	A	.	.	MAF_INRAE=3.333;MAF_USDA=2.083
NC_035088.1	62796899	.	C	A	.	.	MAF_INRAE=13.333
NC_035088.1	62796927	.	G	A	.	.	MAF_INRAE=2.632;MAF_USDA=4.167
NC_035088.1	62797059	.	A	T	.	.	MAF_USDA=17.213
NC_035088.1	62797070	.	A	C	.	.	MAF_USDA=5.738
NC_035088.1	62797148	.	T	C	.	.	MAF_INRAE=2.5
NC_035088.1	62797199	.	C	G,A	.	.	MAF_INRAE=3.333;MAF_USDA=2.459
NC_035088.1	62797252	.	G	A	.	.	MAF_USDA=6.557
NC_035088.1	62797299	.	G	T	.	.	MAF_USDA=2.459
NC_035088.1	62797424	.	A	C	.	.	MAF_USDA=5.738
NC_035088.1	62797572	.	T	A	.	.	MAF_USDA=2.5
NC_035088.1	62797575	.	A	T	.	.	MAF_USDA=2.5
NC_035088.1	62797682	.	T	G	.	.	MAF_USDA=1.639
NC_035088.1	62797700	.	T	G	.	.	MAF_USDA=3.279
NC_035088.1	62797788	.	A	G	.	.	MAF_USDA=5.738
NC_035088.1	62797793	.	G	T	.	.	MAF_INRAE=5.0;MAF_USDA=11.475
NC_035088.1	62797843	.	A	C	.	.	MAF_USDA=14.167
NC_035088.1	62797872	.	G	C	.	.	MAF_USDA=9.167
NC_035088.1	62797873	.	C	T	.	.	MAF_USDA=5.0
NC_035088.1	62797917	.	C	T	.	.	MAF_USDA=3.333
NC_035088.1	62797923	.	T	G	.	.	MAF_USDA=4.167
NC_035088.1	62798113	.	C	T	.	.	MAF_INRAE=5.833
NC_035088.1	62798194	.	G	A	.	.	MAF_USDA=3.333
NC_035088.1	62798200	.	C	T	.	.	MAF_USDA=3.279
NC_035088.1	62798222	.	T	A	.	.	MAF_USDA=9.016
NC_035088.1	62798301	.	G	T	.	.	MAF_USDA=3.333
NC_035088.1	62798304	.	T	G	.	.	MAF_USDA=4.167
NC_035088.1	62798358	.	C	T	.	.	MAF_USDA=1.667
NC_035088.1	62798383	.	A	C	.	.	MAF_USDA=20.0
NC_035088.1	62798395	.	C	T	.	.	MAF_USDA=15.0
NC_035088.1	62798396	.	G	C	.	.	MAF_USDA=15.0
NC_035088.1	62798413	.	C	T	.	.	MAF_USDA=1.667
NC_035088.1	62798425	.	C	T	.	.	MAF_USDA=2.5
NC_035088.1	62798475	.	G	C	.	.	MAF_USDA=5.833
NC_035088.1	62798562	.	T	C	.	.	MAF_USDA=8.475
NC_035088.1	62798586	.	C	A	.	.	MAF_USDA=6.667
NC_035088.1	62798643	.	C	G	.	.	MAF_USDA=1.667
NC_035088.1	62798852	.	T	G	.	.	MAF_USDA=6.557
NC_035088.1	62798857	.	T	C	.	.	MAF_USDA=9.016
NC_035088.1	62798896	.	G	T	.	.	MAF_USDA=7.5
NC_035088.1	62798971	.	G	A	.	.	MAF_USDA=1.695
NC_035088.1	62799112	.	T	C	.	.	MAF_USDA=3.333
NC_035088.1	62799141	.	C	T	.	.	MAF_USDA=6.667
NC_035088.1	62799209	.	T	G	.	.	MAF_USDA=5.833
NC_035088.1	62799238	.	C	G	.	.	MAF_USDA=23.333
NC_035088.1	62799284	.	C	T	.	.	MAF_USDA=3.333
NC_035088.1	62799466	.	T	A	.	.	MAF_USDA=5.833
NC_035088.1	62799470	.	G	T	.	.	MAF_USDA=1.667
NC_035088.1	62799789	.	A	G	.	.	MAF_USDA=1.667
NC_035088.1	62799848	.	G	A	.	.	MAF_USDA=5.833
NC_035088.1	62799889	.	A	G	.	.	MAF_USDA=5.833
NC_035088.1	62799962	.	A	G	.	.	MAF_USDA=10.833
NC_035088.1	62799995	.	C	A	.	.	MAF_USDA=2.5
NC_035088.1	62800091	.	G	T	.	.	MAF_USDA=4.167
NC_035088.1	62800121	.	T	G	.	.	MAF_USDA=5.833
NC_035088.1	62800177	.	T	C	.	.	MAF_USDA=5.0
NC_035088.1	62800333	.	A	T	.	.	MAF_USDA=2.5
NC_035088.1	62800413	.	G	A	.	.	MAF_USDA=5.833
NC_035088.1	62800431	.	C	T	.	.	MAF_USDA=9.167
NC_035088.1	62800439	.	T	A	.	.	MAF_USDA=11.667
NC_035088.1	62800509	.	A	G	.	.	MAF_USDA=5.0
NC_035088.1	62802002	.	T	C	.	.	MAF_USDA=9.322
NC_035088.1	62802025	.	T	A	.	.	MAF_USDA=10.169
NC_035088.1	62802046	.	C	A	.	.	MAF_USDA=5.932
NC_035088.1	62802056	.	T	C	.	.	MAF_USDA=1.695
NC_035088.1	62802109	.	T	G	.	.	MAF_USDA=7.627
NC_035088.1	62802311	.	T	C	.	.	MAF_USDA=16.949
NC_035088.1	62802502	.	G	T	.	.	MAF_USDA=1.695
NC_035088.1	62802520	.	C	A	.	.	MAF_USDA=2.542
NC_035088.1	62802613	.	T	A	.	.	MAF_USDA=3.39
NC_035088.1	62802735	.	C	A	.	.	MAF_USDA=5.932
NC_035088.1	62802911	.	G	A	.	.	MAF_USDA=1.695
NC_035088.1	62803004	.	G	T	.	.	MAF_USDA=4.237
NC_035088.1	62803024	.	T	A	.	.	MAF_USDA=4.237
NC_035088.1	62803096	.	T	A	.	.	MAF_USDA=1.695
NC_035088.1	62803137	.	A	G	.	.	MAF_USDA=5.085
NC_035088.1	62803220	.	A	C	.	.	MAF_USDA=5.932
NC_035088.1	62803419	.	G	A	.	.	MAF_USDA=4.237
NC_035088.1	62803487	.	T	C	.	.	MAF_USDA=5.932
NC_035088.1	62803607	.	T	C	.	.	MAF_USDA=6.78
NC_035088.1	62803677	.	C	A	.	.	MAF_INRAE=5.833
NC_035088.1	62803686	.	A	G	.	.	MAF_INRAE=5.833;MAF_USDA=5.932
NC_035088.1	62803712	.	C	T	.	.	MAF_USDA=1.695
NC_035088.1	62803818	.	T	G	.	.	MAF_INRAE=3.333
NC_035088.1	62803821	.	T	C	.	.	MAF_INRAE=5.833;MAF_USDA=14.407
NC_035088.1	62803894	.	C	T	.	.	MAF_USDA=2.5
NC_035088.1	62803907	.	T	G	.	.	MAF_USDA=5.833
NC_035088.1	62803922	.	G	A	.	.	MAF_INRAE=4.167;MAF_USDA=1.667
NC_035088.1	62803941	.	A	G	.	.	MAF_USDA=3.333
NC_035088.1	62804082	.	C	A	.	.	MAF_USDA=2.5
NC_035088.1	62804091	.	G	A	.	.	MAF_USDA=1.695
NC_035088.1	62804222	.	A	T	.	.	MAF_USDA=9.322
NC_035088.1	62804284	.	C	T	.	.	MAF_USDA=4.237
NC_035088.1	62804293	.	G	C	.	.	MAF_USDA=5.932
NC_035088.1	62804330	.	G	T	.	.	MAF_USDA=3.39
NC_035088.1	62804359	.	C	T	.	.	MAF_USDA=1.724
NC_035088.1	62804375	.	G	T	.	.	MAF_USDA=2.542
NC_035088.1	62804378	.	G	A	.	.	MAF_USDA=5.932
NC_035088.1	62804485	.	C	A	.	.	MAF_USDA=1.695
NC_035088.1	62804630	.	C	A	.	.	MAF_USDA=1.724
NC_035088.1	62804764	.	T	C	.	.	MAF_USDA=1.695
NC_035088.1	62804768	.	G	T	.	.	MAF_USDA=6.667
NC_035088.1	62804792	.	T	C	.	.	MAF_USDA=5.0
NC_035088.1	62804809	.	G	A	.	.	MAF_USDA=5.085
NC_035088.1	62804858	.	A	C	.	.	MAF_USDA=15.254
NC_035088.1	62804926	.	C	T	.	.	MAF_USDA=9.167
NC_035088.1	62805015	.	G	A	.	.	MAF_USDA=9.167
NC_035088.1	62805077	.	A	C	.	.	MAF_USDA=5.833
NC_035088.1	62805159	.	G	A	.	.	MAF_USDA=5.0
NC_035088.1	62805289	.	G	T	.	.	MAF_USDA=9.322
NC_035088.1	62805332	.	C	T	.	.	MAF_USDA=6.034
NC_035088.1	62805358	.	G	T	.	.	MAF_USDA=5.932
NC_035088.1	62805529	.	G	A	.	.	MAF_USDA=3.39
NC_035088.1	62805537	.	T	G	.	.	MAF_USDA=5.085
NC_035088.1	62805542	.	T	A	.	.	MAF_USDA=5.085
NC_035088.1	62805736	.	T	G	.	.	MAF_USDA=2.542
NC_035088.1	62805750	.	G	T	.	.	MAF_USDA=9.322
NC_035088.1	62805776	.	T	C	.	.	MAF_USDA=5.085
NC_035088.1	62805801	.	G	A	.	.	MAF_USDA=4.237
NC_035088.1	62805843	.	G	A	.	.	MAF_USDA=1.695
NC_035088.1	62805938	.	C	A	.	.	MAF_USDA=1.695
NC_035088.1	62806164	.	T	C	.	.	MAF_USDA=5.932
NC_035088.1	62806244	.	C	G	.	.	MAF_USDA=1.695
NC_035088.1	62806321	.	G	A	.	.	MAF_USDA=1.695
NC_035088.1	62806544	.	A	G	.	.	MAF_USDA=1.667
NC_035088.1	62806550	.	T	C	.	.	MAF_USDA=5.833
NC_035088.1	62806566	.	T	G	.	.	MAF_USDA=5.833
NC_035088.1	62806567	.	G	A	.	.	MAF_USDA=1.667
NC_035088.1	62806609	.	T	A	.	.	MAF_USDA=1.667
NC_035088.1	62806758	.	A	C	.	.	MAF_USDA=7.627
NC_035088.1	62809469	.	T	A	.	.	MAF_USDA=27.083
NC_035088.1	62809568	.	C	G	.	.	MAF_USDA=1.639
NC_035088.1	62809687	.	C	T	.	.	MAF_INRAE=2.5
NC_035088.1	62809741	.	G	A	.	.	MAF_INRAE=40.833;MAF_USDA=33.333
NC_035088.1	62809873	.	G	A	.	.	MAF_USDA=1.667
NC_035088.1	62809902	.	A	G	.	.	MAF_INRAE=25.0
NC_035088.1	62809914	.	G	A	.	.	MAF_USDA=2.5
NC_035088.1	62809934	.	A	G	.	.	MAF_INRAE=15.0
NC_035088.1	62809951	.	A	C	.	.	MAF_INRAE=12.5
NC_035088.1	62809953	.	C	T	.	.	MAF_INRAE=21.667;MAF_USDA=7.738
NC_035088.1	62809961	.	C	A	.	.	MAF_INRAE=18.333;MAF_USDA=3.571
NC_035088.1	62809985	.	C	T	.	.	MAF_USDA=2.459
NC_035088.1	62810106	.	G	A	.	.	MAF_INRAE=5.833;MAF_USDA=2.459
NC_035088.1	62810281	.	T	G	.	.	MAF_INRAE=5.0
NC_035088.1	62810313	.	G	C	.	.	MAF_INRAE=20.0;MAF_USDA=7.143
NC_035088.1	62810327	.	A	C	.	.	MAF_USDA=1.667
NC_035088.1	62810359	.	G	A	.	.	MAF_INRAE=5.833;MAF_USDA=9.167
NC_035088.1	62810436	.	C	T	.	.	MAF_USDA=3.279
NC_035088.1	62810522	.	G	C	.	.	MAF_INRAE=7.5;MAF_USDA=2.353
NC_035088.1	62810526	.	T	C	.	.	MAF_USDA=5.738
NC_035088.1	62810552	.	G	A	.	.	MAF_USDA=1.639
NC_035088.1	62810586	.	A	T	.	.	MAF_INRAE=30.0;MAF_USDA=15.476
NC_035088.1	62810599	.	C	T	.	.	MAF_INRAE=5.833;MAF_USDA=2.5
NC_035088.1	62810622	.	T	C	.	.	MAF_USDA=5.0
NC_035088.1	62810675	.	G	A	.	.	MAF_INRAE=5.0
NC_035088.1	62810690	.	G	A	.	.	MAF_INRAE=5.0;MAF_USDA=6.667
NC_035088.1	62810691	.	C	A	.	.	MAF_INRAE=5.0;MAF_USDA=6.667
NC_035088.1	62810859	.	T	C	.	.	MAF_INRAE=17.5;MAF_USDA=2.083
NC_035088.1	62810902	.	T	C	.	.	MAF_INRAE=5.833
NC_035088.1	62810919	.	C	T	.	.	MAF_INRAE=4.167;MAF_USDA=5.0
NC_035088.1	62810971	.	G	A	.	.	MAF_USDA=6.548
NC_035088.1	62811050	.	T	C	.	.	MAF_USDA=2.5
NC_035088.1	62811063	.	T	C	.	.	MAF_USDA=3.333
NC_035088.1	62811221	.	T	A	.	.	MAF_USDA=2.5
NC_035088.1	62811226	.	C	T	.	.	MAF_USDA=2.5
NC_035088.1	62811269	.	G	A	.	.	MAF_USDA=2.5
NC_035088.1	62811275	.	A	G	.	.	MAF_USDA=1.667
NC_035088.1	62812182	.	C	T	.	.	MAF_USDA=1.639
NC_035088.1	62812212	.	G	T	.	.	MAF_USDA=4.098
NC_035088.1	62812260	.	A	G	.	.	MAF_USDA=4.167
NC_035088.1	62812276	.	C	A	.	.	MAF_USDA=3.333
NC_035088.1	62812289	.	T	C	.	.	MAF_INRAE=2.5;MAF_USDA=9.167
NC_035088.1	62812304	.	C	A	.	.	MAF_INRAE=6.667;MAF_USDA=2.353
NC_035088.1	62812305	.	T	G	.	.	MAF_INRAE=6.667;MAF_USDA=18.824
NC_035088.1	62812310	.	T	G	.	.	MAF_INRAE=2.5;MAF_USDA=4.918
NC_035088.1	62812315	.	C	G	.	.	MAF_USDA=1.639
NC_035088.1	62812319	.	C	A	.	.	MAF_USDA=1.639
NC_035088.1	62812345	.	G	T	.	.	MAF_USDA=4.098
NC_035088.1	62812348	.	C	T	.	.	MAF_USDA=1.639
NC_035088.1	62812777	.	T	G	.	.	MAF_INRAE=5.0
NC_035088.1	62812921	.	G	T	.	.	MAF_USDA=1.639
NC_035088.1	62812959	.	G	C	.	.	MAF_INRAE=4.167;MAF_USDA=1.639
NC_035088.1	62813027	.	A	G	.	.	MAF_USDA=4.918
NC_035088.1	62816463	.	T	G	.	.	MAF_USDA=4.167
NC_035088.1	62816554	.	C	T	.	.	MAF_USDA=4.167
NC_035088.1	62816558	.	G	T	.	.	MAF_USDA=5.882
NC_035088.1	62816564	.	T	G	.	.	MAF_USDA=4.098
NC_035088.1	62816647	.	T	A	.	.	MAF_USDA=4.167
NC_035088.1	62816685	.	G	A	.	.	MAF_INRAE=9.167
NC_035088.1	62816732	.	G	T	.	.	MAF_INRAE=3.333;MAF_USDA=5.0
NC_035088.1	62816734	.	A	C	.	.	MAF_USDA=4.167
NC_035088.1	62816768	.	T	C	.	.	MAF_INRAE=25.833;MAF_USDA=8.333
NC_035088.1	62816851	.	A	C	.	.	MAF_INRAE=2.5;MAF_USDA=5.0
NC_035088.1	62816969	.	A	G	.	.	MAF_INRAE=6.667;MAF_USDA=7.059
NC_035088.1	62817075	.	A	C	.	.	MAF_USDA=8.235
NC_035088.1	62817126	.	A	T	.	.	MAF_INRAE=3.333
NC_035088.1	62817212	.	G	A	.	.	MAF_INRAE=4.167
NC_035088.1	62817232	.	G	T	.	.	MAF_INRAE=10.833
NC_035088.1	62817248	.	G	T	.	.	MAF_INRAE=4.167
NC_035088.1	62817283	.	G	A	.	.	MAF_INRAE=2.5
NC_035088.1	62817315	.	G	T	.	.	MAF_USDA=3.529
NC_035088.1	62817354	.	T	G	.	.	MAF_INRAE=20.833;MAF_USDA=7.377
NC_035088.1	62817401	.	C	A	.	.	MAF_USDA=1.639
NC_035088.1	62817414	.	G	A	.	.	MAF_USDA=1.639
NC_035088.1	62817441	.	A	T	.	.	MAF_USDA=2.5
NC_035088.1	62817468	.	C	T	.	.	MAF_INRAE=3.333;MAF_USDA=2.083
NC_035088.1	62817513	.	T	A	.	.	MAF_USDA=1.667
NC_035088.1	62817514	.	A	G	.	.	MAF_USDA=4.167
NC_035088.1	62817554	.	C	G	.	.	MAF_USDA=5.833
NC_035088.1	62817569	.	T	G	.	.	MAF_INRAE=6.667;MAF_USDA=12.5
NC_035088.1	62817575	.	A	G	.	.	MAF_INRAE=2.5;MAF_USDA=5.0
NC_035088.1	62818010	.	G	T	.	.	MAF_USDA=8.333
NC_035088.1	62818035	.	C	T	.	.	MAF_INRAE=18.333;MAF_USDA=2.083
NC_035088.1	62818084	.	C	A	.	.	MAF_USDA=3.279
NC_035088.1	62818092	.	T	G	.	.	MAF_INRAE=25.0;MAF_USDA=3.279
NC_035088.1	62818117	.	T	G	.	.	MAF_INRAE=3.333;MAF_USDA=1.695
NC_035088.1	62818186	.	T	C	.	.	MAF_INRAE=24.167;MAF_USDA=10.656
NC_035088.1	62818207	.	T	G	.	.	MAF_INRAE=30.0;MAF_USDA=16.667
NC_035088.1	62818253	.	G	A	.	.	MAF_USDA=5.0
NC_035088.1	62818279	.	G	A	.	.	MAF_INRAE=4.167;MAF_USDA=5.0
NC_035088.1	62818316	.	T	G	.	.	MAF_USDA=7.5
NC_035088.1	62818370	.	A	C	.	.	MAF_USDA=8.197
NC_035088.1	62818397	.	C	G	.	.	MAF_USDA=3.279
NC_035088.1	62818447	.	C	T	.	.	MAF_USDA=2.459
NC_035088.1	62818467	.	A	C	.	.	MAF_USDA=6.667
NC_035088.1	62818522	.	A	G	.	.	MAF_USDA=3.39
NC_035088.1	62818618	.	A	C	.	.	MAF_USDA=6.557
NC_035088.1	62818639	.	G	A	.	.	MAF_INRAE=3.333;MAF_USDA=6.471
NC_035088.1	62818677	.	G	T	.	.	MAF_USDA=3.279
NC_035088.1	62818755	.	C	T	.	.	MAF_USDA=4.167
NC_035088.1	62818879	.	C	A	.	.	MAF_USDA=4.167
NC_035088.1	62818912	.	A	T	.	.	MAF_INRAE=18.333;MAF_USDA=3.571
NC_035088.1	62818916	.	A	G	.	.	MAF_USDA=4.918
NC_035088.1	62818939	.	G	T	.	.	MAF_USDA=3.279
NC_035088.1	62819046	.	A	C,T	.	.	MAF_INRAE=8.333;MAF_USDA=1.639
NC_035088.1	62819185	.	C	G	.	.	MAF_USDA=1.667
NC_035088.1	62819286	.	A	C	.	.	MAF_INRAE=41.667;MAF_USDA=42.262
NC_035088.1	62819333	.	A	T	.	.	MAF_INRAE=3.333;MAF_USDA=4.167
NC_035088.1	62819373	.	T	C	.	.	MAF_USDA=1.667
NC_035088.1	62819385	.	G	A	.	.	MAF_USDA=2.5
NC_035088.1	62819399	.	T	C	.	.	MAF_USDA=4.167
NC_035088.1	62819405	.	A	C	.	.	MAF_INRAE=35.0;MAF_USDA=47.024
NC_035088.1	62819436	.	G	C	.	.	MAF_INRAE=38.333;MAF_USDA=45.833
NC_035088.1	62819479	.	A	G	.	.	MAF_USDA=1.667
NC_035088.1	62819513	.	T	G	.	.	MAF_USDA=2.5
NC_035088.1	62819514	.	C	A	.	.	MAF_USDA=2.083
NC_035088.1	62819586	.	A	C	.	.	MAF_INRAE=35.833;MAF_USDA=46.429
NC_035088.1	62819661	.	G	T	.	.	MAF_USDA=50.0
NC_035088.1	62819665	.	G	T	.	.	MAF_USDA=50.0
NC_035088.1	62819667	.	T	C	.	.	MAF_USDA=47.917
NC_035088.1	62819668	.	G	T	.	.	MAF_USDA=45.833
NC_035088.1	62819701	.	G	A	.	.	MAF_USDA=5.0
NC_035088.1	62819707	.	A	C	.	.	MAF_INRAE=5.833;MAF_USDA=6.667
NC_035088.1	62819806	.	G	T	.	.	MAF_INRAE=43.333;MAF_USDA=42.262
NC_035088.1	62819923	.	G	A	.	.	MAF_INRAE=25.833;MAF_USDA=8.333
NC_035088.1	62820029	.	A	C	.	.	MAF_INRAE=32.5;MAF_USDA=44.048
NC_035088.1	62820051	.	A	C	.	.	MAF_USDA=3.333
NC_035088.1	62820113	.	C	A	.	.	MAF_USDA=3.333
NC_035088.1	62820123	.	A	T	.	.	MAF_USDA=3.39
NC_035088.1	62820131	.	A	T	.	.	MAF_USDA=6.897
NC_035088.1	62820215	.	C	T	.	.	MAF_USDA=2.5
NC_035088.1	62820337	.	C	A	.	.	MAF_USDA=7.5
NC_035088.1	62820386	.	G	A	.	.	MAF_INRAE=41.667;MAF_USDA=39.286
NC_035088.1	62820451	.	G	T	.	.	MAF_INRAE=41.667;MAF_USDA=42.857
NC_035088.1	62820468	.	G	A	.	.	MAF_USDA=3.333
NC_035088.1	62820653	.	A	T	.	.	MAF_INRAE=35.833;MAF_USDA=45.238
NC_035088.1	62820712	.	G	A	.	.	MAF_USDA=1.667
NC_035088.1	62820767	.	C	T	.	.	MAF_INRAE=43.333;MAF_USDA=41.071
NC_035088.1	62820807	.	G	A	.	.	MAF_INRAE=2.5;MAF_USDA=7.143
NC_035088.1	62820815	.	T	G	.	.	MAF_USDA=4.167
NC_035088.1	62820859	.	G	T	.	.	MAF_INRAE=41.667;MAF_USDA=41.667
NC_035088.1	62820867	.	G	C	.	.	MAF_INRAE=35.833;MAF_USDA=43.452
NC_035088.1	62820884	.	A	T	.	.	MAF_INRAE=41.667;MAF_USDA=42.262
NC_035088.1	62820998	.	G	A	.	.	MAF_USDA=2.5
NC_035088.1	62821018	.	G	T	.	.	MAF_INRAE=3.333;MAF_USDA=1.667
NC_035088.1	62821146	.	C	T	.	.	MAF_INRAE=5.833;MAF_USDA=2.5
NC_035088.1	62821147	.	G	A	.	.	MAF_INRAE=42.5;MAF_USDA=42.262
NC_035088.1	62821295	.	T	A	.	.	MAF_USDA=1.667
NC_035088.1	62821303	.	G	T	.	.	MAF_USDA=1.667
NC_035088.1	62821337	.	C	A	.	.	MAF_INRAE=3.333;MAF_USDA=5.0
NC_035088.1	62821430	.	T	A	.	.	MAF_INRAE=5.833;MAF_USDA=1.667
NC_035088.1	62821531	.	G	C	.	.	MAF_INRAE=32.5;MAF_USDA=44.643
NC_035088.1	62821699	.	A	T	.	.	MAF_INRAE=5.833;MAF_USDA=2.542
NC_035088.1	62821700	.	C	T	.	.	MAF_INRAE=5.833;MAF_USDA=2.542
NC_035088.1	62821712	.	C	A	.	.	MAF_USDA=39.759
NC_035088.1	62821714	.	T	C	.	.	MAF_USDA=39.759
NC_035088.1	62821822	.	A	T	.	.	MAF_USDA=23.171
NC_035088.1	62821824	.	G	A	.	.	MAF_USDA=23.171
NC_035088.1	62821845	.	G	A	.	.	MAF_USDA=39.583
NC_035088.1	62821880	.	G	A	.	.	MAF_INRAE=2.5;MAF_USDA=1.667
NC_035088.1	62821932	.	A	T	.	.	MAF_INRAE=1.667
NC_035088.1	62821957	.	G	A	.	.	MAF_USDA=41.566
NC_035088.1	62821979	.	G	A	.	.	MAF_INRAE=41.667;MAF_USDA=41.566
NC_035088.1	62822000	.	A	T	.	.	MAF_USDA=1.695
NC_035088.1	62822031	.	G	T	.	.	MAF_INRAE=3.333
NC_035088.1	62822041	.	C	T	.	.	MAF_USDA=1.667
NC_035088.1	62822051	.	T	A	.	.	MAF_INRAE=7.5;MAF_USDA=10.119
NC_035088.1	62822053	.	C	A	.	.	MAF_INRAE=49.167;MAF_USDA=38.69
NC_035088.1	62822054	.	A	T	.	.	MAF_INRAE=17.5;MAF_USDA=2.083
NC_035088.1	62822105	.	G	A	.	.	MAF_USDA=1.667
NC_035088.1	62822171	.	T	G	.	.	MAF_INRAE=5.833;MAF_USDA=2.5
NC_035088.1	62822192	.	C	A	.	.	MAF_USDA=36.747
NC_035088.1	62822201	.	A	T	.	.	MAF_USDA=2.542
NC_035088.1	62822207	.	A	C	.	.	MAF_INRAE=4.167
NC_035088.1	62822259	.	C	A	.	.	MAF_USDA=7.759
NC_035088.1	62822379	.	A	T	.	.	MAF_INRAE=30.0;MAF_USDA=36.905
NC_035088.1	62822522	.	G	T	.	.	MAF_INRAE=35.0;MAF_USDA=43.452
NC_035088.1	62822586	.	C	T	.	.	MAF_USDA=3.333
NC_035088.1	62822591	.	T	G	.	.	MAF_INRAE=35.833;MAF_USDA=42.262
NC_035088.1	62822612	.	G	C	.	.	MAF_INRAE=41.667;MAF_USDA=40.476
NC_035088.1	62822643	.	C	T	.	.	MAF_INRAE=1.667
NC_035088.1	62822645	.	G	C	.	.	MAF_USDA=1.667
NC_035088.1	62822660	.	C	T	.	.	MAF_USDA=5.0
NC_035088.1	62822669	.	C	T	.	.	MAF_INRAE=30.0;MAF_USDA=16.667
NC_035088.1	62822707	.	A	G	.	.	MAF_USDA=4.167
NC_035088.1	62822778	.	G	A	.	.	MAF_INRAE=30.0;MAF_USDA=37.5
NC_035088.1	62822837	.	G	A	.	.	MAF_USDA=8.333
NC_035088.1	62822873	.	T	C	.	.	MAF_INRAE=35.833;MAF_USDA=40.244
NC_035088.1	62822955	.	A	G	.	.	MAF_INRAE=35.833;MAF_USDA=42.857
NC_035088.1	62823022	.	G	T	.	.	MAF_INRAE=7.5;MAF_USDA=1.786
NC_035088.1	62823025	.	G	C	.	.	MAF_INRAE=3.333;MAF_USDA=3.333
NC_035088.1	62823215	.	T	G	.	.	MAF_INRAE=41.667;MAF_USDA=33.333
NC_035088.1	62823286	.	T	G	.	.	MAF_USDA=14.881
NC_035088.1	62823299	.	G	T	.	.	MAF_USDA=4.167
NC_035088.1	62823301	.	T	A	.	.	MAF_USDA=4.167
NC_035088.1	62823302	.	G	T	.	.	MAF_INRAE=5.833;MAF_USDA=3.571
NC_035088.1	62823321	.	T	G	.	.	MAF_USDA=4.167
NC_035088.1	62823339	.	T	C	.	.	MAF_INRAE=5.833;MAF_USDA=4.167
NC_035088.1	62823355	.	G	T	.	.	MAF_USDA=1.667
NC_035088.1	62823386	.	C	T	.	.	MAF_INRAE=5.833;MAF_USDA=1.786
NC_035088.1	62823434	.	T	A	.	.	MAF_INRAE=41.667;MAF_USDA=41.071
NC_035088.1	62823449	.	C	G	.	.	MAF_USDA=1.667
NC_035088.1	62823451	.	G	T	.	.	MAF_INRAE=3.333
NC_035088.1	62823455	.	A	C	.	.	MAF_INRAE=45.0;MAF_USDA=38.69
NC_035088.1	62823471	.	G	A	.	.	MAF_INRAE=45.833;MAF_USDA=38.69
NC_035088.1	62823489	.	C	G	.	.	MAF_INRAE=7.5;MAF_USDA=10.119
NC_035088.1	62823511	.	G	A	.	.	MAF_INRAE=23.333;MAF_USDA=6.667
NC_035088.1	62823514	.	T	C	.	.	MAF_USDA=22.917
NC_035088.1	62823544	.	T	A	.	.	MAF_INRAE=3.333
NC_035088.1	62823550	.	A	C	.	.	MAF_INRAE=41.667;MAF_USDA=41.071
NC_035088.1	62823590	.	G	T	.	.	MAF_INRAE=5.833;MAF_USDA=3.571
NC_035088.1	62823653	.	T	C	.	.	MAF_INRAE=43.333;MAF_USDA=41.071
NC_035088.1	62823677	.	T	G	.	.	MAF_USDA=40.476
NC_035088.1	62823703	.	C	A	.	.	MAF_INRAE=5.833;MAF_USDA=2.976
NC_035088.1	62823711	.	T	A	.	.	MAF_USDA=3.333
NC_035088.1	62823731	.	T	C	.	.	MAF_INRAE=35.833;MAF_USDA=44.048
NC_035088.1	62823759	.	G	C	.	.	MAF_INRAE=35.833;MAF_USDA=45.238
NC_035088.1	62823774	.	C	T	.	.	MAF_USDA=2.976
NC_035088.1	62823778	.	T	C	.	.	MAF_INRAE=41.667;MAF_USDA=41.071
NC_035088.1	62823859	.	A	C	.	.	MAF_INRAE=16.667;MAF_USDA=2.976
NC_035088.1	62823949	.	A	T	.	.	MAF_USDA=1.667
NC_035088.1	62823953	.	T	C	.	.	MAF_USDA=1.667
NC_035088.1	62823979	.	C	A	.	.	MAF_USDA=1.667
NC_035088.1	62823990	.	T	G	.	.	MAF_USDA=1.667
NC_035088.1	62824008	.	A	C	.	.	MAF_INRAE=2.5;MAF_USDA=9.167
NC_035088.1	62824056	.	C	A	.	.	MAF_USDA=2.5
NC_035088.1	62824068	.	T	A	.	.	MAF_INRAE=36.667;MAF_USDA=45.238
NC_035088.1	62824073	.	G	A	.	.	MAF_INRAE=36.667;MAF_USDA=45.238
NC_035088.1	62824126	.	A	G	.	.	MAF_INRAE=42.5;MAF_USDA=42.857
NC_035088.1	62824145	.	G	A	.	.	MAF_INRAE=35.833;MAF_USDA=41.667
NC_035088.1	62824173	.	A	C	.	.	MAF_INRAE=36.667;MAF_USDA=45.833
NC_035088.1	62824181	.	C	G	.	.	MAF_INRAE=5.833;MAF_USDA=1.667
NC_035088.1	62824214	.	A	T	.	.	MAF_USDA=10.833
NC_035088.1	62824260	.	A	G	.	.	MAF_INRAE=43.333;MAF_USDA=41.071
NC_035088.1	62824281	.	C	A	.	.	MAF_INRAE=35.833;MAF_USDA=45.238
NC_035088.1	62824282	.	T	G	.	.	MAF_USDA=5.833
NC_035088.1	62824305	.	G	C	.	.	MAF_INRAE=17.5;MAF_USDA=3.571
NC_035088.1	62824332	.	A	C	.	.	MAF_INRAE=38.333;MAF_USDA=44.048
NC_035088.1	62824333	.	G	A	.	.	MAF_INRAE=5.833;MAF_USDA=3.571
NC_035088.1	62824337	.	G	T	.	.	MAF_INRAE=38.333;MAF_USDA=44.048
NC_035088.1	62824343	.	C	G	.	.	MAF_INRAE=38.333;MAF_USDA=44.048
NC_035088.1	62824531	.	G	T	.	.	MAF_USDA=9.167
NC_035088.1	62824542	.	C	T	.	.	MAF_USDA=9.167
NC_035088.1	62824554	.	T	C	.	.	MAF_USDA=45.238
NC_035088.1	62824692	.	T	A	.	.	MAF_USDA=2.083
NC_035088.1	62824714	.	C	A	.	.	MAF_INRAE=29.167;MAF_USDA=14.881
NC_035088.1	62824754	.	C	T	.	.	MAF_INRAE=5.833;MAF_USDA=3.571
NC_035088.1	62824775	.	C	T	.	.	MAF_USDA=1.695
NC_035088.1	62824776	.	A	G	.	.	MAF_USDA=1.695
NC_035088.1	62824799	.	A	C	.	.	MAF_INRAE=35.833;MAF_USDA=43.976
NC_035088.1	62824866	.	G	A	.	.	MAF_INRAE=35.0;MAF_USDA=44.643
NC_035088.1	62824868	.	C	T	.	.	MAF_USDA=1.786
NC_035088.1	62824886	.	G	A	.	.	MAF_INRAE=2.5;MAF_USDA=7.5
NC_035088.1	62824927	.	T	G	.	.	MAF_INRAE=35.833;MAF_USDA=42.262
NC_035088.1	62824971	.	G	T	.	.	MAF_USDA=2.5
NC_035088.1	62825005	.	G	A	.	.	MAF_USDA=1.667
NC_035088.1	62825052	.	A	G	.	.	MAF_USDA=4.167
NC_035088.1	62825086	.	T	G	.	.	MAF_INRAE=35.833;MAF_USDA=45.238
NC_035088.1	62825100	.	G	C	.	.	MAF_USDA=1.667
NC_035088.1	62825133	.	G	C	.	.	MAF_INRAE=5.833;MAF_USDA=1.786
NC_035088.1	62825191	.	A	G	.	.	MAF_USDA=19.048
NC_035088.1	62825225	.	T	A	.	.	MAF_USDA=1.667
NC_035088.1	62825249	.	G	A	.	.	MAF_INRAE=41.667;MAF_USDA=39.881
NC_035088.1	62825314	.	G	C	.	.	MAF_INRAE=5.833
NC_035088.1	62825344	.	T	A	.	.	MAF_INRAE=24.167;MAF_USDA=2.5
NC_035088.1	62825357	.	T	A	.	.	MAF_USDA=18.452
NC_035088.1	62825402	.	T	A	.	.	MAF_INRAE=44.167;MAF_USDA=38.095
NC_035088.1	62825415	.	C	A	.	.	MAF_USDA=6.667
NC_035088.1	62825475	.	G	A	.	.	MAF_USDA=1.724
NC_035088.1	62827785	.	T	C	.	.	MAF_USDA=50.0
NC_035088.1	62827787	.	C	T	.	.	MAF_USDA=47.561
NC_035088.1	62827793	.	A	T	.	.	MAF_USDA=50.0
NC_035088.1	62827795	.	C	T	.	.	MAF_INRAE=44.737
NC_035088.1	62827830	.	C	G	.	.	MAF_INRAE=45.0;MAF_USDA=43.529
NC_035088.1	62827846	.	G	T	.	.	MAF_INRAE=2.632;MAF_USDA=2.459
NC_035088.1	62827851	.	C	T	.	.	MAF_INRAE=33.333;MAF_USDA=42.353
NC_035088.1	62827875	.	G	T	.	.	MAF_INRAE=45.57;MAF_USDA=43.75
NC_035088.1	62827914	.	A	T	.	.	MAF_USDA=5.833
NC_035088.1	62827928	.	A	G	.	.	MAF_USDA=4.167
NC_035088.1	62827953	.	G	T	.	.	MAF_INRAE=42.5;MAF_USDA=37.5
NC_035088.1	62827977	.	C	T	.	.	MAF_USDA=4.167
NC_035088.1	62828002	.	T	G	.	.	MAF_USDA=7.627
NC_035088.1	62828017	.	G	A	.	.	MAF_USDA=42.857
NC_035088.1	62828018	.	C	T	.	.	MAF_USDA=4.167
NC_035088.1	62828020	.	C	T	.	.	MAF_USDA=5.833
NC_035088.1	62828171	.	C	G	.	.	MAF_INRAE=2.5;MAF_USDA=9.167
NC_035088.1	62828178	.	T	C	.	.	MAF_USDA=4.167
NC_035088.1	62828213	.	T	C	.	.	MAF_USDA=2.976
NC_035088.1	62828215	.	T	A	.	.	MAF_INRAE=38.333;MAF_USDA=47.024
NC_035088.1	62828219	.	A	C	.	.	MAF_INRAE=38.333;MAF_USDA=45.238
NC_035088.1	62828223	.	C	A	.	.	MAF_USDA=5.833
NC_035088.1	62828224	.	T	C	.	.	MAF_INRAE=38.333;MAF_USDA=45.238
NC_035088.1	62828252	.	C	G	.	.	MAF_USDA=22.917
NC_035088.1	62828298	.	G	A	.	.	MAF_USDA=4.167
NC_035088.1	62828375	.	GAT	GAC	.	.	MAF_USDA=43.75
NC_035088.1	62828377	.	T	C	.	.	MAF_INRAE=35.0;MAF_USDA=43.333
NC_035088.1	62828410	.	C	A	.	.	MAF_INRAE=5.833;MAF_USDA=2.083
NC_035088.1	62828411	.	G	A	.	.	MAF_INRAE=3.333
NC_035088.1	62828468	.	T	G	.	.	MAF_USDA=5.833
NC_035088.1	62828489	.	A	C	.	.	MAF_USDA=2.5
NC_035088.1	62828496	.	G	A	.	.	MAF_USDA=18.75
NC_035088.1	62828503	.	C	T	.	.	MAF_INRAE=5.833
NC_035088.1	62828566	.	G	A	.	.	MAF_USDA=18.75
NC_035088.1	62828588	.	C	T	.	.	MAF_INRAE=16.667;MAF_USDA=2.083
NC_035088.1	62828591	.	T	A	.	.	MAF_INRAE=37.5;MAF_USDA=44.643
NC_035088.1	62828668	.	C	A	.	.	MAF_INRAE=22.5;MAF_USDA=11.905
NC_035088.1	62828670	.	G	A	.	.	MAF_USDA=1.667
NC_035088.1	62828701	.	C	A	.	.	MAF_INRAE=5.833;MAF_USDA=7.229
NC_035088.1	62828716	.	T	G	.	.	MAF_INRAE=5.833;MAF_USDA=8.333
NC_035088.1	62828719	.	T	G	.	.	MAF_USDA=2.5
NC_035088.1	62828724	.	T	A	.	.	MAF_INRAE=5.833;MAF_USDA=7.229
NC_035088.1	62828737	.	G	T	.	.	MAF_INRAE=29.167;MAF_USDA=17.262
NC_035088.1	62829923	.	A	G	.	.	MAF_USDA=2.083
NC_035088.1	62829932	.	A	G	.	.	MAF_USDA=39.583
NC_035088.1	62829951	.	C	T	.	.	MAF_USDA=24.39
NC_035088.1	62829998	.	T	A	.	.	MAF_USDA=41.667
NC_035088.1	62830000	.	C	T	.	.	MAF_USDA=7.738
NC_035088.1	62830049	.	T	C	.	.	MAF_INRAE=2.5;MAF_USDA=9.524
NC_035088.1	62830185	.	T	C	.	.	MAF_INRAE=38.333
NC_035088.1	62830210	.	T	A	.	.	MAF_INRAE=5.833;MAF_USDA=1.786
NC_035088.1	62830239	.	G	A	.	.	MAF_INRAE=36.667;MAF_USDA=47.024
NC_035088.1	62830243	.	A	G	.	.	MAF_USDA=2.5
NC_035088.1	62830303	.	T	A	.	.	MAF_INRAE=35.833
NC_035088.1	62830339	.	A	G	.	.	MAF_INRAE=30.0;MAF_USDA=16.667
NC_035088.1	62830359	.	A	T	.	.	MAF_INRAE=5.833
NC_035088.1	62830439	.	C	A	.	.	MAF_INRAE=17.5;MAF_USDA=2.083
NC_035088.1	62830473	.	A	T	.	.	MAF_USDA=9.836
NC_035088.1	62830478	.	C	T	.	.	MAF_INRAE=35.833
NC_035088.1	62830479	.	A	T	.	.	MAF_INRAE=35.833
NC_035088.1	62830485	.	A	T	.	.	MAF_USDA=4.918
NC_035088.1	62830499	.	A	T	.	.	MAF_USDA=41.667
NC_035088.1	62830513	.	G	A	.	.	MAF_INRAE=35.833;MAF_USDA=39.881
NC_035088.1	62830544	.	T	A	.	.	MAF_INRAE=35.833;MAF_USDA=39.881
NC_035088.1	62830631	.	T	A	.	.	MAF_INRAE=4.167
NC_035088.1	62830666	.	G	T	.	.	MAF_INRAE=25.833;MAF_USDA=14.881
NC_035088.1	62830773	.	A	C	.	.	MAF_USDA=1.667
NC_035088.1	62830774	.	T	A	.	.	MAF_USDA=1.667
NC_035088.1	62830787	.	A	T	.	.	MAF_USDA=5.833
NC_035088.1	62830866	.	G	T	.	.	MAF_INRAE=7.5;MAF_USDA=13.095
NC_035088.1	62830870	.	G	T	.	.	MAF_USDA=4.167
NC_035088.1	62830886	.	A	G	.	.	MAF_USDA=12.5
NC_035088.1	62830912	.	G	A	.	.	MAF_INRAE=4.167
NC_035088.1	62830915	.	A	T	.	.	MAF_INRAE=7.5;MAF_USDA=4.167
NC_035088.1	62830917	.	A	C	.	.	MAF_INRAE=7.5;MAF_USDA=4.167
NC_035088.1	62830921	.	C	T	.	.	MAF_USDA=8.333
NC_035088.1	62830931	.	T	A	.	.	MAF_USDA=8.333
NC_035088.1	62830940	.	C	T	.	.	MAF_INRAE=35.833;MAF_USDA=42.857
NC_035088.1	62830964	.	A	T	.	.	MAF_USDA=5.833
NC_035088.1	62831023	.	C	T	.	.	MAF_INRAE=36.667;MAF_USDA=41.667
NC_035088.1	62831027	.	C	G	.	.	MAF_INRAE=36.667;MAF_USDA=41.071
NC_035088.1	62831039	.	C	G	.	.	MAF_INRAE=40.833;MAF_USDA=33.929
NC_035088.1	62831051	.	C	G	.	.	MAF_INRAE=36.667;MAF_USDA=41.667
NC_035088.1	62831067	.	C	A	.	.	MAF_USDA=41.667
NC_035088.1	62831089	.	G	A	.	.	MAF_INRAE=2.5
NC_035088.1	62831105	.	C	T	.	.	MAF_USDA=16.265
NC_035088.1	62831184	.	A	C	.	.	MAF_USDA=6.667
NC_035088.1	62831186	.	T	A	.	.	MAF_INRAE=35.833;MAF_USDA=41.667
NC_035088.1	62831223	.	C	T	.	.	MAF_INRAE=5.833;MAF_USDA=2.083
NC_035088.1	62831284	.	T	C	.	.	MAF_INRAE=5.833;MAF_USDA=11.446
NC_035088.1	62831295	.	A	C	.	.	MAF_USDA=1.695
NC_035088.1	62831315	.	A	G	.	.	MAF_INRAE=37.5;MAF_USDA=36.905
NC_035088.1	62831318	.	AGCTG	AGCTA	.	.	MAF_USDA=37.5
NC_035088.1	62831322	.	G	A	.	.	MAF_INRAE=37.5;MAF_USDA=30.833
NC_035088.1	62831419	.	T	G	.	.	MAF_USDA=14.167
NC_035088.1	62831441	.	T	C	.	.	MAF_USDA=13.333
NC_035088.1	62831444	.	G	T	.	.	MAF_USDA=13.333
NC_035088.1	62831449	.	A	T	.	.	MAF_USDA=13.333
NC_035088.1	62831462	.	G	A	.	.	MAF_USDA=12.5
NC_035088.1	62831476	.	A	C	.	.	MAF_USDA=13.333
NC_035088.1	62831501	.	C	T	.	.	MAF_INRAE=35.833;MAF_USDA=41.667
NC_035088.1	62831523	.	G	A	.	.	MAF_USDA=15.833
NC_035088.1	62831540	.	C	G	.	.	MAF_USDA=12.5
NC_035088.1	62831607	.	G	A	.	.	MAF_INRAE=5.833;MAF_USDA=11.905
NC_035088.1	62831707	.	T	G	.	.	MAF_INRAE=35.833;MAF_USDA=41.071
NC_035088.1	62831727	.	T	C	.	.	MAF_INRAE=30.0;MAF_USDA=15.476
NC_035088.1	62831742	.	T	C	.	.	MAF_INRAE=35.833;MAF_USDA=41.071
NC_035088.1	62831764	.	G	T	.	.	MAF_INRAE=3.333
NC_035088.1	62831778	.	G	T	.	.	MAF_USDA=20.0
NC_035088.1	62831788	.	G	T	.	.	MAF_INRAE=35.833;MAF_USDA=42.262
NC_035088.1	62831796	.	A	C	.	.	MAF_INRAE=35.833;MAF_USDA=41.071
NC_035088.1	62831843	.	G	A	.	.	MAF_USDA=6.667
NC_035088.1	62831892	.	A	G	.	.	MAF_INRAE=30.0;MAF_USDA=29.167
NC_035088.1	62831922	.	T	C	.	.	MAF_USDA=10.833
NC_035088.1	62832057	.	G	A	.	.	MAF_USDA=2.5
NC_035088.1	62832105	.	G	T	.	.	MAF_INRAE=45.0;MAF_USDA=42.857
NC_035088.1	62832123	.	G	A	.	.	MAF_USDA=1.667
NC_035088.1	62832189	.	C	A	.	.	MAF_INRAE=32.5;MAF_USDA=26.786
NC_035088.1	62832199	.	G	A	.	.	MAF_USDA=4.167
NC_035088.1	62832209	.	C	T	.	.	MAF_INRAE=45.0;MAF_USDA=47.024
NC_035088.1	62832271	.	G	A	.	.	MAF_INRAE=45.0;MAF_USDA=33.333
NC_035088.1	62832273	.	T	G	.	.	MAF_INRAE=48.333;MAF_USDA=32.143
NC_035088.1	62832331	.	C	A	.	.	MAF_INRAE=32.5;MAF_USDA=26.786
NC_035088.1	62832419	.	C	A	.	.	MAF_USDA=3.333
NC_035088.1	62832472	.	A	T	.	.	MAF_INRAE=1.667;MAF_USDA=10.0
NC_035088.1	62832505	.	T	C	.	.	MAF_USDA=3.333
NC_035088.1	62832645	.	G	A	.	.	MAF_USDA=4.167
NC_035088.1	62832648	.	C	T	.	.	MAF_USDA=1.667
NC_035088.1	62832682	.	A	G	.	.	MAF_USDA=2.5
NC_035088.1	62833452	.	T	C	.	.	MAF_USDA=27.108
NC_035088.1	62833454	.	C	T	.	.	MAF_USDA=1.695
NC_035088.1	62833476	.	G	A	.	.	MAF_USDA=3.333
NC_035088.1	62833479	.	C	T	.	.	MAF_USDA=1.667
NC_035088.1	62833489	.	G	A	.	.	MAF_USDA=8.333
NC_035088.1	62833490	.	G	C	.	.	MAF_USDA=8.333
NC_035088.1	62833491	.	G	T	.	.	MAF_USDA=8.333
NC_035088.1	62833574	.	C	A	.	.	MAF_USDA=4.167
NC_035088.1	62833575	.	A	C	.	.	MAF_USDA=4.167
NC_035088.1	62833658	.	A	C	.	.	MAF_USDA=28.333
NC_035088.1	62833706	.	C	T	.	.	MAF_INRAE=5.833;MAF_USDA=11.905
NC_035088.1	62833707	.	G	A	.	.	MAF_INRAE=23.333;MAF_USDA=7.738
NC_035088.1	62833756	.	T	C	.	.	MAF_INRAE=23.333;MAF_USDA=9.036
NC_035088.1	62833778	.	C	T	.	.	MAF_USDA=3.39
NC_035088.1	62833791	.	C	A	.	.	MAF_INRAE=23.333;MAF_USDA=5.357
NC_035088.1	62833792	.	G	A	.	.	MAF_INRAE=23.333;MAF_USDA=5.357
NC_035088.1	62833805	.	C	G	.	.	MAF_INRAE=23.333;MAF_USDA=5.952
NC_035088.1	62833841	.	T	C	.	.	MAF_INRAE=23.333;MAF_USDA=4.167
NC_035088.1	62833849	.	T	G	.	.	MAF_INRAE=23.333;MAF_USDA=5.357
NC_035088.1	62833903	.	C	A	.	.	MAF_INRAE=22.5;MAF_USDA=5.357
NC_035088.1	62834061	.	T	G	.	.	MAF_USDA=4.167
NC_035088.1	62834071	.	T	C	.	.	MAF_INRAE=22.5;MAF_USDA=8.333
NC_035088.1	62834074	.	C	T	.	.	MAF_INRAE=3.333;MAF_USDA=15.0
NC_035088.1	62834132	.	T	C	.	.	MAF_USDA=10.0
NC_035088.1	62834136	.	T	C	.	.	MAF_INRAE=3.333
NC_035088.1	62834156	.	C	T	.	.	MAF_USDA=4.167
NC_035088.1	62834157	.	A	G	.	.	MAF_USDA=4.167
NC_035088.1	62834184	.	C	G	.	.	MAF_USDA=3.333
NC_035088.1	62834185	.	A	T	.	.	MAF_USDA=7.5
NC_035088.1	62834187	.	A	G	.	.	MAF_USDA=9.167
NC_035088.1	62834222	.	G	A	.	.	MAF_USDA=10.656
NC_035088.1	62834272	.	A	G	.	.	MAF_USDA=4.706
NC_035088.1	62834287	.	A	T	.	.	MAF_USDA=13.934
NC_035088.1	62834289	.	G	A	.	.	MAF_USDA=13.934
NC_035088.1	62834354	.	C	A	.	.	MAF_INRAE=3.333;MAF_USDA=8.197
NC_035088.1	62834447	.	A	T	.	.	MAF_USDA=9.016
NC_035088.1	62834905	.	C	T	.	.	MAF_USDA=4.167
NC_035088.1	62834978	.	G	A	.	.	MAF_USDA=6.25
NC_035088.1	62835321	.	G	A	.	.	MAF_USDA=12.712
NC_035088.1	62835392	.	C	G	.	.	MAF_USDA=4.167
NC_035088.1	62835413	.	C	G	.	.	MAF_USDA=22.881
NC_035088.1	62835465	.	A	G	.	.	MAF_USDA=21.552
NC_035088.1	62835665	.	C	A	.	.	MAF_USDA=1.807
NC_035088.1	62835686	.	G	T	.	.	MAF_USDA=1.807
NC_035088.1	62835693	.	C	A	.	.	MAF_USDA=17.47
NC_035088.1	62835725	.	C	T	.	.	MAF_USDA=16.867
NC_035088.1	62835777	.	A	T	.	.	MAF_USDA=9.036
NC_035088.1	62835885	.	T	C	.	.	MAF_USDA=1.829
NC_035088.1	62835890	.	C	T	.	.	MAF_USDA=1.829
NC_035088.1	62835912	.	T	G	.	.	MAF_USDA=12.5
NC_035088.1	62835913	.	G	T	.	.	MAF_USDA=2.083
NC_035088.1	62835963	.	C	T	.	.	MAF_USDA=24.699
NC_035088.1	62835972	.	A	G	.	.	MAF_USDA=23.494
NC_035088.1	62836004	.	T	G	.	.	MAF_USDA=6.78
NC_035088.1	62836008	.	T	A	.	.	MAF_USDA=24.096
NC_035088.1	62836081	.	C	A	.	.	MAF_USDA=22.892
NC_035088.1	62836120	.	C	T	.	.	MAF_USDA=11.864
NC_035088.1	62836139	.	G	A	.	.	MAF_USDA=23.494
NC_035088.1	62836221	.	C	A	.	.	MAF_USDA=22.289
NC_035088.1	62836229	.	T	A	.	.	MAF_USDA=21.687
NC_035088.1	62836250	.	G	T	.	.	MAF_USDA=9.036
NC_035088.1	62836326	.	C	A	.	.	MAF_USDA=11.446
NC_035088.1	62836517	.	C	A	.	.	MAF_USDA=4.167
NC_035088.1	62836519	.	A	G	.	.	MAF_USDA=22.289
NC_035088.1	62836558	.	G	A	.	.	MAF_USDA=7.229
NC_035088.1	62836576	.	G	T	.	.	MAF_USDA=21.687
NC_035088.1	62836601	.	G	A	.	.	MAF_USDA=13.253
NC_035088.1	62836813	.	T	A	.	.	MAF_USDA=4.167
NC_035088.1	62836828	.	A	G	.	.	MAF_USDA=21.687
NC_035088.1	62837009	.	A	G	.	.	MAF_USDA=22.892
NC_035088.1	62837010	.	T	C	.	.	MAF_USDA=22.892
NC_035088.1	62837052	.	A	G	.	.	MAF_USDA=22.289
NC_035088.1	62837108	.	C	T	.	.	MAF_USDA=4.217
NC_035088.1	62837175	.	C	A	.	.	MAF_USDA=23.494
NC_035088.1	62837210	.	A	C	.	.	MAF_USDA=4.167
NC_035088.1	62837456	.	T	G	.	.	MAF_USDA=21.341
NC_035088.1	62837509	.	G	A	.	.	MAF_USDA=12.5
NC_035088.1	62837547	.	A	T	.	.	MAF_USDA=1.667
NC_035088.1	62837566	.	C	A	.	.	MAF_USDA=2.381
NC_035088.1	62837571	.	A	C	.	.	MAF_USDA=1.786
NC_035088.1	62837573	.	T	A	.	.	MAF_USDA=8.929
NC_035088.1	62837574	.	T	G	.	.	MAF_USDA=3.333
NC_035088.1	62837643	.	A	T	.	.	MAF_USDA=11.31
NC_035088.1	62837715	.	G	T	.	.	MAF_USDA=1.667
NC_035088.1	62837734	.	G	A	.	.	MAF_USDA=12.048
NC_035088.1	62837739	.	T	A	.	.	MAF_USDA=9.036
NC_035088.1	62837766	.	A	C	.	.	MAF_USDA=21.084
NC_035088.1	62837776	.	C	A	.	.	MAF_USDA=8.434
NC_035088.1	62837824	.	C	T	.	.	MAF_USDA=13.69
NC_035088.1	62837829	.	A	T	.	.	MAF_USDA=5.738
NC_035088.1	62837833	.	G	A	.	.	MAF_USDA=12.941
NC_035088.1	62837976	.	G	A	.	.	MAF_USDA=21.429
NC_035088.1	62838012	.	C	A	.	.	MAF_USDA=2.542
NC_035088.1	62838089	.	A	T	.	.	MAF_USDA=8.197
NC_035088.1	62838125	.	T	C	.	.	MAF_USDA=17.262
NC_035088.1	62838132	.	C	T	.	.	MAF_USDA=6.25
NC_035088.1	62838365	.	G	A	.	.	MAF_USDA=22.917
NC_035088.1	62839219	.	A	C	.	.	MAF_USDA=14.583
NC_035088.1	62839340	.	T	A	.	.	MAF_USDA=4.706
NC_035088.1	62839368	.	T	C	.	.	MAF_USDA=20.0
NC_035088.1	62839378	.	T	C	.	.	MAF_USDA=15.882
NC_035088.1	62839460	.	C	T	.	.	MAF_INRAE=8.333;MAF_USDA=1.786
NC_035088.1	62839470	.	C	T	.	.	MAF_USDA=3.333
NC_035088.1	62839471	.	G	A	.	.	MAF_USDA=3.333
NC_035088.1	62839481	.	A	T	.	.	MAF_USDA=3.333
NC_035088.1	62839491	.	C	T	.	.	MAF_USDA=4.762
NC_035088.1	62839500	.	T	A	.	.	MAF_USDA=8.333
NC_035088.1	62839510	.	A	T	.	.	MAF_USDA=6.471
NC_035088.1	62839514	.	C	T	.	.	MAF_USDA=6.471
NC_035088.1	62839541	.	C	A	.	.	MAF_INRAE=25.0;MAF_USDA=7.647
NC_035088.1	62839561	.	A	C	.	.	MAF_USDA=1.639
NC_035088.1	62839571	.	T	G	.	.	MAF_USDA=1.667
NC_035088.1	62839628	.	A	T	.	.	MAF_USDA=3.279
NC_035088.1	62839680	.	C	G	.	.	MAF_INRAE=23.333;MAF_USDA=8.235
NC_035088.1	62839681	.	G	T	.	.	MAF_USDA=4.098
NC_035088.1	62839710	.	T	C	.	.	MAF_INRAE=23.333;MAF_USDA=8.824
NC_035088.1	62839771	.	C	T	.	.	MAF_INRAE=3.333;MAF_USDA=12.5
NC_035088.1	62839775	.	G	T	.	.	MAF_USDA=1.639
NC_035088.1	62839777	.	A	C	.	.	MAF_USDA=1.639
NC_035088.1	62839778	.	A	C	.	.	MAF_USDA=1.639
NC_035088.1	62839823	.	G	C	.	.	MAF_USDA=2.459
NC_035088.1	62839831	.	A	G	.	.	MAF_USDA=9.412
NC_035088.1	62839832	.	C	A	.	.	MAF_USDA=21.176
NC_035088.1	62839869	.	T	C	.	.	MAF_USDA=12.353
NC_035088.1	62839904	.	A	C	.	.	MAF_INRAE=4.167;MAF_USDA=21.176
NC_035088.1	62839953	.	T	C	.	.	MAF_USDA=7.059
NC_035088.1	62839980	.	A	T	.	.	MAF_INRAE=17.5;MAF_USDA=2.083
NC_035088.1	62840006	.	C	T	.	.	MAF_INRAE=2.5
NC_035088.1	62840021	.	C	T	.	.	MAF_USDA=4.098
NC_035088.1	62840031	.	C	T	.	.	MAF_USDA=1.639
NC_035088.1	62840056	.	ACATCCTCCAGCATGG	ACATCCTCCAGCATGA	.	.	MAF_USDA=10.417
NC_035088.1	62840085	.	G	T	.	.	MAF_USDA=6.25
NC_035088.1	62840103	.	G	T	.	.	MAF_INRAE=26.667;MAF_USDA=30.588
NC_035088.1	62840214	.	A	G	.	.	MAF_USDA=15.0
NC_035088.1	62840226	.	C	T	.	.	MAF_INRAE=2.5;MAF_USDA=8.333
NC_035088.1	62840229	.	G	A	.	.	MAF_USDA=12.5
NC_035088.1	62840312	.	T	C	.	.	MAF_USDA=1.667
NC_035088.1	62840354	.	G	T	.	.	MAF_INRAE=2.5
NC_035088.1	62840437	.	A	T	.	.	MAF_USDA=5.0
NC_035088.1	62840439	.	A	T	.	.	MAF_INRAE=22.5;MAF_USDA=8.333
NC_035088.1	62840464	.	T	A	.	.	MAF_USDA=4.167
NC_035088.1	62840490	.	A	T	.	.	MAF_INRAE=4.167
NC_035088.1	62840493	.	G	A	.	.	MAF_USDA=4.167
NC_035088.1	62840536	.	A	C	.	.	MAF_INRAE=23.333;MAF_USDA=4.167
NC_035088.1	62840558	.	A	T	.	.	MAF_USDA=1.667
NC_035088.1	62840562	.	C	A	.	.	MAF_USDA=1.667
NC_035088.1	62840568	.	A	C	.	.	MAF_INRAE=3.333;MAF_USDA=17.262
NC_035088.1	62840663	.	C	A	.	.	MAF_USDA=8.333
NC_035088.1	62840778	.	G	T	.	.	MAF_USDA=10.417
NC_035088.1	62840870	.	C	A	.	.	MAF_USDA=4.167
NC_035088.1	62841001	.	C	A	.	.	MAF_INRAE=22.5;MAF_USDA=7.738
NC_035088.1	62841005	.	T	C	.	.	MAF_INRAE=22.5;MAF_USDA=7.738
NC_035088.1	62841017	.	G	A	.	.	MAF_USDA=13.095
NC_035088.1	62841160	.	C	G	.	.	MAF_INRAE=23.333;MAF_USDA=8.333
NC_035088.1	62841169	.	C	T	.	.	MAF_INRAE=23.333;MAF_USDA=8.333
NC_035088.1	62841170	.	G	A	.	.	MAF_USDA=2.5
NC_035088.1	62841185	.	A	G	.	.	MAF_USDA=29.762
NC_035088.1	62841187	.	C	A	.	.	MAF_USDA=8.333
NC_035088.1	62841188	.	C	A	.	.	MAF_USDA=8.333
NC_035088.1	62841201	.	G	T	.	.	MAF_USDA=1.667
NC_035088.1	62841205	.	T	A	.	.	MAF_INRAE=17.5;MAF_USDA=2.083
NC_035088.1	62841250	.	A	T	.	.	MAF_INRAE=33.333;MAF_USDA=25.0
NC_035088.1	62841257	.	C	A	.	.	MAF_INRAE=33.333;MAF_USDA=24.699
NC_035088.1	62841287	.	T	C	.	.	MAF_USDA=1.667
NC_035088.1	62841406	.	G	A	.	.	MAF_INRAE=3.333;MAF_USDA=2.5
NC_035088.1	62841447	.	G	A	.	.	MAF_INRAE=30.0;MAF_USDA=16.071
NC_035088.1	62841484	.	A	G	.	.	MAF_INRAE=2.5;MAF_USDA=9.167
NC_035088.1	62841503	.	G	A	.	.	MAF_USDA=1.667
NC_035088.1	62841542	.	A	T	.	.	MAF_USDA=4.167
NC_035088.1	62841654	.	G	A	.	.	MAF_INRAE=23.333;MAF_USDA=4.348
NC_035088.1	62841700	.	C	T	.	.	MAF_USDA=2.174
NC_035088.1	62841702	.	A	T	.	.	MAF_USDA=2.174
NC_035088.1	62841737	.	T	C	.	.	MAF_INRAE=3.333;MAF_USDA=22.619
NC_035088.1	62841738	.	C	T	.	.	MAF_INRAE=3.333;MAF_USDA=20.833
NC_035088.1	62841905	.	C	A	.	.	MAF_INRAE=9.167;MAF_USDA=10.0
NC_035088.1	62841953	.	G	T	.	.	MAF_USDA=5.952
NC_035088.1	62841963	.	C	T	.	.	MAF_INRAE=23.333;MAF_USDA=8.333
NC_035088.1	62841997	.	G	A	.	.	MAF_INRAE=23.333;MAF_USDA=7.738
NC_035088.1	62842016	.	G	A	.	.	MAF_INRAE=10.0;MAF_USDA=10.0
NC_035088.1	62842017	.	C	T	.	.	MAF_USDA=4.167
NC_035088.1	62842020	.	T	C	.	.	MAF_INRAE=3.333;MAF_USDA=22.619
NC_035088.1	62842027	.	C	T	.	.	MAF_INRAE=3.333;MAF_USDA=4.167
NC_035088.1	62842043	.	C	T	.	.	MAF_INRAE=5.833;MAF_USDA=1.786
NC_035088.1	62842063	.	T	G	.	.	MAF_INRAE=3.333;MAF_USDA=22.619
NC_035088.1	62842120	.	G	A	.	.	MAF_INRAE=24.051;MAF_USDA=32.738
NC_035088.1	62842121	.	G	A	.	.	MAF_USDA=1.667
NC_035088.1	62842172	.	A	C	.	.	MAF_INRAE=33.333;MAF_USDA=16.071
NC_035088.1	62842193	.	C	T	.	.	MAF_USDA=3.39
NC_035088.1	62842233	.	G	T	.	.	MAF_INRAE=17.5;MAF_USDA=2.083
NC_035088.1	62842242	.	C	A	.	.	MAF_INRAE=5.833;MAF_USDA=1.22
NC_035088.1	62842304	.	G	T	.	.	MAF_INRAE=32.5;MAF_USDA=4.167
NC_035088.1	62842311	.	T	A	.	.	MAF_INRAE=22.5;MAF_USDA=4.167
NC_035088.1	62842378	.	G	A	.	.	MAF_USDA=3.333
NC_035088.1	62842384	.	C	T	.	.	MAF_INRAE=3.333;MAF_USDA=21.429
NC_035088.1	62842403	.	C	T	.	.	MAF_USDA=3.333
NC_035088.1	62842429	.	A	G	.	.	MAF_USDA=4.167
NC_035088.1	62842430	.	C	T	.	.	MAF_INRAE=17.5;MAF_USDA=2.083
NC_035088.1	62842433	.	G	A	.	.	MAF_INRAE=10.0;MAF_USDA=9.167
NC_035088.1	62842444	.	C	A	.	.	MAF_USDA=1.667
NC_035088.1	62842499	.	G	T	.	.	MAF_INRAE=24.167;MAF_USDA=7.738
NC_035088.1	62842506	.	T	C	.	.	MAF_USDA=8.333
NC_035088.1	62842513	.	C	A	.	.	MAF_INRAE=24.167;MAF_USDA=7.738
NC_035088.1	62842514	.	G	T	.	.	MAF_INRAE=37.5;MAF_USDA=43.452
NC_035088.1	62842532	.	G	A	.	.	MAF_INRAE=24.167;MAF_USDA=8.333
NC_035088.1	62842535	.	C	T	.	.	MAF_INRAE=10.833;MAF_USDA=20.0
NC_035088.1	62842608	.	G	A	.	.	MAF_USDA=2.5
NC_035088.1	62842677	.	C	G	.	.	MAF_INRAE=2.5;MAF_USDA=8.333
NC_035088.1	62842712	.	C	T	.	.	MAF_INRAE=10.833;MAF_USDA=12.5
NC_035088.1	62842751	.	C	T	.	.	MAF_INRAE=30.0;MAF_USDA=16.071
NC_035088.1	62842811	.	A	C	.	.	MAF_USDA=20.833
NC_035088.1	62842819	.	G	A	.	.	MAF_INRAE=10.0;MAF_USDA=19.167
NC_035088.1	62842825	.	T	G	.	.	MAF_USDA=5.0
NC_035088.1	62842846	.	C	G	.	.	MAF_INRAE=2.5;MAF_USDA=12.5
NC_035088.1	62842866	.	A	C	.	.	MAF_INRAE=5.833;MAF_USDA=2.5
NC_035088.1	62842868	.	G	A	.	.	MAF_INRAE=5.833
NC_035088.1	62842895	.	T	C	.	.	MAF_USDA=18.333
NC_035088.1	62842912	.	A	C	.	.	MAF_USDA=2.083
NC_035088.1	62844036	.	G	A	.	.	MAF_USDA=2.083
NC_035088.1	62844387	.	A	T	.	.	MAF_USDA=2.083
NC_035088.1	62844413	.	A	G	.	.	MAF_INRAE=8.333
NC_035088.1	62844415	.	A	C	.	.	MAF_INRAE=8.333
NC_035088.1	62844439	.	A	T	.	.	MAF_INRAE=8.333
NC_035088.1	62844448	.	C	G	.	.	MAF_USDA=2.083
NC_035088.1	62844500	.	C	A	.	.	MAF_USDA=2.083
NC_035088.1	62844520	.	A	T	.	.	MAF_INRAE=5.833
NC_035088.1	62844530	.	T	G	.	.	MAF_USDA=3.333
NC_035088.1	62844535	.	A	C	.	.	MAF_INRAE=5.0
NC_035088.1	62844549	.	C	A	.	.	MAF_INRAE=3.333
NC_035088.1	62844552	.	A	G	.	.	MAF_INRAE=5.833;MAF_USDA=4.762
NC_035088.1	62844554	.	T	G	.	.	MAF_INRAE=3.333
NC_035088.1	62844561	.	A	G	.	.	MAF_INRAE=3.333
NC_035088.1	62844570	.	A	G	.	.	MAF_INRAE=3.333
NC_035088.1	62844591	.	A	G	.	.	MAF_INRAE=2.5
NC_035088.1	62844596	.	A	G	.	.	MAF_INRAE=2.5
NC_035088.1	62844598	.	G	A	.	.	MAF_INRAE=2.5
NC_035088.1	62844600	.	G	A	.	.	MAF_INRAE=2.5
NC_035088.1	62844608	.	T	C	.	.	MAF_INRAE=2.5
NC_035088.1	62844726	.	G	T	.	.	MAF_INRAE=25.0
NC_035088.1	62844728	.	A	C	.	.	MAF_INRAE=14.167
NC_035088.1	62844733	.	T	C	.	.	MAF_INRAE=14.167
NC_035088.1	62844734	.	G	A	.	.	MAF_INRAE=14.167
NC_035088.1	62844739	.	T	C	.	.	MAF_INRAE=4.167
NC_035088.1	62844742	.	T	G	.	.	MAF_INRAE=14.167
NC_035088.1	62844743	.	T	A	.	.	MAF_INRAE=14.167
NC_035088.1	62844752	.	T	G	.	.	MAF_USDA=6.548
NC_035088.1	62844754	.	T	A	.	.	MAF_INRAE=9.167
NC_035088.1	62844778	.	G	A	.	.	MAF_INRAE=5.833
NC_035088.1	62844797	.	G	A	.	.	MAF_INRAE=5.833
NC_035088.1	62844943	.	C	T	.	.	MAF_INRAE=4.167
NC_035088.1	62844947	.	T	C	.	.	MAF_INRAE=4.167
NC_035088.1	62844954	.	C	T	.	.	MAF_INRAE=5.833;MAF_USDA=1.786
NC_035088.1	62844961	.	A	G	.	.	MAF_INRAE=20.833;MAF_USDA=17.262
NC_035088.1	62845004	.	T	A	.	.	MAF_INRAE=20.833;MAF_USDA=2.083
NC_035088.1	62845010	.	T	A	.	.	MAF_INRAE=4.167
NC_035088.1	62845013	.	C	G	.	.	MAF_INRAE=20.833;MAF_USDA=2.083
NC_035088.1	62845014	.	C	T	.	.	MAF_INRAE=8.333;MAF_USDA=2.083
NC_035088.1	62845022	.	G	A	.	.	MAF_INRAE=20.833;MAF_USDA=16.667
NC_035088.1	62845054	.	A	G	.	.	MAF_INRAE=14.167
NC_035088.1	62845064	.	T	G	.	.	MAF_INRAE=20.0;MAF_USDA=16.071
NC_035088.1	62845067	.	G	A	.	.	MAF_INRAE=14.167
NC_035088.1	62845069	.	A	C	.	.	MAF_INRAE=14.167
NC_035088.1	62845074	.	T	A	.	.	MAF_INRAE=14.167
NC_035088.1	62845106	.	G	A	.	.	MAF_INRAE=12.5
NC_035088.1	62845110	.	G	A	.	.	MAF_INRAE=4.167
NC_035088.1	62845113	.	C	G	.	.	MAF_INRAE=13.333
NC_035088.1	62845128	.	T	C	.	.	MAF_INRAE=4.167
NC_035088.1	62845145	.	G	T	.	.	MAF_INRAE=13.333
NC_035088.1	62845151	.	A	C	.	.	MAF_INRAE=3.333
NC_035088.1	62845156	.	T	A	.	.	MAF_INRAE=30.0;MAF_USDA=31.548
NC_035088.1	62845159	.	G	T	.	.	MAF_INRAE=13.333
NC_035088.1	62845161	.	C	A	.	.	MAF_INRAE=33.333;MAF_USDA=38.69
NC_035088.1	62845183	.	G	C	.	.	MAF_INRAE=4.167
NC_035088.1	62845187	.	A	T	.	.	MAF_INRAE=20.0
NC_035088.1	62845188	.	A	T	.	.	MAF_INRAE=12.5
NC_035088.1	62845194	.	C	A	.	.	MAF_INRAE=12.5
NC_035088.1	62845222	.	C	T	.	.	MAF_USDA=1.667
NC_035088.1	62845257	.	C	T	.	.	MAF_USDA=10.714
NC_035088.1	62845277	.	C	T	.	.	MAF_USDA=31.25
NC_035088.1	62845330	.	C	A	.	.	MAF_INRAE=11.667;MAF_USDA=47.024
NC_035088.1	62845361	.	C	A	.	.	MAF_USDA=7.5
NC_035088.1	62845366	.	T	C	.	.	MAF_INRAE=1.667
NC_035088.1	62845378	.	G	A	.	.	MAF_INRAE=1.667
NC_035088.1	62845384	.	A	C	.	.	MAF_INRAE=1.667
NC_035088.1	62845386	.	A	C	.	.	MAF_INRAE=1.667
NC_035088.1	62845413	.	C	T	.	.	MAF_INRAE=1.667
NC_035088.1	62845454	.	G	A	.	.	MAF_INRAE=1.667
NC_035088.1	62845464	.	T	A	.	.	MAF_INRAE=1.667
NC_035088.1	62845479	.	T	A	.	.	MAF_USDA=1.667
NC_035088.1	62845480	.	C	A	.	.	MAF_USDA=1.667
NC_035088.1	62845486	.	C	A	.	.	MAF_INRAE=3.333
NC_035088.1	62845489	.	G	A	.	.	MAF_INRAE=3.333
NC_035088.1	62845492	.	G	A	.	.	MAF_INRAE=3.333
NC_035088.1	62845495	.	C	T	.	.	MAF_INRAE=4.167
NC_035088.1	62845506	.	G	A	.	.	MAF_USDA=10.119
NC_035088.1	62845523	.	T	C	.	.	MAF_USDA=28.571
NC_035088.1	62845533	.	A	C	.	.	MAF_INRAE=30.0;MAF_USDA=47.917
NC_035088.1	62845539	.	A	G	.	.	MAF_INRAE=7.5
NC_035088.1	62845542	.	A	C	.	.	MAF_INRAE=30.833;MAF_USDA=17.857
NC_035088.1	62845544	.	T	G	.	.	MAF_INRAE=5.833;MAF_USDA=2.083
NC_035088.1	62845561	.	T	G	.	.	MAF_INRAE=8.333
NC_035088.1	62845566	.	G	C	.	.	MAF_INRAE=8.333
NC_035088.1	62845578	.	C	G	.	.	MAF_INRAE=13.333;MAF_USDA=4.762
NC_035088.1	62845585	.	A	G	.	.	MAF_INRAE=7.5
NC_035088.1	62845586	.	G	T	.	.	MAF_INRAE=3.333;MAF_USDA=7.143
NC_035088.1	62845588	.	C	A	.	.	MAF_USDA=1.667
NC_035088.1	62845592	.	T	G	.	.	MAF_INRAE=6.667
NC_035088.1	62845606	.	T	C	.	.	MAF_INRAE=5.833
NC_035088.1	62845614	.	G	A	.	.	MAF_INRAE=5.833
NC_035088.1	62845623	.	A	T	.	.	MAF_INRAE=28.333;MAF_USDA=10.417
NC_035088.1	62845624	.	C	T	.	.	MAF_INRAE=24.167;MAF_USDA=8.333
NC_035088.1	62845649	.	C	A	.	.	MAF_INRAE=1.667
NC_035088.1	62845653	.	C	T	.	.	MAF_USDA=7.143
NC_035088.1	62845655	.	A	G	.	.	MAF_INRAE=5.833;MAF_USDA=2.381
NC_035088.1	62845691	.	T	A	.	.	MAF_INRAE=8.333;MAF_USDA=14.286
NC_035088.1	62845708	.	T	C	.	.	MAF_INRAE=3.333;MAF_USDA=20.0
NC_035088.1	62845770	.	G	T	.	.	MAF_INRAE=29.167;MAF_USDA=15.476
NC_035088.1	62845782	.	A	G	.	.	MAF_INRAE=5.833;MAF_USDA=4.167
NC_035088.1	62845794	.	T	C	.	.	MAF_INRAE=45.0;MAF_USDA=29.762
NC_035088.1	62845972	.	T	C	.	.	MAF_USDA=27.083
NC_035088.1	62846032	.	A	C	.	.	MAF_USDA=4.167
NC_035088.1	62846085	.	A	T	.	.	MAF_USDA=4.167
NC_035088.1	62846122	.	T	A	.	.	MAF_INRAE=45.0;MAF_USDA=36.905
NC_035088.1	62846123	.	T	G	.	.	MAF_INRAE=45.0;MAF_USDA=36.905
NC_035088.1	62846135	.	T	G	.	.	MAF_INRAE=45.0;MAF_USDA=28.571
NC_035088.1	62846166	.	C	T	.	.	MAF_INRAE=25.0;MAF_USDA=5.0
NC_035088.1	62846254	.	G	A	.	.	MAF_USDA=23.81
NC_035088.1	62846270	.	C	A	.	.	MAF_INRAE=7.5;MAF_USDA=3.333
NC_035088.1	62846281	.	G	T	.	.	MAF_INRAE=45.0;MAF_USDA=22.024
NC_035088.1	62846311	.	C	T	.	.	MAF_USDA=2.5
NC_035088.1	62846318	.	G	T	.	.	MAF_USDA=2.381
NC_035088.1	62846363	.	G	T	.	.	MAF_USDA=2.5
NC_035088.1	62846372	.	A	C	.	.	MAF_USDA=2.5
NC_035088.1	62846408	.	T	G	.	.	MAF_INRAE=11.667;MAF_USDA=9.524
NC_035088.1	62846414	.	T	G	.	.	MAF_USDA=20.833
NC_035088.1	62846448	.	C	T	.	.	MAF_INRAE=11.667;MAF_USDA=17.857
NC_035088.1	62846461	.	A	G	.	.	MAF_USDA=2.5
NC_035088.1	62846469	.	A	T	.	.	MAF_INRAE=17.5;MAF_USDA=22.917
NC_035088.1	62846512	.	A	C	.	.	MAF_USDA=5.833
NC_035088.1	62846522	.	C	T	.	.	MAF_INRAE=30.0;MAF_USDA=15.476
NC_035088.1	62846554	.	T	G	.	.	MAF_USDA=3.333
NC_035088.1	62846555	.	G	A	.	.	MAF_USDA=4.167
NC_035088.1	62846595	.	T	G	.	.	MAF_USDA=5.833
NC_035088.1	62846597	.	C	A	.	.	MAF_USDA=5.0
NC_035088.1	62846607	.	A	G	.	.	MAF_INRAE=24.167;MAF_USDA=35.119
NC_035088.1	62846647	.	T	C	.	.	MAF_USDA=5.0
NC_035088.1	62846703	.	C	T	.	.	MAF_USDA=3.333
NC_035088.1	62846726	.	A	G	.	.	MAF_INRAE=3.333;MAF_USDA=2.5
NC_035088.1	62846774	.	T	G	.	.	MAF_INRAE=19.167;MAF_USDA=48.81
NC_035088.1	62846789	.	G	T	.	.	MAF_USDA=20.833
NC_035088.1	62846802	.	T	C	.	.	MAF_INRAE=19.167;MAF_USDA=47.619
NC_035088.1	62846982	.	T	C	.	.	MAF_USDA=4.167
NC_035088.1	62847060	.	A	G	.	.	MAF_INRAE=10.833;MAF_USDA=35.119
NC_035088.1	62847179	.	T	G	.	.	MAF_USDA=2.5
NC_035088.1	62847180	.	C	A	.	.	MAF_USDA=2.5
NC_035088.1	62847193	.	A	C	.	.	MAF_USDA=2.5
NC_035088.1	62847194	.	T	A	.	.	MAF_USDA=2.5
NC_035088.1	62847234	.	A	T	.	.	MAF_INRAE=10.833;MAF_USDA=47.5
NC_035088.1	62847296	.	A	T	.	.	MAF_INRAE=45.0;MAF_USDA=23.214
NC_035088.1	62847360	.	T	C	.	.	MAF_USDA=4.167
NC_035088.1	62847425	.	G	T	.	.	MAF_INRAE=10.0
NC_035088.1	62847607	.	A	C	.	.	MAF_USDA=1.667
NC_035088.1	62847652	.	A	T	.	.	MAF_USDA=4.167
NC_035088.1	62847665	.	C	G	.	.	MAF_USDA=1.695
NC_035088.1	62847741	.	A	G	.	.	MAF_USDA=47.917
NC_035088.1	62847906	.	T	A	.	.	MAF_INRAE=12.5;MAF_USDA=6.25
NC_035088.1	62847969	.	G	T	.	.	MAF_USDA=1.667
NC_035088.1	62847972	.	T	A	.	.	MAF_INRAE=8.333;MAF_USDA=17.857
NC_035088.1	62848051	.	C	A	.	.	MAF_INRAE=11.667;MAF_USDA=37.5
NC_035088.1	62848053	.	T	G	.	.	MAF_INRAE=4.167
NC_035088.1	62848208	.	C	A	.	.	MAF_INRAE=3.333
NC_035088.1	62848266	.	G	T	.	.	MAF_INRAE=24.167;MAF_USDA=5.833
NC_035088.1	62848298	.	G	T	.	.	MAF_INRAE=8.333;MAF_USDA=12.5
NC_035088.1	62848431	.	C	T	.	.	MAF_INRAE=17.5;MAF_USDA=2.083
NC_035088.1	62848450	.	G	A	.	.	MAF_USDA=1.667
NC_035088.1	62848473	.	C	T	.	.	MAF_USDA=2.5
NC_035088.1	62848489	.	A	C	.	.	MAF_USDA=2.083
NC_035088.1	62848593	.	C	T	.	.	MAF_USDA=2.459
NC_035088.1	62848595	.	G	T	.	.	MAF_USDA=2.459
NC_035088.1	62848653	.	G	A	.	.	MAF_USDA=45.294
NC_035088.1	62848929	.	A	G	.	.	MAF_INRAE=4.167
NC_035088.1	62848973	.	T	A	.	.	MAF_INRAE=8.333;MAF_USDA=31.25
NC_035088.1	62849048	.	A	G	.	.	MAF_INRAE=2.5;MAF_USDA=8.197
NC_035088.1	62849076	.	G	A	.	.	MAF_USDA=1.639
NC_035088.1	62849176	.	A	T	.	.	MAF_INRAE=15.0;MAF_USDA=6.25
NC_035088.1	62849177	.	C	T	.	.	MAF_INRAE=15.0;MAF_USDA=8.333
NC_035088.1	62849251	.	A	G	.	.	MAF_INRAE=7.5;MAF_USDA=18.452
NC_035088.1	62849519	.	A	G	.	.	MAF_INRAE=45.0;MAF_USDA=21.765
NC_035088.1	62849578	.	C	A	.	.	MAF_USDA=2.5
NC_035088.1	62849623	.	C	A	.	.	MAF_USDA=4.167
NC_035088.1	62849670	.	T	G	.	.	MAF_USDA=37.5
NC_035088.1	62849725	.	T	G	.	.	MAF_INRAE=10.833;MAF_USDA=37.952
NC_035088.1	62849764	.	C	T	.	.	MAF_USDA=2.083
NC_035088.1	62849855	.	G	T	.	.	MAF_INRAE=44.167;MAF_USDA=23.81
NC_035088.1	62850126	.	A	G	.	.	MAF_USDA=4.167
NC_035088.1	62850187	.	A	G	.	.	MAF_USDA=4.167
NC_035088.1	62850238	.	C	T	.	.	MAF_INRAE=8.333;MAF_USDA=13.095
NC_035088.1	62850255	.	G	A	.	.	MAF_INRAE=10.833;MAF_USDA=37.5
NC_035088.1	62850265	.	C	T	.	.	MAF_INRAE=10.833;MAF_USDA=37.5
NC_035088.1	62850295	.	A	C	.	.	MAF_INRAE=23.333;MAF_USDA=5.833
NC_035088.1	62850327	.	A	T	.	.	MAF_INRAE=45.0
NC_035088.1	62850342	.	A	T	.	.	MAF_INRAE=10.833;MAF_USDA=39.759
NC_035088.1	62850485	.	A	T	.	.	MAF_INRAE=8.333;MAF_USDA=8.333
NC_035088.1	62850494	.	C	A	.	.	MAF_INRAE=8.333;MAF_USDA=2.083
NC_035088.1	62850554	.	G	A	.	.	MAF_USDA=1.667
NC_035088.1	62850557	.	G	A	.	.	MAF_INRAE=12.5;MAF_USDA=36.905
NC_035088.1	62850559	.	T	G	.	.	MAF_INRAE=12.5;MAF_USDA=36.905
NC_035088.1	62850595	.	G	C	.	.	MAF_USDA=36.905
NC_035088.1	62850859	.	A	C	.	.	MAF_USDA=40.854
NC_035088.1	62851080	.	C	G	.	.	MAF_USDA=38.69
NC_035088.1	62851100	.	T	C	.	.	MAF_USDA=28.571
NC_035088.1	62851217	.	G	C	.	.	MAF_USDA=36.905
NC_035088.1	62851314	.	T	C	.	.	MAF_INRAE=10.833;MAF_USDA=37.5
NC_035088.1	62851432	.	T	C	.	.	MAF_USDA=3.571
NC_035088.1	62851485	.	A	T	.	.	MAF_INRAE=12.5;MAF_USDA=43.333
NC_035088.1	62851509	.	C	A	.	.	MAF_INRAE=11.667;MAF_USDA=50.0
NC_035088.1	62851528	.	C	T	.	.	MAF_USDA=1.667
NC_035088.1	62851547	.	A	C	.	.	MAF_INRAE=8.333;MAF_USDA=20.238
NC_035088.1	62851559	.	C	T	.	.	MAF_USDA=4.167
NC_035088.1	62851565	.	A	T	.	.	MAF_USDA=1.667
NC_035088.1	62851661	.	G	A	.	.	MAF_INRAE=11.667;MAF_USDA=38.095
NC_035088.1	62851664	.	T	C	.	.	MAF_INRAE=7.5;MAF_USDA=21.429
NC_035088.1	62851670	.	C	A	.	.	MAF_INRAE=30.0;MAF_USDA=38.69
NC_035088.1	62851865	.	G	C	.	.	MAF_INRAE=3.333
NC_035088.1	62851913	.	T	A	.	.	MAF_USDA=21.429
NC_035088.1	62851931	.	C	A	.	.	MAF_INRAE=30.833;MAF_USDA=38.095
NC_035088.1	62852009	.	C	A	.	.	MAF_USDA=8.333
NC_035088.1	62852182	.	C	A	.	.	MAF_INRAE=3.333
NC_035088.1	62852210	.	A	G	.	.	MAF_USDA=3.333
NC_035088.1	62852225	.	C	G	.	.	MAF_INRAE=21.667;MAF_USDA=13.855
NC_035088.1	62852226	.	G	A	.	.	MAF_USDA=3.39
NC_035088.1	62852269	.	G	T	.	.	MAF_USDA=7.831
NC_035088.1	62852414	.	A	C	.	.	MAF_USDA=1.667
NC_035088.1	62852433	.	G	T	.	.	MAF_INRAE=31.667;MAF_USDA=10.417
NC_035088.1	62852468	.	T	G	.	.	MAF_INRAE=30.833;MAF_USDA=8.333
NC_035088.1	62852507	.	C	A	.	.	MAF_INRAE=3.333
NC_035088.1	62852523	.	C	A	.	.	MAF_INRAE=28.333;MAF_USDA=40.476
NC_035088.1	62852526	.	A	T	.	.	MAF_INRAE=3.333
NC_035088.1	62852532	.	A	T	.	.	MAF_INRAE=3.333
NC_035088.1	62852544	.	A	G	.	.	MAF_INRAE=3.333
NC_035088.1	62852557	.	C	T	.	.	MAF_INRAE=25.833;MAF_USDA=12.5
NC_035088.1	62852632	.	A	G	.	.	MAF_USDA=1.667
NC_035088.1	62852741	.	A	G	.	.	MAF_INRAE=4.167
NC_035088.1	62852744	.	C	T	.	.	MAF_INRAE=4.167
NC_035088.1	62852747	.	G	C	.	.	MAF_INRAE=5.0
NC_035088.1	62852748	.	C	A	.	.	MAF_INRAE=5.0
NC_035088.1	62852754	.	A	G	.	.	MAF_INRAE=5.833
NC_035088.1	62852766	.	C	G	.	.	MAF_INRAE=9.167
NC_035088.1	62852767	.	G	C	.	.	MAF_INRAE=9.167
NC_035088.1	62852783	.	G	A	.	.	MAF_INRAE=10.0
NC_035088.1	62852789	.	G	A	.	.	MAF_INRAE=9.167
NC_035088.1	62852795	.	A	C	.	.	MAF_INRAE=9.167
NC_035088.1	62852801	.	T	G	.	.	MAF_INRAE=9.167
NC_035088.1	62852803	.	C	T	.	.	MAF_INRAE=5.833
NC_035088.1	62852809	.	C	T	.	.	MAF_INRAE=9.167
NC_035088.1	62852813	.	C	T	.	.	MAF_INRAE=9.167
NC_035088.1	62852822	.	T	C	.	.	MAF_INRAE=7.5
NC_035088.1	62852825	.	G	A	.	.	MAF_INRAE=7.5
NC_035088.1	62852842	.	T	A	.	.	MAF_INRAE=2.5
NC_035088.1	62852845	.	T	A	.	.	MAF_INRAE=1.667
NC_035088.1	62852859	.	T	C	.	.	MAF_INRAE=2.5
NC_035088.1	62852863	.	T	G	.	.	MAF_INRAE=2.5
NC_035088.1	62852887	.	A	T	.	.	MAF_INRAE=1.667
NC_035088.1	62852892	.	A	G	.	.	MAF_INRAE=1.667
NC_035088.1	62852912	.	T	C	.	.	MAF_INRAE=1.667
NC_035088.1	62852916	.	A	G	.	.	MAF_INRAE=1.667
NC_035088.1	62852917	.	T	C	.	.	MAF_INRAE=1.667
NC_035088.1	62852923	.	A	G	.	.	MAF_USDA=14.583
NC_035088.1	62852924	.	G	A	.	.	MAF_INRAE=2.5
NC_035088.1	62852932	.	C	G	.	.	MAF_INRAE=2.5
NC_035088.1	62852939	.	A	C	.	.	MAF_INRAE=2.5
NC_035088.1	62852942	.	T	G	.	.	MAF_INRAE=2.5
NC_035088.1	62852944	.	A	G	.	.	MAF_INRAE=4.167
NC_035088.1	62852980	.	G	T	.	.	MAF_INRAE=4.167
NC_035088.1	62852998	.	C	G	.	.	MAF_INRAE=6.667
NC_035088.1	62853001	.	A	C	.	.	MAF_INRAE=6.667
NC_035088.1	62853007	.	C	G	.	.	MAF_INRAE=6.667
NC_035088.1	62853027	.	G	A	.	.	MAF_INRAE=5.833
NC_035088.1	62853197	.	G	A	.	.	MAF_INRAE=3.333
NC_035088.1	62853214	.	T	C	.	.	MAF_INRAE=5.0
NC_035088.1	62853236	.	C	T	.	.	MAF_USDA=1.667
NC_035088.1	62853238	.	C	A	.	.	MAF_INRAE=10.833
NC_035088.1	62853252	.	A	G	.	.	MAF_INRAE=16.667
NC_035088.1	62853254	.	T	G	.	.	MAF_INRAE=18.333;MAF_USDA=25.0
NC_035088.1	62853255	.	T	A	.	.	MAF_INRAE=16.667
NC_035088.1	62853256	.	A	T	.	.	MAF_INRAE=29.167
NC_035088.1	62853263	.	A	G	.	.	MAF_INRAE=22.5;MAF_USDA=5.0
NC_035088.1	62853264	.	T	C	.	.	MAF_INRAE=7.5
NC_035088.1	62853332	.	T	C	.	.	MAF_USDA=20.833
NC_035088.1	62853343	.	T	A	.	.	MAF_USDA=1.667
NC_035088.1	62853344	.	T	G	.	.	MAF_USDA=1.667
NC_035088.1	62853394	.	G	A	.	.	MAF_INRAE=22.5;MAF_USDA=39.881
NC_035088.1	62853429	.	A	C	.	.	MAF_USDA=14.583
NC_035088.1	62853501	.	G	C	.	.	MAF_INRAE=7.5;MAF_USDA=9.524
NC_035088.1	62853502	.	G	T	.	.	MAF_INRAE=7.5;MAF_USDA=9.524
NC_035088.1	62853508	.	G	C	.	.	MAF_USDA=7.5
NC_035088.1	62853529	.	G	A	.	.	MAF_INRAE=11.667;MAF_USDA=8.333
NC_035088.1	62853733	.	C	G	.	.	MAF_INRAE=22.5;MAF_USDA=31.548
NC_035088.1	62853814	.	A	G	.	.	MAF_INRAE=22.5;MAF_USDA=33.333
NC_035088.1	62853844	.	C	A	.	.	MAF_INRAE=4.167;MAF_USDA=4.237
NC_035088.1	62853848	.	C	T	.	.	MAF_INRAE=22.5;MAF_USDA=34.94
NC_035088.1	62853865	.	A	G	.	.	MAF_INRAE=18.333;MAF_USDA=31.928
NC_035088.1	62853975	.	C	T	.	.	MAF_INRAE=15.0;MAF_USDA=25.0
NC_035088.1	62854210	.	A	G	.	.	MAF_INRAE=4.167
NC_035088.1	62854356	.	A	T	.	.	MAF_USDA=12.5
NC_035088.1	62854408	.	C	T	.	.	MAF_USDA=5.0
NC_035088.1	62854470	.	A	T	.	.	MAF_USDA=8.333
NC_035088.1	62854538	.	G	A	.	.	MAF_USDA=16.463
NC_035088.1	62855619	.	G	C	.	.	MAF_INRAE=5.833;MAF_USDA=4.167
NC_035088.1	62855687	.	C	G	.	.	MAF_USDA=13.529
NC_035088.1	62855710	.	G	T	.	.	MAF_USDA=3.279
NC_035088.1	62855728	.	A	T	.	.	MAF_USDA=4.167
NC_035088.1	62855750	.	G	A	.	.	MAF_INRAE=10.833;MAF_USDA=34.94
NC_035088.1	62855781	.	T	A	.	.	MAF_INRAE=4.167
NC_035088.1	62855788	.	T	A	.	.	MAF_INRAE=7.5;MAF_USDA=4.167
NC_035088.1	62855831	.	G	C	.	.	MAF_USDA=5.833
NC_035088.1	62855833	.	G	A	.	.	MAF_INRAE=5.0
NC_035088.1	62855857	.	C	T	.	.	MAF_INRAE=10.0
NC_035088.1	62855860	.	C	A	.	.	MAF_INRAE=9.167
NC_035088.1	62855862	.	C	G	.	.	MAF_INRAE=10.0
NC_035088.1	62855864	.	T	G	.	.	MAF_INRAE=10.0
NC_035088.1	62855867	.	C	T	.	.	MAF_USDA=3.333
NC_035088.1	62855868	.	C	T	.	.	MAF_INRAE=10.0
NC_035088.1	62855872	.	C	T	.	.	MAF_USDA=23.214
NC_035088.1	62855875	.	T	A	.	.	MAF_INRAE=10.0
NC_035088.1	62855909	.	T	A	.	.	MAF_INRAE=10.833
NC_035088.1	62855925	.	T	C	.	.	MAF_INRAE=10.833
NC_035088.1	62855928	.	G	A	.	.	MAF_INRAE=10.833
NC_035088.1	62855942	.	A	C	.	.	MAF_INRAE=10.833
NC_035088.1	62855954	.	A	G	.	.	MAF_USDA=2.5
NC_035088.1	62855957	.	A	G	.	.	MAF_INRAE=9.167
NC_035088.1	62855968	.	G	T	.	.	MAF_INRAE=9.167
NC_035088.1	62856005	.	A	G	.	.	MAF_INRAE=6.667
NC_035088.1	62856024	.	T	G	.	.	MAF_INRAE=5.0
NC_035088.1	62856154	.	A	C	.	.	MAF_INRAE=7.5
NC_035088.1	62856163	.	C	T	.	.	MAF_INRAE=15.0;MAF_USDA=14.167
NC_035088.1	62856202	.	T	G	.	.	MAF_USDA=2.5
NC_035088.1	62856205	.	T	C	.	.	MAF_USDA=23.81
NC_035088.1	62856212	.	G	A	.	.	MAF_INRAE=12.5
NC_035088.1	62856216	.	A	T	.	.	MAF_INRAE=12.5
NC_035088.1	62856218	.	G	C	.	.	MAF_INRAE=12.5
NC_035088.1	62856219	.	G	A	.	.	MAF_INRAE=11.667
NC_035088.1	62856236	.	A	C	.	.	MAF_INRAE=12.5
NC_035088.1	62856245	.	G	A	.	.	MAF_INRAE=12.5
NC_035088.1	62856255	.	G	T	.	.	MAF_INRAE=12.5
NC_035088.1	62856268	.	G	A	.	.	MAF_INRAE=40.0;MAF_USDA=45.238
NC_035088.1	62856277	.	G	T	.	.	MAF_INRAE=40.0;MAF_USDA=16.667
NC_035088.1	62856284	.	T	C	.	.	MAF_USDA=1.667
NC_035088.1	62856287	.	T	C	.	.	MAF_INRAE=8.333;MAF_USDA=5.952
NC_035088.1	62856289	.	G	A	.	.	MAF_INRAE=13.333
NC_035088.1	62856294	.	G	A	.	.	MAF_INRAE=13.333
NC_035088.1	62856298	.	C	A	.	.	MAF_USDA=22.619
NC_035088.1	62856302	.	T	C	.	.	MAF_INRAE=20.833
NC_035088.1	62856318	.	G	T	.	.	MAF_INRAE=13.333
NC_035088.1	62856319	.	A	G	.	.	MAF_INRAE=13.333
NC_035088.1	62856323	.	A	T	.	.	MAF_INRAE=13.333
NC_035088.1	62856325	.	A	T	.	.	MAF_INRAE=13.333
NC_035088.1	62856327	.	G	A	.	.	MAF_INRAE=13.333
NC_035088.1	62856331	.	A	G	.	.	MAF_INRAE=13.333;MAF_USDA=1.667
NC_035088.1	62856332	.	C	T	.	.	MAF_INRAE=12.5
NC_035088.1	62856336	.	T	G	.	.	MAF_INRAE=12.5
NC_035088.1	62856347	.	G	A	.	.	MAF_INRAE=11.667
NC_035088.1	62856392	.	T	C	.	.	MAF_INRAE=12.5
NC_035088.1	62856414	.	C	T	.	.	MAF_INRAE=13.333
NC_035088.1	62856416	.	G	A	.	.	MAF_INRAE=13.333
NC_035088.1	62856425	.	C	A	.	.	MAF_INRAE=14.167
NC_035088.1	62856427	.	G	A	.	.	MAF_INRAE=14.167
NC_035088.1	62856433	.	G	A	.	.	MAF_USDA=14.167
NC_035088.1	62856438	.	T	C	.	.	MAF_INRAE=14.167
NC_035088.1	62856443	.	G	A	.	.	MAF_INRAE=8.333
NC_035088.1	62856458	.	T	A	.	.	MAF_INRAE=14.167
NC_035088.1	62856463	.	T	A	.	.	MAF_INRAE=14.167
NC_035088.1	62856465	.	A	C	.	.	MAF_INRAE=13.333
NC_035088.1	62856467	.	A	G	.	.	MAF_INRAE=14.167
NC_035088.1	62856477	.	C	A	.	.	MAF_INRAE=13.333
NC_035088.1	62856526	.	T	A	.	.	MAF_INRAE=7.5;MAF_USDA=1.786
NC_035088.1	62856527	.	A	C	.	.	MAF_INRAE=35.833
NC_035088.1	62856555	.	T	G	.	.	MAF_USDA=3.333
NC_035088.1	62856571	.	C	A	.	.	MAF_USDA=5.0
NC_035088.1	62856573	.	T	A	.	.	MAF_INRAE=36.667
NC_035088.1	62856623	.	C	T	.	.	MAF_INRAE=35.833;MAF_USDA=29.762
NC_035088.1	62856628	.	C	A	.	.	MAF_USDA=10.119
NC_035088.1	62856744	.	A	T	.	.	MAF_INRAE=16.667;MAF_USDA=13.934
NC_035088.1	62856757	.	T	C	.	.	MAF_INRAE=7.5;MAF_USDA=3.571
NC_035088.1	62856793	.	T	G	.	.	MAF_INRAE=36.667;MAF_USDA=29.518
NC_035088.1	62856813	.	A	T	.	.	MAF_USDA=2.5
NC_035088.1	62856815	.	C	T	.	.	MAF_INRAE=38.333;MAF_USDA=44.643
NC_035088.1	62856919	.	A	G	.	.	MAF_USDA=21.176
NC_035088.1	62856927	.	C	A	.	.	MAF_USDA=1.639
NC_035088.1	62856972	.	T	G	.	.	MAF_USDA=23.214
NC_035088.1	62857017	.	G	A	.	.	MAF_INRAE=2.5;MAF_USDA=1.667
NC_035088.1	62857018	.	T	C	.	.	MAF_USDA=2.5
NC_035088.1	62857024	.	A	C	.	.	MAF_INRAE=2.5;MAF_USDA=12.5
NC_035088.1	62857029	.	T	A	.	.	MAF_USDA=1.667
NC_035088.1	62857089	.	G	A	.	.	MAF_INRAE=35.833;MAF_USDA=30.952
NC_035088.1	62857167	.	G	A	.	.	MAF_INRAE=3.333;MAF_USDA=1.667
NC_035088.1	62857232	.	G	T	.	.	MAF_INRAE=29.167;MAF_USDA=21.429
NC_035088.1	62857251	.	A	G	.	.	MAF_INRAE=16.667;MAF_USDA=14.286
NC_035088.1	62857256	.	T	G	.	.	MAF_USDA=9.167
NC_035088.1	62857274	.	G	A	.	.	MAF_INRAE=36.667;MAF_USDA=45.238
NC_035088.1	62857314	.	G	T	.	.	MAF_INRAE=35.833;MAF_USDA=29.762
NC_035088.1	62857317	.	G	A	.	.	MAF_USDA=16.071
NC_035088.1	62857321	.	T	G	.	.	MAF_USDA=1.667
NC_035088.1	62857322	.	C	A	.	.	MAF_INRAE=28.333;MAF_USDA=25.595
NC_035088.1	62857340	.	C	T	.	.	MAF_INRAE=7.5;MAF_USDA=4.167
NC_035088.1	62857352	.	T	C	.	.	MAF_INRAE=28.333;MAF_USDA=26.19
NC_035088.1	62857403	.	A	C	.	.	MAF_USDA=20.833
NC_035088.1	62857414	.	T	C	.	.	MAF_USDA=2.083
NC_035088.1	62857441	.	G	T	.	.	MAF_USDA=5.833
NC_035088.1	62857452	.	T	G	.	.	MAF_USDA=6.548
NC_035088.1	62857465	.	T	C	.	.	MAF_INRAE=35.833;MAF_USDA=29.762
NC_035088.1	62857525	.	G	A	.	.	MAF_INRAE=29.167;MAF_USDA=22.024
NC_035088.1	62857542	.	A	T	.	.	MAF_USDA=4.167
NC_035088.1	62857660	.	T	C	.	.	MAF_USDA=1.667
NC_035088.1	62857666	.	C	G	.	.	MAF_INRAE=1.667
NC_035088.1	62857682	.	C	A	.	.	MAF_INRAE=1.667
NC_035088.1	62857692	.	A	T	.	.	MAF_INRAE=1.667
NC_035088.1	62857694	.	C	T	.	.	MAF_INRAE=1.667
NC_035088.1	62857709	.	G	A	.	.	MAF_INRAE=1.667
NC_035088.1	62857718	.	T	A	.	.	MAF_INRAE=1.667
NC_035088.1	62857732	.	C	T	.	.	MAF_INRAE=1.667
NC_035088.1	62857739	.	T	C	.	.	MAF_INRAE=1.667
NC_035088.1	62857756	.	A	G	.	.	MAF_INRAE=1.667
NC_035088.1	62857769	.	T	C	.	.	MAF_INRAE=37.5;MAF_USDA=45.238
NC_035088.1	62857785	.	G	A	.	.	MAF_INRAE=11.667;MAF_USDA=16.071
NC_035088.1	62857882	.	G	A	.	.	MAF_INRAE=29.167;MAF_USDA=16.071
NC_035088.1	62857897	.	G	A	.	.	MAF_USDA=5.0
NC_035088.1	62857909	.	G	T	.	.	MAF_INRAE=3.333;MAF_USDA=1.667
NC_035088.1	62857973	.	G	T	.	.	MAF_INRAE=17.5;MAF_USDA=19.643
NC_035088.1	62857976	.	G	A	.	.	MAF_USDA=4.167
NC_035088.1	62858018	.	G	A	.	.	MAF_USDA=1.667
NC_035088.1	62858096	.	G	A	.	.	MAF_INRAE=35.833;MAF_USDA=6.25
NC_035088.1	62858141	.	A	G	.	.	MAF_USDA=1.667
NC_035088.1	62858159	.	A	G	.	.	MAF_INRAE=35.0;MAF_USDA=30.357
NC_035088.1	62858175	.	G	A	.	.	MAF_INRAE=8.333;MAF_USDA=5.952
NC_035088.1	62858327	.	G	A	.	.	MAF_INRAE=8.333;MAF_USDA=2.381
NC_035088.1	62858369	.	T	C	.	.	MAF_USDA=23.214
NC_035088.1	62858472	.	T	A	.	.	MAF_INRAE=3.333;MAF_USDA=12.5
NC_035088.1	62858577	.	C	T	.	.	MAF_INRAE=36.667;MAF_USDA=6.25
NC_035088.1	62858674	.	A	G	.	.	MAF_INRAE=7.5;MAF_USDA=3.571
NC_035088.1	62858679	.	C	A	.	.	MAF_INRAE=7.5;MAF_USDA=3.571
NC_035088.1	62858701	.	G	A	.	.	MAF_INRAE=37.5;MAF_USDA=44.048
NC_035088.1	62858798	.	C	T	.	.	MAF_INRAE=25.0
NC_035088.1	62858804	.	G	A	.	.	MAF_INRAE=25.0
NC_035088.1	62858806	.	G	C	.	.	MAF_USDA=4.167
NC_035088.1	62858810	.	G	A	.	.	MAF_INRAE=25.0
NC_035088.1	62858828	.	C	T	.	.	MAF_USDA=9.524
NC_035088.1	62858838	.	T	G	.	.	MAF_INRAE=37.5;MAF_USDA=43.452
NC_035088.1	62858839	.	T	C	.	.	MAF_INRAE=37.5;MAF_USDA=44.048
NC_035088.1	62858858	.	G	C	.	.	MAF_INRAE=36.667;MAF_USDA=44.643
NC_035088.1	62858894	.	T	A	.	.	MAF_INRAE=29.167;MAF_USDA=15.476
NC_035088.1	62858971	.	G	A	.	.	MAF_INRAE=35.833;MAF_USDA=30.357
NC_035088.1	62859013	.	G	A	.	.	MAF_INRAE=36.667;MAF_USDA=47.619
NC_035088.1	62859051	.	G	T	.	.	MAF_USDA=17.262
NC_035088.1	62859113	.	C	T	.	.	MAF_USDA=10.833
NC_035088.1	62859115	.	G	A	.	.	MAF_INRAE=9.167;MAF_USDA=7.5
NC_035088.1	62859151	.	C	A	.	.	MAF_USDA=1.667
NC_035088.1	62859162	.	A	T	.	.	MAF_INRAE=16.667;MAF_USDA=14.167
NC_035088.1	62859238	.	G	A	.	.	MAF_USDA=1.667
NC_035088.1	62859268	.	C	A	.	.	MAF_USDA=1.667
NC_035088.1	62859381	.	G	A	.	.	MAF_USDA=4.167
NC_035088.1	62859529	.	A	T	.	.	MAF_USDA=1.667
NC_035088.1	62859693	.	G	T	.	.	MAF_USDA=1.667
NC_035088.1	62859695	.	C	A	.	.	MAF_INRAE=35.833;MAF_USDA=44.643
NC_035088.1	62859724	.	T	A	.	.	MAF_USDA=1.667
NC_035088.1	62859775	.	G	C	.	.	MAF_INRAE=25.0;MAF_USDA=16.667
NC_035088.1	62859788	.	G	A	.	.	MAF_INRAE=8.333;MAF_USDA=7.5
NC_035088.1	62859842	.	T	G	.	.	MAF_INRAE=35.0;MAF_USDA=29.167
NC_035088.1	62859855	.	C	A	.	.	MAF_INRAE=31.667;MAF_USDA=20.238
NC_035088.1	62859856	.	A	C	.	.	MAF_INRAE=14.167;MAF_USDA=3.571
NC_035088.1	62859905	.	T	A	.	.	MAF_INRAE=8.333;MAF_USDA=5.952
NC_035088.1	62859965	.	G	A	.	.	MAF_USDA=1.695
NC_035088.1	62859977	.	A	G	.	.	MAF_INRAE=16.667;MAF_USDA=15.254
NC_035088.1	62859997	.	G	A	.	.	MAF_USDA=3.39
NC_035088.1	62860027	.	A	T	.	.	MAF_INRAE=32.5;MAF_USDA=20.833
NC_035088.1	62860031	.	C	A	.	.	MAF_INRAE=9.167
NC_035088.1	62860044	.	C	T	.	.	MAF_INRAE=4.167;MAF_USDA=31.548
NC_035088.1	62860046	.	C	A	.	.	MAF_INRAE=31.667;MAF_USDA=20.833
NC_035088.1	62860062	.	C	T	.	.	MAF_USDA=20.833
NC_035088.1	62860078	.	G	A	.	.	MAF_INRAE=3.333;MAF_USDA=12.5
NC_035088.1	62860086	.	T	A	.	.	MAF_USDA=1.667
NC_035088.1	62860087	.	A	T	.	.	MAF_INRAE=8.333;MAF_USDA=3.571
NC_035088.1	62860205	.	G	A	.	.	MAF_INRAE=7.5
NC_035088.1	62860338	.	G	A	.	.	MAF_INRAE=16.667;MAF_USDA=13.934
NC_035088.1	62860354	.	A	T	.	.	MAF_USDA=19.412
NC_035088.1	62860362	.	G	A	.	.	MAF_USDA=2.459
NC_035088.1	62860372	.	C	A	.	.	MAF_USDA=1.667
NC_035088.1	62860373	.	A	G	.	.	MAF_INRAE=37.5;MAF_USDA=45.833
NC_035088.1	62860420	.	A	G	.	.	MAF_INRAE=41.667;MAF_USDA=43.452
NC_035088.1	62860467	.	A	T	.	.	MAF_INRAE=44.167;MAF_USDA=43.373
NC_035088.1	62860503	.	G	T	.	.	MAF_INRAE=24.167;MAF_USDA=8.333
NC_035088.1	62860505	.	A	C	.	.	MAF_INRAE=15.833
NC_035088.1	62860507	.	A	T	.	.	MAF_USDA=14.881
NC_035088.1	62860516	.	G	T	.	.	MAF_INRAE=25.0;MAF_USDA=11.31
NC_035088.1	62860556	.	T	C	.	.	MAF_INRAE=6.667;MAF_USDA=30.12
NC_035088.1	62860567	.	A	C	.	.	MAF_INRAE=15.0
NC_035088.1	62860609	.	T	G	.	.	MAF_USDA=10.417
NC_035088.1	62862221	.	T	A	.	.	MAF_USDA=22.917
NC_035088.1	62862254	.	C	A	.	.	MAF_USDA=10.417
NC_035088.1	62862363	.	A	C	.	.	MAF_USDA=6.25
NC_035088.1	62862383	.	T	C	.	.	MAF_USDA=10.417
NC_035088.1	62862464	.	C	A	.	.	MAF_USDA=4.167
NC_035088.1	62863197	.	G	A	.	.	MAF_USDA=12.5
NC_035088.1	62863330	.	T	C	.	.	MAF_USDA=10.417
NC_035088.1	62863411	.	A	C	.	.	MAF_USDA=37.5
NC_035088.1	62863675	.	A	C	.	.	MAF_USDA=10.417
NC_035088.1	62863679	.	C	T	.	.	MAF_USDA=10.417
NC_035088.1	62865569	.	C	A	.	.	MAF_USDA=2.083
NC_035088.1	62865722	.	G	C	.	.	MAF_INRAE=8.333;MAF_USDA=4.167
NC_035088.1	62865734	.	C	T	.	.	MAF_USDA=1.667
NC_035088.1	62865808	.	C	T	.	.	MAF_USDA=4.098
NC_035088.1	62865868	.	T	C,*	.	.	MAF_INRAE=5.263
NC_035088.1	62865869	.	G	A	.	.	MAF_USDA=44.048
NC_035088.1	62865902	.	G	T	.	.	MAF_USDA=5.738
NC_035088.1	62865911	.	T	G	.	.	MAF_USDA=3.529
NC_035088.1	62865939	.	A	G	.	.	MAF_INRAE=4.167;MAF_USDA=32.738
NC_035088.1	62865948	.	G	T	.	.	MAF_USDA=1.639
NC_035088.1	62865949	.	G	A	.	.	MAF_USDA=6.471
NC_035088.1	62865973	.	T	C	.	.	MAF_INRAE=6.329;MAF_USDA=5.294
NC_035088.1	62865996	.	C	T	.	.	MAF_INRAE=15.19;MAF_USDA=13.934
NC_035088.1	62866062	.	A	T	.	.	MAF_INRAE=5.263
NC_035088.1	62866269	.	C	T	.	.	MAF_USDA=7.059
NC_035088.1	62866270	.	C	A	.	.	MAF_USDA=7.059
NC_035088.1	62866304	.	C	T	.	.	MAF_USDA=6.557
NC_035088.1	62866305	.	C	A	.	.	MAF_INRAE=29.747;MAF_USDA=19.412
NC_035088.1	62866369	.	G	C	.	.	MAF_INRAE=6.329;MAF_USDA=6.548
NC_035088.1	62866451	.	A	G	.	.	MAF_INRAE=41.772;MAF_USDA=33.529
NC_035088.1	62866490	.	G	T	.	.	MAF_INRAE=34.177;MAF_USDA=48.81
NC_035088.1	62866497	.	C	G	.	.	MAF_INRAE=7.5
NC_035088.1	62866515	.	G	A	.	.	MAF_USDA=1.639
NC_035088.1	62866525	.	C	T	.	.	MAF_USDA=3.279
NC_035088.1	62866649	.	T	A	.	.	MAF_INRAE=29.114;MAF_USDA=20.0
NC_035088.1	62866662	.	C	A	.	.	MAF_USDA=1.639
NC_035088.1	62866697	.	T	C	.	.	MAF_INRAE=6.962;MAF_USDA=6.471
NC_035088.1	62866761	.	G	A	.	.	MAF_INRAE=5.263
NC_035088.1	62866795	.	T	G	.	.	MAF_INRAE=29.114
NC_035088.1	62866821	.	T	C	.	.	MAF_INRAE=29.114;MAF_USDA=19.412
NC_035088.1	62866829	.	T	A	.	.	MAF_USDA=2.459
NC_035088.1	62866891	.	T	G	.	.	MAF_USDA=7.377
NC_035088.1	62866892	.	A	C	.	.	MAF_INRAE=15.0;MAF_USDA=5.294
NC_035088.1	62866918	.	T	A	.	.	MAF_USDA=7.059
NC_035088.1	62866944	.	C	G	.	.	MAF_INRAE=4.167;MAF_USDA=31.176
NC_035088.1	62867002	.	C	A	.	.	MAF_USDA=7.059
NC_035088.1	62867090	.	C	A	.	.	MAF_USDA=2.459
NC_035088.1	62867108	.	G	C	.	.	MAF_INRAE=5.263
NC_035088.1	62867116	.	C	T	.	.	MAF_INRAE=29.114;MAF_USDA=20.0
NC_035088.1	62867135	.	G	T	.	.	MAF_INRAE=29.114;MAF_USDA=19.412
NC_035088.1	62867138	.	A	C	.	.	MAF_INRAE=30.0;MAF_USDA=19.412
NC_035088.1	62867147	.	C	T	.	.	MAF_INRAE=30.0;MAF_USDA=6.25
NC_035088.1	62867171	.	G	A	.	.	MAF_USDA=4.098
NC_035088.1	62867172	.	T	G	.	.	MAF_INRAE=30.0;MAF_USDA=19.412
NC_035088.1	62867181	.	T	A	.	.	MAF_INRAE=30.833;MAF_USDA=18.824
NC_035088.1	62867186	.	T	C	.	.	MAF_INRAE=34.81;MAF_USDA=45.294
NC_035088.1	62867188	.	T	C	.	.	MAF_INRAE=30.833
NC_035088.1	62867192	.	T	C	.	.	MAF_INRAE=5.263
NC_035088.1	62867213	.	C	T	.	.	MAF_INRAE=27.848;MAF_USDA=20.588
NC_035088.1	62867246	.	T	A	.	.	MAF_INRAE=29.747;MAF_USDA=21.176
NC_035088.1	62867249	.	C	A	.	.	MAF_INRAE=30.833;MAF_USDA=20.588
NC_035088.1	62867254	.	C	T	.	.	MAF_INRAE=15.833;MAF_USDA=13.115
NC_035088.1	62867255	.	A	G	.	.	MAF_INRAE=30.833;MAF_USDA=21.176
NC_035088.1	62867268	.	A	C	.	.	MAF_USDA=2.459
NC_035088.1	62867289	.	C	T	.	.	MAF_USDA=4.098
NC_035088.1	62867305	.	A	G	.	.	MAF_USDA=5.738
NC_035088.1	62867350	.	G	A	.	.	MAF_INRAE=33.544;MAF_USDA=6.25
NC_035088.1	62867365	.	A	G	.	.	MAF_USDA=5.738
NC_035088.1	62867368	.	G	C	.	.	MAF_INRAE=15.0;MAF_USDA=3.279
NC_035088.1	62867376	.	C	T	.	.	MAF_INRAE=29.167;MAF_USDA=6.25
NC_035088.1	62867383	.	C	T	.	.	MAF_INRAE=15.833
NC_035088.1	62867401	.	C	T	.	.	MAF_USDA=1.639
NC_035088.1	62867451	.	C	T	.	.	MAF_INRAE=19.167;MAF_USDA=35.294
NC_035088.1	62867525	.	T	C	.	.	MAF_INRAE=2.5
NC_035088.1	62867532	.	A	G	.	.	MAF_INRAE=2.5
NC_035088.1	62867581	.	A	T	.	.	MAF_INRAE=4.167
NC_035088.1	62867706	.	G	A	.	.	MAF_USDA=6.557
NC_035088.1	62867709	.	T	G	.	.	MAF_USDA=2.459
NC_035088.1	62867710	.	C	G	.	.	MAF_USDA=2.459
NC_035088.1	62867715	.	G	A	.	.	MAF_USDA=4.118
NC_035088.1	62867728	.	T	C	.	.	MAF_USDA=3.279
NC_035088.1	62867746	.	G	A	.	.	MAF_INRAE=7.5
NC_035088.1	62867784	.	T	A	.	.	MAF_USDA=1.639
NC_035088.1	62867785	.	C	T	.	.	MAF_INRAE=3.333
NC_035088.1	62867813	.	C	T	.	.	MAF_INRAE=2.5
NC_035088.1	62867831	.	A	T	.	.	MAF_INRAE=8.333;MAF_USDA=2.353
NC_035088.1	62867909	.	C	T	.	.	MAF_USDA=1.639
NC_035088.1	62867958	.	C	G	.	.	MAF_INRAE=22.152;MAF_USDA=17.059
NC_035088.1	62868010	.	T	A	.	.	MAF_INRAE=27.215;MAF_USDA=47.647
NC_035088.1	62868139	.	T	C	.	.	MAF_USDA=20.833
NC_035088.1	62868221	.	C	A	.	.	MAF_INRAE=12.025;MAF_USDA=8.824
NC_035088.1	62868316	.	C	T	.	.	MAF_INRAE=5.833;MAF_USDA=1.639
NC_035088.1	62868336	.	G	A	.	.	MAF_INRAE=6.667;MAF_USDA=1.639
NC_035088.1	62868337	.	CTTTTT	CTTTTA	.	.	MAF_USDA=4.167
NC_035088.1	62868347	.	A	G	.	.	MAF_INRAE=6.962;MAF_USDA=2.941
NC_035088.1	62868350	.	C	T	.	.	MAF_INRAE=27.848;MAF_USDA=22.941
NC_035088.1	62868384	.	C	T	.	.	MAF_USDA=2.459
NC_035088.1	62868446	.	G	C	.	.	MAF_INRAE=4.167;MAF_USDA=10.417
NC_035088.1	62868465	.	G	T	.	.	MAF_INRAE=4.167;MAF_USDA=32.353
NC_035088.1	62868641	.	C	A	.	.	MAF_INRAE=6.962;MAF_USDA=3.529
NC_035088.1	62868703	.	A	G	.	.	MAF_INRAE=39.241;MAF_USDA=43.529
NC_035088.1	62868805	.	C	T	.	.	MAF_INRAE=4.167;MAF_USDA=32.941
NC_035088.1	62868848	.	T	C	.	.	MAF_INRAE=4.167;MAF_USDA=12.5
NC_035088.1	62868910	.	C	T	.	.	MAF_INRAE=8.333;MAF_USDA=2.353
NC_035088.1	62868913	.	A	T	.	.	MAF_INRAE=43.333;MAF_USDA=45.294
NC_035088.1	62868915	.	C	T	.	.	MAF_INRAE=43.333;MAF_USDA=45.294
NC_035088.1	62869075	.	G	T	.	.	MAF_USDA=1.639
NC_035088.1	62869212	.	C	A	.	.	MAF_USDA=1.667
NC_035088.1	62869225	.	C	T	.	.	MAF_USDA=23.81
NC_035088.1	62869226	.	G	A	.	.	MAF_USDA=1.667
NC_035088.1	62869229	.	C	G	.	.	MAF_INRAE=5.263;MAF_USDA=1.667
NC_035088.1	62869259	.	G	A	.	.	MAF_INRAE=38.608;MAF_USDA=42.857
NC_035088.1	62869288	.	C	A	.	.	MAF_INRAE=31.013;MAF_USDA=20.0
NC_035088.1	62869366	.	C	G	.	.	MAF_INRAE=7.595;MAF_USDA=2.941
NC_035088.1	62869501	.	G	A	.	.	MAF_INRAE=36.076;MAF_USDA=22.353
NC_035088.1	62869504	.	G	A	.	.	MAF_INRAE=7.5;MAF_USDA=1.765
NC_035088.1	62869605	.	C	A	.	.	MAF_USDA=3.279
NC_035088.1	62869617	.	C	T	.	.	MAF_INRAE=32.911;MAF_USDA=47.059
NC_035088.1	62869670	.	G	T	.	.	MAF_INRAE=30.38;MAF_USDA=20.0
NC_035088.1	62869764	.	G	A	.	.	MAF_INRAE=29.747;MAF_USDA=15.882
NC_035088.1	62869765	.	G	A	.	.	MAF_INRAE=30.833;MAF_USDA=15.294
NC_035088.1	62869837	.	G	A	.	.	MAF_INRAE=32.911;MAF_USDA=23.529
NC_035088.1	62869914	.	C	T	.	.	MAF_INRAE=6.962;MAF_USDA=3.529
NC_035088.1	62869917	.	T	C	.	.	MAF_USDA=2.083
NC_035088.1	62869935	.	T	A	.	.	MAF_USDA=1.639
NC_035088.1	62869937	.	C	A	.	.	MAF_INRAE=41.139;MAF_USDA=38.235
NC_035088.1	62869980	.	C	T	.	.	MAF_USDA=2.459
NC_035088.1	62870014	.	T	C	.	.	MAF_INRAE=41.139;MAF_USDA=39.412
NC_035088.1	62870076	.	C	T	.	.	MAF_USDA=3.279
NC_035088.1	62870083	.	A	C	.	.	MAF_INRAE=37.975;MAF_USDA=22.941
NC_035088.1	62870134	.	G	C	.	.	MAF_INRAE=41.772;MAF_USDA=38.235
NC_035088.1	62870210	.	C	A	.	.	MAF_INRAE=3.333;MAF_USDA=14.706
NC_035088.1	62870211	.	C	T	.	.	MAF_USDA=6.557
NC_035088.1	62870247	.	C	T	.	.	MAF_INRAE=34.81;MAF_USDA=24.706
NC_035088.1	62870248	.	C	A	.	.	MAF_INRAE=37.975;MAF_USDA=28.824
NC_035088.1	62870283	.	C	T	.	.	MAF_INRAE=41.772;MAF_USDA=38.824
NC_035088.1	62870306	.	G	T	.	.	MAF_INRAE=37.975;MAF_USDA=30.0
NC_035088.1	62870332	.	T	C	.	.	MAF_USDA=4.918
NC_035088.1	62870361	.	T	C	.	.	MAF_INRAE=24.167
NC_035088.1	62870375	.	T	G	.	.	MAF_INRAE=23.418;MAF_USDA=14.118
NC_035088.1	62870483	.	T	C	.	.	MAF_INRAE=5.263
NC_035088.1	62870613	.	T	C	.	.	MAF_USDA=2.976
NC_035088.1	62870652	.	G	T	.	.	MAF_USDA=27.381
NC_035088.1	62870728	.	C	T	.	.	MAF_USDA=1.695
NC_035088.1	62870745	.	G	T	.	.	MAF_USDA=35.119
NC_035088.1	62870747	.	T	C	.	.	MAF_USDA=34.524
NC_035088.1	62870771	.	C	T	.	.	MAF_USDA=1.667
NC_035088.1	62870801	.	A	C	.	.	MAF_USDA=6.471
NC_035088.1	62870828	.	A	T	.	.	MAF_USDA=13.115
NC_035088.1	62870857	.	G	C	.	.	MAF_USDA=6.557
NC_035088.1	62870965	.	A	G	.	.	MAF_USDA=2.083
NC_035088.1	62870969	.	T	G	.	.	MAF_USDA=9.412
NC_035088.1	62870975	.	C	G	.	.	MAF_INRAE=8.228
NC_035088.1	62870977	.	T	G	.	.	MAF_INRAE=9.167;MAF_USDA=3.279
NC_035088.1	62870998	.	T	G	.	.	MAF_USDA=4.167
NC_035088.1	62871005	.	T	A	.	.	MAF_USDA=2.083
NC_035088.1	62871008	.	G	A	.	.	MAF_INRAE=11.392;MAF_USDA=38.235
NC_035088.1	62871012	.	T	G	.	.	MAF_INRAE=4.167;MAF_USDA=35.294
NC_035088.1	62871033	.	C	T	.	.	MAF_INRAE=26.316
NC_035088.1	62871034	.	G	A	.	.	MAF_INRAE=5.263
NC_035088.1	62871061	.	G	A	.	.	MAF_INRAE=27.848;MAF_USDA=13.529
NC_035088.1	62871062	.	G	T	.	.	MAF_INRAE=7.595;MAF_USDA=2.941
NC_035088.1	62871066	.	A	G	.	.	MAF_INRAE=8.333;MAF_USDA=2.941
NC_035088.1	62871076	.	C	T	.	.	MAF_INRAE=6.667;MAF_USDA=6.471
NC_035088.1	62871103	.	T	A	.	.	MAF_USDA=2.083
NC_035088.1	62871118	.	G	T	.	.	MAF_INRAE=7.595;MAF_USDA=2.941
NC_035088.1	62871191	.	A	C	.	.	MAF_INRAE=6.962;MAF_USDA=3.279
NC_035088.1	62871267	.	A	G	.	.	MAF_INRAE=5.0;MAF_USDA=34.706
NC_035088.1	62871306	.	T	G	.	.	MAF_USDA=2.353
NC_035088.1	62871354	.	T	C	.	.	MAF_INRAE=5.263
NC_035088.1	62871364	.	C	T	.	.	MAF_USDA=2.459
NC_035088.1	62871469	.	A	T	.	.	MAF_USDA=2.083
NC_035088.1	62871470	.	G	C	.	.	MAF_INRAE=10.759;MAF_USDA=40.588
NC_035088.1	62871480	.	C	A	.	.	MAF_USDA=4.098
NC_035088.1	62871483	.	A	G	.	.	MAF_INRAE=4.167;MAF_USDA=37.059
NC_035088.1	62871508	.	T	A	.	.	MAF_USDA=10.0
NC_035088.1	62871587	.	C	T	.	.	MAF_INRAE=6.962;MAF_USDA=5.294
NC_035088.1	62871617	.	G	A	.	.	MAF_INRAE=10.759
NC_035088.1	62871636	.	A	T	.	.	MAF_INRAE=6.962;MAF_USDA=2.941
NC_035088.1	62871699	.	G	T	.	.	MAF_INRAE=5.696;MAF_USDA=1.639
NC_035088.1	62871700	.	G	A	.	.	MAF_INRAE=6.667;MAF_USDA=6.471
NC_035088.1	62871808	.	A	G	.	.	MAF_INRAE=32.278;MAF_USDA=20.588
NC_035088.1	62872036	.	T	C	.	.	MAF_USDA=3.279
NC_035088.1	62872057	.	G	A	.	.	MAF_INRAE=16.456;MAF_USDA=10.656
NC_035088.1	62872082	.	T	C	.	.	MAF_INRAE=27.848;MAF_USDA=13.529
NC_035088.1	62872096	.	A	T	.	.	MAF_USDA=2.459
NC_035088.1	62872186	.	T	G	.	.	MAF_INRAE=19.62;MAF_USDA=17.059
NC_035088.1	62872232	.	T	G	.	.	MAF_USDA=6.557
NC_035088.1	62872364	.	G	A	.	.	MAF_INRAE=10.526;MAF_USDA=24.118
NC_035088.1	62872446	.	C	A	.	.	MAF_INRAE=10.759;MAF_USDA=40.588
NC_035088.1	62872552	.	C	A	.	.	MAF_INRAE=10.759;MAF_USDA=16.667
NC_035088.1	62872557	.	T	C	.	.	MAF_INRAE=10.759
NC_035088.1	62872796	.	T	C	.	.	MAF_INRAE=10.759
NC_035088.1	62872911	.	A	G	.	.	MAF_USDA=1.765
NC_035088.1	62872927	.	T	C	.	.	MAF_USDA=3.279
NC_035088.1	62872935	.	G	T	.	.	MAF_USDA=1.639
NC_035088.1	62873072	.	C	T	.	.	MAF_USDA=2.459
NC_035088.1	62873129	.	G	A	.	.	MAF_INRAE=46.203;MAF_USDA=24.706
NC_035088.1	62873150	.	C	T	.	.	MAF_INRAE=10.759;MAF_USDA=45.294
NC_035088.1	62873166	.	C	T	.	.	MAF_USDA=4.167
NC_035088.1	62873270	.	C	T	.	.	MAF_INRAE=10.759;MAF_USDA=18.75
NC_035088.1	62873321	.	A	G	.	.	MAF_INRAE=27.5
NC_035088.1	62873364	.	C	T	.	.	MAF_USDA=4.167
NC_035088.1	62873370	.	T	C	.	.	MAF_USDA=16.393
NC_035088.1	62873420	.	C	T	.	.	MAF_INRAE=27.5;MAF_USDA=11.176
NC_035088.1	62873424	.	C	A	.	.	MAF_USDA=1.639
NC_035088.1	62873465	.	G	C	.	.	MAF_INRAE=4.167;MAF_USDA=20.588
NC_035088.1	62873466	.	C	T	.	.	MAF_INRAE=4.167;MAF_USDA=27.083
NC_035088.1	62873467	.	G	A	.	.	MAF_INRAE=5.696
NC_035088.1	62873533	.	A	T	.	.	MAF_USDA=11.176
NC_035088.1	62873583	.	C	T	.	.	MAF_USDA=4.918
NC_035088.1	62873584	.	G	A	.	.	MAF_USDA=4.167
NC_035088.1	62873587	.	C	T	.	.	MAF_INRAE=3.333;MAF_USDA=18.235
NC_035088.1	62873590	.	G	T	.	.	MAF_INRAE=3.333;MAF_USDA=17.059
NC_035088.1	62873618	.	T	C	.	.	MAF_INRAE=39.241;MAF_USDA=31.25
NC_035088.1	62873621	.	C	G	.	.	MAF_INRAE=3.333;MAF_USDA=16.393
NC_035088.1	62873642	.	C	T	.	.	MAF_USDA=8.197
NC_035088.1	62873647	.	C	T	.	.	MAF_INRAE=13.291;MAF_USDA=6.471
NC_035088.1	62873677	.	T	A	.	.	MAF_USDA=1.639
NC_035088.1	62873680	.	T	C	.	.	MAF_INRAE=19.62;MAF_USDA=17.647
NC_035088.1	62873737	.	G	T	.	.	MAF_INRAE=5.696;MAF_USDA=1.639
NC_035088.1	62873816	.	T	A	.	.	MAF_INRAE=14.557;MAF_USDA=9.412
NC_035088.1	62873901	.	A	G	.	.	MAF_INRAE=24.051;MAF_USDA=22.941
NC_035088.1	62874053	.	C	A	.	.	MAF_INRAE=6.667
NC_035088.1	62874097	.	C	T	.	.	MAF_USDA=1.639
NC_035088.1	62874108	.	A	G	.	.	MAF_INRAE=1.667
NC_035088.1	62874169	.	C	T	.	.	MAF_INRAE=6.667
NC_035088.1	62874176	.	C	T	.	.	MAF_INRAE=45.57
NC_035088.1	62874177	.	G	A	.	.	MAF_INRAE=6.667
NC_035088.1	62874213	.	T	C	.	.	MAF_INRAE=44.937
NC_035088.1	62874261	.	G	A	.	.	MAF_INRAE=3.333
NC_035088.1	62874276	.	C	A	.	.	MAF_INRAE=10.759;MAF_USDA=1.639
NC_035088.1	62874281	.	G	A	.	.	MAF_INRAE=42.405;MAF_USDA=30.0
NC_035088.1	62874408	.	T	C	.	.	MAF_USDA=2.459
NC_035088.1	62874414	.	C	T	.	.	MAF_USDA=3.529
NC_035088.1	62874448	.	C	A	.	.	MAF_INRAE=15.0;MAF_USDA=9.016
NC_035088.1	62874480	.	G	A	.	.	MAF_INRAE=40.506;MAF_USDA=29.167
NC_035088.1	62874559	.	C	T	.	.	MAF_USDA=3.333
NC_035088.1	62874578	.	C	G	.	.	MAF_INRAE=27.848;MAF_USDA=14.286
NC_035088.1	62874588	.	C	T	.	.	MAF_USDA=1.667
NC_035088.1	62874695	.	A	C	.	.	MAF_INRAE=46.203;MAF_USDA=40.588
NC_035088.1	62874766	.	G	A	.	.	MAF_INRAE=10.759;MAF_USDA=1.639
NC_035088.1	62874829	.	T	C	.	.	MAF_INRAE=10.127
NC_035088.1	62874892	.	C	T	.	.	MAF_INRAE=19.62;MAF_USDA=10.588
NC_035088.1	62874901	.	G	T	.	.	MAF_INRAE=7.5
NC_035088.1	62875098	.	C	T	.	.	MAF_INRAE=3.333
NC_035088.1	62875241	.	A	T	.	.	MAF_INRAE=4.167
NC_035088.1	62875242	.	C	T	.	.	MAF_INRAE=4.167
NC_035088.1	62875345	.	C	T	.	.	MAF_USDA=4.167
NC_035088.1	62875379	.	G	T	.	.	MAF_INRAE=10.127;MAF_USDA=3.279
NC_035088.1	62875380	.	C	T	.	.	MAF_INRAE=13.924;MAF_USDA=9.412
NC_035088.1	62875389	.	A	G	.	.	MAF_USDA=3.279
NC_035088.1	62875394	.	C	T	.	.	MAF_INRAE=10.127;MAF_USDA=3.279
NC_035088.1	62875401	.	C	T	.	.	MAF_INRAE=24.684;MAF_USDA=22.353
NC_035088.1	62875451	.	G	C	.	.	MAF_INRAE=4.167;MAF_USDA=3.279
NC_035088.1	62875456	.	C	T	.	.	MAF_INRAE=4.167;MAF_USDA=3.279
NC_035088.1	62875540	.	T	A	.	.	MAF_USDA=2.459
NC_035088.1	62876293	.	C	G	.	.	MAF_USDA=29.167
NC_035088.1	62876306	.	C	A	.	.	MAF_USDA=47.917
NC_035088.1	62876334	.	G	A	.	.	MAF_USDA=2.5
NC_035088.1	62876337	.	A	G	.	.	MAF_USDA=2.5
NC_035088.1	62876345	.	G	A	.	.	MAF_USDA=2.5
NC_035088.1	62876358	.	T	G	.	.	MAF_USDA=21.429
NC_035088.1	62876377	.	C	A	.	.	MAF_USDA=3.333
NC_035088.1	62876417	.	G	T	.	.	MAF_USDA=1.639
NC_035088.1	62876430	.	T	G	.	.	MAF_USDA=1.639
NC_035088.1	62876442	.	C	T	.	.	MAF_USDA=3.279
NC_035088.1	62876502	.	A	T	.	.	MAF_INRAE=24.684;MAF_USDA=22.941
NC_035088.1	62876543	.	T	A	.	.	MAF_INRAE=42.405;MAF_USDA=30.588
NC_035088.1	62876605	.	T	C	.	.	MAF_USDA=4.167
NC_035088.1	62876675	.	C	A	.	.	MAF_INRAE=19.62;MAF_USDA=10.588
NC_035088.1	62876730	.	C	T	.	.	MAF_INRAE=10.759;MAF_USDA=3.279
NC_035088.1	62876736	.	A	T	.	.	MAF_USDA=1.639
NC_035088.1	62876749	.	C	A	.	.	MAF_INRAE=5.063;MAF_USDA=1.639
NC_035088.1	62876822	.	C	T	.	.	MAF_INRAE=10.759;MAF_USDA=3.279
NC_035088.1	62876832	.	G	A	.	.	MAF_INRAE=27.848;MAF_USDA=13.529
NC_035088.1	62876835	.	C	T	.	.	MAF_INRAE=16.456;MAF_USDA=4.118
NC_035088.1	62876873	.	C	T	.	.	MAF_INRAE=5.263;MAF_USDA=1.639
NC_035088.1	62876892	.	A	T	.	.	MAF_INRAE=10.759
NC_035088.1	62877001	.	C	A	.	.	MAF_INRAE=7.595;MAF_USDA=27.059
NC_035088.1	62877105	.	C	A	.	.	MAF_INRAE=10.759;MAF_USDA=1.639
NC_035088.1	62877122	.	A	T	.	.	MAF_INRAE=19.62;MAF_USDA=16.471
NC_035088.1	62877129	.	G	T	.	.	MAF_USDA=2.353
NC_035088.1	62877155	.	C	T	.	.	MAF_INRAE=6.962;MAF_USDA=2.941
NC_035088.1	62877192	.	G	T	.	.	MAF_INRAE=20.253;MAF_USDA=16.471
NC_035088.1	62877323	.	T	A	.	.	MAF_USDA=1.639
NC_035088.1	62877352	.	T	A	.	.	MAF_USDA=3.279
NC_035088.1	62877421	.	G	A	.	.	MAF_INRAE=6.962;MAF_USDA=4.167
NC_035088.1	62877434	.	T	C	.	.	MAF_INRAE=6.962;MAF_USDA=2.941
NC_035088.1	62877464	.	T	C	.	.	MAF_USDA=4.167
NC_035088.1	62877500	.	T	G	.	.	MAF_INRAE=7.5
NC_035088.1	62877580	.	T	G	.	.	MAF_INRAE=6.962;MAF_USDA=3.529
NC_035088.1	62877646	.	G	T	.	.	MAF_INRAE=5.696;MAF_USDA=1.639
NC_035088.1	62877652	.	C	A	.	.	MAF_INRAE=36.076;MAF_USDA=29.412
NC_035088.1	62877654	.	T	A	.	.	MAF_INRAE=29.167;MAF_USDA=27.647
NC_035088.1	62877656	.	T	G	.	.	MAF_INRAE=29.167;MAF_USDA=27.647
NC_035088.1	62877676	.	G	A	.	.	MAF_USDA=2.459
NC_035088.1	62877695	.	T	C	.	.	MAF_INRAE=43.038;MAF_USDA=32.941
NC_035088.1	62877726	.	C	A	.	.	MAF_INRAE=6.962;MAF_USDA=3.529
NC_035088.1	62877769	.	G	A	.	.	MAF_INRAE=36.076;MAF_USDA=29.412
NC_035088.1	62877817	.	C	G	.	.	MAF_USDA=1.639
NC_035088.1	62877848	.	C	A	.	.	MAF_USDA=20.833
NC_035088.1	62877879	.	T	A	.	.	MAF_INRAE=36.076;MAF_USDA=29.412
NC_035088.1	62877881	.	G	A	.	.	MAF_INRAE=29.167;MAF_USDA=29.412
NC_035088.1	62877901	.	T	C	.	.	MAF_INRAE=43.038;MAF_USDA=32.941
NC_035088.1	62877936	.	A	T	.	.	MAF_INRAE=36.667;MAF_USDA=24.699
NC_035088.1	62878035	.	G	T	.	.	MAF_INRAE=24.051;MAF_USDA=25.294
NC_035088.1	62878177	.	A	G	.	.	MAF_INRAE=43.038;MAF_USDA=32.353
NC_035088.1	62878186	.	C	T	.	.	MAF_INRAE=15.0;MAF_USDA=3.279
NC_035088.1	62878204	.	G	A	.	.	MAF_USDA=2.459
NC_035088.1	62878240	.	A	T	.	.	MAF_INRAE=8.228
NC_035088.1	62878287	.	T	C	.	.	MAF_INRAE=18.354;MAF_USDA=8.235
NC_035088.1	62878297	.	C	T	.	.	MAF_USDA=1.765
NC_035088.1	62878346	.	A	T	.	.	MAF_INRAE=11.392;MAF_USDA=4.118
NC_035088.1	62878411	.	C	A	.	.	MAF_USDA=2.459
NC_035088.1	62878426	.	G	C	.	.	MAF_INRAE=3.333;MAF_USDA=1.639
NC_035088.1	62878442	.	C	T	.	.	MAF_INRAE=3.333
NC_035088.1	62878495	.	A	T	.	.	MAF_INRAE=19.62;MAF_USDA=16.471
NC_035088.1	62878554	.	T	G	.	.	MAF_INRAE=18.354;MAF_USDA=5.882
NC_035088.1	62878555	.	A	T	.	.	MAF_INRAE=17.5;MAF_USDA=5.882
NC_035088.1	62878629	.	C	T	.	.	MAF_USDA=2.459
NC_035088.1	62878901	.	A	G	.	.	MAF_USDA=1.765
NC_035088.1	62879016	.	T	G	.	.	MAF_USDA=2.459
NC_035088.1	62879111	.	T	C	.	.	MAF_INRAE=39.241;MAF_USDA=20.0
NC_035088.1	62879179	.	A	C	.	.	MAF_USDA=1.639
NC_035088.1	62879283	.	C	T	.	.	MAF_INRAE=19.62;MAF_USDA=17.059
NC_035088.1	62879326	.	C	T	.	.	MAF_USDA=2.459
NC_035088.1	62879345	.	C	A	.	.	MAF_INRAE=6.962;MAF_USDA=5.294
NC_035088.1	62879358	.	T	A	.	.	MAF_INRAE=13.291;MAF_USDA=4.706
NC_035088.1	62879373	.	G	A	.	.	MAF_INRAE=19.62;MAF_USDA=17.647
NC_035088.1	62879437	.	T	A	.	.	MAF_INRAE=8.333;MAF_USDA=2.353
NC_035088.1	62879490	.	G	A	.	.	MAF_INRAE=15.0;MAF_USDA=3.279
NC_035088.1	62879575	.	T	C	.	.	MAF_INRAE=36.667;MAF_USDA=37.5
NC_035088.1	62879750	.	G	T	.	.	MAF_USDA=2.459
NC_035088.1	62879756	.	C	T	.	.	MAF_INRAE=6.962;MAF_USDA=5.882
NC_035088.1	62879803	.	A	C	.	.	MAF_INRAE=10.759
NC_035088.1	62879812	.	G	T	.	.	MAF_INRAE=9.167
NC_035088.1	62879814	.	A	T	.	.	MAF_USDA=2.083
NC_035088.1	62879844	.	G	A	.	.	MAF_INRAE=7.5;MAF_USDA=1.765
NC_035088.1	62879881	.	C	G	.	.	MAF_INRAE=44.937;MAF_USDA=35.294
NC_035088.1	62879905	.	A	G	.	.	MAF_USDA=1.639
NC_035088.1	62879939	.	A	C	.	.	MAF_INRAE=6.962;MAF_USDA=1.765
NC_035088.1	62880118	.	T	A	.	.	MAF_INRAE=5.263;MAF_USDA=2.353
NC_035088.1	62880129	.	A	G	.	.	MAF_INRAE=7.5
NC_035088.1	62880237	.	G	T	.	.	MAF_USDA=2.459
NC_035088.1	62880272	.	C	A	.	.	MAF_USDA=1.639
NC_035088.1	62880277	.	G	T	.	.	MAF_INRAE=6.962;MAF_USDA=4.118
NC_035088.1	62880322	.	A	G	.	.	MAF_INRAE=18.987;MAF_USDA=10.0
NC_035088.1	62880328	.	C	A	.	.	MAF_INRAE=13.291;MAF_USDA=4.706
NC_035088.1	62880459	.	C	A	.	.	MAF_INRAE=24.684;MAF_USDA=22.941
NC_035088.1	62880591	.	T	C	.	.	MAF_USDA=1.639
NC_035088.1	62880856	.	G	A	.	.	MAF_USDA=2.353
NC_035088.1	62881069	.	C	T	.	.	MAF_USDA=1.639
NC_035088.1	62881072	.	G	T	.	.	MAF_USDA=2.459
NC_035088.1	62881148	.	C	G	.	.	MAF_INRAE=4.167;MAF_USDA=17.647
NC_035088.1	62881246	.	T	C	.	.	MAF_INRAE=18.354;MAF_USDA=16.471
NC_035088.1	62881250	.	G	A	.	.	MAF_USDA=2.459
NC_035088.1	62881322	.	T	A	.	.	MAF_INRAE=10.127;MAF_USDA=3.279
NC_035088.1	62881328	.	C	T	.	.	MAF_USDA=7.377
NC_035088.1	62881397	.	C	G	.	.	MAF_INRAE=10.127;MAF_USDA=1.639
NC_035088.1	62881511	.	T	A	.	.	MAF_INRAE=5.0
NC_035088.1	62881620	.	T	C	.	.	MAF_USDA=1.639
NC_035088.1	62881723	.	G	A	.	.	MAF_USDA=4.098
NC_035088.1	62881815	.	T	A	.	.	MAF_USDA=14.706
NC_035088.1	62881833	.	A	C	.	.	MAF_USDA=4.918
NC_035088.1	62881836	.	C	A	.	.	MAF_USDA=15.882
NC_035088.1	62881840	.	C	T	.	.	MAF_USDA=17.059
NC_035088.1	62881846	.	A	T	.	.	MAF_USDA=14.706
NC_035088.1	62881863	.	T	G	.	.	MAF_USDA=14.118
NC_035088.1	62881872	.	A	T	.	.	MAF_USDA=14.118
NC_035088.1	62881880	.	C	A	.	.	MAF_USDA=14.118
NC_035088.1	62881881	.	C	T	.	.	MAF_INRAE=3.333
NC_035088.1	62881882	.	C	T	.	.	MAF_INRAE=3.333
NC_035088.1	62881896	.	G	T	.	.	MAF_USDA=12.353
NC_035088.1	62881897	.	G	A	.	.	MAF_USDA=1.639
NC_035088.1	62881905	.	A	G	.	.	MAF_USDA=10.0
NC_035088.1	62881961	.	C	T	.	.	MAF_USDA=1.639
NC_035088.1	62881983	.	A	T	.	.	MAF_USDA=27.083
NC_035088.1	62882075	.	G	T	.	.	MAF_INRAE=26.667
NC_035088.1	62882078	.	A	C	.	.	MAF_INRAE=26.667
NC_035088.1	62882079	.	G	A	.	.	MAF_INRAE=26.667
NC_035088.1	62882095	.	C	T	.	.	MAF_INRAE=26.667
NC_035088.1	62882107	.	A	G	.	.	MAF_INRAE=26.667
NC_035088.1	62882110	.	A	C	.	.	MAF_INRAE=26.667
NC_035088.1	62882134	.	A	C	.	.	MAF_INRAE=26.667
NC_035088.1	62882135	.	G	A	.	.	MAF_INRAE=26.667
NC_035088.1	62882138	.	T	G	.	.	MAF_INRAE=3.333;MAF_USDA=18.75
NC_035088.1	62882142	.	C	A	.	.	MAF_INRAE=15.0;MAF_USDA=7.377
NC_035088.1	62882162	.	G	T	.	.	MAF_INRAE=26.667
NC_035088.1	62882196	.	T	C	.	.	MAF_INRAE=23.333
NC_035088.1	62882199	.	A	G	.	.	MAF_INRAE=24.167
NC_035088.1	62882203	.	A	T	.	.	MAF_INRAE=24.167;MAF_USDA=11.176
NC_035088.1	62882204	.	C	G	.	.	MAF_INRAE=24.167
NC_035088.1	62882221	.	A	G	.	.	MAF_INRAE=23.333
NC_035088.1	62882229	.	A	T	.	.	MAF_USDA=12.5
NC_035088.1	62882232	.	T	C	.	.	MAF_USDA=10.417
NC_035088.1	62882235	.	G	A	.	.	MAF_USDA=10.417
NC_035088.1	62882236	.	A	G	.	.	MAF_USDA=12.5
NC_035088.1	62882241	.	G	T	.	.	MAF_INRAE=20.833;MAF_USDA=10.417
NC_035088.1	62882248	.	A	T	.	.	MAF_INRAE=21.667;MAF_USDA=10.417
NC_035088.1	62882253	.	A	T	.	.	MAF_INRAE=20.833;MAF_USDA=10.417
NC_035088.1	62882262	.	C	T	.	.	MAF_INRAE=19.167
NC_035088.1	62882267	.	C	A	.	.	MAF_INRAE=18.333
NC_035088.1	62882288	.	G	T	.	.	MAF_INRAE=17.5
NC_035088.1	62882294	.	T	G	.	.	MAF_INRAE=17.5
NC_035088.1	62882299	.	T	A	.	.	MAF_INRAE=17.5
NC_035088.1	62882306	.	T	A	.	.	MAF_INRAE=16.667
NC_035088.1	62882310	.	T	C	.	.	MAF_INRAE=15.0
NC_035088.1	62882343	.	T	C	.	.	MAF_USDA=2.459
NC_035088.1	62882348	.	G	A	.	.	MAF_USDA=1.639
NC_035088.1	62882671	.	T	C	.	.	MAF_USDA=2.459
NC_035088.1	62882746	.	T	G	.	.	MAF_USDA=15.574
NC_035088.1	62882858	.	C	A	.	.	MAF_INRAE=10.526;MAF_USDA=7.647
NC_035088.1	62882882	.	T	C	.	.	MAF_INRAE=28.481;MAF_USDA=13.529
NC_035088.1	62882913	.	G	A	.	.	MAF_INRAE=5.263;MAF_USDA=2.353
NC_035088.1	62882914	.	G	C	.	.	MAF_INRAE=5.696;MAF_USDA=1.639
NC_035088.1	62883134	.	C	A	.	.	MAF_INRAE=15.19;MAF_USDA=10.0
NC_035088.1	62883135	.	A	C	.	.	MAF_INRAE=7.5;MAF_USDA=4.706
NC_035088.1	62883240	.	C	A	.	.	MAF_INRAE=6.962;MAF_USDA=4.706
NC_035088.1	62883314	.	A	G	.	.	MAF_USDA=1.639
NC_035088.1	62883366	.	G	A	.	.	MAF_INRAE=39.873;MAF_USDA=22.941
NC_035088.1	62883430	.	T	A	.	.	MAF_USDA=2.5
NC_035088.1	62883455	.	C	A	.	.	MAF_INRAE=7.5;MAF_USDA=2.353
NC_035088.1	62883481	.	C	T	.	.	MAF_INRAE=5.263;MAF_USDA=1.765
NC_035088.1	62883502	.	G	T	.	.	MAF_INRAE=8.228;MAF_USDA=4.918
NC_035088.1	62883504	.	C	A	.	.	MAF_USDA=1.639
NC_035088.1	62883530	.	A	G	.	.	MAF_INRAE=19.62;MAF_USDA=4.098
NC_035088.1	62883581	.	A	G	.	.	MAF_USDA=1.639
NC_035088.1	62883607	.	G	T	.	.	MAF_USDA=2.459
NC_035088.1	62883850	.	C	T	.	.	MAF_INRAE=10.0;MAF_USDA=5.294
NC_035088.1	62883853	.	C	T	.	.	MAF_INRAE=18.354;MAF_USDA=41.667
NC_035088.1	62883857	.	G	T	.	.	MAF_INRAE=10.833;MAF_USDA=41.667
NC_035088.1	62883915	.	T	G	.	.	MAF_INRAE=6.667;MAF_USDA=8.333
NC_035088.1	62883916	.	G	A	.	.	MAF_INRAE=6.667;MAF_USDA=8.333
NC_035088.1	62883975	.	C	T	.	.	MAF_USDA=2.459
NC_035088.1	62883993	.	C	T	.	.	MAF_INRAE=5.696
NC_035088.1	62883998	.	C	T	.	.	MAF_INRAE=5.263
NC_035088.1	62884063	.	C	A	.	.	MAF_INRAE=19.62;MAF_USDA=16.471
NC_035088.1	62884230	.	C	T	.	.	MAF_USDA=2.459
NC_035088.1	62884314	.	T	C	.	.	MAF_INRAE=10.526;MAF_USDA=22.353
NC_035088.1	62884384	.	G	C	.	.	MAF_USDA=4.918
NC_035088.1	62884390	.	G	T	.	.	MAF_INRAE=6.962;MAF_USDA=5.294
NC_035088.1	62884391	.	T	G	.	.	MAF_INRAE=7.5;MAF_USDA=5.294
NC_035088.1	62884498	.	A	G	.	.	MAF_USDA=3.279
NC_035088.1	62884525	.	G	A	.	.	MAF_USDA=2.941
NC_035088.1	62884555	.	G	A	.	.	MAF_INRAE=13.291;MAF_USDA=9.412
NC_035088.1	62884587	.	C	T	.	.	MAF_USDA=1.639
NC_035088.1	62884618	.	G	T	.	.	MAF_INRAE=7.595;MAF_USDA=2.353
NC_035088.1	62884888	.	G	A	.	.	MAF_INRAE=5.263;MAF_USDA=2.941
NC_035088.1	62885094	.	G	A	.	.	MAF_USDA=5.738
NC_035088.1	62885110	.	G	T	.	.	MAF_USDA=5.738
NC_035088.1	62885111	.	A	T	.	.	MAF_USDA=5.738
NC_035088.1	62885137	.	C	A	.	.	MAF_USDA=7.647
NC_035088.1	62885147	.	A	G	.	.	MAF_USDA=4.918
NC_035088.1	62885154	.	G	A	.	.	MAF_USDA=6.471
NC_035088.1	62885312	.	G	A	.	.	MAF_USDA=2.459
NC_035088.1	62885341	.	C	T	.	.	MAF_USDA=2.459
NC_035088.1	62885364	.	C	T	.	.	MAF_USDA=2.459
NC_035088.1	62885413	.	C	T	.	.	MAF_INRAE=13.924;MAF_USDA=10.0
NC_035088.1	62885512	.	A	G	.	.	MAF_INRAE=5.263;MAF_USDA=1.765
NC_035088.1	62885577	.	C	A	.	.	MAF_INRAE=8.333;MAF_USDA=2.353
NC_035088.1	62885632	.	T	A	.	.	MAF_INRAE=6.962;MAF_USDA=4.706
NC_035088.1	62885633	.	A	T	.	.	MAF_INRAE=7.5;MAF_USDA=4.706
NC_035088.1	62885656	.	C	T	.	.	MAF_INRAE=10.526;MAF_USDA=1.639
NC_035088.1	62885689	.	A	T	.	.	MAF_USDA=1.639
NC_035088.1	62885696	.	A	C	.	.	MAF_USDA=1.639
NC_035088.1	62885709	.	T	A	.	.	MAF_USDA=2.459
NC_035088.1	62885717	.	A	G	.	.	MAF_INRAE=31.646;MAF_USDA=28.235
NC_035088.1	62885849	.	T	C	.	.	MAF_USDA=1.667
NC_035088.1	62885933	.	T	G	.	.	MAF_USDA=2.941
NC_035088.1	62886009	.	G	A	.	.	MAF_USDA=2.459
NC_035088.1	62886105	.	C	T	.	.	MAF_INRAE=4.167
NC_035088.1	62886119	.	C	G	.	.	MAF_USDA=2.459
NC_035088.1	62886195	.	A	C	.	.	MAF_INRAE=5.263
NC_035088.1	62886239	.	A	C	.	.	MAF_INRAE=5.263
NC_035088.1	62886244	.	G	A	.	.	MAF_INRAE=5.263
NC_035088.1	62886255	.	T	C	.	.	MAF_INRAE=5.263;MAF_USDA=1.765
NC_035088.1	62886261	.	A	G	.	.	MAF_INRAE=5.263;MAF_USDA=1.765
NC_035088.1	62886267	.	A	C	.	.	MAF_INRAE=5.263;MAF_USDA=1.765
NC_035088.1	62886280	.	A	T	.	.	MAF_USDA=2.459
NC_035088.1	62886375	.	C	T	.	.	MAF_INRAE=3.333
NC_035088.1	62886397	.	G	T	.	.	MAF_INRAE=3.333
NC_035088.1	62886596	.	G	A	.	.	MAF_INRAE=15.0;MAF_USDA=8.197
NC_035088.1	62886685	.	A	G	.	.	MAF_USDA=1.639
NC_035088.1	62886740	.	G	A	.	.	MAF_USDA=2.459
NC_035088.1	62886750	.	G	T	.	.	MAF_INRAE=8.228
NC_035088.1	62887008	.	T	A	.	.	MAF_INRAE=48.101;MAF_USDA=37.059
NC_035088.1	62887083	.	G	A	.	.	MAF_USDA=1.639
NC_035088.1	62887221	.	G	T	.	.	MAF_INRAE=8.333;MAF_USDA=2.353
NC_035088.1	62887222	.	T	G	.	.	MAF_INRAE=8.333;MAF_USDA=2.353
NC_035088.1	62887237	.	G	T	.	.	MAF_INRAE=39.873;MAF_USDA=21.765
NC_035088.1	62887295	.	G	A	.	.	MAF_INRAE=5.263;MAF_USDA=4.167
NC_035088.1	62887322	.	C	A	.	.	MAF_INRAE=6.962;MAF_USDA=1.765
NC_035088.1	62887359	.	A	G	.	.	MAF_INRAE=18.354;MAF_USDA=28.235
NC_035088.1	62887362	.	A	G	.	.	MAF_USDA=4.098
NC_035088.1	62887382	.	T	C	.	.	MAF_INRAE=5.263;MAF_USDA=8.824
NC_035088.1	62887424	.	C	T	.	.	MAF_USDA=2.459
NC_035088.1	62887488	.	C	A	.	.	MAF_INRAE=27.215;MAF_USDA=13.529
NC_035088.1	62887566	.	C	A	.	.	MAF_INRAE=13.924;MAF_USDA=9.412
NC_035088.1	62887571	.	T	C	.	.	MAF_INRAE=6.667;MAF_USDA=6.471
NC_035088.1	62887687	.	G	T	.	.	MAF_USDA=1.639
NC_035088.1	62887801	.	G	A	.	.	MAF_USDA=20.833
NC_035088.1	62887840	.	G	A	.	.	MAF_INRAE=5.833;MAF_USDA=6.471
NC_035088.1	62887900	.	G	T	.	.	MAF_INRAE=5.263
NC_035088.1	62887943	.	G	A	.	.	MAF_USDA=12.941
NC_035088.1	62888173	.	C	T	.	.	MAF_INRAE=44.167;MAF_USDA=37.059
NC_035088.1	62888211	.	C	T	.	.	MAF_INRAE=14.167
NC_035088.1	62888232	.	A	G	.	.	MAF_USDA=4.098
NC_035088.1	62888253	.	A	G	.	.	MAF_USDA=2.459
NC_035088.1	62888295	.	T	G	.	.	MAF_USDA=1.639
NC_035088.1	62888326	.	G	C	.	.	MAF_USDA=2.459
NC_035088.1	62888328	.	T	A	.	.	MAF_USDA=2.459
NC_035088.1	62888337	.	A	C	.	.	MAF_INRAE=10.833;MAF_USDA=15.294
NC_035088.1	62888345	.	C	A	.	.	MAF_INRAE=24.684;MAF_USDA=22.941
NC_035088.1	62888429	.	C	T	.	.	MAF_INRAE=5.263
NC_035088.1	62888509	.	C	A	.	.	MAF_USDA=1.639
NC_035088.1	62888513	.	T	C	.	.	MAF_USDA=20.833
NC_035088.1	62888560	.	G	A	.	.	MAF_INRAE=10.833;MAF_USDA=16.471
NC_035088.1	62888667	.	G	A	.	.	MAF_USDA=4.098
NC_035088.1	62888707	.	G	A	.	.	MAF_USDA=4.098
NC_035088.1	62888720	.	G	A	.	.	MAF_USDA=1.639
NC_035088.1	62888723	.	A	G	.	.	MAF_USDA=3.279
NC_035088.1	62888729	.	A	C	.	.	MAF_USDA=33.333
NC_035088.1	62888733	.	T	A	.	.	MAF_USDA=33.333
NC_035088.1	62888743	.	A	T	.	.	MAF_INRAE=12.025;MAF_USDA=17.857
NC_035088.1	62888848	.	C	T	.	.	MAF_USDA=3.529
NC_035088.1	62888927	.	A	G	.	.	MAF_INRAE=6.962;MAF_USDA=5.294
NC_035088.1	62888997	.	C	G	.	.	MAF_INRAE=6.962;MAF_USDA=5.294
NC_035088.1	62889015	.	C	T	.	.	MAF_USDA=2.459
NC_035088.1	62889024	.	T	C	.	.	MAF_INRAE=29.747;MAF_USDA=39.412
NC_035088.1	62889042	.	C	T	.	.	MAF_INRAE=29.747;MAF_USDA=38.235
NC_035088.1	62889057	.	C	T	.	.	MAF_INRAE=15.823;MAF_USDA=15.882
NC_035088.1	62889109	.	A	C	.	.	MAF_INRAE=27.848;MAF_USDA=14.118
NC_035088.1	62889136	.	T	A	.	.	MAF_INRAE=17.722
NC_035088.1	62889306	.	G	T	.	.	MAF_INRAE=5.063;MAF_USDA=14.118
NC_035088.1	62889370	.	T	C	.	.	MAF_INRAE=29.747;MAF_USDA=27.083
NC_035088.1	62889391	.	C	T	.	.	MAF_USDA=3.279
NC_035088.1	62889468	.	T	A	.	.	MAF_INRAE=5.696;MAF_USDA=1.639
NC_035088.1	62889488	.	A	G	.	.	MAF_INRAE=3.333;MAF_USDA=8.824
NC_035088.1	62889603	.	G	A	.	.	MAF_USDA=20.833
NC_035088.1	62889657	.	C	A	.	.	MAF_INRAE=6.962;MAF_USDA=5.294
NC_035088.1	62889668	.	G	C	.	.	MAF_INRAE=5.263
NC_035088.1	62889706	.	T	G	.	.	MAF_USDA=9.412
NC_035088.1	62889713	.	C	T	.	.	MAF_INRAE=5.696;MAF_USDA=1.639
NC_035088.1	62889750	.	A	G	.	.	MAF_INRAE=31.579
NC_035088.1	62889757	.	G	A	.	.	MAF_USDA=4.167
NC_035088.1	62889958	.	A	G	.	.	MAF_INRAE=3.333
NC_035088.1	62890077	.	A	T	.	.	MAF_USDA=2.542
NC_035088.1	62890505	.	C	T	.	.	MAF_USDA=2.459
NC_035088.1	62890572	.	A	C	.	.	MAF_USDA=3.279
NC_035088.1	62890600	.	G	T	.	.	MAF_USDA=1.639
NC_035088.1	62890634	.	T	G	.	.	MAF_USDA=13.529
NC_035088.1	62890670	.	A	G	.	.	MAF_INRAE=19.62;MAF_USDA=11.765
NC_035088.1	62890691	.	A	T	.	.	MAF_USDA=1.639
NC_035088.1	62890710	.	C	A	.	.	MAF_INRAE=43.038;MAF_USDA=50.0
NC_035088.1	62890743	.	A	G	.	.	MAF_INRAE=43.038;MAF_USDA=38.095
NC_035088.1	62890973	.	G	T	.	.	MAF_INRAE=10.759;MAF_USDA=8.235
NC_035088.1	62891050	.	G	T	.	.	MAF_INRAE=32.278;MAF_USDA=37.647
NC_035088.1	62891107	.	T	A	.	.	MAF_INRAE=13.924;MAF_USDA=9.412
NC_035088.1	62891160	.	C	T	.	.	MAF_USDA=2.459
NC_035088.1	62891172	.	G	A	.	.	MAF_USDA=1.639
NC_035088.1	62891183	.	C	A	.	.	MAF_INRAE=21.053;MAF_USDA=37.059
NC_035088.1	62891292	.	C	T	.	.	MAF_INRAE=10.759;MAF_USDA=8.235
NC_035088.1	62891293	.	C	T	.	.	MAF_INRAE=10.833;MAF_USDA=8.235
NC_035088.1	62891301	.	C	G	.	.	MAF_INRAE=27.215;MAF_USDA=32.353
NC_035088.1	62891315	.	C	G	.	.	MAF_INRAE=10.526;MAF_USDA=1.639
NC_035088.1	62891426	.	C	T	.	.	MAF_USDA=20.833
NC_035088.1	62891786	.	T	C	.	.	MAF_INRAE=13.924;MAF_USDA=1.639
NC_035088.1	62892073	.	A	C	.	.	MAF_INRAE=43.038;MAF_USDA=37.059
NC_035088.1	62892167	.	T	G	.	.	MAF_USDA=2.459
NC_035088.1	62892221	.	A	G	.	.	MAF_USDA=1.639
NC_035088.1	62892287	.	G	A	.	.	MAF_USDA=2.459
NC_035088.1	62892307	.	G	T	.	.	MAF_INRAE=6.667;MAF_USDA=9.412
NC_035088.1	62892378	.	T	G	.	.	MAF_INRAE=43.038;MAF_USDA=37.059
NC_035088.1	62892380	.	G	T	.	.	MAF_INRAE=50.0;MAF_USDA=37.059
NC_035088.1	62892383	.	A	G	.	.	MAF_INRAE=7.5;MAF_USDA=1.765
NC_035088.1	62892420	.	T	A	.	.	MAF_INRAE=6.667;MAF_USDA=8.824
NC_035088.1	62892429	.	T	A	.	.	MAF_INRAE=10.526;MAF_USDA=1.639
NC_035088.1	62892531	.	A	C	.	.	MAF_USDA=2.459
NC_035088.1	62892568	.	C	A	.	.	MAF_USDA=1.639
NC_035088.1	62892731	.	A	C	.	.	MAF_INRAE=7.595;MAF_USDA=15.882
NC_035088.1	62892865	.	T	G	.	.	MAF_INRAE=25.949;MAF_USDA=48.235
NC_035088.1	62892918	.	T	A	.	.	MAF_INRAE=10.759;MAF_USDA=8.235
NC_035088.1	62892952	.	A	C	.	.	MAF_USDA=1.639
NC_035088.1	62893011	.	C	T	.	.	MAF_USDA=2.353
NC_035088.1	62893095	.	T	C	.	.	MAF_INRAE=4.167
NC_035088.1	62893135	.	C	T	.	.	MAF_INRAE=8.333;MAF_USDA=2.353
NC_035088.1	62893136	.	A	G	.	.	MAF_INRAE=17.089;MAF_USDA=15.294
NC_035088.1	62893140	.	G	A	.	.	MAF_INRAE=8.228;MAF_USDA=4.098
NC_035088.1	62893214	.	G	A	.	.	MAF_USDA=1.176
NC_035088.1	62893216	.	T	A	.	.	MAF_INRAE=5.263
NC_035088.1	62893255	.	G	T	.	.	MAF_INRAE=8.333;MAF_USDA=1.765
NC_035088.1	62893269	.	C	T	.	.	MAF_INRAE=8.333;MAF_USDA=2.353
NC_035088.1	62893300	.	T	C	.	.	MAF_USDA=4.167
NC_035088.1	62893384	.	C	A	.	.	MAF_USDA=14.118
NC_035088.1	62893408	.	A	G	.	.	MAF_USDA=5.738
NC_035088.1	62893432	.	C	A	.	.	MAF_INRAE=11.392;MAF_USDA=8.235
NC_035088.1	62893550	.	C	T	.	.	MAF_INRAE=17.089;MAF_USDA=10.588
NC_035088.1	62893557	.	A	G	.	.	MAF_INRAE=20.886;MAF_USDA=39.412
NC_035088.1	62893588	.	T	A	.	.	MAF_INRAE=17.089;MAF_USDA=10.714
NC_035088.1	62893649	.	A	T	.	.	MAF_INRAE=17.089;MAF_USDA=10.588
NC_035088.1	62893835	.	C	G	.	.	MAF_INRAE=8.333;MAF_USDA=2.353
NC_035088.1	62893840	.	G	C	.	.	MAF_USDA=1.639
NC_035088.1	62893953	.	G	A	.	.	MAF_INRAE=5.263
NC_035088.1	62894004	.	G	A	.	.	MAF_USDA=4.098
NC_035088.1	62894005	.	A	T	.	.	MAF_INRAE=41.667;MAF_USDA=25.882
NC_035088.1	62894104	.	G	A	.	.	MAF_INRAE=6.667;MAF_USDA=6.471
NC_035088.1	62894144	.	G	A	.	.	MAF_USDA=11.176
NC_035088.1	62894267	.	G	T	.	.	MAF_INRAE=6.667;MAF_USDA=2.083
NC_035088.1	62894271	.	C	T	.	.	MAF_INRAE=6.667;MAF_USDA=2.083
NC_035088.1	62894336	.	G	A	.	.	MAF_USDA=1.639
NC_035088.1	62894470	.	A	G	.	.	MAF_USDA=6.557
NC_035088.1	62894474	.	T	A	.	.	MAF_USDA=2.083
NC_035088.1	62894548	.	C	T	.	.	MAF_INRAE=48.333;MAF_USDA=35.882
NC_035088.1	62894571	.	C	A	.	.	MAF_USDA=3.279
NC_035088.1	62894578	.	C	G	.	.	MAF_USDA=2.459
NC_035088.1	62894642	.	A	G	.	.	MAF_INRAE=21.519;MAF_USDA=40.0
NC_035088.1	62894735	.	C	A	.	.	MAF_INRAE=5.263
NC_035088.1	62894765	.	G	A	.	.	MAF_INRAE=8.333;MAF_USDA=2.353
NC_035088.1	62894776	.	C	T	.	.	MAF_USDA=2.459
NC_035088.1	62894809	.	T	C	.	.	MAF_USDA=18.824
NC_035088.1	62894870	.	G	C	.	.	MAF_INRAE=14.167;MAF_USDA=8.235
NC_035088.1	62894889	.	T	C	.	.	MAF_INRAE=5.833;MAF_USDA=8.824
NC_035088.1	62894939	.	G	T	.	.	MAF_INRAE=15.0;MAF_USDA=8.824
NC_035088.1	62895019	.	G	A	.	.	MAF_INRAE=7.5;MAF_USDA=7.647
NC_035088.1	62895046	.	T	C	.	.	MAF_INRAE=10.759;MAF_USDA=8.333
NC_035088.1	62895059	.	C	T	.	.	MAF_INRAE=22.785;MAF_USDA=18.452
NC_035088.1	62895090	.	G	A	.	.	MAF_INRAE=6.962;MAF_USDA=7.059
NC_035088.1	62895150	.	C	A	.	.	MAF_USDA=4.167
NC_035088.1	62895230	.	C	T	.	.	MAF_USDA=4.918
NC_035088.1	62895274	.	C	T	.	.	MAF_INRAE=43.038;MAF_USDA=39.412
NC_035088.1	62895322	.	A	G	.	.	MAF_INRAE=6.667;MAF_USDA=6.471
NC_035088.1	62895354	.	T	C	.	.	MAF_USDA=2.459
NC_035088.1	62895394	.	C	T	.	.	MAF_INRAE=5.263;MAF_USDA=11.176
NC_035088.1	62895441	.	A	G	.	.	MAF_INRAE=43.038;MAF_USDA=39.286
NC_035088.1	62895463	.	G	T	.	.	MAF_INRAE=8.333;MAF_USDA=1.786
NC_035088.1	62895575	.	C	G	.	.	MAF_INRAE=10.833;MAF_USDA=6.471
NC_035088.1	62895608	.	C	G	.	.	MAF_USDA=3.529
NC_035088.1	62895609	.	A	C	.	.	MAF_INRAE=43.038;MAF_USDA=39.412
NC_035088.1	62895632	.	C	T	.	.	MAF_USDA=4.167
NC_035088.1	62895638	.	C	A	.	.	MAF_INRAE=6.667;MAF_USDA=2.083
NC_035088.1	62895706	.	A	G	.	.	MAF_INRAE=25.833;MAF_USDA=19.412
NC_035088.1	62895787	.	C	G	.	.	MAF_INRAE=10.833;MAF_USDA=20.833
NC_035088.1	62895808	.	C	T	.	.	MAF_USDA=5.738
NC_035088.1	62895831	.	G	C	.	.	MAF_INRAE=8.333;MAF_USDA=2.353
NC_035088.1	62895841	.	G	C	.	.	MAF_INRAE=8.333;MAF_USDA=2.459
NC_035088.1	62895850	.	C	G	.	.	MAF_INRAE=10.833;MAF_USDA=7.059
NC_035088.1	62895851	.	C	A	.	.	MAF_INRAE=10.833;MAF_USDA=7.059
NC_035088.1	62895867	.	A	C	.	.	MAF_INRAE=5.263
NC_035088.1	62895873	.	A	G	.	.	MAF_INRAE=23.418;MAF_USDA=41.765
NC_035088.1	62895886	.	G	T	.	.	MAF_INRAE=10.833;MAF_USDA=7.059
NC_035088.1	62895890	.	T	G	.	.	MAF_USDA=2.353
NC_035088.1	62895974	.	A	C	.	.	MAF_USDA=2.459
NC_035088.1	62895990	.	C	T	.	.	MAF_INRAE=42.405;MAF_USDA=37.647
NC_035088.1	62895996	.	G	A	.	.	MAF_INRAE=9.167;MAF_USDA=6.471
NC_035088.1	62896017	.	C	T	.	.	MAF_INRAE=12.658;MAF_USDA=17.059
NC_035088.1	62896035	.	C	T	.	.	MAF_INRAE=19.62;MAF_USDA=12.353
NC_035088.1	62896059	.	G	A	.	.	MAF_USDA=5.738
NC_035088.1	62896069	.	G	A	.	.	MAF_USDA=1.639
NC_035088.1	62896198	.	A	T	.	.	MAF_USDA=4.167
NC_035088.1	62896215	.	A	T	.	.	MAF_INRAE=15.0
NC_035088.1	62896223	.	C	G	.	.	MAF_INRAE=25.0;MAF_USDA=40.0
NC_035088.1	62896233	.	A	G	.	.	MAF_USDA=1.639
NC_035088.1	62896343	.	T	A	.	.	MAF_USDA=1.639
NC_035088.1	62896350	.	A	G	.	.	MAF_USDA=2.459
NC_035088.1	62896368	.	G	A	.	.	MAF_USDA=2.459
NC_035088.1	62896434	.	T	C	.	.	MAF_INRAE=5.263
NC_035088.1	62896517	.	A	C	.	.	MAF_INRAE=41.772;MAF_USDA=35.882
NC_035088.1	62896520	.	T	C	.	.	MAF_USDA=1.639
NC_035088.1	62896541	.	C	T	.	.	MAF_INRAE=3.333;MAF_USDA=1.639
NC_035088.1	62896545	.	T	C	.	.	MAF_INRAE=25.0;MAF_USDA=18.235
NC_035088.1	62896728	.	T	C	.	.	MAF_INRAE=15.0;MAF_USDA=3.279
NC_035088.1	62896733	.	C	A	.	.	MAF_INRAE=14.167;MAF_USDA=10.588
NC_035088.1	62896737	.	A	T	.	.	MAF_INRAE=18.987;MAF_USDA=12.353
NC_035088.1	62896814	.	G	A	.	.	MAF_INRAE=12.658;MAF_USDA=18.072
NC_035088.1	62896831	.	G	A	.	.	MAF_USDA=1.695
NC_035088.1	62896872	.	A	T	.	.	MAF_USDA=1.695
NC_035088.1	62896878	.	C	G	.	.	MAF_INRAE=25.833;MAF_USDA=17.47
NC_035088.1	62896883	.	C	T	.	.	MAF_USDA=5.932
NC_035088.1	62896918	.	G	A	.	.	MAF_USDA=5.932
NC_035088.1	62896988	.	G	A	.	.	MAF_USDA=1.695
NC_035088.1	62897072	.	A	C	.	.	MAF_INRAE=12.025;MAF_USDA=38.554
NC_035088.1	62897102	.	G	A	.	.	MAF_USDA=6.897
NC_035088.1	62897280	.	T	A	.	.	MAF_INRAE=44.304;MAF_USDA=43.976
NC_035088.1	62897318	.	T	C	.	.	MAF_INRAE=29.167;MAF_USDA=39.583
NC_035088.1	62897330	.	A	C	.	.	MAF_USDA=39.583
NC_035088.1	62897332	.	A	C	.	.	MAF_USDA=39.583
NC_035088.1	62897333	.	G	T	.	.	MAF_USDA=37.5
NC_035088.1	62897335	.	G	T	.	.	MAF_USDA=37.5
NC_035088.1	62897340	.	G	A	.	.	MAF_INRAE=30.0
NC_035088.1	62897345	.	C	G	.	.	MAF_INRAE=15.0;MAF_USDA=9.639
NC_035088.1	62897444	.	G	T	.	.	MAF_INRAE=23.333;MAF_USDA=13.855
NC_035088.1	62897502	.	G	T	.	.	MAF_INRAE=15.0;MAF_USDA=9.639
NC_035088.1	62897739	.	C	A	.	.	MAF_INRAE=15.789;MAF_USDA=1.695
NC_035088.1	62897769	.	C	A	.	.	MAF_INRAE=36.709;MAF_USDA=49.398
NC_035088.1	62897852	.	C	A	.	.	MAF_USDA=1.695
NC_035088.1	62897853	.	A	C	.	.	MAF_USDA=15.663
NC_035088.1	62897988	.	A	C	.	.	MAF_INRAE=10.127;MAF_USDA=9.036
NC_035088.1	62897997	.	T	C	.	.	MAF_INRAE=3.333;MAF_USDA=1.695
NC_035088.1	62898016	.	A	G	.	.	MAF_USDA=3.39
NC_035088.1	62898103	.	T	G	.	.	MAF_INRAE=6.329;MAF_USDA=10.169
NC_035088.1	62898214	.	G	A	.	.	MAF_INRAE=30.38;MAF_USDA=23.494
NC_035088.1	62898344	.	T	C	.	.	MAF_USDA=4.167
NC_035088.1	62898348	.	A	G	.	.	MAF_USDA=3.333
NC_035088.1	62898354	.	G	A	.	.	MAF_INRAE=3.333
NC_035088.1	62898364	.	T	G	.	.	MAF_INRAE=3.797;MAF_USDA=14.881
NC_035088.1	62898407	.	C	T	.	.	MAF_INRAE=11.392;MAF_USDA=11.765
NC_035088.1	62898422	.	A	G	.	.	MAF_USDA=2.941
NC_035088.1	62898446	.	G	A	.	.	MAF_USDA=9.836
NC_035088.1	62898483	.	A	G	.	.	MAF_USDA=10.656
NC_035088.1	62898521	.	T	G	.	.	MAF_INRAE=5.263
NC_035088.1	62898526	.	G	T	.	.	MAF_INRAE=12.025;MAF_USDA=32.353
NC_035088.1	62898556	.	C	T	.	.	MAF_INRAE=12.658;MAF_USDA=8.333
NC_035088.1	62898651	.	C	T	.	.	MAF_INRAE=44.937;MAF_USDA=44.706
NC_035088.1	62898700	.	G	T	.	.	MAF_INRAE=5.063;MAF_USDA=20.0
NC_035088.1	62898742	.	G	A	.	.	MAF_INRAE=29.747;MAF_USDA=14.706
NC_035088.1	62898806	.	C	A	.	.	MAF_INRAE=44.304;MAF_USDA=30.588
NC_035088.1	62898814	.	A	T	.	.	MAF_USDA=1.639
NC_035088.1	62898871	.	C	A	.	.	MAF_INRAE=15.823;MAF_USDA=11.765
NC_035088.1	62898979	.	G	A	.	.	MAF_USDA=3.279
NC_035088.1	62898985	.	A	T	.	.	MAF_INRAE=29.167;MAF_USDA=47.059
NC_035088.1	62898989	.	C	T	.	.	MAF_USDA=3.279
NC_035088.1	62899023	.	C	T	.	.	MAF_USDA=10.656
NC_035088.1	62899030	.	C	A	.	.	MAF_USDA=10.656
NC_035088.1	62899041	.	A	G	.	.	MAF_USDA=8.235
NC_035088.1	62899105	.	T	C	.	.	MAF_USDA=9.016
NC_035088.1	62899128	.	C	T	.	.	MAF_USDA=9.836
NC_035088.1	62899140	.	G	A	.	.	MAF_USDA=4.918
NC_035088.1	62899157	.	C	T	.	.	MAF_USDA=9.016
NC_035088.1	62899160	.	G	C	.	.	MAF_USDA=9.836
NC_035088.1	62899162	.	G	A	.	.	MAF_USDA=5.738
NC_035088.1	62899164	.	A	G	.	.	MAF_INRAE=27.215;MAF_USDA=46.471
NC_035088.1	62899171	.	G	A	.	.	MAF_USDA=3.279
NC_035088.1	62899183	.	C	A	.	.	MAF_INRAE=18.333;MAF_USDA=4.918
NC_035088.1	62899269	.	T	A	.	.	MAF_USDA=10.833
NC_035088.1	62899360	.	C	A	.	.	MAF_INRAE=17.722;MAF_USDA=4.098
NC_035088.1	62899377	.	A	G	.	.	MAF_INRAE=1.667
NC_035088.1	62899418	.	G	C	.	.	MAF_INRAE=7.5
NC_035088.1	62899442	.	G	T	.	.	MAF_INRAE=46.203;MAF_USDA=41.566
NC_035088.1	62899497	.	A	C	.	.	MAF_INRAE=46.203;MAF_USDA=40.964
NC_035088.1	62899501	.	T	C	.	.	MAF_INRAE=30.0;MAF_USDA=45.181
NC_035088.1	62899503	.	C	T	.	.	MAF_USDA=2.542
NC_035088.1	62899580	.	A	C	.	.	MAF_INRAE=17.722;MAF_USDA=5.932
NC_035088.1	62899587	.	G	T	.	.	MAF_INRAE=8.861;MAF_USDA=1.695
NC_035088.1	62899593	.	T	G	.	.	MAF_INRAE=45.57;MAF_USDA=39.759
NC_035088.1	62899594	.	G	T	.	.	MAF_INRAE=48.333;MAF_USDA=39.759
NC_035088.1	62899596	.	G	A	.	.	MAF_INRAE=48.333;MAF_USDA=39.759
NC_035088.1	62899601	.	A	T	.	.	MAF_INRAE=8.861;MAF_USDA=1.695
NC_035088.1	62899648	.	C	T	.	.	MAF_INRAE=2.5
NC_035088.1	62899760	.	G	A	.	.	MAF_INRAE=8.861;MAF_USDA=3.39
NC_035088.1	62899774	.	T	A	.	.	MAF_INRAE=45.57;MAF_USDA=40.361
NC_035088.1	62899806	.	C	T	.	.	MAF_USDA=33.333
NC_035088.1	62899884	.	C	T	.	.	MAF_INRAE=10.526;MAF_USDA=3.39
NC_035088.1	62899947	.	G	T	.	.	MAF_USDA=1.695
NC_035088.1	62899951	.	C	T	.	.	MAF_INRAE=46.203;MAF_USDA=27.108
NC_035088.1	62900000	.	A	C	.	.	MAF_INRAE=2.5;MAF_USDA=1.695
NC_035088.1	62900013	.	A	C	.	.	MAF_INRAE=5.0
NC_035088.1	62900057	.	C	T	.	.	MAF_INRAE=8.861;MAF_USDA=1.695
NC_035088.1	62900155	.	G	A	.	.	MAF_USDA=1.695
NC_035088.1	62900171	.	G	A	.	.	MAF_USDA=22.917
NC_035088.1	62900173	.	A	T	.	.	MAF_INRAE=36.709;MAF_USDA=44.578
NC_035088.1	62900215	.	G	T	.	.	MAF_INRAE=4.167
NC_035088.1	62900246	.	T	A	.	.	MAF_INRAE=48.333;MAF_USDA=40.361
NC_035088.1	62900253	.	A	G	.	.	MAF_INRAE=14.167;MAF_USDA=6.25
NC_035088.1	62900295	.	C	T	.	.	MAF_INRAE=5.263
NC_035088.1	62900348	.	T	C	.	.	MAF_INRAE=46.203;MAF_USDA=41.566
NC_035088.1	62900414	.	G	T	.	.	MAF_INRAE=46.203;MAF_USDA=36.471
NC_035088.1	62900532	.	G	C	.	.	MAF_USDA=6.25
NC_035088.1	62900533	.	T	C	.	.	MAF_USDA=19.565
NC_035088.1	62900557	.	C	G	.	.	MAF_INRAE=48.333;MAF_USDA=25.0
NC_035088.1	62900575	.	C	T	.	.	MAF_USDA=3.279
NC_035088.1	62900597	.	T	G	.	.	MAF_INRAE=44.937;MAF_USDA=37.059
NC_035088.1	62900637	.	G	A	.	.	MAF_INRAE=15.823
NC_035088.1	62900650	.	A	G	.	.	MAF_INRAE=17.722;MAF_USDA=4.918
NC_035088.1	62900718	.	C	T	.	.	MAF_INRAE=47.468;MAF_USDA=38.235
NC_035088.1	62900761	.	C	T	.	.	MAF_USDA=2.459
NC_035088.1	62900795	.	G	T	.	.	MAF_USDA=38.824
NC_035088.1	62900796	.	G	T	.	.	MAF_USDA=37.647
NC_035088.1	62900797	.	T	G	.	.	MAF_USDA=38.235
NC_035088.1	62900902	.	C	A	.	.	MAF_USDA=38.235
NC_035088.1	62900931	.	C	A	.	.	MAF_USDA=39.881
NC_035088.1	62901012	.	A	G	.	.	MAF_USDA=48.81
NC_035088.1	62901033	.	C	T	.	.	MAF_USDA=1.667
NC_035088.1	62901199	.	A	G	.	.	MAF_USDA=42.5
NC_035088.1	62901245	.	T	C	.	.	MAF_USDA=11.905
NC_035088.1	62901250	.	C	G	.	.	MAF_USDA=11.905
NC_035088.1	62901393	.	C	T	.	.	MAF_USDA=39.286
NC_035088.1	62901421	.	T	C	.	.	MAF_USDA=49.405
NC_035088.1	62901454	.	T	A	.	.	MAF_USDA=39.286
NC_035088.1	62901480	.	T	G	.	.	MAF_USDA=1.667
NC_035088.1	62901573	.	A	G	.	.	MAF_USDA=50.0
NC_035088.1	62901592	.	C	T	.	.	MAF_USDA=6.25
NC_035088.1	62901612	.	G	T	.	.	MAF_USDA=37.5
NC_035088.1	62901671	.	T	A	.	.	MAF_USDA=50.0
NC_035088.1	62901672	.	T	C	.	.	MAF_USDA=50.0
NC_035088.1	62901710	.	T	G	.	.	MAF_USDA=39.286
NC_035088.1	62901739	.	G	A	.	.	MAF_USDA=27.381
NC_035088.1	62901766	.	T	C	.	.	MAF_USDA=38.69
NC_035088.1	62901808	.	A	G	.	.	MAF_USDA=10.714
NC_035088.1	62901811	.	A	G	.	.	MAF_USDA=11.31
NC_035088.1	62901931	.	A	T	.	.	MAF_USDA=1.667
NC_035088.1	62901940	.	A	T	.	.	MAF_USDA=1.667
NC_035088.1	62901958	.	T	C	.	.	MAF_USDA=38.095
NC_035088.1	62901967	.	A	G	.	.	MAF_USDA=39.286
NC_035088.1	62902026	.	C	A	.	.	MAF_USDA=40.476
NC_035088.1	62902076	.	G	T	.	.	MAF_USDA=39.286
NC_035088.1	62902118	.	T	C	.	.	MAF_USDA=1.667
NC_035088.1	62902217	.	A	G	.	.	MAF_USDA=31.25
NC_035088.1	62902221	.	G	C	.	.	MAF_USDA=41.071
NC_035088.1	62902269	.	G	T	.	.	MAF_USDA=1.667
NC_035088.1	62902285	.	G	T	.	.	MAF_USDA=39.583
NC_035088.1	62902300	.	T	G	.	.	MAF_USDA=50.0
NC_035088.1	62902316	.	A	T	.	.	MAF_USDA=11.31
NC_035088.1	62902375	.	C	G	.	.	MAF_USDA=27.381
NC_035088.1	62902471	.	T	A	.	.	MAF_USDA=5.0
NC_035088.1	62902490	.	T	G	.	.	MAF_USDA=11.667
NC_035088.1	62902598	.	G	A	.	.	MAF_USDA=49.405
NC_035088.1	62902764	.	A	C	.	.	MAF_USDA=10.0
NC_035088.1	62902889	.	C	A	.	.	MAF_USDA=1.667
NC_035088.1	62903006	.	A	G	.	.	MAF_USDA=5.0
NC_035088.1	62903021	.	C	A	.	.	MAF_USDA=8.333
NC_035088.1	62903122	.	G	A	.	.	MAF_USDA=1.667
NC_035088.1	62903129	.	T	G	.	.	MAF_USDA=9.322
NC_035088.1	62903217	.	A	C	.	.	MAF_USDA=27.083
NC_035088.1	62903263	.	A	C	.	.	MAF_USDA=1.19
NC_035088.1	62903350	.	A	G	.	.	MAF_USDA=1.786
NC_035088.1	62903398	.	C	T	.	.	MAF_USDA=49.405
NC_035088.1	62903406	.	G	A	.	.	MAF_USDA=3.333
NC_035088.1	62903469	.	T	G	.	.	MAF_USDA=1.667
NC_035088.1	62903491	.	T	C	.	.	MAF_USDA=49.405
NC_035088.1	62903519	.	C	T	.	.	MAF_USDA=8.929
NC_035088.1	62903570	.	G	T	.	.	MAF_USDA=11.31
NC_035088.1	62903610	.	T	G	.	.	MAF_USDA=10.0
NC_035088.1	62903621	.	T	G	.	.	MAF_USDA=1.19
NC_035088.1	62903674	.	C	T	.	.	MAF_USDA=1.667
NC_035088.1	62903776	.	C	T	.	.	MAF_USDA=6.667
NC_035088.1	62903790	.	C	T	.	.	MAF_USDA=11.31
NC_035088.1	62903855	.	T	G	.	.	MAF_USDA=2.5
NC_035088.1	62903934	.	C	T	.	.	MAF_USDA=4.167
NC_035088.1	62903937	.	A	G	.	.	MAF_USDA=5.0
NC_035088.1	62903955	.	T	C	.	.	MAF_USDA=2.083
NC_035088.1	62904053	.	C	A	.	.	MAF_USDA=2.381
NC_035088.1	62904057	.	C	A	.	.	MAF_USDA=4.167
NC_035088.1	62904062	.	A	G	.	.	MAF_USDA=10.833
NC_035088.1	62904074	.	A	G	.	.	MAF_USDA=50.0
NC_035088.1	62904075	.	C	A	.	.	MAF_USDA=50.0
NC_035088.1	62904176	.	T	G	.	.	MAF_USDA=1.695
NC_035088.1	62904196	.	T	A	.	.	MAF_USDA=49.405
NC_035088.1	62904200	.	T	G	.	.	MAF_USDA=1.667
NC_035088.1	62904217	.	C	T	.	.	MAF_USDA=5.833
NC_035088.1	62904234	.	T	G	.	.	MAF_USDA=49.405
NC_035088.1	62904254	.	T	C	.	.	MAF_USDA=2.5
NC_035088.1	62904328	.	T	A	.	.	MAF_INRAE=17.5;MAF_USDA=4.098
NC_035088.1	62904356	.	T	A	.	.	MAF_USDA=9.016
NC_035088.1	62904375	.	C	A	.	.	MAF_INRAE=17.5;MAF_USDA=5.738
NC_035088.1	62904386	.	C	T	.	.	MAF_INRAE=13.924;MAF_USDA=11.31
NC_035088.1	62904521	.	A	C	.	.	MAF_USDA=4.098
NC_035088.1	62904536	.	T	G	.	.	MAF_INRAE=9.494;MAF_USDA=10.588
NC_035088.1	62904569	.	C	T	.	.	MAF_INRAE=3.797
NC_035088.1	62904586	.	T	G	.	.	MAF_INRAE=13.924;MAF_USDA=10.588
NC_035088.1	62904588	.	G	A	.	.	MAF_INRAE=17.722;MAF_USDA=4.918
NC_035088.1	62904614	.	C	A	.	.	MAF_INRAE=17.722;MAF_USDA=5.738
NC_035088.1	62904659	.	C	T	.	.	MAF_INRAE=17.722;MAF_USDA=5.0
NC_035088.1	62904660	.	G	A	.	.	MAF_USDA=2.976
NC_035088.1	62904737	.	T	G	.	.	MAF_INRAE=17.722;MAF_USDA=4.237
NC_035088.1	62904791	.	G	A	.	.	MAF_INRAE=17.089;MAF_USDA=5.0
NC_035088.1	62904814	.	C	A	.	.	MAF_INRAE=8.861;MAF_USDA=11.31
NC_035088.1	62904833	.	T	A	.	.	MAF_INRAE=14.557;MAF_USDA=29.167
NC_035088.1	62904842	.	C	A	.	.	MAF_USDA=6.25
NC_035088.1	62904854	.	A	G	.	.	MAF_INRAE=9.494;MAF_USDA=10.714
NC_035088.1	62904863	.	T	A	.	.	MAF_USDA=8.824
NC_035088.1	62904864	.	A	T	.	.	MAF_INRAE=18.987;MAF_USDA=7.059
NC_035088.1	62904890	.	T	A	.	.	MAF_USDA=1.639
NC_035088.1	62904898	.	G	T	.	.	MAF_INRAE=6.329
NC_035088.1	62904921	.	C	T	.	.	MAF_USDA=10.0
NC_035088.1	62904937	.	C	T	.	.	MAF_INRAE=15.789;MAF_USDA=5.0
NC_035088.1	62904961	.	A	T	.	.	MAF_INRAE=15.789
NC_035088.1	62904979	.	C	T	.	.	MAF_USDA=1.786
NC_035088.1	62904984	.	A	G	.	.	MAF_USDA=1.667
NC_035088.1	62905010	.	C	A	.	.	MAF_INRAE=18.987;MAF_USDA=5.0
NC_035088.1	62905060	.	A	G	.	.	MAF_USDA=4.237
NC_035088.1	62905910	.	C	A	.	.	MAF_USDA=25.0
NC_035088.1	62905943	.	G	A	.	.	MAF_USDA=39.583
NC_035088.1	62905974	.	T	G	.	.	MAF_USDA=4.167
NC_035088.1	62906043	.	C	A	.	.	MAF_USDA=11.31
NC_035088.1	62906060	.	T	G	.	.	MAF_USDA=39.583
NC_035088.1	62906582	.	G	T	.	.	MAF_USDA=25.0
NC_035088.1	62906782	.	C	T	.	.	MAF_INRAE=3.333
NC_035088.1	62906785	.	A	T	.	.	MAF_INRAE=17.089;MAF_USDA=4.918
NC_035088.1	62906816	.	C	T	.	.	MAF_INRAE=17.722;MAF_USDA=4.918
NC_035088.1	62906907	.	G	C	.	.	MAF_USDA=1.639
NC_035088.1	62906986	.	C	A	.	.	MAF_INRAE=17.722;MAF_USDA=4.098
NC_035088.1	62907007	.	C	T	.	.	MAF_INRAE=15.823;MAF_USDA=2.459
NC_035088.1	62907048	.	A	G	.	.	MAF_USDA=1.639
NC_035088.1	62907059	.	C	T	.	.	MAF_INRAE=8.228;MAF_USDA=10.588
NC_035088.1	62907070	.	G	A	.	.	MAF_INRAE=17.089;MAF_USDA=4.918
NC_035088.1	62907072	.	C	A	.	.	MAF_USDA=9.016
NC_035088.1	62907074	.	C	T	.	.	MAF_INRAE=6.329
NC_035088.1	62907095	.	G	A	.	.	MAF_INRAE=8.861;MAF_USDA=11.176
NC_035088.1	62907136	.	G	A	.	.	MAF_USDA=9.016
NC_035088.1	62907164	.	C	T	.	.	MAF_USDA=3.333
NC_035088.1	62907234	.	C	T	.	.	MAF_USDA=1.639
NC_035088.1	62907259	.	C	A	.	.	MAF_INRAE=46.203;MAF_USDA=27.059
NC_035088.1	62907311	.	G	A	.	.	MAF_INRAE=15.823;MAF_USDA=2.459
NC_035088.1	62907318	.	G	A	.	.	MAF_USDA=1.639
NC_035088.1	62907354	.	A	G	.	.	MAF_INRAE=17.089;MAF_USDA=4.098
NC_035088.1	62907375	.	G	A	.	.	MAF_INRAE=3.797;MAF_USDA=10.0
NC_035088.1	62907442	.	G	A	.	.	MAF_INRAE=17.722;MAF_USDA=4.098
NC_035088.1	62907450	.	T	G	.	.	MAF_INRAE=46.203;MAF_USDA=37.647
NC_035088.1	62907456	.	C	T	.	.	MAF_INRAE=17.722;MAF_USDA=4.098
NC_035088.1	62907469	.	G	A	.	.	MAF_USDA=8.824
NC_035088.1	62907489	.	T	G	.	.	MAF_INRAE=17.722;MAF_USDA=4.098
NC_035088.1	62907495	.	C	T	.	.	MAF_INRAE=17.722;MAF_USDA=5.738
NC_035088.1	62907503	.	C	T	.	.	MAF_INRAE=17.722;MAF_USDA=4.918
NC_035088.1	62907578	.	C	T	.	.	MAF_INRAE=22.785;MAF_USDA=15.294
NC_035088.1	62907684	.	G	A	.	.	MAF_INRAE=8.861;MAF_USDA=11.176
NC_035088.1	62907710	.	C	A	.	.	MAF_INRAE=17.722;MAF_USDA=4.098
NC_035088.1	62907729	.	C	T	.	.	MAF_INRAE=15.789;MAF_USDA=4.098
NC_035088.1	62907744	.	T	G	.	.	MAF_USDA=1.639
NC_035088.1	62907770	.	T	C	.	.	MAF_INRAE=2.5
NC_035088.1	62907771	.	G	C	.	.	MAF_USDA=9.836
NC_035088.1	62907773	.	G	A	.	.	MAF_INRAE=34.177;MAF_USDA=27.083
NC_035088.1	62907805	.	A	G	.	.	MAF_INRAE=8.861;MAF_USDA=11.176
NC_035088.1	62907814	.	C	A	.	.	MAF_INRAE=38.608;MAF_USDA=21.765
NC_035088.1	62907823	.	T	A	.	.	MAF_INRAE=46.203;MAF_USDA=36.471
NC_035088.1	62907825	.	T	G	.	.	MAF_USDA=4.167
NC_035088.1	62907867	.	T	C	.	.	MAF_USDA=3.279
NC_035088.1	62907897	.	C	A	.	.	MAF_USDA=1.176
NC_035088.1	62907898	.	A	C	.	.	MAF_INRAE=8.861;MAF_USDA=12.941
NC_035088.1	62907905	.	T	A	.	.	MAF_INRAE=17.722;MAF_USDA=4.098
NC_035088.1	62907906	.	C	A	.	.	MAF_INRAE=48.333;MAF_USDA=25.294
NC_035088.1	62907913	.	T	C	.	.	MAF_INRAE=17.722;MAF_USDA=4.098
NC_035088.1	62907955	.	T	G	.	.	MAF_INRAE=26.582;MAF_USDA=47.619
NC_035088.1	62907970	.	C	G	.	.	MAF_USDA=4.167
NC_035088.1	62907973	.	A	T	.	.	MAF_INRAE=17.722;MAF_USDA=5.0
NC_035088.1	62907980	.	A	G	.	.	MAF_USDA=10.656
NC_035088.1	62907998	.	T	G	.	.	MAF_USDA=10.656
NC_035088.1	62908026	.	G	T	.	.	MAF_USDA=4.118
NC_035088.1	62908027	.	C	T	.	.	MAF_USDA=4.118
NC_035088.1	62908059	.	C	T	.	.	MAF_USDA=6.471
NC_035088.1	62908063	.	T	C	.	.	MAF_INRAE=5.0
NC_035088.1	62908096	.	C	A	.	.	MAF_USDA=9.836
NC_035088.1	62908114	.	C	G	.	.	MAF_INRAE=18.354;MAF_USDA=2.083
NC_035088.1	62908122	.	C	T	.	.	MAF_USDA=6.557
NC_035088.1	62908141	.	G	T	.	.	MAF_USDA=6.557
NC_035088.1	62908144	.	A	C	.	.	MAF_USDA=6.557
NC_035088.1	62908184	.	G	A	.	.	MAF_USDA=7.377
NC_035088.1	62908206	.	A	G	.	.	MAF_INRAE=14.557;MAF_USDA=11.176
NC_035088.1	62908219	.	C	T	.	.	MAF_USDA=6.557
NC_035088.1	62908249	.	C	G	.	.	MAF_INRAE=8.861;MAF_USDA=10.588
NC_035088.1	62908252	.	T	A	.	.	MAF_INRAE=17.722;MAF_USDA=9.016
NC_035088.1	62908255	.	C	A	.	.	MAF_INRAE=18.333;MAF_USDA=9.836
NC_035088.1	62908261	.	A	G	.	.	MAF_INRAE=17.722;MAF_USDA=9.016
NC_035088.1	62908286	.	C	G	.	.	MAF_INRAE=17.722
NC_035088.1	62908295	.	C	T	.	.	MAF_INRAE=17.089;MAF_USDA=3.279
NC_035088.1	62908338	.	T	C	.	.	MAF_INRAE=11.392;MAF_USDA=3.279
NC_035088.1	62908345	.	T	A	.	.	MAF_INRAE=5.263;MAF_USDA=7.647
NC_035088.1	62908356	.	G	A	.	.	MAF_INRAE=11.392;MAF_USDA=3.279
NC_035088.1	62908374	.	G	C	.	.	MAF_INRAE=13.158
NC_035088.1	62908409	.	G	A	.	.	MAF_USDA=1.667
NC_035088.1	62908438	.	A	T	.	.	MAF_USDA=1.176
NC_035088.1	62908445	.	G	T	.	.	MAF_INRAE=12.025;MAF_USDA=6.25
NC_035088.1	62908501	.	A	G	.	.	MAF_USDA=4.706
NC_035088.1	62908512	.	T	A	.	.	MAF_USDA=6.471
NC_035088.1	62908513	.	G	T	.	.	MAF_USDA=6.471
NC_035088.1	62908522	.	A	C	.	.	MAF_USDA=7.377
NC_035088.1	62908524	.	C	A	.	.	MAF_USDA=1.639
NC_035088.1	62908529	.	C	T	.	.	MAF_USDA=6.471
NC_035088.1	62908536	.	A	G	.	.	MAF_INRAE=17.722
NC_035088.1	62908545	.	G	A	.	.	MAF_INRAE=5.263
NC_035088.1	62908604	.	A	G	.	.	MAF_USDA=4.167
NC_035088.1	62908618	.	A	C	.	.	MAF_USDA=3.279
NC_035088.1	62908621	.	C	T	.	.	MAF_USDA=6.25
NC_035088.1	62908746	.	G	A	.	.	MAF_INRAE=3.333
NC_035088.1	62908768	.	C	T	.	.	MAF_USDA=1.639
NC_035088.1	62908778	.	C	G	.	.	MAF_USDA=1.765
NC_035088.1	62908803	.	G	A	.	.	MAF_INRAE=17.722;MAF_USDA=4.918
NC_035088.1	62908822	.	T	G	.	.	MAF_INRAE=17.722;MAF_USDA=4.918
NC_035088.1	62908864	.	T	C	.	.	MAF_INRAE=2.5;MAF_USDA=1.639
NC_035088.1	62908897	.	G	T	.	.	MAF_USDA=22.917
NC_035088.1	62908979	.	A	T	.	.	MAF_USDA=2.459
NC_035088.1	62908997	.	G	C	.	.	MAF_INRAE=13.924;MAF_USDA=10.588
NC_035088.1	62909087	.	T	G	.	.	MAF_INRAE=17.722;MAF_USDA=4.918
NC_035088.1	62909093	.	T	A	.	.	MAF_INRAE=17.722;MAF_USDA=4.918
NC_035088.1	62909113	.	T	C	.	.	MAF_INRAE=17.722;MAF_USDA=4.918
NC_035088.1	62909148	.	A	G	.	.	MAF_USDA=2.459
NC_035088.1	62909178	.	A	T	.	.	MAF_USDA=11.475
NC_035088.1	62909184	.	T	A	.	.	MAF_INRAE=16.667;MAF_USDA=4.918
NC_035088.1	62909191	.	A	C	.	.	MAF_INRAE=16.667;MAF_USDA=1.667
NC_035088.1	62909193	.	C	T	.	.	MAF_INRAE=16.667;MAF_USDA=1.667
NC_035088.1	62909292	.	C	T	.	.	MAF_USDA=4.706
NC_035088.1	62909321	.	T	A	.	.	MAF_USDA=1.765
NC_035088.1	62909361	.	A	G	.	.	MAF_INRAE=16.667
NC_035088.1	62909366	.	C	A	.	.	MAF_USDA=2.459
NC_035088.1	62909397	.	C	A	.	.	MAF_INRAE=8.861;MAF_USDA=10.588
NC_035088.1	62909399	.	G	T	.	.	MAF_USDA=1.765
NC_035088.1	62909408	.	C	T	.	.	MAF_USDA=1.639
NC_035088.1	62909435	.	G	A	.	.	MAF_INRAE=11.392
NC_035088.1	62909446	.	A	C	.	.	MAF_INRAE=12.658
NC_035088.1	62909501	.	C	G	.	.	MAF_INRAE=5.0
NC_035088.1	62909520	.	A	G	.	.	MAF_INRAE=15.19
NC_035088.1	62909527	.	A	C	.	.	MAF_USDA=11.475
NC_035088.1	62909599	.	T	C	.	.	MAF_INRAE=47.368;MAF_USDA=48.824
NC_035088.1	62909675	.	C	T	.	.	MAF_INRAE=16.667;MAF_USDA=2.5
NC_035088.1	62909685	.	T	C	.	.	MAF_INRAE=16.667;MAF_USDA=4.098
NC_035088.1	62909690	.	C	T	.	.	MAF_USDA=2.459
NC_035088.1	62909803	.	C	A	.	.	MAF_USDA=4.918
NC_035088.1	62909823	.	C	A	.	.	MAF_INRAE=9.167;MAF_USDA=2.459
NC_035088.1	62909852	.	C	A	.	.	MAF_INRAE=9.167;MAF_USDA=11.765
NC_035088.1	62909860	.	C	A	.	.	MAF_INRAE=8.333;MAF_USDA=10.588
NC_035088.1	62909877	.	T	C	.	.	MAF_USDA=3.279
NC_035088.1	62909888	.	G	A	.	.	MAF_USDA=33.333
NC_035088.1	62909923	.	T	C	.	.	MAF_INRAE=15.19;MAF_USDA=3.279
NC_035088.1	62909931	.	C	A	.	.	MAF_USDA=1.639
NC_035088.1	62909997	.	C	T	.	.	MAF_USDA=3.333
NC_035088.1	62910030	.	G	T	.	.	MAF_INRAE=14.557;MAF_USDA=2.459
NC_035088.1	62910045	.	A	C	.	.	MAF_INRAE=14.557;MAF_USDA=2.459
NC_035088.1	62910059	.	T	A	.	.	MAF_USDA=2.459
NC_035088.1	62910073	.	C	G	.	.	MAF_USDA=1.639
NC_035088.1	62910110	.	A	G	.	.	MAF_USDA=11.31
NC_035088.1	62910312	.	C	T	.	.	MAF_USDA=6.548
NC_035088.1	62910330	.	C	G	.	.	MAF_USDA=31.548
NC_035088.1	62910369	.	C	T	.	.	MAF_USDA=18.675
NC_035088.1	62910442	.	G	A	.	.	MAF_USDA=35.417
NC_035088.1	62910494	.	T	C	.	.	MAF_USDA=22.917
NC_035088.1	62914186	.	A	G	.	.	MAF_USDA=2.273
NC_035088.1	62915545	.	G	A	.	.	MAF_USDA=2.083
NC_035088.1	62915570	.	T	A	.	.	MAF_USDA=18.75
NC_035088.1	62915577	.	T	G	.	.	MAF_USDA=8.333
NC_035088.1	62915589	.	T	C	.	.	MAF_INRAE=34.211;MAF_USDA=14.286
NC_035088.1	62915595	.	T	A	.	.	MAF_INRAE=5.833
NC_035088.1	62915626	.	G	C	.	.	MAF_USDA=3.333
NC_035088.1	62915674	.	T	A	.	.	MAF_INRAE=11.667
NC_035088.1	62915709	.	A	C	.	.	MAF_INRAE=8.333
NC_035088.1	62915728	.	C	T	.	.	MAF_INRAE=12.5
NC_035088.1	62915733	.	A	T	.	.	MAF_INRAE=12.5
NC_035088.1	62915742	.	A	C	.	.	MAF_INRAE=12.5
NC_035088.1	62915743	.	T	C	.	.	MAF_INRAE=12.5
NC_035088.1	62915748	.	T	C	.	.	MAF_INRAE=12.5
NC_035088.1	62915898	.	G	A	.	.	MAF_USDA=4.918
NC_035088.1	62915945	.	T	C	.	.	MAF_USDA=4.098
NC_035088.1	62915987	.	T	C	.	.	MAF_USDA=6.471
NC_035088.1	62916033	.	T	G	.	.	MAF_INRAE=3.333
NC_035088.1	62916037	.	C	T	.	.	MAF_USDA=3.529
NC_035088.1	62916054	.	A	G	.	.	MAF_USDA=2.941
NC_035088.1	62916155	.	G	A	.	.	MAF_INRAE=3.333
NC_035088.1	62916157	.	C	T	.	.	MAF_INRAE=35.443;MAF_USDA=45.882
NC_035088.1	62916160	.	G	A	.	.	MAF_INRAE=3.333
NC_035088.1	62916163	.	T	A	.	.	MAF_INRAE=15.823;MAF_USDA=3.279
NC_035088.1	62916169	.	C	G	.	.	MAF_INRAE=6.329
NC_035088.1	62916257	.	C	T	.	.	MAF_INRAE=34.167;MAF_USDA=10.417
NC_035088.1	62916352	.	G	C	.	.	MAF_USDA=11.31
NC_035088.1	62916353	.	C	T	.	.	MAF_INRAE=15.0;MAF_USDA=14.286
NC_035088.1	62916368	.	T	G	.	.	MAF_INRAE=5.0
NC_035088.1	62916380	.	G	C	.	.	MAF_USDA=2.5
NC_035088.1	62916420	.	A	T	.	.	MAF_INRAE=33.544;MAF_USDA=37.059
NC_035088.1	62916436	.	A	G	.	.	MAF_USDA=2.459
NC_035088.1	62916442	.	G	T	.	.	MAF_INRAE=15.823;MAF_USDA=3.279
NC_035088.1	62916470	.	C	T	.	.	MAF_USDA=9.836
NC_035088.1	62916474	.	T	C	.	.	MAF_USDA=6.471
NC_035088.1	62916477	.	T	G	.	.	MAF_USDA=5.294
NC_035088.1	62916505	.	T	G	.	.	MAF_USDA=6.471
NC_035088.1	62916508	.	G	C	.	.	MAF_USDA=5.882
NC_035088.1	62916529	.	T	C	.	.	MAF_USDA=3.529
NC_035088.1	62916570	.	G	T	.	.	MAF_INRAE=3.333
NC_035088.1	62916571	.	G	C	.	.	MAF_INRAE=3.333
NC_035088.1	62916703	.	G	T	.	.	MAF_USDA=5.294
NC_035088.1	62916714	.	G	A	.	.	MAF_USDA=5.294
NC_035088.1	62916735	.	G	A	.	.	MAF_USDA=8.197
NC_035088.1	62916801	.	T	C	.	.	MAF_INRAE=15.19;MAF_USDA=7.647
NC_035088.1	62916831	.	A	G	.	.	MAF_INRAE=16.456;MAF_USDA=32.941
NC_035088.1	62916918	.	T	G	.	.	MAF_USDA=4.118
NC_035088.1	62917039	.	C	T	.	.	MAF_INRAE=15.823;MAF_USDA=3.279
NC_035088.1	62917052	.	T	G	.	.	MAF_USDA=1.639
NC_035088.1	62917096	.	T	A	.	.	MAF_INRAE=3.333
NC_035088.1	62917103	.	T	C	.	.	MAF_INRAE=15.823;MAF_USDA=3.279
NC_035088.1	62917126	.	T	C	.	.	MAF_INRAE=15.823;MAF_USDA=3.279
NC_035088.1	62917172	.	A	G	.	.	MAF_INRAE=15.823;MAF_USDA=3.279
NC_035088.1	62917177	.	C	T	.	.	MAF_USDA=2.941
NC_035088.1	62917180	.	C	T	.	.	MAF_INRAE=15.823;MAF_USDA=3.279
NC_035088.1	62917181	.	A	T	.	.	MAF_INRAE=15.833;MAF_USDA=3.279
NC_035088.1	62917189	.	G	C	.	.	MAF_INRAE=15.823;MAF_USDA=3.279
NC_035088.1	62917210	.	T	C	.	.	MAF_INRAE=15.19;MAF_USDA=3.279
NC_035088.1	62917318	.	G	A	.	.	MAF_INRAE=15.789;MAF_USDA=3.279
NC_035088.1	62917325	.	G	A	.	.	MAF_USDA=2.941
NC_035088.1	62917404	.	G	T	.	.	MAF_INRAE=5.696
NC_035088.1	62917433	.	G	T	.	.	MAF_USDA=6.557
NC_035088.1	62917456	.	CTTT	CTTG	.	.	MAF_USDA=2.083
NC_035088.1	62917465	.	A	T	.	.	MAF_INRAE=15.789;MAF_USDA=1.639
NC_035088.1	62917466	.	A	T	.	.	MAF_INRAE=15.833;MAF_USDA=1.639
NC_035088.1	62917649	.	C	A	.	.	MAF_USDA=12.295
NC_035088.1	62917722	.	G	A	.	.	MAF_INRAE=15.823
NC_035088.1	62917743	.	G	T	.	.	MAF_USDA=2.459
NC_035088.1	62917774	.	C	A	.	.	MAF_INRAE=4.167;MAF_USDA=16.471
NC_035088.1	62917889	.	C	T	.	.	MAF_INRAE=15.823;MAF_USDA=14.118
NC_035088.1	62917929	.	G	T	.	.	MAF_USDA=13.529
NC_035088.1	62917968	.	A	C	.	.	MAF_USDA=13.529
NC_035088.1	62918036	.	T	G	.	.	MAF_USDA=2.5
NC_035088.1	62918041	.	G	T	.	.	MAF_USDA=8.929
NC_035088.1	62918060	.	A	C	.	.	MAF_INRAE=3.333
NC_035088.1	62918172	.	G	A	.	.	MAF_USDA=4.167
NC_035088.1	62918193	.	T	G	.	.	MAF_USDA=4.167
NC_035088.1	62919088	.	C	T	.	.	MAF_INRAE=3.333;MAF_USDA=12.295
NC_035088.1	62919225	.	A	G	.	.	MAF_USDA=1.639
NC_035088.1	62919233	.	T	G	.	.	MAF_USDA=4.706
NC_035088.1	62919279	.	C	T	.	.	MAF_USDA=7.059
NC_035088.1	62919302	.	A	G	.	.	MAF_INRAE=3.333
NC_035088.1	62919348	.	T	C	.	.	MAF_USDA=1.639
NC_035088.1	62919416	.	G	A	.	.	MAF_USDA=4.098
NC_035088.1	62919422	.	T	C	.	.	MAF_USDA=4.706
NC_035088.1	62919451	.	G	C	.	.	MAF_USDA=7.377
NC_035088.1	62919467	.	A	G	.	.	MAF_USDA=8.235
NC_035088.1	62919478	.	A	C	.	.	MAF_USDA=1.639
NC_035088.1	62919496	.	T	C	.	.	MAF_USDA=1.639
NC_035088.1	62919552	.	A	C	.	.	MAF_USDA=4.706
NC_035088.1	62919556	.	G	T	.	.	MAF_INRAE=12.025;MAF_USDA=8.824
NC_035088.1	62919561	.	G	A	.	.	MAF_INRAE=33.544;MAF_USDA=44.706
NC_035088.1	62919564	.	G	A	.	.	MAF_INRAE=14.167;MAF_USDA=8.824
NC_035088.1	62919591	.	A	G	.	.	MAF_USDA=3.279
NC_035088.1	62919597	.	C	T	.	.	MAF_USDA=2.459
NC_035088.1	62919629	.	C	T	.	.	MAF_USDA=2.083
NC_035088.1	62919679	.	G	A	.	.	MAF_INRAE=3.333
NC_035088.1	62919781	.	C	T	.	.	MAF_INRAE=3.333;MAF_USDA=9.836
NC_035088.1	62919866	.	C	G	.	.	MAF_USDA=4.706
NC_035088.1	62919882	.	G	A	.	.	MAF_USDA=2.083
NC_035088.1	62919981	.	G	C	.	.	MAF_INRAE=35.443;MAF_USDA=42.941
NC_035088.1	62920065	.	T	C	.	.	MAF_USDA=4.706
NC_035088.1	62920085	.	T	C	.	.	MAF_USDA=4.918
NC_035088.1	62920088	.	C	T	.	.	MAF_USDA=2.459
NC_035088.1	62920093	.	T	C	.	.	MAF_USDA=12.295
NC_035088.1	62920129	.	A	C	.	.	MAF_USDA=3.279
NC_035088.1	62920148	.	A	C	.	.	MAF_USDA=8.333
NC_035088.1	62920183	.	G	A	.	.	MAF_USDA=1.639
NC_035088.1	62920209	.	G	T	.	.	MAF_INRAE=28.481;MAF_USDA=37.647
NC_035088.1	62920230	.	A	G	.	.	MAF_USDA=2.459
NC_035088.1	62920271	.	A	G	.	.	MAF_USDA=4.706
NC_035088.1	62920392	.	G	T	.	.	MAF_USDA=1.639
NC_035088.1	62920423	.	T	A	.	.	MAF_USDA=2.459
NC_035088.1	62920505	.	T	C	.	.	MAF_INRAE=18.354;MAF_USDA=27.647
NC_035088.1	62920528	.	A	G	.	.	MAF_USDA=4.706
NC_035088.1	62920538	.	A	T	.	.	MAF_USDA=1.639
NC_035088.1	62920564	.	C	G	.	.	MAF_INRAE=3.333
NC_035088.1	62920615	.	G	A	.	.	MAF_USDA=9.016
NC_035088.1	62920629	.	A	C	.	.	MAF_USDA=1.639
NC_035088.1	62920914	.	C	A	.	.	MAF_USDA=39.412
NC_035088.1	62920929	.	G	A	.	.	MAF_USDA=31.25
NC_035088.1	62920942	.	G	A	.	.	MAF_USDA=28.235
NC_035088.1	62920975	.	C	T	.	.	MAF_USDA=35.294
NC_035088.1	62921016	.	G	A	.	.	MAF_USDA=46.471
NC_035088.1	62921099	.	C	A	.	.	MAF_USDA=4.918
NC_035088.1	62921121	.	A	C	.	.	MAF_USDA=2.083
NC_035088.1	62921122	.	A	C	.	.	MAF_INRAE=34.81;MAF_USDA=28.571
NC_035088.1	62921160	.	T	G	.	.	MAF_INRAE=37.342;MAF_USDA=42.353
NC_035088.1	62921212	.	C	T	.	.	MAF_USDA=4.706
NC_035088.1	62921228	.	C	T	.	.	MAF_USDA=4.118
NC_035088.1	62921236	.	A	C	.	.	MAF_USDA=4.118
NC_035088.1	62921239	.	A	T	.	.	MAF_USDA=4.098
NC_035088.1	62921255	.	C	G	.	.	MAF_USDA=4.706
NC_035088.1	62921326	.	T	G	.	.	MAF_USDA=1.639
NC_035088.1	62921330	.	C	A	.	.	MAF_USDA=7.377
NC_035088.1	62921334	.	A	G	.	.	MAF_USDA=4.706
NC_035088.1	62921340	.	T	C	.	.	MAF_INRAE=36.076;MAF_USDA=34.706
NC_035088.1	62921341	.	G	A	.	.	MAF_USDA=9.016
NC_035088.1	62921379	.	A	G	.	.	MAF_USDA=4.098
NC_035088.1	62921439	.	A	T	.	.	MAF_USDA=4.706
NC_035088.1	62921465	.	G	C	.	.	MAF_INRAE=4.167
NC_035088.1	62921494	.	A	C	.	.	MAF_USDA=4.706
NC_035088.1	62921505	.	T	C	.	.	MAF_USDA=4.706
NC_035088.1	62921519	.	T	A	.	.	MAF_USDA=1.639
NC_035088.1	62921557	.	C	T	.	.	MAF_USDA=4.706
NC_035088.1	62921567	.	T	G	.	.	MAF_USDA=4.706
NC_035088.1	62921605	.	G	A	.	.	MAF_INRAE=3.333;MAF_USDA=7.377
NC_035088.1	62921608	.	G	C	.	.	MAF_INRAE=3.333;MAF_USDA=7.377
NC_035088.1	62921610	.	G	A	.	.	MAF_USDA=4.706
NC_035088.1	62921616	.	A	G	.	.	MAF_USDA=4.706
NC_035088.1	62921673	.	T	C	.	.	MAF_INRAE=3.333;MAF_USDA=8.197
NC_035088.1	62921681	.	G	A	.	.	MAF_USDA=3.279
NC_035088.1	62921833	.	C	A	.	.	MAF_USDA=3.529
NC_035088.1	62921864	.	A	T	.	.	MAF_INRAE=5.0
NC_035088.1	62921920	.	G	A	.	.	MAF_INRAE=37.975;MAF_USDA=42.353
NC_035088.1	62921952	.	A	G	.	.	MAF_INRAE=37.975;MAF_USDA=32.353
NC_035088.1	62921972	.	T	G	.	.	MAF_INRAE=46.203;MAF_USDA=32.941
NC_035088.1	62921979	.	G	C	.	.	MAF_USDA=3.279
NC_035088.1	62922188	.	A	G	.	.	MAF_USDA=7.059
NC_035088.1	62922194	.	C	T	.	.	MAF_INRAE=4.167
NC_035088.1	62922201	.	T	C	.	.	MAF_USDA=2.459
NC_035088.1	62922228	.	T	C	.	.	MAF_INRAE=15.823
NC_035088.1	62922267	.	A	G	.	.	MAF_USDA=1.639
NC_035088.1	62922309	.	C	T	.	.	MAF_INRAE=5.263
NC_035088.1	62922355	.	G	A	.	.	MAF_USDA=3.279
NC_035088.1	62922356	.	G	T	.	.	MAF_USDA=3.279
NC_035088.1	62922363	.	T	G	.	.	MAF_INRAE=3.333;MAF_USDA=10.656
NC_035088.1	62922429	.	T	G	.	.	MAF_USDA=1.639
NC_035088.1	62922462	.	A	G	.	.	MAF_INRAE=34.81;MAF_USDA=40.0
NC_035088.1	62922549	.	T	A	.	.	MAF_USDA=2.353
NC_035088.1	62922555	.	A	C	.	.	MAF_USDA=1.639
NC_035088.1	62922556	.	T	G	.	.	MAF_USDA=1.639
NC_035088.1	62922649	.	A	C	.	.	MAF_USDA=13.115
NC_035088.1	62922766	.	A	T	.	.	MAF_INRAE=34.81;MAF_USDA=41.667
NC_035088.1	62922779	.	G	A	.	.	MAF_INRAE=32.278;MAF_USDA=35.882
NC_035088.1	62922819	.	A	G	.	.	MAF_USDA=8.235
NC_035088.1	62922837	.	A	G	.	.	MAF_INRAE=28.481;MAF_USDA=17.647
NC_035088.1	62922847	.	A	G	.	.	MAF_INRAE=36.709;MAF_USDA=21.765
NC_035088.1	62922877	.	A	C	.	.	MAF_USDA=1.639
NC_035088.1	62922890	.	C	A	.	.	MAF_USDA=3.279
NC_035088.1	62922914	.	A	C	.	.	MAF_INRAE=16.456;MAF_USDA=48.333
NC_035088.1	62922931	.	C	T	.	.	MAF_INRAE=39.873;MAF_USDA=47.59
NC_035088.1	62922934	.	G	T	.	.	MAF_USDA=4.167
NC_035088.1	62922968	.	T	A	.	.	MAF_INRAE=49.367;MAF_USDA=38.095
NC_035088.1	62922976	.	A	G	.	.	MAF_USDA=9.167
NC_035088.1	62922984	.	C	A	.	.	MAF_USDA=4.167
NC_035088.1	62922998	.	C	T	.	.	MAF_USDA=4.167
NC_035088.1	62923001	.	C	G	.	.	MAF_USDA=4.762
NC_035088.1	62923003	.	G	A	.	.	MAF_USDA=3.333
NC_035088.1	62923015	.	T	C	.	.	MAF_INRAE=4.43
NC_035088.1	62923021	.	A	C	.	.	MAF_USDA=5.0
NC_035088.1	62923138	.	T	C	.	.	MAF_INRAE=26.316;MAF_USDA=20.833
NC_035088.1	62923169	.	G	T	.	.	MAF_INRAE=47.368;MAF_USDA=41.667
NC_035088.1	62923365	.	C	T	.	.	MAF_INRAE=17.722;MAF_USDA=9.412
NC_035088.1	62923400	.	C	G	.	.	MAF_INRAE=46.835;MAF_USDA=35.882
NC_035088.1	62923473	.	G	A	.	.	MAF_INRAE=32.278;MAF_USDA=30.588
NC_035088.1	62923488	.	C	T	.	.	MAF_USDA=33.333
NC_035088.1	62923494	.	A	C	.	.	MAF_INRAE=7.5
NC_035088.1	62923497	.	C	T	.	.	MAF_INRAE=7.5
NC_035088.1	62923535	.	A	T	.	.	MAF_USDA=8.434
NC_035088.1	62923578	.	G	A	.	.	MAF_USDA=3.529
NC_035088.1	62923582	.	C	T	.	.	MAF_USDA=2.941
NC_035088.1	62923626	.	T	C	.	.	MAF_INRAE=15.19;MAF_USDA=13.69
NC_035088.1	62923647	.	G	T	.	.	MAF_USDA=4.167
NC_035088.1	62923677	.	G	A	.	.	MAF_INRAE=8.228
NC_035088.1	62923698	.	C	A	.	.	MAF_USDA=3.571
NC_035088.1	62923743	.	G	A	.	.	MAF_USDA=3.333
NC_035088.1	62923763	.	C	A	.	.	MAF_USDA=3.571
NC_035088.1	62923767	.	T	C	.	.	MAF_USDA=4.167
NC_035088.1	62923776	.	G	A	.	.	MAF_USDA=3.571
NC_035088.1	62923858	.	G	T	.	.	MAF_USDA=20.833
NC_035088.1	62923875	.	A	G	.	.	MAF_INRAE=46.203;MAF_USDA=35.714
NC_035088.1	62923977	.	G	A	.	.	MAF_USDA=3.333
NC_035088.1	62924128	.	A	G	.	.	MAF_USDA=40.476
NC_035088.1	62924280	.	G	T	.	.	MAF_INRAE=13.924;MAF_USDA=15.476
NC_035088.1	62924479	.	T	C	.	.	MAF_USDA=3.279
NC_035088.1	62924524	.	C	A	.	.	MAF_USDA=4.098
NC_035088.1	62924645	.	G	A	.	.	MAF_USDA=2.459
NC_035088.1	62924647	.	C	T	.	.	MAF_USDA=22.917
NC_035088.1	62924661	.	G	A	.	.	MAF_USDA=1.639
NC_035088.1	62924777	.	C	T	.	.	MAF_INRAE=3.333
NC_035088.1	62924799	.	G	A	.	.	MAF_INRAE=47.468;MAF_USDA=40.0
NC_035088.1	62924811	.	C	A	.	.	MAF_USDA=4.918
NC_035088.1	62924816	.	A	G	.	.	MAF_INRAE=45.57;MAF_USDA=25.882
NC_035088.1	62924841	.	G	A	.	.	MAF_INRAE=39.873;MAF_USDA=23.529
NC_035088.1	62924864	.	G	A	.	.	MAF_INRAE=15.833;MAF_USDA=4.706
NC_035088.1	62924915	.	A	G	.	.	MAF_INRAE=13.924;MAF_USDA=16.471
NC_035088.1	62924919	.	T	C	.	.	MAF_INRAE=46.203;MAF_USDA=38.235
NC_035088.1	62924986	.	G	A	.	.	MAF_USDA=3.529
NC_035088.1	62924993	.	G	A	.	.	MAF_USDA=1.639
NC_035088.1	62925047	.	T	A	.	.	MAF_INRAE=46.203;MAF_USDA=38.69
NC_035088.1	62925068	.	T	C	.	.	MAF_INRAE=46.203;MAF_USDA=38.69
NC_035088.1	62925132	.	C	T	.	.	MAF_USDA=4.918
NC_035088.1	62925204	.	G	C	.	.	MAF_INRAE=15.19
NC_035088.1	62925282	.	C	A	.	.	MAF_USDA=15.574
NC_035088.1	62925402	.	T	C	.	.	MAF_INRAE=45.57;MAF_USDA=25.294
NC_035088.1	62925420	.	T	G	.	.	MAF_USDA=5.738
NC_035088.1	62925516	.	A	T	.	.	MAF_USDA=3.529
NC_035088.1	62925570	.	C	T	.	.	MAF_USDA=2.459
NC_035088.1	62925576	.	C	T	.	.	MAF_USDA=1.639
NC_035088.1	62925629	.	G	C	.	.	MAF_INRAE=34.177;MAF_USDA=18.235
NC_035088.1	62925658	.	G	A	.	.	MAF_INRAE=34.177;MAF_USDA=11.475
NC_035088.1	62925825	.	G	T	.	.	MAF_USDA=1.639
NC_035088.1	62925860	.	A	G	.	.	MAF_INRAE=32.911;MAF_USDA=18.235
NC_035088.1	62925921	.	G	A	.	.	MAF_INRAE=5.063;MAF_USDA=21.765
NC_035088.1	62925954	.	G	A	.	.	MAF_USDA=6.471
NC_035088.1	62926037	.	G	C	.	.	MAF_INRAE=32.911;MAF_USDA=18.824
NC_035088.1	62926120	.	A	T	.	.	MAF_INRAE=20.253
NC_035088.1	62926135	.	G	T	.	.	MAF_USDA=1.639
NC_035088.1	62926148	.	G	T	.	.	MAF_USDA=2.459
NC_035088.1	62926191	.	A	T	.	.	MAF_USDA=4.706
NC_035088.1	62926216	.	A	G	.	.	MAF_INRAE=39.241;MAF_USDA=44.118
NC_035088.1	62926316	.	C	A	.	.	MAF_USDA=4.167
NC_035088.1	62926380	.	A	G	.	.	MAF_USDA=4.167
NC_035088.1	62926488	.	G	T	.	.	MAF_USDA=5.738
NC_035088.1	62926539	.	G	A	.	.	MAF_USDA=2.5
NC_035088.1	62926690	.	T	A	.	.	MAF_USDA=35.417
NC_035088.1	62926706	.	C	T	.	.	MAF_USDA=35.542
NC_035088.1	62927421	.	T	C	.	.	MAF_INRAE=41.772;MAF_USDA=23.529
NC_035088.1	62927503	.	C	G	.	.	MAF_INRAE=41.772;MAF_USDA=23.529
NC_035088.1	62927507	.	G	C	.	.	MAF_INRAE=37.5;MAF_USDA=23.529
NC_035088.1	62927565	.	T	A	.	.	MAF_INRAE=41.772;MAF_USDA=27.059
NC_035088.1	62927710	.	A	G	.	.	MAF_INRAE=41.772;MAF_USDA=25.294
NC_035088.1	62927723	.	T	A	.	.	MAF_USDA=4.167
NC_035088.1	62927778	.	C	T	.	.	MAF_USDA=9.016
NC_035088.1	62927803	.	G	T	.	.	MAF_INRAE=41.772;MAF_USDA=9.167
NC_035088.1	62927912	.	A	T	.	.	MAF_USDA=4.167
NC_035088.1	62927990	.	C	T	.	.	MAF_USDA=1.639
NC_035088.1	62928020	.	G	T	.	.	MAF_INRAE=43.038;MAF_USDA=27.059
NC_035088.1	62928040	.	C	T	.	.	MAF_USDA=3.279
NC_035088.1	62928396	.	C	T	.	.	MAF_INRAE=8.228;MAF_USDA=8.824
NC_035088.1	62928444	.	C	T	.	.	MAF_INRAE=41.772;MAF_USDA=27.059
NC_035088.1	62928445	.	A	T	.	.	MAF_INRAE=7.5;MAF_USDA=8.235
NC_035088.1	62928485	.	A	G	.	.	MAF_INRAE=48.101;MAF_USDA=30.588
NC_035088.1	62928533	.	T	C	.	.	MAF_INRAE=34.177;MAF_USDA=21.176
NC_035088.1	62928597	.	G	A	.	.	MAF_INRAE=15.19
NC_035088.1	62928609	.	G	C	.	.	MAF_USDA=4.098
NC_035088.1	62928662	.	T	G	.	.	MAF_INRAE=48.101;MAF_USDA=33.529
NC_035088.1	62928700	.	A	C	.	.	MAF_USDA=1.639
NC_035088.1	62928719	.	A	G	.	.	MAF_INRAE=39.873;MAF_USDA=23.529
NC_035088.1	62928812	.	G	A	.	.	MAF_USDA=1.639
NC_035088.1	62928926	.	T	C	.	.	MAF_USDA=4.167
NC_035088.1	62928942	.	C	T	.	.	MAF_USDA=2.459
NC_035088.1	62929005	.	G	A	.	.	MAF_USDA=1.639
NC_035088.1	62929008	.	T	C	.	.	MAF_INRAE=18.354;MAF_USDA=47.647
NC_035088.1	62929024	.	G	A	.	.	MAF_INRAE=39.241;MAF_USDA=33.333
NC_035088.1	62929039	.	C	T	.	.	MAF_USDA=2.5
NC_035088.1	62929065	.	T	C	.	.	MAF_INRAE=31.579
NC_035088.1	62929069	.	G	C	.	.	MAF_USDA=25.0
NC_035088.1	62929085	.	T	C	.	.	MAF_INRAE=31.579;MAF_USDA=25.0
NC_035088.1	62932844	.	G	C	.	.	MAF_USDA=27.083
NC_035088.1	62932861	.	A	T	.	.	MAF_USDA=2.542
NC_035088.1	62932867	.	T	A	.	.	MAF_USDA=3.39
NC_035088.1	62932877	.	T	C	.	.	MAF_INRAE=31.579;MAF_USDA=16.265
NC_035088.1	62932887	.	A	C	.	.	MAF_USDA=3.39
NC_035088.1	62932893	.	T	C	.	.	MAF_USDA=4.167
NC_035088.1	62932896	.	A	C	.	.	MAF_USDA=3.333
NC_035088.1	62932946	.	T	C	.	.	MAF_INRAE=17.722;MAF_USDA=43.529
NC_035088.1	62932955	.	G	T	.	.	MAF_INRAE=25.949;MAF_USDA=47.059
NC_035088.1	62933000	.	T	C	.	.	MAF_USDA=1.639
NC_035088.1	62933014	.	C	T	.	.	MAF_INRAE=25.949;MAF_USDA=45.882
NC_035088.1	62933035	.	C	A	.	.	MAF_INRAE=41.772;MAF_USDA=28.235
NC_035088.1	62933042	.	T	C	.	.	MAF_USDA=1.639
NC_035088.1	62933054	.	G	T	.	.	MAF_USDA=4.167
NC_035088.1	62933067	.	T	A	.	.	MAF_USDA=4.918
NC_035088.1	62933097	.	T	C	.	.	MAF_INRAE=25.949;MAF_USDA=42.353
NC_035088.1	62933110	.	A	T	.	.	MAF_USDA=2.459
NC_035088.1	62933112	.	T	G	.	.	MAF_USDA=4.706
NC_035088.1	62933156	.	A	G	.	.	MAF_INRAE=8.228;MAF_USDA=5.882
NC_035088.1	62933173	.	C	T	.	.	MAF_USDA=2.459
NC_035088.1	62933195	.	C	T	.	.	MAF_INRAE=25.833;MAF_USDA=44.706
NC_035088.1	62933206	.	A	C	.	.	MAF_INRAE=25.949;MAF_USDA=45.294
NC_035088.1	62933258	.	G	T	.	.	MAF_INRAE=3.165
NC_035088.1	62933266	.	A	C	.	.	MAF_INRAE=25.949;MAF_USDA=45.882
NC_035088.1	62933313	.	C	A	.	.	MAF_INRAE=8.228;MAF_USDA=5.882
NC_035088.1	62933317	.	A	G	.	.	MAF_USDA=2.459
NC_035088.1	62933410	.	A	C	.	.	MAF_INRAE=25.949;MAF_USDA=33.333
NC_035088.1	62933461	.	T	G	.	.	MAF_USDA=1.639
NC_035088.1	62933468	.	A	T	.	.	MAF_INRAE=33.544;MAF_USDA=18.235
NC_035088.1	62933510	.	T	G	.	.	MAF_INRAE=25.949;MAF_USDA=44.706
NC_035088.1	62933518	.	T	C	.	.	MAF_INRAE=25.949;MAF_USDA=45.294
NC_035088.1	62933550	.	T	A	.	.	MAF_INRAE=26.582;MAF_USDA=45.294
NC_035088.1	62933573	.	G	A	.	.	MAF_USDA=1.639
NC_035088.1	62933706	.	C	T	.	.	MAF_INRAE=7.595;MAF_USDA=1.639
NC_035088.1	62933714	.	G	C	.	.	MAF_USDA=2.459
NC_035088.1	62933725	.	G	A	.	.	MAF_USDA=3.279
NC_035088.1	62933729	.	G	T	.	.	MAF_INRAE=26.582;MAF_USDA=44.706
NC_035088.1	62933760	.	A	C	.	.	MAF_INRAE=17.722;MAF_USDA=45.294
NC_035088.1	62933761	.	G	C	.	.	MAF_INRAE=18.333;MAF_USDA=44.706
NC_035088.1	62933787	.	G	T	.	.	MAF_USDA=2.083
NC_035088.1	62933798	.	T	A	.	.	MAF_INRAE=27.215;MAF_USDA=36.885
NC_035088.1	62933801	.	A	C	.	.	MAF_INRAE=27.5;MAF_USDA=40.984
NC_035088.1	62933911	.	C	T	.	.	MAF_INRAE=34.81;MAF_USDA=18.235
NC_035088.1	62933922	.	C	T	.	.	MAF_USDA=1.639
NC_035088.1	62934044	.	T	A	.	.	MAF_USDA=2.083
NC_035088.1	62934097	.	T	C	.	.	MAF_USDA=4.237
NC_035088.1	62934300	.	C	T	.	.	MAF_USDA=4.098
NC_035088.1	62934349	.	C	T	.	.	MAF_USDA=4.098
NC_035088.1	62934456	.	T	C	.	.	MAF_INRAE=23.418;MAF_USDA=40.588
NC_035088.1	62934466	.	C	T	.	.	MAF_USDA=20.833
NC_035088.1	62934575	.	A	G	.	.	MAF_USDA=2.459
NC_035088.1	62934594	.	A	C	.	.	MAF_USDA=3.529
NC_035088.1	62934601	.	A	T	.	.	MAF_USDA=2.459
NC_035088.1	62934602	.	T	A	.	.	MAF_USDA=4.706
NC_035088.1	62934604	.	C	A,T	.	.	MAF_INRAE=4.167;MAF_USDA=8.197
NC_035088.1	62934654	.	T	C	.	.	MAF_INRAE=43.038;MAF_USDA=42.353
NC_035088.1	62934690	.	C	A	.	.	MAF_INRAE=22.152;MAF_USDA=4.118
NC_035088.1	62934698	.	A	G	.	.	MAF_USDA=6.557
NC_035088.1	62934854	.	T	A	.	.	MAF_USDA=5.738
NC_035088.1	62934866	.	A	G	.	.	MAF_INRAE=5.263;MAF_USDA=28.824
NC_035088.1	62934931	.	T	A	.	.	MAF_USDA=1.639
NC_035088.1	62934959	.	T	G	.	.	MAF_USDA=3.279
NC_035088.1	62934964	.	G	C	.	.	MAF_USDA=4.118
NC_035088.1	62934985	.	A	G	.	.	MAF_USDA=10.588
NC_035088.1	62935100	.	C	T	.	.	MAF_INRAE=13.291;MAF_USDA=15.882
NC_035088.1	62935138	.	G	T	.	.	MAF_USDA=1.639
NC_035088.1	62935152	.	C	T	.	.	MAF_INRAE=3.333
NC_035088.1	62935153	.	C	A	.	.	MAF_INRAE=3.333
NC_035088.1	62935193	.	C	A	.	.	MAF_USDA=4.098
NC_035088.1	62935207	.	A	T	.	.	MAF_USDA=1.639
NC_035088.1	62935220	.	G	A	.	.	MAF_USDA=1.765
NC_035088.1	62935257	.	T	G	.	.	MAF_INRAE=22.152;MAF_USDA=18.824
NC_035088.1	62935444	.	G	T	.	.	MAF_USDA=1.639
NC_035088.1	62935488	.	C	T	.	.	MAF_USDA=12.295
NC_035088.1	62935508	.	C	T	.	.	MAF_USDA=2.459
NC_035088.1	62935518	.	G	A	.	.	MAF_USDA=2.459
NC_035088.1	62935701	.	G	C	.	.	MAF_USDA=1.639
NC_035088.1	62935727	.	T	C	.	.	MAF_USDA=2.459
NC_035088.1	62935798	.	A	T	.	.	MAF_INRAE=4.167;MAF_USDA=2.459
NC_035088.1	62935848	.	C	A	.	.	MAF_USDA=3.279
NC_035088.1	62935885	.	G	T	.	.	MAF_INRAE=15.19;MAF_USDA=3.333
NC_035088.1	62935990	.	A	T	.	.	MAF_USDA=15.0
NC_035088.1	62936026	.	G	A	.	.	MAF_INRAE=5.263
NC_035088.1	62936126	.	C	G	.	.	MAF_USDA=7.377
NC_035088.1	62936161	.	T	A	.	.	MAF_INRAE=5.696;MAF_USDA=1.667
NC_035088.1	62936221	.	T	C	.	.	MAF_USDA=7.377
NC_035088.1	62936256	.	T	C	.	.	MAF_USDA=7.5
NC_035088.1	62936266	.	C	T	.	.	MAF_USDA=7.5
NC_035088.1	62936298	.	C	T	.	.	MAF_USDA=8.197
NC_035088.1	62936377	.	A	G	.	.	MAF_USDA=6.25
NC_035088.1	62937174	.	G	T	.	.	MAF_USDA=5.738
NC_035088.1	62937237	.	A	G	.	.	MAF_USDA=2.459
NC_035088.1	62937249	.	C	T	.	.	MAF_USDA=2.459
NC_035088.1	62937273	.	C	T	.	.	MAF_USDA=1.639
NC_035088.1	62937327	.	G	A	.	.	MAF_USDA=3.333
NC_035088.1	62937433	.	T	G	.	.	MAF_INRAE=8.333;MAF_USDA=2.976
NC_035088.1	62937464	.	C	T	.	.	MAF_INRAE=16.667;MAF_USDA=10.119
NC_035088.1	62937510	.	T	C	.	.	MAF_USDA=4.167
NC_035088.1	62937561	.	G	T	.	.	MAF_INRAE=4.167
NC_035088.1	62937600	.	C	T	.	.	MAF_USDA=6.548
NC_035088.1	62937602	.	C	T	.	.	MAF_INRAE=15.0;MAF_USDA=6.667
NC_035088.1	62937626	.	G	T	.	.	MAF_USDA=1.667
NC_035088.1	62937641	.	A	G	.	.	MAF_INRAE=5.0;MAF_USDA=1.667
NC_035088.1	62937654	.	C	A	.	.	MAF_USDA=14.167
NC_035088.1	62937713	.	T	A	.	.	MAF_USDA=2.5
NC_035088.1	62937718	.	T	G	.	.	MAF_USDA=14.167
NC_035088.1	62937779	.	C	T	.	.	MAF_USDA=4.167
NC_035088.1	62937816	.	G	A	.	.	MAF_USDA=2.5
NC_035088.1	62937825	.	G	T	.	.	MAF_USDA=1.667
NC_035088.1	62937881	.	A	C	.	.	MAF_USDA=5.833
NC_035088.1	62937882	.	A	C	.	.	MAF_USDA=8.333
NC_035088.1	62937985	.	T	A	.	.	MAF_USDA=4.098
NC_035088.1	62938014	.	G	A	.	.	MAF_INRAE=8.333;MAF_USDA=2.941
NC_035088.1	62938027	.	C	A	.	.	MAF_USDA=4.706
NC_035088.1	62938033	.	G	A	.	.	MAF_USDA=12.295
NC_035088.1	62938040	.	G	A	.	.	MAF_USDA=9.836
NC_035088.1	62938052	.	T	A	.	.	MAF_INRAE=20.0;MAF_USDA=22.951
NC_035088.1	62938125	.	C	A	.	.	MAF_USDA=6.667
NC_035088.1	62938138	.	C	G	.	.	MAF_USDA=12.5
NC_035088.1	62938240	.	T	C	.	.	MAF_USDA=7.5
NC_035088.1	62938247	.	C	T	.	.	MAF_INRAE=14.167;MAF_USDA=11.905
NC_035088.1	62938375	.	G	T	.	.	MAF_USDA=1.667
NC_035088.1	62938427	.	A	C	.	.	MAF_USDA=4.098
NC_035088.1	62938484	.	T	A	.	.	MAF_INRAE=5.0;MAF_USDA=4.098
NC_035088.1	62938502	.	T	C	.	.	MAF_INRAE=5.0;MAF_USDA=4.098
NC_035088.1	62938519	.	A	C	.	.	MAF_USDA=1.667
NC_035088.1	62938538	.	G	A	.	.	MAF_INRAE=14.557;MAF_USDA=10.588
NC_035088.1	62938546	.	C	A	.	.	MAF_USDA=1.639
NC_035088.1	62938549	.	A	G	.	.	MAF_USDA=3.279
NC_035088.1	62938553	.	C	T	.	.	MAF_USDA=2.459
NC_035088.1	62938555	.	G	C	.	.	MAF_INRAE=5.0;MAF_USDA=4.098
NC_035088.1	62938565	.	C	G	.	.	MAF_INRAE=5.0;MAF_USDA=4.098
NC_035088.1	62938567	.	A	G	.	.	MAF_INRAE=5.0;MAF_USDA=4.098
NC_035088.1	62938594	.	G	A	.	.	MAF_INRAE=5.0;MAF_USDA=4.918
NC_035088.1	62938616	.	T	A	.	.	MAF_INRAE=5.0;MAF_USDA=5.738
NC_035088.1	62938638	.	G	A	.	.	MAF_USDA=7.377
NC_035088.1	62938639	.	G	A	.	.	MAF_USDA=7.377
NC_035088.1	62938649	.	G	T	.	.	MAF_INRAE=5.0;MAF_USDA=4.098
NC_035088.1	62938745	.	C	G	.	.	MAF_INRAE=5.0;MAF_USDA=1.639
NC_035088.1	62938752	.	G	A	.	.	MAF_INRAE=5.0;MAF_USDA=4.918
NC_035088.1	62938769	.	C	G	.	.	MAF_USDA=1.639
NC_035088.1	62938774	.	G	A	.	.	MAF_INRAE=5.0;MAF_USDA=4.918
NC_035088.1	62938775	.	G	A	.	.	MAF_INRAE=3.165;MAF_USDA=21.765
NC_035088.1	62938904	.	T	G	.	.	MAF_INRAE=10.526;MAF_USDA=23.529
NC_035088.1	62938918	.	G	C	.	.	MAF_USDA=20.833
NC_035088.1	62938952	.	G	T	.	.	MAF_INRAE=5.0;MAF_USDA=3.279
NC_035088.1	62938989	.	C	T	.	.	MAF_INRAE=5.0;MAF_USDA=4.098
NC_035088.1	62938991	.	C	A	.	.	MAF_INRAE=5.0;MAF_USDA=4.098
NC_035088.1	62939190	.	G	A	.	.	MAF_USDA=29.167
NC_035088.1	62939200	.	T	A	.	.	MAF_USDA=29.167
NC_035088.1	62939307	.	T	C	.	.	MAF_USDA=47.826
NC_035088.1	62939833	.	G	A	.	.	MAF_USDA=5.294
NC_035088.1	62939838	.	A	T	.	.	MAF_USDA=4.098
NC_035088.1	62939846	.	G	T	.	.	MAF_INRAE=5.263;MAF_USDA=22.917
NC_035088.1	62939860	.	T	C	.	.	MAF_USDA=3.279
NC_035088.1	62939931	.	T	A	.	.	MAF_INRAE=5.0;MAF_USDA=5.738
NC_035088.1	62940084	.	T	C	.	.	MAF_USDA=4.098
NC_035088.1	62940123	.	A	T	.	.	MAF_USDA=2.083
NC_035088.1	62940168	.	A	G	.	.	MAF_INRAE=5.0;MAF_USDA=8.197
NC_035088.1	62940242	.	G	A	.	.	MAF_INRAE=15.0;MAF_USDA=6.557
NC_035088.1	62940247	.	A	G	.	.	MAF_USDA=3.279
NC_035088.1	62940288	.	G	T	.	.	MAF_USDA=2.083
NC_035088.1	62940329	.	A	T	.	.	MAF_USDA=20.833
NC_035088.1	62940467	.	C	A	.	.	MAF_INRAE=3.333
NC_035088.1	62940487	.	C	T	.	.	MAF_USDA=5.738
NC_035088.1	62940506	.	C	T	.	.	MAF_INRAE=9.494;MAF_USDA=23.529
NC_035088.1	62940507	.	G	A	.	.	MAF_USDA=2.459
NC_035088.1	62940530	.	T	C	.	.	MAF_USDA=1.639
NC_035088.1	62940533	.	T	C	.	.	MAF_USDA=2.459
NC_035088.1	62940535	.	C	G	.	.	MAF_USDA=2.459
NC_035088.1	62940553	.	C	T	.	.	MAF_USDA=4.918
NC_035088.1	62940722	.	G	T	.	.	MAF_INRAE=13.924;MAF_USDA=8.235
NC_035088.1	62940766	.	A	G	.	.	MAF_USDA=4.098
NC_035088.1	62940772	.	G	C	.	.	MAF_USDA=4.098
NC_035088.1	62940778	.	C	A	.	.	MAF_INRAE=13.924;MAF_USDA=2.941
NC_035088.1	62940929	.	G	A	.	.	MAF_INRAE=13.924;MAF_USDA=2.941
NC_035088.1	62941027	.	C	T	.	.	MAF_USDA=1.639
NC_035088.1	62941130	.	G	T	.	.	MAF_USDA=4.918
NC_035088.1	62941199	.	G	A	.	.	MAF_USDA=2.459
NC_035088.1	62941242	.	C	G	.	.	MAF_USDA=11.765
NC_035088.1	62941257	.	T	A	.	.	MAF_INRAE=4.167
NC_035088.1	62941258	.	A	G	.	.	MAF_USDA=2.459
NC_035088.1	62941286	.	C	A	.	.	MAF_INRAE=17.722;MAF_USDA=22.941
NC_035088.1	62941318	.	T	C	.	.	MAF_USDA=4.918
NC_035088.1	62941335	.	G	A	.	.	MAF_USDA=5.0
NC_035088.1	62941346	.	G	A	.	.	MAF_USDA=4.167
NC_035088.1	62941406	.	A	C	.	.	MAF_USDA=4.098
NC_035088.1	62941410	.	T	G	.	.	MAF_USDA=2.459
NC_035088.1	62941485	.	G	C	.	.	MAF_INRAE=15.19;MAF_USDA=3.279
NC_035088.1	62941502	.	A	C	.	.	MAF_USDA=7.377
NC_035088.1	62941636	.	C	A	.	.	MAF_USDA=1.639
NC_035088.1	62941653	.	G	A	.	.	MAF_USDA=4.098
NC_035088.1	62941671	.	G	A	.	.	MAF_INRAE=5.696
NC_035088.1	62941672	.	C	A	.	.	MAF_INRAE=4.167
NC_035088.1	62941732	.	T	C	.	.	MAF_USDA=3.279
NC_035088.1	62941755	.	A	C	.	.	MAF_INRAE=3.165
NC_035088.1	62941763	.	C	T	.	.	MAF_USDA=3.279
NC_035088.1	62941797	.	C	A	.	.	MAF_USDA=10.588
NC_035088.1	62942004	.	C	T	.	.	MAF_USDA=2.353
NC_035088.1	62942042	.	A	G	.	.	MAF_USDA=1.639
NC_035088.1	62942048	.	C	T	.	.	MAF_USDA=3.279
NC_035088.1	62942106	.	C	T	.	.	MAF_USDA=3.279
NC_035088.1	62942165	.	G	A	.	.	MAF_INRAE=7.595
NC_035088.1	62942225	.	G	A	.	.	MAF_USDA=10.656
NC_035088.1	62942314	.	A	T	.	.	MAF_USDA=1.639
NC_035088.1	62942328	.	G	T	.	.	MAF_USDA=3.279
NC_035088.1	62942450	.	A	T	.	.	MAF_INRAE=16.456;MAF_USDA=14.706
NC_035088.1	62942501	.	G	C	.	.	MAF_USDA=4.098
NC_035088.1	62942562	.	C	G	.	.	MAF_USDA=2.381
NC_035088.1	62942636	.	G	A	.	.	MAF_USDA=4.918
NC_035088.1	62942679	.	T	G	.	.	MAF_USDA=4.098
NC_035088.1	62942715	.	G	A	.	.	MAF_USDA=2.459
NC_035088.1	62942727	.	G	A	.	.	MAF_USDA=4.098
NC_035088.1	62942741	.	G	T	.	.	MAF_USDA=4.167
NC_035088.1	62943638	.	G	C	.	.	MAF_USDA=20.833
NC_035088.1	62943661	.	T	G	.	.	MAF_USDA=1.667
NC_035088.1	62943682	.	G	A	.	.	MAF_USDA=2.459
NC_035088.1	62943756	.	G	A	.	.	MAF_USDA=3.279
NC_035088.1	62943785	.	A	G	.	.	MAF_USDA=11.31
NC_035088.1	62943788	.	G	T	.	.	MAF_USDA=1.667
NC_035088.1	62943789	.	A	T	.	.	MAF_INRAE=15.0;MAF_USDA=5.357
NC_035088.1	62943868	.	C	T	.	.	MAF_INRAE=5.263;MAF_USDA=1.639
NC_035088.1	62943911	.	G	A	.	.	MAF_USDA=9.016
NC_035088.1	62944054	.	C	A	.	.	MAF_USDA=4.098
NC_035088.1	62944077	.	C	T	.	.	MAF_USDA=11.765
NC_035088.1	62944229	.	G	A	.	.	MAF_USDA=3.529
NC_035088.1	62944243	.	C	T	.	.	MAF_INRAE=3.165
NC_035088.1	62944246	.	A	T	.	.	MAF_USDA=1.639
NC_035088.1	62944258	.	A	C	.	.	MAF_INRAE=4.167;MAF_USDA=14.754
NC_035088.1	62944374	.	A	G	.	.	MAF_USDA=7.377
NC_035088.1	62944433	.	T	C	.	.	MAF_USDA=1.639
NC_035088.1	62944436	.	G	C	.	.	MAF_INRAE=35.443;MAF_USDA=26.471
NC_035088.1	62944486	.	G	T	.	.	MAF_INRAE=5.696;MAF_USDA=3.279
NC_035088.1	62944517	.	G	T	.	.	MAF_USDA=3.279
NC_035088.1	62944550	.	G	T	.	.	MAF_INRAE=41.139;MAF_USDA=44.048
NC_035088.1	62944640	.	T	A	.	.	MAF_USDA=1.639
NC_035088.1	62944666	.	C	G	.	.	MAF_INRAE=5.0;MAF_USDA=2.353
NC_035088.1	62944667	.	C	A	.	.	MAF_INRAE=35.443;MAF_USDA=25.882
NC_035088.1	62944706	.	G	T	.	.	MAF_INRAE=3.165
NC_035088.1	62944770	.	G	A	.	.	MAF_INRAE=5.696;MAF_USDA=3.279
NC_035088.1	62944838	.	G	A	.	.	MAF_USDA=1.667
NC_035088.1	62944858	.	G	A	.	.	MAF_INRAE=5.696
NC_035088.1	62944884	.	G	A	.	.	MAF_INRAE=37.342;MAF_USDA=23.214
NC_035088.1	62944894	.	G	T	.	.	MAF_USDA=9.836
NC_035088.1	62944905	.	A	T	.	.	MAF_INRAE=5.696;MAF_USDA=3.279
NC_035088.1	62944938	.	G	A	.	.	MAF_USDA=4.706
NC_035088.1	62945043	.	A	C	.	.	MAF_USDA=1.639
NC_035088.1	62945104	.	G	A	.	.	MAF_INRAE=15.0;MAF_USDA=7.647
NC_035088.1	62945114	.	T	C	.	.	MAF_INRAE=5.263
NC_035088.1	62945121	.	T	G	.	.	MAF_INRAE=8.861;MAF_USDA=5.738
NC_035088.1	62945153	.	A	T	.	.	MAF_INRAE=3.165
NC_035088.1	62945186	.	C	T	.	.	MAF_USDA=12.941
NC_035088.1	62945325	.	T	C	.	.	MAF_USDA=9.016
NC_035088.1	62945446	.	T	A	.	.	MAF_INRAE=43.671;MAF_USDA=33.529
NC_035088.1	62945528	.	C	T	.	.	MAF_USDA=1.639
NC_035088.1	62945669	.	C	T	.	.	MAF_INRAE=3.165
NC_035088.1	62945671	.	T	C	.	.	MAF_USDA=5.738
NC_035088.1	62945677	.	A	C	.	.	MAF_INRAE=13.924;MAF_USDA=14.118
NC_035088.1	62945710	.	G	A	.	.	MAF_USDA=1.639
NC_035088.1	62945763	.	C	A	.	.	MAF_USDA=1.639
NC_035088.1	62945773	.	G	A	.	.	MAF_INRAE=42.405;MAF_USDA=44.118
NC_035088.1	62945840	.	G	A	.	.	MAF_USDA=1.639
NC_035088.1	62945876	.	A	C	.	.	MAF_INRAE=5.696;MAF_USDA=1.639
NC_035088.1	62945890	.	C	G	.	.	MAF_USDA=1.639
NC_035088.1	62945937	.	A	G	.	.	MAF_INRAE=37.342;MAF_USDA=37.059
NC_035088.1	62945951	.	G	T	.	.	MAF_INRAE=5.0;MAF_USDA=2.353
NC_035088.1	62946032	.	T	C	.	.	MAF_INRAE=15.0;MAF_USDA=4.706
NC_035088.1	62946158	.	G	T	.	.	MAF_INRAE=47.5
NC_035088.1	62946222	.	C	T	.	.	MAF_INRAE=5.0;MAF_USDA=2.353
NC_035088.1	62946250	.	G	T	.	.	MAF_USDA=4.706
NC_035088.1	62946297	.	C	T	.	.	MAF_USDA=5.294
NC_035088.1	62946328	.	G	T	.	.	MAF_INRAE=45.833;MAF_USDA=45.882
NC_035088.1	62946332	.	G	T	.	.	MAF_INRAE=45.833;MAF_USDA=45.294
NC_035088.1	62946335	.	C	A	.	.	MAF_INRAE=45.833;MAF_USDA=45.294
NC_035088.1	62946336	.	G	T	.	.	MAF_USDA=2.459
NC_035088.1	62946338	.	T	G	.	.	MAF_INRAE=7.5;MAF_USDA=2.353
NC_035088.1	62946350	.	G	A	.	.	MAF_USDA=45.294
NC_035088.1	62946374	.	G	A	.	.	MAF_USDA=4.167
NC_035088.1	62946399	.	C	T	.	.	MAF_USDA=7.647
NC_035088.1	62946403	.	A	C	.	.	MAF_USDA=47.619
NC_035088.1	62946455	.	G	T	.	.	MAF_INRAE=6.667;MAF_USDA=2.353
NC_035088.1	62946474	.	A	G	.	.	MAF_INRAE=29.747;MAF_USDA=20.0
NC_035088.1	62946498	.	G	A	.	.	MAF_USDA=4.167
NC_035088.1	62946545	.	T	C	.	.	MAF_INRAE=39.241;MAF_USDA=45.294
NC_035088.1	62946552	.	C	T	.	.	MAF_INRAE=39.241;MAF_USDA=45.882
NC_035088.1	62946568	.	C	T	.	.	MAF_INRAE=36.709;MAF_USDA=44.706
NC_035088.1	62946606	.	C	A	.	.	MAF_USDA=4.706
NC_035088.1	62946630	.	T	C	.	.	MAF_USDA=1.639
NC_035088.1	62946738	.	C	T	.	.	MAF_INRAE=38.608;MAF_USDA=44.706
NC_035088.1	62946741	.	C	T	.	.	MAF_USDA=2.459
NC_035088.1	62946815	.	A	G	.	.	MAF_INRAE=37.342;MAF_USDA=22.941
NC_035088.1	62946925	.	T	A	.	.	MAF_INRAE=39.241;MAF_USDA=44.118
NC_035088.1	62946944	.	C	T	.	.	MAF_INRAE=39.241;MAF_USDA=44.118
NC_035088.1	62946948	.	C	G	.	.	MAF_INRAE=41.667;MAF_USDA=44.118
NC_035088.1	62946964	.	C	T	.	.	MAF_USDA=1.639
NC_035088.1	62946967	.	G	T	.	.	MAF_INRAE=50.0;MAF_USDA=48.235
NC_035088.1	62946980	.	G	C	.	.	MAF_INRAE=39.873;MAF_USDA=43.529
NC_035088.1	62946988	.	C	A	.	.	MAF_INRAE=32.278;MAF_USDA=15.882
NC_035088.1	62947091	.	CT	CA	.	.	MAF_USDA=33.333
NC_035088.1	62947096	.	T	A	.	.	MAF_USDA=7.377
NC_035088.1	62947178	.	C	T	.	.	MAF_INRAE=3.165;MAF_USDA=1.639
NC_035088.1	62947369	.	A	G	.	.	MAF_INRAE=20.253;MAF_USDA=4.918
NC_035088.1	62947419	.	T	C	.	.	MAF_INRAE=20.886;MAF_USDA=4.918
NC_035088.1	62947483	.	A	T	.	.	MAF_INRAE=44.937;MAF_USDA=47.647
NC_035088.1	62947542	.	G	C	.	.	MAF_INRAE=20.886;MAF_USDA=5.833
NC_035088.1	62947580	.	G	A	.	.	MAF_INRAE=5.263;MAF_USDA=2.459
NC_035088.1	62947583	.	A	G	.	.	MAF_USDA=4.918
NC_035088.1	62947618	.	C	A	.	.	MAF_USDA=1.639
NC_035088.1	62947735	.	G	T	.	.	MAF_INRAE=32.911;MAF_USDA=19.412
NC_035088.1	62947812	.	C	T	.	.	MAF_INRAE=5.263;MAF_USDA=21.765
NC_035088.1	62947854	.	T	C	.	.	MAF_INRAE=32.278;MAF_USDA=14.118
NC_035088.1	62947892	.	T	C	.	.	MAF_INRAE=5.696;MAF_USDA=1.639
NC_035088.1	62947894	.	A	C	.	.	MAF_INRAE=5.0;MAF_USDA=2.353
NC_035088.1	62947902	.	C	T	.	.	MAF_INRAE=6.962;MAF_USDA=23.529
NC_035088.1	62947913	.	C	A	.	.	MAF_USDA=2.459
NC_035088.1	62947939	.	G	T	.	.	MAF_INRAE=5.263;MAF_USDA=5.738
NC_035088.1	62947950	.	G	C	.	.	MAF_INRAE=5.0;MAF_USDA=2.353
NC_035088.1	62947987	.	G	A	.	.	MAF_USDA=1.639
NC_035088.1	62948037	.	A	T	.	.	MAF_USDA=3.279
NC_035088.1	62948048	.	C	G	.	.	MAF_USDA=2.083
NC_035088.1	62948085	.	A	C	.	.	MAF_INRAE=5.263;MAF_USDA=17.647
NC_035088.1	62948159	.	C	T	.	.	MAF_INRAE=5.0;MAF_USDA=2.353
NC_035088.1	62948175	.	G	A	.	.	MAF_INRAE=5.263;MAF_USDA=16.471
NC_035088.1	62948192	.	G	A	.	.	MAF_INRAE=5.0;MAF_USDA=2.353
NC_035088.1	62948280	.	C	T	.	.	MAF_USDA=2.459
NC_035088.1	62948308	.	A	G	.	.	MAF_USDA=1.639
NC_035088.1	62948391	.	C	A	.	.	MAF_INRAE=5.263;MAF_USDA=17.647
NC_035088.1	62948399	.	A	C	.	.	MAF_INRAE=5.0;MAF_USDA=2.353
NC_035088.1	62948435	.	T	G	.	.	MAF_USDA=1.639
NC_035088.1	62948499	.	C	A	.	.	MAF_INRAE=20.886;MAF_USDA=4.918
NC_035088.1	62948515	.	G	C	.	.	MAF_USDA=1.639
NC_035088.1	62948611	.	A	C	.	.	MAF_USDA=3.279
NC_035088.1	62948749	.	T	A	.	.	MAF_USDA=20.833
NC_035088.1	62948750	.	T	A	.	.	MAF_INRAE=2.5;MAF_USDA=6.471
NC_035088.1	62948760	.	T	A	.	.	MAF_INRAE=5.263;MAF_USDA=17.647
NC_035088.1	62948776	.	C	T	.	.	MAF_USDA=7.059
NC_035088.1	62948997	.	A	G	.	.	MAF_INRAE=15.0;MAF_USDA=7.059
NC_035088.1	62949106	.	T	C	.	.	MAF_INRAE=5.263;MAF_USDA=18.824
NC_035088.1	62949135	.	C	A	.	.	MAF_INRAE=5.263;MAF_USDA=18.824
NC_035088.1	62949145	.	C	T	.	.	MAF_INRAE=5.0;MAF_USDA=2.353
NC_035088.1	62949172	.	T	G	.	.	MAF_USDA=4.098
NC_035088.1	62949179	.	T	C	.	.	MAF_INRAE=5.263;MAF_USDA=18.235
NC_035088.1	62949182	.	C	G	.	.	MAF_USDA=18.235
NC_035088.1	62949209	.	T	G	.	.	MAF_USDA=3.279
NC_035088.1	62949221	.	C	G	.	.	MAF_INRAE=5.263;MAF_USDA=6.25
NC_035088.1	62949302	.	A	C	.	.	MAF_INRAE=6.962;MAF_USDA=20.588
NC_035088.1	62949405	.	C	A	.	.	MAF_INRAE=23.333;MAF_USDA=13.529
NC_035088.1	62949406	.	A	C	.	.	MAF_USDA=2.459
NC_035088.1	62949409	.	T	G	.	.	MAF_INRAE=3.165;MAF_USDA=1.639
NC_035088.1	62949416	.	C	T	.	.	MAF_INRAE=5.263;MAF_USDA=18.824
NC_035088.1	62949449	.	G	T	.	.	MAF_USDA=6.25
NC_035088.1	62949500	.	G	T	.	.	MAF_INRAE=4.167
NC_035088.1	62949548	.	C	T	.	.	MAF_USDA=11.765
NC_035088.1	62949585	.	A	G	.	.	MAF_INRAE=48.101;MAF_USDA=35.294
NC_035088.1	62949639	.	C	T	.	.	MAF_INRAE=3.165;MAF_USDA=1.639
NC_035088.1	62949650	.	C	A	.	.	MAF_INRAE=5.263;MAF_USDA=17.647
NC_035088.1	62949666	.	G	A	.	.	MAF_INRAE=5.263;MAF_USDA=1.639
NC_035088.1	62949827	.	A	G	.	.	MAF_USDA=1.765
NC_035088.1	62949978	.	A	G	.	.	MAF_INRAE=5.263
NC_035088.1	62950068	.	G	T	.	.	MAF_USDA=10.417
NC_035088.1	62950074	.	A	C	.	.	MAF_USDA=10.417
NC_035088.1	62950083	.	G	T	.	.	MAF_INRAE=20.253
NC_035088.1	62950104	.	T	G	.	.	MAF_INRAE=5.263;MAF_USDA=17.059
NC_035088.1	62950116	.	C	T	.	.	MAF_INRAE=6.962;MAF_USDA=19.412
NC_035088.1	62950139	.	A	T	.	.	MAF_INRAE=6.962;MAF_USDA=19.412
NC_035088.1	62950142	.	C	A	.	.	MAF_INRAE=5.833;MAF_USDA=10.417
NC_035088.1	62950158	.	A	C	.	.	MAF_INRAE=6.962;MAF_USDA=19.412
NC_035088.1	62950164	.	T	G	.	.	MAF_INRAE=6.962;MAF_USDA=19.412
NC_035088.1	62950198	.	T	G	.	.	MAF_INRAE=6.962;MAF_USDA=19.412
NC_035088.1	62950199	.	G	A	.	.	MAF_INRAE=5.0;MAF_USDA=2.353
NC_035088.1	62950309	.	G	T	.	.	MAF_INRAE=5.063;MAF_USDA=18.235
NC_035088.1	62950447	.	A	T	.	.	MAF_INRAE=6.667;MAF_USDA=23.77
NC_035088.1	62950452	.	G	T	.	.	MAF_USDA=13.934
NC_035088.1	62950472	.	A	G	.	.	MAF_INRAE=5.0
NC_035088.1	62950496	.	C	A	.	.	MAF_INRAE=5.833;MAF_USDA=32.941
NC_035088.1	62950502	.	G	A	.	.	MAF_INRAE=20.833;MAF_USDA=37.059
NC_035088.1	62950512	.	C	T	.	.	MAF_USDA=4.098
NC_035088.1	62950529	.	A	G	.	.	MAF_USDA=3.279
NC_035088.1	62950535	.	G	T	.	.	MAF_USDA=5.738
NC_035088.1	62950542	.	T	G	.	.	MAF_INRAE=6.962;MAF_USDA=17.647
NC_035088.1	62950547	.	C	A	.	.	MAF_INRAE=45.833;MAF_USDA=41.176
NC_035088.1	62950645	.	G	C	.	.	MAF_INRAE=5.0;MAF_USDA=2.353
NC_035088.1	62950691	.	T	G	.	.	MAF_INRAE=9.494;MAF_USDA=19.412
NC_035088.1	62950706	.	A	G	.	.	MAF_INRAE=6.962;MAF_USDA=19.412
NC_035088.1	62950712	.	G	A	.	.	MAF_USDA=5.738
NC_035088.1	62950719	.	A	G	.	.	MAF_INRAE=44.304;MAF_USDA=42.941
NC_035088.1	62950744	.	T	G	.	.	MAF_INRAE=37.975;MAF_USDA=34.118
NC_035088.1	62950804	.	T	C	.	.	MAF_INRAE=5.0;MAF_USDA=2.353
NC_035088.1	62950814	.	A	G	.	.	MAF_USDA=4.706
NC_035088.1	62950816	.	A	G	.	.	MAF_INRAE=5.833;MAF_USDA=20.0
NC_035088.1	62950819	.	G	A	.	.	MAF_INRAE=5.0;MAF_USDA=2.941
NC_035088.1	62950852	.	G	T	.	.	MAF_INRAE=6.962;MAF_USDA=20.0
NC_035088.1	62950854	.	A	G	.	.	MAF_INRAE=5.263;MAF_USDA=3.279
NC_035088.1	62950872	.	A	C	.	.	MAF_INRAE=6.962;MAF_USDA=23.529
NC_035088.1	62950873	.	C	A	.	.	MAF_INRAE=5.833;MAF_USDA=23.529
NC_035088.1	62950890	.	A	C	.	.	MAF_INRAE=6.962;MAF_USDA=22.941
NC_035088.1	62950906	.	C	A	.	.	MAF_INRAE=6.962;MAF_USDA=22.941
NC_035088.1	62950937	.	A	C	.	.	MAF_USDA=31.356
NC_035088.1	62951256	.	C	T	.	.	MAF_USDA=19.412
NC_035088.1	62951271	.	G	A	.	.	MAF_INRAE=8.333;MAF_USDA=2.353
NC_035088.1	62951424	.	G	A	.	.	MAF_INRAE=6.962;MAF_USDA=18.235
NC_035088.1	62951541	.	C	G	.	.	MAF_INRAE=46.203;MAF_USDA=36.471
NC_035088.1	62951583	.	A	G	.	.	MAF_INRAE=6.962;MAF_USDA=20.0
NC_035088.1	62951592	.	A	C	.	.	MAF_INRAE=6.962;MAF_USDA=20.0
NC_035088.1	62951601	.	G	A	.	.	MAF_USDA=4.918
NC_035088.1	62951620	.	C	G	.	.	MAF_INRAE=7.595;MAF_USDA=19.412
NC_035088.1	62951670	.	G	A	.	.	MAF_USDA=4.098
NC_035088.1	62951680	.	C	T	.	.	MAF_INRAE=6.962;MAF_USDA=20.588
NC_035088.1	62951690	.	G	C	.	.	MAF_INRAE=6.962;MAF_USDA=21.176
NC_035088.1	62951715	.	G	A	.	.	MAF_INRAE=6.962;MAF_USDA=20.588
NC_035088.1	62951717	.	T	A	.	.	MAF_INRAE=5.833;MAF_USDA=20.0
NC_035088.1	62951774	.	C	G	.	.	MAF_USDA=2.459
NC_035088.1	62951813	.	G	A	.	.	MAF_INRAE=6.962;MAF_USDA=19.412
NC_035088.1	62951843	.	T	C	.	.	MAF_INRAE=6.962;MAF_USDA=10.417
NC_035088.1	62951860	.	G	A	.	.	MAF_INRAE=6.962;MAF_USDA=19.412
NC_035088.1	62951880	.	G	T	.	.	MAF_USDA=4.918
NC_035088.1	62951913	.	G	A	.	.	MAF_USDA=20.833
NC_035088.1	62952022	.	G	A	.	.	MAF_USDA=2.459
NC_035088.1	62952070	.	G	A	.	.	MAF_USDA=20.833
NC_035088.1	62952102	.	C	T	.	.	MAF_USDA=2.083
NC_035088.1	62952136	.	A	C	.	.	MAF_INRAE=6.962;MAF_USDA=10.417
NC_035088.1	62952141	.	T	C	.	.	MAF_INRAE=34.81;MAF_USDA=22.353
NC_035088.1	62952180	.	T	G	.	.	MAF_INRAE=6.962;MAF_USDA=20.588
NC_035088.1	62952266	.	T	C	.	.	MAF_INRAE=5.0;MAF_USDA=4.167
NC_035088.1	62952271	.	C	T	.	.	MAF_INRAE=6.667;MAF_USDA=10.417
NC_035088.1	62952280	.	A	G	.	.	MAF_INRAE=46.667
NC_035088.1	62952285	.	T	A	.	.	MAF_INRAE=6.667
NC_035088.1	62952294	.	G	A	.	.	MAF_INRAE=1.667
NC_035088.1	62952303	.	T	G	.	.	MAF_INRAE=1.667
NC_035088.1	62952305	.	G	T	.	.	MAF_USDA=5.738
NC_035088.1	62952313	.	T	G	.	.	MAF_INRAE=5.0;MAF_USDA=2.941
NC_035088.1	62952337	.	G	A	.	.	MAF_USDA=6.557
NC_035088.1	62952343	.	G	A	.	.	MAF_USDA=6.471
NC_035088.1	62952356	.	G	A	.	.	MAF_INRAE=2.5
NC_035088.1	62952357	.	C	A	.	.	MAF_USDA=4.918
NC_035088.1	62952359	.	G	A	.	.	MAF_INRAE=6.667;MAF_USDA=16.667
NC_035088.1	62952367	.	A	G	.	.	MAF_INRAE=7.5;MAF_USDA=12.5
NC_035088.1	62952394	.	C	A	.	.	MAF_INRAE=3.333
NC_035088.1	62952401	.	A	G	.	.	MAF_USDA=6.557
NC_035088.1	62952405	.	G	A	.	.	MAF_INRAE=8.333;MAF_USDA=22.917
NC_035088.1	62952414	.	T	C	.	.	MAF_INRAE=4.167
NC_035088.1	62952433	.	G	C	.	.	MAF_INRAE=2.5
NC_035088.1	62952435	.	T	C	.	.	MAF_INRAE=2.5
NC_035088.1	62952450	.	A	G	.	.	MAF_INRAE=3.165;MAF_USDA=1.639
NC_035088.1	62952467	.	T	A	.	.	MAF_USDA=14.754
NC_035088.1	62952475	.	G	T	.	.	MAF_USDA=8.824
NC_035088.1	62952532	.	C	G	.	.	MAF_INRAE=5.263;MAF_USDA=4.098
NC_035088.1	62952610	.	C	T	.	.	MAF_INRAE=45.57;MAF_USDA=27.059
NC_035088.1	62952625	.	T	G	.	.	MAF_USDA=9.836
NC_035088.1	62952633	.	T	C	.	.	MAF_INRAE=5.0;MAF_USDA=4.706
NC_035088.1	62952665	.	C	T	.	.	MAF_USDA=2.459
NC_035088.1	62952708	.	A	T	.	.	MAF_INRAE=5.0;MAF_USDA=2.353
NC_035088.1	62952741	.	C	T	.	.	MAF_USDA=1.639
NC_035088.1	62952764	.	G	A	.	.	MAF_USDA=7.059
NC_035088.1	62952794	.	G	T	.	.	MAF_USDA=1.639
NC_035088.1	62952827	.	G	A	.	.	MAF_INRAE=6.667
NC_035088.1	62952836	.	C	T	.	.	MAF_INRAE=3.165;MAF_USDA=1.639
NC_035088.1	62953012	.	T	A	.	.	MAF_USDA=10.0
NC_035088.1	62953013	.	T	A	.	.	MAF_USDA=1.639
NC_035088.1	62953018	.	T	C	.	.	MAF_INRAE=5.263
NC_035088.1	62953078	.	T	G	.	.	MAF_INRAE=34.81
NC_035088.1	62953301	.	G	A	.	.	MAF_INRAE=6.962;MAF_USDA=9.412
NC_035088.1	62953325	.	T	A	.	.	MAF_INRAE=37.975;MAF_USDA=34.706
NC_035088.1	62953331	.	A	G	.	.	MAF_INRAE=15.0;MAF_USDA=3.279
NC_035088.1	62953348	.	C	T	.	.	MAF_INRAE=46.203;MAF_USDA=44.118
NC_035088.1	62953451	.	C	G	.	.	MAF_INRAE=3.165;MAF_USDA=4.118
NC_035088.1	62953519	.	C	G	.	.	MAF_INRAE=40.506;MAF_USDA=40.0
NC_035088.1	62953544	.	T	G	.	.	MAF_INRAE=3.165;MAF_USDA=1.639
NC_035088.1	62953618	.	C	A	.	.	MAF_INRAE=5.696;MAF_USDA=8.235
NC_035088.1	62953643	.	T	C	.	.	MAF_USDA=2.083
NC_035088.1	62953645	.	T	G	.	.	MAF_USDA=2.083
NC_035088.1	62953676	.	C	G	.	.	MAF_INRAE=5.696;MAF_USDA=8.235
NC_035088.1	62953743	.	A	C	.	.	MAF_USDA=4.098
NC_035088.1	62953755	.	T	G	.	.	MAF_USDA=1.639
NC_035088.1	62953791	.	C	T	.	.	MAF_INRAE=3.333
NC_035088.1	62953858	.	G	T	.	.	MAF_USDA=1.639
NC_035088.1	62953951	.	A	T	.	.	MAF_INRAE=1.667
NC_035088.1	62954000	.	C	T	.	.	MAF_INRAE=15.19
NC_035088.1	62954014	.	A	G	.	.	MAF_INRAE=5.696;MAF_USDA=8.235
NC_035088.1	62954016	.	A	T	.	.	MAF_INRAE=37.975;MAF_USDA=34.706
NC_035088.1	62954167	.	C	T	.	.	MAF_INRAE=5.696;MAF_USDA=7.059
NC_035088.1	62954304	.	C	T	.	.	MAF_INRAE=6.962;MAF_USDA=1.765
NC_035088.1	62954371	.	T	G	.	.	MAF_USDA=1.639
NC_035088.1	62954444	.	G	A	.	.	MAF_INRAE=5.0;MAF_USDA=4.167
NC_035088.1	62954541	.	T	A	.	.	MAF_USDA=7.059
NC_035088.1	62954610	.	T	A	.	.	MAF_USDA=2.941
NC_035088.1	62954627	.	A	G	.	.	MAF_USDA=1.639
NC_035088.1	62954691	.	A	T	.	.	MAF_USDA=1.639
NC_035088.1	62954693	.	T	C	.	.	MAF_USDA=1.639
NC_035088.1	62954784	.	A	T	.	.	MAF_USDA=1.639
NC_035088.1	62954802	.	G	T	.	.	MAF_INRAE=7.5;MAF_USDA=38.235
NC_035088.1	62954826	.	C	A	.	.	MAF_USDA=3.279
NC_035088.1	62954912	.	C	T	.	.	MAF_INRAE=5.0;MAF_USDA=2.353
NC_035088.1	62954971	.	C	A	.	.	MAF_INRAE=24.051;MAF_USDA=44.118
NC_035088.1	62955061	.	C	A	.	.	MAF_INRAE=15.0;MAF_USDA=29.412
NC_035088.1	62955103	.	G	A	.	.	MAF_USDA=1.639
NC_035088.1	62955106	.	A	C	.	.	MAF_USDA=4.167
NC_035088.1	62955177	.	A	C	.	.	MAF_USDA=18.235
NC_035088.1	62955227	.	T	A	.	.	MAF_USDA=1.639
NC_035088.1	62955333	.	G	A	.	.	MAF_USDA=1.639
NC_035088.1	62955405	.	C	T	.	.	MAF_INRAE=6.329;MAF_USDA=1.639
NC_035088.1	62955473	.	C	T	.	.	MAF_USDA=4.918
NC_035088.1	62955482	.	G	T	.	.	MAF_USDA=6.471
NC_035088.1	62955490	.	C	T	.	.	MAF_USDA=12.353
NC_035088.1	62955782	.	A	G	.	.	MAF_INRAE=5.0;MAF_USDA=2.353
NC_035088.1	62955836	.	G	A	.	.	MAF_USDA=4.918
NC_035088.1	62955892	.	C	T	.	.	MAF_INRAE=4.167;MAF_USDA=6.557
NC_035088.1	62956040	.	G	A	.	.	MAF_INRAE=14.557
NC_035088.1	62956136	.	G	T	.	.	MAF_USDA=7.377
NC_035088.1	62956316	.	T	C	.	.	MAF_INRAE=7.595;MAF_USDA=28.824
NC_035088.1	62956348	.	G	T	.	.	MAF_INRAE=4.167
NC_035088.1	62956410	.	C	G	.	.	MAF_INRAE=13.924;MAF_USDA=1.639
NC_035088.1	62956418	.	A	G	.	.	MAF_INRAE=7.595;MAF_USDA=27.647
NC_035088.1	62956458	.	C	A	.	.	MAF_INRAE=29.747;MAF_USDA=40.0
NC_035088.1	62956459	.	A	T	.	.	MAF_USDA=3.279
NC_035088.1	62956547	.	C	T	.	.	MAF_INRAE=10.759;MAF_USDA=4.167
NC_035088.1	62956586	.	C	T	.	.	MAF_INRAE=5.0
NC_035088.1	62956618	.	A	T	.	.	MAF_USDA=2.083
NC_035088.1	62956661	.	A	T	.	.	MAF_USDA=4.167
NC_035088.1	62956668	.	C	T	.	.	MAF_USDA=7.377
NC_035088.1	62956821	.	T	C	.	.	MAF_INRAE=5.696;MAF_USDA=14.118
NC_035088.1	62956861	.	C	T	.	.	MAF_INRAE=5.0;MAF_USDA=1.765
NC_035088.1	62956907	.	C	A	.	.	MAF_INRAE=13.924;MAF_USDA=11.765
NC_035088.1	62957039	.	A	G	.	.	MAF_USDA=2.459
NC_035088.1	62957059	.	G	T	.	.	MAF_USDA=9.412
NC_035088.1	62957161	.	C	A	.	.	MAF_INRAE=10.759;MAF_USDA=34.706
NC_035088.1	62957331	.	G	A	.	.	MAF_INRAE=42.105;MAF_USDA=34.706
NC_035088.1	62957353	.	C	T	.	.	MAF_INRAE=36.076;MAF_USDA=49.412
NC_035088.1	62957475	.	T	A	.	.	MAF_USDA=4.918
NC_035088.1	62957542	.	G	A	.	.	MAF_USDA=1.639
NC_035088.1	62957649	.	A	T	.	.	MAF_INRAE=36.076;MAF_USDA=45.882
NC_035088.1	62957650	.	G	T	.	.	MAF_USDA=1.639
NC_035088.1	62957706	.	C	T	.	.	MAF_INRAE=5.0;MAF_USDA=1.765
NC_035088.1	62957719	.	C	A	.	.	MAF_USDA=2.083
NC_035088.1	62957726	.	T	C	.	.	MAF_USDA=2.459
NC_035088.1	62957763	.	T	C	.	.	MAF_INRAE=5.063;MAF_USDA=10.0
NC_035088.1	62957809	.	C	A	.	.	MAF_INRAE=46.835;MAF_USDA=34.118
NC_035088.1	62957870	.	A	G	.	.	MAF_INRAE=27.848;MAF_USDA=40.0
NC_035088.1	62957995	.	T	C	.	.	MAF_INRAE=22.785;MAF_USDA=11.176
NC_035088.1	62958098	.	T	C	.	.	MAF_USDA=6.557
NC_035088.1	62958108	.	G	A	.	.	MAF_INRAE=18.987;MAF_USDA=6.25
NC_035088.1	62958151	.	G	A	.	.	MAF_INRAE=22.785;MAF_USDA=21.176
NC_035088.1	62958183	.	G	T	.	.	MAF_INRAE=25.316;MAF_USDA=24.118
NC_035088.1	62958217	.	T	G	.	.	MAF_INRAE=47.468;MAF_USDA=23.529
NC_035088.1	62958269	.	A	T	.	.	MAF_USDA=45.833
NC_035088.1	62958304	.	C	T	.	.	MAF_INRAE=28.481;MAF_USDA=31.176
NC_035088.1	62958309	.	C	A	.	.	MAF_USDA=2.459
NC_035088.1	62958328	.	T	C	.	.	MAF_USDA=2.459
NC_035088.1	62958333	.	T	C	.	.	MAF_USDA=2.459
NC_035088.1	62958371	.	G	A	.	.	MAF_USDA=8.333
NC_035088.1	62958412	.	G	A	.	.	MAF_USDA=4.706
NC_035088.1	62958433	.	A	C	.	.	MAF_INRAE=4.167;MAF_USDA=7.377
NC_035088.1	62958450	.	C	T	.	.	MAF_USDA=10.0
NC_035088.1	62958520	.	A	C	.	.	MAF_USDA=4.167
NC_035088.1	62958530	.	A	T	.	.	MAF_INRAE=13.924;MAF_USDA=27.059
NC_035088.1	62958603	.	G	A	.	.	MAF_USDA=9.412
NC_035088.1	62958627	.	G	A	.	.	MAF_USDA=3.529
NC_035088.1	62958656	.	G	C	.	.	MAF_INRAE=38.608;MAF_USDA=37.5
NC_035088.1	62958663	.	C	T	.	.	MAF_USDA=2.459
NC_035088.1	62958699	.	C	T	.	.	MAF_USDA=3.279
NC_035088.1	62958747	.	G	C	.	.	MAF_INRAE=18.354;MAF_USDA=28.235
NC_035088.1	62958804	.	C	A	.	.	MAF_INRAE=18.987;MAF_USDA=27.647
NC_035088.1	62958845	.	A	T	.	.	MAF_INRAE=10.833;MAF_USDA=27.647
NC_035088.1	62958846	.	A	T	.	.	MAF_INRAE=10.833;MAF_USDA=27.647
NC_035088.1	62958890	.	T	C	.	.	MAF_INRAE=5.0;MAF_USDA=11.765
NC_035088.1	62958898	.	C	T	.	.	MAF_INRAE=7.5;MAF_USDA=22.353
NC_035088.1	62958906	.	A	T	.	.	MAF_INRAE=7.5;MAF_USDA=18.824
NC_035088.1	62958908	.	A	T	.	.	MAF_INRAE=7.5;MAF_USDA=18.824
NC_035088.1	62958924	.	C	T	.	.	MAF_USDA=21.739
NC_035088.1	62959212	.	T	G	.	.	MAF_INRAE=18.987;MAF_USDA=26.471
NC_035088.1	62959303	.	A	C	.	.	MAF_USDA=29.167
NC_035088.1	62959305	.	A	G	.	.	MAF_USDA=35.417
NC_035088.1	62959306	.	C	G	.	.	MAF_INRAE=10.833;MAF_USDA=35.417
NC_035088.1	62959316	.	C	T	.	.	MAF_USDA=8.197
NC_035088.1	62959373	.	T	A	.	.	MAF_INRAE=18.987;MAF_USDA=27.059
NC_035088.1	62959374	.	A	T	.	.	MAF_INRAE=5.696;MAF_USDA=19.412
NC_035088.1	62959392	.	C	T	.	.	MAF_INRAE=18.987;MAF_USDA=27.059
NC_035088.1	62959404	.	A	G	.	.	MAF_INRAE=18.987;MAF_USDA=25.882
NC_035088.1	62959419	.	T	G	.	.	MAF_INRAE=18.987;MAF_USDA=27.059
NC_035088.1	62959491	.	G	A	.	.	MAF_INRAE=18.354;MAF_USDA=26.471
NC_035088.1	62959501	.	G	A	.	.	MAF_INRAE=18.354;MAF_USDA=26.471
NC_035088.1	62959506	.	A	G	.	.	MAF_USDA=2.459
NC_035088.1	62959516	.	C	A	.	.	MAF_INRAE=18.354;MAF_USDA=24.706
NC_035088.1	62959520	.	A	G	.	.	MAF_INRAE=11.667;MAF_USDA=25.294
NC_035088.1	62959608	.	C	A	.	.	MAF_USDA=1.639
NC_035088.1	62959693	.	C	A	.	.	MAF_USDA=1.639
NC_035088.1	62959696	.	G	A	.	.	MAF_USDA=4.098
NC_035088.1	62959794	.	T	C	.	.	MAF_INRAE=4.167;MAF_USDA=8.235
NC_035088.1	62959798	.	C	T	.	.	MAF_INRAE=18.987;MAF_USDA=26.471
NC_035088.1	62959818	.	C	T	.	.	MAF_INRAE=18.987;MAF_USDA=26.471
NC_035088.1	62959866	.	G	T	.	.	MAF_USDA=9.412
NC_035088.1	62959888	.	A	G	.	.	MAF_USDA=5.738
NC_035088.1	62959963	.	C	A	.	.	MAF_INRAE=2.532;MAF_USDA=15.882
NC_035088.1	62960020	.	T	C	.	.	MAF_INRAE=5.063;MAF_USDA=1.639
NC_035088.1	62960044	.	T	G	.	.	MAF_USDA=3.279
NC_035088.1	62960077	.	G	T	.	.	MAF_INRAE=18.987;MAF_USDA=25.294
NC_035088.1	62960100	.	G	A	.	.	MAF_INRAE=18.987;MAF_USDA=20.0
NC_035088.1	62960113	.	A	G	.	.	MAF_USDA=4.118
NC_035088.1	62960209	.	T	G	.	.	MAF_INRAE=18.354;MAF_USDA=25.882
NC_035088.1	62960217	.	G	T	.	.	MAF_USDA=1.639
NC_035088.1	62960271	.	C	A	.	.	MAF_USDA=2.083
NC_035088.1	62960280	.	T	C	.	.	MAF_INRAE=5.063;MAF_USDA=25.882
NC_035088.1	62960364	.	C	A	.	.	MAF_INRAE=18.987
NC_035088.1	62960432	.	A	G	.	.	MAF_USDA=9.412
NC_035088.1	62960498	.	A	T	.	.	MAF_INRAE=45.57;MAF_USDA=25.294
NC_035088.1	62960568	.	T	C	.	.	MAF_USDA=2.459
NC_035088.1	62960585	.	A	C	.	.	MAF_INRAE=36.076;MAF_USDA=25.882
NC_035088.1	62960657	.	A	G	.	.	MAF_USDA=2.083
NC_035088.1	62960684	.	A	C	.	.	MAF_USDA=2.083
NC_035088.1	62960691	.	T	C	.	.	MAF_USDA=1.176
NC_035088.1	62960699	.	C	T	.	.	MAF_USDA=10.0
NC_035088.1	62960757	.	G	A	.	.	MAF_USDA=2.083
NC_035088.1	62960871	.	T	G	.	.	MAF_USDA=1.639
NC_035088.1	62960888	.	C	T	.	.	MAF_USDA=3.529
NC_035088.1	62960922	.	T	A	.	.	MAF_USDA=2.083
NC_035088.1	62961188	.	C	A	.	.	MAF_INRAE=42.105;MAF_USDA=50.0
NC_035088.1	62961405	.	C	A	.	.	MAF_INRAE=44.937;MAF_USDA=50.0
NC_035088.1	62961480	.	C	T	.	.	MAF_INRAE=19.167;MAF_USDA=2.941
NC_035088.1	62961493	.	T	A	.	.	MAF_USDA=10.588
NC_035088.1	62961497	.	C	T	.	.	MAF_USDA=10.588
NC_035088.1	62961525	.	T	C	.	.	MAF_USDA=1.639
NC_035088.1	62961566	.	C	T	.	.	MAF_USDA=2.459
NC_035088.1	62961577	.	A	C	.	.	MAF_INRAE=44.937;MAF_USDA=44.706
NC_035088.1	62961596	.	A	G	.	.	MAF_USDA=5.738
NC_035088.1	62961602	.	C	T	.	.	MAF_INRAE=5.696;MAF_USDA=1.639
NC_035088.1	62961611	.	G	T	.	.	MAF_INRAE=14.167;MAF_USDA=3.279
NC_035088.1	62961614	.	G	A	.	.	MAF_USDA=2.083
NC_035088.1	62961672	.	C	T	.	.	MAF_USDA=3.333
NC_035088.1	62961711	.	C	T	.	.	MAF_USDA=2.459
NC_035088.1	62961749	.	C	G	.	.	MAF_INRAE=18.987
NC_035088.1	62961801	.	T	G	.	.	MAF_USDA=8.333
NC_035088.1	62961808	.	C	T	.	.	MAF_USDA=3.333
NC_035088.1	62961856	.	C	T	.	.	MAF_INRAE=15.0;MAF_USDA=14.881
NC_035088.1	62961911	.	T	C	.	.	MAF_USDA=1.639
NC_035088.1	62962130	.	G	T	.	.	MAF_INRAE=36.076;MAF_USDA=27.976
NC_035088.1	62962153	.	C	G	.	.	MAF_INRAE=5.696;MAF_USDA=2.459
NC_035088.1	62962216	.	A	G	.	.	MAF_INRAE=15.0;MAF_USDA=21.311
NC_035088.1	62962332	.	C	T	.	.	MAF_INRAE=19.167;MAF_USDA=37.059
NC_035088.1	62962341	.	G	A	.	.	MAF_INRAE=5.696;MAF_USDA=12.353
NC_035088.1	62962372	.	G	A	.	.	MAF_INRAE=3.333;MAF_USDA=36.905
NC_035088.1	62962375	.	T	A	.	.	MAF_INRAE=4.167
NC_035088.1	62962385	.	G	A	.	.	MAF_INRAE=18.987
NC_035088.1	62962394	.	A	T	.	.	MAF_INRAE=18.987
NC_035088.1	62962400	.	T	C	.	.	MAF_USDA=1.667
NC_035088.1	62962404	.	G	A	.	.	MAF_INRAE=3.333
NC_035088.1	62962524	.	C	G	.	.	MAF_INRAE=19.62;MAF_USDA=8.333
NC_035088.1	62962557	.	C	T	.	.	MAF_INRAE=50.0;MAF_USDA=27.381
NC_035088.1	62962558	.	C	A	.	.	MAF_INRAE=15.0;MAF_USDA=3.333
NC_035088.1	62962559	.	C	T	.	.	MAF_INRAE=13.924
NC_035088.1	62962682	.	A	G	.	.	MAF_INRAE=3.333;MAF_USDA=2.976
NC_035088.1	62962731	.	T	A	.	.	MAF_INRAE=3.333
NC_035088.1	62962735	.	T	A	.	.	MAF_INRAE=4.167;MAF_USDA=4.167
NC_035088.1	62962737	.	C	A	.	.	MAF_INRAE=3.333
NC_035088.1	62962739	.	A	G	.	.	MAF_INRAE=13.333;MAF_USDA=4.762
NC_035088.1	62962742	.	A	G	.	.	MAF_INRAE=21.519;MAF_USDA=44.048
NC_035088.1	62962757	.	C	T	.	.	MAF_INRAE=10.526;MAF_USDA=39.286
NC_035088.1	62962814	.	C	T	.	.	MAF_INRAE=4.167;MAF_USDA=2.083
NC_035088.1	62962869	.	A	C	.	.	MAF_INRAE=3.333;MAF_USDA=10.588
NC_035088.1	62962886	.	C	A	.	.	MAF_INRAE=20.0;MAF_USDA=31.176
NC_035088.1	62962944	.	G	A	.	.	MAF_INRAE=4.167;MAF_USDA=2.941
NC_035088.1	62962961	.	A	C	.	.	MAF_USDA=27.083
NC_035088.1	62962995	.	A	T	.	.	MAF_INRAE=4.167
NC_035088.1	62963059	.	A	T	.	.	MAF_USDA=31.25
NC_035088.1	62963102	.	C	T	.	.	MAF_INRAE=15.0;MAF_USDA=3.279
NC_035088.1	62963103	.	G	T	.	.	MAF_INRAE=2.5
NC_035088.1	62963190	.	A	C	.	.	MAF_INRAE=36.076;MAF_USDA=48.81
NC_035088.1	62963204	.	G	A	.	.	MAF_USDA=2.083
NC_035088.1	62963206	.	C	T	.	.	MAF_INRAE=13.924
NC_035088.1	62963254	.	G	A	.	.	MAF_USDA=5.294
NC_035088.1	62963394	.	A	G	.	.	MAF_INRAE=15.0;MAF_USDA=3.279
NC_035088.1	62963456	.	C	G	.	.	MAF_USDA=5.882
NC_035088.1	62963490	.	G	A	.	.	MAF_INRAE=5.696;MAF_USDA=2.941
NC_035088.1	62963537	.	C	A	.	.	MAF_INRAE=15.0;MAF_USDA=15.574
NC_035088.1	62964203	.	G	A	.	.	MAF_INRAE=10.526;MAF_USDA=3.529
NC_035088.1	62964229	.	T	G	.	.	MAF_USDA=1.639
NC_035088.1	62964256	.	T	A	.	.	MAF_USDA=2.459
NC_035088.1	62964325	.	C	T	.	.	MAF_INRAE=4.167;MAF_USDA=2.941
NC_035088.1	62964335	.	G	A	.	.	MAF_INRAE=50.0;MAF_USDA=22.941
NC_035088.1	62964460	.	T	G	.	.	MAF_INRAE=18.987
NC_035088.1	62964469	.	G	T	.	.	MAF_INRAE=4.167;MAF_USDA=2.941
NC_035088.1	62964470	.	C	T	.	.	MAF_INRAE=4.167;MAF_USDA=2.941
NC_035088.1	62964497	.	T	C	.	.	MAF_INRAE=4.167;MAF_USDA=2.083
NC_035088.1	62964545	.	T	C	.	.	MAF_INRAE=10.526
NC_035088.1	62964695	.	T	G	.	.	MAF_USDA=2.083
NC_035088.1	62964772	.	C	T	.	.	MAF_USDA=2.083
NC_035088.1	62964881	.	C	A	.	.	MAF_INRAE=5.696;MAF_USDA=4.118
NC_035088.1	62964951	.	C	T	.	.	MAF_INRAE=5.696;MAF_USDA=4.118
NC_035088.1	62965266	.	G	C	.	.	MAF_USDA=7.647
NC_035088.1	62965280	.	T	A	.	.	MAF_INRAE=4.167;MAF_USDA=20.0
NC_035088.1	62965303	.	C	G	.	.	MAF_INRAE=4.167;MAF_USDA=20.588
NC_035088.1	62965317	.	G	T	.	.	MAF_INRAE=13.924
NC_035088.1	62965352	.	C	A	.	.	MAF_USDA=7.647
NC_035088.1	62965374	.	C	A	.	.	MAF_USDA=2.459
NC_035088.1	62965388	.	T	G	.	.	MAF_INRAE=4.167;MAF_USDA=2.459
NC_035088.1	62965391	.	C	T	.	.	MAF_INRAE=15.0;MAF_USDA=3.279
NC_035088.1	62965437	.	A	G	.	.	MAF_INRAE=4.167;MAF_USDA=4.167
NC_035088.1	62965477	.	T	C	.	.	MAF_USDA=1.639
NC_035088.1	62965533	.	G	A	.	.	MAF_INRAE=7.595;MAF_USDA=25.0
NC_035088.1	62965580	.	C	T	.	.	MAF_INRAE=10.759;MAF_USDA=8.235
NC_035088.1	62965676	.	G	T	.	.	MAF_INRAE=7.5;MAF_USDA=42.941
NC_035088.1	62965733	.	A	T	.	.	MAF_USDA=1.639
NC_035088.1	62965789	.	C	T	.	.	MAF_USDA=10.588
NC_035088.1	62965815	.	T	C	.	.	MAF_INRAE=5.696;MAF_USDA=3.529
NC_035088.1	62965826	.	C	G	.	.	MAF_USDA=1.639
NC_035088.1	62965973	.	C	T	.	.	MAF_INRAE=13.924;MAF_USDA=8.824
NC_035088.1	62965975	.	C	T	.	.	MAF_INRAE=4.167;MAF_USDA=21.765
NC_035088.1	62966098	.	G	C	.	.	MAF_INRAE=18.333;MAF_USDA=31.765
NC_035088.1	62966132	.	G	A	.	.	MAF_INRAE=5.696;MAF_USDA=3.529
NC_035088.1	62966225	.	C	T	.	.	MAF_INRAE=31.013;MAF_USDA=34.118
NC_035088.1	62966254	.	TCC	TCT	.	.	MAF_USDA=4.167
NC_035088.1	62966256	.	C	T	.	.	MAF_USDA=3.279
NC_035088.1	62966430	.	A	T	.	.	MAF_USDA=1.639
NC_035088.1	62966431	.	T	A	.	.	MAF_USDA=1.639
NC_035088.1	62966501	.	G	A	.	.	MAF_INRAE=8.228;MAF_USDA=7.647
NC_035088.1	62966505	.	C	T	.	.	MAF_INRAE=9.167;MAF_USDA=7.647
NC_035088.1	62966509	.	G	A	.	.	MAF_INRAE=9.167;MAF_USDA=7.647
NC_035088.1	62966515	.	G	A	.	.	MAF_INRAE=4.167;MAF_USDA=4.167
NC_035088.1	62966564	.	A	T	.	.	MAF_INRAE=5.063;MAF_USDA=5.738
NC_035088.1	62966596	.	G	A	.	.	MAF_USDA=2.083
NC_035088.1	62966719	.	G	T	.	.	MAF_INRAE=41.139;MAF_USDA=40.0
NC_035088.1	62966759	.	C	T	.	.	MAF_INRAE=4.167;MAF_USDA=2.941
NC_035088.1	62966793	.	C	T	.	.	MAF_INRAE=18.987;MAF_USDA=44.118
NC_035088.1	62966884	.	C	G	.	.	MAF_INRAE=21.519;MAF_USDA=42.941
NC_035088.1	62966887	.	A	C	.	.	MAF_INRAE=3.333;MAF_USDA=12.353
NC_035088.1	62966951	.	G	A	.	.	MAF_INRAE=41.139;MAF_USDA=30.0
NC_035088.1	62967036	.	T	A	.	.	MAF_INRAE=24.684;MAF_USDA=43.529
NC_035088.1	62967054	.	T	A	.	.	MAF_INRAE=3.333
NC_035088.1	62967074	.	C	T	.	.	MAF_INRAE=8.861;MAF_USDA=7.059
NC_035088.1	62967147	.	G	A	.	.	MAF_USDA=11.765
NC_035088.1	62967166	.	A	T	.	.	MAF_INRAE=24.684;MAF_USDA=50.0
NC_035088.1	62967211	.	G	A	.	.	MAF_USDA=2.083
NC_035088.1	62967243	.	C	T	.	.	MAF_INRAE=7.595;MAF_USDA=41.176
NC_035088.1	62967262	.	A	T	.	.	MAF_INRAE=13.924;MAF_USDA=6.25
NC_035088.1	62967265	.	T	G	.	.	MAF_USDA=1.176
NC_035088.1	62967319	.	G	A	.	.	MAF_USDA=1.639
NC_035088.1	62967336	.	G	A	.	.	MAF_USDA=2.083
NC_035088.1	62967342	.	G	A	.	.	MAF_USDA=1.639
NC_035088.1	62967357	.	G	A	.	.	MAF_USDA=2.459
NC_035088.1	62967359	.	G	A	.	.	MAF_INRAE=3.333;MAF_USDA=4.918
NC_035088.1	62967367	.	C	T	.	.	MAF_INRAE=3.333;MAF_USDA=27.647
NC_035088.1	62967374	.	A	G	.	.	MAF_INRAE=8.228;MAF_USDA=13.529
NC_035088.1	62967417	.	C	A	.	.	MAF_USDA=15.294
NC_035088.1	62967446	.	T	A	.	.	MAF_INRAE=17.089;MAF_USDA=4.167
NC_035088.1	62967511	.	C	G	.	.	MAF_USDA=7.377
NC_035088.1	62967515	.	C	T	.	.	MAF_USDA=3.279
NC_035088.1	62967541	.	C	A	.	.	MAF_USDA=2.459
NC_035088.1	62967553	.	C	A	.	.	MAF_INRAE=17.089;MAF_USDA=4.167
NC_035088.1	62967583	.	C	A	.	.	MAF_INRAE=13.924;MAF_USDA=17.647
NC_035088.1	62967593	.	A	G	.	.	MAF_INRAE=25.316;MAF_USDA=20.0
NC_035088.1	62967627	.	T	G	.	.	MAF_USDA=1.639
NC_035088.1	62967671	.	A	C	.	.	MAF_INRAE=5.063;MAF_USDA=12.295
NC_035088.1	62967682	.	G	A	.	.	MAF_USDA=1.176
NC_035088.1	62967709	.	T	G	.	.	MAF_USDA=1.639
NC_035088.1	62967751	.	C	T	.	.	MAF_INRAE=13.924
NC_035088.1	62967758	.	T	A	.	.	MAF_USDA=1.639
NC_035088.1	62967759	.	C	T	.	.	MAF_USDA=8.235
NC_035088.1	62967779	.	G	T	.	.	MAF_INRAE=5.0
NC_035088.1	62967797	.	G	A	.	.	MAF_USDA=1.639
NC_035088.1	62967835	.	G	A	.	.	MAF_INRAE=3.333;MAF_USDA=24.118
NC_035088.1	62967910	.	A	G	.	.	MAF_USDA=1.639
NC_035088.1	62967938	.	A	C	.	.	MAF_USDA=3.279
NC_035088.1	62967944	.	C	A	.	.	MAF_USDA=2.083
NC_035088.1	62967997	.	C	T	.	.	MAF_INRAE=32.911;MAF_USDA=49.412
NC_035088.1	62968006	.	G	A	.	.	MAF_INRAE=5.063;MAF_USDA=1.639
NC_035088.1	62968099	.	C	A	.	.	MAF_INRAE=5.063
NC_035088.1	62968154	.	G	A	.	.	MAF_INRAE=25.949;MAF_USDA=12.353
NC_035088.1	62968209	.	T	A	.	.	MAF_INRAE=50.0;MAF_USDA=33.529
NC_035088.1	62968220	.	G	A	.	.	MAF_INRAE=25.316;MAF_USDA=11.176
NC_035088.1	62968255	.	ATT	CTT,ATG	.	.	MAF_INRAE=13.291;MAF_USDA=22.917
NC_035088.1	62968309	.	C	A	.	.	MAF_USDA=7.647
NC_035088.1	62968335	.	C	T	.	.	MAF_USDA=2.459
NC_035088.1	62968355	.	C	T	.	.	MAF_USDA=11.176
NC_035088.1	62968407	.	C	T	.	.	MAF_USDA=1.176
NC_035088.1	62968466	.	T	C	.	.	MAF_INRAE=25.316;MAF_USDA=11.765
NC_035088.1	62968487	.	C	A	.	.	MAF_USDA=2.5
NC_035088.1	62968524	.	G	C	.	.	MAF_INRAE=25.316;MAF_USDA=11.31
NC_035088.1	62968679	.	G	A	.	.	MAF_USDA=2.941
NC_035088.1	62968885	.	T	C	.	.	MAF_INRAE=25.316;MAF_USDA=11.765
NC_035088.1	62968888	.	T	C	.	.	MAF_INRAE=26.667;MAF_USDA=11.765
NC_035088.1	62968889	.	G	T	.	.	MAF_USDA=47.917
NC_035088.1	62968953	.	T	C	.	.	MAF_INRAE=25.316;MAF_USDA=10.588
NC_035088.1	62968956	.	C	T	.	.	MAF_INRAE=26.667;MAF_USDA=10.588
NC_035088.1	62969021	.	C	T	.	.	MAF_INRAE=25.316;MAF_USDA=11.765
NC_035088.1	62969077	.	C	T	.	.	MAF_INRAE=32.911;MAF_USDA=25.294
NC_035088.1	62969116	.	G	A	.	.	MAF_INRAE=3.333
NC_035088.1	62969178	.	G	T	.	.	MAF_USDA=1.639
NC_035088.1	62969180	.	G	C	.	.	MAF_INRAE=47.5;MAF_USDA=22.353
NC_035088.1	62969270	.	A	C	.	.	MAF_INRAE=9.167;MAF_USDA=2.083
NC_035088.1	62969291	.	A	G	.	.	MAF_INRAE=7.5
NC_035088.1	62969404	.	T	C	.	.	MAF_USDA=1.639
NC_035088.1	62969449	.	C	T	.	.	MAF_INRAE=25.316;MAF_USDA=47.059
NC_035088.1	62969497	.	T	C	.	.	MAF_USDA=20.833
NC_035088.1	62969529	.	C	A	.	.	MAF_USDA=3.279
NC_035088.1	62969589	.	A	G	.	.	MAF_USDA=11.765
NC_035088.1	62969604	.	G	T	.	.	MAF_USDA=4.167
NC_035088.1	62969605	.	G	T	.	.	MAF_USDA=4.167
NC_035088.1	62969652	.	T	G	.	.	MAF_USDA=16.667
NC_035088.1	62969653	.	T	G	.	.	MAF_INRAE=5.696;MAF_USDA=3.529
NC_035088.1	62969675	.	C	A,T	.	.	MAF_INRAE=6.962;MAF_USDA=1.765
NC_035088.1	62969697	.	G	A	.	.	MAF_USDA=1.639
NC_035088.1	62969808	.	A	C	.	.	MAF_INRAE=5.263;MAF_USDA=8.197
NC_035088.1	62969835	.	G	A	.	.	MAF_INRAE=22.152;MAF_USDA=24.118
NC_035088.1	62969837	.	A	T	.	.	MAF_INRAE=30.833;MAF_USDA=37.059
NC_035088.1	62969937	.	T	C	.	.	MAF_INRAE=45.57;MAF_USDA=38.824
NC_035088.1	62969945	.	G	A	.	.	MAF_USDA=2.459
NC_035088.1	62970044	.	T	C	.	.	MAF_USDA=1.639
NC_035088.1	62970085	.	T	G	.	.	MAF_INRAE=47.468;MAF_USDA=33.333
NC_035088.1	62970138	.	C	T	.	.	MAF_INRAE=6.667
NC_035088.1	62970168	.	C	A	.	.	MAF_USDA=3.279
NC_035088.1	62970170	.	C	A	.	.	MAF_INRAE=31.013;MAF_USDA=23.529
NC_035088.1	62970179	.	T	A	.	.	MAF_USDA=1.639
NC_035088.1	62970207	.	C	T	.	.	MAF_INRAE=48.734;MAF_USDA=31.176
NC_035088.1	62970208	.	G	T	.	.	MAF_INRAE=22.785;MAF_USDA=21.176
NC_035088.1	62970250	.	T	A	.	.	MAF_INRAE=8.228
NC_035088.1	62970363	.	A	G	.	.	MAF_INRAE=29.167;MAF_USDA=10.0
NC_035088.1	62970442	.	G	C	.	.	MAF_USDA=28.261
NC_035088.1	62971109	.	A	G	.	.	MAF_USDA=12.069
NC_035088.1	62971188	.	T	C	.	.	MAF_USDA=21.429
NC_035088.1	62971198	.	G	A	.	.	MAF_USDA=20.0
NC_035088.1	62971253	.	C	T	.	.	MAF_USDA=2.941
NC_035088.1	62971266	.	C	A	.	.	MAF_INRAE=15.789;MAF_USDA=21.765
NC_035088.1	62971457	.	G	T	.	.	MAF_USDA=35.417
NC_035088.1	62971525	.	T	G	.	.	MAF_USDA=7.647
NC_035088.1	62971548	.	C	A	.	.	MAF_USDA=35.417
NC_035088.1	62972196	.	C	A	.	.	MAF_INRAE=25.0;MAF_USDA=20.833
NC_035088.1	62972205	.	C	T	.	.	MAF_INRAE=3.333
NC_035088.1	62972453	.	G	A	.	.	MAF_USDA=2.459
NC_035088.1	62972487	.	C	A	.	.	MAF_INRAE=34.177;MAF_USDA=9.412
NC_035088.1	62972522	.	C	A	.	.	MAF_INRAE=29.747;MAF_USDA=9.412
NC_035088.1	62972604	.	C	A	.	.	MAF_USDA=1.639
NC_035088.1	62972648	.	C	G	.	.	MAF_USDA=10.588
NC_035088.1	62972687	.	C	G	.	.	MAF_INRAE=12.025;MAF_USDA=35.417
NC_035088.1	62972713	.	T	G	.	.	MAF_INRAE=26.667;MAF_USDA=9.016
NC_035088.1	62972773	.	A	G	.	.	MAF_INRAE=29.114;MAF_USDA=8.235
NC_035088.1	62972810	.	G	A	.	.	MAF_USDA=2.5
NC_035088.1	62972813	.	C	T	.	.	MAF_INRAE=7.5;MAF_USDA=10.0
NC_035088.1	62972838	.	A	T	.	.	MAF_INRAE=5.696;MAF_USDA=42.169
NC_035088.1	62972919	.	T	G	.	.	MAF_INRAE=7.5
NC_035088.1	62972979	.	T	A	.	.	MAF_INRAE=29.114;MAF_USDA=8.824
NC_035088.1	62973024	.	A	T	.	.	MAF_INRAE=5.263;MAF_USDA=4.167
NC_035088.1	62973025	.	T	A	.	.	MAF_INRAE=12.5;MAF_USDA=21.765
NC_035088.1	62973090	.	G	T	.	.	MAF_USDA=20.0
NC_035088.1	62973105	.	T	C	.	.	MAF_INRAE=10.759;MAF_USDA=21.176
NC_035088.1	62973147	.	G	T	.	.	MAF_USDA=1.639
NC_035088.1	62973153	.	T	G	.	.	MAF_USDA=1.639
NC_035088.1	62973162	.	C	A	.	.	MAF_INRAE=13.291;MAF_USDA=21.765
NC_035088.1	62973226	.	C	T	.	.	MAF_INRAE=29.114;MAF_USDA=37.059
NC_035088.1	62973294	.	G	A	.	.	MAF_INRAE=28.481;MAF_USDA=33.529
NC_035088.1	62973331	.	C	A	.	.	MAF_INRAE=5.263;MAF_USDA=8.197
NC_035088.1	62973333	.	G	A	.	.	MAF_INRAE=28.481;MAF_USDA=34.118
NC_035088.1	62973440	.	C	T	.	.	MAF_INRAE=28.481;MAF_USDA=30.588
NC_035088.1	62973463	.	C	T	.	.	MAF_USDA=4.167
NC_035088.1	62973468	.	C	A	.	.	MAF_USDA=8.197
NC_035088.1	62973547	.	C	T	.	.	MAF_USDA=1.639
NC_035088.1	62973616	.	C	T	.	.	MAF_INRAE=5.263
NC_035088.1	62973652	.	C	T	.	.	MAF_USDA=4.918
NC_035088.1	62973774	.	G	T	.	.	MAF_INRAE=12.025
NC_035088.1	62973872	.	C	T	.	.	MAF_INRAE=4.167
NC_035088.1	62973939	.	A	T	.	.	MAF_INRAE=20.0;MAF_USDA=4.098
NC_035088.1	62974010	.	G	A	.	.	MAF_USDA=4.167
NC_035088.1	62974049	.	G	A	.	.	MAF_INRAE=5.263;MAF_USDA=4.167
NC_035088.1	62974075	.	G	T	.	.	MAF_INRAE=5.263;MAF_USDA=4.167
NC_035088.1	62974109	.	A	C	.	.	MAF_INRAE=41.139;MAF_USDA=37.059
NC_035088.1	62974267	.	G	A	.	.	MAF_INRAE=50.0;MAF_USDA=48.235
NC_035088.1	62974311	.	C	A	.	.	MAF_INRAE=15.0;MAF_USDA=3.279
NC_035088.1	62974347	.	T	C	.	.	MAF_INRAE=15.0;MAF_USDA=4.098
NC_035088.1	62974402	.	A	C	.	.	MAF_USDA=1.176
NC_035088.1	62974424	.	A	G	.	.	MAF_INRAE=29.747;MAF_USDA=35.294
NC_035088.1	62974428	.	C	A	.	.	MAF_INRAE=12.5;MAF_USDA=4.098
NC_035088.1	62974466	.	G	A	.	.	MAF_INRAE=41.139;MAF_USDA=48.824
NC_035088.1	62974774	.	C	T	.	.	MAF_USDA=4.167
NC_035088.1	62974821	.	A	G	.	.	MAF_INRAE=46.835;MAF_USDA=49.412
NC_035088.1	62974838	.	C	A	.	.	MAF_INRAE=15.833;MAF_USDA=2.459
NC_035088.1	62974842	.	C	T	.	.	MAF_INRAE=41.139;MAF_USDA=48.824
NC_035088.1	62974843	.	G	A	.	.	MAF_INRAE=40.833;MAF_USDA=47.647
NC_035088.1	62974880	.	A	G	.	.	MAF_INRAE=47.468;MAF_USDA=47.647
NC_035088.1	62974929	.	G	T	.	.	MAF_INRAE=41.139;MAF_USDA=49.412
NC_035088.1	62974991	.	C	T	.	.	MAF_INRAE=17.722;MAF_USDA=3.279
NC_035088.1	62975067	.	T	A	.	.	MAF_USDA=1.639
NC_035088.1	62975211	.	A	G	.	.	MAF_INRAE=45.0
NC_035088.1	62975236	.	A	C	.	.	MAF_USDA=4.098
NC_035088.1	62975240	.	G	A	.	.	MAF_INRAE=5.263;MAF_USDA=9.412
NC_035088.1	62975340	.	T	A	.	.	MAF_INRAE=8.333
NC_035088.1	62975341	.	G	A	.	.	MAF_INRAE=29.114;MAF_USDA=32.941
NC_035088.1	62975347	.	T	C	.	.	MAF_USDA=1.639
NC_035088.1	62975365	.	T	C	.	.	MAF_INRAE=15.0;MAF_USDA=3.279
NC_035088.1	62975372	.	T	C	.	.	MAF_INRAE=28.481;MAF_USDA=36.471
NC_035088.1	62975436	.	C	T	.	.	MAF_INRAE=41.139;MAF_USDA=44.118
NC_035088.1	62975439	.	A	G	.	.	MAF_INRAE=40.833;MAF_USDA=43.529
NC_035088.1	62975473	.	C	A	.	.	MAF_INRAE=41.139;MAF_USDA=47.059
NC_035088.1	62975509	.	A	G	.	.	MAF_INRAE=13.291;MAF_USDA=8.333
NC_035088.1	62975562	.	G	A	.	.	MAF_USDA=2.459
NC_035088.1	62975582	.	C	G	.	.	MAF_INRAE=35.443;MAF_USDA=38.824
NC_035088.1	62975665	.	G	A	.	.	MAF_INRAE=15.0;MAF_USDA=3.279
NC_035088.1	62975677	.	C	T	.	.	MAF_INRAE=36.076;MAF_USDA=27.647
NC_035088.1	62975719	.	A	G	.	.	MAF_INRAE=46.835;MAF_USDA=44.706
NC_035088.1	62975725	.	C	T	.	.	MAF_INRAE=18.354;MAF_USDA=31.25
NC_035088.1	62975754	.	T	C	.	.	MAF_INRAE=35.443;MAF_USDA=41.765
NC_035088.1	62975797	.	C	T	.	.	MAF_INRAE=5.0
NC_035088.1	62975824	.	G	T	.	.	MAF_INRAE=25.949;MAF_USDA=21.765
NC_035088.1	62975871	.	T	G	.	.	MAF_INRAE=28.481;MAF_USDA=42.353
NC_035088.1	62975872	.	C	A	.	.	MAF_INRAE=30.833;MAF_USDA=43.529
NC_035088.1	62975876	.	T	C	.	.	MAF_USDA=8.824
NC_035088.1	62975888	.	A	C	.	.	MAF_INRAE=35.443;MAF_USDA=42.941
NC_035088.1	62975954	.	T	C	.	.	MAF_INRAE=22.785;MAF_USDA=13.529
NC_035088.1	62975989	.	T	C	.	.	MAF_INRAE=28.481;MAF_USDA=31.176
NC_035088.1	62976133	.	T	C	.	.	MAF_INRAE=3.333
NC_035088.1	62976170	.	A	G	.	.	MAF_INRAE=28.481;MAF_USDA=31.765
NC_035088.1	62976190	.	A	C	.	.	MAF_INRAE=29.114;MAF_USDA=26.829
NC_035088.1	62976224	.	T	C	.	.	MAF_USDA=27.083
NC_035088.1	62976265	.	G	A	.	.	MAF_USDA=1.639
NC_035088.1	62976280	.	A	C	.	.	MAF_INRAE=29.114;MAF_USDA=34.118
NC_035088.1	62976315	.	C	T	.	.	MAF_INRAE=28.481;MAF_USDA=34.118
NC_035088.1	62976335	.	G	T	.	.	MAF_INRAE=28.481;MAF_USDA=34.118
NC_035088.1	62976374	.	A	G	.	.	MAF_INRAE=28.481;MAF_USDA=34.118
NC_035088.1	62976375	.	C	T	.	.	MAF_INRAE=27.5;MAF_USDA=32.941
NC_035088.1	62976425	.	A	G	.	.	MAF_INRAE=29.747;MAF_USDA=36.471
NC_035088.1	62976578	.	G	A	.	.	MAF_INRAE=28.481;MAF_USDA=34.118
NC_035088.1	62976613	.	T	G	.	.	MAF_INRAE=28.481;MAF_USDA=34.118
NC_035088.1	62976617	.	T	G	.	.	MAF_INRAE=27.5;MAF_USDA=34.118
NC_035088.1	62976643	.	C	T	.	.	MAF_USDA=1.765
NC_035088.1	62976709	.	T	G	.	.	MAF_USDA=8.197
NC_035088.1	62976755	.	C	T	.	.	MAF_INRAE=5.0;MAF_USDA=5.738
NC_035088.1	62976854	.	C	G	.	.	MAF_INRAE=5.0
NC_035088.1	62976882	.	C	T	.	.	MAF_INRAE=29.114;MAF_USDA=35.714
NC_035088.1	62976913	.	A	G	.	.	MAF_INRAE=29.114
NC_035088.1	62976931	.	A	T	.	.	MAF_INRAE=29.114;MAF_USDA=34.118
NC_035088.1	62976948	.	T	G	.	.	MAF_INRAE=28.481;MAF_USDA=35.882
NC_035088.1	62976976	.	A	G	.	.	MAF_INRAE=29.114;MAF_USDA=34.706
NC_035088.1	62976996	.	A	G	.	.	MAF_INRAE=28.481;MAF_USDA=35.882
NC_035088.1	62977081	.	G	A	.	.	MAF_INRAE=29.114;MAF_USDA=35.882
NC_035088.1	62977153	.	A	G	.	.	MAF_INRAE=3.333;MAF_USDA=14.706
NC_035088.1	62977167	.	A	G	.	.	MAF_INRAE=28.481;MAF_USDA=34.706
NC_035088.1	62977178	.	C	T	.	.	MAF_INRAE=37.342;MAF_USDA=40.0
NC_035088.1	62977180	.	C	A	.	.	MAF_INRAE=27.5;MAF_USDA=36.471
NC_035088.1	62977193	.	T	A	.	.	MAF_INRAE=37.342;MAF_USDA=40.0
NC_035088.1	62977215	.	G	T	.	.	MAF_INRAE=37.342;MAF_USDA=40.588
NC_035088.1	62977283	.	C	A	.	.	MAF_INRAE=12.025
NC_035088.1	62977286	.	G	C	.	.	MAF_INRAE=44.167;MAF_USDA=46.471
NC_035088.1	62977290	.	T	A	.	.	MAF_INRAE=44.167;MAF_USDA=46.471
NC_035088.1	62977385	.	C	T	.	.	MAF_INRAE=27.848;MAF_USDA=31.25
NC_035088.1	62977386	.	C	T	.	.	MAF_INRAE=28.333;MAF_USDA=31.25
NC_035088.1	62977406	.	A	T	.	.	MAF_USDA=4.167
NC_035088.1	62977443	.	G	T	.	.	MAF_INRAE=27.848;MAF_USDA=18.824
NC_035088.1	62977506	.	C	T	.	.	MAF_INRAE=5.0;MAF_USDA=5.738
NC_035088.1	62977554	.	T	A	.	.	MAF_INRAE=27.848;MAF_USDA=18.452
NC_035088.1	62977555	.	G	A	.	.	MAF_INRAE=27.5;MAF_USDA=35.714
NC_035088.1	62977559	.	C	A	.	.	MAF_INRAE=27.5;MAF_USDA=35.714
NC_035088.1	62977586	.	C	T	.	.	MAF_USDA=10.714
NC_035088.1	62977610	.	C	T	.	.	MAF_INRAE=28.481;MAF_USDA=35.714
NC_035088.1	62977612	.	A	T	.	.	MAF_INRAE=27.5;MAF_USDA=35.714
NC_035088.1	62977625	.	T	A	.	.	MAF_INRAE=5.263
NC_035088.1	62977628	.	A	G	.	.	MAF_INRAE=27.5;MAF_USDA=35.882
NC_035088.1	62977709	.	G	C	.	.	MAF_INRAE=3.333
NC_035088.1	62977740	.	T	C	.	.	MAF_INRAE=28.481;MAF_USDA=34.706
NC_035088.1	62977808	.	G	A	.	.	MAF_USDA=4.118
NC_035088.1	62977814	.	A	C	.	.	MAF_INRAE=5.263;MAF_USDA=3.529
NC_035088.1	62977859	.	T	A	.	.	MAF_INRAE=27.848;MAF_USDA=20.0
NC_035088.1	62978005	.	C	A	.	.	MAF_USDA=10.588
NC_035088.1	62978017	.	A	G	.	.	MAF_USDA=4.167
NC_035088.1	62978091	.	G	C	.	.	MAF_INRAE=27.848;MAF_USDA=18.824
NC_035088.1	62978140	.	T	A	.	.	MAF_USDA=2.459
NC_035088.1	62978226	.	T	A	.	.	MAF_INRAE=5.0
NC_035088.1	62978312	.	G	A	.	.	MAF_INRAE=23.418;MAF_USDA=25.294
NC_035088.1	62978324	.	T	C	.	.	MAF_INRAE=3.333;MAF_USDA=14.118
NC_035088.1	62978369	.	C	A	.	.	MAF_USDA=4.098
NC_035088.1	62978417	.	C	T	.	.	MAF_INRAE=5.263;MAF_USDA=12.353
NC_035088.1	62978575	.	T	C	.	.	MAF_USDA=10.588
NC_035088.1	62978658	.	G	A	.	.	MAF_USDA=1.639
NC_035088.1	62978831	.	T	A	.	.	MAF_USDA=7.831
NC_035088.1	62978910	.	A	T	.	.	MAF_USDA=3.279
NC_035088.1	62978911	.	G	A	.	.	MAF_INRAE=13.924;MAF_USDA=27.647
NC_035088.1	62978915	.	A	T	.	.	MAF_INRAE=27.5;MAF_USDA=46.721
NC_035088.1	62978932	.	T	A	.	.	MAF_INRAE=3.333
NC_035088.1	62978964	.	A	C	.	.	MAF_USDA=5.738
NC_035088.1	62978982	.	G	T	.	.	MAF_USDA=4.918
NC_035088.1	62978996	.	T	C	.	.	MAF_INRAE=29.114;MAF_USDA=45.882
```
