## Supplemental Data 1 for "Development of a high-density 665 K SNP array for rainbow trout genome-wide genotyping": INRAE_USDA_MAF1.vcf (part 194 of 1714)

```
NC_035088.1	62979086	.	A	G	.	.	MAF_INRAE=3.333;MAF_USDA=15.294
NC_035088.1	62979143	.	G	A	.	.	MAF_USDA=7.647
NC_035088.1	62979179	.	A	C	.	.	MAF_INRAE=13.291;MAF_USDA=27.059
NC_035088.1	62979516	.	A	T	.	.	MAF_INRAE=29.747;MAF_USDA=31.25
NC_035088.1	62979517	.	T	A	.	.	MAF_INRAE=27.5;MAF_USDA=31.25
NC_035088.1	62979520	.	C	A	.	.	MAF_INRAE=27.5;MAF_USDA=46.471
NC_035088.1	62979586	.	T	C	.	.	MAF_USDA=2.941
NC_035088.1	62979879	.	C	A	.	.	MAF_INRAE=3.333;MAF_USDA=4.706
NC_035088.1	62980036	.	C	T	.	.	MAF_USDA=8.197
NC_035088.1	62980092	.	C	T	.	.	MAF_INRAE=45.57;MAF_USDA=40.588
NC_035088.1	62980150	.	G	T	.	.	MAF_USDA=4.167
NC_035088.1	62980188	.	C	A	.	.	MAF_USDA=2.459
NC_035088.1	62980265	.	T	A	.	.	MAF_USDA=2.459
NC_035088.1	62980298	.	G	T	.	.	MAF_USDA=3.279
NC_035088.1	62980371	.	C	T	.	.	MAF_INRAE=45.57;MAF_USDA=30.0
NC_035088.1	62980653	.	A	C	.	.	MAF_INRAE=45.57;MAF_USDA=32.353
NC_035088.1	62980724	.	C	T	.	.	MAF_USDA=3.279
NC_035088.1	62980814	.	C	T	.	.	MAF_INRAE=5.263
NC_035088.1	62980832	.	G	A	.	.	MAF_INRAE=45.57;MAF_USDA=31.765
NC_035088.1	62980915	.	C	T	.	.	MAF_USDA=1.765
NC_035088.1	62980943	.	G	T	.	.	MAF_USDA=4.918
NC_035088.1	62981129	.	A	G	.	.	MAF_USDA=2.459
NC_035088.1	62981213	.	T	C	.	.	MAF_INRAE=5.263
NC_035088.1	62981300	.	T	C	.	.	MAF_INRAE=44.937;MAF_USDA=30.588
NC_035088.1	62981359	.	C	T	.	.	MAF_INRAE=34.81;MAF_USDA=13.529
NC_035088.1	62981377	.	C	T	.	.	MAF_USDA=1.639
NC_035088.1	62981458	.	C	G	.	.	MAF_USDA=1.639
NC_035088.1	62981647	.	G	T	.	.	MAF_INRAE=45.57;MAF_USDA=30.0
NC_035088.1	62981667	.	C	T	.	.	MAF_USDA=25.0
NC_035088.1	62981678	.	A	T	.	.	MAF_INRAE=45.57;MAF_USDA=30.588
NC_035088.1	62981802	.	C	T	.	.	MAF_INRAE=5.063;MAF_USDA=4.167
NC_035088.1	62981943	.	C	T	.	.	MAF_INRAE=6.667
NC_035088.1	62982173	.	A	T	.	.	MAF_USDA=6.557
NC_035088.1	62982292	.	T	G	.	.	MAF_INRAE=5.263
NC_035088.1	62982421	.	T	G	.	.	MAF_USDA=4.167
NC_035088.1	62982563	.	G	A	.	.	MAF_USDA=2.459
NC_035088.1	62982823	.	G	T	.	.	MAF_INRAE=4.43;MAF_USDA=34.706
NC_035088.1	62982853	.	C	A	.	.	MAF_USDA=5.738
NC_035088.1	62982886	.	G	T	.	.	MAF_INRAE=5.263
NC_035088.1	62982903	.	A	T	.	.	MAF_INRAE=4.43;MAF_USDA=34.706
NC_035088.1	62982904	.	A	T	.	.	MAF_INRAE=4.167;MAF_USDA=35.294
NC_035088.1	62982905	.	A	T	.	.	MAF_INRAE=4.167;MAF_USDA=34.706
NC_035088.1	62982907	.	C	T	.	.	MAF_INRAE=4.167;MAF_USDA=35.294
NC_035088.1	62982993	.	C	G	.	.	MAF_INRAE=4.43;MAF_USDA=34.706
NC_035088.1	62983173	.	G	C	.	.	MAF_INRAE=4.43;MAF_USDA=35.294
NC_035088.1	62983175	.	T	C	.	.	MAF_INRAE=4.167;MAF_USDA=35.294
NC_035088.1	62983320	.	G	A	.	.	MAF_INRAE=4.167;MAF_USDA=29.412
NC_035088.1	62983323	.	G	A	.	.	MAF_INRAE=4.43;MAF_USDA=34.706
NC_035088.1	62983380	.	G	T	.	.	MAF_INRAE=20.253;MAF_USDA=16.471
NC_035088.1	62983530	.	C	A	.	.	MAF_INRAE=5.263
NC_035088.1	62983575	.	G	A	.	.	MAF_INRAE=4.43;MAF_USDA=35.294
NC_035088.1	62983717	.	G	A	.	.	MAF_INRAE=4.43;MAF_USDA=35.294
NC_035088.1	62983876	.	G	A	.	.	MAF_INRAE=5.263
NC_035088.1	62983882	.	G	T	.	.	MAF_INRAE=5.263
NC_035088.1	62983939	.	G	A	.	.	MAF_INRAE=4.43;MAF_USDA=25.0
NC_035088.1	62983982	.	A	C	.	.	MAF_INRAE=4.43;MAF_USDA=35.882
NC_035088.1	62983997	.	G	T	.	.	MAF_INRAE=4.167;MAF_USDA=34.706
NC_035088.1	62984105	.	C	G	.	.	MAF_INRAE=22.785;MAF_USDA=13.529
NC_035088.1	62984128	.	T	G	.	.	MAF_INRAE=4.167;MAF_USDA=34.118
NC_035088.1	62984138	.	C	A	.	.	MAF_INRAE=5.263
NC_035088.1	62984152	.	C	T	.	.	MAF_INRAE=15.19
NC_035088.1	62984179	.	G	T	.	.	MAF_INRAE=4.43;MAF_USDA=33.529
NC_035088.1	62984243	.	A	C	.	.	MAF_INRAE=35.443;MAF_USDA=21.176
NC_035088.1	62984272	.	G	A	.	.	MAF_INRAE=5.263
NC_035088.1	62984382	.	T	C	.	.	MAF_INRAE=5.263
NC_035088.1	62984523	.	G	T	.	.	MAF_USDA=5.882
NC_035088.1	62984570	.	G	A	.	.	MAF_INRAE=4.167;MAF_USDA=36.471
NC_035088.1	62984586	.	T	G	.	.	MAF_INRAE=5.263
NC_035088.1	62984589	.	T	C	.	.	MAF_USDA=13.934
NC_035088.1	62984592	.	T	A	.	.	MAF_INRAE=5.263
NC_035088.1	62984660	.	A	T	.	.	MAF_INRAE=5.0;MAF_USDA=26.471
NC_035088.1	62984701	.	G	A	.	.	MAF_INRAE=5.263;MAF_USDA=36.905
NC_035088.1	62984707	.	G	A	.	.	MAF_INRAE=5.263
NC_035088.1	62984708	.	G	T	.	.	MAF_USDA=36.31
NC_035088.1	62984715	.	T	C	.	.	MAF_INRAE=5.263
NC_035088.1	62984787	.	C	T	.	.	MAF_USDA=7.5
NC_035088.1	62984838	.	A	T	.	.	MAF_INRAE=5.263
NC_035088.1	62984854	.	C	A	.	.	MAF_INRAE=4.167;MAF_USDA=39.412
NC_035088.1	62984862	.	C	G	.	.	MAF_INRAE=4.167;MAF_USDA=38.824
NC_035088.1	62984895	.	G	A	.	.	MAF_INRAE=4.167;MAF_USDA=27.083
NC_035088.1	62984912	.	A	T	.	.	MAF_INRAE=4.167;MAF_USDA=29.167
NC_035088.1	62984990	.	G	T	.	.	MAF_USDA=9.016
NC_035088.1	62985083	.	T	C	.	.	MAF_INRAE=5.263
NC_035088.1	62985084	.	A	G	.	.	MAF_INRAE=4.167;MAF_USDA=35.882
NC_035088.1	62985183	.	A	G	.	.	MAF_INRAE=4.167;MAF_USDA=36.471
NC_035088.1	62985225	.	T	G	.	.	MAF_USDA=4.098
NC_035088.1	62985252	.	C	T	.	.	MAF_INRAE=5.263
NC_035088.1	62985319	.	C	A	.	.	MAF_INRAE=6.962;MAF_USDA=35.882
NC_035088.1	62985327	.	G	C	.	.	MAF_USDA=2.459
NC_035088.1	62985434	.	A	T	.	.	MAF_INRAE=5.263
NC_035088.1	62985514	.	A	G	.	.	MAF_INRAE=3.333;MAF_USDA=9.016
NC_035088.1	62985535	.	A	G	.	.	MAF_INRAE=7.5;MAF_USDA=37.059
NC_035088.1	62985561	.	A	G	.	.	MAF_USDA=4.918
NC_035088.1	62985632	.	T	A	.	.	MAF_INRAE=13.924;MAF_USDA=12.941
NC_035088.1	62985633	.	T	A	.	.	MAF_INRAE=8.333;MAF_USDA=12.941
NC_035088.1	62985673	.	C	T	.	.	MAF_USDA=2.459
NC_035088.1	62985687	.	G	A	.	.	MAF_INRAE=3.333
NC_035088.1	62985752	.	A	T	.	.	MAF_INRAE=5.263
NC_035088.1	62985798	.	T	C	.	.	MAF_INRAE=4.167;MAF_USDA=37.059
NC_035088.1	62985820	.	A	G	.	.	MAF_USDA=4.167
NC_035088.1	62985824	.	C	T	.	.	MAF_INRAE=5.263
NC_035088.1	62985844	.	G	A	.	.	MAF_INRAE=4.43;MAF_USDA=36.471
NC_035088.1	62985915	.	C	T	.	.	MAF_INRAE=4.43;MAF_USDA=37.059
NC_035088.1	62985941	.	G	T	.	.	MAF_USDA=2.459
NC_035088.1	62985968	.	G	A	.	.	MAF_INRAE=5.263
NC_035088.1	62986200	.	G	C	.	.	MAF_INRAE=4.167;MAF_USDA=37.647
NC_035088.1	62986203	.	G	T	.	.	MAF_INRAE=4.167;MAF_USDA=31.176
NC_035088.1	62986232	.	C	T	.	.	MAF_INRAE=5.263
NC_035088.1	62986265	.	T	A	.	.	MAF_INRAE=4.43;MAF_USDA=36.471
NC_035088.1	62986279	.	G	A	.	.	MAF_INRAE=4.43;MAF_USDA=36.471
NC_035088.1	62986299	.	A	T	.	.	MAF_INRAE=4.43;MAF_USDA=35.882
NC_035088.1	62986311	.	T	G	.	.	MAF_INRAE=46.835;MAF_USDA=33.529
NC_035088.1	62986342	.	A	G	.	.	MAF_INRAE=6.329
NC_035088.1	62986384	.	T	C	.	.	MAF_INRAE=5.263
NC_035088.1	62986431	.	C	A	.	.	MAF_USDA=9.016
NC_035088.1	62986439	.	A	G	.	.	MAF_USDA=1.639
NC_035088.1	62986441	.	T	G	.	.	MAF_INRAE=4.43;MAF_USDA=36.471
NC_035088.1	62986449	.	A	T	.	.	MAF_USDA=9.016
NC_035088.1	62986473	.	G	T	.	.	MAF_INRAE=4.167
NC_035088.1	62986534	.	A	T	.	.	MAF_INRAE=4.43;MAF_USDA=36.471
NC_035088.1	62986536	.	G	T	.	.	MAF_INRAE=4.167;MAF_USDA=25.0
NC_035088.1	62986598	.	A	T	.	.	MAF_INRAE=5.263
NC_035088.1	62986619	.	C	G	.	.	MAF_INRAE=4.43;MAF_USDA=22.917
NC_035088.1	62986697	.	T	C	.	.	MAF_INRAE=4.167;MAF_USDA=25.294
NC_035088.1	62986767	.	G	A	.	.	MAF_USDA=2.353
NC_035088.1	62986819	.	T	C	.	.	MAF_INRAE=4.43;MAF_USDA=35.882
NC_035088.1	62986866	.	C	T	.	.	MAF_INRAE=4.43;MAF_USDA=35.882
NC_035088.1	62986953	.	A	C	.	.	MAF_INRAE=4.43;MAF_USDA=36.471
NC_035088.1	62986965	.	A	G	.	.	MAF_INRAE=4.43;MAF_USDA=36.471
NC_035088.1	62987002	.	A	G	.	.	MAF_INRAE=4.43;MAF_USDA=36.471
NC_035088.1	62987011	.	C	T	.	.	MAF_USDA=13.115
NC_035088.1	62987085	.	T	A	.	.	MAF_INRAE=15.0;MAF_USDA=11.475
NC_035088.1	62987098	.	C	A	.	.	MAF_USDA=1.639
NC_035088.1	62987179	.	A	G	.	.	MAF_USDA=12.295
NC_035088.1	62987184	.	T	G	.	.	MAF_INRAE=4.43;MAF_USDA=37.059
NC_035088.1	62987234	.	A	G	.	.	MAF_USDA=6.557
NC_035088.1	62987245	.	G	T	.	.	MAF_USDA=13.934
NC_035088.1	62987249	.	T	C	.	.	MAF_USDA=13.115
NC_035088.1	62987256	.	A	T	.	.	MAF_INRAE=4.167;MAF_USDA=27.059
NC_035088.1	62987286	.	C	A	.	.	MAF_INRAE=5.263
NC_035088.1	62987308	.	G	T	.	.	MAF_USDA=11.475
NC_035088.1	62987321	.	C	G	.	.	MAF_USDA=2.459
NC_035088.1	62987337	.	C	A	.	.	MAF_INRAE=5.263
NC_035088.1	62987343	.	TAAAAAG	TAAAAAA	.	.	MAF_USDA=25.0
NC_035088.1	62987349	.	G	A	.	.	MAF_INRAE=4.167
NC_035088.1	62987353	.	A	C	.	.	MAF_INRAE=4.167;MAF_USDA=36.471
NC_035088.1	62987384	.	A	G	.	.	MAF_INRAE=13.924
NC_035088.1	62987484	.	A	T	.	.	MAF_INRAE=4.167
NC_035088.1	62987507	.	C	T	.	.	MAF_INRAE=4.43;MAF_USDA=25.882
NC_035088.1	62987525	.	C	T	.	.	MAF_INRAE=4.43;MAF_USDA=22.917
NC_035088.1	62987526	.	G	C	.	.	MAF_INRAE=4.167;MAF_USDA=26.471
NC_035088.1	62987562	.	A	G	.	.	MAF_USDA=27.083
NC_035088.1	62987564	.	C	A	.	.	MAF_USDA=31.25
NC_035088.1	62987565	.	C	G	.	.	MAF_USDA=31.25
NC_035088.1	62987576	.	C	T	.	.	MAF_USDA=31.25
NC_035088.1	62987593	.	A	G	.	.	MAF_USDA=1.639
NC_035088.1	62987598	.	T	C	.	.	MAF_INRAE=4.43;MAF_USDA=26.471
NC_035088.1	62987636	.	T	A	.	.	MAF_INRAE=10.0
NC_035088.1	62987639	.	C	A	.	.	MAF_INRAE=5.0
NC_035088.1	62987687	.	G	A	.	.	MAF_INRAE=5.063;MAF_USDA=25.0
NC_035088.1	62987705	.	A	G	.	.	MAF_INRAE=5.063;MAF_USDA=25.882
NC_035088.1	62987729	.	T	C	.	.	MAF_USDA=25.882
NC_035088.1	62987785	.	T	G	.	.	MAF_INRAE=4.43;MAF_USDA=27.381
NC_035088.1	62987867	.	T	A	.	.	MAF_USDA=13.934
NC_035088.1	62987911	.	G	T	.	.	MAF_INRAE=5.063;MAF_USDA=27.647
NC_035088.1	62987917	.	G	A	.	.	MAF_INRAE=5.063;MAF_USDA=28.235
NC_035088.1	62987927	.	C	A	.	.	MAF_INRAE=5.263
NC_035088.1	62987947	.	G	A	.	.	MAF_INRAE=5.263
NC_035088.1	62987976	.	G	A	.	.	MAF_INRAE=5.263;MAF_USDA=35.714
NC_035088.1	62990513	.	T	C	.	.	MAF_INRAE=5.263
NC_035088.1	62990522	.	T	C	.	.	MAF_INRAE=5.263;MAF_USDA=25.0
NC_035088.1	62990540	.	A	G	.	.	MAF_INRAE=15.833;MAF_USDA=5.0
NC_035088.1	62990619	.	T	C	.	.	MAF_INRAE=3.333
NC_035088.1	62990633	.	G	T	.	.	MAF_USDA=1.667
NC_035088.1	62990645	.	A	G	.	.	MAF_INRAE=4.43;MAF_USDA=25.882
NC_035088.1	62990690	.	A	C	.	.	MAF_USDA=1.639
NC_035088.1	62990696	.	A	C	.	.	MAF_USDA=1.639
NC_035088.1	62990714	.	A	T	.	.	MAF_USDA=1.639
NC_035088.1	62990718	.	G	T	.	.	MAF_INRAE=5.696;MAF_USDA=2.941
NC_035088.1	62990719	.	C	G	.	.	MAF_INRAE=4.167;MAF_USDA=27.647
NC_035088.1	62990749	.	G	T	.	.	MAF_INRAE=4.43;MAF_USDA=27.059
NC_035088.1	62990750	.	A	T	.	.	MAF_INRAE=4.167;MAF_USDA=27.059
NC_035088.1	62990757	.	T	A	.	.	MAF_INRAE=5.263;MAF_USDA=25.0
NC_035088.1	62990760	.	T	A	.	.	MAF_INRAE=19.167;MAF_USDA=27.083
NC_035088.1	62990777	.	G	C	.	.	MAF_INRAE=4.43;MAF_USDA=28.235
NC_035088.1	62990791	.	A	G	.	.	MAF_INRAE=4.43;MAF_USDA=36.471
NC_035088.1	62990800	.	T	G	.	.	MAF_USDA=1.639
NC_035088.1	62990801	.	T	G	.	.	MAF_INRAE=18.354
NC_035088.1	62990838	.	C	T	.	.	MAF_USDA=4.098
NC_035088.1	62990850	.	G	C	.	.	MAF_USDA=25.0
NC_035088.1	62990851	.	A	T	.	.	MAF_INRAE=4.167;MAF_USDA=25.0
NC_035088.1	62990926	.	G	A	.	.	MAF_USDA=1.639
NC_035088.1	62990927	.	G	C	.	.	MAF_USDA=1.639
NC_035088.1	62990928	.	A	T	.	.	MAF_USDA=1.639
NC_035088.1	62990955	.	G	A	.	.	MAF_INRAE=5.063;MAF_USDA=27.647
NC_035088.1	62991023	.	T	G	.	.	MAF_INRAE=4.43;MAF_USDA=37.059
NC_035088.1	62991041	.	C	G	.	.	MAF_INRAE=4.43;MAF_USDA=37.647
NC_035088.1	62991042	.	C	T	.	.	MAF_USDA=2.459
NC_035088.1	62991047	.	T	C	.	.	MAF_INRAE=4.43;MAF_USDA=26.471
NC_035088.1	62991065	.	C	T	.	.	MAF_USDA=14.754
NC_035088.1	62991093	.	T	A	.	.	MAF_USDA=4.098
NC_035088.1	62991208	.	T	G	.	.	MAF_INRAE=5.063;MAF_USDA=38.235
NC_035088.1	62991213	.	G	T	.	.	MAF_INRAE=4.43;MAF_USDA=27.059
NC_035088.1	62991217	.	T	G	.	.	MAF_INRAE=4.167;MAF_USDA=27.059
NC_035088.1	62991219	.	A	T	.	.	MAF_INRAE=4.167;MAF_USDA=27.647
NC_035088.1	62991230	.	C	A	.	.	MAF_INRAE=4.43;MAF_USDA=25.0
NC_035088.1	62991235	.	G	A	.	.	MAF_INRAE=4.167;MAF_USDA=29.167
NC_035088.1	62991236	.	G	C	.	.	MAF_INRAE=4.167;MAF_USDA=27.083
NC_035088.1	62991237	.	T	C	.	.	MAF_INRAE=4.167;MAF_USDA=29.167
NC_035088.1	62991264	.	A	G	.	.	MAF_INRAE=4.43;MAF_USDA=25.882
NC_035088.1	62991429	.	A	C	.	.	MAF_INRAE=4.43;MAF_USDA=25.882
NC_035088.1	62991430	.	T	C	.	.	MAF_INRAE=4.167;MAF_USDA=26.471
NC_035088.1	62991437	.	T	G	.	.	MAF_INRAE=4.43;MAF_USDA=25.882
NC_035088.1	62991463	.	C	A	.	.	MAF_INRAE=4.43;MAF_USDA=25.294
NC_035088.1	62991487	.	T	C	.	.	MAF_INRAE=21.053;MAF_USDA=15.294
NC_035088.1	62991527	.	T	G	.	.	MAF_INRAE=4.43;MAF_USDA=25.882
NC_035088.1	62991568	.	T	C	.	.	MAF_INRAE=4.43;MAF_USDA=30.588
NC_035088.1	62991615	.	A	G	.	.	MAF_USDA=8.197
NC_035088.1	62991672	.	G	C	.	.	MAF_INRAE=13.924;MAF_USDA=21.765
NC_035088.1	62991718	.	C	T	.	.	MAF_USDA=1.639
NC_035088.1	62991733	.	G	A	.	.	MAF_INRAE=25.316;MAF_USDA=25.882
NC_035088.1	62991785	.	T	G,C	.	.	MAF_INRAE=6.667;MAF_USDA=1.639
NC_035088.1	62991817	.	C	T	.	.	MAF_INRAE=13.924;MAF_USDA=22.353
NC_035088.1	62991913	.	A	G	.	.	MAF_INRAE=13.924;MAF_USDA=17.059
NC_035088.1	62991967	.	G	A	.	.	MAF_INRAE=48.734;MAF_USDA=38.824
NC_035088.1	62992148	.	T	C	.	.	MAF_INRAE=4.167
NC_035088.1	62992193	.	T	C	.	.	MAF_INRAE=15.0;MAF_USDA=12.353
NC_035088.1	62992197	.	G	A	.	.	MAF_INRAE=15.0;MAF_USDA=17.213
NC_035088.1	62992206	.	C	A	.	.	MAF_INRAE=15.0;MAF_USDA=16.393
NC_035088.1	62992215	.	A	G	.	.	MAF_INRAE=15.0;MAF_USDA=16.393
NC_035088.1	62992246	.	G	T	.	.	MAF_USDA=1.639
NC_035088.1	62992294	.	T	A	.	.	MAF_USDA=2.459
NC_035088.1	62992346	.	T	G	.	.	MAF_INRAE=9.167;MAF_USDA=25.0
NC_035088.1	62992413	.	T	C	.	.	MAF_USDA=14.754
NC_035088.1	62992432	.	G	A	.	.	MAF_INRAE=23.418;MAF_USDA=44.118
NC_035088.1	62992660	.	T	C	.	.	MAF_INRAE=21.053;MAF_USDA=18.033
NC_035088.1	62992681	.	A	T	.	.	MAF_INRAE=13.333
NC_035088.1	62992683	.	A	G	.	.	MAF_INRAE=13.333;MAF_USDA=27.083
NC_035088.1	62992698	.	G	A	.	.	MAF_INRAE=27.848;MAF_USDA=28.235
NC_035088.1	62992716	.	C	A	.	.	MAF_USDA=16.393
NC_035088.1	62992945	.	G	A	.	.	MAF_INRAE=13.924
NC_035088.1	62993010	.	C	A	.	.	MAF_INRAE=22.785;MAF_USDA=12.941
NC_035088.1	62993206	.	G	A	.	.	MAF_USDA=4.918
NC_035088.1	62993246	.	C	T	.	.	MAF_USDA=1.639
NC_035088.1	62993268	.	A	G	.	.	MAF_INRAE=34.81;MAF_USDA=19.412
NC_035088.1	62993305	.	A	C	.	.	MAF_USDA=15.574
NC_035088.1	62993473	.	C	T	.	.	MAF_USDA=3.529
NC_035088.1	62993535	.	A	T	.	.	MAF_USDA=4.918
NC_035088.1	62993569	.	T	C	.	.	MAF_USDA=1.639
NC_035088.1	62994172	.	C	A	.	.	MAF_INRAE=9.494;MAF_USDA=26.471
NC_035088.1	62994299	.	A	C	.	.	MAF_INRAE=9.494;MAF_USDA=37.059
NC_035088.1	62994413	.	C	T	.	.	MAF_USDA=1.639
NC_035088.1	62994515	.	A	G	.	.	MAF_INRAE=9.494;MAF_USDA=36.471
NC_035088.1	62994570	.	G	A	.	.	MAF_INRAE=9.494;MAF_USDA=37.059
NC_035088.1	62994572	.	C	T	.	.	MAF_USDA=1.639
NC_035088.1	62994621	.	G	A	.	.	MAF_USDA=2.459
NC_035088.1	62994678	.	C	T	.	.	MAF_USDA=1.639
NC_035088.1	62994831	.	G	A	.	.	MAF_USDA=17.647
NC_035088.1	62994833	.	T	C	.	.	MAF_INRAE=23.418;MAF_USDA=40.0
NC_035088.1	62994938	.	G	A	.	.	MAF_INRAE=17.5;MAF_USDA=4.918
NC_035088.1	62995086	.	C	A	.	.	MAF_INRAE=27.848;MAF_USDA=15.882
NC_035088.1	62995092	.	G	T	.	.	MAF_USDA=4.918
NC_035088.1	62995129	.	T	C	.	.	MAF_INRAE=13.924;MAF_USDA=16.471
NC_035088.1	62995243	.	T	A	.	.	MAF_USDA=5.738
NC_035088.1	62995259	.	A	G	.	.	MAF_USDA=1.639
NC_035088.1	62995312	.	A	T	.	.	MAF_INRAE=22.785;MAF_USDA=12.941
NC_035088.1	62995421	.	C	A	.	.	MAF_USDA=1.639
NC_035088.1	62995663	.	G	A	.	.	MAF_INRAE=27.848;MAF_USDA=15.882
NC_035088.1	62995715	.	A	G	.	.	MAF_INRAE=20.886;MAF_USDA=44.048
NC_035088.1	62995726	.	C	T	.	.	MAF_INRAE=13.924;MAF_USDA=15.882
NC_035088.1	62995754	.	A	C	.	.	MAF_INRAE=10.127;MAF_USDA=22.941
NC_035088.1	62995997	.	G	C	.	.	MAF_USDA=10.656
NC_035088.1	62995999	.	G	A	.	.	MAF_USDA=10.656
NC_035088.1	62996083	.	A	G	.	.	MAF_INRAE=20.886;MAF_USDA=41.071
NC_035088.1	62996114	.	G	A	.	.	MAF_INRAE=3.333
NC_035088.1	62996164	.	T	C	.	.	MAF_USDA=22.941
NC_035088.1	62996235	.	G	T	.	.	MAF_INRAE=20.886;MAF_USDA=41.176
NC_035088.1	62996389	.	G	T	.	.	MAF_INRAE=20.886;MAF_USDA=41.765
NC_035088.1	62996495	.	T	C	.	.	MAF_USDA=25.294
NC_035088.1	62996585	.	G	T	.	.	MAF_USDA=20.833
NC_035088.1	62996602	.	G	A	.	.	MAF_USDA=4.706
NC_035088.1	62996628	.	A	T	.	.	MAF_USDA=5.738
NC_035088.1	62996685	.	T	G	.	.	MAF_INRAE=3.333
NC_035088.1	62996714	.	C	T	.	.	MAF_USDA=23.529
NC_035088.1	62996770	.	G	T	.	.	MAF_INRAE=15.823;MAF_USDA=21.311
NC_035088.1	62996871	.	C	T	.	.	MAF_INRAE=4.167
NC_035088.1	62996931	.	A	T	.	.	MAF_INRAE=4.43;MAF_USDA=3.279
NC_035088.1	62996988	.	C	A	.	.	MAF_USDA=4.918
NC_035088.1	62997142	.	T	A	.	.	MAF_INRAE=15.0;MAF_USDA=3.279
NC_035088.1	62997175	.	C	A	.	.	MAF_INRAE=42.105;MAF_USDA=18.824
NC_035088.1	62997195	.	A	C	.	.	MAF_INRAE=26.667
NC_035088.1	62997204	.	A	T	.	.	MAF_INRAE=28.333;MAF_USDA=29.167
NC_035088.1	62997208	.	A	T	.	.	MAF_INRAE=3.333
NC_035088.1	62997250	.	A	G	.	.	MAF_INRAE=15.0;MAF_USDA=15.294
NC_035088.1	62997279	.	A	T	.	.	MAF_INRAE=3.333
NC_035088.1	62997303	.	T	G	.	.	MAF_USDA=22.917
NC_035088.1	62997319	.	G	T	.	.	MAF_USDA=1.639
NC_035088.1	62997371	.	T	G	.	.	MAF_INRAE=3.797;MAF_USDA=10.656
NC_035088.1	62997391	.	G	A	.	.	MAF_INRAE=23.333;MAF_USDA=29.167
NC_035088.1	62997406	.	A	C	.	.	MAF_USDA=4.167
NC_035088.1	62997416	.	C	T	.	.	MAF_USDA=16.471
NC_035088.1	62997427	.	G	A	.	.	MAF_USDA=1.639
NC_035088.1	62997463	.	C	T	.	.	MAF_USDA=11.667
NC_035088.1	62997483	.	G	T	.	.	MAF_USDA=2.5
NC_035088.1	62997491	.	G	A	.	.	MAF_USDA=50.0
NC_035088.1	62997501	.	C	T	.	.	MAF_USDA=6.522
NC_035088.1	62997508	.	C	A	.	.	MAF_USDA=39.13
NC_035088.1	62997602	.	G	A	.	.	MAF_INRAE=32.5;MAF_USDA=37.5
NC_035088.1	62997732	.	G	C	.	.	MAF_USDA=4.167
NC_035088.1	62997807	.	G	A	.	.	MAF_INRAE=8.861;MAF_USDA=6.471
NC_035088.1	62997846	.	C	T	.	.	MAF_INRAE=31.013;MAF_USDA=49.412
NC_035088.1	62997922	.	T	C	.	.	MAF_INRAE=4.43;MAF_USDA=21.176
NC_035088.1	62997987	.	C	T	.	.	MAF_INRAE=25.316;MAF_USDA=27.059
NC_035088.1	62997997	.	C	A	.	.	MAF_INRAE=25.316;MAF_USDA=29.167
NC_035088.1	62998059	.	G	T	.	.	MAF_USDA=4.167
NC_035088.1	62998186	.	G	C	.	.	MAF_INRAE=3.333
NC_035088.1	62998190	.	G	A	.	.	MAF_USDA=4.167
NC_035088.1	62998259	.	C	T	.	.	MAF_INRAE=6.962;MAF_USDA=4.167
NC_035088.1	62998260	.	G	A	.	.	MAF_INRAE=14.167
NC_035088.1	62998424	.	C	T	.	.	MAF_USDA=4.098
NC_035088.1	62998466	.	A	T	.	.	MAF_INRAE=24.051;MAF_USDA=33.529
NC_035088.1	62998514	.	T	C	.	.	MAF_USDA=1.639
NC_035088.1	62998608	.	A	C	.	.	MAF_USDA=15.882
NC_035088.1	62998612	.	T	G	.	.	MAF_INRAE=25.316;MAF_USDA=15.882
NC_035088.1	62998618	.	T	C	.	.	MAF_INRAE=30.38;MAF_USDA=49.412
NC_035088.1	62998657	.	C	T	.	.	MAF_INRAE=36.709;MAF_USDA=21.176
NC_035088.1	62998664	.	G	A	.	.	MAF_INRAE=5.696;MAF_USDA=3.529
NC_035088.1	62998699	.	G	C	.	.	MAF_INRAE=41.667;MAF_USDA=29.167
NC_035088.1	62998774	.	C	A	.	.	MAF_INRAE=3.333
NC_035088.1	62998840	.	C	A	.	.	MAF_USDA=1.639
NC_035088.1	62998922	.	G	A	.	.	MAF_USDA=14.706
NC_035088.1	62998991	.	C	A	.	.	MAF_INRAE=39.873;MAF_USDA=37.059
NC_035088.1	62999111	.	T	G	.	.	MAF_INRAE=4.43;MAF_USDA=20.0
NC_035088.1	62999132	.	C	T	.	.	MAF_INRAE=5.696;MAF_USDA=3.529
NC_035088.1	62999157	.	T	G	.	.	MAF_INRAE=4.43;MAF_USDA=21.176
NC_035088.1	62999158	.	T	G	.	.	MAF_INRAE=4.167;MAF_USDA=21.176
NC_035088.1	62999189	.	T	C	.	.	MAF_INRAE=4.167;MAF_USDA=11.765
NC_035088.1	62999198	.	G	T	.	.	MAF_INRAE=39.873;MAF_USDA=35.882
NC_035088.1	62999234	.	G	T	.	.	MAF_USDA=2.459
NC_035088.1	62999285	.	G	C	.	.	MAF_INRAE=35.443;MAF_USDA=34.524
NC_035088.1	62999307	.	G	A	.	.	MAF_USDA=2.459
NC_035088.1	62999406	.	T	A	.	.	MAF_INRAE=4.43
NC_035088.1	62999571	.	A	T	.	.	MAF_USDA=1.639
NC_035088.1	62999710	.	T	G	.	.	MAF_USDA=3.279
NC_035088.1	62999714	.	A	G	.	.	MAF_INRAE=42.405;MAF_USDA=37.059
NC_035088.1	62999745	.	G	A	.	.	MAF_INRAE=24.684;MAF_USDA=36.471
NC_035088.1	62999845	.	T	C	.	.	MAF_USDA=2.459
NC_035088.1	62999879	.	C	T	.	.	MAF_INRAE=22.785;MAF_USDA=15.882
NC_035088.1	63000148	.	T	C	.	.	MAF_INRAE=15.0;MAF_USDA=3.279
NC_035088.1	63000203	.	G	A	.	.	MAF_INRAE=41.772;MAF_USDA=37.059
NC_035088.1	63000245	.	A	G	.	.	MAF_INRAE=42.405;MAF_USDA=38.824
NC_035088.1	63000279	.	C	A	.	.	MAF_INRAE=6.667
NC_035088.1	63000451	.	C	T	.	.	MAF_INRAE=24.051;MAF_USDA=17.059
NC_035088.1	63000494	.	G	T	.	.	MAF_INRAE=34.81;MAF_USDA=14.118
NC_035088.1	63000542	.	G	A	.	.	MAF_USDA=1.639
NC_035088.1	63000573	.	T	G	.	.	MAF_INRAE=39.873;MAF_USDA=41.765
NC_035088.1	63000600	.	G	A	.	.	MAF_INRAE=24.051;MAF_USDA=17.647
NC_035088.1	63000606	.	T	C	.	.	MAF_INRAE=15.823;MAF_USDA=25.882
NC_035088.1	63000695	.	T	A	.	.	MAF_USDA=18.235
NC_035088.1	63000739	.	G	A	.	.	MAF_USDA=4.918
NC_035088.1	63000774	.	C	T	.	.	MAF_INRAE=19.167;MAF_USDA=47.647
NC_035088.1	63000799	.	T	G	.	.	MAF_INRAE=4.43
NC_035088.1	63000808	.	A	T	.	.	MAF_USDA=5.738
NC_035088.1	63000852	.	C	A	.	.	MAF_USDA=5.738
NC_035088.1	63000867	.	T	G	.	.	MAF_INRAE=42.405;MAF_USDA=31.765
NC_035088.1	63000913	.	A	T	.	.	MAF_INRAE=3.797
NC_035088.1	63001059	.	G	A	.	.	MAF_INRAE=22.785;MAF_USDA=12.5
NC_035088.1	63001067	.	A	T	.	.	MAF_INRAE=22.785;MAF_USDA=12.941
NC_035088.1	63001091	.	T	G	.	.	MAF_INRAE=5.696;MAF_USDA=4.098
NC_035088.1	63001098	.	C	A	.	.	MAF_USDA=3.279
NC_035088.1	63001179	.	T	C	.	.	MAF_INRAE=1.667
NC_035088.1	63001204	.	A	G	.	.	MAF_INRAE=3.333
NC_035088.1	63001278	.	A	G	.	.	MAF_INRAE=32.5
NC_035088.1	63001294	.	A	C	.	.	MAF_INRAE=25.833
NC_035088.1	63001345	.	T	C	.	.	MAF_INRAE=28.333
NC_035088.1	63001364	.	G	A	.	.	MAF_INRAE=31.667;MAF_USDA=10.656
NC_035088.1	63001365	.	T	G	.	.	MAF_INRAE=36.667
NC_035088.1	63001385	.	T	G	.	.	MAF_INRAE=4.167
NC_035088.1	63001390	.	C	G	.	.	MAF_INRAE=14.167
NC_035088.1	63001437	.	G	T	.	.	MAF_INRAE=1.667
NC_035088.1	63001504	.	A	G	.	.	MAF_USDA=1.639
NC_035088.1	63001544	.	G	C	.	.	MAF_USDA=1.639
NC_035088.1	63001663	.	T	G	.	.	MAF_INRAE=43.333
NC_035088.1	63001664	.	T	G	.	.	MAF_INRAE=44.167
NC_035088.1	63001667	.	A	T	.	.	MAF_INRAE=45.0
NC_035088.1	63001673	.	A	G	.	.	MAF_INRAE=45.833
NC_035088.1	63001689	.	T	G	.	.	MAF_INRAE=45.833
NC_035088.1	63001692	.	C	T	.	.	MAF_INRAE=45.833
NC_035088.1	63001710	.	T	A	.	.	MAF_USDA=9.836
NC_035088.1	63001713	.	T	G	.	.	MAF_INRAE=46.667
NC_035088.1	63001719	.	A	G	.	.	MAF_INRAE=46.667
NC_035088.1	63001721	.	A	G	.	.	MAF_INRAE=46.667
NC_035088.1	63001727	.	G	A	.	.	MAF_INRAE=4.167;MAF_USDA=3.279
NC_035088.1	63001740	.	T	G	.	.	MAF_INRAE=17.5
NC_035088.1	63001741	.	A	C	.	.	MAF_INRAE=48.333
NC_035088.1	63001755	.	C	T	.	.	MAF_INRAE=47.5
NC_035088.1	63001761	.	C	A	.	.	MAF_USDA=4.098
NC_035088.1	63001773	.	T	A	.	.	MAF_USDA=8.197
NC_035088.1	63001779	.	G	A	.	.	MAF_INRAE=19.167
NC_035088.1	63001791	.	T	G	.	.	MAF_INRAE=21.667
NC_035088.1	63001798	.	A	G	.	.	MAF_INRAE=24.167
NC_035088.1	63001811	.	T	C	.	.	MAF_INRAE=14.167;MAF_USDA=37.5
NC_035088.1	63001812	.	G	A	.	.	MAF_INRAE=14.167;MAF_USDA=23.529
NC_035088.1	63001836	.	C	T	.	.	MAF_INRAE=5.0
NC_035088.1	63001838	.	T	A	.	.	MAF_USDA=4.098
NC_035088.1	63001846	.	T	A	.	.	MAF_INRAE=5.0
NC_035088.1	63001852	.	T	C	.	.	MAF_INRAE=4.167
NC_035088.1	63001853	.	G	A	.	.	MAF_INRAE=4.167
NC_035088.1	63001861	.	T	A	.	.	MAF_USDA=15.882
NC_035088.1	63001885	.	A	C	.	.	MAF_INRAE=1.667
NC_035088.1	63001896	.	A	T	.	.	MAF_INRAE=1.667
NC_035088.1	63001908	.	A	T	.	.	MAF_INRAE=4.167;MAF_USDA=23.529
NC_035088.1	63001912	.	T	A	.	.	MAF_INRAE=5.0;MAF_USDA=22.353
NC_035088.1	63001915	.	G	T	.	.	MAF_INRAE=5.0;MAF_USDA=21.765
NC_035088.1	63001916	.	T	G	.	.	MAF_INRAE=6.667;MAF_USDA=22.353
NC_035088.1	63001919	.	C	T	.	.	MAF_INRAE=6.667;MAF_USDA=22.941
NC_035088.1	63001920	.	A	G	.	.	MAF_INRAE=6.667
NC_035088.1	63001928	.	A	C	.	.	MAF_INRAE=8.333
NC_035088.1	63001940	.	G	A	.	.	MAF_INRAE=4.167
NC_035088.1	63001952	.	C	T	.	.	MAF_USDA=2.941
NC_035088.1	63001962	.	T	C	.	.	MAF_INRAE=8.333
NC_035088.1	63001986	.	C	T	.	.	MAF_INRAE=5.0
NC_035088.1	63002046	.	C	A	.	.	MAF_USDA=2.459
NC_035088.1	63002261	.	T	C	.	.	MAF_USDA=4.918
NC_035088.1	63002296	.	C	A	.	.	MAF_INRAE=24.051;MAF_USDA=9.412
NC_035088.1	63002312	.	T	G	.	.	MAF_USDA=4.167
NC_035088.1	63002363	.	G	C	.	.	MAF_INRAE=4.167
NC_035088.1	63002383	.	T	C	.	.	MAF_INRAE=43.671;MAF_USDA=40.588
NC_035088.1	63002483	.	G	T	.	.	MAF_USDA=2.459
NC_035088.1	63002644	.	T	C	.	.	MAF_INRAE=14.167;MAF_USDA=3.279
NC_035088.1	63002844	.	G	A	.	.	MAF_USDA=12.295
NC_035088.1	63002845	.	G	A	.	.	MAF_USDA=12.295
NC_035088.1	63002887	.	G	A	.	.	MAF_INRAE=8.228
NC_035088.1	63002973	.	G	A	.	.	MAF_USDA=1.639
NC_035088.1	63003074	.	A	C	.	.	MAF_INRAE=35.443;MAF_USDA=13.529
NC_035088.1	63003084	.	T	A	.	.	MAF_USDA=20.833
NC_035088.1	63003187	.	T	G	.	.	MAF_USDA=20.833
NC_035088.1	63003234	.	C	T	.	.	MAF_USDA=1.639
NC_035088.1	63003269	.	A	G	.	.	MAF_USDA=18.75
NC_035088.1	63003276	.	G	A	.	.	MAF_USDA=2.353
NC_035088.1	63003490	.	C	G	.	.	MAF_USDA=20.833
NC_035088.1	63003549	.	C	T	.	.	MAF_INRAE=3.333;MAF_USDA=1.639
NC_035088.1	63003732	.	G	C	.	.	MAF_INRAE=22.785;MAF_USDA=15.294
NC_035088.1	63003782	.	C	T	.	.	MAF_INRAE=24.684;MAF_USDA=9.412
NC_035088.1	63003874	.	C	A	.	.	MAF_USDA=11.475
NC_035088.1	63003891	.	T	A	.	.	MAF_USDA=7.059
NC_035088.1	63003933	.	G	A	.	.	MAF_USDA=2.459
NC_035088.1	63003981	.	G	A	.	.	MAF_USDA=8.824
NC_035088.1	63004117	.	A	G	.	.	MAF_INRAE=6.667
NC_035088.1	63004332	.	T	G	.	.	MAF_USDA=2.083
NC_035088.1	63004455	.	G	C	.	.	MAF_USDA=2.459
NC_035088.1	63005564	.	G	A	.	.	MAF_INRAE=22.785;MAF_USDA=15.294
NC_035088.1	63005645	.	T	A	.	.	MAF_INRAE=6.667
NC_035088.1	63005681	.	C	T	.	.	MAF_USDA=1.639
NC_035088.1	63005801	.	T	C	.	.	MAF_USDA=22.353
NC_035088.1	63005924	.	C	A	.	.	MAF_INRAE=35.443;MAF_USDA=11.765
NC_035088.1	63005940	.	G	A	.	.	MAF_INRAE=35.443;MAF_USDA=12.353
NC_035088.1	63005952	.	G	A	.	.	MAF_INRAE=35.443;MAF_USDA=11.765
NC_035088.1	63005956	.	C	T	.	.	MAF_INRAE=33.333;MAF_USDA=11.765
NC_035088.1	63005987	.	A	T	.	.	MAF_USDA=2.459
NC_035088.1	63006032	.	A	T	.	.	MAF_INRAE=41.772;MAF_USDA=27.059
NC_035088.1	63006237	.	G	T	.	.	MAF_INRAE=4.43;MAF_USDA=2.941
NC_035088.1	63006256	.	T	A	.	.	MAF_USDA=1.639
NC_035088.1	63006525	.	G	T	.	.	MAF_INRAE=22.785;MAF_USDA=15.294
NC_035088.1	63006526	.	A	T	.	.	MAF_INRAE=23.333;MAF_USDA=15.294
NC_035088.1	63006539	.	T	G	.	.	MAF_INRAE=34.81;MAF_USDA=11.176
NC_035088.1	63006657	.	G	T	.	.	MAF_USDA=1.639
NC_035088.1	63006742	.	C	T	.	.	MAF_INRAE=39.873;MAF_USDA=45.294
NC_035088.1	63006942	.	T	A	.	.	MAF_INRAE=1.667
NC_035088.1	63006944	.	T	C	.	.	MAF_INRAE=1.667
NC_035088.1	63006959	.	G	A	.	.	MAF_INRAE=1.667
NC_035088.1	63006962	.	A	G	.	.	MAF_INRAE=1.667
NC_035088.1	63007058	.	C	T	.	.	MAF_USDA=3.279
NC_035088.1	63007093	.	A	G	.	.	MAF_INRAE=14.167
NC_035088.1	63007150	.	T	C	.	.	MAF_USDA=1.639
NC_035088.1	63007166	.	A	G	.	.	MAF_INRAE=4.167
NC_035088.1	63007167	.	A	G	.	.	MAF_INRAE=4.167
NC_035088.1	63007174	.	C	G	.	.	MAF_INRAE=3.333
NC_035088.1	63007276	.	C	A	.	.	MAF_INRAE=36.709;MAF_USDA=14.118
NC_035088.1	63007306	.	G	C	.	.	MAF_INRAE=8.228
NC_035088.1	63007326	.	C	A	.	.	MAF_USDA=3.279
NC_035088.1	63007335	.	T	A	.	.	MAF_USDA=2.083
NC_035088.1	63007336	.	T	A	.	.	MAF_USDA=6.25
NC_035088.1	63007338	.	A	T	.	.	MAF_USDA=8.333
NC_035088.1	63007340	.	A	T	.	.	MAF_USDA=13.529
NC_035088.1	63007342	.	T	G	.	.	MAF_USDA=9.016
NC_035088.1	63007345	.	A	T	.	.	MAF_INRAE=31.579;MAF_USDA=12.941
NC_035088.1	63007348	.	A	C	.	.	MAF_USDA=1.639
NC_035088.1	63007403	.	T	A	.	.	MAF_INRAE=41.772;MAF_USDA=25.294
NC_035088.1	63007710	.	A	C	.	.	MAF_INRAE=41.139;MAF_USDA=21.176
NC_035088.1	63007716	.	A	C	.	.	MAF_USDA=1.639
NC_035088.1	63007719	.	T	G	.	.	MAF_INRAE=41.139;MAF_USDA=20.588
NC_035088.1	63007754	.	G	A	.	.	MAF_INRAE=41.139;MAF_USDA=21.176
NC_035088.1	63007807	.	G	A	.	.	MAF_INRAE=34.81;MAF_USDA=8.333
NC_035088.1	63008222	.	T	C	.	.	MAF_USDA=2.353
NC_035088.1	63008223	.	T	G	.	.	MAF_USDA=4.098
NC_035088.1	63008237	.	C	T	.	.	MAF_USDA=2.459
NC_035088.1	63008260	.	C	T	.	.	MAF_USDA=1.639
NC_035088.1	63008284	.	G	A	.	.	MAF_USDA=2.353
NC_035088.1	63008377	.	C	A	.	.	MAF_USDA=1.639
NC_035088.1	63008420	.	C	A	.	.	MAF_INRAE=15.0;MAF_USDA=8.197
NC_035088.1	63008455	.	T	C	.	.	MAF_INRAE=15.0;MAF_USDA=2.459
NC_035088.1	63008488	.	A	C	.	.	MAF_USDA=4.918
NC_035088.1	63008489	.	C	A	.	.	MAF_INRAE=25.316;MAF_USDA=45.294
NC_035088.1	63008503	.	C	A	.	.	MAF_USDA=1.639
NC_035088.1	63008519	.	A	G	.	.	MAF_INRAE=36.709;MAF_USDA=49.412
NC_035088.1	63008520	.	G	A	.	.	MAF_INRAE=41.667;MAF_USDA=49.412
NC_035088.1	63008745	.	A	G	.	.	MAF_INRAE=25.949;MAF_USDA=27.647
NC_035088.1	63008757	.	C	A	.	.	MAF_INRAE=20.886;MAF_USDA=9.412
NC_035088.1	63008830	.	G	T	.	.	MAF_INRAE=13.924
NC_035088.1	63008840	.	A	G	.	.	MAF_INRAE=34.81;MAF_USDA=12.941
NC_035088.1	63008843	.	T	C	.	.	MAF_INRAE=35.833;MAF_USDA=13.529
NC_035088.1	63009013	.	G	T	.	.	MAF_INRAE=5.263
NC_035088.1	63009159	.	A	G	.	.	MAF_INRAE=34.177;MAF_USDA=11.475
NC_035088.1	63009194	.	T	C	.	.	MAF_INRAE=34.177;MAF_USDA=10.588
NC_035088.1	63009311	.	T	C	.	.	MAF_INRAE=31.579;MAF_USDA=12.5
NC_035088.1	63009318	.	A	G	.	.	MAF_INRAE=34.177;MAF_USDA=11.905
NC_035088.1	63009413	.	G	A	.	.	MAF_USDA=3.279
NC_035088.1	63009430	.	T	A	.	.	MAF_USDA=13.559
NC_035088.1	63009457	.	C	A	.	.	MAF_USDA=3.448
NC_035088.1	63009470	.	C	T	.	.	MAF_USDA=10.976
NC_035088.1	63009555	.	G	T	.	.	MAF_USDA=10.714
NC_035088.1	63009568	.	C	A	.	.	MAF_USDA=10.714
NC_035088.1	63009603	.	A	C	.	.	MAF_INRAE=34.167;MAF_USDA=12.353
NC_035088.1	63009690	.	A	C	.	.	MAF_INRAE=34.177;MAF_USDA=12.353
NC_035088.1	63009694	.	A	G	.	.	MAF_INRAE=35.0;MAF_USDA=12.353
NC_035088.1	63009702	.	G	T	.	.	MAF_INRAE=34.177;MAF_USDA=12.353
NC_035088.1	63009743	.	A	G	.	.	MAF_INRAE=34.177;MAF_USDA=11.765
NC_035088.1	63009863	.	A	G	.	.	MAF_USDA=1.765
NC_035088.1	63009952	.	G	A	.	.	MAF_INRAE=34.81;MAF_USDA=11.31
NC_035088.1	63009996	.	A	G	.	.	MAF_USDA=1.765
NC_035088.1	63010060	.	A	G	.	.	MAF_INRAE=3.333
NC_035088.1	63010153	.	G	T	.	.	MAF_INRAE=4.43
NC_035088.1	63010188	.	C	T	.	.	MAF_USDA=2.083
NC_035088.1	63010296	.	G	C	.	.	MAF_INRAE=46.203;MAF_USDA=30.588
NC_035088.1	63010297	.	T	G	.	.	MAF_USDA=1.639
NC_035088.1	63010453	.	T	G	.	.	MAF_INRAE=8.333
NC_035088.1	63010550	.	G	A	.	.	MAF_USDA=2.459
NC_035088.1	63010604	.	G	C	.	.	MAF_INRAE=5.833
NC_035088.1	63010688	.	A	G	.	.	MAF_USDA=15.294
NC_035088.1	63010966	.	A	C	.	.	MAF_INRAE=20.253;MAF_USDA=16.471
NC_035088.1	63011049	.	T	A	.	.	MAF_INRAE=14.557;MAF_USDA=4.167
NC_035088.1	63011116	.	G	T	.	.	MAF_USDA=9.146
NC_035088.1	63011131	.	C	T	.	.	MAF_USDA=3.39
NC_035088.1	63011149	.	C	T	.	.	MAF_INRAE=6.962;MAF_USDA=10.119
NC_035088.1	63011150	.	G	T	.	.	MAF_INRAE=3.333;MAF_USDA=4.167
NC_035088.1	63011189	.	A	C	.	.	MAF_INRAE=3.333;MAF_USDA=38.824
NC_035088.1	63011195	.	A	G	.	.	MAF_INRAE=8.333;MAF_USDA=5.294
NC_035088.1	63011218	.	G	A	.	.	MAF_USDA=10.0
NC_035088.1	63011305	.	T	C	.	.	MAF_USDA=1.639
NC_035088.1	63011374	.	G	T	.	.	MAF_USDA=1.639
NC_035088.1	63011416	.	G	A	.	.	MAF_INRAE=3.333;MAF_USDA=39.412
NC_035088.1	63011442	.	C	T	.	.	MAF_INRAE=5.263
NC_035088.1	63011468	.	G	A	.	.	MAF_INRAE=13.924;MAF_USDA=4.706
NC_035088.1	63011478	.	C	G	.	.	MAF_INRAE=6.667
NC_035088.1	63011497	.	A	C	.	.	MAF_INRAE=10.127;MAF_USDA=12.353
NC_035088.1	63011796	.	C	T	.	.	MAF_USDA=1.639
NC_035088.1	63011824	.	A	G	.	.	MAF_INRAE=10.127;MAF_USDA=6.25
NC_035088.1	63011840	.	T	G	.	.	MAF_INRAE=10.127;MAF_USDA=11.176
NC_035088.1	63011874	.	T	G	.	.	MAF_INRAE=10.127;MAF_USDA=11.176
NC_035088.1	63011937	.	A	T	.	.	MAF_USDA=15.854
NC_035088.1	63011988	.	C	A	.	.	MAF_USDA=1.639
NC_035088.1	63012014	.	G	T	.	.	MAF_INRAE=10.0;MAF_USDA=11.765
NC_035088.1	63012017	.	T	C	.	.	MAF_INRAE=10.0;MAF_USDA=11.765
NC_035088.1	63012029	.	A	G	.	.	MAF_INRAE=8.861;MAF_USDA=11.765
NC_035088.1	63012036	.	G	A	.	.	MAF_INRAE=8.333;MAF_USDA=11.765
NC_035088.1	63012049	.	T	G	.	.	MAF_INRAE=5.833;MAF_USDA=1.639
NC_035088.1	63012099	.	A	G	.	.	MAF_INRAE=9.167;MAF_USDA=13.115
NC_035088.1	63012105	.	T	C	.	.	MAF_INRAE=9.494;MAF_USDA=10.588
NC_035088.1	63012120	.	A	G	.	.	MAF_INRAE=9.494;MAF_USDA=10.588
NC_035088.1	63012121	.	C	T	.	.	MAF_INRAE=9.167;MAF_USDA=10.588
NC_035088.1	63012123	.	C	T	.	.	MAF_INRAE=9.167;MAF_USDA=11.176
NC_035088.1	63012157	.	C	G	.	.	MAF_INRAE=4.43
NC_035088.1	63012220	.	G	A	.	.	MAF_USDA=8.824
NC_035088.1	63012280	.	C	A	.	.	MAF_INRAE=4.43;MAF_USDA=2.941
NC_035088.1	63012290	.	G	A	.	.	MAF_INRAE=10.127;MAF_USDA=9.412
NC_035088.1	63012315	.	C	G	.	.	MAF_INRAE=8.861;MAF_USDA=9.412
NC_035088.1	63012330	.	C	T	.	.	MAF_INRAE=15.0;MAF_USDA=15.294
NC_035088.1	63012400	.	A	C	.	.	MAF_INRAE=10.127;MAF_USDA=10.0
NC_035088.1	63012409	.	G	T	.	.	MAF_USDA=4.918
NC_035088.1	63012411	.	A	C	.	.	MAF_INRAE=10.127;MAF_USDA=10.0
NC_035088.1	63012486	.	A	G	.	.	MAF_USDA=4.098
NC_035088.1	63012558	.	T	G	.	.	MAF_USDA=9.412
NC_035088.1	63012584	.	A	G	.	.	MAF_INRAE=5.833;MAF_USDA=9.836
NC_035088.1	63012588	.	A	C	.	.	MAF_INRAE=16.667;MAF_USDA=15.294
NC_035088.1	63012620	.	G	C	.	.	MAF_INRAE=6.329;MAF_USDA=7.377
NC_035088.1	63012678	.	A	G	.	.	MAF_INRAE=9.494;MAF_USDA=9.412
NC_035088.1	63012682	.	A	G	.	.	MAF_INRAE=15.19
NC_035088.1	63012741	.	T	G	.	.	MAF_USDA=2.459
NC_035088.1	63012796	.	A	G	.	.	MAF_INRAE=5.696
NC_035088.1	63012893	.	G	A	.	.	MAF_INRAE=10.127;MAF_USDA=4.706
NC_035088.1	63012919	.	A	G	.	.	MAF_INRAE=24.051;MAF_USDA=33.333
NC_035088.1	63012920	.	T	C	.	.	MAF_INRAE=28.333;MAF_USDA=33.333
NC_035088.1	63012932	.	T	G	.	.	MAF_INRAE=10.127;MAF_USDA=11.765
NC_035088.1	63012956	.	C	T	.	.	MAF_USDA=6.25
NC_035088.1	63012958	.	G	C	.	.	MAF_USDA=6.25
NC_035088.1	63012959	.	C	A	.	.	MAF_INRAE=10.0;MAF_USDA=6.25
NC_035088.1	63012987	.	G	T	.	.	MAF_USDA=12.941
NC_035088.1	63012995	.	C	T	.	.	MAF_INRAE=10.127;MAF_USDA=4.706
NC_035088.1	63013013	.	T	G	.	.	MAF_INRAE=24.051;MAF_USDA=31.765
NC_035088.1	63013133	.	G	T	.	.	MAF_USDA=12.353
NC_035088.1	63013134	.	T	G	.	.	MAF_USDA=12.353
NC_035088.1	63013135	.	G	T	.	.	MAF_USDA=11.765
NC_035088.1	63013186	.	C	T	.	.	MAF_USDA=2.459
NC_035088.1	63013285	.	A	T	.	.	MAF_INRAE=3.333;MAF_USDA=3.279
NC_035088.1	63013309	.	G	A	.	.	MAF_INRAE=14.167;MAF_USDA=2.459
NC_035088.1	63013344	.	T	A	.	.	MAF_USDA=4.706
NC_035088.1	63013379	.	A	C	.	.	MAF_INRAE=10.127;MAF_USDA=11.765
NC_035088.1	63013394	.	C	G	.	.	MAF_INRAE=10.127;MAF_USDA=11.765
NC_035088.1	63013643	.	G	T	.	.	MAF_USDA=13.529
NC_035088.1	63013686	.	A	T	.	.	MAF_USDA=11.176
NC_035088.1	63013699	.	C	T	.	.	MAF_USDA=5.738
NC_035088.1	63013778	.	T	C	.	.	MAF_INRAE=10.127;MAF_USDA=12.353
NC_035088.1	63013806	.	G	A	.	.	MAF_INRAE=10.759;MAF_USDA=11.765
NC_035088.1	63013864	.	C	T	.	.	MAF_USDA=2.459
NC_035088.1	63013914	.	C	T	.	.	MAF_USDA=4.918
NC_035088.1	63013915	.	G	A	.	.	MAF_USDA=2.459
NC_035088.1	63013928	.	G	A	.	.	MAF_INRAE=10.127;MAF_USDA=10.588
NC_035088.1	63013999	.	A	G	.	.	MAF_INRAE=8.228
NC_035088.1	63014031	.	A	G	.	.	MAF_INRAE=8.861;MAF_USDA=11.765
NC_035088.1	63014055	.	G	A	.	.	MAF_INRAE=8.861;MAF_USDA=11.176
NC_035088.1	63014114	.	G	A	.	.	MAF_USDA=1.639
NC_035088.1	63014199	.	T	C	.	.	MAF_USDA=7.377
NC_035088.1	63014200	.	A	G	.	.	MAF_INRAE=4.43
NC_035088.1	63014462	.	G	A	.	.	MAF_INRAE=3.333;MAF_USDA=3.333
NC_035088.1	63014468	.	C	A	.	.	MAF_INRAE=3.333;MAF_USDA=5.0
NC_035088.1	63014495	.	C	G	.	.	MAF_USDA=33.333
NC_035088.1	63014521	.	C	A	.	.	MAF_INRAE=3.333
NC_035088.1	63014554	.	T	G	.	.	MAF_USDA=2.459
NC_035088.1	63014556	.	A	T	.	.	MAF_USDA=1.639
NC_035088.1	63014571	.	G	T	.	.	MAF_USDA=2.459
NC_035088.1	63014660	.	T	G	.	.	MAF_INRAE=10.127
NC_035088.1	63014747	.	G	T	.	.	MAF_INRAE=9.494;MAF_USDA=11.765
NC_035088.1	63014791	.	C	T	.	.	MAF_INRAE=10.127;MAF_USDA=5.882
NC_035088.1	63014793	.	T	C	.	.	MAF_INRAE=10.0;MAF_USDA=5.294
NC_035088.1	63014820	.	G	A	.	.	MAF_INRAE=10.127;MAF_USDA=10.588
NC_035088.1	63014860	.	A	G	.	.	MAF_INRAE=10.127;MAF_USDA=11.176
NC_035088.1	63014864	.	G	A	.	.	MAF_INRAE=10.0;MAF_USDA=4.706
NC_035088.1	63014873	.	T	C	.	.	MAF_USDA=5.738
NC_035088.1	63014891	.	C	T	.	.	MAF_INRAE=10.127;MAF_USDA=4.706
NC_035088.1	63014898	.	C	A	.	.	MAF_USDA=6.557
NC_035088.1	63014933	.	G	T	.	.	MAF_USDA=4.167
NC_035088.1	63014963	.	G	T	.	.	MAF_INRAE=10.127;MAF_USDA=4.706
NC_035088.1	63014971	.	C	T	.	.	MAF_USDA=3.279
NC_035088.1	63014972	.	G	T	.	.	MAF_USDA=6.557
NC_035088.1	63014975	.	T	A	.	.	MAF_INRAE=10.127;MAF_USDA=10.0
NC_035088.1	63014979	.	G	A	.	.	MAF_USDA=15.882
NC_035088.1	63015125	.	C	T	.	.	MAF_INRAE=10.127
NC_035088.1	63015154	.	G	C	.	.	MAF_USDA=2.459
NC_035088.1	63015274	.	G	A	.	.	MAF_INRAE=10.0
NC_035088.1	63015398	.	T	A	.	.	MAF_USDA=2.459
NC_035088.1	63015450	.	G	A	.	.	MAF_USDA=2.459
NC_035088.1	63015495	.	T	C	.	.	MAF_USDA=1.639
NC_035088.1	63015540	.	C	G	.	.	MAF_INRAE=9.494;MAF_USDA=10.588
NC_035088.1	63015596	.	A	G	.	.	MAF_INRAE=8.861;MAF_USDA=4.706
NC_035088.1	63015628	.	C	T	.	.	MAF_INRAE=13.924;MAF_USDA=4.706
NC_035088.1	63015712	.	G	A	.	.	MAF_USDA=1.639
NC_035088.1	63015749	.	T	C	.	.	MAF_INRAE=10.127;MAF_USDA=10.0
NC_035088.1	63015765	.	A	C	.	.	MAF_INRAE=10.526;MAF_USDA=10.0
NC_035088.1	63015774	.	A	T	.	.	MAF_INRAE=10.526;MAF_USDA=10.714
NC_035088.1	63015942	.	A	C	.	.	MAF_USDA=6.557
NC_035088.1	63016047	.	A	G	.	.	MAF_USDA=1.639
NC_035088.1	63016099	.	C	T	.	.	MAF_USDA=3.279
NC_035088.1	63016124	.	G	A	.	.	MAF_INRAE=5.696;MAF_USDA=1.639
NC_035088.1	63016146	.	C	A	.	.	MAF_USDA=1.639
NC_035088.1	63016179	.	C	T	.	.	MAF_INRAE=10.759;MAF_USDA=5.882
NC_035088.1	63016245	.	G	T	.	.	MAF_USDA=2.459
NC_035088.1	63016283	.	T	A	.	.	MAF_USDA=1.639
NC_035088.1	63016298	.	C	T	.	.	MAF_INRAE=15.0;MAF_USDA=3.279
NC_035088.1	63016303	.	C	T	.	.	MAF_INRAE=10.127;MAF_USDA=5.294
NC_035088.1	63016337	.	G	A	.	.	MAF_INRAE=10.127;MAF_USDA=10.0
NC_035088.1	63016442	.	T	C	.	.	MAF_INRAE=10.127;MAF_USDA=11.765
NC_035088.1	63016448	.	G	A	.	.	MAF_USDA=5.738
NC_035088.1	63016450	.	T	G	.	.	MAF_INRAE=10.127;MAF_USDA=11.765
NC_035088.1	63016618	.	C	T	.	.	MAF_INRAE=10.127
NC_035088.1	63016712	.	C	A	.	.	MAF_USDA=18.824
NC_035088.1	63016735	.	G	A	.	.	MAF_INRAE=15.833;MAF_USDA=2.459
NC_035088.1	63016736	.	G	A	.	.	MAF_INRAE=10.127;MAF_USDA=10.588
NC_035088.1	63016749	.	A	T	.	.	MAF_INRAE=5.263
NC_035088.1	63016765	.	G	A	.	.	MAF_USDA=6.557
NC_035088.1	63016847	.	G	C	.	.	MAF_INRAE=8.861;MAF_USDA=11.176
NC_035088.1	63016942	.	T	A	.	.	MAF_USDA=1.639
NC_035088.1	63017034	.	G	A	.	.	MAF_USDA=1.639
NC_035088.1	63017061	.	G	T	.	.	MAF_INRAE=17.089;MAF_USDA=21.765
NC_035088.1	63017110	.	A	G	.	.	MAF_INRAE=4.43
NC_035088.1	63017133	.	C	T	.	.	MAF_USDA=1.639
NC_035088.1	63017146	.	A	G	.	.	MAF_INRAE=10.127;MAF_USDA=10.0
NC_035088.1	63017147	.	T	G	.	.	MAF_INRAE=10.0;MAF_USDA=10.0
NC_035088.1	63017182	.	T	C	.	.	MAF_INRAE=10.127;MAF_USDA=10.588
NC_035088.1	63017194	.	G	T	.	.	MAF_INRAE=10.127;MAF_USDA=4.118
NC_035088.1	63017223	.	G	A	.	.	MAF_USDA=1.639
NC_035088.1	63017298	.	A	C	.	.	MAF_INRAE=10.127;MAF_USDA=10.588
NC_035088.1	63017323	.	G	A	.	.	MAF_USDA=2.5
NC_035088.1	63017346	.	C	T	.	.	MAF_INRAE=5.063;MAF_USDA=2.459
NC_035088.1	63017356	.	T	G	.	.	MAF_INRAE=10.127;MAF_USDA=10.588
NC_035088.1	63017394	.	T	A	.	.	MAF_INRAE=10.127;MAF_USDA=10.588
NC_035088.1	63017442	.	T	G	.	.	MAF_INRAE=10.127;MAF_USDA=11.176
NC_035088.1	63017495	.	G	A	.	.	MAF_INRAE=9.494;MAF_USDA=9.412
NC_035088.1	63017582	.	C	A	.	.	MAF_INRAE=10.127;MAF_USDA=11.176
NC_035088.1	63017652	.	A	G	.	.	MAF_USDA=1.176
NC_035088.1	63017693	.	C	A	.	.	MAF_INRAE=10.127;MAF_USDA=12.353
NC_035088.1	63017802	.	G	A	.	.	MAF_INRAE=4.43
NC_035088.1	63017881	.	G	T	.	.	MAF_INRAE=10.127;MAF_USDA=4.706
NC_035088.1	63017927	.	A	G	.	.	MAF_USDA=1.639
NC_035088.1	63017994	.	G	A	.	.	MAF_INRAE=10.127;MAF_USDA=8.824
NC_035088.1	63018106	.	T	C	.	.	MAF_INRAE=18.333;MAF_USDA=22.353
NC_035088.1	63018213	.	T	C	.	.	MAF_INRAE=22.785;MAF_USDA=12.941
NC_035088.1	63018282	.	A	C	.	.	MAF_INRAE=9.494;MAF_USDA=11.176
NC_035088.1	63018287	.	G	T	.	.	MAF_USDA=4.098
NC_035088.1	63018323	.	T	G	.	.	MAF_INRAE=4.167
NC_035088.1	63018420	.	G	A	.	.	MAF_USDA=6.557
NC_035088.1	63018432	.	C	T	.	.	MAF_USDA=4.31
NC_035088.1	63018444	.	A	G	.	.	MAF_INRAE=9.494;MAF_USDA=6.25
NC_035088.1	63018474	.	T	C	.	.	MAF_USDA=2.459
NC_035088.1	63018478	.	T	C	.	.	MAF_USDA=2.459
NC_035088.1	63018534	.	G	T	.	.	MAF_USDA=1.639
NC_035088.1	63018551	.	T	A	.	.	MAF_USDA=1.639
NC_035088.1	63018573	.	A	G	.	.	MAF_USDA=3.279
NC_035088.1	63018588	.	A	T	.	.	MAF_USDA=1.639
NC_035088.1	63018590	.	T	G	.	.	MAF_USDA=2.083
NC_035088.1	63018602	.	T	C	.	.	MAF_INRAE=10.127;MAF_USDA=10.0
NC_035088.1	63018639	.	C	A	.	.	MAF_USDA=13.69
NC_035088.1	63018640	.	A	C	.	.	MAF_INRAE=10.0;MAF_USDA=11.31
NC_035088.1	63018654	.	C	T	.	.	MAF_INRAE=10.127;MAF_USDA=11.31
NC_035088.1	63018709	.	C	A	.	.	MAF_USDA=2.083
NC_035088.1	63018718	.	T	A	.	.	MAF_INRAE=10.127;MAF_USDA=11.176
NC_035088.1	63018733	.	G	T	.	.	MAF_INRAE=10.127;MAF_USDA=11.176
NC_035088.1	63018780	.	A	C	.	.	MAF_USDA=1.639
NC_035088.1	63018783	.	G	T	.	.	MAF_INRAE=10.127;MAF_USDA=11.176
NC_035088.1	63018810	.	C	A	.	.	MAF_USDA=2.459
NC_035088.1	63018846	.	C	A	.	.	MAF_USDA=7.377
NC_035088.1	63018947	.	C	A	.	.	MAF_INRAE=10.127;MAF_USDA=11.176
NC_035088.1	63018954	.	G	A	.	.	MAF_INRAE=10.127;MAF_USDA=11.176
NC_035088.1	63019051	.	A	G	.	.	MAF_USDA=2.459
NC_035088.1	63019070	.	C	T	.	.	MAF_USDA=1.639
NC_035088.1	63019272	.	G	A	.	.	MAF_USDA=11.765
NC_035088.1	63019293	.	C	T	.	.	MAF_USDA=1.765
NC_035088.1	63019340	.	T	C	.	.	MAF_INRAE=10.0
NC_035088.1	63019413	.	T	G	.	.	MAF_INRAE=9.494;MAF_USDA=9.412
NC_035088.1	63019416	.	T	G	.	.	MAF_USDA=28.824
NC_035088.1	63019469	.	G	A	.	.	MAF_INRAE=10.127;MAF_USDA=10.588
NC_035088.1	63019484	.	G	A	.	.	MAF_INRAE=5.696;MAF_USDA=2.459
NC_035088.1	63019486	.	C	A	.	.	MAF_INRAE=4.167;MAF_USDA=2.459
NC_035088.1	63019539	.	G	A	.	.	MAF_INRAE=9.494;MAF_USDA=11.176
NC_035088.1	63019547	.	G	A	.	.	MAF_INRAE=13.291
NC_035088.1	63019553	.	T	C	.	.	MAF_USDA=4.918
NC_035088.1	63019585	.	A	T	.	.	MAF_INRAE=10.127;MAF_USDA=11.176
NC_035088.1	63019609	.	A	C	.	.	MAF_INRAE=10.127;MAF_USDA=11.176
NC_035088.1	63019610	.	C	T	.	.	MAF_USDA=2.459
NC_035088.1	63019616	.	T	C	.	.	MAF_INRAE=10.127;MAF_USDA=11.475
NC_035088.1	63019627	.	A	G	.	.	MAF_INRAE=10.127;MAF_USDA=11.176
NC_035088.1	63019675	.	C	A	.	.	MAF_USDA=1.639
NC_035088.1	63019679	.	A	G	.	.	MAF_USDA=1.176
NC_035088.1	63019694	.	T	A	.	.	MAF_INRAE=9.494;MAF_USDA=9.412
NC_035088.1	63019704	.	C	T	.	.	MAF_INRAE=9.494;MAF_USDA=11.765
NC_035088.1	63019707	.	T	C	.	.	MAF_INRAE=9.167;MAF_USDA=10.588
NC_035088.1	63019712	.	A	G	.	.	MAF_INRAE=8.228
NC_035088.1	63019757	.	G	A	.	.	MAF_INRAE=10.127;MAF_USDA=10.588
NC_035088.1	63019767	.	T	G	.	.	MAF_INRAE=10.0;MAF_USDA=10.588
NC_035088.1	63019773	.	C	T	.	.	MAF_INRAE=10.0;MAF_USDA=10.588
NC_035088.1	63019782	.	A	G	.	.	MAF_INRAE=10.127;MAF_USDA=10.588
NC_035088.1	63019783	.	T	C	.	.	MAF_INRAE=6.667;MAF_USDA=10.0
NC_035088.1	63019810	.	C	A	.	.	MAF_USDA=6.25
NC_035088.1	63019811	.	A	G	.	.	MAF_USDA=6.25
NC_035088.1	63019826	.	C	T	.	.	MAF_INRAE=10.127;MAF_USDA=6.25
NC_035088.1	63019850	.	T	C	.	.	MAF_INRAE=10.127;MAF_USDA=11.176
NC_035088.1	63019861	.	T	A	.	.	MAF_INRAE=10.127;MAF_USDA=11.176
NC_035088.1	63019862	.	T	C	.	.	MAF_INRAE=10.0;MAF_USDA=11.176
NC_035088.1	63019864	.	C	A	.	.	MAF_USDA=3.279
NC_035088.1	63019879	.	T	G	.	.	MAF_INRAE=10.127;MAF_USDA=11.176
NC_035088.1	63019880	.	C	A	.	.	MAF_INRAE=3.333;MAF_USDA=12.353
NC_035088.1	63019904	.	C	T	.	.	MAF_INRAE=10.0
NC_035088.1	63019910	.	T	A	.	.	MAF_INRAE=10.0
NC_035088.1	63019988	.	A	C	.	.	MAF_INRAE=10.127;MAF_USDA=11.765
NC_035088.1	63020018	.	G	T	.	.	MAF_INRAE=9.494;MAF_USDA=10.588
NC_035088.1	63020049	.	T	G	.	.	MAF_INRAE=10.127;MAF_USDA=10.588
NC_035088.1	63020058	.	T	C	.	.	MAF_INRAE=10.127;MAF_USDA=5.294
NC_035088.1	63020060	.	A	G	.	.	MAF_INRAE=10.0;MAF_USDA=10.588
NC_035088.1	63020098	.	C	T	.	.	MAF_INRAE=10.127;MAF_USDA=11.765
NC_035088.1	63020117	.	T	C	.	.	MAF_INRAE=10.127;MAF_USDA=11.176
NC_035088.1	63020130	.	G	A	.	.	MAF_USDA=3.279
NC_035088.1	63020159	.	C	G	.	.	MAF_INRAE=10.127;MAF_USDA=11.176
NC_035088.1	63020170	.	G	A	.	.	MAF_INRAE=10.127;MAF_USDA=6.25
NC_035088.1	63020203	.	G	A	.	.	MAF_INRAE=10.127;MAF_USDA=11.765
NC_035088.1	63020221	.	T	G	.	.	MAF_INRAE=3.333;MAF_USDA=12.353
NC_035088.1	63020232	.	C	A	.	.	MAF_INRAE=10.127;MAF_USDA=11.765
NC_035088.1	63020237	.	C	T	.	.	MAF_INRAE=10.127;MAF_USDA=11.765
NC_035088.1	63020267	.	T	C	.	.	MAF_INRAE=9.494;MAF_USDA=11.176
NC_035088.1	63020269	.	C	T	.	.	MAF_INRAE=9.167;MAF_USDA=11.765
NC_035088.1	63020285	.	C	T	.	.	MAF_INRAE=9.494;MAF_USDA=10.588
NC_035088.1	63020309	.	T	A	.	.	MAF_INRAE=9.494;MAF_USDA=11.176
NC_035088.1	63020332	.	A	G	.	.	MAF_INRAE=9.494;MAF_USDA=10.588
NC_035088.1	63020340	.	A	G	.	.	MAF_INRAE=9.494;MAF_USDA=10.588
NC_035088.1	63020367	.	T	G	.	.	MAF_INRAE=9.494
NC_035088.1	63020413	.	G	A	.	.	MAF_INRAE=9.167
NC_035088.1	63020487	.	C	A	.	.	MAF_INRAE=9.494;MAF_USDA=10.0
NC_035088.1	63020527	.	A	C	.	.	MAF_INRAE=3.333
NC_035088.1	63020541	.	C	A	.	.	MAF_INRAE=10.127;MAF_USDA=10.0
NC_035088.1	63020546	.	C	T	.	.	MAF_INRAE=10.127;MAF_USDA=10.0
NC_035088.1	63020580	.	A	G	.	.	MAF_INRAE=10.0;MAF_USDA=5.294
NC_035088.1	63020584	.	C	T	.	.	MAF_INRAE=10.0;MAF_USDA=6.25
NC_035088.1	63020605	.	T	G	.	.	MAF_INRAE=10.0;MAF_USDA=8.235
NC_035088.1	63020608	.	A	T	.	.	MAF_INRAE=10.0;MAF_USDA=7.647
NC_035088.1	63020676	.	G	C	.	.	MAF_USDA=5.882
NC_035088.1	63020729	.	G	T	.	.	MAF_USDA=1.667
NC_035088.1	63020745	.	T	C	.	.	MAF_INRAE=8.228;MAF_USDA=4.762
NC_035088.1	63020816	.	C	A	.	.	MAF_INRAE=8.861;MAF_USDA=8.929
NC_035088.1	63020968	.	C	A	.	.	MAF_USDA=4.098
NC_035088.1	63020985	.	G	C	.	.	MAF_USDA=8.824
NC_035088.1	63021082	.	T	C	.	.	MAF_INRAE=5.263
NC_035088.1	63021115	.	T	A	.	.	MAF_USDA=1.639
NC_035088.1	63021159	.	G	T	.	.	MAF_INRAE=15.823;MAF_USDA=8.197
NC_035088.1	63021164	.	A	T	.	.	MAF_USDA=6.557
NC_035088.1	63021222	.	G	T	.	.	MAF_INRAE=15.823;MAF_USDA=9.836
NC_035088.1	63021248	.	G	T	.	.	MAF_USDA=4.098
NC_035088.1	63021265	.	G	A	.	.	MAF_INRAE=5.263
NC_035088.1	63021313	.	C	A	.	.	MAF_INRAE=3.333
NC_035088.1	63021366	.	G	A	.	.	MAF_USDA=2.083
NC_035088.1	63021397	.	G	A	.	.	MAF_USDA=4.098
NC_035088.1	63021411	.	G	A	.	.	MAF_INRAE=5.263
NC_035088.1	63021449	.	C	A	.	.	MAF_INRAE=12.025;MAF_USDA=4.706
NC_035088.1	63021505	.	T	G	.	.	MAF_USDA=8.235
NC_035088.1	63021545	.	A	G	.	.	MAF_INRAE=13.291;MAF_USDA=6.557
NC_035088.1	63021556	.	T	C	.	.	MAF_INRAE=26.582;MAF_USDA=9.412
NC_035088.1	63021592	.	C	G	.	.	MAF_INRAE=13.924;MAF_USDA=6.557
NC_035088.1	63021642	.	T	C	.	.	MAF_INRAE=28.481;MAF_USDA=19.412
NC_035088.1	63021716	.	A	G	.	.	MAF_INRAE=13.924;MAF_USDA=7.377
NC_035088.1	63021750	.	T	G	.	.	MAF_USDA=1.639
NC_035088.1	63021802	.	T	G	.	.	MAF_INRAE=8.861;MAF_USDA=1.765
NC_035088.1	63021816	.	G	A	.	.	MAF_USDA=3.279
NC_035088.1	63021966	.	G	A	.	.	MAF_USDA=8.824
NC_035088.1	63021990	.	C	A	.	.	MAF_INRAE=5.263
NC_035088.1	63022010	.	A	G	.	.	MAF_USDA=3.279
NC_035088.1	63022014	.	G	A	.	.	MAF_USDA=3.279
NC_035088.1	63022017	.	G	T	.	.	MAF_USDA=3.279
NC_035088.1	63022084	.	C	T	.	.	MAF_INRAE=29.114;MAF_USDA=10.0
NC_035088.1	63022085	.	G	A	.	.	MAF_USDA=6.25
NC_035088.1	63022185	.	G	A	.	.	MAF_USDA=3.279
NC_035088.1	63022186	.	T	A	.	.	MAF_USDA=3.279
NC_035088.1	63022203	.	C	T	.	.	MAF_INRAE=13.924;MAF_USDA=7.377
NC_035088.1	63022349	.	A	T	.	.	MAF_USDA=3.279
NC_035088.1	63022360	.	G	A	.	.	MAF_INRAE=12.658;MAF_USDA=2.353
NC_035088.1	63022418	.	G	A	.	.	MAF_USDA=3.279
NC_035088.1	63022419	.	G	C	.	.	MAF_USDA=3.279
NC_035088.1	63022436	.	T	G	.	.	MAF_INRAE=26.582;MAF_USDA=37.195
NC_035088.1	63022438	.	T	A	.	.	MAF_USDA=3.448
NC_035088.1	63022444	.	A	G	.	.	MAF_USDA=3.279
NC_035088.1	63022450	.	T	G	.	.	MAF_USDA=4.167
NC_035088.1	63022512	.	G	C	.	.	MAF_USDA=3.279
NC_035088.1	63022638	.	T	C	.	.	MAF_INRAE=26.582;MAF_USDA=12.353
NC_035088.1	63022639	.	G	A	.	.	MAF_INRAE=21.667;MAF_USDA=10.0
NC_035088.1	63022857	.	T	A	.	.	MAF_USDA=3.279
NC_035088.1	63022866	.	A	G	.	.	MAF_USDA=4.167
NC_035088.1	63022886	.	A	G	.	.	MAF_USDA=18.452
NC_035088.1	63022893	.	G	T	.	.	MAF_USDA=2.5
NC_035088.1	63022985	.	T	C	.	.	MAF_USDA=3.279
NC_035088.1	63023010	.	A	T	.	.	MAF_USDA=22.941
NC_035088.1	63023042	.	T	G	.	.	MAF_USDA=6.471
NC_035088.1	63023076	.	C	T	.	.	MAF_USDA=4.918
NC_035088.1	63023131	.	G	A	.	.	MAF_INRAE=6.667
NC_035088.1	63023152	.	A	T	.	.	MAF_USDA=20.833
NC_035088.1	63023167	.	T	C	.	.	MAF_USDA=4.098
NC_035088.1	63023172	.	C	A	.	.	MAF_USDA=3.279
NC_035088.1	63023197	.	G	A	.	.	MAF_INRAE=13.924;MAF_USDA=7.377
NC_035088.1	63023199	.	G	T	.	.	MAF_USDA=4.098
NC_035088.1	63023217	.	A	T	.	.	MAF_USDA=3.279
NC_035088.1	63023218	.	T	A	.	.	MAF_USDA=3.279
NC_035088.1	63023318	.	C	T	.	.	MAF_USDA=3.279
NC_035088.1	63023330	.	T	G	.	.	MAF_USDA=3.279
NC_035088.1	63023343	.	T	A	.	.	MAF_USDA=4.167
NC_035088.1	63023379	.	A	G	.	.	MAF_USDA=3.279
NC_035088.1	63023394	.	A	T	.	.	MAF_USDA=3.279
NC_035088.1	63023439	.	A	G	.	.	MAF_USDA=3.279
NC_035088.1	63023441	.	T	A	.	.	MAF_USDA=3.279
NC_035088.1	63023463	.	C	T	.	.	MAF_INRAE=9.167;MAF_USDA=6.557
NC_035088.1	63023551	.	G	A	.	.	MAF_USDA=19.412
NC_035088.1	63023573	.	A	G	.	.	MAF_USDA=3.279
NC_035088.1	63023600	.	A	G	.	.	MAF_USDA=1.639
NC_035088.1	63023696	.	C	T	.	.	MAF_INRAE=5.0
NC_035088.1	63023761	.	T	C	.	.	MAF_USDA=2.083
NC_035088.1	63023780	.	C	G	.	.	MAF_USDA=3.279
NC_035088.1	63023785	.	A	G	.	.	MAF_INRAE=6.667
NC_035088.1	63023866	.	T	C	.	.	MAF_INRAE=5.833;MAF_USDA=1.765
NC_035088.1	63023870	.	C	T	.	.	MAF_USDA=5.738
NC_035088.1	63023880	.	A	C	.	.	MAF_USDA=3.279
NC_035088.1	63023899	.	C	G	.	.	MAF_USDA=3.279
NC_035088.1	63023952	.	A	T	.	.	MAF_USDA=3.279
NC_035088.1	63023986	.	G	A	.	.	MAF_USDA=3.279
NC_035088.1	63024014	.	G	T	.	.	MAF_USDA=4.098
NC_035088.1	63024044	.	A	C	.	.	MAF_USDA=31.765
NC_035088.1	63024105	.	G	A	.	.	MAF_USDA=4.167
NC_035088.1	63024141	.	C	G	.	.	MAF_USDA=3.279
NC_035088.1	63024145	.	C	T	.	.	MAF_USDA=3.279
NC_035088.1	63024147	.	C	T	.	.	MAF_USDA=3.279
NC_035088.1	63024172	.	T	A	.	.	MAF_USDA=3.279
NC_035088.1	63024175	.	A	C	.	.	MAF_USDA=3.279
NC_035088.1	63024198	.	T	G	.	.	MAF_INRAE=5.833;MAF_USDA=25.882
NC_035088.1	63024210	.	T	G	.	.	MAF_USDA=5.738
NC_035088.1	63024246	.	A	T	.	.	MAF_USDA=3.279
NC_035088.1	63024247	.	G	C	.	.	MAF_USDA=3.279
NC_035088.1	63024250	.	G	A	.	.	MAF_USDA=3.279
NC_035088.1	63024266	.	A	T	.	.	MAF_INRAE=21.519;MAF_USDA=5.882
NC_035088.1	63024269	.	A	G	.	.	MAF_USDA=3.279
NC_035088.1	63024306	.	T	G	.	.	MAF_USDA=3.279
NC_035088.1	63024351	.	T	C	.	.	MAF_USDA=3.279
NC_035088.1	63024394	.	G	T	.	.	MAF_USDA=3.279
NC_035088.1	63024401	.	C	G	.	.	MAF_INRAE=5.696;MAF_USDA=23.529
NC_035088.1	63024437	.	A	C	.	.	MAF_INRAE=32.278;MAF_USDA=33.333
NC_035088.1	63024460	.	T	A	.	.	MAF_USDA=3.279
NC_035088.1	63024472	.	C	T	.	.	MAF_USDA=9.412
NC_035088.1	63024551	.	G	T	.	.	MAF_USDA=2.5
NC_035088.1	63024605	.	C	T	.	.	MAF_INRAE=5.833;MAF_USDA=25.882
NC_035088.1	63024614	.	G	T	.	.	MAF_USDA=3.279
NC_035088.1	63024629	.	A	G	.	.	MAF_USDA=3.279
NC_035088.1	63024632	.	T	A	.	.	MAF_INRAE=5.833;MAF_USDA=3.279
NC_035088.1	63024647	.	A	C	.	.	MAF_USDA=3.279
NC_035088.1	63024648	.	A	G	.	.	MAF_USDA=3.279
NC_035088.1	63024653	.	T	C	.	.	MAF_USDA=2.459
NC_035088.1	63024683	.	C	T	.	.	MAF_USDA=3.279
NC_035088.1	63024700	.	T	A	.	.	MAF_INRAE=13.924
NC_035088.1	63024721	.	A	C	.	.	MAF_INRAE=21.519;MAF_USDA=5.882
NC_035088.1	63024725	.	T	G	.	.	MAF_USDA=1.639
NC_035088.1	63024830	.	G	A	.	.	MAF_INRAE=5.833;MAF_USDA=29.412
NC_035088.1	63024911	.	C	T	.	.	MAF_INRAE=5.833;MAF_USDA=31.765
NC_035088.1	63024983	.	T	A	.	.	MAF_USDA=3.279
NC_035088.1	63025046	.	T	G	.	.	MAF_USDA=3.333
NC_035088.1	63025113	.	C	T	.	.	MAF_INRAE=5.833;MAF_USDA=24.405
NC_035088.1	63025130	.	C	T	.	.	MAF_USDA=3.333
NC_035088.1	63025134	.	A	C	.	.	MAF_USDA=25.0
NC_035088.1	63025149	.	C	T	.	.	MAF_USDA=20.833
NC_035088.1	63025183	.	C	A	.	.	MAF_USDA=3.279
NC_035088.1	63025225	.	C	A	.	.	MAF_USDA=3.279
NC_035088.1	63025226	.	A	C	.	.	MAF_USDA=4.098
NC_035088.1	63025321	.	C	A	.	.	MAF_INRAE=27.215;MAF_USDA=20.588
NC_035088.1	63025337	.	G	T	.	.	MAF_INRAE=2.5
NC_035088.1	63025354	.	A	G	.	.	MAF_USDA=3.279
NC_035088.1	63025357	.	T	A	.	.	MAF_USDA=4.098
NC_035088.1	63025387	.	A	G	.	.	MAF_USDA=3.279
NC_035088.1	63025397	.	G	A	.	.	MAF_USDA=3.279
NC_035088.1	63025399	.	G	T	.	.	MAF_USDA=4.098
NC_035088.1	63025415	.	C	G	.	.	MAF_USDA=5.738
NC_035088.1	63025550	.	C	T	.	.	MAF_USDA=4.098
NC_035088.1	63025579	.	A	T	.	.	MAF_USDA=4.098
NC_035088.1	63025582	.	C	A	.	.	MAF_INRAE=5.833;MAF_USDA=1.765
NC_035088.1	63025592	.	C	A	.	.	MAF_USDA=3.279
NC_035088.1	63025603	.	G	T	.	.	MAF_USDA=3.279
NC_035088.1	63025604	.	T	A	.	.	MAF_USDA=4.098
NC_035088.1	63025659	.	G	C	.	.	MAF_INRAE=5.833;MAF_USDA=29.412
NC_035088.1	63025718	.	A	C	.	.	MAF_USDA=3.279
NC_035088.1	63025720	.	A	T	.	.	MAF_INRAE=5.063
NC_035088.1	63025727	.	G	A	.	.	MAF_USDA=4.098
NC_035088.1	63025735	.	A	T	.	.	MAF_USDA=4.098
NC_035088.1	63025743	.	G	T	.	.	MAF_USDA=3.279
NC_035088.1	63025796	.	C	A	.	.	MAF_USDA=4.098
NC_035088.1	63025904	.	G	T	.	.	MAF_INRAE=5.833;MAF_USDA=24.706
NC_035088.1	63025978	.	A	G	.	.	MAF_INRAE=27.215;MAF_USDA=21.176
NC_035088.1	63026034	.	G	T	.	.	MAF_USDA=2.459
NC_035088.1	63026051	.	T	G	.	.	MAF_USDA=2.353
NC_035088.1	63026062	.	T	A	.	.	MAF_INRAE=5.696;MAF_USDA=1.639
NC_035088.1	63026072	.	G	T	.	.	MAF_INRAE=5.696;MAF_USDA=1.639
NC_035088.1	63026074	.	T	G	.	.	MAF_INRAE=4.167;MAF_USDA=1.639
NC_035088.1	63026107	.	A	G	.	.	MAF_USDA=21.176
NC_035088.1	63026131	.	A	T	.	.	MAF_INRAE=27.5;MAF_USDA=17.647
NC_035088.1	63026157	.	G	A	.	.	MAF_INRAE=19.167;MAF_USDA=28.824
NC_035088.1	63026205	.	G	A	.	.	MAF_INRAE=4.43
NC_035088.1	63026288	.	G	A	.	.	MAF_USDA=2.459
NC_035088.1	63026362	.	G	A	.	.	MAF_INRAE=20.0;MAF_USDA=27.647
NC_035088.1	63026370	.	T	A	.	.	MAF_USDA=1.639
NC_035088.1	63026371	.	A	G	.	.	MAF_USDA=1.639
NC_035088.1	63026420	.	G	T	.	.	MAF_USDA=2.459
NC_035088.1	63026573	.	A	T	.	.	MAF_USDA=2.459
NC_035088.1	63026634	.	A	G	.	.	MAF_INRAE=5.833;MAF_USDA=28.235
NC_035088.1	63026709	.	T	G	.	.	MAF_INRAE=19.167;MAF_USDA=27.647
NC_035088.1	63026805	.	A	G	.	.	MAF_INRAE=18.333;MAF_USDA=32.353
NC_035088.1	63026845	.	T	C	.	.	MAF_INRAE=27.848;MAF_USDA=22.353
NC_035088.1	63026969	.	T	G	.	.	MAF_USDA=2.459
NC_035088.1	63027017	.	G	A	.	.	MAF_INRAE=5.833;MAF_USDA=2.941
NC_035088.1	63027055	.	G	A	.	.	MAF_INRAE=20.0;MAF_USDA=21.765
NC_035088.1	63027160	.	A	T	.	.	MAF_USDA=1.639
NC_035088.1	63027161	.	C	T	.	.	MAF_USDA=1.639
NC_035088.1	63027186	.	C	T	.	.	MAF_INRAE=12.025;MAF_USDA=17.647
NC_035088.1	63027219	.	C	A	.	.	MAF_INRAE=12.025;MAF_USDA=17.647
NC_035088.1	63027333	.	T	A	.	.	MAF_INRAE=5.696
NC_035088.1	63027334	.	G	T	.	.	MAF_USDA=2.083
NC_035088.1	63027355	.	C	A	.	.	MAF_USDA=2.5
NC_035088.1	63027389	.	A	C	.	.	MAF_INRAE=26.316
NC_035088.1	63027397	.	A	G	.	.	MAF_INRAE=5.696;MAF_USDA=2.459
NC_035088.1	63027466	.	T	G	.	.	MAF_INRAE=5.263;MAF_USDA=1.639
NC_035088.1	63027555	.	G	T	.	.	MAF_INRAE=14.167;MAF_USDA=2.459
NC_035088.1	63027564	.	G	T	.	.	MAF_INRAE=15.823
NC_035088.1	63027634	.	G	A	.	.	MAF_INRAE=15.19;MAF_USDA=2.083
NC_035088.1	63027635	.	C	G	.	.	MAF_INRAE=15.823;MAF_USDA=9.167
NC_035088.1	63027664	.	T	G	.	.	MAF_INRAE=15.823;MAF_USDA=9.167
NC_035088.1	63027722	.	A	G	.	.	MAF_INRAE=4.43;MAF_USDA=17.213
NC_035088.1	63027772	.	A	G	.	.	MAF_INRAE=16.456;MAF_USDA=13.115
NC_035088.1	63027801	.	A	C	.	.	MAF_INRAE=16.456;MAF_USDA=11.475
NC_035088.1	63027870	.	G	C	.	.	MAF_USDA=2.459
NC_035088.1	63027891	.	G	A	.	.	MAF_INRAE=28.481;MAF_USDA=17.059
NC_035088.1	63027903	.	G	T	.	.	MAF_INRAE=28.481;MAF_USDA=21.176
NC_035088.1	63027927	.	C	A	.	.	MAF_USDA=9.412
NC_035088.1	63028029	.	G	A	.	.	MAF_USDA=4.918
NC_035088.1	63028245	.	G	A	.	.	MAF_USDA=9.412
NC_035088.1	63028277	.	T	C	.	.	MAF_INRAE=17.722;MAF_USDA=13.934
NC_035088.1	63028327	.	T	G	.	.	MAF_INRAE=3.333
NC_035088.1	63028366	.	G	C	.	.	MAF_INRAE=29.747;MAF_USDA=17.647
NC_035088.1	63028659	.	G	A	.	.	MAF_INRAE=4.43;MAF_USDA=17.213
NC_035088.1	63028662	.	T	A	.	.	MAF_INRAE=3.333
NC_035088.1	63028720	.	A	T	.	.	MAF_INRAE=4.43;MAF_USDA=7.377
NC_035088.1	63028726	.	A	C	.	.	MAF_USDA=1.639
NC_035088.1	63028770	.	G	A	.	.	MAF_INRAE=30.38;MAF_USDA=17.059
NC_035088.1	63028789	.	G	A	.	.	MAF_INRAE=15.0;MAF_USDA=8.197
NC_035088.1	63028824	.	C	T	.	.	MAF_USDA=2.459
NC_035088.1	63028886	.	A	G	.	.	MAF_INRAE=13.291;MAF_USDA=5.738
NC_035088.1	63028900	.	C	T	.	.	MAF_INRAE=4.43
NC_035088.1	63028950	.	C	A	.	.	MAF_USDA=4.098
NC_035088.1	63028951	.	G	C	.	.	MAF_INRAE=17.722;MAF_USDA=12.295
NC_035088.1	63029076	.	G	T	.	.	MAF_INRAE=3.333
NC_035088.1	63029151	.	G	A	.	.	MAF_USDA=1.639
NC_035088.1	63029168	.	T	G	.	.	MAF_INRAE=13.924;MAF_USDA=5.294
NC_035088.1	63029282	.	A	C	.	.	MAF_INRAE=28.481;MAF_USDA=11.176
NC_035088.1	63029379	.	A	G	.	.	MAF_INRAE=6.329;MAF_USDA=10.0
NC_035088.1	63029395	.	C	A	.	.	MAF_INRAE=15.0;MAF_USDA=3.279
NC_035088.1	63029443	.	C	A	.	.	MAF_INRAE=36.667
NC_035088.1	63029457	.	T	C	.	.	MAF_INRAE=4.167
NC_035088.1	63029458	.	T	G	.	.	MAF_INRAE=3.333
NC_035088.1	63029459	.	A	G	.	.	MAF_INRAE=38.333
NC_035088.1	63029471	.	A	G	.	.	MAF_INRAE=4.167
NC_035088.1	63029473	.	C	A	.	.	MAF_INRAE=4.167
NC_035088.1	63029508	.	G	A	.	.	MAF_INRAE=5.833
NC_035088.1	63029520	.	T	C	.	.	MAF_INRAE=7.5
NC_035088.1	63029528	.	G	A	.	.	MAF_USDA=22.917
NC_035088.1	63029540	.	A	G	.	.	MAF_INRAE=25.0;MAF_USDA=2.083
NC_035088.1	63029543	.	T	C	.	.	MAF_INRAE=45.0
NC_035088.1	63029556	.	A	C	.	.	MAF_INRAE=5.833
NC_035088.1	63029568	.	A	C	.	.	MAF_INRAE=7.5
NC_035088.1	63029570	.	C	G	.	.	MAF_INRAE=42.5
NC_035088.1	63029576	.	C	G	.	.	MAF_INRAE=15.0
NC_035088.1	63029591	.	T	C	.	.	MAF_USDA=1.639
NC_035088.1	63029593	.	T	C	.	.	MAF_INRAE=15.0;MAF_USDA=12.295
NC_035088.1	63029610	.	G	A	.	.	MAF_USDA=9.836
NC_035088.1	63029627	.	T	C	.	.	MAF_INRAE=12.5
NC_035088.1	63029636	.	A	C	.	.	MAF_INRAE=22.5;MAF_USDA=2.083
NC_035088.1	63029660	.	G	C	.	.	MAF_INRAE=6.962
NC_035088.1	63029667	.	G	A	.	.	MAF_USDA=4.098
NC_035088.1	63029739	.	A	G	.	.	MAF_USDA=1.639
NC_035088.1	63029825	.	G	A	.	.	MAF_USDA=2.459
NC_035088.1	63029828	.	C	T	.	.	MAF_USDA=1.639
NC_035088.1	63029842	.	G	A	.	.	MAF_USDA=1.667
NC_035088.1	63029852	.	T	A	.	.	MAF_USDA=2.5
NC_035088.1	63029858	.	C	A	.	.	MAF_USDA=27.381
NC_035088.1	63029900	.	C	T	.	.	MAF_USDA=1.639
NC_035088.1	63029947	.	T	C	.	.	MAF_INRAE=20.0;MAF_USDA=19.167
NC_035088.1	63029949	.	T	G	.	.	MAF_INRAE=8.333;MAF_USDA=4.167
NC_035088.1	63029995	.	T	A	.	.	MAF_USDA=2.083
NC_035088.1	63030013	.	A	T	.	.	MAF_USDA=20.833
NC_035088.1	63030186	.	C	A	.	.	MAF_USDA=1.667
NC_035088.1	63030271	.	C	T	.	.	MAF_INRAE=22.785;MAF_USDA=13.529
NC_035088.1	63030358	.	G	T	.	.	MAF_USDA=1.639
NC_035088.1	63030382	.	G	A	.	.	MAF_INRAE=6.962;MAF_USDA=8.235
NC_035088.1	63030403	.	T	G	.	.	MAF_INRAE=15.0;MAF_USDA=13.934
NC_035088.1	63030490	.	T	C	.	.	MAF_INRAE=13.924;MAF_USDA=1.667
NC_035088.1	63030506	.	A	G	.	.	MAF_INRAE=36.709;MAF_USDA=17.857
NC_035088.1	63030515	.	A	G	.	.	MAF_INRAE=15.0;MAF_USDA=12.5
NC_035088.1	63030534	.	C	A	.	.	MAF_USDA=6.557
NC_035088.1	63030542	.	T	A	.	.	MAF_INRAE=36.667;MAF_USDA=29.167
NC_035088.1	63030546	.	A	T	.	.	MAF_USDA=4.098
NC_035088.1	63030628	.	A	G	.	.	MAF_INRAE=5.0
NC_035088.1	63030666	.	G	A	.	.	MAF_USDA=3.279
NC_035088.1	63030733	.	C	A	.	.	MAF_INRAE=13.924;MAF_USDA=2.459
NC_035088.1	63030734	.	A	G	.	.	MAF_INRAE=8.333;MAF_USDA=2.459
NC_035088.1	63030745	.	T	G	.	.	MAF_INRAE=13.924;MAF_USDA=2.459
NC_035088.1	63030748	.	T	C	.	.	MAF_INRAE=15.0;MAF_USDA=18.852
NC_035088.1	63030763	.	G	A	.	.	MAF_USDA=8.235
NC_035088.1	63030772	.	G	T	.	.	MAF_USDA=29.167
NC_035088.1	63030773	.	C	T	.	.	MAF_USDA=29.167
NC_035088.1	63030870	.	G	A	.	.	MAF_INRAE=13.924;MAF_USDA=2.459
NC_035088.1	63030874	.	G	A	.	.	MAF_INRAE=5.263
NC_035088.1	63030929	.	G	A	.	.	MAF_USDA=2.459
NC_035088.1	63030962	.	C	A	.	.	MAF_USDA=3.529
NC_035088.1	63030973	.	G	T	.	.	MAF_INRAE=13.291;MAF_USDA=2.459
NC_035088.1	63030984	.	T	C	.	.	MAF_USDA=2.459
NC_035088.1	63030991	.	G	T	.	.	MAF_USDA=4.098
NC_035088.1	63031041	.	T	A	.	.	MAF_INRAE=37.5
NC_035088.1	63031097	.	G	A	.	.	MAF_INRAE=35.443;MAF_USDA=18.235
NC_035088.1	63031119	.	G	T	.	.	MAF_INRAE=13.924;MAF_USDA=2.459
NC_035088.1	63031185	.	C	T	.	.	MAF_USDA=5.738
NC_035088.1	63031188	.	C	T	.	.	MAF_INRAE=13.924;MAF_USDA=2.459
NC_035088.1	63031216	.	A	T	.	.	MAF_INRAE=26.316;MAF_USDA=37.647
NC_035088.1	63031217	.	A	G	.	.	MAF_INRAE=8.333;MAF_USDA=2.459
NC_035088.1	63031232	.	G	A	.	.	MAF_INRAE=36.842;MAF_USDA=30.0
NC_035088.1	63031262	.	C	A	.	.	MAF_USDA=22.941
NC_035088.1	63031271	.	G	A	.	.	MAF_USDA=3.279
NC_035088.1	63031282	.	G	A	.	.	MAF_USDA=3.279
NC_035088.1	63031310	.	C	A	.	.	MAF_INRAE=13.924
NC_035088.1	63031359	.	C	A	.	.	MAF_INRAE=13.924;MAF_USDA=2.459
NC_035088.1	63031363	.	C	T	.	.	MAF_USDA=8.824
NC_035088.1	63031390	.	G	A	.	.	MAF_INRAE=13.924;MAF_USDA=2.459
NC_035088.1	63031415	.	C	A	.	.	MAF_USDA=2.083
NC_035088.1	63031472	.	C	T	.	.	MAF_USDA=1.639
NC_035088.1	63031479	.	C	A	.	.	MAF_USDA=2.083
NC_035088.1	63031535	.	C	T	.	.	MAF_INRAE=4.43;MAF_USDA=5.294
NC_035088.1	63031545	.	C	T	.	.	MAF_INRAE=3.333
NC_035088.1	63031564	.	T	A	.	.	MAF_INRAE=3.333
NC_035088.1	63031606	.	T	C	.	.	MAF_INRAE=5.063;MAF_USDA=5.294
NC_035088.1	63031609	.	G	C	.	.	MAF_INRAE=13.291;MAF_USDA=2.459
NC_035088.1	63031633	.	C	T	.	.	MAF_USDA=1.639
NC_035088.1	63031663	.	T	G	.	.	MAF_INRAE=3.333;MAF_USDA=9.016
NC_035088.1	63031696	.	C	A	.	.	MAF_INRAE=13.291;MAF_USDA=2.459
NC_035088.1	63031699	.	A	T	.	.	MAF_INRAE=7.5;MAF_USDA=2.459
NC_035088.1	63031711	.	C	A	.	.	MAF_INRAE=4.43;MAF_USDA=8.235
NC_035088.1	63031753	.	T	G	.	.	MAF_INRAE=13.924;MAF_USDA=2.459
NC_035088.1	63031758	.	C	A	.	.	MAF_USDA=20.588
NC_035088.1	63031770	.	T	A	.	.	MAF_INRAE=13.924;MAF_USDA=2.459
NC_035088.1	63031773	.	G	C	.	.	MAF_INRAE=15.833;MAF_USDA=38.824
NC_035088.1	63031779	.	G	T	.	.	MAF_INRAE=29.747;MAF_USDA=20.588
NC_035088.1	63031826	.	G	T	.	.	MAF_INRAE=13.924;MAF_USDA=2.459
NC_035088.1	63031831	.	C	T	.	.	MAF_USDA=2.459
NC_035088.1	63031858	.	C	A	.	.	MAF_INRAE=13.924;MAF_USDA=2.459
NC_035088.1	63031861	.	T	C	.	.	MAF_USDA=1.639
NC_035088.1	63031873	.	C	G	.	.	MAF_USDA=1.765
NC_035088.1	63031878	.	G	T	.	.	MAF_INRAE=13.291
NC_035088.1	63031964	.	G	T	.	.	MAF_INRAE=3.333;MAF_USDA=9.836
NC_035088.1	63031987	.	G	T	.	.	MAF_USDA=4.167
NC_035088.1	63031988	.	T	A	.	.	MAF_USDA=4.167
NC_035088.1	63032036	.	A	G	.	.	MAF_INRAE=20.886;MAF_USDA=18.235
NC_035088.1	63032051	.	G	A	.	.	MAF_USDA=1.639
NC_035088.1	63032058	.	C	T	.	.	MAF_INRAE=20.886;MAF_USDA=39.286
NC_035088.1	63032072	.	C	T	.	.	MAF_USDA=1.667
NC_035088.1	63032073	.	G	A	.	.	MAF_INRAE=3.333;MAF_USDA=11.667
NC_035088.1	63032136	.	G	A	.	.	MAF_INRAE=13.291;MAF_USDA=2.353
NC_035088.1	63032142	.	A	T	.	.	MAF_USDA=2.083
NC_035088.1	63032175	.	A	G	.	.	MAF_USDA=20.588
NC_035088.1	63032224	.	G	A	.	.	MAF_INRAE=36.842;MAF_USDA=37.647
NC_035088.1	63032272	.	C	T	.	.	MAF_USDA=8.235
NC_035088.1	63032285	.	A	T	.	.	MAF_USDA=1.639
NC_035088.1	63032295	.	C	A	.	.	MAF_USDA=8.235
NC_035088.1	63032297	.	G	A	.	.	MAF_USDA=17.647
NC_035088.1	63032335	.	C	A	.	.	MAF_INRAE=31.579;MAF_USDA=1.639
NC_035088.1	63032352	.	T	C	.	.	MAF_INRAE=31.579;MAF_USDA=1.639
NC_035088.1	63032413	.	A	C	.	.	MAF_USDA=33.333
NC_035088.1	63032778	.	C	T	.	.	MAF_USDA=33.333
NC_035088.1	63032813	.	T	A	.	.	MAF_USDA=31.25
NC_035088.1	63032970	.	T	C	.	.	MAF_USDA=8.197
NC_035088.1	63033064	.	T	C	.	.	MAF_INRAE=6.329;MAF_USDA=15.294
NC_035088.1	63033088	.	G	T	.	.	MAF_INRAE=5.0
NC_035088.1	63033111	.	G	A	.	.	MAF_INRAE=3.333;MAF_USDA=9.016
NC_035088.1	63033215	.	A	T	.	.	MAF_USDA=2.083
NC_035088.1	63033232	.	C	G	.	.	MAF_INRAE=5.063;MAF_USDA=8.235
NC_035088.1	63033240	.	T	G	.	.	MAF_INRAE=13.291;MAF_USDA=1.765
NC_035088.1	63033242	.	G	C	.	.	MAF_INRAE=3.333;MAF_USDA=9.836
NC_035088.1	63033247	.	C	T	.	.	MAF_USDA=5.738
NC_035088.1	63033248	.	G	A	.	.	MAF_INRAE=3.333;MAF_USDA=9.836
NC_035088.1	63033280	.	C	T	.	.	MAF_INRAE=12.658;MAF_USDA=2.459
NC_035088.1	63033349	.	G	C	.	.	MAF_INRAE=12.658;MAF_USDA=2.353
NC_035088.1	63033351	.	G	A	.	.	MAF_USDA=3.279
NC_035088.1	63033356	.	G	A	.	.	MAF_USDA=2.083
NC_035088.1	63033414	.	C	T	.	.	MAF_USDA=2.459
NC_035088.1	63033457	.	C	T	.	.	MAF_INRAE=4.43;MAF_USDA=5.294
NC_035088.1	63033516	.	A	G	.	.	MAF_INRAE=3.333;MAF_USDA=9.016
NC_035088.1	63033523	.	G	A	.	.	MAF_INRAE=5.263
NC_035088.1	63033549	.	A	T	.	.	MAF_INRAE=3.333;MAF_USDA=9.016
NC_035088.1	63033551	.	C	A	.	.	MAF_INRAE=13.924;MAF_USDA=2.459
NC_035088.1	63033652	.	G	A	.	.	MAF_INRAE=20.886;MAF_USDA=37.059
NC_035088.1	63033654	.	C	T	.	.	MAF_USDA=18.235
NC_035088.1	63033688	.	G	A	.	.	MAF_INRAE=4.43;MAF_USDA=8.235
NC_035088.1	63033757	.	A	T	.	.	MAF_INRAE=13.924;MAF_USDA=2.459
NC_035088.1	63033805	.	T	A	.	.	MAF_INRAE=13.924;MAF_USDA=1.639
NC_035088.1	63033807	.	T	C	.	.	MAF_INRAE=8.333;MAF_USDA=1.639
NC_035088.1	63033827	.	T	G	.	.	MAF_INRAE=13.924;MAF_USDA=1.639
NC_035088.1	63033848	.	G	C	.	.	MAF_USDA=1.639
NC_035088.1	63033861	.	C	T	.	.	MAF_INRAE=4.167;MAF_USDA=9.016
NC_035088.1	63033863	.	C	T	.	.	MAF_INRAE=13.924;MAF_USDA=1.639
NC_035088.1	63033888	.	G	T	.	.	MAF_USDA=4.118
NC_035088.1	63033905	.	A	G	.	.	MAF_INRAE=4.43;MAF_USDA=8.824
NC_035088.1	63033927	.	G	A	.	.	MAF_INRAE=5.263
NC_035088.1	63033945	.	T	G	.	.	MAF_INRAE=13.924;MAF_USDA=1.639
NC_035088.1	63033948	.	C	T	.	.	MAF_INRAE=4.43;MAF_USDA=8.235
NC_035088.1	63033951	.	A	G	.	.	MAF_INRAE=3.333
NC_035088.1	63033992	.	G	A	.	.	MAF_USDA=3.279
NC_035088.1	63034032	.	G	T	.	.	MAF_INRAE=13.924;MAF_USDA=2.459
NC_035088.1	63034088	.	C	G	.	.	MAF_USDA=4.118
NC_035088.1	63034089	.	G	A	.	.	MAF_USDA=2.459
NC_035088.1	63034091	.	G	A	.	.	MAF_INRAE=3.333;MAF_USDA=9.016
NC_035088.1	63034133	.	G	A	.	.	MAF_INRAE=5.263;MAF_USDA=7.647
NC_035088.1	63034172	.	C	T	.	.	MAF_USDA=9.016
NC_035088.1	63034178	.	T	C	.	.	MAF_INRAE=31.579;MAF_USDA=2.459
NC_035088.1	63034222	.	C	T	.	.	MAF_USDA=2.459
NC_035088.1	63034314	.	C	T	.	.	MAF_USDA=1.667
NC_035088.1	63034320	.	C	T	.	.	MAF_USDA=10.0
NC_035088.1	63034333	.	T	C	.	.	MAF_USDA=2.5
NC_035088.1	63034354	.	G	A	.	.	MAF_USDA=5.738
NC_035088.1	63034375	.	T	C	.	.	MAF_USDA=11.667
NC_035088.1	63034384	.	A	G	.	.	MAF_USDA=8.333
NC_035088.1	63034404	.	G	A	.	.	MAF_USDA=6.25
NC_035088.1	63034515	.	G	A	.	.	MAF_INRAE=47.368;MAF_USDA=20.0
NC_035088.1	63034532	.	C	T	.	.	MAF_INRAE=36.842;MAF_USDA=38.824
NC_035088.1	63034545	.	T	G	.	.	MAF_USDA=13.934
NC_035088.1	63034559	.	G	C	.	.	MAF_INRAE=31.579;MAF_USDA=2.459
NC_035088.1	63034595	.	G	T	.	.	MAF_INRAE=31.579;MAF_USDA=2.459
NC_035088.1	63034604	.	G	A	.	.	MAF_INRAE=31.579;MAF_USDA=2.459
NC_035088.1	63034668	.	G	C	.	.	MAF_INRAE=13.924;MAF_USDA=2.459
NC_035088.1	63034687	.	C	A	.	.	MAF_USDA=3.529
NC_035088.1	63034693	.	T	C	.	.	MAF_INRAE=13.924;MAF_USDA=2.459
NC_035088.1	63034695	.	C	T	.	.	MAF_INRAE=15.833;MAF_USDA=37.647
NC_035088.1	63034711	.	C	T	.	.	MAF_USDA=21.765
NC_035088.1	63034727	.	C	G	.	.	MAF_INRAE=4.43;MAF_USDA=8.235
NC_035088.1	63034744	.	T	C	.	.	MAF_INRAE=13.924
NC_035088.1	63034775	.	C	T	.	.	MAF_USDA=4.118
NC_035088.1	63034815	.	G	A	.	.	MAF_USDA=3.279
NC_035088.1	63034839	.	C	A	.	.	MAF_INRAE=13.924;MAF_USDA=2.459
NC_035088.1	63034842	.	G	T	.	.	MAF_INRAE=8.333;MAF_USDA=2.459
NC_035088.1	63034846	.	A	C	.	.	MAF_INRAE=8.333;MAF_USDA=4.098
NC_035088.1	63034847	.	C	A	.	.	MAF_INRAE=8.333;MAF_USDA=4.098
NC_035088.1	63034855	.	G	T	.	.	MAF_USDA=22.941
NC_035088.1	63034881	.	G	T	.	.	MAF_INRAE=14.557;MAF_USDA=2.459
NC_035088.1	63034895	.	A	G	.	.	MAF_INRAE=18.354;MAF_USDA=31.176
NC_035088.1	63034903	.	G	C	.	.	MAF_INRAE=14.557;MAF_USDA=3.279
NC_035088.1	63034916	.	A	G	.	.	MAF_USDA=1.639
NC_035088.1	63034959	.	A	T	.	.	MAF_USDA=1.639
NC_035088.1	63034980	.	C	T	.	.	MAF_USDA=5.882
NC_035088.1	63034981	.	T	A	.	.	MAF_USDA=5.882
NC_035088.1	63034984	.	A	T	.	.	MAF_USDA=5.882
NC_035088.1	63035004	.	A	C	.	.	MAF_INRAE=15.0;MAF_USDA=13.115
NC_035088.1	63035014	.	G	T	.	.	MAF_USDA=18.824
NC_035088.1	63035057	.	G	C	.	.	MAF_INRAE=13.924;MAF_USDA=2.459
NC_035088.1	63035088	.	T	C	.	.	MAF_INRAE=3.333;MAF_USDA=6.557
NC_035088.1	63035117	.	C	T	.	.	MAF_USDA=4.118
NC_035088.1	63035274	.	C	A	.	.	MAF_INRAE=3.333;MAF_USDA=5.738
NC_035088.1	63035278	.	T	C	.	.	MAF_INRAE=10.759;MAF_USDA=10.588
NC_035088.1	63035372	.	T	G	.	.	MAF_INRAE=13.924;MAF_USDA=2.459
NC_035088.1	63035380	.	T	C	.	.	MAF_INRAE=24.684;MAF_USDA=35.882
NC_035088.1	63035419	.	C	A	.	.	MAF_INRAE=3.333
NC_035088.1	63035428	.	T	G	.	.	MAF_INRAE=10.759;MAF_USDA=33.529
NC_035088.1	63035495	.	C	A	.	.	MAF_USDA=1.639
NC_035088.1	63035520	.	G	A	.	.	MAF_INRAE=10.759;MAF_USDA=11.176
NC_035088.1	63035552	.	C	A	.	.	MAF_USDA=2.459
NC_035088.1	63035801	.	T	G	.	.	MAF_INRAE=13.924;MAF_USDA=24.118
NC_035088.1	63035805	.	G	T	.	.	MAF_USDA=1.639
NC_035088.1	63035861	.	C	T	.	.	MAF_INRAE=6.667
NC_035088.1	63035868	.	A	G	.	.	MAF_INRAE=6.667
NC_035088.1	63035883	.	A	G	.	.	MAF_INRAE=5.833
NC_035088.1	63035915	.	A	C	.	.	MAF_USDA=1.639
NC_035088.1	63035924	.	G	A	.	.	MAF_INRAE=47.368;MAF_USDA=37.059
NC_035088.1	63040113	.	C	T	.	.	MAF_INRAE=15.789;MAF_USDA=32.353
NC_035088.1	63040135	.	T	C	.	.	MAF_INRAE=14.557;MAF_USDA=37.647
NC_035088.1	63040145	.	T	C	.	.	MAF_INRAE=27.848;MAF_USDA=38.235
NC_035088.1	63040181	.	T	G	.	.	MAF_USDA=5.0
NC_035088.1	63040261	.	A	C	.	.	MAF_USDA=25.0
NC_035088.1	63040288	.	C	T	.	.	MAF_USDA=4.918
NC_035088.1	63040385	.	A	G	.	.	MAF_INRAE=13.924;MAF_USDA=2.459
NC_035088.1	63040441	.	C	T	.	.	MAF_USDA=2.083
NC_035088.1	63040679	.	T	A	.	.	MAF_INRAE=20.0
NC_035088.1	63040681	.	T	C	.	.	MAF_INRAE=20.0
NC_035088.1	63040779	.	C	A	.	.	MAF_USDA=4.167
NC_035088.1	63040846	.	C	G	.	.	MAF_INRAE=6.329;MAF_USDA=1.639
NC_035088.1	63040849	.	T	A	.	.	MAF_INRAE=5.0
NC_035088.1	63040935	.	C	G	.	.	MAF_USDA=4.098
NC_035088.1	63040969	.	G	T	.	.	MAF_INRAE=28.481;MAF_USDA=15.882
NC_035088.1	63040977	.	T	A	.	.	MAF_INRAE=15.0;MAF_USDA=3.279
NC_035088.1	63041002	.	G	A	.	.	MAF_INRAE=15.0;MAF_USDA=3.279
NC_035088.1	63041035	.	G	A	.	.	MAF_USDA=19.412
NC_035088.1	63041122	.	C	T	.	.	MAF_INRAE=6.329;MAF_USDA=5.882
NC_035088.1	63041129	.	G	A	.	.	MAF_USDA=5.0
NC_035088.1	63041222	.	G	A	.	.	MAF_INRAE=13.924
NC_035088.1	63041388	.	G	A	.	.	MAF_USDA=1.639
NC_035088.1	63041393	.	C	A	.	.	MAF_USDA=2.459
NC_035088.1	63041510	.	C	T	.	.	MAF_INRAE=6.329;MAF_USDA=9.412
NC_035088.1	63041534	.	A	C	.	.	MAF_USDA=1.639
NC_035088.1	63041540	.	G	A	.	.	MAF_USDA=1.639
NC_035088.1	63041582	.	G	T	.	.	MAF_INRAE=31.646;MAF_USDA=15.294
NC_035088.1	63041585	.	T	A	.	.	MAF_INRAE=13.924;MAF_USDA=4.918
NC_035088.1	63041590	.	A	G	.	.	MAF_INRAE=13.924;MAF_USDA=3.279
NC_035088.1	63041603	.	C	G	.	.	MAF_USDA=3.279
NC_035088.1	63041606	.	G	A	.	.	MAF_USDA=2.083
NC_035088.1	63041754	.	T	G	.	.	MAF_USDA=1.639
NC_035088.1	63041756	.	C	T	.	.	MAF_USDA=2.083
NC_035088.1	63041780	.	T	C	.	.	MAF_INRAE=3.333;MAF_USDA=21.176
NC_035088.1	63041782	.	G	T	.	.	MAF_INRAE=13.924;MAF_USDA=4.098
NC_035088.1	63041803	.	G	T	.	.	MAF_USDA=2.459
NC_035088.1	63041812	.	C	A	.	.	MAF_USDA=3.279
NC_035088.1	63041837	.	A	G	.	.	MAF_INRAE=45.57;MAF_USDA=48.824
NC_035088.1	63041839	.	T	A	.	.	MAF_USDA=4.098
NC_035088.1	63041840	.	A	T	.	.	MAF_USDA=4.098
NC_035088.1	63041841	.	T	A	.	.	MAF_USDA=4.098
NC_035088.1	63041880	.	A	G	.	.	MAF_USDA=2.083
NC_035088.1	63041910	.	G	A	.	.	MAF_USDA=2.459
NC_035088.1	63041928	.	C	A	.	.	MAF_INRAE=6.329;MAF_USDA=7.059
NC_035088.1	63041974	.	C	T	.	.	MAF_INRAE=27.848;MAF_USDA=18.235
NC_035088.1	63041992	.	T	C	.	.	MAF_INRAE=13.924;MAF_USDA=6.557
NC_035088.1	63042008	.	C	T	.	.	MAF_USDA=6.557
NC_035088.1	63042043	.	T	A	.	.	MAF_USDA=2.459
NC_035088.1	63042129	.	G	C	.	.	MAF_USDA=22.917
NC_035088.1	63042208	.	A	G	.	.	MAF_INRAE=28.481;MAF_USDA=11.176
NC_035088.1	63042418	.	A	G	.	.	MAF_USDA=1.639
NC_035088.1	63042462	.	C	G	.	.	MAF_INRAE=13.924;MAF_USDA=3.279
NC_035088.1	63042502	.	G	T	.	.	MAF_INRAE=13.924;MAF_USDA=3.279
NC_035088.1	63042540	.	G	A	.	.	MAF_INRAE=13.924;MAF_USDA=3.279
NC_035088.1	63042803	.	G	C	.	.	MAF_USDA=1.639
NC_035088.1	63042805	.	A	T	.	.	MAF_INRAE=15.19;MAF_USDA=1.176
NC_035088.1	63042871	.	C	A	.	.	MAF_USDA=5.738
NC_035088.1	63042948	.	G	A	.	.	MAF_INRAE=15.0;MAF_USDA=11.176
NC_035088.1	63042963	.	A	G	.	.	MAF_INRAE=15.0;MAF_USDA=11.765
NC_035088.1	63043041	.	T	C	.	.	MAF_INRAE=39.241;MAF_USDA=37.647
NC_035088.1	63043086	.	C	G	.	.	MAF_USDA=2.459
NC_035088.1	63043162	.	A	C	.	.	MAF_INRAE=10.0
NC_035088.1	63043194	.	G	C	.	.	MAF_USDA=1.639
NC_035088.1	63043286	.	A	G	.	.	MAF_INRAE=36.842;MAF_USDA=39.412
NC_035088.1	63043343	.	T	C	.	.	MAF_INRAE=21.053;MAF_USDA=15.882
NC_035088.1	63043552	.	A	G	.	.	MAF_INRAE=29.114;MAF_USDA=9.412
NC_035088.1	63043568	.	G	A	.	.	MAF_USDA=2.459
NC_035088.1	63043625	.	G	A	.	.	MAF_INRAE=6.329;MAF_USDA=1.639
NC_035088.1	63043655	.	T	G	.	.	MAF_INRAE=14.167;MAF_USDA=10.0
NC_035088.1	63043669	.	C	A	.	.	MAF_INRAE=6.329;MAF_USDA=6.471
NC_035088.1	63043680	.	A	G	.	.	MAF_USDA=12.353
NC_035088.1	63043761	.	G	A	.	.	MAF_USDA=2.083
NC_035088.1	63043864	.	T	G	.	.	MAF_INRAE=43.038;MAF_USDA=30.0
NC_035088.1	63043873	.	G	A	.	.	MAF_USDA=1.639
NC_035088.1	63044053	.	T	A	.	.	MAF_INRAE=44.937;MAF_USDA=18.824
NC_035088.1	63044116	.	T	G	.	.	MAF_USDA=2.459
NC_035088.1	63044234	.	A	C	.	.	MAF_INRAE=15.0;MAF_USDA=11.176
NC_035088.1	63044398	.	A	G	.	.	MAF_USDA=3.529
NC_035088.1	63044461	.	T	G	.	.	MAF_USDA=1.639
NC_035088.1	63044498	.	A	G	.	.	MAF_INRAE=6.329;MAF_USDA=3.279
NC_035088.1	63044532	.	C	T	.	.	MAF_INRAE=31.579
NC_035088.1	63044567	.	C	A	.	.	MAF_USDA=4.167
NC_035088.1	63044653	.	G	A	.	.	MAF_INRAE=3.333;MAF_USDA=21.176
NC_035088.1	63044662	.	C	A	.	.	MAF_INRAE=45.57;MAF_USDA=17.647
NC_035088.1	63044679	.	G	T	.	.	MAF_INRAE=6.329;MAF_USDA=7.647
NC_035088.1	63044709	.	G	C	.	.	MAF_INRAE=15.0;MAF_USDA=10.714
NC_035088.1	63044767	.	C	T	.	.	MAF_USDA=1.667
NC_035088.1	63044786	.	G	T	.	.	MAF_INRAE=14.167;MAF_USDA=11.31
NC_035088.1	63044877	.	T	G	.	.	MAF_INRAE=43.333;MAF_USDA=17.647
NC_035088.1	63044899	.	G	T	.	.	MAF_INRAE=43.038;MAF_USDA=30.0
NC_035088.1	63044931	.	A	T	.	.	MAF_INRAE=3.333;MAF_USDA=22.941
NC_035088.1	63045074	.	T	G	.	.	MAF_INRAE=16.456;MAF_USDA=23.81
NC_035088.1	63045090	.	G	T	.	.	MAF_USDA=1.667
NC_035088.1	63045283	.	C	T	.	.	MAF_USDA=7.377
NC_035088.1	63045296	.	A	T	.	.	MAF_INRAE=3.333;MAF_USDA=22.353
NC_035088.1	63045321	.	C	T	.	.	MAF_USDA=4.167
NC_035088.1	63045333	.	T	C	.	.	MAF_USDA=1.639
NC_035088.1	63045350	.	T	A	.	.	MAF_USDA=1.639
NC_035088.1	63045427	.	C	T	.	.	MAF_INRAE=32.278;MAF_USDA=24.118
NC_035088.1	63045456	.	G	T	.	.	MAF_USDA=1.639
NC_035088.1	63045464	.	A	G	.	.	MAF_USDA=2.459
NC_035088.1	63045551	.	A	C	.	.	MAF_USDA=4.918
NC_035088.1	63045565	.	A	T	.	.	MAF_USDA=1.639
NC_035088.1	63045592	.	T	G	.	.	MAF_INRAE=3.333
NC_035088.1	63045609	.	C	G	.	.	MAF_USDA=4.167
NC_035088.1	63045657	.	A	G	.	.	MAF_USDA=2.459
NC_035088.1	63045771	.	C	T	.	.	MAF_INRAE=15.0;MAF_USDA=16.471
NC_035088.1	63045961	.	T	G	.	.	MAF_USDA=29.167
NC_035088.1	63045977	.	C	A	.	.	MAF_USDA=4.918
NC_035088.1	63046036	.	T	G	.	.	MAF_INRAE=6.962;MAF_USDA=1.639
NC_035088.1	63046127	.	A	G	.	.	MAF_INRAE=5.263
NC_035088.1	63046148	.	C	T	.	.	MAF_USDA=2.459
NC_035088.1	63046150	.	G	T	.	.	MAF_USDA=2.459
NC_035088.1	63046151	.	T	C	.	.	MAF_USDA=2.941
NC_035088.1	63046154	.	A	T	.	.	MAF_INRAE=3.333
NC_035088.1	63046310	.	C	T	.	.	MAF_USDA=11.176
NC_035088.1	63046370	.	C	T	.	.	MAF_INRAE=5.263
NC_035088.1	63046393	.	A	G	.	.	MAF_INRAE=8.861;MAF_USDA=18.235
NC_035088.1	63046430	.	A	G	.	.	MAF_USDA=3.529
NC_035088.1	63046723	.	A	G	.	.	MAF_USDA=1.639
NC_035088.1	63046748	.	A	T	.	.	MAF_INRAE=13.924
NC_035088.1	63046968	.	C	G	.	.	MAF_USDA=13.095
NC_035088.1	63046969	.	T	C	.	.	MAF_USDA=13.095
NC_035088.1	63046993	.	G	T	.	.	MAF_USDA=13.095
NC_035088.1	63047836	.	G	A	.	.	MAF_USDA=1.765
NC_035088.1	63047948	.	G	A	.	.	MAF_USDA=13.529
NC_035088.1	63048001	.	A	C	.	.	MAF_USDA=3.279
NC_035088.1	63048013	.	C	T	.	.	MAF_USDA=2.941
NC_035088.1	63048022	.	G	A	.	.	MAF_USDA=12.941
NC_035088.1	63048055	.	T	A	.	.	MAF_USDA=11.765
NC_035088.1	63048220	.	C	T	.	.	MAF_USDA=11.765
NC_035088.1	63048238	.	C	A	.	.	MAF_USDA=29.167
NC_035088.1	63048279	.	A	G	.	.	MAF_USDA=1.639
NC_035088.1	63048304	.	A	C	.	.	MAF_USDA=20.833
NC_035088.1	63048388	.	G	A	.	.	MAF_USDA=11.765
NC_035088.1	63048424	.	A	G	.	.	MAF_USDA=12.353
NC_035088.1	63048452	.	T	C	.	.	MAF_USDA=5.738
NC_035088.1	63048460	.	G	T	.	.	MAF_USDA=1.765
NC_035088.1	63048576	.	T	C	.	.	MAF_USDA=11.765
NC_035088.1	63048579	.	G	C	.	.	MAF_INRAE=27.848;MAF_USDA=14.706
NC_035088.1	63048594	.	G	A	.	.	MAF_USDA=2.459
NC_035088.1	63048603	.	G	A	.	.	MAF_USDA=2.459
NC_035088.1	63048617	.	G	A	.	.	MAF_USDA=11.176
NC_035088.1	63048762	.	A	G	.	.	MAF_USDA=12.941
NC_035088.1	63048871	.	T	A	.	.	MAF_USDA=2.083
NC_035088.1	63048907	.	A	T	.	.	MAF_INRAE=24.684
NC_035088.1	63048908	.	A	T	.	.	MAF_INRAE=25.833
NC_035088.1	63048910	.	A	T	.	.	MAF_INRAE=25.833
NC_035088.1	63048911	.	A	T	.	.	MAF_INRAE=32.5
NC_035088.1	63048912	.	A	T	.	.	MAF_INRAE=31.667
NC_035088.1	63048914	.	G	T	.	.	MAF_INRAE=32.5
NC_035088.1	63048931	.	T	A	.	.	MAF_INRAE=32.278
NC_035088.1	63048939	.	A	T	.	.	MAF_INRAE=6.667
NC_035088.1	63049054	.	C	A	.	.	MAF_INRAE=21.053;MAF_USDA=31.765
NC_035088.1	63049063	.	A	G	.	.	MAF_INRAE=23.418;MAF_USDA=15.882
NC_035088.1	63049131	.	A	C	.	.	MAF_USDA=3.279
NC_035088.1	63049203	.	A	C	.	.	MAF_INRAE=6.667;MAF_USDA=17.647
NC_035088.1	63049212	.	G	T	.	.	MAF_INRAE=28.481;MAF_USDA=35.417
NC_035088.1	63049222	.	T	A	.	.	MAF_INRAE=28.481;MAF_USDA=45.294
NC_035088.1	63049229	.	G	T	.	.	MAF_INRAE=37.975;MAF_USDA=45.882
NC_035088.1	63049238	.	G	A	.	.	MAF_INRAE=37.975;MAF_USDA=34.706
NC_035088.1	63049244	.	G	T	.	.	MAF_USDA=1.639
NC_035088.1	63049252	.	G	A	.	.	MAF_USDA=2.459
NC_035088.1	63049256	.	C	A	.	.	MAF_INRAE=22.785;MAF_USDA=12.941
NC_035088.1	63049305	.	C	T	.	.	MAF_USDA=13.529
NC_035088.1	63049469	.	G	A	.	.	MAF_USDA=12.941
NC_035088.1	63049511	.	A	G	.	.	MAF_INRAE=19.62;MAF_USDA=1.639
NC_035088.1	63049545	.	A	G	.	.	MAF_INRAE=29.747;MAF_USDA=25.882
NC_035088.1	63049571	.	G	T	.	.	MAF_USDA=4.918
NC_035088.1	63049585	.	A	G	.	.	MAF_USDA=9.412
NC_035088.1	63049620	.	C	G	.	.	MAF_INRAE=6.667;MAF_USDA=3.529
NC_035088.1	63049622	.	C	T	.	.	MAF_INRAE=6.667;MAF_USDA=2.941
NC_035088.1	63049644	.	A	T	.	.	MAF_INRAE=6.667;MAF_USDA=2.941
NC_035088.1	63049722	.	T	A	.	.	MAF_USDA=2.459
NC_035088.1	63049771	.	T	C	.	.	MAF_USDA=1.639
NC_035088.1	63049861	.	T	G	.	.	MAF_USDA=4.918
NC_035088.1	63049920	.	A	G	.	.	MAF_INRAE=5.833;MAF_USDA=3.529
NC_035088.1	63050022	.	C	T	.	.	MAF_USDA=9.412
NC_035088.1	63050031	.	T	G	.	.	MAF_INRAE=6.667;MAF_USDA=3.529
NC_035088.1	63050096	.	T	C	.	.	MAF_INRAE=6.667;MAF_USDA=4.118
NC_035088.1	63050239	.	T	C	.	.	MAF_USDA=1.667
NC_035088.1	63050261	.	C	A	.	.	MAF_USDA=1.667
NC_035088.1	63050347	.	C	T	.	.	MAF_INRAE=10.0
NC_035088.1	63050414	.	C	T	.	.	MAF_INRAE=6.667;MAF_USDA=4.098
NC_035088.1	63050436	.	G	A	.	.	MAF_USDA=2.459
NC_035088.1	63050446	.	C	T	.	.	MAF_INRAE=4.43
NC_035088.1	63050464	.	G	A	.	.	MAF_USDA=10.656
NC_035088.1	63050498	.	T	C	.	.	MAF_INRAE=6.667
NC_035088.1	63050505	.	G	A	.	.	MAF_INRAE=26.316
NC_035088.1	63050514	.	A	C	.	.	MAF_USDA=9.836
NC_035088.1	63050594	.	A	C	.	.	MAF_INRAE=6.667;MAF_USDA=3.529
NC_035088.1	63050609	.	G	C	.	.	MAF_USDA=7.377
NC_035088.1	63050721	.	T	C	.	.	MAF_INRAE=6.667;MAF_USDA=13.115
NC_035088.1	63050759	.	G	C	.	.	MAF_USDA=4.098
NC_035088.1	63050774	.	T	A	.	.	MAF_USDA=1.639
NC_035088.1	63050784	.	C	A	.	.	MAF_INRAE=6.667;MAF_USDA=3.529
NC_035088.1	63050803	.	C	T	.	.	MAF_USDA=1.765
NC_035088.1	63050820	.	T	G	.	.	MAF_INRAE=6.667;MAF_USDA=4.098
NC_035088.1	63050838	.	C	G	.	.	MAF_INRAE=19.62
NC_035088.1	63050907	.	A	G	.	.	MAF_USDA=12.941
NC_035088.1	63050930	.	A	T	.	.	MAF_USDA=2.353
NC_035088.1	63050944	.	T	C	.	.	MAF_INRAE=6.667;MAF_USDA=4.098
NC_035088.1	63051010	.	C	G	.	.	MAF_INRAE=5.263
NC_035088.1	63051139	.	C	T	.	.	MAF_INRAE=6.667;MAF_USDA=3.529
NC_035088.1	63051169	.	C	A	.	.	MAF_INRAE=6.667
NC_035088.1	63051179	.	G	C	.	.	MAF_INRAE=6.667;MAF_USDA=2.941
NC_035088.1	63051188	.	C	G	.	.	MAF_INRAE=6.667;MAF_USDA=3.529
NC_035088.1	63051214	.	C	T	.	.	MAF_USDA=12.941
NC_035088.1	63051271	.	C	A	.	.	MAF_USDA=1.639
NC_035088.1	63051320	.	C	G	.	.	MAF_INRAE=19.62;MAF_USDA=10.656
NC_035088.1	63051419	.	C	T	.	.	MAF_USDA=3.279
NC_035088.1	63051476	.	C	A	.	.	MAF_USDA=1.176
NC_035088.1	63051510	.	G	A	.	.	MAF_USDA=8.235
NC_035088.1	63051562	.	T	G	.	.	MAF_USDA=3.279
NC_035088.1	63051592	.	GAGGAAAA	GAGGAAAG	.	.	MAF_USDA=2.083
NC_035088.1	63051599	.	A	G	.	.	MAF_INRAE=6.667;MAF_USDA=3.279
NC_035088.1	63051685	.	G	A	.	.	MAF_INRAE=6.667;MAF_USDA=3.529
NC_035088.1	63051797	.	C	T	.	.	MAF_USDA=1.639
NC_035088.1	63052100	.	G	A	.	.	MAF_USDA=5.294
NC_035088.1	63052104	.	G	T	.	.	MAF_INRAE=5.0
NC_035088.1	63052192	.	T	A	.	.	MAF_USDA=2.586
NC_035088.1	63052193	.	T	A	.	.	MAF_INRAE=8.333
NC_035088.1	63052363	.	T	G	.	.	MAF_USDA=3.279
NC_035088.1	63052415	.	C	T	.	.	MAF_USDA=10.588
NC_035088.1	63052542	.	T	A	.	.	MAF_INRAE=23.333
NC_035088.1	63052543	.	T	A	.	.	MAF_INRAE=23.333
NC_035088.1	63052667	.	G	T	.	.	MAF_INRAE=3.333
NC_035088.1	63052847	.	C	T	.	.	MAF_INRAE=20.833;MAF_USDA=14.754
NC_035088.1	63052865	.	A	C	.	.	MAF_USDA=2.459
NC_035088.1	63052877	.	G	A	.	.	MAF_USDA=4.098
NC_035088.1	63052878	.	A	C	.	.	MAF_USDA=4.098
NC_035088.1	63052916	.	A	G	.	.	MAF_INRAE=3.333
NC_035088.1	63052932	.	A	C	.	.	MAF_INRAE=31.667
NC_035088.1	63052940	.	G	A	.	.	MAF_INRAE=36.667
NC_035088.1	63052944	.	T	A	.	.	MAF_INRAE=38.333
NC_035088.1	63052947	.	G	T	.	.	MAF_INRAE=4.167
NC_035088.1	63052957	.	T	C	.	.	MAF_INRAE=39.167
NC_035088.1	63052970	.	A	G	.	.	MAF_INRAE=37.5
NC_035088.1	63053042	.	G	T	.	.	MAF_INRAE=15.0
NC_035088.1	63053066	.	C	T	.	.	MAF_USDA=2.083
NC_035088.1	63053072	.	A	T	.	.	MAF_INRAE=20.833
NC_035088.1	63053136	.	GACG	GACA	.	.	MAF_USDA=18.75
NC_035088.1	63053145	.	A	T	.	.	MAF_INRAE=2.5
NC_035088.1	63053150	.	G	C	.	.	MAF_INRAE=2.5
NC_035088.1	63053450	.	A	G	.	.	MAF_USDA=39.583
NC_035088.1	63053953	.	C	G	.	.	MAF_USDA=1.639
NC_035088.1	63054078	.	C	T	.	.	MAF_INRAE=21.053;MAF_USDA=17.059
NC_035088.1	63054091	.	C	A	.	.	MAF_USDA=1.639
NC_035088.1	63054158	.	A	T	.	.	MAF_USDA=10.656
NC_035088.1	63054186	.	A	G	.	.	MAF_INRAE=15.0
NC_035088.1	63054259	.	C	A	.	.	MAF_INRAE=41.139;MAF_USDA=28.824
NC_035088.1	63054388	.	T	C	.	.	MAF_INRAE=5.0;MAF_USDA=2.941
NC_035088.1	63054521	.	G	A	.	.	MAF_USDA=1.765
NC_035088.1	63054564	.	C	T	.	.	MAF_INRAE=31.013;MAF_USDA=17.647
NC_035088.1	63054588	.	C	G	.	.	MAF_INRAE=31.013;MAF_USDA=17.059
NC_035088.1	63054652	.	A	C	.	.	MAF_USDA=4.098
NC_035088.1	63054848	.	C	T	.	.	MAF_INRAE=4.167;MAF_USDA=4.098
NC_035088.1	63054867	.	T	A	.	.	MAF_INRAE=13.291;MAF_USDA=1.765
NC_035088.1	63054917	.	G	T	.	.	MAF_USDA=1.639
NC_035088.1	63054931	.	G	A	.	.	MAF_USDA=4.118
NC_035088.1	63054933	.	A	G	.	.	MAF_USDA=4.918
NC_035088.1	63054957	.	G	A	.	.	MAF_USDA=1.639
NC_035088.1	63055032	.	C	T	.	.	MAF_USDA=1.639
NC_035088.1	63055156	.	G	T	.	.	MAF_INRAE=17.089;MAF_USDA=7.647
NC_035088.1	63055175	.	C	G	.	.	MAF_INRAE=17.089;MAF_USDA=8.235
NC_035088.1	63055206	.	C	A	.	.	MAF_INRAE=5.263;MAF_USDA=2.459
NC_035088.1	63055246	.	C	T	.	.	MAF_INRAE=15.0;MAF_USDA=4.098
NC_035088.1	63055247	.	G	A	.	.	MAF_USDA=1.639
NC_035088.1	63055256	.	T	G	.	.	MAF_INRAE=5.0;MAF_USDA=2.941
NC_035088.1	63055261	.	G	A	.	.	MAF_INRAE=5.0;MAF_USDA=2.941
NC_035088.1	63055268	.	T	G	.	.	MAF_INRAE=5.0;MAF_USDA=2.941
NC_035088.1	63055335	.	G	C	.	.	MAF_USDA=1.639
NC_035088.1	63055344	.	T	C	.	.	MAF_USDA=2.459
NC_035088.1	63055512	.	T	C	.	.	MAF_INRAE=31.013;MAF_USDA=17.647
NC_035088.1	63055519	.	T	C	.	.	MAF_USDA=4.098
NC_035088.1	63055566	.	C	T	.	.	MAF_USDA=3.279
NC_035088.1	63055714	.	C	T	.	.	MAF_USDA=1.639
NC_035088.1	63055723	.	G	T	.	.	MAF_INRAE=15.823;MAF_USDA=6.471
NC_035088.1	63055741	.	C	T	.	.	MAF_INRAE=18.333;MAF_USDA=13.115
NC_035088.1	63055758	.	A	C	.	.	MAF_INRAE=19.62;MAF_USDA=1.639
NC_035088.1	63055827	.	G	A	.	.	MAF_INRAE=2.5;MAF_USDA=6.557
NC_035088.1	63055897	.	T	C	.	.	MAF_USDA=1.639
NC_035088.1	63055983	.	G	T	.	.	MAF_INRAE=3.333;MAF_USDA=9.167
NC_035088.1	63056043	.	T	G	.	.	MAF_INRAE=17.5;MAF_USDA=13.934
NC_035088.1	63056051	.	A	G	.	.	MAF_INRAE=17.5;MAF_USDA=13.934
NC_035088.1	63056067	.	C	T	.	.	MAF_INRAE=3.333;MAF_USDA=4.918
NC_035088.1	63056094	.	C	T	.	.	MAF_USDA=1.176
NC_035088.1	63056098	.	C	T	.	.	MAF_INRAE=49.367;MAF_USDA=47.059
NC_035088.1	63056232	.	C	T	.	.	MAF_USDA=4.098
NC_035088.1	63056263	.	G	C	.	.	MAF_USDA=1.639
NC_035088.1	63056297	.	A	G	.	.	MAF_USDA=4.118
NC_035088.1	63056422	.	G	A	.	.	MAF_INRAE=45.57;MAF_USDA=43.75
NC_035088.1	63056610	.	T	G	.	.	MAF_INRAE=6.329
NC_035088.1	63056626	.	T	G	.	.	MAF_USDA=4.918
NC_035088.1	63056645	.	G	A	.	.	MAF_USDA=3.279
NC_035088.1	63056689	.	A	T	.	.	MAF_INRAE=3.333;MAF_USDA=6.557
NC_035088.1	63056763	.	G	A	.	.	MAF_USDA=4.706
NC_035088.1	63056765	.	T	A	.	.	MAF_USDA=4.706
NC_035088.1	63056802	.	C	T	.	.	MAF_USDA=1.639
NC_035088.1	63056825	.	A	G	.	.	MAF_INRAE=47.468;MAF_USDA=35.294
NC_035088.1	63056833	.	C	T	.	.	MAF_USDA=11.475
NC_035088.1	63056864	.	C	T	.	.	MAF_USDA=4.167
NC_035088.1	63057016	.	C	T	.	.	MAF_USDA=1.639
NC_035088.1	63057032	.	A	T	.	.	MAF_INRAE=19.62;MAF_USDA=12.941
NC_035088.1	63057034	.	G	T	.	.	MAF_INRAE=26.316;MAF_USDA=9.412
NC_035088.1	63057035	.	G	T	.	.	MAF_USDA=9.412
NC_035088.1	63057048	.	C	T	.	.	MAF_INRAE=19.62
NC_035088.1	63057060	.	T	C	.	.	MAF_USDA=3.279
NC_035088.1	63057072	.	G	A	.	.	MAF_INRAE=5.263;MAF_USDA=2.941
NC_035088.1	63057080	.	A	G	.	.	MAF_USDA=4.918
NC_035088.1	63057255	.	C	T	.	.	MAF_INRAE=10.0
NC_035088.1	63057258	.	T	C	.	.	MAF_INRAE=10.0
NC_035088.1	63057311	.	T	G	.	.	MAF_INRAE=5.833
NC_035088.1	63057320	.	G	A	.	.	MAF_INRAE=18.354;MAF_USDA=13.115
NC_035088.1	63057324	.	G	T	.	.	MAF_INRAE=9.167
NC_035088.1	63057339	.	T	C	.	.	MAF_INRAE=9.167
NC_035088.1	63057340	.	C	T	.	.	MAF_INRAE=9.167
NC_035088.1	63057354	.	G	T	.	.	MAF_INRAE=5.833
NC_035088.1	63057356	.	C	T	.	.	MAF_INRAE=5.833;MAF_USDA=35.417
NC_035088.1	63057361	.	T	A	.	.	MAF_INRAE=4.167
NC_035088.1	63057371	.	G	A	.	.	MAF_INRAE=4.167;MAF_USDA=29.167
NC_035088.1	63057372	.	C	A	.	.	MAF_INRAE=4.167;MAF_USDA=31.25
NC_035088.1	63057408	.	T	C	.	.	MAF_INRAE=18.987;MAF_USDA=11.176
NC_035088.1	63057417	.	C	T	.	.	MAF_USDA=4.706
NC_035088.1	63057428	.	C	T	.	.	MAF_USDA=2.083
NC_035088.1	63057446	.	C	A	.	.	MAF_INRAE=4.167;MAF_USDA=16.471
NC_035088.1	63057459	.	G	A	.	.	MAF_USDA=4.098
NC_035088.1	63057479	.	G	A	.	.	MAF_USDA=4.098
NC_035088.1	63057493	.	C	T	.	.	MAF_USDA=4.918
NC_035088.1	63057503	.	A	G	.	.	MAF_USDA=6.557
NC_035088.1	63057518	.	G	T	.	.	MAF_USDA=9.016
NC_035088.1	63057567	.	G	A	.	.	MAF_INRAE=1.667
NC_035088.1	63057613	.	A	C	.	.	MAF_INRAE=2.5
NC_035088.1	63057621	.	C	T	.	.	MAF_USDA=1.176
NC_035088.1	63057622	.	G	A	.	.	MAF_INRAE=2.5
NC_035088.1	63057639	.	T	A	.	.	MAF_INRAE=2.5
NC_035088.1	63057640	.	T	A	.	.	MAF_INRAE=2.5
NC_035088.1	63057647	.	C	T	.	.	MAF_INRAE=2.5
NC_035088.1	63057651	.	A	T	.	.	MAF_INRAE=2.5
NC_035088.1	63057655	.	T	C	.	.	MAF_USDA=4.762
NC_035088.1	63057736	.	C	A	.	.	MAF_INRAE=3.333
NC_035088.1	63057737	.	G	T	.	.	MAF_INRAE=19.62;MAF_USDA=12.048
NC_035088.1	63057827	.	C	A	.	.	MAF_USDA=1.695
NC_035088.1	63057857	.	C	T	.	.	MAF_INRAE=5.263;MAF_USDA=3.571
NC_035088.1	63057928	.	G	A	.	.	MAF_USDA=2.083
NC_035088.1	63057930	.	G	A	.	.	MAF_INRAE=26.582;MAF_USDA=36.747
NC_035088.1	63057959	.	T	G	.	.	MAF_USDA=20.833
NC_035088.1	63061591	.	T	C	.	.	MAF_INRAE=5.833
NC_035088.1	63061949	.	G	T	.	.	MAF_INRAE=18.333
NC_035088.1	63062100	.	G	A	.	.	MAF_INRAE=49.167
NC_035088.1	63062324	.	G	C	.	.	MAF_USDA=2.083
NC_035088.1	63062359	.	A	G	.	.	MAF_USDA=20.833
NC_035088.1	63062361	.	C	G	.	.	MAF_USDA=20.833
NC_035088.1	63062397	.	T	G	.	.	MAF_USDA=25.0
NC_035088.1	63062425	.	A	G	.	.	MAF_INRAE=18.354;MAF_USDA=9.412
NC_035088.1	63062429	.	A	G	.	.	MAF_USDA=29.167
NC_035088.1	63062432	.	T	C	.	.	MAF_INRAE=1.667;MAF_USDA=22.917
NC_035088.1	63062437	.	G	T	.	.	MAF_USDA=25.0
NC_035088.1	63062442	.	C	T	.	.	MAF_INRAE=5.0;MAF_USDA=37.5
NC_035088.1	63062446	.	C	T	.	.	MAF_INRAE=5.0;MAF_USDA=25.0
NC_035088.1	63062451	.	A	T	.	.	MAF_USDA=16.667
NC_035088.1	63062452	.	T	A	.	.	MAF_USDA=20.833
NC_035088.1	63062453	.	G	A	.	.	MAF_USDA=18.75
NC_035088.1	63062478	.	A	C	.	.	MAF_INRAE=1.667
NC_035088.1	63062492	.	C	T	.	.	MAF_INRAE=5.0
NC_035088.1	63062497	.	C	T	.	.	MAF_INRAE=5.0
NC_035088.1	63062511	.	G	A	.	.	MAF_INRAE=5.0
NC_035088.1	63062578	.	G	A	.	.	MAF_INRAE=5.696;MAF_USDA=10.0
NC_035088.1	63062607	.	G	A	.	.	MAF_USDA=1.639
NC_035088.1	63062612	.	C	T	.	.	MAF_USDA=3.529
NC_035088.1	63062634	.	G	A	.	.	MAF_INRAE=27.5;MAF_USDA=33.529
NC_035088.1	63062756	.	T	G	.	.	MAF_INRAE=29.114;MAF_USDA=9.412
NC_035088.1	63062808	.	C	T	.	.	MAF_USDA=1.639
NC_035088.1	63062857	.	C	T	.	.	MAF_USDA=1.639
NC_035088.1	63062915	.	A	C	.	.	MAF_USDA=1.639
NC_035088.1	63063022	.	A	G	.	.	MAF_INRAE=29.114
NC_035088.1	63063049	.	A	T	.	.	MAF_USDA=1.639
NC_035088.1	63063056	.	G	A	.	.	MAF_INRAE=5.263;MAF_USDA=6.557
NC_035088.1	63063159	.	G	T	.	.	MAF_USDA=12.295
NC_035088.1	63063175	.	A	G	.	.	MAF_INRAE=41.772;MAF_USDA=28.235
NC_035088.1	63063188	.	C	T	.	.	MAF_INRAE=30.38;MAF_USDA=32.353
NC_035088.1	63063314	.	C	T	.	.	MAF_INRAE=5.0;MAF_USDA=2.941
NC_035088.1	63063319	.	A	G	.	.	MAF_INRAE=19.62;MAF_USDA=1.639
NC_035088.1	63063363	.	A	G	.	.	MAF_USDA=5.294
NC_035088.1	63063379	.	G	A	.	.	MAF_INRAE=15.0;MAF_USDA=3.279
NC_035088.1	63063422	.	T	C	.	.	MAF_INRAE=29.747;MAF_USDA=35.294
NC_035088.1	63063461	.	G	A	.	.	MAF_INRAE=35.443;MAF_USDA=30.952
NC_035088.1	63063470	.	T	G	.	.	MAF_INRAE=50.0;MAF_USDA=38.554
NC_035088.1	63063574	.	C	T	.	.	MAF_USDA=2.459
NC_035088.1	63063605	.	C	T	.	.	MAF_INRAE=22.785;MAF_USDA=21.765
NC_035088.1	63063639	.	C	T	.	.	MAF_INRAE=21.519;MAF_USDA=7.377
NC_035088.1	63063682	.	T	G	.	.	MAF_INRAE=43.671;MAF_USDA=21.176
NC_035088.1	63063684	.	A	T	.	.	MAF_INRAE=47.5;MAF_USDA=21.176
NC_035088.1	63063709	.	T	C	.	.	MAF_INRAE=35.443;MAF_USDA=47.647
NC_035088.1	63063788	.	G	A	.	.	MAF_USDA=4.918
NC_035088.1	63063803	.	A	C	.	.	MAF_INRAE=3.333
NC_035088.1	63063833	.	C	A	.	.	MAF_INRAE=3.333
NC_035088.1	63063834	.	A	C	.	.	MAF_INRAE=3.333
NC_035088.1	63063867	.	A	T	.	.	MAF_USDA=2.083
NC_035088.1	63063936	.	G	A	.	.	MAF_INRAE=44.167;MAF_USDA=38.095
NC_035088.1	63063940	.	G	T	.	.	MAF_INRAE=26.667;MAF_USDA=13.69
NC_035088.1	63063992	.	T	C	.	.	MAF_INRAE=5.0;MAF_USDA=2.976
NC_035088.1	63064013	.	G	A	.	.	MAF_INRAE=35.833;MAF_USDA=23.214
NC_035088.1	63064022	.	G	A	.	.	MAF_INRAE=3.333;MAF_USDA=1.667
NC_035088.1	63064058	.	G	T	.	.	MAF_USDA=3.333
NC_035088.1	63064063	.	A	C	.	.	MAF_INRAE=10.833;MAF_USDA=4.167
NC_035088.1	63064110	.	A	G	.	.	MAF_INRAE=3.333
NC_035088.1	63064112	.	G	C	.	.	MAF_INRAE=15.833;MAF_USDA=10.833
NC_035088.1	63064136	.	C	T	.	.	MAF_USDA=1.667
NC_035088.1	63064232	.	T	C	.	.	MAF_USDA=1.639
NC_035088.1	63064236	.	T	C	.	.	MAF_INRAE=15.833;MAF_USDA=4.098
NC_035088.1	63064259	.	A	T	.	.	MAF_INRAE=17.722;MAF_USDA=32.353
NC_035088.1	63064273	.	A	C	.	.	MAF_USDA=4.098
NC_035088.1	63064478	.	T	C	.	.	MAF_USDA=1.639
NC_035088.1	63064590	.	G	T	.	.	MAF_USDA=2.941
NC_035088.1	63064653	.	A	G	.	.	MAF_INRAE=5.0;MAF_USDA=6.25
NC_035088.1	63064691	.	C	A	.	.	MAF_INRAE=37.975;MAF_USDA=32.941
NC_035088.1	63064693	.	T	A	.	.	MAF_INRAE=8.861;MAF_USDA=18.235
NC_035088.1	63064722	.	C	A	.	.	MAF_INRAE=25.316;MAF_USDA=45.882
NC_035088.1	63064833	.	C	G	.	.	MAF_INRAE=22.785;MAF_USDA=25.882
NC_035088.1	63064912	.	C	T	.	.	MAF_USDA=4.167
NC_035088.1	63064929	.	G	A	.	.	MAF_INRAE=15.0;MAF_USDA=3.279
NC_035088.1	63064931	.	A	C	.	.	MAF_USDA=2.353
NC_035088.1	63064934	.	G	C	.	.	MAF_USDA=17.647
NC_035088.1	63064939	.	G	A	.	.	MAF_INRAE=15.0;MAF_USDA=3.279
NC_035088.1	63065000	.	C	T	.	.	MAF_INRAE=5.0;MAF_USDA=2.941
NC_035088.1	63065029	.	C	T	.	.	MAF_INRAE=41.139;MAF_USDA=43.529
NC_035088.1	63065151	.	A	T	.	.	MAF_USDA=15.882
NC_035088.1	63065158	.	C	T	.	.	MAF_INRAE=5.0;MAF_USDA=2.941
NC_035088.1	63065198	.	A	C	.	.	MAF_INRAE=43.038;MAF_USDA=34.706
NC_035088.1	63065210	.	C	G	.	.	MAF_INRAE=8.228;MAF_USDA=18.824
NC_035088.1	63065232	.	A	T	.	.	MAF_INRAE=5.263
NC_035088.1	63065236	.	G	A	.	.	MAF_INRAE=15.0;MAF_USDA=4.098
NC_035088.1	63065274	.	A	G	.	.	MAF_USDA=7.377
NC_035088.1	63065322	.	C	T	.	.	MAF_INRAE=8.861;MAF_USDA=18.235
NC_035088.1	63065334	.	C	G	.	.	MAF_USDA=8.824
NC_035088.1	63065380	.	C	T	.	.	MAF_INRAE=36.709;MAF_USDA=41.765
NC_035088.1	63065385	.	A	T	.	.	MAF_INRAE=15.19;MAF_USDA=4.098
NC_035088.1	63065426	.	G	C	.	.	MAF_USDA=4.167
NC_035088.1	63065430	.	A	G	.	.	MAF_INRAE=5.0;MAF_USDA=3.529
NC_035088.1	63065445	.	T	G	.	.	MAF_INRAE=5.0;MAF_USDA=3.529
NC_035088.1	63065447	.	C	A	.	.	MAF_INRAE=8.861;MAF_USDA=24.118
NC_035088.1	63065481	.	T	C	.	.	MAF_INRAE=15.19;MAF_USDA=4.098
NC_035088.1	63065484	.	T	A	.	.	MAF_INRAE=8.861;MAF_USDA=18.235
NC_035088.1	63065495	.	T	A	.	.	MAF_INRAE=15.19;MAF_USDA=4.098
NC_035088.1	63065496	.	G	A	.	.	MAF_INRAE=38.333;MAF_USDA=48.235
NC_035088.1	63065528	.	C	T	.	.	MAF_INRAE=8.228;MAF_USDA=22.941
NC_035088.1	63065575	.	A	G	.	.	MAF_INRAE=20.833;MAF_USDA=6.471
NC_035088.1	63065622	.	C	A	.	.	MAF_INRAE=13.291;MAF_USDA=6.471
NC_035088.1	63065677	.	T	C	.	.	MAF_USDA=1.639
NC_035088.1	63065741	.	G	A	.	.	MAF_INRAE=15.19;MAF_USDA=4.098
NC_035088.1	63065745	.	G	A	.	.	MAF_INRAE=8.228;MAF_USDA=18.235
NC_035088.1	63065782	.	T	C	.	.	MAF_INRAE=43.038;MAF_USDA=26.471
NC_035088.1	63065813	.	C	T	.	.	MAF_INRAE=8.861;MAF_USDA=18.235
NC_035088.1	63065837	.	T	A	.	.	MAF_INRAE=8.861;MAF_USDA=19.048
NC_035088.1	63065983	.	G	A	.	.	MAF_INRAE=5.0;MAF_USDA=2.941
NC_035088.1	63066063	.	G	A	.	.	MAF_INRAE=42.405;MAF_USDA=28.824
NC_035088.1	63066145	.	C	T	.	.	MAF_USDA=4.167
NC_035088.1	63066314	.	C	T	.	.	MAF_USDA=1.639
NC_035088.1	63066359	.	G	A	.	.	MAF_USDA=2.083
NC_035088.1	63066398	.	T	A	.	.	MAF_INRAE=5.0;MAF_USDA=4.706
NC_035088.1	63066416	.	A	G	.	.	MAF_INRAE=13.291;MAF_USDA=38.235
NC_035088.1	63066574	.	T	A	.	.	MAF_INRAE=5.0;MAF_USDA=3.529
NC_035088.1	63066647	.	T	A	.	.	MAF_INRAE=24.684;MAF_USDA=21.765
NC_035088.1	63066756	.	T	C	.	.	MAF_INRAE=21.519;MAF_USDA=25.882
NC_035088.1	63066816	.	T	G	.	.	MAF_INRAE=21.519;MAF_USDA=41.765
NC_035088.1	63066962	.	G	T	.	.	MAF_USDA=4.237
NC_035088.1	63066968	.	C	A	.	.	MAF_USDA=2.586
NC_035088.1	63066996	.	T	C	.	.	MAF_INRAE=24.051;MAF_USDA=19.512
NC_035088.1	63067029	.	A	C	.	.	MAF_USDA=1.667
NC_035088.1	63067132	.	A	C	.	.	MAF_INRAE=21.519;MAF_USDA=27.083
NC_035088.1	63067153	.	A	T	.	.	MAF_USDA=1.667
NC_035088.1	63067204	.	T	G	.	.	MAF_INRAE=10.526;MAF_USDA=3.279
NC_035088.1	63067205	.	T	C	.	.	MAF_USDA=1.639
NC_035088.1	63067237	.	C	A	.	.	MAF_INRAE=17.089;MAF_USDA=3.279
NC_035088.1	63067300	.	G	A	.	.	MAF_USDA=1.639
NC_035088.1	63067314	.	G	A	.	.	MAF_INRAE=5.696;MAF_USDA=2.353
NC_035088.1	63067338	.	A	G	.	.	MAF_USDA=3.529
NC_035088.1	63067364	.	C	A	.	.	MAF_INRAE=9.494;MAF_USDA=5.294
NC_035088.1	63067426	.	C	A	.	.	MAF_INRAE=21.519;MAF_USDA=41.176
NC_035088.1	63067448	.	C	A	.	.	MAF_INRAE=5.696;MAF_USDA=1.765
NC_035088.1	63067490	.	C	G	.	.	MAF_USDA=4.118
NC_035088.1	63067508	.	G	T	.	.	MAF_INRAE=43.671;MAF_USDA=30.588
NC_035088.1	63067518	.	A	G	.	.	MAF_USDA=4.098
NC_035088.1	63067544	.	A	G	.	.	MAF_USDA=3.529
NC_035088.1	63067581	.	A	T	.	.	MAF_INRAE=15.19;MAF_USDA=4.098
NC_035088.1	63067591	.	T	G	.	.	MAF_USDA=6.471
NC_035088.1	63067593	.	T	A	.	.	MAF_INRAE=23.418;MAF_USDA=45.294
NC_035088.1	63067616	.	G	T	.	.	MAF_INRAE=2.5;MAF_USDA=4.118
NC_035088.1	63067633	.	G	A	.	.	MAF_USDA=16.471
NC_035088.1	63067703	.	A	T	.	.	MAF_USDA=3.529
NC_035088.1	63067724	.	C	T	.	.	MAF_INRAE=5.696;MAF_USDA=2.353
NC_035088.1	63067738	.	G	A	.	.	MAF_USDA=3.529
NC_035088.1	63067753	.	G	T	.	.	MAF_INRAE=39.873;MAF_USDA=33.333
NC_035088.1	63067812	.	G	C	.	.	MAF_INRAE=5.0
NC_035088.1	63067814	.	T	C	.	.	MAF_INRAE=5.0
NC_035088.1	63067818	.	A	G	.	.	MAF_INRAE=5.0
NC_035088.1	63067821	.	C	T	.	.	MAF_INRAE=5.0
NC_035088.1	63067850	.	A	G	.	.	MAF_USDA=3.279
NC_035088.1	63067953	.	C	A	.	.	MAF_INRAE=24.684;MAF_USDA=18.103
NC_035088.1	63068238	.	C	A	.	.	MAF_INRAE=25.316;MAF_USDA=14.706
NC_035088.1	63068271	.	C	A	.	.	MAF_INRAE=19.62;MAF_USDA=2.459
NC_035088.1	63068285	.	G	A	.	.	MAF_INRAE=15.19;MAF_USDA=4.098
NC_035088.1	63068353	.	T	G	.	.	MAF_USDA=15.294
NC_035088.1	63068404	.	T	A	.	.	MAF_INRAE=5.696;MAF_USDA=4.167
NC_035088.1	63068441	.	C	T	.	.	MAF_INRAE=3.797;MAF_USDA=22.024
NC_035088.1	63068473	.	C	T	.	.	MAF_INRAE=5.696
NC_035088.1	63068487	.	C	T	.	.	MAF_INRAE=16.456
NC_035088.1	63068547	.	C	T	.	.	MAF_INRAE=5.696;MAF_USDA=1.639
NC_035088.1	63068560	.	C	T	.	.	MAF_USDA=2.459
NC_035088.1	63068595	.	G	A	.	.	MAF_INRAE=14.557;MAF_USDA=4.098
NC_035088.1	63068650	.	C	A	.	.	MAF_INRAE=4.167
NC_035088.1	63068706	.	T	C	.	.	MAF_USDA=20.492
NC_035088.1	63068709	.	G	A	.	.	MAF_USDA=2.459
NC_035088.1	63068711	.	G	A	.	.	MAF_USDA=2.941
NC_035088.1	63068782	.	T	A	.	.	MAF_INRAE=2.5;MAF_USDA=4.918
NC_035088.1	63068783	.	C	A	.	.	MAF_INRAE=2.5;MAF_USDA=4.918
NC_035088.1	63068788	.	T	C	.	.	MAF_INRAE=10.127;MAF_USDA=40.984
NC_035088.1	63069008	.	G	A	.	.	MAF_INRAE=14.557;MAF_USDA=49.412
NC_035088.1	63069068	.	C	T	.	.	MAF_USDA=1.695
NC_035088.1	63069195	.	C	A	.	.	MAF_USDA=11.765
NC_035088.1	63069279	.	G	T	.	.	MAF_INRAE=8.228
NC_035088.1	63069419	.	T	C	.	.	MAF_USDA=19.672
NC_035088.1	63069539	.	C	T	.	.	MAF_INRAE=40.506;MAF_USDA=21.765
NC_035088.1	63069546	.	C	T	.	.	MAF_INRAE=40.506;MAF_USDA=22.353
NC_035088.1	63069559	.	C	T	.	.	MAF_INRAE=40.506;MAF_USDA=22.353
NC_035088.1	63069571	.	G	C	.	.	MAF_USDA=5.294
NC_035088.1	63069585	.	A	G	.	.	MAF_USDA=2.941
NC_035088.1	63069615	.	C	G	.	.	MAF_INRAE=3.333;MAF_USDA=1.639
NC_035088.1	63069680	.	A	T	.	.	MAF_INRAE=36.709;MAF_USDA=28.235
NC_035088.1	63069697	.	C	T	.	.	MAF_INRAE=21.519;MAF_USDA=46.471
NC_035088.1	63069793	.	A	T	.	.	MAF_INRAE=36.709;MAF_USDA=28.235
NC_035088.1	63069845	.	T	C	.	.	MAF_USDA=4.762
NC_035088.1	63069912	.	C	G	.	.	MAF_INRAE=47.368;MAF_USDA=1.639
NC_035088.1	63069944	.	C	T	.	.	MAF_INRAE=2.5;MAF_USDA=4.706
NC_035088.1	63069960	.	T	A	.	.	MAF_INRAE=36.709;MAF_USDA=22.941
NC_035088.1	63070039	.	G	T	.	.	MAF_INRAE=40.506;MAF_USDA=22.353
NC_035088.1	63070063	.	TCTAGATCG	TCTAGATCA	.	.	MAF_USDA=6.25
NC_035088.1	63070071	.	G	A	.	.	MAF_INRAE=15.19;MAF_USDA=9.836
NC_035088.1	63070110	.	T	A	.	.	MAF_INRAE=9.494;MAF_USDA=4.167
NC_035088.1	63070111	.	C	A	.	.	MAF_INRAE=10.833;MAF_USDA=4.167
NC_035088.1	63070175	.	C	A	.	.	MAF_USDA=3.279
NC_035088.1	63070214	.	A	C	.	.	MAF_INRAE=8.228;MAF_USDA=4.098
NC_035088.1	63070222	.	G	A	.	.	MAF_USDA=5.294
NC_035088.1	63070303	.	T	G	.	.	MAF_INRAE=14.557;MAF_USDA=7.647
NC_035088.1	63070441	.	G	T	.	.	MAF_INRAE=5.696
NC_035088.1	63070442	.	A	G	.	.	MAF_INRAE=5.0
NC_035088.1	63070485	.	C	A	.	.	MAF_INRAE=46.203;MAF_USDA=48.214
NC_035088.1	63070491	.	C	T	.	.	MAF_USDA=9.167
NC_035088.1	63070544	.	A	G	.	.	MAF_INRAE=3.333
NC_035088.1	63070545	.	C	A	.	.	MAF_INRAE=3.797;MAF_USDA=10.714
NC_035088.1	63070555	.	A	G	.	.	MAF_INRAE=3.797;MAF_USDA=19.412
NC_035088.1	63070675	.	C	G	.	.	MAF_INRAE=5.696;MAF_USDA=1.639
NC_035088.1	63070753	.	T	C	.	.	MAF_INRAE=39.241;MAF_USDA=18.824
NC_035088.1	63070804	.	C	T	.	.	MAF_INRAE=36.076;MAF_USDA=16.071
NC_035088.1	63070829	.	G	T	.	.	MAF_USDA=4.098
NC_035088.1	63070857	.	T	C	.	.	MAF_INRAE=22.785;MAF_USDA=1.639
NC_035088.1	63070859	.	T	G	.	.	MAF_INRAE=6.962;MAF_USDA=26.471
NC_035088.1	63070905	.	A	G	.	.	MAF_USDA=4.706
NC_035088.1	63070957	.	A	C	.	.	MAF_USDA=6.25
NC_035088.1	63070985	.	A	T	.	.	MAF_USDA=27.647
NC_035088.1	63071012	.	G	T	.	.	MAF_INRAE=10.759;MAF_USDA=28.824
NC_035088.1	63071073	.	A	C	.	.	MAF_INRAE=3.333;MAF_USDA=4.706
NC_035088.1	63071077	.	T	G	.	.	MAF_INRAE=36.709;MAF_USDA=22.941
NC_035088.1	63071108	.	C	A	.	.	MAF_INRAE=10.759;MAF_USDA=28.235
NC_035088.1	63071165	.	G	A	.	.	MAF_USDA=12.353
NC_035088.1	63071201	.	C	T	.	.	MAF_INRAE=15.19;MAF_USDA=4.098
NC_035088.1	63071259	.	C	T	.	.	MAF_INRAE=10.759;MAF_USDA=12.941
NC_035088.1	63071270	.	G	A	.	.	MAF_USDA=2.083
NC_035088.1	63071398	.	T	G	.	.	MAF_INRAE=16.456;MAF_USDA=40.0
NC_035088.1	63071418	.	G	C	.	.	MAF_USDA=4.918
NC_035088.1	63071462	.	C	T	.	.	MAF_USDA=1.639
NC_035088.1	63071497	.	A	T	.	.	MAF_INRAE=6.962;MAF_USDA=1.765
NC_035088.1	63071541	.	G	T	.	.	MAF_USDA=4.098
NC_035088.1	63071596	.	A	G	.	.	MAF_USDA=2.941
NC_035088.1	63071608	.	A	C	.	.	MAF_INRAE=8.228;MAF_USDA=47.059
NC_035088.1	63071645	.	A	G	.	.	MAF_INRAE=2.5;MAF_USDA=4.706
NC_035088.1	63071682	.	C	T	.	.	MAF_USDA=3.529
NC_035088.1	63071707	.	C	A	.	.	MAF_INRAE=3.333
NC_035088.1	63071765	.	C	T	.	.	MAF_INRAE=6.962;MAF_USDA=8.235
NC_035088.1	63071786	.	G	C	.	.	MAF_USDA=2.459
NC_035088.1	63071958	.	A	C	.	.	MAF_INRAE=1.667
NC_035088.1	63072007	.	A	G	.	.	MAF_USDA=8.235
NC_035088.1	63072034	.	G	A	.	.	MAF_USDA=1.639
NC_035088.1	63072137	.	C	G	.	.	MAF_USDA=5.294
NC_035088.1	63072243	.	C	T	.	.	MAF_USDA=4.706
NC_035088.1	63072261	.	C	T	.	.	MAF_INRAE=2.5;MAF_USDA=3.529
NC_035088.1	63072321	.	A	G	.	.	MAF_INRAE=18.987;MAF_USDA=45.882
NC_035088.1	63072324	.	T	G	.	.	MAF_INRAE=7.5;MAF_USDA=8.235
NC_035088.1	63072350	.	A	T	.	.	MAF_INRAE=12.025;MAF_USDA=37.647
NC_035088.1	63072600	.	G	T	.	.	MAF_INRAE=3.333;MAF_USDA=1.639
NC_035088.1	63072609	.	C	T	.	.	MAF_INRAE=5.833
NC_035088.1	63072669	.	G	A	.	.	MAF_USDA=12.941
NC_035088.1	63072720	.	C	G	.	.	MAF_INRAE=2.5
NC_035088.1	63072756	.	C	T	.	.	MAF_INRAE=3.333;MAF_USDA=1.639
NC_035088.1	63072783	.	C	T	.	.	MAF_USDA=5.882
NC_035088.1	63072805	.	G	T	.	.	MAF_INRAE=40.506;MAF_USDA=45.882
NC_035088.1	63072903	.	A	C	.	.	MAF_INRAE=46.835;MAF_USDA=42.353
NC_035088.1	63072961	.	C	T	.	.	MAF_INRAE=46.835;MAF_USDA=42.941
NC_035088.1	63072984	.	G	A	.	.	MAF_USDA=4.167
NC_035088.1	63073021	.	C	T	.	.	MAF_INRAE=6.329;MAF_USDA=35.294
NC_035088.1	63073027	.	C	T	.	.	MAF_INRAE=36.709;MAF_USDA=16.471
NC_035088.1	63073088	.	C	G	.	.	MAF_INRAE=39.873;MAF_USDA=9.016
NC_035088.1	63073144	.	T	A	.	.	MAF_INRAE=46.203;MAF_USDA=48.824
NC_035088.1	63073146	.	G	A	.	.	MAF_USDA=2.459
NC_035088.1	63073182	.	G	T	.	.	MAF_INRAE=3.333;MAF_USDA=1.639
NC_035088.1	63073232	.	C	T	.	.	MAF_USDA=2.941
NC_035088.1	63073234	.	G	T	.	.	MAF_USDA=1.639
NC_035088.1	63073336	.	T	C	.	.	MAF_INRAE=5.263
NC_035088.1	63073380	.	A	G	.	.	MAF_INRAE=39.241;MAF_USDA=12.941
NC_035088.1	63073511	.	A	C	.	.	MAF_USDA=4.098
NC_035088.1	63073592	.	T	G	.	.	MAF_INRAE=10.127;MAF_USDA=28.824
NC_035088.1	63073629	.	A	G	.	.	MAF_INRAE=10.127;MAF_USDA=7.059
NC_035088.1	63073661	.	A	G	.	.	MAF_INRAE=10.127;MAF_USDA=8.824
NC_035088.1	63073677	.	A	G	.	.	MAF_INRAE=10.127;MAF_USDA=44.118
NC_035088.1	63073711	.	T	G	.	.	MAF_INRAE=8.861;MAF_USDA=36.471
NC_035088.1	63073790	.	C	G	.	.	MAF_USDA=2.976
NC_035088.1	63074127	.	T	C	.	.	MAF_INRAE=46.203;MAF_USDA=24.118
NC_035088.1	63074183	.	C	A	.	.	MAF_USDA=2.083
NC_035088.1	63074194	.	A	G	.	.	MAF_INRAE=15.19;MAF_USDA=5.738
NC_035088.1	63074397	.	G	T	.	.	MAF_USDA=2.083
NC_035088.1	63074434	.	C	A	.	.	MAF_INRAE=45.57;MAF_USDA=25.882
NC_035088.1	63074439	.	G	C	.	.	MAF_USDA=27.647
NC_035088.1	63074497	.	G	T	.	.	MAF_INRAE=15.0;MAF_USDA=8.824
NC_035088.1	63074506	.	T	C	.	.	MAF_USDA=2.459
NC_035088.1	63074554	.	C	T	.	.	MAF_USDA=2.353
NC_035088.1	63074671	.	C	T	.	.	MAF_INRAE=11.392
NC_035088.1	63074810	.	G	C	.	.	MAF_USDA=12.353
NC_035088.1	63074820	.	A	C	.	.	MAF_USDA=1.639
NC_035088.1	63074875	.	G	A	.	.	MAF_INRAE=12.658;MAF_USDA=3.279
NC_035088.1	63074904	.	G	T	.	.	MAF_USDA=1.765
NC_035088.1	63074917	.	C	T	.	.	MAF_INRAE=17.089
NC_035088.1	63074946	.	G	A	.	.	MAF_INRAE=43.038;MAF_USDA=42.941
NC_035088.1	63074965	.	A	C	.	.	MAF_INRAE=42.405;MAF_USDA=43.529
NC_035088.1	63074966	.	A	C	.	.	MAF_INRAE=15.19;MAF_USDA=4.098
NC_035088.1	63075018	.	G	T	.	.	MAF_INRAE=17.722;MAF_USDA=12.353
NC_035088.1	63075091	.	C	G	.	.	MAF_INRAE=22.785;MAF_USDA=8.824
NC_035088.1	63075112	.	G	C	.	.	MAF_USDA=7.059
NC_035088.1	63075135	.	C	A	.	.	MAF_USDA=1.639
NC_035088.1	63075159	.	G	A	.	.	MAF_USDA=1.639
NC_035088.1	63075173	.	T	G	.	.	MAF_USDA=1.765
NC_035088.1	63075204	.	A	C	.	.	MAF_INRAE=19.62;MAF_USDA=34.706
NC_035088.1	63075255	.	C	A	.	.	MAF_USDA=1.639
NC_035088.1	63075259	.	G	T	.	.	MAF_INRAE=20.253;MAF_USDA=35.294
NC_035088.1	63075286	.	G	C	.	.	MAF_INRAE=5.0
NC_035088.1	63075292	.	C	A	.	.	MAF_INRAE=15.19;MAF_USDA=4.098
NC_035088.1	63075385	.	A	C	.	.	MAF_USDA=3.279
NC_035088.1	63075403	.	G	A	.	.	MAF_USDA=25.0
NC_035088.1	63075478	.	T	A	.	.	MAF_INRAE=8.861;MAF_USDA=1.639
NC_035088.1	63075510	.	T	C	.	.	MAF_INRAE=46.203;MAF_USDA=25.882
NC_035088.1	63075569	.	G	A	.	.	MAF_USDA=1.639
NC_035088.1	63075570	.	G	T	.	.	MAF_USDA=1.639
NC_035088.1	63075586	.	G	C	.	.	MAF_INRAE=16.456
NC_035088.1	63075708	.	G	T	.	.	MAF_INRAE=22.785;MAF_USDA=8.824
NC_035088.1	63075711	.	C	T	.	.	MAF_INRAE=2.5;MAF_USDA=24.118
NC_035088.1	63075721	.	T	G	.	.	MAF_INRAE=2.5;MAF_USDA=8.235
NC_035088.1	63075795	.	T	G	.	.	MAF_USDA=12.941
NC_035088.1	63075805	.	A	C	.	.	MAF_USDA=2.459
NC_035088.1	63075836	.	A	T	.	.	MAF_USDA=12.941
NC_035088.1	63075864	.	C	T	.	.	MAF_USDA=12.941
NC_035088.1	63075956	.	C	A	.	.	MAF_USDA=12.353
NC_035088.1	63076004	.	C	A	.	.	MAF_USDA=13.253
NC_035088.1	63076006	.	A	G	.	.	MAF_USDA=13.095
NC_035088.1	63076035	.	G	C	.	.	MAF_USDA=12.941
NC_035088.1	63076036	.	T	C	.	.	MAF_USDA=12.941
NC_035088.1	63076060	.	A	T	.	.	MAF_INRAE=5.696;MAF_USDA=1.639
NC_035088.1	63076063	.	C	A	.	.	MAF_USDA=12.941
NC_035088.1	63076066	.	G	T	.	.	MAF_USDA=12.941
NC_035088.1	63076118	.	A	C	.	.	MAF_INRAE=43.038;MAF_USDA=35.294
NC_035088.1	63076122	.	C	T	.	.	MAF_USDA=11.765
NC_035088.1	63076159	.	C	A	.	.	MAF_USDA=12.941
NC_035088.1	63076225	.	A	T	.	.	MAF_USDA=22.917
NC_035088.1	63076226	.	A	C	.	.	MAF_USDA=22.917
NC_035088.1	63076237	.	C	G	.	.	MAF_USDA=35.417
NC_035088.1	63076275	.	T	C	.	.	MAF_INRAE=16.456
NC_035088.1	63076301	.	T	C	.	.	MAF_USDA=12.941
NC_035088.1	63076304	.	C	A	.	.	MAF_INRAE=16.667;MAF_USDA=4.098
NC_035088.1	63076305	.	A	C	.	.	MAF_USDA=12.941
NC_035088.1	63076309	.	T	A	.	.	MAF_INRAE=10.833;MAF_USDA=1.639
NC_035088.1	63076311	.	G	A	.	.	MAF_USDA=12.353
NC_035088.1	63076331	.	A	G	.	.	MAF_USDA=3.279
NC_035088.1	63076335	.	A	T	.	.	MAF_USDA=3.279
NC_035088.1	63076431	.	A	C	.	.	MAF_USDA=12.941
NC_035088.1	63076448	.	G	A	.	.	MAF_INRAE=46.203;MAF_USDA=36.471
NC_035088.1	63076455	.	C	T	.	.	MAF_USDA=12.941
NC_035088.1	63076554	.	T	G	.	.	MAF_INRAE=36.709;MAF_USDA=37.059
NC_035088.1	63076557	.	C	T	.	.	MAF_USDA=11.765
NC_035088.1	63076559	.	C	A	.	.	MAF_USDA=12.941
NC_035088.1	63076574	.	T	A	.	.	MAF_INRAE=6.329;MAF_USDA=7.647
NC_035088.1	63076633	.	A	T	.	.	MAF_USDA=1.639
NC_035088.1	63076687	.	T	A	.	.	MAF_USDA=22.917
NC_035088.1	63076703	.	C	A	.	.	MAF_INRAE=50.0;MAF_USDA=23.529
NC_035088.1	63076731	.	T	A	.	.	MAF_USDA=12.941
NC_035088.1	63076783	.	G	A	.	.	MAF_USDA=24.405
NC_035088.1	63076826	.	C	G	.	.	MAF_USDA=12.941
NC_035088.1	63076862	.	A	G	.	.	MAF_USDA=14.118
NC_035088.1	63076863	.	T	C	.	.	MAF_USDA=12.941
NC_035088.1	63076898	.	A	G	.	.	MAF_USDA=14.118
NC_035088.1	63076917	.	T	C	.	.	MAF_USDA=13.529
NC_035088.1	63076928	.	A	G	.	.	MAF_USDA=25.0
NC_035088.1	63076940	.	A	T	.	.	MAF_USDA=29.167
NC_035088.1	63076944	.	T	C	.	.	MAF_USDA=4.167
NC_035088.1	63076958	.	A	T	.	.	MAF_USDA=12.353
NC_035088.1	63076997	.	G	T	.	.	MAF_USDA=33.529
NC_035088.1	63077007	.	G	A	.	.	MAF_USDA=27.083
NC_035088.1	63077025	.	A	G	.	.	MAF_USDA=33.607
NC_035088.1	63077166	.	G	C	.	.	MAF_USDA=8.197
NC_035088.1	63077182	.	G	A	.	.	MAF_USDA=24.118
NC_035088.1	63077241	.	C	A	.	.	MAF_INRAE=5.063;MAF_USDA=8.333
NC_035088.1	63077272	.	C	T	.	.	MAF_USDA=1.639
NC_035088.1	63077284	.	C	T	.	.	MAF_USDA=11.765
NC_035088.1	63077336	.	A	C	.	.	MAF_USDA=1.639
NC_035088.1	63077340	.	T	G	.	.	MAF_USDA=11.765
NC_035088.1	63077342	.	A	T	.	.	MAF_USDA=11.765
NC_035088.1	63077351	.	A	T	.	.	MAF_INRAE=2.5;MAF_USDA=9.412
NC_035088.1	63077364	.	A	G	.	.	MAF_INRAE=2.5;MAF_USDA=11.475
NC_035088.1	63077424	.	C	A	.	.	MAF_INRAE=14.557
NC_035088.1	63077463	.	T	C	.	.	MAF_USDA=40.588
NC_035088.1	63077490	.	C	T	.	.	MAF_INRAE=6.329;MAF_USDA=9.412
NC_035088.1	63077502	.	C	T	.	.	MAF_USDA=10.588
NC_035088.1	63077520	.	G	A	.	.	MAF_USDA=4.098
NC_035088.1	63077539	.	A	C	.	.	MAF_USDA=12.941
NC_035088.1	63077540	.	C	A	.	.	MAF_INRAE=15.833
NC_035088.1	63077630	.	T	C	.	.	MAF_INRAE=49.367;MAF_USDA=34.706
NC_035088.1	63077631	.	C	A	.	.	MAF_INRAE=46.667;MAF_USDA=34.706
NC_035088.1	63077639	.	A	G	.	.	MAF_INRAE=6.329;MAF_USDA=7.647
NC_035088.1	63077645	.	G	T	.	.	MAF_USDA=1.639
NC_035088.1	63077661	.	A	G	.	.	MAF_USDA=13.529
NC_035088.1	63077672	.	A	C	.	.	MAF_INRAE=8.861;MAF_USDA=3.279
NC_035088.1	63077711	.	A	G	.	.	MAF_USDA=1.639
NC_035088.1	63077742	.	T	C	.	.	MAF_USDA=1.639
NC_035088.1	63077773	.	G	A	.	.	MAF_USDA=1.639
NC_035088.1	63077855	.	G	A	.	.	MAF_USDA=1.639
NC_035088.1	63078028	.	T	G	.	.	MAF_INRAE=5.696;MAF_USDA=1.639
NC_035088.1	63078085	.	C	G	.	.	MAF_INRAE=47.468;MAF_USDA=32.353
NC_035088.1	63078121	.	G	A	.	.	MAF_INRAE=47.468;MAF_USDA=32.941
NC_035088.1	63078219	.	G	A	.	.	MAF_INRAE=36.076;MAF_USDA=15.294
NC_035088.1	63078282	.	A	T	.	.	MAF_INRAE=5.0;MAF_USDA=1.639
NC_035088.1	63078304	.	C	A	.	.	MAF_INRAE=3.333;MAF_USDA=1.639
NC_035088.1	63078336	.	A	T	.	.	MAF_INRAE=3.333;MAF_USDA=9.016
NC_035088.1	63078393	.	T	G	.	.	MAF_USDA=15.882
NC_035088.1	63078415	.	G	T	.	.	MAF_INRAE=5.696
NC_035088.1	63078426	.	T	G	.	.	MAF_INRAE=16.456
NC_035088.1	63078470	.	T	C	.	.	MAF_INRAE=48.734;MAF_USDA=26.471
NC_035088.1	63078511	.	T	A	.	.	MAF_INRAE=48.101;MAF_USDA=10.588
NC_035088.1	63078527	.	A	T	.	.	MAF_USDA=2.083
NC_035088.1	63078602	.	A	T	.	.	MAF_USDA=4.217
NC_035088.1	63078609	.	T	G	.	.	MAF_USDA=35.417
NC_035088.1	63078802	.	T	G	.	.	MAF_USDA=33.529
NC_035088.1	63078854	.	C	T	.	.	MAF_USDA=32.353
NC_035088.1	63078855	.	C	T	.	.	MAF_USDA=32.353
NC_035088.1	63078878	.	T	A	.	.	MAF_USDA=35.417
NC_035088.1	63078880	.	T	A	.	.	MAF_USDA=31.765
NC_035088.1	63078910	.	T	A	.	.	MAF_USDA=42.771
NC_035088.1	63079029	.	C	A	.	.	MAF_USDA=47.619
NC_035088.1	63079085	.	A	G	.	.	MAF_USDA=1.639
NC_035088.1	63079143	.	C	T	.	.	MAF_INRAE=36.076;MAF_USDA=14.706
NC_035088.1	63079152	.	C	G	.	.	MAF_INRAE=47.468;MAF_USDA=32.941
NC_035088.1	63079244	.	G	C	.	.	MAF_INRAE=16.456
NC_035088.1	63079295	.	T	G	.	.	MAF_INRAE=6.329;MAF_USDA=8.824
NC_035088.1	63079391	.	G	C	.	.	MAF_INRAE=45.57;MAF_USDA=31.765
NC_035088.1	63079404	.	G	A	.	.	MAF_INRAE=36.076;MAF_USDA=27.083
NC_035088.1	63079440	.	T	C	.	.	MAF_INRAE=10.526;MAF_USDA=4.918
NC_035088.1	63079446	.	G	A	.	.	MAF_INRAE=10.526
NC_035088.1	63079454	.	C	A	.	.	MAF_INRAE=31.579;MAF_USDA=34.706
NC_035088.1	63079461	.	A	G	.	.	MAF_USDA=45.882
NC_035088.1	63079468	.	T	C	.	.	MAF_INRAE=5.696
NC_035088.1	63079471	.	G	T	.	.	MAF_INRAE=2.5;MAF_USDA=4.706
NC_035088.1	63079511	.	T	C	.	.	MAF_INRAE=12.025;MAF_USDA=3.529
NC_035088.1	63079528	.	A	C	.	.	MAF_USDA=1.639
NC_035088.1	63079556	.	A	G	.	.	MAF_INRAE=15.823
NC_035088.1	63079599	.	C	T	.	.	MAF_INRAE=26.582;MAF_USDA=22.941
NC_035088.1	63079689	.	C	G	.	.	MAF_INRAE=36.076;MAF_USDA=16.471
NC_035088.1	63079703	.	T	G	.	.	MAF_USDA=1.639
NC_035088.1	63079758	.	A	G	.	.	MAF_USDA=12.353
NC_035088.1	63079777	.	A	G	.	.	MAF_INRAE=8.228;MAF_USDA=33.529
NC_035088.1	63079794	.	G	A	.	.	MAF_USDA=1.639
NC_035088.1	63079796	.	C	G	.	.	MAF_INRAE=16.456
NC_035088.1	63079838	.	C	T	.	.	MAF_INRAE=16.456
NC_035088.1	63079885	.	T	G	.	.	MAF_USDA=1.639
NC_035088.1	63079903	.	T	G	.	.	MAF_INRAE=6.329;MAF_USDA=2.353
NC_035088.1	63079943	.	G	A	.	.	MAF_INRAE=5.263;MAF_USDA=12.353
NC_035088.1	63079969	.	C	G	.	.	MAF_INRAE=5.263;MAF_USDA=12.353
NC_035088.1	63080170	.	C	G	.	.	MAF_INRAE=5.263
NC_035088.1	63080183	.	G	A	.	.	MAF_INRAE=10.833;MAF_USDA=2.459
NC_035088.1	63080190	.	G	A	.	.	MAF_USDA=5.738
NC_035088.1	63080248	.	C	T	.	.	MAF_USDA=2.459
NC_035088.1	63080270	.	A	G	.	.	MAF_INRAE=3.333;MAF_USDA=6.471
NC_035088.1	63080395	.	G	T	.	.	MAF_INRAE=5.696;MAF_USDA=1.639
NC_035088.1	63080396	.	A	T	.	.	MAF_INRAE=4.167;MAF_USDA=1.639
NC_035088.1	63080404	.	G	C	.	.	MAF_USDA=12.941
NC_035088.1	63080458	.	G	C	.	.	MAF_USDA=11.176
NC_035088.1	63080470	.	G	C	.	.	MAF_INRAE=13.333
NC_035088.1	63080482	.	G	A	.	.	MAF_INRAE=19.62;MAF_USDA=20.0
NC_035088.1	63080483	.	G	T	.	.	MAF_INRAE=20.833;MAF_USDA=20.0
NC_035088.1	63080485	.	C	T	.	.	MAF_INRAE=16.456
NC_035088.1	63080500	.	T	A	.	.	MAF_USDA=1.639
NC_035088.1	63080519	.	G	A	.	.	MAF_USDA=2.459
NC_035088.1	63080522	.	G	A	.	.	MAF_INRAE=39.241;MAF_USDA=17.647
NC_035088.1	63080552	.	T	C	.	.	MAF_USDA=1.639
NC_035088.1	63080556	.	C	G	.	.	MAF_INRAE=5.263
NC_035088.1	63080575	.	T	G	.	.	MAF_USDA=1.639
NC_035088.1	63080578	.	T	C	.	.	MAF_INRAE=5.263;MAF_USDA=12.941
NC_035088.1	63080590	.	T	C	.	.	MAF_INRAE=3.333
NC_035088.1	63080606	.	C	A	.	.	MAF_USDA=11.765
NC_035088.1	63080634	.	G	A	.	.	MAF_INRAE=21.519;MAF_USDA=41.176
NC_035088.1	63080636	.	A	C	.	.	MAF_USDA=11.765
NC_035088.1	63080651	.	T	A	.	.	MAF_INRAE=5.696
NC_035088.1	63080652	.	C	A	.	.	MAF_INRAE=4.167
NC_035088.1	63080710	.	T	C	.	.	MAF_USDA=1.639
NC_035088.1	63080724	.	G	A	.	.	MAF_INRAE=5.263;MAF_USDA=12.353
NC_035088.1	63080741	.	G	A	.	.	MAF_INRAE=16.456
NC_035088.1	63080750	.	C	T	.	.	MAF_USDA=1.639
NC_035088.1	63080764	.	G	A	.	.	MAF_INRAE=3.333
NC_035088.1	63080794	.	C	A	.	.	MAF_INRAE=3.333
NC_035088.1	63080831	.	C	A	.	.	MAF_USDA=6.25
NC_035088.1	63080840	.	C	G	.	.	MAF_INRAE=5.696;MAF_USDA=1.639
NC_035088.1	63080847	.	G	T	.	.	MAF_INRAE=5.696
NC_035088.1	63080853	.	G	T	.	.	MAF_INRAE=5.696;MAF_USDA=1.639
NC_035088.1	63080869	.	C	A	.	.	MAF_INRAE=41.772;MAF_USDA=31.176
NC_035088.1	63080888	.	T	C	.	.	MAF_INRAE=5.696;MAF_USDA=1.639
NC_035088.1	63080918	.	G	T	.	.	MAF_USDA=1.639
NC_035088.1	63081011	.	C	T	.	.	MAF_INRAE=30.0;MAF_USDA=32.5
NC_035088.1	63081023	.	G	A	.	.	MAF_INRAE=2.5;MAF_USDA=5.294
NC_035088.1	63081054	.	A	C	.	.	MAF_INRAE=34.177;MAF_USDA=15.882
NC_035088.1	63081066	.	A	G	.	.	MAF_INRAE=33.544;MAF_USDA=14.118
NC_035088.1	63081075	.	T	C	.	.	MAF_INRAE=3.333;MAF_USDA=13.934
NC_035088.1	63081109	.	G	T	.	.	MAF_INRAE=37.342;MAF_USDA=23.214
NC_035088.1	63081132	.	T	C	.	.	MAF_INRAE=10.127;MAF_USDA=14.706
NC_035088.1	63081252	.	G	A	.	.	MAF_USDA=1.639
NC_035088.1	63081266	.	A	T	.	.	MAF_USDA=2.353
NC_035088.1	63081328	.	G	A	.	.	MAF_INRAE=2.5;MAF_USDA=14.118
NC_035088.1	63081356	.	G	T	.	.	MAF_INRAE=5.263
NC_035088.1	63081446	.	T	A	.	.	MAF_INRAE=31.646;MAF_USDA=22.024
NC_035088.1	63081447	.	A	C	.	.	MAF_INRAE=28.333;MAF_USDA=22.024
NC_035088.1	63081493	.	C	T	.	.	MAF_INRAE=30.38;MAF_USDA=47.647
NC_035088.1	63081508	.	C	G	.	.	MAF_INRAE=29.114;MAF_USDA=12.353
NC_035088.1	63081533	.	C	A	.	.	MAF_INRAE=19.62;MAF_USDA=5.738
NC_035088.1	63081534	.	T	C	.	.	MAF_INRAE=11.392;MAF_USDA=8.235
NC_035088.1	63081536	.	G	A	.	.	MAF_USDA=1.639
NC_035088.1	63081564	.	T	G	.	.	MAF_INRAE=10.759;MAF_USDA=16.471
NC_035088.1	63081612	.	A	G	.	.	MAF_INRAE=34.177;MAF_USDA=15.294
NC_035088.1	63081730	.	G	A	.	.	MAF_INRAE=36.709;MAF_USDA=28.824
NC_035088.1	63081769	.	A	G	.	.	MAF_USDA=11.765
NC_035088.1	63081807	.	A	T	.	.	MAF_INRAE=5.263
NC_035088.1	63081883	.	C	A	.	.	MAF_USDA=1.639
NC_035088.1	63081884	.	A	G	.	.	MAF_INRAE=29.114;MAF_USDA=13.529
NC_035088.1	63081890	.	T	G	.	.	MAF_USDA=10.588
NC_035088.1	63081905	.	G	A	.	.	MAF_USDA=4.918
NC_035088.1	63081945	.	C	T	.	.	MAF_INRAE=5.263
NC_035088.1	63081985	.	G	A	.	.	MAF_USDA=11.765
NC_035088.1	63082236	.	C	T	.	.	MAF_USDA=7.377
NC_035088.1	63082276	.	A	G	.	.	MAF_USDA=13.095
NC_035088.1	63082281	.	C	A	.	.	MAF_USDA=3.333
NC_035088.1	63082288	.	C	T	.	.	MAF_INRAE=10.759;MAF_USDA=1.667
NC_035088.1	63082308	.	G	A	.	.	MAF_USDA=11.176
NC_035088.1	63082349	.	C	A	.	.	MAF_INRAE=8.861;MAF_USDA=3.279
NC_035088.1	63082357	.	T	C	.	.	MAF_USDA=7.5
NC_035088.1	63082369	.	G	A	.	.	MAF_USDA=7.377
NC_035088.1	63082454	.	A	G	.	.	MAF_INRAE=5.263
NC_035088.1	63082472	.	T	A	.	.	MAF_INRAE=3.333;MAF_USDA=14.167
NC_035088.1	63082491	.	G	T	.	.	MAF_INRAE=5.263
NC_035088.1	63082730	.	C	T	.	.	MAF_USDA=1.639
NC_035088.1	63082752	.	C	T	.	.	MAF_INRAE=3.333
NC_035088.1	63082796	.	C	T	.	.	MAF_INRAE=5.263
NC_035088.1	63082909	.	C	A	.	.	MAF_USDA=1.639
NC_035088.1	63082965	.	G	C	.	.	MAF_INRAE=19.62;MAF_USDA=17.059
NC_035088.1	63083106	.	T	C	.	.	MAF_INRAE=5.696
NC_035088.1	63083150	.	A	C	.	.	MAF_USDA=6.25
NC_035088.1	63083197	.	G	T	.	.	MAF_INRAE=5.833;MAF_USDA=8.824
NC_035088.1	63083307	.	A	C	.	.	MAF_INRAE=11.392;MAF_USDA=7.377
NC_035088.1	63083385	.	T	G	.	.	MAF_INRAE=5.696;MAF_USDA=3.529
NC_035088.1	63083398	.	C	T	.	.	MAF_INRAE=25.316;MAF_USDA=17.647
NC_035088.1	63083466	.	C	T	.	.	MAF_INRAE=3.333;MAF_USDA=2.459
NC_035088.1	63083476	.	A	C	.	.	MAF_USDA=2.459
NC_035088.1	63083588	.	T	C	.	.	MAF_INRAE=20.0
NC_035088.1	63083728	.	T	A	.	.	MAF_USDA=1.639
NC_035088.1	63083778	.	C	T	.	.	MAF_USDA=1.639
NC_035088.1	63083893	.	C	T	.	.	MAF_USDA=1.639
NC_035088.1	63084042	.	C	A	.	.	MAF_INRAE=43.038;MAF_USDA=43.75
NC_035088.1	63084089	.	T	C	.	.	MAF_USDA=22.917
NC_035088.1	63085238	.	T	A	.	.	MAF_USDA=1.639
NC_035088.1	63085291	.	T	G	.	.	MAF_USDA=9.524
NC_035088.1	63085394	.	G	T	.	.	MAF_USDA=1.765
NC_035088.1	63085395	.	A	T	.	.	MAF_USDA=1.765
NC_035088.1	63085396	.	T	A	.	.	MAF_USDA=1.765
NC_035088.1	63085402	.	A	C	.	.	MAF_USDA=25.0
NC_035088.1	63085422	.	C	T	.	.	MAF_USDA=1.765
NC_035088.1	63085482	.	T	A	.	.	MAF_USDA=1.639
NC_035088.1	63085507	.	T	C	.	.	MAF_USDA=11.475
NC_035088.1	63085518	.	G	A	.	.	MAF_INRAE=48.734;MAF_USDA=44.118
NC_035088.1	63085520	.	G	A	.	.	MAF_INRAE=6.667
NC_035088.1	63085721	.	C	T	.	.	MAF_USDA=2.459
NC_035088.1	63085755	.	T	C	.	.	MAF_INRAE=32.278;MAF_USDA=28.235
NC_035088.1	63085756	.	C	A	.	.	MAF_INRAE=27.5;MAF_USDA=28.235
NC_035088.1	63086030	.	C	T	.	.	MAF_USDA=1.639
NC_035088.1	63086076	.	A	T	.	.	MAF_USDA=1.639
NC_035088.1	63086121	.	G	A	.	.	MAF_USDA=2.459
NC_035088.1	63086152	.	C	A	.	.	MAF_USDA=6.557
NC_035088.1	63086175	.	A	C	.	.	MAF_INRAE=3.333
NC_035088.1	63086230	.	C	T	.	.	MAF_USDA=3.279
NC_035088.1	63086259	.	G	T	.	.	MAF_INRAE=22.785;MAF_USDA=7.377
NC_035088.1	63086383	.	T	G	.	.	MAF_INRAE=25.316;MAF_USDA=13.529
NC_035088.1	63086484	.	G	A	.	.	MAF_INRAE=6.329;MAF_USDA=2.353
NC_035088.1	63086677	.	A	G	.	.	MAF_INRAE=20.886;MAF_USDA=9.836
NC_035088.1	63086719	.	A	G	.	.	MAF_USDA=1.639
NC_035088.1	63086793	.	G	T	.	.	MAF_USDA=1.639
NC_035088.1	63086959	.	T	G	.	.	MAF_INRAE=49.367;MAF_USDA=43.529
NC_035088.1	63086967	.	A	G	.	.	MAF_INRAE=48.734;MAF_USDA=43.529
NC_035088.1	63087004	.	T	G	.	.	MAF_INRAE=48.101;MAF_USDA=31.765
NC_035088.1	63087026	.	G	T	.	.	MAF_USDA=1.639
NC_035088.1	63087036	.	A	T	.	.	MAF_INRAE=10.127;MAF_USDA=17.059
NC_035088.1	63087064	.	G	A	.	.	MAF_INRAE=20.0;MAF_USDA=18.824
NC_035088.1	63087073	.	C	T	.	.	MAF_INRAE=20.0;MAF_USDA=11.176
NC_035088.1	63087200	.	A	G	.	.	MAF_INRAE=20.0;MAF_USDA=11.176
NC_035088.1	63087258	.	T	C	.	.	MAF_INRAE=20.0;MAF_USDA=17.647
NC_035088.1	63087375	.	A	G	.	.	MAF_INRAE=6.329
NC_035088.1	63087534	.	T	A	.	.	MAF_INRAE=15.19;MAF_USDA=4.098
NC_035088.1	63087548	.	G	A	.	.	MAF_INRAE=2.5;MAF_USDA=4.706
NC_035088.1	63087559	.	C	T	.	.	MAF_USDA=2.459
NC_035088.1	63087648	.	C	T	.	.	MAF_INRAE=3.333;MAF_USDA=10.0
NC_035088.1	63088000	.	T	C	.	.	MAF_INRAE=5.263
NC_035088.1	63088019	.	T	C	.	.	MAF_INRAE=24.684;MAF_USDA=31.176
NC_035088.1	63088036	.	T	G	.	.	MAF_INRAE=20.0;MAF_USDA=17.059
NC_035088.1	63088051	.	T	G	.	.	MAF_INRAE=15.19;MAF_USDA=4.918
NC_035088.1	63088097	.	C	T	.	.	MAF_USDA=2.459
NC_035088.1	63088111	.	G	A	.	.	MAF_INRAE=10.127;MAF_USDA=4.118
NC_035088.1	63088225	.	C	A	.	.	MAF_INRAE=8.228;MAF_USDA=15.294
NC_035088.1	63088252	.	A	G	.	.	MAF_INRAE=2.5;MAF_USDA=4.706
NC_035088.1	63088372	.	G	A	.	.	MAF_INRAE=50.0;MAF_USDA=18.235
NC_035088.1	63088393	.	C	A	.	.	MAF_USDA=2.459
NC_035088.1	63088425	.	A	T	.	.	MAF_INRAE=5.696;MAF_USDA=1.639
NC_035088.1	63088470	.	A	T	.	.	MAF_USDA=1.639
NC_035088.1	63088471	.	A	T,C	.	.	MAF_INRAE=15.19;MAF_USDA=2.083
NC_035088.1	63088472	.	T	A	.	.	MAF_INRAE=2.5;MAF_USDA=10.0
NC_035088.1	63088477	.	A	T	.	.	MAF_USDA=1.639
NC_035088.1	63088566	.	G	A	.	.	MAF_USDA=2.459
NC_035088.1	63088687	.	G	T	.	.	MAF_USDA=1.639
NC_035088.1	63088820	.	G	A	.	.	MAF_USDA=1.639
NC_035088.1	63088931	.	A	T	.	.	MAF_INRAE=5.263
NC_035088.1	63089013	.	C	A	.	.	MAF_USDA=1.639
NC_035088.1	63089077	.	A	G	.	.	MAF_USDA=1.786
NC_035088.1	63089217	.	G	T	.	.	MAF_INRAE=10.127;MAF_USDA=16.667
NC_035088.1	63089236	.	G	A	.	.	MAF_INRAE=3.333;MAF_USDA=3.333
NC_035088.1	63089373	.	T	C	.	.	MAF_INRAE=2.5;MAF_USDA=10.0
NC_035088.1	63089376	.	T	G	.	.	MAF_INRAE=3.333
NC_035088.1	63089434	.	T	C	.	.	MAF_USDA=2.459
NC_035088.1	63089476	.	A	C	.	.	MAF_INRAE=10.127;MAF_USDA=4.706
NC_035088.1	63089638	.	C	T	.	.	MAF_USDA=2.083
NC_035088.1	63089639	.	T	C	.	.	MAF_INRAE=5.263
NC_035088.1	63089654	.	C	T	.	.	MAF_USDA=1.765
NC_035088.1	63089718	.	A	G	.	.	MAF_USDA=4.706
NC_035088.1	63089719	.	A	T	.	.	MAF_INRAE=20.886;MAF_USDA=45.294
NC_035088.1	63089828	.	C	A	.	.	MAF_USDA=6.25
NC_035088.1	63089936	.	A	C	.	.	MAF_INRAE=11.392;MAF_USDA=4.098
NC_035088.1	63089973	.	G	T	.	.	MAF_INRAE=3.333
NC_035088.1	63090135	.	C	T	.	.	MAF_INRAE=34.81;MAF_USDA=14.706
NC_035088.1	63090163	.	C	A	.	.	MAF_INRAE=8.861;MAF_USDA=1.639
NC_035088.1	63090325	.	G	T	.	.	MAF_INRAE=17.089;MAF_USDA=18.235
NC_035088.1	63090331	.	G	C	.	.	MAF_USDA=2.083
NC_035088.1	63090432	.	T	A	.	.	MAF_INRAE=19.62;MAF_USDA=9.036
NC_035088.1	63090549	.	T	C	.	.	MAF_INRAE=8.861;MAF_USDA=12.941
NC_035088.1	63090586	.	C	A	.	.	MAF_INRAE=5.263;MAF_USDA=1.176
NC_035088.1	63090661	.	A	C	.	.	MAF_USDA=4.098
NC_035088.1	63090663	.	A	G	.	.	MAF_USDA=1.639
NC_035088.1	63090712	.	T	G	.	.	MAF_USDA=8.824
NC_035088.1	63090743	.	G	A	.	.	MAF_INRAE=15.19;MAF_USDA=4.918
NC_035088.1	63090774	.	A	T	.	.	MAF_INRAE=32.278;MAF_USDA=22.941
NC_035088.1	63090788	.	G	A	.	.	MAF_USDA=1.639
NC_035088.1	63090939	.	T	C	.	.	MAF_INRAE=2.5;MAF_USDA=5.738
NC_035088.1	63091014	.	T	C	.	.	MAF_INRAE=39.873;MAF_USDA=41.176
NC_035088.1	63091079	.	C	T	.	.	MAF_INRAE=2.5;MAF_USDA=12.941
NC_035088.1	63091103	.	C	A	.	.	MAF_INRAE=6.962;MAF_USDA=2.353
NC_035088.1	63091214	.	T	A	.	.	MAF_INRAE=32.911;MAF_USDA=15.882
NC_035088.1	63091218	.	A	G	.	.	MAF_INRAE=15.19;MAF_USDA=6.557
NC_035088.1	63091347	.	C	T	.	.	MAF_USDA=6.557
NC_035088.1	63091363	.	C	T	.	.	MAF_USDA=1.765
NC_035088.1	63091372	.	G	T	.	.	MAF_USDA=2.353
NC_035088.1	63091450	.	G	A	.	.	MAF_INRAE=6.329;MAF_USDA=2.353
NC_035088.1	63091580	.	C	A	.	.	MAF_USDA=8.197
NC_035088.1	63091599	.	A	G	.	.	MAF_INRAE=6.329;MAF_USDA=17.647
NC_035088.1	63092091	.	G	A	.	.	MAF_INRAE=7.595;MAF_USDA=8.235
NC_035088.1	63092136	.	A	C	.	.	MAF_USDA=3.279
NC_035088.1	63092137	.	A	T	.	.	MAF_USDA=3.279
NC_035088.1	63092140	.	C	A	.	.	MAF_USDA=13.115
NC_035088.1	63092141	.	A	C	.	.	MAF_INRAE=2.5;MAF_USDA=12.353
NC_035088.1	63092161	.	G	T	.	.	MAF_USDA=9.836
NC_035088.1	63092230	.	T	A	.	.	MAF_INRAE=2.5;MAF_USDA=12.353
NC_035088.1	63092306	.	G	T	.	.	MAF_INRAE=8.228
NC_035088.1	63092333	.	G	T	.	.	MAF_INRAE=5.696;MAF_USDA=2.459
NC_035088.1	63092345	.	C	A	.	.	MAF_USDA=3.279
NC_035088.1	63092394	.	C	A	.	.	MAF_INRAE=2.5;MAF_USDA=8.824
NC_035088.1	63092534	.	A	T	.	.	MAF_INRAE=10.526;MAF_USDA=4.918
NC_035088.1	63092540	.	A	T	.	.	MAF_INRAE=10.526;MAF_USDA=4.918
NC_035088.1	63092580	.	A	T	.	.	MAF_INRAE=31.579;MAF_USDA=17.059
NC_035088.1	63092934	.	G	C	.	.	MAF_USDA=4.167
NC_035088.1	63093001	.	T	G	.	.	MAF_USDA=4.167
NC_035088.1	63093092	.	C	A	.	.	MAF_INRAE=6.962;MAF_USDA=10.0
NC_035088.1	63093413	.	T	A	.	.	MAF_INRAE=14.557;MAF_USDA=4.918
NC_035088.1	63093446	.	G	A	.	.	MAF_INRAE=22.785;MAF_USDA=16.471
NC_035088.1	63093477	.	G	T	.	.	MAF_INRAE=22.785;MAF_USDA=17.059
NC_035088.1	63093478	.	G	T	.	.	MAF_INRAE=25.0;MAF_USDA=16.471
NC_035088.1	63093516	.	G	A	.	.	MAF_INRAE=27.848;MAF_USDA=20.0
NC_035088.1	63093539	.	T	C	.	.	MAF_INRAE=25.949;MAF_USDA=13.529
NC_035088.1	63093584	.	G	T	.	.	MAF_INRAE=6.962;MAF_USDA=10.0
NC_035088.1	63093589	.	T	G	.	.	MAF_USDA=3.279
NC_035088.1	63093665	.	T	G	.	.	MAF_USDA=1.176
NC_035088.1	63093672	.	C	A	.	.	MAF_INRAE=2.5
NC_035088.1	63093801	.	C	A	.	.	MAF_INRAE=2.5;MAF_USDA=5.294
NC_035088.1	63093813	.	C	T	.	.	MAF_INRAE=5.263
NC_035088.1	63093826	.	C	T	.	.	MAF_USDA=1.176
NC_035088.1	63093827	.	C	A	.	.	MAF_INRAE=11.392
NC_035088.1	63093934	.	C	T	.	.	MAF_USDA=12.295
NC_035088.1	63093980	.	C	A	.	.	MAF_USDA=3.279
NC_035088.1	63094125	.	A	G	.	.	MAF_USDA=1.176
NC_035088.1	63094249	.	G	A	.	.	MAF_USDA=1.667
NC_035088.1	63094262	.	C	T	.	.	MAF_INRAE=5.696;MAF_USDA=2.5
NC_035088.1	63094272	.	T	C	.	.	MAF_INRAE=6.962;MAF_USDA=10.119
NC_035088.1	63094274	.	C	T	.	.	MAF_INRAE=6.329;MAF_USDA=22.619
NC_035088.1	63094295	.	G	A	.	.	MAF_INRAE=6.329;MAF_USDA=15.476
NC_035088.1	63094482	.	G	A	.	.	MAF_INRAE=22.785;MAF_USDA=15.882
NC_035088.1	63094519	.	G	C	.	.	MAF_INRAE=5.263
NC_035088.1	63094529	.	A	G	.	.	MAF_INRAE=2.5;MAF_USDA=5.882
NC_035088.1	63094557	.	G	T	.	.	MAF_INRAE=22.785;MAF_USDA=15.882
NC_035088.1	63094596	.	A	T	.	.	MAF_INRAE=15.19;MAF_USDA=4.918
NC_035088.1	63094654	.	A	T	.	.	MAF_INRAE=5.696;MAF_USDA=1.639
NC_035088.1	63094672	.	T	C	.	.	MAF_USDA=4.098
NC_035088.1	63094724	.	T	A	.	.	MAF_INRAE=20.833;MAF_USDA=27.083
NC_035088.1	63094726	.	G	C	.	.	MAF_INRAE=20.833;MAF_USDA=27.083
NC_035088.1	63094755	.	C	G	.	.	MAF_USDA=1.765
NC_035088.1	63094794	.	A	G	.	.	MAF_INRAE=13.924;MAF_USDA=4.918
NC_035088.1	63094796	.	T	A	.	.	MAF_INRAE=15.0;MAF_USDA=4.918
NC_035088.1	63094801	.	C	A	.	.	MAF_INRAE=6.329;MAF_USDA=13.529
NC_035088.1	63094820	.	T	A	.	.	MAF_USDA=9.836
NC_035088.1	63094848	.	C	A	.	.	MAF_USDA=7.647
NC_035088.1	63094849	.	A	G	.	.	MAF_USDA=20.833
NC_035088.1	63094871	.	A	C	.	.	MAF_INRAE=22.785;MAF_USDA=14.706
NC_035088.1	63094899	.	A	G	.	.	MAF_USDA=6.471
NC_035088.1	63094910	.	G	A	.	.	MAF_USDA=8.235
NC_035088.1	63094915	.	CCA	CCG	.	.	MAF_USDA=20.833
NC_035088.1	63094917	.	A	G	.	.	MAF_USDA=2.5
NC_035088.1	63094935	.	T	C	.	.	MAF_USDA=7.059
NC_035088.1	63094976	.	A	C	.	.	MAF_USDA=33.333
NC_035088.1	63094985	.	T	G	.	.	MAF_INRAE=20.0;MAF_USDA=35.417
NC_035088.1	63094999	.	G	T	.	.	MAF_INRAE=20.253;MAF_USDA=35.417
NC_035088.1	63095000	.	C	T	.	.	MAF_INRAE=21.667;MAF_USDA=14.118
NC_035088.1	63095043	.	C	A	.	.	MAF_INRAE=22.785;MAF_USDA=16.471
NC_035088.1	63095118	.	G	A	.	.	MAF_INRAE=8.861;MAF_USDA=3.279
NC_035088.1	63095141	.	G	T	.	.	MAF_USDA=2.459
NC_035088.1	63095149	.	C	A	.	.	MAF_INRAE=25.316;MAF_USDA=15.882
NC_035088.1	63095240	.	G	A	.	.	MAF_USDA=3.279
NC_035088.1	63095359	.	G	T	.	.	MAF_INRAE=14.557;MAF_USDA=9.016
NC_035088.1	63095364	.	C	A	.	.	MAF_USDA=3.279
NC_035088.1	63095437	.	A	G	.	.	MAF_INRAE=6.962;MAF_USDA=10.0
NC_035088.1	63095497	.	C	T	.	.	MAF_INRAE=15.19;MAF_USDA=4.918
NC_035088.1	63095639	.	G	T	.	.	MAF_INRAE=2.5;MAF_USDA=5.294
NC_035088.1	63095690	.	A	G	.	.	MAF_USDA=22.917
NC_035088.1	63095778	.	C	T	.	.	MAF_USDA=7.059
NC_035088.1	63095895	.	T	C	.	.	MAF_USDA=1.639
NC_035088.1	63095897	.	C	T	.	.	MAF_INRAE=22.152;MAF_USDA=15.882
NC_035088.1	63095928	.	A	C	.	.	MAF_INRAE=5.696;MAF_USDA=2.459
NC_035088.1	63095960	.	C	T	.	.	MAF_INRAE=22.152;MAF_USDA=15.882
NC_035088.1	63095978	.	G	A	.	.	MAF_INRAE=2.5;MAF_USDA=7.647
NC_035088.1	63096055	.	G	A	.	.	MAF_INRAE=25.949;MAF_USDA=13.529
NC_035088.1	63096073	.	A	T	.	.	MAF_INRAE=14.557;MAF_USDA=12.941
NC_035088.1	63096103	.	G	A	.	.	MAF_INRAE=25.949;MAF_USDA=13.529
NC_035088.1	63096118	.	G	A	.	.	MAF_USDA=7.059
NC_035088.1	63096219	.	A	G	.	.	MAF_INRAE=22.785;MAF_USDA=15.294
NC_035088.1	63096244	.	G	T	.	.	MAF_INRAE=3.333;MAF_USDA=10.588
NC_035088.1	63096253	.	G	A	.	.	MAF_INRAE=6.329;MAF_USDA=2.083
NC_035088.1	63096267	.	G	T	.	.	MAF_INRAE=3.333;MAF_USDA=7.647
NC_035088.1	63096311	.	T	C	.	.	MAF_INRAE=46.835;MAF_USDA=48.214
NC_035088.1	63096344	.	G	A	.	.	MAF_USDA=7.377
NC_035088.1	63096395	.	C	G	.	.	MAF_INRAE=15.19;MAF_USDA=19.412
NC_035088.1	63096430	.	A	C	.	.	MAF_INRAE=6.962;MAF_USDA=7.647
NC_035088.1	63096441	.	C	G	.	.	MAF_INRAE=8.228;MAF_USDA=23.529
NC_035088.1	63096445	.	A	C	.	.	MAF_USDA=1.639
NC_035088.1	63096474	.	G	T	.	.	MAF_USDA=1.639
NC_035088.1	63096546	.	C	T	.	.	MAF_INRAE=11.392;MAF_USDA=1.639
NC_035088.1	63096569	.	C	A	.	.	MAF_USDA=1.639
NC_035088.1	63096648	.	T	G	.	.	MAF_USDA=14.118
NC_035088.1	63096685	.	A	T	.	.	MAF_USDA=1.639
NC_035088.1	63096762	.	T	A	.	.	MAF_INRAE=49.167
NC_035088.1	63097102	.	G	A	.	.	MAF_INRAE=5.696;MAF_USDA=1.639
NC_035088.1	63097218	.	G	A	.	.	MAF_USDA=14.706
NC_035088.1	63097219	.	G	T	.	.	MAF_INRAE=37.975;MAF_USDA=18.824
NC_035088.1	63097225	.	T	C	.	.	MAF_USDA=2.459
NC_035088.1	63097246	.	C	T	.	.	MAF_INRAE=25.949;MAF_USDA=14.118
NC_035088.1	63097250	.	C	T	.	.	MAF_INRAE=15.19;MAF_USDA=9.016
NC_035088.1	63097268	.	G	A	.	.	MAF_USDA=15.294
NC_035088.1	63097270	.	A	C	.	.	MAF_USDA=15.294
NC_035088.1	63097272	.	A	T	.	.	MAF_USDA=15.294
NC_035088.1	63097273	.	C	T	.	.	MAF_USDA=15.294
NC_035088.1	63097385	.	C	T	.	.	MAF_INRAE=15.19;MAF_USDA=7.377
NC_035088.1	63097410	.	C	T	.	.	MAF_USDA=2.083
NC_035088.1	63097419	.	G	A	.	.	MAF_INRAE=22.785;MAF_USDA=15.294
NC_035088.1	63097452	.	A	C	.	.	MAF_INRAE=20.886;MAF_USDA=26.471
NC_035088.1	63097524	.	T	C	.	.	MAF_INRAE=25.949;MAF_USDA=15.294
NC_035088.1	63097531	.	A	C	.	.	MAF_INRAE=5.696;MAF_USDA=1.639
NC_035088.1	63097555	.	C	T	.	.	MAF_INRAE=8.228;MAF_USDA=10.0
NC_035088.1	63097571	.	G	A	.	.	MAF_INRAE=31.013;MAF_USDA=33.529
NC_035088.1	63097643	.	A	G	.	.	MAF_INRAE=15.19;MAF_USDA=7.377
NC_035088.1	63097842	.	T	C	.	.	MAF_INRAE=15.19;MAF_USDA=4.918
NC_035088.1	63097920	.	G	A	.	.	MAF_INRAE=6.329;MAF_USDA=32.353
NC_035088.1	63098044	.	T	G	.	.	MAF_USDA=1.639
NC_035088.1	63098308	.	C	T	.	.	MAF_USDA=8.235
NC_035088.1	63098318	.	C	A	.	.	MAF_INRAE=8.861;MAF_USDA=3.279
NC_035088.1	63098356	.	C	T	.	.	MAF_USDA=1.639
NC_035088.1	63098493	.	G	A	.	.	MAF_USDA=7.059
NC_035088.1	63098502	.	C	A	.	.	MAF_INRAE=21.519;MAF_USDA=21.176
NC_035088.1	63098518	.	A	G	.	.	MAF_INRAE=15.19;MAF_USDA=4.918
NC_035088.1	63098539	.	G	A	.	.	MAF_INRAE=2.5;MAF_USDA=4.706
NC_035088.1	63098564	.	T	A	.	.	MAF_INRAE=25.316;MAF_USDA=18.235
NC_035088.1	63098577	.	C	T	.	.	MAF_INRAE=25.316;MAF_USDA=18.235
NC_035088.1	63098603	.	C	T	.	.	MAF_INRAE=25.949;MAF_USDA=18.235
NC_035088.1	63098655	.	C	A	.	.	MAF_INRAE=22.785;MAF_USDA=15.294
NC_035088.1	63098760	.	G	T	.	.	MAF_INRAE=8.228;MAF_USDA=3.279
NC_035088.1	63098779	.	T	G	.	.	MAF_USDA=25.0
NC_035088.1	63098790	.	A	G	.	.	MAF_INRAE=25.949;MAF_USDA=24.118
NC_035088.1	63098793	.	C	T	.	.	MAF_INRAE=28.333;MAF_USDA=18.824
NC_035088.1	63098870	.	G	A	.	.	MAF_INRAE=48.734;MAF_USDA=49.412
NC_035088.1	63098935	.	C	A	.	.	MAF_INRAE=14.557;MAF_USDA=4.098
NC_035088.1	63098976	.	T	G	.	.	MAF_INRAE=10.127;MAF_USDA=7.059
NC_035088.1	63099013	.	G	T	.	.	MAF_INRAE=25.316;MAF_USDA=35.417
NC_035088.1	63099054	.	C	T	.	.	MAF_INRAE=25.949;MAF_USDA=14.286
NC_035088.1	63099134	.	T	C	.	.	MAF_INRAE=20.886;MAF_USDA=18.235
NC_035088.1	63099147	.	G	A	.	.	MAF_INRAE=25.949;MAF_USDA=24.118
NC_035088.1	63099187	.	G	A	.	.	MAF_INRAE=31.646;MAF_USDA=30.588
NC_035088.1	63099212	.	G	C	.	.	MAF_INRAE=10.759;MAF_USDA=7.059
NC_035088.1	63099213	.	C	A	.	.	MAF_INRAE=14.557
NC_035088.1	63099248	.	G	T	.	.	MAF_USDA=2.083
NC_035088.1	63099305	.	T	A	.	.	MAF_INRAE=26.582;MAF_USDA=23.529
NC_035088.1	63099307	.	A	G	.	.	MAF_INRAE=13.333;MAF_USDA=14.706
NC_035088.1	63099311	.	C	T	.	.	MAF_INRAE=32.5;MAF_USDA=18.235
NC_035088.1	63099312	.	G	T	.	.	MAF_INRAE=18.987;MAF_USDA=38.824
NC_035088.1	63099316	.	G	A	.	.	MAF_USDA=1.639
NC_035088.1	63099336	.	G	A	.	.	MAF_INRAE=2.5;MAF_USDA=5.882
NC_035088.1	63099338	.	A	G	.	.	MAF_INRAE=5.0
NC_035088.1	63099350	.	T	G	.	.	MAF_INRAE=25.949;MAF_USDA=14.706
NC_035088.1	63099413	.	T	A	.	.	MAF_USDA=2.459
NC_035088.1	63099441	.	C	T	.	.	MAF_USDA=1.639
NC_035088.1	63099472	.	C	T	.	.	MAF_INRAE=40.506;MAF_USDA=44.706
NC_035088.1	63099495	.	G	T	.	.	MAF_INRAE=36.709;MAF_USDA=48.824
NC_035088.1	63099533	.	G	A	.	.	MAF_USDA=2.459
NC_035088.1	63099545	.	G	A	.	.	MAF_USDA=40.0
NC_035088.1	63099728	.	A	T	.	.	MAF_USDA=2.353
NC_035088.1	63099778	.	T	C	.	.	MAF_INRAE=32.911;MAF_USDA=48.824
NC_035088.1	63099779	.	G	A	.	.	MAF_INRAE=15.19;MAF_USDA=8.197
NC_035088.1	63099816	.	A	T	.	.	MAF_INRAE=5.263;MAF_USDA=2.083
NC_035088.1	63100014	.	C	T	.	.	MAF_USDA=4.098
NC_035088.1	63100076	.	G	A	.	.	MAF_USDA=2.459
NC_035088.1	63100174	.	G	T	.	.	MAF_USDA=1.639
NC_035088.1	63100231	.	T	G	.	.	MAF_INRAE=25.316;MAF_USDA=25.294
NC_035088.1	63100246	.	T	C	.	.	MAF_INRAE=31.646;MAF_USDA=29.412
NC_035088.1	63100334	.	C	T	.	.	MAF_INRAE=6.329;MAF_USDA=12.353
NC_035088.1	63100341	.	T	C	.	.	MAF_INRAE=47.468;MAF_USDA=41.176
NC_035088.1	63100344	.	C	A	.	.	MAF_INRAE=6.667;MAF_USDA=12.941
NC_035088.1	63100356	.	T	C	.	.	MAF_INRAE=15.823;MAF_USDA=28.824
NC_035088.1	63100493	.	T	C	.	.	MAF_INRAE=6.667;MAF_USDA=15.882
NC_035088.1	63100501	.	T	G	.	.	MAF_INRAE=7.5;MAF_USDA=4.167
NC_035088.1	63100509	.	C	T	.	.	MAF_INRAE=8.333
NC_035088.1	63100527	.	A	G	.	.	MAF_INRAE=15.823;MAF_USDA=26.471
NC_035088.1	63100529	.	G	A	.	.	MAF_INRAE=2.5
NC_035088.1	63100533	.	C	A	.	.	MAF_INRAE=22.785;MAF_USDA=15.294
NC_035088.1	63100578	.	A	G	.	.	MAF_INRAE=6.329;MAF_USDA=15.294
NC_035088.1	63100608	.	T	C	.	.	MAF_INRAE=15.789;MAF_USDA=16.471
NC_035088.1	63100613	.	C	A	.	.	MAF_INRAE=6.329;MAF_USDA=8.333
NC_035088.1	63100616	.	A	G	.	.	MAF_INRAE=24.684;MAF_USDA=16.471
NC_035088.1	63100627	.	C	A	.	.	MAF_USDA=1.639
NC_035088.1	63100652	.	G	A	.	.	MAF_INRAE=2.5;MAF_USDA=4.706
NC_035088.1	63100698	.	G	T	.	.	MAF_INRAE=15.19;MAF_USDA=4.918
NC_035088.1	63100832	.	G	A	.	.	MAF_INRAE=12.025;MAF_USDA=17.059
NC_035088.1	63100844	.	A	G	.	.	MAF_INRAE=50.0;MAF_USDA=45.294
NC_035088.1	63100910	.	A	G	.	.	MAF_USDA=1.639
NC_035088.1	63100949	.	G	C	.	.	MAF_INRAE=37.975;MAF_USDA=37.5
NC_035088.1	63101080	.	A	G	.	.	MAF_INRAE=6.329;MAF_USDA=15.294
NC_035088.1	63101111	.	G	A	.	.	MAF_INRAE=8.333;MAF_USDA=4.098
NC_035088.1	63101168	.	C	G	.	.	MAF_USDA=4.098
NC_035088.1	63101170	.	G	T	.	.	MAF_USDA=4.098
NC_035088.1	63101376	.	G	A	.	.	MAF_INRAE=16.667;MAF_USDA=10.0
NC_035088.1	63101395	.	G	A	.	.	MAF_USDA=4.098
NC_035088.1	63101628	.	G	A	.	.	MAF_USDA=2.083
NC_035088.1	63101669	.	A	G	.	.	MAF_INRAE=11.392;MAF_USDA=3.279
NC_035088.1	63101687	.	C	A	.	.	MAF_USDA=7.059
NC_035088.1	63101751	.	G	A	.	.	MAF_USDA=6.25
NC_035088.1	63101825	.	T	C	.	.	MAF_INRAE=5.0;MAF_USDA=2.459
NC_035088.1	63101864	.	G	A	.	.	MAF_INRAE=5.0;MAF_USDA=2.459
NC_035088.1	63101917	.	T	A	.	.	MAF_USDA=1.639
NC_035088.1	63102036	.	G	A	.	.	MAF_INRAE=18.987;MAF_USDA=8.197
NC_035088.1	63102091	.	C	A	.	.	MAF_INRAE=6.329;MAF_USDA=25.294
NC_035088.1	63102180	.	C	G	.	.	MAF_INRAE=24.684;MAF_USDA=15.882
NC_035088.1	63102303	.	T	C	.	.	MAF_USDA=4.098
NC_035088.1	63102367	.	C	A	.	.	MAF_INRAE=6.329
NC_035088.1	63102538	.	T	C	.	.	MAF_USDA=1.639
NC_035088.1	63102547	.	T	A	.	.	MAF_INRAE=6.329;MAF_USDA=15.882
NC_035088.1	63102568	.	C	A	.	.	MAF_INRAE=5.0;MAF_USDA=1.639
NC_035088.1	63102664	.	T	A	.	.	MAF_INRAE=3.333
NC_035088.1	63102689	.	A	C	.	.	MAF_INRAE=22.785;MAF_USDA=35.417
NC_035088.1	63102721	.	C	T	.	.	MAF_INRAE=6.329;MAF_USDA=4.706
NC_035088.1	63102860	.	A	C	.	.	MAF_USDA=4.167
NC_035088.1	63102903	.	C	A	.	.	MAF_INRAE=38.608;MAF_USDA=35.882
NC_035088.1	63102923	.	C	G	.	.	MAF_INRAE=10.127;MAF_USDA=4.167
NC_035088.1	63102969	.	A	G	.	.	MAF_INRAE=15.789;MAF_USDA=22.353
NC_035088.1	63103080	.	G	C	.	.	MAF_INRAE=27.215;MAF_USDA=31.765
NC_035088.1	63103095	.	G	C	.	.	MAF_USDA=1.639
NC_035088.1	63103115	.	C	A	.	.	MAF_USDA=1.639
NC_035088.1	63103148	.	A	G	.	.	MAF_INRAE=11.392;MAF_USDA=13.115
NC_035088.1	63103195	.	C	T	.	.	MAF_USDA=7.059
NC_035088.1	63103311	.	A	G	.	.	MAF_USDA=7.059
NC_035088.1	63103331	.	T	A	.	.	MAF_INRAE=21.053;MAF_USDA=6.667
NC_035088.1	63103332	.	G	A	.	.	MAF_USDA=3.333
NC_035088.1	63103353	.	C	A	.	.	MAF_INRAE=5.263;MAF_USDA=5.357
NC_035088.1	63103366	.	G	A	.	.	MAF_INRAE=5.263;MAF_USDA=5.357
NC_035088.1	63103370	.	G	A	.	.	MAF_INRAE=5.263;MAF_USDA=2.381
NC_035088.1	63103477	.	G	A	.	.	MAF_USDA=1.639
NC_035088.1	63103535	.	T	C	.	.	MAF_INRAE=6.329;MAF_USDA=28.235
NC_035088.1	63103541	.	C	A	.	.	MAF_INRAE=6.329;MAF_USDA=27.647
NC_035088.1	63103559	.	C	T	.	.	MAF_INRAE=6.329;MAF_USDA=27.647
NC_035088.1	63103583	.	A	C	.	.	MAF_USDA=7.059
NC_035088.1	63103612	.	C	T	.	.	MAF_USDA=2.459
NC_035088.1	63103642	.	C	T	.	.	MAF_USDA=1.639
NC_035088.1	63103653	.	A	T	.	.	MAF_INRAE=21.053;MAF_USDA=6.557
NC_035088.1	63103693	.	T	C	.	.	MAF_USDA=6.557
NC_035088.1	63103728	.	T	G	.	.	MAF_USDA=7.059
NC_035088.1	63103804	.	T	C	.	.	MAF_INRAE=15.19;MAF_USDA=4.918
NC_035088.1	63103905	.	G	T	.	.	MAF_USDA=6.557
NC_035088.1	63104006	.	T	A	.	.	MAF_INRAE=49.367;MAF_USDA=34.118
NC_035088.1	63104074	.	G	A	.	.	MAF_INRAE=45.57;MAF_USDA=50.0
NC_035088.1	63104121	.	C	A	.	.	MAF_USDA=2.459
NC_035088.1	63104184	.	T	A	.	.	MAF_USDA=1.695
NC_035088.1	63104223	.	A	T	.	.	MAF_USDA=3.39
NC_035088.1	63104277	.	T	G	.	.	MAF_USDA=33.333
NC_035088.1	63105089	.	G	A	.	.	MAF_INRAE=6.667
NC_035088.1	63105095	.	G	T	.	.	MAF_USDA=14.583
NC_035088.1	63105128	.	G	A	.	.	MAF_USDA=4.167
NC_035088.1	63105179	.	ACCCCCCCCCCA	ACCCCCCCCCCC	.	.	MAF_USDA=33.333
NC_035088.1	63105199	.	A	G	.	.	MAF_USDA=1.639
NC_035088.1	63105252	.	C	A	.	.	MAF_INRAE=6.329;MAF_USDA=4.918
NC_035088.1	63105274	.	G	T	.	.	MAF_INRAE=5.0
NC_035088.1	63105275	.	T	G	.	.	MAF_INRAE=5.0
NC_035088.1	63105283	.	T	G	.	.	MAF_INRAE=33.333
NC_035088.1	63105307	.	C	T	.	.	MAF_INRAE=29.167
NC_035088.1	63105311	.	G	A	.	.	MAF_INRAE=29.167
NC_035088.1	63105318	.	T	A	.	.	MAF_INRAE=28.333
NC_035088.1	63105329	.	G	A	.	.	MAF_INRAE=26.667
NC_035088.1	63105345	.	A	G	.	.	MAF_INRAE=1.667
NC_035088.1	63105350	.	C	A	.	.	MAF_INRAE=22.5
NC_035088.1	63105351	.	T	A	.	.	MAF_INRAE=22.5
NC_035088.1	63105356	.	G	A	.	.	MAF_INRAE=22.5
NC_035088.1	63105357	.	T	C	.	.	MAF_INRAE=23.333
NC_035088.1	63105372	.	T	C	.	.	MAF_INRAE=20.0
NC_035088.1	63105380	.	A	G	.	.	MAF_INRAE=18.333;MAF_USDA=39.583
NC_035088.1	63105391	.	G	A	.	.	MAF_INRAE=13.333
NC_035088.1	63105408	.	A	T	.	.	MAF_USDA=4.918
NC_035088.1	63105416	.	C	T	.	.	MAF_USDA=6.557
NC_035088.1	63105548	.	C	T	.	.	MAF_USDA=1.639
NC_035088.1	63105572	.	G	A	.	.	MAF_USDA=8.235
NC_035088.1	63105698	.	T	G	.	.	MAF_INRAE=37.342;MAF_USDA=30.588
NC_035088.1	63105703	.	A	G	.	.	MAF_INRAE=6.329;MAF_USDA=4.706
NC_035088.1	63105869	.	C	T	.	.	MAF_INRAE=5.0;MAF_USDA=3.279
NC_035088.1	63105873	.	C	A	.	.	MAF_INRAE=6.329;MAF_USDA=18.235
NC_035088.1	63105904	.	C	A	.	.	MAF_INRAE=6.329;MAF_USDA=20.0
NC_035088.1	63105930	.	C	T	.	.	MAF_USDA=1.639
NC_035088.1	63106020	.	C	G	.	.	MAF_INRAE=6.329;MAF_USDA=23.529
NC_035088.1	63106041	.	T	A	.	.	MAF_USDA=8.824
NC_035088.1	63106106	.	C	T	.	.	MAF_INRAE=15.19;MAF_USDA=4.918
NC_035088.1	63106143	.	A	C	.	.	MAF_INRAE=5.696;MAF_USDA=1.639
NC_035088.1	63106200	.	G	A	.	.	MAF_USDA=12.941
NC_035088.1	63106243	.	C	T	.	.	MAF_INRAE=26.582;MAF_USDA=14.118
NC_035088.1	63106408	.	A	G	.	.	MAF_USDA=4.167
NC_035088.1	63106449	.	A	G	.	.	MAF_INRAE=11.392;MAF_USDA=2.459
NC_035088.1	63106456	.	T	A	.	.	MAF_INRAE=4.43;MAF_USDA=2.353
NC_035088.1	63106562	.	C	G	.	.	MAF_USDA=4.098
NC_035088.1	63106571	.	A	G	.	.	MAF_INRAE=36.709;MAF_USDA=35.294
NC_035088.1	63106642	.	G	A	.	.	MAF_USDA=8.235
NC_035088.1	63106768	.	G	A	.	.	MAF_USDA=1.639
NC_035088.1	63106808	.	A	T	.	.	MAF_USDA=18.333
NC_035088.1	63106818	.	T	G	.	.	MAF_INRAE=36.709;MAF_USDA=16.471
NC_035088.1	63106867	.	C	G	.	.	MAF_USDA=5.882
NC_035088.1	63106902	.	G	T	.	.	MAF_USDA=1.639
NC_035088.1	63106922	.	T	C	.	.	MAF_INRAE=5.263
NC_035088.1	63106937	.	G	A	.	.	MAF_USDA=6.25
NC_035088.1	63106941	.	G	T	.	.	MAF_USDA=2.459
NC_035088.1	63106957	.	G	A	.	.	MAF_USDA=1.639
NC_035088.1	63106986	.	C	T	.	.	MAF_INRAE=9.494;MAF_USDA=9.016
NC_035088.1	63107083	.	C	A	.	.	MAF_USDA=7.738
NC_035088.1	63107141	.	C	T	.	.	MAF_INRAE=13.291;MAF_USDA=14.118
NC_035088.1	63107164	.	C	A	.	.	MAF_USDA=2.083
NC_035088.1	63107240	.	T	C	.	.	MAF_INRAE=3.797;MAF_USDA=2.353
NC_035088.1	63107620	.	T	G	.	.	MAF_INRAE=5.696
NC_035088.1	63107703	.	C	T	.	.	MAF_USDA=10.656
NC_035088.1	63107715	.	G	T	.	.	MAF_INRAE=5.0;MAF_USDA=14.706
NC_035088.1	63107788	.	G	T	.	.	MAF_INRAE=5.263;MAF_USDA=2.083
NC_035088.1	63107827	.	G	A	.	.	MAF_USDA=16.471
NC_035088.1	63107866	.	G	A	.	.	MAF_INRAE=36.709;MAF_USDA=18.235
NC_035088.1	63107910	.	C	T	.	.	MAF_USDA=6.471
NC_035088.1	63107982	.	C	T	.	.	MAF_USDA=3.279
NC_035088.1	63108031	.	G	T	.	.	MAF_INRAE=20.0
NC_035088.1	63108056	.	C	T	.	.	MAF_INRAE=31.579
NC_035088.1	63108067	.	G	T	.	.	MAF_INRAE=31.579
NC_035088.1	63108177	.	C	A	.	.	MAF_INRAE=32.278;MAF_USDA=39.412
NC_035088.1	63108332	.	G	A	.	.	MAF_USDA=4.098
NC_035088.1	63108364	.	T	C	.	.	MAF_USDA=2.459
NC_035088.1	63108501	.	G	A	.	.	MAF_USDA=2.459
NC_035088.1	63108520	.	G	A	.	.	MAF_USDA=5.882
NC_035088.1	63108541	.	T	C	.	.	MAF_USDA=20.833
NC_035088.1	63108558	.	G	A	.	.	MAF_USDA=12.5
NC_035088.1	63108559	.	G	T	.	.	MAF_USDA=13.529
NC_035088.1	63108750	.	C	T	.	.	MAF_USDA=43.75
NC_035088.1	63108766	.	A	T	.	.	MAF_USDA=1.639
NC_035088.1	63108777	.	C	T	.	.	MAF_USDA=2.459
NC_035088.1	63108778	.	C	G	.	.	MAF_USDA=2.459
NC_035088.1	63108779	.	C	G	.	.	MAF_USDA=2.459
NC_035088.1	63108793	.	TTACCCTATGTAGGTATATA	TTACCCTATGTAGGTATATT	.	.	MAF_USDA=22.917
NC_035088.1	63108826	.	G	C	.	.	MAF_INRAE=10.526;MAF_USDA=6.667
NC_035088.1	63108850	.	T	C	.	.	MAF_USDA=17.857
NC_035088.1	63108914	.	T	C	.	.	MAF_USDA=3.279
NC_035088.1	63108933	.	T	A	.	.	MAF_USDA=2.459
NC_035088.1	63109016	.	C	T	.	.	MAF_INRAE=18.987;MAF_USDA=6.557
NC_035088.1	63109042	.	C	T	.	.	MAF_USDA=15.574
NC_035088.1	63109067	.	G	T	.	.	MAF_USDA=1.639
NC_035088.1	63109150	.	T	G	.	.	MAF_USDA=9.412
NC_035088.1	63109153	.	T	A	.	.	MAF_USDA=2.459
NC_035088.1	63109176	.	T	G	.	.	MAF_USDA=4.098
NC_035088.1	63109182	.	G	T	.	.	MAF_USDA=10.0
NC_035088.1	63109207	.	T	A	.	.	MAF_USDA=8.235
NC_035088.1	63109296	.	C	T	.	.	MAF_USDA=7.647
NC_035088.1	63109374	.	G	A	.	.	MAF_INRAE=33.544;MAF_USDA=22.353
NC_035088.1	63109391	.	C	A	.	.	MAF_INRAE=5.696
NC_035088.1	63109420	.	C	T	.	.	MAF_USDA=6.25
NC_035088.1	63109424	.	T	A	.	.	MAF_USDA=5.738
NC_035088.1	63109511	.	G	A	.	.	MAF_USDA=3.279
NC_035088.1	63109524	.	C	T	.	.	MAF_INRAE=15.19;MAF_USDA=3.279
NC_035088.1	63109525	.	G	A	.	.	MAF_INRAE=18.987;MAF_USDA=30.0
NC_035088.1	63109530	.	C	T	.	.	MAF_USDA=8.197
NC_035088.1	63109570	.	G	A	.	.	MAF_INRAE=18.987;MAF_USDA=9.836
NC_035088.1	63109615	.	T	A	.	.	MAF_USDA=2.353
NC_035088.1	63109620	.	C	A	.	.	MAF_USDA=2.459
NC_035088.1	63109661	.	G	A	.	.	MAF_USDA=7.377
NC_035088.1	63109697	.	T	C	.	.	MAF_INRAE=34.81;MAF_USDA=19.412
NC_035088.1	63109760	.	A	G	.	.	MAF_USDA=10.0
NC_035088.1	63109837	.	T	A	.	.	MAF_USDA=17.647
NC_035088.1	63109849	.	A	T	.	.	MAF_USDA=1.639
NC_035088.1	63109863	.	C	A	.	.	MAF_USDA=2.459
NC_035088.1	63109897	.	A	G	.	.	MAF_INRAE=18.987
NC_035088.1	63109937	.	C	T	.	.	MAF_USDA=6.471
NC_035088.1	63110066	.	G	A	.	.	MAF_USDA=7.377
NC_035088.1	63110087	.	C	T	.	.	MAF_USDA=1.639
NC_035088.1	63110088	.	A	G	.	.	MAF_INRAE=19.62;MAF_USDA=29.412
NC_035088.1	63110182	.	C	T	.	.	MAF_USDA=7.647
NC_035088.1	63110312	.	T	C	.	.	MAF_USDA=10.0
NC_035088.1	63110354	.	C	G	.	.	MAF_INRAE=5.696;MAF_USDA=7.647
NC_035088.1	63110438	.	C	T	.	.	MAF_INRAE=27.848;MAF_USDA=20.0
NC_035088.1	63110452	.	C	T	.	.	MAF_USDA=7.377
NC_035088.1	63110524	.	G	A	.	.	MAF_USDA=7.377
NC_035088.1	63110532	.	C	T	.	.	MAF_INRAE=18.354;MAF_USDA=7.377
NC_035088.1	63110582	.	T	G	.	.	MAF_USDA=10.0
NC_035088.1	63110590	.	C	T	.	.	MAF_INRAE=5.696;MAF_USDA=7.647
NC_035088.1	63110617	.	A	G	.	.	MAF_USDA=9.016
NC_035088.1	63110660	.	G	A	.	.	MAF_INRAE=6.329;MAF_USDA=7.647
NC_035088.1	63110700	.	G	A	.	.	MAF_INRAE=8.861
NC_035088.1	63110719	.	C	T	.	.	MAF_INRAE=5.696;MAF_USDA=7.647
NC_035088.1	63110783	.	G	A	.	.	MAF_INRAE=24.051;MAF_USDA=31.765
NC_035088.1	63110788	.	G	A	.	.	MAF_INRAE=20.253;MAF_USDA=6.471
NC_035088.1	63110801	.	G	T	.	.	MAF_INRAE=18.354;MAF_USDA=8.197
NC_035088.1	63110864	.	G	T	.	.	MAF_USDA=5.738
NC_035088.1	63110932	.	G	A	.	.	MAF_INRAE=37.975;MAF_USDA=40.588
NC_035088.1	63110970	.	G	A	.	.	MAF_INRAE=8.228;MAF_USDA=25.294
NC_035088.1	63111087	.	C	A	.	.	MAF_INRAE=3.333
NC_035088.1	63111102	.	C	T	.	.	MAF_INRAE=5.263
NC_035088.1	63111144	.	G	A	.	.	MAF_INRAE=27.215;MAF_USDA=7.647
NC_035088.1	63111154	.	C	A	.	.	MAF_USDA=1.639
NC_035088.1	63111182	.	C	T	.	.	MAF_INRAE=3.333
NC_035088.1	63111209	.	C	T	.	.	MAF_USDA=3.279
NC_035088.1	63111210	.	G	A	.	.	MAF_INRAE=5.0;MAF_USDA=1.639
NC_035088.1	63111219	.	A	T	.	.	MAF_INRAE=5.696;MAF_USDA=7.647
NC_035088.1	63111227	.	C	A	.	.	MAF_USDA=2.941
NC_035088.1	63111261	.	G	A	.	.	MAF_INRAE=35.443;MAF_USDA=32.941
NC_035088.1	63111371	.	T	A	.	.	MAF_USDA=2.083
NC_035088.1	63111401	.	C	T	.	.	MAF_INRAE=46.203;MAF_USDA=12.353
NC_035088.1	63111417	.	G	A	.	.	MAF_INRAE=12.658;MAF_USDA=29.412
NC_035088.1	63111435	.	C	A	.	.	MAF_INRAE=25.316;MAF_USDA=12.941
NC_035088.1	63111477	.	T	A	.	.	MAF_INRAE=29.114;MAF_USDA=8.235
NC_035088.1	63111521	.	G	C	.	.	MAF_INRAE=5.0;MAF_USDA=1.639
NC_035088.1	63111522	.	A	T	.	.	MAF_INRAE=15.19;MAF_USDA=4.098
NC_035088.1	63111540	.	C	T	.	.	MAF_INRAE=31.646;MAF_USDA=15.882
NC_035088.1	63111559	.	A	C	.	.	MAF_USDA=8.197
NC_035088.1	63111588	.	G	A	.	.	MAF_INRAE=46.835;MAF_USDA=15.882
NC_035088.1	63111655	.	C	A	.	.	MAF_USDA=17.059
NC_035088.1	63111679	.	G	C	.	.	MAF_USDA=2.459
NC_035088.1	63111909	.	A	C	.	.	MAF_USDA=10.588
NC_035088.1	63111912	.	G	T	.	.	MAF_USDA=2.353
NC_035088.1	63111993	.	G	A	.	.	MAF_INRAE=29.114;MAF_USDA=5.882
NC_035088.1	63112178	.	T	G	.	.	MAF_USDA=2.459
NC_035088.1	63112211	.	C	A	.	.	MAF_INRAE=36.842;MAF_USDA=7.143
NC_035088.1	63112227	.	C	G	.	.	MAF_USDA=5.833
NC_035088.1	63112245	.	T	C	.	.	MAF_INRAE=36.842;MAF_USDA=4.819
NC_035088.1	63112270	.	T	G	.	.	MAF_USDA=2.174
NC_035088.1	63112325	.	G	A	.	.	MAF_USDA=4.098
NC_035088.1	63112358	.	A	C	.	.	MAF_INRAE=36.842;MAF_USDA=7.059
NC_035088.1	63112413	.	G	T	.	.	MAF_USDA=3.279
NC_035088.1	63112435	.	A	G	.	.	MAF_USDA=10.588
NC_035088.1	63112600	.	G	A	.	.	MAF_INRAE=12.025;MAF_USDA=30.357
NC_035088.1	63112614	.	A	T	.	.	MAF_INRAE=3.333
NC_035088.1	63112620	.	G	A	.	.	MAF_USDA=3.279
NC_035088.1	63112668	.	G	A	.	.	MAF_INRAE=12.658;MAF_USDA=29.167
NC_035088.1	63112685	.	G	A	.	.	MAF_USDA=2.459
NC_035088.1	63112692	.	G	T	.	.	MAF_USDA=2.459
NC_035088.1	63112733	.	A	G	.	.	MAF_INRAE=12.658;MAF_USDA=28.824
NC_035088.1	63112873	.	A	T	.	.	MAF_USDA=1.639
NC_035088.1	63112977	.	A	G	.	.	MAF_INRAE=3.333
NC_035088.1	63112983	.	C	T	.	.	MAF_USDA=14.583
NC_035088.1	63113033	.	C	T	.	.	MAF_INRAE=8.861;MAF_USDA=1.639
NC_035088.1	63113058	.	A	T	.	.	MAF_INRAE=41.139;MAF_USDA=41.765
NC_035088.1	63113063	.	G	C	.	.	MAF_INRAE=41.139;MAF_USDA=41.176
NC_035088.1	63113068	.	G	A	.	.	MAF_INRAE=41.139;MAF_USDA=40.588
NC_035088.1	63113082	.	T	C	.	.	MAF_INRAE=41.772;MAF_USDA=39.412
NC_035088.1	63113086	.	A	G	.	.	MAF_INRAE=41.667;MAF_USDA=40.588
NC_035088.1	63113124	.	G	A	.	.	MAF_INRAE=45.57;MAF_USDA=35.119
NC_035088.1	63113127	.	C	A	.	.	MAF_INRAE=50.0;MAF_USDA=14.583
NC_035088.1	63113158	.	C	G	.	.	MAF_USDA=14.583
NC_035088.1	63113172	.	A	G	.	.	MAF_USDA=14.583
NC_035088.1	63113176	.	G	C	.	.	MAF_USDA=14.583
NC_035088.1	63113186	.	T	G	.	.	MAF_USDA=10.0
NC_035088.1	63113193	.	C	T	.	.	MAF_INRAE=5.263
NC_035088.1	63113195	.	G	C	.	.	MAF_INRAE=1.667
NC_035088.1	63113236	.	A	G	.	.	MAF_USDA=8.197
NC_035088.1	63113288	.	T	C	.	.	MAF_USDA=10.119
NC_035088.1	63113314	.	G	T	.	.	MAF_INRAE=41.139;MAF_USDA=43.452
NC_035088.1	63113315	.	A	G	.	.	MAF_INRAE=41.139;MAF_USDA=42.262
NC_035088.1	63113378	.	G	T	.	.	MAF_INRAE=27.215;MAF_USDA=7.059
NC_035088.1	63113588	.	C	T	.	.	MAF_INRAE=42.105
NC_035088.1	63113727	.	T	G	.	.	MAF_USDA=6.557
NC_035088.1	63113734	.	G	T	.	.	MAF_INRAE=2.5
NC_035088.1	63113735	.	A	G	.	.	MAF_INRAE=4.43;MAF_USDA=2.381
NC_035088.1	63113767	.	G	A	.	.	MAF_INRAE=15.19;MAF_USDA=4.098
NC_035088.1	63113966	.	G	A	.	.	MAF_INRAE=5.0
NC_035088.1	63114006	.	C	T	.	.	MAF_USDA=14.286
NC_035088.1	63114038	.	A	G	.	.	MAF_INRAE=10.526;MAF_USDA=6.667
NC_035088.1	63114087	.	A	G	.	.	MAF_USDA=2.5
NC_035088.1	63114107	.	C	T	.	.	MAF_USDA=1.667
NC_035088.1	63114166	.	C	A	.	.	MAF_USDA=5.085
NC_035088.1	63114184	.	G	A	.	.	MAF_USDA=1.695
NC_035088.1	63114720	.	G	A	.	.	MAF_USDA=18.033
NC_035088.1	63114787	.	C	T	.	.	MAF_INRAE=5.263;MAF_USDA=2.353
NC_035088.1	63114844	.	T	A	.	.	MAF_INRAE=31.579;MAF_USDA=12.295
NC_035088.1	63114939	.	G	A	.	.	MAF_USDA=17.059
NC_035088.1	63114946	.	T	G	.	.	MAF_USDA=2.941
NC_035088.1	63114954	.	G	T	.	.	MAF_USDA=36.471
NC_035088.1	63114956	.	A	T	.	.	MAF_USDA=4.098
NC_035088.1	63114982	.	T	G	.	.	MAF_USDA=19.672
NC_035088.1	63115001	.	C	A	.	.	MAF_INRAE=4.167;MAF_USDA=1.639
NC_035088.1	63115003	.	C	T	.	.	MAF_USDA=44.118
NC_035088.1	63115005	.	T	C	.	.	MAF_USDA=6.557
NC_035088.1	63115065	.	G	A	.	.	MAF_USDA=14.583
NC_035088.1	63115107	.	A	G	.	.	MAF_USDA=27.083
NC_035088.1	63115163	.	A	G	.	.	MAF_USDA=2.083
NC_035088.1	63115177	.	G	A	.	.	MAF_USDA=2.083
NC_035088.1	63115191	.	G	A	.	.	MAF_USDA=2.083
NC_035088.1	63115505	.	C	T	.	.	MAF_INRAE=12.025;MAF_USDA=3.39
NC_035088.1	63115541	.	C	T	.	.	MAF_USDA=25.0
NC_035088.1	63115632	.	C	T	.	.	MAF_INRAE=10.526;MAF_USDA=29.167
NC_035088.1	63115636	.	T	C	.	.	MAF_USDA=9.322
NC_035088.1	63115786	.	T	G	.	.	MAF_USDA=4.098
NC_035088.1	63116014	.	A	T	.	.	MAF_USDA=7.647
NC_035088.1	63116074	.	G	A	.	.	MAF_INRAE=5.263;MAF_USDA=1.176
NC_035088.1	63116099	.	T	C	.	.	MAF_USDA=2.459
NC_035088.1	63116109	.	C	T	.	.	MAF_USDA=11.765
NC_035088.1	63116170	.	A	T	.	.	MAF_INRAE=5.0;MAF_USDA=1.639
NC_035088.1	63116268	.	A	C	.	.	MAF_USDA=11.765
NC_035088.1	63116285	.	A	T	.	.	MAF_USDA=2.941
NC_035088.1	63116320	.	T	G	.	.	MAF_INRAE=42.405;MAF_USDA=42.353
NC_035088.1	63116337	.	T	G	.	.	MAF_INRAE=3.333
NC_035088.1	63116363	.	G	A	.	.	MAF_INRAE=34.177;MAF_USDA=25.0
NC_035088.1	63116383	.	T	C	.	.	MAF_INRAE=25.0;MAF_USDA=4.167
NC_035088.1	63116384	.	G	A	.	.	MAF_INRAE=10.833
NC_035088.1	63116550	.	G	A	.	.	MAF_USDA=1.639
NC_035088.1	63116625	.	A	C	.	.	MAF_INRAE=1.667;MAF_USDA=4.118
NC_035088.1	63116687	.	T	A	.	.	MAF_USDA=2.459
NC_035088.1	63116724	.	G	A	.	.	MAF_INRAE=27.215;MAF_USDA=7.059
NC_035088.1	63116730	.	A	G	.	.	MAF_USDA=4.098
NC_035088.1	63116747	.	T	A	.	.	MAF_USDA=4.918
NC_035088.1	63116774	.	T	G	.	.	MAF_USDA=12.353
NC_035088.1	63116780	.	T	C	.	.	MAF_INRAE=5.696;MAF_USDA=11.176
NC_035088.1	63117018	.	C	A,*	.	.	MAF_INRAE=23.418;MAF_USDA=46.988
NC_035088.1	63117141	.	C	A	.	.	MAF_USDA=4.167
NC_035088.1	63117155	.	C	T	.	.	MAF_USDA=38.824
NC_035088.1	63117194	.	G	A	.	.	MAF_USDA=2.459
NC_035088.1	63117201	.	A	T	.	.	MAF_USDA=4.098
NC_035088.1	63117255	.	G	C	.	.	MAF_USDA=4.098
NC_035088.1	63117267	.	T	C	.	.	MAF_INRAE=32.911;MAF_USDA=18.824
NC_035088.1	63117274	.	A	C	.	.	MAF_USDA=1.639
NC_035088.1	63117286	.	G	A	.	.	MAF_INRAE=3.797;MAF_USDA=2.459
NC_035088.1	63117293	.	C	A	.	.	MAF_USDA=12.353
NC_035088.1	63117297	.	T	A	.	.	MAF_USDA=11.765
NC_035088.1	63117309	.	G	T	.	.	MAF_INRAE=6.329;MAF_USDA=2.353
NC_035088.1	63117357	.	C	T	.	.	MAF_USDA=2.353
NC_035088.1	63117363	.	C	T	.	.	MAF_INRAE=3.165
NC_035088.1	63117364	.	A	G	.	.	MAF_INRAE=2.5
NC_035088.1	63117373	.	A	G	.	.	MAF_INRAE=6.329;MAF_USDA=7.647
NC_035088.1	63117375	.	C	A	.	.	MAF_INRAE=48.101;MAF_USDA=25.294
NC_035088.1	63117443	.	G	T	.	.	MAF_INRAE=33.544;MAF_USDA=27.083
NC_035088.1	63117518	.	A	C	.	.	MAF_INRAE=14.557
NC_035088.1	63117571	.	A	C	.	.	MAF_USDA=4.918
NC_035088.1	63117575	.	T	G	.	.	MAF_INRAE=5.263;MAF_USDA=2.083
NC_035088.1	63117616	.	A	C	.	.	MAF_USDA=6.557
NC_035088.1	63117655	.	A	C	.	.	MAF_USDA=12.941
NC_035088.1	63117683	.	C	T	.	.	MAF_INRAE=31.667;MAF_USDA=27.083
NC_035088.1	63117688	.	T	C	.	.	MAF_USDA=2.459
NC_035088.1	63117702	.	G	A	.	.	MAF_USDA=1.639
NC_035088.1	63117745	.	G	A	.	.	MAF_INRAE=5.696
NC_035088.1	63117767	.	G	A	.	.	MAF_USDA=1.639
NC_035088.1	63117801	.	C	T	.	.	MAF_USDA=1.639
NC_035088.1	63117852	.	C	T	.	.	MAF_INRAE=5.263;MAF_USDA=2.083
NC_035088.1	63117871	.	T	G	.	.	MAF_USDA=1.639
NC_035088.1	63117905	.	G	A	.	.	MAF_INRAE=34.177;MAF_USDA=14.118
NC_035088.1	63117994	.	G	A	.	.	MAF_USDA=2.083
NC_035088.1	63118022	.	C	A	.	.	MAF_INRAE=42.105;MAF_USDA=20.833
NC_035088.1	63118110	.	G	A	.	.	MAF_USDA=1.639
NC_035088.1	63118159	.	C	T	.	.	MAF_INRAE=41.667;MAF_USDA=27.083
NC_035088.1	63118199	.	T	C	.	.	MAF_USDA=6.557
NC_035088.1	63118237	.	A	C	.	.	MAF_INRAE=5.0
NC_035088.1	63118316	.	G	T	.	.	MAF_INRAE=5.0
NC_035088.1	63118349	.	A	G	.	.	MAF_USDA=7.377
NC_035088.1	63118370	.	A	G	.	.	MAF_USDA=2.459
NC_035088.1	63118377	.	A	T	.	.	MAF_INRAE=8.228;MAF_USDA=17.647
NC_035088.1	63118411	.	T	A	.	.	MAF_INRAE=18.354
NC_035088.1	63118457	.	G	T	.	.	MAF_USDA=1.639
NC_035088.1	63118577	.	C	A	.	.	MAF_INRAE=34.81;MAF_USDA=14.118
NC_035088.1	63118596	.	C	T	.	.	MAF_INRAE=18.987;MAF_USDA=5.738
NC_035088.1	63118602	.	T	C	.	.	MAF_USDA=1.639
NC_035088.1	63118616	.	T	A	.	.	MAF_INRAE=7.595;MAF_USDA=14.706
NC_035088.1	63118621	.	G	A	.	.	MAF_INRAE=15.833;MAF_USDA=3.529
NC_035088.1	63118633	.	C	A	.	.	MAF_USDA=2.459
NC_035088.1	63118739	.	C	G	.	.	MAF_USDA=5.738
NC_035088.1	63118749	.	A	T	.	.	MAF_USDA=14.706
NC_035088.1	63118764	.	G	C	.	.	MAF_USDA=11.765
NC_035088.1	63118782	.	G	A	.	.	MAF_USDA=4.098
NC_035088.1	63118864	.	G	A	.	.	MAF_INRAE=45.57;MAF_USDA=44.706
NC_035088.1	63118868	.	G	C	.	.	MAF_INRAE=8.333;MAF_USDA=15.882
NC_035088.1	63118910	.	G	C	.	.	MAF_USDA=3.279
NC_035088.1	63118920	.	A	C	.	.	MAF_USDA=13.115
NC_035088.1	63118981	.	A	T	.	.	MAF_INRAE=3.333
NC_035088.1	63119002	.	T	A	.	.	MAF_USDA=4.098
NC_035088.1	63119081	.	T	C	.	.	MAF_INRAE=15.833;MAF_USDA=4.706
NC_035088.1	63119210	.	G	A	.	.	MAF_USDA=13.934
NC_035088.1	63119333	.	T	G	.	.	MAF_USDA=4.118
NC_035088.1	63119374	.	A	G	.	.	MAF_INRAE=8.228;MAF_USDA=1.639
NC_035088.1	63119412	.	A	T	.	.	MAF_INRAE=8.228;MAF_USDA=5.738
NC_035088.1	63119431	.	A	G	.	.	MAF_USDA=8.197
NC_035088.1	63119553	.	C	T	.	.	MAF_USDA=1.639
NC_035088.1	63119571	.	T	A	.	.	MAF_USDA=38.824
NC_035088.1	63120355	.	G	A	.	.	MAF_USDA=2.542
NC_035088.1	63120361	.	C	A	.	.	MAF_USDA=6.098
NC_035088.1	63120376	.	C	T	.	.	MAF_USDA=2.542
NC_035088.1	63120513	.	C	T	.	.	MAF_USDA=6.034
NC_035088.1	63120583	.	C	T	.	.	MAF_USDA=10.0
NC_035088.1	63120603	.	C	A	.	.	MAF_USDA=18.033
NC_035088.1	63120612	.	G	T	.	.	MAF_USDA=15.574
NC_035088.1	63120613	.	A	T	.	.	MAF_USDA=7.377
NC_035088.1	63120633	.	G	A	.	.	MAF_INRAE=2.5;MAF_USDA=6.25
NC_035088.1	63120637	.	C	T	.	.	MAF_INRAE=2.5
NC_035088.1	63120674	.	C	A	.	.	MAF_INRAE=2.5
NC_035088.1	63120692	.	G	T	.	.	MAF_USDA=6.25
NC_035088.1	63120702	.	G	A	.	.	MAF_USDA=2.083
NC_035088.1	63120841	.	T	C	.	.	MAF_USDA=4.31
NC_035088.1	63120847	.	C	T	.	.	MAF_USDA=16.379
NC_035088.1	63120946	.	G	A	.	.	MAF_USDA=2.976
NC_035088.1	63120961	.	G	A	.	.	MAF_USDA=10.87
NC_035088.1	63121091	.	G	A	.	.	MAF_INRAE=5.0
NC_035088.1	63121100	.	G	T	.	.	MAF_INRAE=5.0
NC_035088.1	63121109	.	T	C	.	.	MAF_INRAE=31.646;MAF_USDA=22.917
NC_035088.1	63121121	.	G	A	.	.	MAF_INRAE=30.0;MAF_USDA=14.583
NC_035088.1	63121122	.	G	A	.	.	MAF_INRAE=30.0;MAF_USDA=14.583
NC_035088.1	63121136	.	C	T	.	.	MAF_INRAE=18.333;MAF_USDA=20.833
NC_035088.1	63121137	.	T	G	.	.	MAF_INRAE=25.833;MAF_USDA=16.393
NC_035088.1	63121140	.	G	A	.	.	MAF_INRAE=15.0;MAF_USDA=16.667
NC_035088.1	63121147	.	A	C	.	.	MAF_INRAE=4.167
NC_035088.1	63121176	.	A	G	.	.	MAF_INRAE=20.0;MAF_USDA=6.557
NC_035088.1	63121179	.	C	A	.	.	MAF_INRAE=40.833;MAF_USDA=28.824
NC_035088.1	63121185	.	A	T	.	.	MAF_INRAE=7.595;MAF_USDA=1.639
NC_035088.1	63121192	.	T	C	.	.	MAF_INRAE=12.5;MAF_USDA=14.118
NC_035088.1	63121193	.	G	A	.	.	MAF_INRAE=12.5;MAF_USDA=11.765
NC_035088.1	63121249	.	T	C	.	.	MAF_INRAE=18.333
NC_035088.1	63121268	.	G	A	.	.	MAF_USDA=2.459
NC_035088.1	63121313	.	A	G	.	.	MAF_INRAE=49.367;MAF_USDA=27.083
NC_035088.1	63121319	.	C	A	.	.	MAF_USDA=18.75
NC_035088.1	63121353	.	A	C	.	.	MAF_INRAE=3.333;MAF_USDA=4.167
NC_035088.1	63121380	.	A	T	.	.	MAF_USDA=7.377
NC_035088.1	63121449	.	G	A	.	.	MAF_USDA=1.639
NC_035088.1	63121581	.	C	T	.	.	MAF_USDA=3.279
NC_035088.1	63121618	.	A	G	.	.	MAF_INRAE=46.203;MAF_USDA=27.083
NC_035088.1	63121738	.	G	A	.	.	MAF_USDA=3.279
NC_035088.1	63121861	.	A	G	.	.	MAF_USDA=1.639
NC_035088.1	63121874	.	T	G	.	.	MAF_USDA=8.197
NC_035088.1	63121920	.	A	T	.	.	MAF_USDA=3.279
NC_035088.1	63121923	.	C	T	.	.	MAF_USDA=1.639
NC_035088.1	63121984	.	G	T	.	.	MAF_USDA=2.459
NC_035088.1	63122031	.	G	T	.	.	MAF_USDA=3.279
NC_035088.1	63122054	.	A	C	.	.	MAF_USDA=6.557
NC_035088.1	63122073	.	T	G	.	.	MAF_USDA=11.765
NC_035088.1	63122097	.	G	A	.	.	MAF_USDA=5.738
NC_035088.1	63122245	.	A	C	.	.	MAF_INRAE=24.051;MAF_USDA=11.765
NC_035088.1	63122304	.	T	G	.	.	MAF_INRAE=13.924;MAF_USDA=3.279
NC_035088.1	63122338	.	C	A	.	.	MAF_USDA=11.765
NC_035088.1	63122398	.	G	A	.	.	MAF_INRAE=15.833;MAF_USDA=4.706
NC_035088.1	63122441	.	T	A	.	.	MAF_INRAE=34.81;MAF_USDA=15.476
NC_035088.1	63122457	.	T	C	.	.	MAF_USDA=3.279
NC_035088.1	63122614	.	A	T	.	.	MAF_USDA=4.098
NC_035088.1	63122621	.	C	A	.	.	MAF_INRAE=5.263;MAF_USDA=1.176
NC_035088.1	63122672	.	C	T	.	.	MAF_INRAE=18.987
NC_035088.1	63122692	.	G	A	.	.	MAF_INRAE=5.0;MAF_USDA=1.639
NC_035088.1	63122703	.	A	G	.	.	MAF_USDA=8.824
NC_035088.1	63122737	.	T	C	.	.	MAF_USDA=4.098
NC_035088.1	63122872	.	C	A	.	.	MAF_USDA=3.529
NC_035088.1	63122917	.	G	A	.	.	MAF_INRAE=10.833;MAF_USDA=1.639
NC_035088.1	63123046	.	T	G	.	.	MAF_INRAE=34.81;MAF_USDA=14.706
NC_035088.1	63123066	.	G	C	.	.	MAF_INRAE=18.987;MAF_USDA=6.557
NC_035088.1	63123068	.	A	G	.	.	MAF_INRAE=19.167;MAF_USDA=5.882
NC_035088.1	63123111	.	C	A	.	.	MAF_INRAE=19.62;MAF_USDA=10.0
NC_035088.1	63123113	.	T	A	.	.	MAF_INRAE=4.167;MAF_USDA=7.059
NC_035088.1	63123114	.	T	A	.	.	MAF_INRAE=4.167;MAF_USDA=6.471
NC_035088.1	63123122	.	T	A	.	.	MAF_INRAE=19.62;MAF_USDA=10.588
NC_035088.1	63123123	.	C	T	.	.	MAF_USDA=2.459
NC_035088.1	63123129	.	T	A	.	.	MAF_INRAE=3.333
NC_035088.1	63123154	.	C	A	.	.	MAF_INRAE=42.405;MAF_USDA=22.941
NC_035088.1	63123200	.	A	C	.	.	MAF_USDA=1.639
NC_035088.1	63123239	.	C	G	.	.	MAF_USDA=5.738
NC_035088.1	63123256	.	C	T	.	.	MAF_INRAE=13.924;MAF_USDA=4.918
NC_035088.1	63123298	.	G	A	.	.	MAF_USDA=8.197
NC_035088.1	63123304	.	C	T	.	.	MAF_USDA=1.639
NC_035088.1	63123318	.	G	A	.	.	MAF_INRAE=34.81;MAF_USDA=28.824
NC_035088.1	63123350	.	G	A	.	.	MAF_USDA=11.765
NC_035088.1	63123437	.	T	G	.	.	MAF_INRAE=31.013;MAF_USDA=43.529
NC_035088.1	63123438	.	T	G	.	.	MAF_INRAE=24.167;MAF_USDA=43.529
NC_035088.1	63123466	.	T	A	.	.	MAF_USDA=6.557
NC_035088.1	63123486	.	C	A	.	.	MAF_USDA=5.738
NC_035088.1	63123514	.	A	T	.	.	MAF_USDA=14.706
NC_035088.1	63123548	.	A	G	.	.	MAF_USDA=7.377
NC_035088.1	63123674	.	G	T	.	.	MAF_INRAE=3.333
NC_035088.1	63123746	.	C	T	.	.	MAF_INRAE=18.333;MAF_USDA=4.118
NC_035088.1	63123819	.	C	T	.	.	MAF_INRAE=19.62;MAF_USDA=10.0
NC_035088.1	63123929	.	G	T	.	.	MAF_USDA=6.25
NC_035088.1	63124073	.	G	A	.	.	MAF_INRAE=18.987;MAF_USDA=5.833
NC_035088.1	63124138	.	G	C	.	.	MAF_INRAE=33.544;MAF_USDA=14.881
NC_035088.1	63124185	.	G	T	.	.	MAF_USDA=5.738
NC_035088.1	63124191	.	A	C	.	.	MAF_INRAE=13.924;MAF_USDA=5.738
NC_035088.1	63124226	.	C	T	.	.	MAF_USDA=1.639
NC_035088.1	63124250	.	G	A	.	.	MAF_INRAE=10.0;MAF_USDA=2.459
NC_035088.1	63124271	.	T	C	.	.	MAF_USDA=4.918
NC_035088.1	63124539	.	G	C	.	.	MAF_INRAE=31.667;MAF_USDA=12.5
NC_035088.1	63124573	.	C	T	.	.	MAF_INRAE=5.0;MAF_USDA=8.333
NC_035088.1	63124581	.	C	T	.	.	MAF_INRAE=5.0;MAF_USDA=10.87
NC_035088.1	63124626	.	T	G	.	.	MAF_INRAE=34.81;MAF_USDA=29.167
NC_035088.1	63124646	.	A	G	.	.	MAF_USDA=41.667
NC_035088.1	63124682	.	A	C	.	.	MAF_INRAE=18.354
NC_035088.1	63124745	.	C	A	.	.	MAF_USDA=1.667
NC_035088.1	63124776	.	T	A	.	.	MAF_INRAE=5.263;MAF_USDA=8.824
NC_035088.1	63124807	.	G	A	.	.	MAF_USDA=17.857
NC_035088.1	63124928	.	A	G	.	.	MAF_USDA=8.197
NC_035088.1	63125176	.	T	G	.	.	MAF_INRAE=34.81;MAF_USDA=18.235
NC_035088.1	63125198	.	C	T	.	.	MAF_USDA=4.918
NC_035088.1	63125222	.	G	A	.	.	MAF_USDA=8.197
NC_035088.1	63125227	.	A	G	.	.	MAF_USDA=4.098
NC_035088.1	63125257	.	G	T	.	.	MAF_USDA=4.098
NC_035088.1	63125297	.	A	G	.	.	MAF_INRAE=5.263;MAF_USDA=2.353
NC_035088.1	63125313	.	A	T	.	.	MAF_INRAE=13.924
NC_035088.1	63125314	.	A	T	.	.	MAF_USDA=4.098
NC_035088.1	63125368	.	A	C	.	.	MAF_INRAE=34.81;MAF_USDA=24.118
NC_035088.1	63125399	.	C	T	.	.	MAF_INRAE=18.987;MAF_USDA=6.557
NC_035088.1	63125427	.	G	T	.	.	MAF_INRAE=5.263;MAF_USDA=2.353
NC_035088.1	63125428	.	G	T	.	.	MAF_USDA=2.353
NC_035088.1	63125671	.	T	C	.	.	MAF_INRAE=5.263;MAF_USDA=8.235
NC_035088.1	63125700	.	C	G	.	.	MAF_USDA=11.765
NC_035088.1	63125730	.	C	A	.	.	MAF_INRAE=34.81;MAF_USDA=17.059
NC_035088.1	63125825	.	T	A	.	.	MAF_INRAE=19.62;MAF_USDA=10.588
NC_035088.1	63125944	.	C	G	.	.	MAF_USDA=6.557
NC_035088.1	63126158	.	C	T	.	.	MAF_INRAE=21.519;MAF_USDA=19.88
NC_035088.1	63126209	.	G	A	.	.	MAF_USDA=4.167
NC_035088.1	63126242	.	A	G	.	.	MAF_INRAE=5.263;MAF_USDA=6.25
NC_035088.1	63126299	.	G	C	.	.	MAF_INRAE=4.167
NC_035088.1	63126310	.	C	G	.	.	MAF_INRAE=31.579;MAF_USDA=19.512
NC_035088.1	63126370	.	T	C	.	.	MAF_USDA=4.167
NC_035088.1	63126385	.	A	T	.	.	MAF_INRAE=7.595;MAF_USDA=28.659
NC_035088.1	63126623	.	G	A	.	.	MAF_INRAE=34.81;MAF_USDA=27.083
NC_035088.1	63126636	.	G	A	.	.	MAF_INRAE=15.19
NC_035088.1	63126717	.	G	A	.	.	MAF_USDA=31.25
NC_035088.1	63126792	.	T	C	.	.	MAF_INRAE=20.253;MAF_USDA=33.333
NC_035088.1	63126953	.	C	T	.	.	MAF_USDA=12.195
NC_035088.1	63127033	.	A	C	.	.	MAF_INRAE=17.722
NC_035088.1	63127082	.	A	T	.	.	MAF_INRAE=19.167;MAF_USDA=6.098
NC_035088.1	63127088	.	T	G	.	.	MAF_INRAE=19.167;MAF_USDA=4.268
NC_035088.1	63127152	.	T	G	.	.	MAF_USDA=29.167
NC_035088.1	63127366	.	C	A	.	.	MAF_USDA=2.083
NC_035088.1	63127392	.	T	A	.	.	MAF_INRAE=34.177;MAF_USDA=29.167
NC_035088.1	63127394	.	C	A	.	.	MAF_INRAE=35.0;MAF_USDA=29.167
NC_035088.1	63127470	.	T	C	.	.	MAF_USDA=2.083
NC_035088.1	63127578	.	T	C	.	.	MAF_INRAE=19.167;MAF_USDA=4.878
NC_035088.1	63127587	.	T	G	.	.	MAF_INRAE=34.177;MAF_USDA=15.244
NC_035088.1	63127669	.	C	A	.	.	MAF_INRAE=2.532;MAF_USDA=14.118
NC_035088.1	63127747	.	A	T	.	.	MAF_USDA=9.524
NC_035088.1	63127750	.	T	A	.	.	MAF_USDA=1.639
NC_035088.1	63127751	.	G	T	.	.	MAF_USDA=37.059
NC_035088.1	63127752	.	T	A	.	.	MAF_USDA=1.639
NC_035088.1	63127753	.	A	T	.	.	MAF_USDA=14.118
NC_035088.1	63127754	.	T	A	.	.	MAF_USDA=20.833
NC_035088.1	63127756	.	TA	TT	.	.	MAF_USDA=20.833
NC_035088.1	63127757	.	A	T	.	.	MAF_INRAE=4.167;MAF_USDA=3.279
NC_035088.1	63127767	.	A	C	.	.	MAF_USDA=9.412
NC_035088.1	63127781	.	A	C	.	.	MAF_USDA=6.557
NC_035088.1	63127841	.	T	A	.	.	MAF_USDA=7.377
NC_035088.1	63127958	.	T	G	.	.	MAF_INRAE=5.263;MAF_USDA=5.294
NC_035088.1	63128016	.	C	T	.	.	MAF_INRAE=13.924;MAF_USDA=2.459
NC_035088.1	63128091	.	C	T	.	.	MAF_USDA=6.471
NC_035088.1	63128135	.	C	T	.	.	MAF_USDA=6.471
NC_035088.1	63128176	.	A	C	.	.	MAF_INRAE=19.62;MAF_USDA=10.588
NC_035088.1	63128186	.	C	A	.	.	MAF_USDA=2.083
NC_035088.1	63128306	.	G	A	.	.	MAF_INRAE=5.263
NC_035088.1	63128310	.	C	G	.	.	MAF_INRAE=18.987;MAF_USDA=8.197
NC_035088.1	63128376	.	T	A	.	.	MAF_USDA=7.647
NC_035088.1	63128409	.	C	G	.	.	MAF_INRAE=8.228;MAF_USDA=26.471
NC_035088.1	63128410	.	C	T	.	.	MAF_INRAE=19.62;MAF_USDA=10.588
NC_035088.1	63128425	.	T	C	.	.	MAF_INRAE=5.696;MAF_USDA=1.639
NC_035088.1	63128533	.	G	A	.	.	MAF_INRAE=13.924;MAF_USDA=2.459
NC_035088.1	63128569	.	C	T	.	.	MAF_INRAE=19.62;MAF_USDA=10.0
NC_035088.1	63128588	.	T	A	.	.	MAF_INRAE=47.468;MAF_USDA=45.294
NC_035088.1	63128655	.	C	T	.	.	MAF_USDA=4.098
NC_035088.1	63128724	.	T	C	.	.	MAF_INRAE=18.987;MAF_USDA=10.0
NC_035088.1	63128968	.	G	T	.	.	MAF_INRAE=5.0;MAF_USDA=2.353
NC_035088.1	63129053	.	C	A	.	.	MAF_USDA=7.647
NC_035088.1	63129054	.	A	T	.	.	MAF_USDA=7.647
NC_035088.1	63129091	.	T	G	.	.	MAF_USDA=4.098
NC_035088.1	63129181	.	A	C	.	.	MAF_INRAE=5.263;MAF_USDA=4.706
NC_035088.1	63129304	.	T	C	.	.	MAF_USDA=1.639
NC_035088.1	63129311	.	C	A	.	.	MAF_USDA=1.639
NC_035088.1	63129434	.	A	G	.	.	MAF_USDA=1.639
NC_035088.1	63129486	.	C	T	.	.	MAF_INRAE=10.526;MAF_USDA=17.059
NC_035088.1	63129554	.	T	G	.	.	MAF_INRAE=18.987;MAF_USDA=17.647
NC_035088.1	63129570	.	A	T	.	.	MAF_INRAE=9.167;MAF_USDA=1.639
NC_035088.1	63129602	.	A	T	.	.	MAF_USDA=2.459
NC_035088.1	63129615	.	A	T	.	.	MAF_INRAE=18.354;MAF_USDA=5.0
NC_035088.1	63130329	.	T	C	.	.	MAF_INRAE=42.105;MAF_USDA=10.714
NC_035088.1	63130386	.	T	C	.	.	MAF_INRAE=10.526;MAF_USDA=6.897
NC_035088.1	63130403	.	A	G	.	.	MAF_USDA=7.143
NC_035088.1	63130567	.	G	A	.	.	MAF_USDA=7.647
NC_035088.1	63130582	.	A	G	.	.	MAF_USDA=7.647
NC_035088.1	63130590	.	T	A	.	.	MAF_INRAE=19.167;MAF_USDA=5.882
NC_035088.1	63130608	.	G	T	.	.	MAF_INRAE=5.263;MAF_USDA=4.098
NC_035088.1	63130645	.	G	T	.	.	MAF_INRAE=18.987;MAF_USDA=7.377
NC_035088.1	63130717	.	A	G	.	.	MAF_INRAE=36.709;MAF_USDA=30.0
NC_035088.1	63130733	.	G	A	.	.	MAF_INRAE=18.354;MAF_USDA=7.377
NC_035088.1	63130788	.	G	T	.	.	MAF_USDA=2.459
NC_035088.1	63130799	.	C	A	.	.	MAF_USDA=2.353
NC_035088.1	63130828	.	G	A	.	.	MAF_INRAE=18.987;MAF_USDA=8.197
NC_035088.1	63130891	.	G	A	.	.	MAF_INRAE=2.5;MAF_USDA=5.294
NC_035088.1	63131111	.	C	T	.	.	MAF_INRAE=18.354;MAF_USDA=7.5
NC_035088.1	63131116	.	T	C	.	.	MAF_INRAE=3.333
NC_035088.1	63131127	.	G	A	.	.	MAF_USDA=2.5
NC_035088.1	63131185	.	G	A	.	.	MAF_USDA=4.706
NC_035088.1	63131186	.	G	A	.	.	MAF_USDA=6.557
NC_035088.1	63131203	.	T	G	.	.	MAF_INRAE=17.722;MAF_USDA=15.294
NC_035088.1	63131236	.	C	T	.	.	MAF_INRAE=17.722;MAF_USDA=7.377
NC_035088.1	63131305	.	C	A	.	.	MAF_USDA=3.279
NC_035088.1	63131308	.	T	G	.	.	MAF_INRAE=17.722;MAF_USDA=7.377
NC_035088.1	63131311	.	T	C	.	.	MAF_INRAE=15.833;MAF_USDA=4.118
NC_035088.1	63131398	.	C	A	.	.	MAF_INRAE=18.354;MAF_USDA=7.377
NC_035088.1	63131483	.	A	G	.	.	MAF_USDA=7.647
NC_035088.1	63131520	.	T	A	.	.	MAF_INRAE=19.167;MAF_USDA=4.706
NC_035088.1	63131622	.	T	C	.	.	MAF_USDA=2.083
NC_035088.1	63131649	.	G	T	.	.	MAF_USDA=2.083
NC_035088.1	63131873	.	C	T	.	.	MAF_INRAE=11.392;MAF_USDA=1.639
NC_035088.1	63131893	.	T	C	.	.	MAF_USDA=8.235
NC_035088.1	63131915	.	G	A	.	.	MAF_INRAE=5.0;MAF_USDA=1.639
NC_035088.1	63131930	.	G	A	.	.	MAF_INRAE=19.167;MAF_USDA=4.918
NC_035088.1	63132069	.	A	T	.	.	MAF_INRAE=8.861;MAF_USDA=8.235
NC_035088.1	63132179	.	A	C	.	.	MAF_INRAE=8.861;MAF_USDA=8.235
NC_035088.1	63132188	.	C	A	.	.	MAF_USDA=4.098
NC_035088.1	63132308	.	C	T	.	.	MAF_INRAE=8.228;MAF_USDA=1.639
NC_035088.1	63132342	.	C	T	.	.	MAF_INRAE=2.5;MAF_USDA=4.706
NC_035088.1	63132513	.	G	T	.	.	MAF_USDA=1.639
NC_035088.1	63132539	.	G	A	.	.	MAF_INRAE=17.722;MAF_USDA=6.557
NC_035088.1	63132560	.	G	T	.	.	MAF_USDA=7.377
NC_035088.1	63132567	.	G	A	.	.	MAF_INRAE=8.228;MAF_USDA=27.381
NC_035088.1	63132572	.	T	A	.	.	MAF_USDA=2.5
NC_035088.1	63132589	.	T	G	.	.	MAF_INRAE=19.167;MAF_USDA=3.571
NC_035088.1	63132608	.	T	A	.	.	MAF_USDA=1.639
NC_035088.1	63132888	.	C	G	.	.	MAF_USDA=4.098
NC_035088.1	63132956	.	G	A	.	.	MAF_INRAE=46.835;MAF_USDA=34.118
NC_035088.1	63133126	.	A	C	.	.	MAF_USDA=5.738
NC_035088.1	63133167	.	A	G	.	.	MAF_USDA=2.083
NC_035088.1	63133179	.	C	A	.	.	MAF_INRAE=48.101;MAF_USDA=35.294
NC_035088.1	63133252	.	C	T	.	.	MAF_INRAE=3.333
NC_035088.1	63133256	.	G	A	.	.	MAF_USDA=2.353
NC_035088.1	63133342	.	C	T	.	.	MAF_USDA=1.765
NC_035088.1	63133371	.	G	A	.	.	MAF_USDA=1.639
NC_035088.1	63133386	.	C	T	.	.	MAF_INRAE=36.709;MAF_USDA=33.607
NC_035088.1	63133392	.	C	T	.	.	MAF_USDA=6.557
NC_035088.1	63133394	.	T	C	.	.	MAF_INRAE=5.0;MAF_USDA=2.459
NC_035088.1	63133660	.	A	C	.	.	MAF_USDA=1.667
NC_035088.1	63133848	.	C	T	.	.	MAF_INRAE=5.263;MAF_USDA=30.357
NC_035088.1	63133876	.	C	T	.	.	MAF_INRAE=21.053;MAF_USDA=13.69
NC_035088.1	63133895	.	G	T	.	.	MAF_INRAE=45.57;MAF_USDA=32.353
NC_035088.1	63133989	.	T	C	.	.	MAF_USDA=2.459
NC_035088.1	63134011	.	C	T	.	.	MAF_INRAE=9.494
NC_035088.1	63134071	.	A	G	.	.	MAF_USDA=4.918
NC_035088.1	63134122	.	G	T	.	.	MAF_USDA=1.639
NC_035088.1	63134172	.	A	C	.	.	MAF_INRAE=31.579
NC_035088.1	63134190	.	T	G	.	.	MAF_INRAE=19.62
NC_035088.1	63134259	.	G	A	.	.	MAF_INRAE=8.861;MAF_USDA=2.459
NC_035088.1	63134266	.	G	T	.	.	MAF_INRAE=8.861;MAF_USDA=1.639
NC_035088.1	63134368	.	G	A	.	.	MAF_INRAE=23.418;MAF_USDA=5.738
NC_035088.1	63134426	.	C	T	.	.	MAF_USDA=1.639
NC_035088.1	63134491	.	C	A	.	.	MAF_USDA=20.833
NC_035088.1	63134492	.	G	A	.	.	MAF_USDA=1.765
NC_035088.1	63134515	.	G	A	.	.	MAF_INRAE=19.167;MAF_USDA=7.059
NC_035088.1	63134531	.	C	G	.	.	MAF_USDA=7.377
NC_035088.1	63134538	.	G	A	.	.	MAF_INRAE=47.468;MAF_USDA=34.706
NC_035088.1	63134549	.	C	T	.	.	MAF_INRAE=5.696;MAF_USDA=1.639
NC_035088.1	63134550	.	G	A	.	.	MAF_INRAE=17.089;MAF_USDA=30.0
NC_035088.1	63134581	.	G	A	.	.	MAF_INRAE=13.924;MAF_USDA=3.279
NC_035088.1	63134639	.	A	G	.	.	MAF_USDA=5.738
NC_035088.1	63134711	.	G	T	.	.	MAF_USDA=2.459
NC_035088.1	63134716	.	T	G	.	.	MAF_INRAE=48.101;MAF_USDA=34.118
NC_035088.1	63134738	.	C	T	.	.	MAF_USDA=25.0
NC_035088.1	63134759	.	G	T	.	.	MAF_USDA=2.459
NC_035088.1	63134816	.	T	A	.	.	MAF_INRAE=3.333
NC_035088.1	63134895	.	G	A	.	.	MAF_INRAE=6.962;MAF_USDA=7.647
NC_035088.1	63135009	.	G	C	.	.	MAF_INRAE=15.789;MAF_USDA=10.656
NC_035088.1	63135329	.	G	A	.	.	MAF_INRAE=8.228;MAF_USDA=46.471
NC_035088.1	63135374	.	G	A	.	.	MAF_INRAE=14.557
NC_035088.1	63135428	.	T	G	.	.	MAF_INRAE=5.0
NC_035088.1	63135446	.	A	G	.	.	MAF_INRAE=15.833;MAF_USDA=4.918
NC_035088.1	63135538	.	T	A	.	.	MAF_USDA=6.471
NC_035088.1	63135602	.	A	T	.	.	MAF_USDA=2.083
NC_035088.1	63135611	.	A	G	.	.	MAF_INRAE=8.228;MAF_USDA=45.882
NC_035088.1	63135639	.	A	G	.	.	MAF_INRAE=13.924;MAF_USDA=3.279
NC_035088.1	63135731	.	T	G	.	.	MAF_USDA=8.197
NC_035088.1	63135815	.	A	T	.	.	MAF_USDA=6.557
NC_035088.1	63135890	.	G	A	.	.	MAF_USDA=3.279
NC_035088.1	63135891	.	G	A	.	.	MAF_INRAE=48.101;MAF_USDA=31.765
NC_035088.1	63135893	.	G	A	.	.	MAF_USDA=3.279
NC_035088.1	63136078	.	G	T	.	.	MAF_USDA=10.656
NC_035088.1	63136080	.	T	C	.	.	MAF_USDA=22.024
NC_035088.1	63136090	.	C	T	.	.	MAF_USDA=10.0
NC_035088.1	63136111	.	G	T	.	.	MAF_USDA=4.167
NC_035088.1	63136299	.	C	T	.	.	MAF_USDA=2.353
NC_035088.1	63136447	.	A	G	.	.	MAF_USDA=15.294
NC_035088.1	63136453	.	CCTAGCCGC	CCTAGCCGT	.	.	MAF_USDA=8.333
NC_035088.1	63136461	.	C	T	.	.	MAF_INRAE=8.228;MAF_USDA=6.557
NC_035088.1	63136578	.	G	C	.	.	MAF_USDA=6.557
NC_035088.1	63136585	.	G	A	.	.	MAF_INRAE=7.595;MAF_USDA=31.176
NC_035088.1	63136718	.	C	A	.	.	MAF_INRAE=5.263
NC_035088.1	63136735	.	A	T	.	.	MAF_USDA=2.083
NC_035088.1	63136737	.	G	A	.	.	MAF_INRAE=8.228;MAF_USDA=45.882
NC_035088.1	63136803	.	C	A	.	.	MAF_USDA=5.738
NC_035088.1	63136812	.	G	C	.	.	MAF_INRAE=2.5;MAF_USDA=4.118
NC_035088.1	63136927	.	C	T	.	.	MAF_USDA=5.0
NC_035088.1	63136964	.	G	A	.	.	MAF_USDA=1.765
NC_035088.1	63136966	.	C	T	.	.	MAF_USDA=2.459
NC_035088.1	63136997	.	T	C	.	.	MAF_USDA=13.529
NC_035088.1	63137962	.	A	T	.	.	MAF_USDA=12.941
NC_035088.1	63137971	.	A	G	.	.	MAF_USDA=21.176
NC_035088.1	63138014	.	G	A	.	.	MAF_USDA=4.918
NC_035088.1	63138041	.	G	A	.	.	MAF_INRAE=10.526;MAF_USDA=8.197
NC_035088.1	63138146	.	C	T	.	.	MAF_USDA=2.083
NC_035088.1	63138173	.	C	A	.	.	MAF_USDA=18.824
NC_035088.1	63138232	.	T	G	.	.	MAF_USDA=7.377
NC_035088.1	63138355	.	G	A	.	.	MAF_USDA=3.279
NC_035088.1	63138360	.	C	T	.	.	MAF_INRAE=26.316;MAF_USDA=23.529
NC_035088.1	63138382	.	G	A	.	.	MAF_USDA=19.412
NC_035088.1	63141971	.	C	T	.	.	MAF_USDA=3.614
NC_035088.1	63142074	.	C	A	.	.	MAF_USDA=5.932
NC_035088.1	63142103	.	T	C	.	.	MAF_USDA=2.542
NC_035088.1	63142145	.	T	A	.	.	MAF_USDA=2.439
NC_035088.1	63142172	.	C	A	.	.	MAF_USDA=2.459
NC_035088.1	63142218	.	C	A	.	.	MAF_USDA=3.279
NC_035088.1	63142271	.	T	C	.	.	MAF_USDA=14.706
NC_035088.1	63142293	.	T	G	.	.	MAF_USDA=6.557
NC_035088.1	63142366	.	C	T	.	.	MAF_USDA=2.459
NC_035088.1	63142375	.	C	G	.	.	MAF_USDA=9.836
NC_035088.1	63142476	.	C	A	.	.	MAF_INRAE=46.835;MAF_USDA=32.353
NC_035088.1	63142519	.	T	A	.	.	MAF_INRAE=7.595;MAF_USDA=20.588
NC_035088.1	63142578	.	A	T	.	.	MAF_USDA=6.471
NC_035088.1	63142627	.	G	T	.	.	MAF_USDA=4.706
NC_035088.1	63142628	.	G	T	.	.	MAF_USDA=4.706
NC_035088.1	63142668	.	C	A	.	.	MAF_INRAE=5.263
NC_035088.1	63142723	.	C	G	.	.	MAF_INRAE=48.101;MAF_USDA=31.765
NC_035088.1	63142922	.	G	A	.	.	MAF_INRAE=8.861;MAF_USDA=5.738
NC_035088.1	63142965	.	A	T	.	.	MAF_USDA=2.459
NC_035088.1	63143171	.	G	A	.	.	MAF_USDA=2.5
NC_035088.1	63143317	.	C	G	.	.	MAF_INRAE=32.911;MAF_USDA=12.941
NC_035088.1	63143383	.	C	G	.	.	MAF_USDA=9.836
NC_035088.1	63143401	.	C	T	.	.	MAF_INRAE=12.025;MAF_USDA=14.583
NC_035088.1	63143529	.	A	G	.	.	MAF_INRAE=10.759;MAF_USDA=12.5
NC_035088.1	63143557	.	A	C	.	.	MAF_USDA=1.639
NC_035088.1	63143605	.	C	A	.	.	MAF_INRAE=5.0;MAF_USDA=2.941
NC_035088.1	63143642	.	T	A	.	.	MAF_INRAE=32.5;MAF_USDA=27.083
NC_035088.1	63143686	.	C	A	.	.	MAF_USDA=1.639
NC_035088.1	63143733	.	T	A	.	.	MAF_USDA=3.279
NC_035088.1	63143976	.	T	G	.	.	MAF_INRAE=5.263;MAF_USDA=12.5
NC_035088.1	63144059	.	G	T	.	.	MAF_USDA=4.918
NC_035088.1	63144062	.	G	C	.	.	MAF_INRAE=15.19;MAF_USDA=8.824
NC_035088.1	63144065	.	A	T	.	.	MAF_INRAE=15.0;MAF_USDA=8.824
NC_035088.1	63144129	.	G	T	.	.	MAF_INRAE=17.722;MAF_USDA=5.738
NC_035088.1	63144418	.	A	T	.	.	MAF_INRAE=11.392;MAF_USDA=1.639
NC_035088.1	63144495	.	G	A	.	.	MAF_USDA=1.639
NC_035088.1	63144540	.	G	T	.	.	MAF_USDA=1.639
NC_035088.1	63144551	.	G	T	.	.	MAF_USDA=1.765
NC_035088.1	63144614	.	G	A	.	.	MAF_USDA=20.0
NC_035088.1	63144702	.	G	A	.	.	MAF_USDA=6.25
NC_035088.1	63144755	.	A	G	.	.	MAF_USDA=4.167
NC_035088.1	63146141	.	A	G	.	.	MAF_INRAE=31.579;MAF_USDA=22.941
NC_035088.1	63146166	.	T	C	.	.	MAF_INRAE=31.579;MAF_USDA=23.214
NC_035088.1	63146265	.	C	T	.	.	MAF_INRAE=16.456
NC_035088.1	63146349	.	A	C	.	.	MAF_USDA=2.5
NC_035088.1	63146600	.	G	A	.	.	MAF_USDA=1.639
NC_035088.1	63146609	.	T	C	.	.	MAF_INRAE=8.861
NC_035088.1	63146692	.	T	C	.	.	MAF_USDA=6.557
NC_035088.1	63146755	.	C	A	.	.	MAF_USDA=11.765
NC_035088.1	63146833	.	T	G	.	.	MAF_USDA=12.295
NC_035088.1	63146907	.	T	C	.	.	MAF_INRAE=8.861;MAF_USDA=8.235
NC_035088.1	63146939	.	C	T	.	.	MAF_USDA=5.738
NC_035088.1	63147000	.	C	T	.	.	MAF_USDA=3.279
NC_035088.1	63147057	.	C	T	.	.	MAF_INRAE=43.038;MAF_USDA=46.471
NC_035088.1	63147081	.	C	A	.	.	MAF_INRAE=42.405;MAF_USDA=44.706
NC_035088.1	63147134	.	C	A	.	.	MAF_INRAE=41.772;MAF_USDA=50.0
NC_035088.1	63147154	.	T	A	.	.	MAF_INRAE=43.333;MAF_USDA=35.417
NC_035088.1	63147163	.	T	C	.	.	MAF_INRAE=41.772;MAF_USDA=50.0
NC_035088.1	63147166	.	G	A	.	.	MAF_INRAE=43.333;MAF_USDA=50.0
NC_035088.1	63147175	.	G	C	.	.	MAF_USDA=7.377
NC_035088.1	63147182	.	T	C	.	.	MAF_INRAE=23.418;MAF_USDA=12.941
NC_035088.1	63147191	.	T	G	.	.	MAF_INRAE=48.101;MAF_USDA=44.706
NC_035088.1	63147304	.	G	A	.	.	MAF_INRAE=5.0;MAF_USDA=1.639
NC_035088.1	63147316	.	C	T	.	.	MAF_INRAE=8.228;MAF_USDA=7.059
NC_035088.1	63147462	.	T	A	.	.	MAF_INRAE=5.0;MAF_USDA=2.941
NC_035088.1	63147503	.	C	A	.	.	MAF_USDA=7.5
NC_035088.1	63147504	.	G	A	.	.	MAF_INRAE=5.0;MAF_USDA=2.976
NC_035088.1	63147512	.	A	C	.	.	MAF_INRAE=5.0;MAF_USDA=2.976
NC_035088.1	63147522	.	G	T	.	.	MAF_INRAE=6.962;MAF_USDA=8.333
NC_035088.1	63147568	.	G	C	.	.	MAF_INRAE=35.443;MAF_USDA=39.881
NC_035088.1	63147610	.	G	T	.	.	MAF_INRAE=29.114;MAF_USDA=25.882
NC_035088.1	63147884	.	A	C	.	.	MAF_INRAE=8.861;MAF_USDA=1.639
NC_035088.1	63147895	.	T	C	.	.	MAF_INRAE=8.861;MAF_USDA=1.639
NC_035088.1	63148084	.	G	T	.	.	MAF_INRAE=8.228;MAF_USDA=4.918
NC_035088.1	63148087	.	C	T	.	.	MAF_INRAE=7.5;MAF_USDA=4.918
NC_035088.1	63148089	.	A	T	.	.	MAF_INRAE=7.5;MAF_USDA=4.918
NC_035088.1	63148094	.	A	T	.	.	MAF_INRAE=8.228;MAF_USDA=4.918
NC_035088.1	63148096	.	A	G	.	.	MAF_INRAE=7.5;MAF_USDA=4.918
NC_035088.1	63148099	.	A	C	.	.	MAF_INRAE=7.5;MAF_USDA=4.918
NC_035088.1	63148163	.	C	A	.	.	MAF_USDA=9.836
NC_035088.1	63148247	.	C	A	.	.	MAF_USDA=9.639
NC_035088.1	63148279	.	G	A	.	.	MAF_USDA=5.0
NC_035088.1	63148311	.	T	C	.	.	MAF_USDA=3.448
NC_035088.1	63149162	.	G	A	.	.	MAF_USDA=1.667
NC_035088.1	63149190	.	A	G	.	.	MAF_INRAE=36.842;MAF_USDA=41.176
NC_035088.1	63149226	.	C	A	.	.	MAF_INRAE=21.053;MAF_USDA=39.412
NC_035088.1	63149372	.	A	T	.	.	MAF_INRAE=8.228;MAF_USDA=2.083
NC_035088.1	63149395	.	G	A	.	.	MAF_USDA=1.639
NC_035088.1	63149405	.	A	C	.	.	MAF_USDA=6.25
NC_035088.1	63149443	.	T	C	.	.	MAF_INRAE=3.333
NC_035088.1	63149490	.	C	G	.	.	MAF_INRAE=2.532;MAF_USDA=17.059
NC_035088.1	63149502	.	T	A	.	.	MAF_INRAE=15.19;MAF_USDA=4.918
NC_035088.1	63149505	.	G	T	.	.	MAF_INRAE=2.532;MAF_USDA=16.471
NC_035088.1	63149519	.	G	A	.	.	MAF_INRAE=5.0;MAF_USDA=1.639
NC_035088.1	63149526	.	G	A	.	.	MAF_INRAE=19.62;MAF_USDA=4.098
NC_035088.1	63149530	.	T	C	.	.	MAF_INRAE=33.544;MAF_USDA=41.176
NC_035088.1	63149542	.	G	A	.	.	MAF_INRAE=33.544;MAF_USDA=40.0
NC_035088.1	63149544	.	C	A	.	.	MAF_INRAE=34.167;MAF_USDA=39.412
NC_035088.1	63149557	.	G	A	.	.	MAF_INRAE=36.076;MAF_USDA=24.118
NC_035088.1	63149559	.	A	T	.	.	MAF_INRAE=36.076;MAF_USDA=35.294
NC_035088.1	63149648	.	T	G	.	.	MAF_INRAE=30.38;MAF_USDA=23.529
NC_035088.1	63149653	.	C	T	.	.	MAF_INRAE=30.38;MAF_USDA=24.118
NC_035088.1	63149654	.	C	A	.	.	MAF_INRAE=31.667;MAF_USDA=24.118
NC_035088.1	63149660	.	C	A	.	.	MAF_INRAE=30.38;MAF_USDA=18.852
NC_035088.1	63149682	.	C	T	.	.	MAF_INRAE=40.506;MAF_USDA=31.176
NC_035088.1	63149731	.	A	G	.	.	MAF_INRAE=32.5;MAF_USDA=28.824
NC_035088.1	63149736	.	A	T	.	.	MAF_INRAE=46.835;MAF_USDA=32.941
NC_035088.1	63149781	.	T	A	.	.	MAF_USDA=2.459
NC_035088.1	63149787	.	T	G	.	.	MAF_INRAE=10.526
NC_035088.1	63149795	.	G	A	.	.	MAF_INRAE=46.835;MAF_USDA=32.941
NC_035088.1	63149828	.	C	A	.	.	MAF_INRAE=3.333
NC_035088.1	63149841	.	A	C	.	.	MAF_USDA=10.588
NC_035088.1	63149846	.	A	T	.	.	MAF_INRAE=4.167
NC_035088.1	63149933	.	T	G	.	.	MAF_USDA=7.059
NC_035088.1	63149983	.	T	C	.	.	MAF_USDA=4.098
NC_035088.1	63150028	.	C	T	.	.	MAF_INRAE=8.228;MAF_USDA=7.059
NC_035088.1	63150034	.	T	C	.	.	MAF_INRAE=17.089;MAF_USDA=8.235
NC_035088.1	63150042	.	G	T	.	.	MAF_USDA=5.738
NC_035088.1	63150130	.	G	A	.	.	MAF_USDA=4.918
NC_035088.1	63150134	.	G	T	.	.	MAF_INRAE=34.177
NC_035088.1	63150146	.	G	A	.	.	MAF_USDA=3.529
NC_035088.1	63150151	.	T	C	.	.	MAF_INRAE=22.152
NC_035088.1	63150169	.	G	C	.	.	MAF_USDA=8.235
NC_035088.1	63150214	.	C	T	.	.	MAF_USDA=2.459
NC_035088.1	63150230	.	C	T	.	.	MAF_USDA=4.918
NC_035088.1	63150231	.	G	A	.	.	MAF_USDA=2.459
NC_035088.1	63150250	.	C	T	.	.	MAF_INRAE=42.405;MAF_USDA=50.0
NC_035088.1	63150279	.	A	G	.	.	MAF_INRAE=39.241;MAF_USDA=43.529
NC_035088.1	63150281	.	C	T	.	.	MAF_INRAE=38.333;MAF_USDA=43.529
NC_035088.1	63150336	.	T	C	.	.	MAF_INRAE=39.241;MAF_USDA=42.941
NC_035088.1	63150380	.	T	C	.	.	MAF_USDA=2.459
NC_035088.1	63150416	.	A	G	.	.	MAF_INRAE=39.241;MAF_USDA=42.353
NC_035088.1	63150486	.	A	C	.	.	MAF_INRAE=25.949;MAF_USDA=14.118
NC_035088.1	63150489	.	G	T	.	.	MAF_USDA=7.377
NC_035088.1	63150490	.	C	T	.	.	MAF_INRAE=5.0;MAF_USDA=10.588
NC_035088.1	63150499	.	C	T	.	.	MAF_INRAE=15.19;MAF_USDA=4.918
NC_035088.1	63150507	.	T	A	.	.	MAF_INRAE=38.608;MAF_USDA=42.353
NC_035088.1	63150509	.	G	A	.	.	MAF_INRAE=37.5;MAF_USDA=41.765
NC_035088.1	63150551	.	G	C	.	.	MAF_USDA=4.098
NC_035088.1	63150586	.	T	C	.	.	MAF_INRAE=39.241;MAF_USDA=42.353
NC_035088.1	63150600	.	G	A	.	.	MAF_INRAE=38.608;MAF_USDA=44.118
NC_035088.1	63150625	.	T	C	.	.	MAF_INRAE=8.861
NC_035088.1	63150626	.	A	G	.	.	MAF_INRAE=31.667;MAF_USDA=37.5
NC_035088.1	63150637	.	A	G	.	.	MAF_INRAE=14.557;MAF_USDA=4.918
NC_035088.1	63150647	.	A	G	.	.	MAF_USDA=35.417
NC_035088.1	63150649	.	G	A	.	.	MAF_USDA=39.583
NC_035088.1	63150655	.	G	A	.	.	MAF_INRAE=14.557;MAF_USDA=4.918
NC_035088.1	63150677	.	C	A	.	.	MAF_INRAE=14.557;MAF_USDA=10.656
NC_035088.1	63150689	.	G	A	.	.	MAF_USDA=21.176
NC_035088.1	63150765	.	C	T	.	.	MAF_INRAE=41.772;MAF_USDA=31.25
NC_035088.1	63150907	.	G	T	.	.	MAF_INRAE=5.0;MAF_USDA=1.639
NC_035088.1	63150973	.	A	G	.	.	MAF_INRAE=15.823;MAF_USDA=30.0
NC_035088.1	63150984	.	A	G	.	.	MAF_USDA=14.706
NC_035088.1	63150992	.	T	A	.	.	MAF_USDA=14.754
NC_035088.1	63150998	.	G	A	.	.	MAF_INRAE=15.823;MAF_USDA=5.738
NC_035088.1	63151007	.	T	C	.	.	MAF_INRAE=5.696
NC_035088.1	63151019	.	T	A	.	.	MAF_USDA=13.934
NC_035088.1	63151057	.	A	G	.	.	MAF_INRAE=31.579;MAF_USDA=38.824
NC_035088.1	63151096	.	T	C	.	.	MAF_USDA=14.167
NC_035088.1	63151113	.	T	C	.	.	MAF_INRAE=31.579;MAF_USDA=39.286
NC_035088.1	63151138	.	G	T	.	.	MAF_USDA=12.295
NC_035088.1	63151168	.	A	G	.	.	MAF_INRAE=40.506;MAF_USDA=44.118
NC_035088.1	63151177	.	T	A	.	.	MAF_USDA=7.377
NC_035088.1	63151180	.	G	C	.	.	MAF_INRAE=40.506;MAF_USDA=43.529
NC_035088.1	63151223	.	G	T	.	.	MAF_INRAE=4.43;MAF_USDA=11.176
NC_035088.1	63151303	.	G	C	.	.	MAF_INRAE=40.506;MAF_USDA=42.941
NC_035088.1	63151304	.	G	A	.	.	MAF_USDA=1.639
NC_035088.1	63151318	.	T	C	.	.	MAF_USDA=1.639
NC_035088.1	63151319	.	C	T	.	.	MAF_USDA=1.639
NC_035088.1	63151339	.	C	G	.	.	MAF_INRAE=10.526
NC_035088.1	63151362	.	T	G	.	.	MAF_USDA=44.643
NC_035088.1	63151493	.	T	C	.	.	MAF_USDA=45.181
NC_035088.1	63151499	.	G	A	.	.	MAF_INRAE=5.833
NC_035088.1	63151501	.	G	A	.	.	MAF_INRAE=5.833
NC_035088.1	63151549	.	C	T	.	.	MAF_USDA=31.765
NC_035088.1	63151550	.	G	T	.	.	MAF_INRAE=39.167;MAF_USDA=42.353
NC_035088.1	63151598	.	C	A	.	.	MAF_INRAE=38.608;MAF_USDA=42.353
NC_035088.1	63151699	.	G	A	.	.	MAF_INRAE=4.167;MAF_USDA=3.279
NC_035088.1	63151811	.	T	A	.	.	MAF_INRAE=10.526
NC_035088.1	63151818	.	C	T	.	.	MAF_USDA=2.459
NC_035088.1	63151867	.	A	G	.	.	MAF_INRAE=13.924;MAF_USDA=3.279
NC_035088.1	63151880	.	T	A	.	.	MAF_USDA=2.459
NC_035088.1	63151897	.	C	G	.	.	MAF_USDA=25.0
NC_035088.1	63151967	.	T	A	.	.	MAF_USDA=7.738
NC_035088.1	63151970	.	C	A	.	.	MAF_USDA=7.738
NC_035088.1	63151979	.	T	C	.	.	MAF_USDA=1.695
NC_035088.1	63151993	.	A	T	.	.	MAF_USDA=7.927
NC_035088.1	63151995	.	G	A	.	.	MAF_USDA=25.0
NC_035088.1	63152078	.	T	C	.	.	MAF_USDA=31.25
NC_035088.1	63152102	.	T	G	.	.	MAF_USDA=27.083
NC_035088.1	63152112	.	G	A	.	.	MAF_USDA=20.833
NC_035088.1	63152164	.	G	A	.	.	MAF_USDA=11.475
NC_035088.1	63152190	.	A	C	.	.	MAF_USDA=29.167
NC_035088.1	63152200	.	C	A	.	.	MAF_USDA=36.471
NC_035088.1	63152208	.	A	C	.	.	MAF_USDA=4.918
NC_035088.1	63152230	.	C	A	.	.	MAF_USDA=27.083
NC_035088.1	63152250	.	A	G	.	.	MAF_USDA=34.706
NC_035088.1	63152267	.	A	C	.	.	MAF_USDA=35.714
NC_035088.1	63152268	.	G	C	.	.	MAF_USDA=36.31
NC_035088.1	63152275	.	A	T	.	.	MAF_INRAE=31.579;MAF_USDA=5.833
NC_035088.1	63152315	.	T	C	.	.	MAF_INRAE=10.526;MAF_USDA=37.647
NC_035088.1	63152354	.	A	C	.	.	MAF_INRAE=15.19;MAF_USDA=34.706
NC_035088.1	63152379	.	C	A	.	.	MAF_INRAE=15.823;MAF_USDA=31.25
NC_035088.1	63152407	.	A	G	.	.	MAF_INRAE=15.19;MAF_USDA=35.714
NC_035088.1	63152432	.	A	C	.	.	MAF_INRAE=5.696
NC_035088.1	63152448	.	C	A	.	.	MAF_INRAE=15.19;MAF_USDA=34.118
NC_035088.1	63152472	.	C	A	.	.	MAF_INRAE=15.19;MAF_USDA=34.118
NC_035088.1	63152495	.	G	T	.	.	MAF_INRAE=15.19;MAF_USDA=36.471
NC_035088.1	63152497	.	G	A	.	.	MAF_INRAE=5.0
NC_035088.1	63152517	.	C	T	.	.	MAF_INRAE=15.19;MAF_USDA=34.118
NC_035088.1	63152568	.	C	A	.	.	MAF_INRAE=15.823;MAF_USDA=34.524
NC_035088.1	63152587	.	T	G	.	.	MAF_USDA=2.459
NC_035088.1	63152603	.	T	C	.	.	MAF_INRAE=41.139;MAF_USDA=49.412
NC_035088.1	63152621	.	T	G	.	.	MAF_INRAE=15.19;MAF_USDA=34.706
NC_035088.1	63152707	.	G	A	.	.	MAF_USDA=1.639
NC_035088.1	63152753	.	A	C	.	.	MAF_INRAE=15.19;MAF_USDA=35.294
NC_035088.1	63152763	.	A	T	.	.	MAF_USDA=16.393
NC_035088.1	63152764	.	A	T	.	.	MAF_USDA=16.393
NC_035088.1	63152791	.	T	A	.	.	MAF_INRAE=15.19;MAF_USDA=35.294
NC_035088.1	63152806	.	C	A	.	.	MAF_INRAE=15.19;MAF_USDA=35.294
NC_035088.1	63152868	.	T	G	.	.	MAF_INRAE=15.19;MAF_USDA=35.294
NC_035088.1	63152887	.	G	A	.	.	MAF_INRAE=15.19;MAF_USDA=4.918
NC_035088.1	63152917	.	A	T	.	.	MAF_INRAE=3.333;MAF_USDA=9.836
NC_035088.1	63152918	.	C	T	.	.	MAF_INRAE=15.19;MAF_USDA=34.118
NC_035088.1	63152921	.	C	T	.	.	MAF_INRAE=16.667;MAF_USDA=34.118
NC_035088.1	63152953	.	C	T	.	.	MAF_USDA=2.459
NC_035088.1	63152965	.	T	A	.	.	MAF_INRAE=15.19;MAF_USDA=34.118
NC_035088.1	63152991	.	C	A	.	.	MAF_INRAE=15.19;MAF_USDA=34.118
NC_035088.1	63153021	.	G	A	.	.	MAF_INRAE=15.19;MAF_USDA=27.083
NC_035088.1	63153025	.	G	A	.	.	MAF_USDA=5.738
NC_035088.1	63153052	.	C	A	.	.	MAF_USDA=2.459
NC_035088.1	63153066	.	G	T	.	.	MAF_INRAE=3.333;MAF_USDA=3.279
NC_035088.1	63153071	.	A	T	.	.	MAF_USDA=1.639
NC_035088.1	63153093	.	A	C	.	.	MAF_INRAE=15.19;MAF_USDA=34.118
NC_035088.1	63153143	.	T	C	.	.	MAF_INRAE=15.823;MAF_USDA=33.529
NC_035088.1	63153206	.	G	T	.	.	MAF_INRAE=15.19;MAF_USDA=33.529
NC_035088.1	63153223	.	T	A	.	.	MAF_INRAE=15.19;MAF_USDA=34.118
NC_035088.1	63153283	.	A	G	.	.	MAF_INRAE=16.667;MAF_USDA=37.059
NC_035088.1	63153298	.	G	A	.	.	MAF_USDA=2.459
NC_035088.1	63153321	.	G	A	.	.	MAF_USDA=2.083
NC_035088.1	63153336	.	C	A	.	.	MAF_USDA=2.459
NC_035088.1	63153376	.	C	G	.	.	MAF_USDA=1.639
NC_035088.1	63153403	.	T	A	.	.	MAF_INRAE=15.823;MAF_USDA=34.118
NC_035088.1	63153409	.	C	A	.	.	MAF_USDA=1.639
NC_035088.1	63153410	.	G	A	.	.	MAF_INRAE=5.0;MAF_USDA=1.639
NC_035088.1	63153462	.	T	C	.	.	MAF_INRAE=15.823;MAF_USDA=36.471
NC_035088.1	63153464	.	G	A	.	.	MAF_INRAE=17.5;MAF_USDA=35.294
NC_035088.1	63153465	.	T	C	.	.	MAF_INRAE=17.5;MAF_USDA=35.294
NC_035088.1	63153510	.	G	A	.	.	MAF_INRAE=10.833;MAF_USDA=1.639
NC_035088.1	63153527	.	C	A	.	.	MAF_INRAE=19.62;MAF_USDA=4.098
NC_035088.1	63153567	.	C	A	.	.	MAF_INRAE=15.19;MAF_USDA=27.083
NC_035088.1	63153577	.	C	A	.	.	MAF_INRAE=15.19;MAF_USDA=34.118
NC_035088.1	63153594	.	G	A	.	.	MAF_USDA=2.459
NC_035088.1	63153632	.	G	T	.	.	MAF_INRAE=15.19;MAF_USDA=32.353
NC_035088.1	63153661	.	T	C	.	.	MAF_INRAE=15.19;MAF_USDA=34.706
NC_035088.1	63153673	.	T	C	.	.	MAF_INRAE=15.19;MAF_USDA=34.118
NC_035088.1	63153685	.	G	A	.	.	MAF_INRAE=3.333
NC_035088.1	63153686	.	C	T	.	.	MAF_USDA=3.529
NC_035088.1	63153698	.	T	G	.	.	MAF_INRAE=15.19;MAF_USDA=36.471
NC_035088.1	63154155	.	T	A	.	.	MAF_USDA=37.059
NC_035088.1	63154309	.	T	A	.	.	MAF_INRAE=16.667
NC_035088.1	63154312	.	A	G	.	.	MAF_INRAE=16.667
NC_035088.1	63154381	.	A	T	.	.	MAF_USDA=35.976
NC_035088.1	63154410	.	A	C	.	.	MAF_INRAE=18.333
NC_035088.1	63154419	.	C	T	.	.	MAF_INRAE=19.167;MAF_USDA=33.529
NC_035088.1	63154492	.	G	T	.	.	MAF_USDA=1.639
NC_035088.1	63154515	.	C	T	.	.	MAF_USDA=2.353
NC_035088.1	63154518	.	T	C	.	.	MAF_USDA=2.941
NC_035088.1	63154542	.	C	A	.	.	MAF_USDA=1.765
NC_035088.1	63154549	.	A	C	.	.	MAF_USDA=1.639
NC_035088.1	63154550	.	G	C	.	.	MAF_USDA=27.647
NC_035088.1	63154575	.	A	C	.	.	MAF_INRAE=8.861;MAF_USDA=1.639
NC_035088.1	63154578	.	A	G	.	.	MAF_INRAE=9.167;MAF_USDA=2.459
NC_035088.1	63154585	.	A	G	.	.	MAF_INRAE=41.772;MAF_USDA=30.0
NC_035088.1	63154588	.	C	T	.	.	MAF_USDA=1.639
NC_035088.1	63154590	.	T	G	.	.	MAF_USDA=2.353
NC_035088.1	63154595	.	T	A	.	.	MAF_INRAE=24.684;MAF_USDA=17.059
NC_035088.1	63154602	.	C	T	.	.	MAF_USDA=7.059
NC_035088.1	63154603	.	T	C	.	.	MAF_INRAE=21.519;MAF_USDA=28.235
NC_035088.1	63154604	.	C	A	.	.	MAF_USDA=3.529
NC_035088.1	63154617	.	G	A	.	.	MAF_INRAE=5.263;MAF_USDA=1.639
NC_035088.1	63154633	.	G	A	.	.	MAF_USDA=3.279
NC_035088.1	63154643	.	A	G	.	.	MAF_INRAE=16.456;MAF_USDA=15.294
NC_035088.1	63154645	.	C	A	.	.	MAF_USDA=7.647
NC_035088.1	63154689	.	T	G	.	.	MAF_USDA=1.639
NC_035088.1	63154705	.	G	T	.	.	MAF_USDA=1.639
NC_035088.1	63154816	.	T	A	.	.	MAF_INRAE=18.354;MAF_USDA=21.765
NC_035088.1	63154817	.	G	A	.	.	MAF_USDA=2.459
NC_035088.1	63154965	.	T	A	.	.	MAF_INRAE=15.19;MAF_USDA=5.738
NC_035088.1	63155455	.	A	G	.	.	MAF_USDA=5.422
NC_035088.1	63155486	.	C	T	.	.	MAF_USDA=5.357
NC_035088.1	63155596	.	A	T	.	.	MAF_INRAE=44.304
NC_035088.1	63155879	.	A	C	.	.	MAF_INRAE=3.333;MAF_USDA=4.118
NC_035088.1	63155890	.	C	T	.	.	MAF_USDA=6.25
NC_035088.1	63155909	.	G	C	.	.	MAF_INRAE=14.557;MAF_USDA=3.529
NC_035088.1	63155977	.	G	T	.	.	MAF_USDA=3.279
NC_035088.1	63156060	.	C	A	.	.	MAF_USDA=2.459
NC_035088.1	63156068	.	G	A	.	.	MAF_USDA=1.639
NC_035088.1	63156106	.	A	G	.	.	MAF_USDA=10.0
NC_035088.1	63156199	.	G	T	.	.	MAF_INRAE=5.833;MAF_USDA=19.672
NC_035088.1	63156206	.	C	T	.	.	MAF_INRAE=6.667;MAF_USDA=18.852
NC_035088.1	63156223	.	G	T	.	.	MAF_INRAE=16.667;MAF_USDA=13.934
NC_035088.1	63156224	.	G	T	.	.	MAF_INRAE=16.667
NC_035088.1	63156250	.	A	C	.	.	MAF_INRAE=15.833
NC_035088.1	63156284	.	G	T	.	.	MAF_INRAE=5.263
NC_035088.1	63156293	.	G	A	.	.	MAF_INRAE=31.667
NC_035088.1	63156308	.	T	C	.	.	MAF_USDA=2.459
NC_035088.1	63156312	.	C	T	.	.	MAF_INRAE=22.5
NC_035088.1	63156330	.	G	T	.	.	MAF_INRAE=28.333
NC_035088.1	63156338	.	T	C	.	.	MAF_INRAE=28.333
NC_035088.1	63156342	.	C	T	.	.	MAF_INRAE=27.5
NC_035088.1	63156356	.	T	G	.	.	MAF_INRAE=22.5
NC_035088.1	63156361	.	G	C	.	.	MAF_INRAE=22.5
NC_035088.1	63156385	.	T	G	.	.	MAF_INRAE=5.0
NC_035088.1	63156414	.	T	C	.	.	MAF_USDA=1.639
NC_035088.1	63156460	.	C	A	.	.	MAF_INRAE=3.333;MAF_USDA=2.941
NC_035088.1	63156500	.	C	T	.	.	MAF_USDA=1.639
NC_035088.1	63156532	.	C	T	.	.	MAF_INRAE=44.304;MAF_USDA=32.353
NC_035088.1	63156541	.	G	T	.	.	MAF_INRAE=15.19;MAF_USDA=4.918
NC_035088.1	63156556	.	G	A	.	.	MAF_USDA=15.294
NC_035088.1	63156578	.	T	C	.	.	MAF_USDA=2.459
NC_035088.1	63156611	.	C	T	.	.	MAF_USDA=1.639
NC_035088.1	63156614	.	C	T	.	.	MAF_USDA=1.639
NC_035088.1	63156641	.	C	T	.	.	MAF_USDA=5.738
NC_035088.1	63156642	.	A	G	.	.	MAF_USDA=10.0
NC_035088.1	63156645	.	G	A	.	.	MAF_USDA=1.639
NC_035088.1	63156656	.	G	C	.	.	MAF_USDA=37.647
NC_035088.1	63156659	.	A	G	.	.	MAF_USDA=8.824
NC_035088.1	63156661	.	C	T	.	.	MAF_USDA=9.412
NC_035088.1	63156674	.	C	T	.	.	MAF_INRAE=36.842;MAF_USDA=14.706
NC_035088.1	63156676	.	T	A	.	.	MAF_INRAE=48.333;MAF_USDA=37.059
NC_035088.1	63156738	.	A	T	.	.	MAF_INRAE=28.481;MAF_USDA=9.412
NC_035088.1	63156772	.	A	T	.	.	MAF_INRAE=47.368;MAF_USDA=26.786
NC_035088.1	63157791	.	C	T	.	.	MAF_USDA=1.639
NC_035088.1	63157828	.	G	A	.	.	MAF_INRAE=47.368
NC_035088.1	63157990	.	C	A	.	.	MAF_USDA=1.639
NC_035088.1	63158010	.	G	T	.	.	MAF_INRAE=3.333;MAF_USDA=4.706
NC_035088.1	63158026	.	G	A	.	.	MAF_INRAE=44.304;MAF_USDA=16.471
NC_035088.1	63158046	.	C	T	.	.	MAF_INRAE=44.304;MAF_USDA=16.471
NC_035088.1	63158254	.	C	A	.	.	MAF_USDA=4.918
NC_035088.1	63158417	.	T	A	.	.	MAF_USDA=1.639
NC_035088.1	63158457	.	C	A	.	.	MAF_INRAE=44.304;MAF_USDA=37.059
NC_035088.1	63158481	.	AGG	AGA	.	.	MAF_USDA=10.417
NC_035088.1	63158483	.	G	A	.	.	MAF_INRAE=44.304
NC_035088.1	63158491	.	G	A	.	.	MAF_USDA=2.459
NC_035088.1	63158590	.	A	T	.	.	MAF_INRAE=10.127;MAF_USDA=1.639
NC_035088.1	63158712	.	A	T	.	.	MAF_USDA=4.706
NC_035088.1	63158722	.	C	A	.	.	MAF_INRAE=3.333
NC_035088.1	63158830	.	G	A	.	.	MAF_INRAE=29.747;MAF_USDA=11.176
NC_035088.1	63158857	.	A	G	.	.	MAF_USDA=1.639
NC_035088.1	63158931	.	C	A	.	.	MAF_USDA=4.918
NC_035088.1	63158968	.	C	T	.	.	MAF_USDA=7.647
NC_035088.1	63158993	.	G	C	.	.	MAF_USDA=2.459
NC_035088.1	63159014	.	T	C	.	.	MAF_INRAE=3.333
NC_035088.1	63159091	.	G	T	.	.	MAF_INRAE=44.304;MAF_USDA=22.941
NC_035088.1	63159147	.	C	T	.	.	MAF_USDA=3.279
NC_035088.1	63159231	.	T	C	.	.	MAF_INRAE=44.304;MAF_USDA=24.706
NC_035088.1	63159243	.	C	A	.	.	MAF_INRAE=44.304;MAF_USDA=24.706
NC_035088.1	63159268	.	A	C	.	.	MAF_USDA=1.639
NC_035088.1	63159318	.	A	C	.	.	MAF_USDA=2.459
NC_035088.1	63159399	.	T	A	.	.	MAF_INRAE=47.368
NC_035088.1	63159400	.	A	T	.	.	MAF_INRAE=40.506
NC_035088.1	63159406	.	G	A	.	.	MAF_USDA=1.639
NC_035088.1	63159427	.	C	T	.	.	MAF_USDA=1.639
NC_035088.1	63159510	.	C	A	.	.	MAF_USDA=5.294
NC_035088.1	63159551	.	C	T	.	.	MAF_INRAE=43.671;MAF_USDA=17.059
NC_035088.1	63159662	.	A	G	.	.	MAF_INRAE=13.924;MAF_USDA=9.412
NC_035088.1	63159786	.	C	G	.	.	MAF_INRAE=44.937;MAF_USDA=20.588
NC_035088.1	63159808	.	C	T	.	.	MAF_USDA=1.639
NC_035088.1	63159890	.	C	T	.	.	MAF_USDA=22.353
NC_035088.1	63159916	.	A	G	.	.	MAF_INRAE=37.975;MAF_USDA=44.706
NC_035088.1	63159920	.	T	C	.	.	MAF_INRAE=11.667;MAF_USDA=1.639
NC_035088.1	63160033	.	G	C	.	.	MAF_INRAE=37.975;MAF_USDA=48.235
NC_035088.1	63160160	.	T	A	.	.	MAF_INRAE=14.557;MAF_USDA=22.917
NC_035088.1	63160163	.	A	G	.	.	MAF_INRAE=19.167;MAF_USDA=34.706
NC_035088.1	63160186	.	G	T	.	.	MAF_USDA=29.412
NC_035088.1	63160193	.	C	A	.	.	MAF_USDA=31.25
NC_035088.1	63160199	.	A	G	.	.	MAF_INRAE=1.667;MAF_USDA=27.869
NC_035088.1	63160202	.	G	A	.	.	MAF_INRAE=1.667;MAF_USDA=28.689
NC_035088.1	63160222	.	A	T	.	.	MAF_INRAE=4.167
NC_035088.1	63160225	.	T	G	.	.	MAF_INRAE=4.167;MAF_USDA=39.583
NC_035088.1	63160229	.	G	A	.	.	MAF_INRAE=3.333;MAF_USDA=17.213
NC_035088.1	63160232	.	C	G	.	.	MAF_INRAE=4.167
NC_035088.1	63160244	.	A	T	.	.	MAF_INRAE=4.167
NC_035088.1	63160246	.	C	T	.	.	MAF_USDA=2.941
NC_035088.1	63160247	.	G	T	.	.	MAF_INRAE=4.167
NC_035088.1	63160277	.	C	G	.	.	MAF_INRAE=4.167
NC_035088.1	63160280	.	G	T	.	.	MAF_USDA=4.098
NC_035088.1	63160298	.	G	T	.	.	MAF_INRAE=5.0
NC_035088.1	63160307	.	T	C	.	.	MAF_INRAE=4.167
NC_035088.1	63160314	.	T	C	.	.	MAF_INRAE=4.167
NC_035088.1	63160358	.	C	T	.	.	MAF_INRAE=14.557;MAF_USDA=11.765
NC_035088.1	63160410	.	T	C	.	.	MAF_INRAE=3.333;MAF_USDA=9.412
NC_035088.1	63160429	.	G	T	.	.	MAF_USDA=2.459
NC_035088.1	63160467	.	G	T	.	.	MAF_INRAE=37.975;MAF_USDA=42.941
NC_035088.1	63160488	.	A	C	.	.	MAF_INRAE=42.405;MAF_USDA=46.471
NC_035088.1	63160571	.	G	A	.	.	MAF_INRAE=5.263
NC_035088.1	63160607	.	T	C	.	.	MAF_USDA=1.639
NC_035088.1	63160642	.	G	T	.	.	MAF_INRAE=3.333;MAF_USDA=1.639
NC_035088.1	63160690	.	A	G	.	.	MAF_INRAE=29.114;MAF_USDA=18.824
NC_035088.1	63160693	.	G	A	.	.	MAF_INRAE=19.167;MAF_USDA=8.197
NC_035088.1	63160706	.	C	T	.	.	MAF_INRAE=25.949;MAF_USDA=14.118
NC_035088.1	63160745	.	T	C	.	.	MAF_INRAE=17.089;MAF_USDA=4.098
NC_035088.1	63160813	.	G	A	.	.	MAF_USDA=20.833
NC_035088.1	63160883	.	G	A	.	.	MAF_USDA=22.917
NC_035088.1	63160971	.	G	C	.	.	MAF_INRAE=10.759;MAF_USDA=17.647
NC_035088.1	63161001	.	C	A	.	.	MAF_INRAE=5.696;MAF_USDA=8.197
NC_035088.1	63161033	.	G	A	.	.	MAF_INRAE=19.62;MAF_USDA=1.765
NC_035088.1	63161062	.	T	C	.	.	MAF_USDA=3.279
NC_035088.1	63161137	.	G	A	.	.	MAF_USDA=4.167
NC_035088.1	63161178	.	G	T	.	.	MAF_USDA=8.197
NC_035088.1	63161231	.	A	G	.	.	MAF_USDA=3.529
NC_035088.1	63161315	.	C	T	.	.	MAF_INRAE=35.443;MAF_USDA=24.706
NC_035088.1	63162139	.	G	C	.	.	MAF_USDA=33.333
NC_035088.1	63162238	.	T	A	.	.	MAF_USDA=6.25
NC_035088.1	63162256	.	C	T	.	.	MAF_USDA=6.25
NC_035088.1	63162278	.	C	G	.	.	MAF_USDA=2.459
NC_035088.1	63162344	.	C	T	.	.	MAF_USDA=26.471
NC_035088.1	63162355	.	C	G	.	.	MAF_USDA=9.016
NC_035088.1	63162468	.	G	A	.	.	MAF_INRAE=3.333;MAF_USDA=1.639
NC_035088.1	63162502	.	A	G	.	.	MAF_USDA=4.167
NC_035088.1	63162562	.	C	T	.	.	MAF_USDA=2.459
NC_035088.1	63162570	.	A	G	.	.	MAF_USDA=13.529
NC_035088.1	63162588	.	A	G	.	.	MAF_INRAE=8.861
NC_035088.1	63162638	.	G	T	.	.	MAF_USDA=3.279
NC_035088.1	63162650	.	C	T	.	.	MAF_USDA=3.279
NC_035088.1	63162669	.	T	C	.	.	MAF_USDA=5.882
NC_035088.1	63162707	.	C	A	.	.	MAF_USDA=12.5
NC_035088.1	63162733	.	A	T	.	.	MAF_INRAE=5.0;MAF_USDA=1.639
NC_035088.1	63162772	.	C	T	.	.	MAF_USDA=1.639
NC_035088.1	63162936	.	A	T	.	.	MAF_USDA=4.098
NC_035088.1	63163031	.	G	A	.	.	MAF_USDA=3.279
NC_035088.1	63163059	.	C	T	.	.	MAF_INRAE=5.263;MAF_USDA=4.167
NC_035088.1	63163071	.	C	G	.	.	MAF_USDA=2.5
NC_035088.1	63163263	.	T	G	.	.	MAF_INRAE=5.263
NC_035088.1	63163322	.	A	G	.	.	MAF_USDA=18.75
NC_035088.1	63163325	.	A	G	.	.	MAF_USDA=20.833
NC_035088.1	63163327	.	C	G	.	.	MAF_USDA=20.833
NC_035088.1	63163329	.	C	G	.	.	MAF_USDA=20.833
NC_035088.1	63163415	.	A	C	.	.	MAF_USDA=2.459
NC_035088.1	63163471	.	T	C	.	.	MAF_USDA=4.918
NC_035088.1	63163487	.	C	A	.	.	MAF_INRAE=8.861;MAF_USDA=9.016
NC_035088.1	63163493	.	C	T	.	.	MAF_USDA=6.471
NC_035088.1	63163509	.	G	T	.	.	MAF_USDA=2.459
NC_035088.1	63163548	.	TG	TT	.	.	MAF_USDA=22.917
NC_035088.1	63163549	.	G	T	.	.	MAF_INRAE=20.253
NC_035088.1	63163583	.	A	T	.	.	MAF_USDA=1.639
NC_035088.1	63163608	.	A	G	.	.	MAF_USDA=3.279
NC_035088.1	63163611	.	G	T	.	.	MAF_USDA=7.647
NC_035088.1	63163615	.	C	A	.	.	MAF_USDA=9.016
NC_035088.1	63163635	.	C	A	.	.	MAF_USDA=3.279
NC_035088.1	63163719	.	C	T	.	.	MAF_INRAE=4.167
NC_035088.1	63163728	.	C	T	.	.	MAF_INRAE=40.833
NC_035088.1	63163747	.	T	G	.	.	MAF_USDA=3.279
NC_035088.1	63163790	.	T	G	.	.	MAF_USDA=3.279
NC_035088.1	63163791	.	A	C	.	.	MAF_USDA=2.459
NC_035088.1	63163794	.	A	T	.	.	MAF_USDA=20.588
NC_035088.1	63163799	.	A	G	.	.	MAF_USDA=20.588
NC_035088.1	63163809	.	A	G	.	.	MAF_USDA=23.529
NC_035088.1	63163822	.	G	C	.	.	MAF_INRAE=8.333;MAF_USDA=8.197
NC_035088.1	63163904	.	T	G	.	.	MAF_INRAE=48.101;MAF_USDA=43.529
NC_035088.1	63163925	.	A	C	.	.	MAF_USDA=8.235
NC_035088.1	63163948	.	T	G	.	.	MAF_INRAE=6.329;MAF_USDA=1.639
NC_035088.1	63164000	.	T	C	.	.	MAF_USDA=3.279
NC_035088.1	63164007	.	A	T	.	.	MAF_USDA=2.459
NC_035088.1	63164015	.	G	C	.	.	MAF_USDA=3.279
NC_035088.1	63164019	.	C	T	.	.	MAF_INRAE=19.62;MAF_USDA=2.083
NC_035088.1	63164097	.	G	A	.	.	MAF_USDA=1.639
NC_035088.1	63164106	.	T	C	.	.	MAF_INRAE=20.0
NC_035088.1	63164114	.	C	T	.	.	MAF_INRAE=20.0;MAF_USDA=2.083
NC_035088.1	63164157	.	A	G	.	.	MAF_INRAE=19.62;MAF_USDA=2.459
NC_035088.1	63164168	.	C	T	.	.	MAF_INRAE=3.333;MAF_USDA=2.459
NC_035088.1	63164198	.	T	A	.	.	MAF_INRAE=8.333;MAF_USDA=9.016
NC_035088.1	63164208	.	T	G	.	.	MAF_USDA=3.279
NC_035088.1	63164245	.	A	G	.	.	MAF_INRAE=6.962;MAF_USDA=8.824
NC_035088.1	63164299	.	C	A	.	.	MAF_USDA=1.639
NC_035088.1	63164404	.	G	C	.	.	MAF_INRAE=13.291;MAF_USDA=34.706
NC_035088.1	63164465	.	C	T	.	.	MAF_INRAE=20.886;MAF_USDA=1.176
NC_035088.1	63164500	.	C	A	.	.	MAF_INRAE=6.329;MAF_USDA=2.083
NC_035088.1	63164512	.	T	A	.	.	MAF_INRAE=7.5;MAF_USDA=8.197
NC_035088.1	63164549	.	C	A	.	.	MAF_INRAE=5.0;MAF_USDA=1.639
NC_035088.1	63164563	.	T	C	.	.	MAF_USDA=3.279
NC_035088.1	63164591	.	C	A	.	.	MAF_INRAE=19.62;MAF_USDA=1.765
NC_035088.1	63164624	.	G	T	.	.	MAF_INRAE=5.0;MAF_USDA=1.639
NC_035088.1	63164639	.	A	C	.	.	MAF_INRAE=20.253;MAF_USDA=2.083
NC_035088.1	63164640	.	T	A	.	.	MAF_USDA=3.279
NC_035088.1	63164716	.	C	T	.	.	MAF_USDA=8.197
NC_035088.1	63164758	.	G	A	.	.	MAF_INRAE=20.886
NC_035088.1	63164791	.	G	A	.	.	MAF_USDA=2.459
NC_035088.1	63164824	.	G	T	.	.	MAF_INRAE=3.333;MAF_USDA=2.083
NC_035088.1	63164834	.	C	T	.	.	MAF_USDA=4.098
NC_035088.1	63164848	.	C	T	.	.	MAF_USDA=12.941
NC_035088.1	63164887	.	C	G	.	.	MAF_USDA=2.459
NC_035088.1	63164961	.	A	G	.	.	MAF_USDA=1.639
NC_035088.1	63164967	.	G	A	.	.	MAF_USDA=3.279
NC_035088.1	63164981	.	A	G	.	.	MAF_USDA=1.639
NC_035088.1	63165044	.	C	T	.	.	MAF_USDA=4.098
NC_035088.1	63165098	.	C	T	.	.	MAF_INRAE=7.595;MAF_USDA=27.059
NC_035088.1	63165159	.	C	T	.	.	MAF_INRAE=5.063
NC_035088.1	63165175	.	C	T	.	.	MAF_USDA=11.475
NC_035088.1	63165191	.	C	A	.	.	MAF_INRAE=8.228;MAF_USDA=8.824
NC_035088.1	63165205	.	C	T	.	.	MAF_INRAE=5.0;MAF_USDA=1.639
NC_035088.1	63165302	.	C	T	.	.	MAF_INRAE=5.263;MAF_USDA=5.882
NC_035088.1	63165356	.	C	A	.	.	MAF_INRAE=25.316;MAF_USDA=12.941
NC_035088.1	63165357	.	A	C	.	.	MAF_INRAE=26.667;MAF_USDA=12.941
NC_035088.1	63165431	.	G	A	.	.	MAF_USDA=12.941
NC_035088.1	63165462	.	G	A	.	.	MAF_USDA=3.279
NC_035088.1	63165506	.	T	C	.	.	MAF_INRAE=5.263;MAF_USDA=14.118
NC_035088.1	63165507	.	G	A	.	.	MAF_USDA=2.459
NC_035088.1	63165518	.	G	A	.	.	MAF_INRAE=5.263;MAF_USDA=14.118
NC_035088.1	63165559	.	G	C	.	.	MAF_USDA=14.118
NC_035088.1	63165637	.	G	C	.	.	MAF_USDA=6.25
NC_035088.1	63165653	.	T	A	.	.	MAF_INRAE=5.0
NC_035088.1	63165656	.	A	T	.	.	MAF_INRAE=5.0
NC_035088.1	63165665	.	G	C	.	.	MAF_INRAE=5.0
NC_035088.1	63165667	.	T	G	.	.	MAF_INRAE=12.658;MAF_USDA=17.059
NC_035088.1	63165668	.	A	C	.	.	MAF_INRAE=5.0
NC_035088.1	63165671	.	A	C	.	.	MAF_INRAE=5.0
NC_035088.1	63165678	.	A	T	.	.	MAF_INRAE=5.0
NC_035088.1	63165681	.	T	A	.	.	MAF_INRAE=5.0
NC_035088.1	63165712	.	C	T	.	.	MAF_INRAE=5.0;MAF_USDA=2.459
NC_035088.1	63165790	.	A	C	.	.	MAF_INRAE=8.333;MAF_USDA=9.016
NC_035088.1	63165823	.	C	T	.	.	MAF_INRAE=48.101;MAF_USDA=30.723
NC_035088.1	63165940	.	C	T	.	.	MAF_USDA=4.167
NC_035088.1	63166024	.	G	T	.	.	MAF_USDA=4.167
NC_035088.1	63166069	.	C	T	.	.	MAF_USDA=4.918
NC_035088.1	63166083	.	T	G	.	.	MAF_USDA=4.167
NC_035088.1	63166086	.	C	A	.	.	MAF_INRAE=45.57;MAF_USDA=35.417
NC_035088.1	63166131	.	A	T	.	.	MAF_USDA=2.459
NC_035088.1	63166222	.	C	A	.	.	MAF_INRAE=5.0
NC_035088.1	63166238	.	C	A	.	.	MAF_INRAE=48.734;MAF_USDA=29.412
NC_035088.1	63166245	.	A	G	.	.	MAF_USDA=2.459
NC_035088.1	63166262	.	A	G	.	.	MAF_USDA=3.279
NC_035088.1	63166317	.	A	T	.	.	MAF_USDA=12.941
NC_035088.1	63166385	.	T	G	.	.	MAF_INRAE=8.861;MAF_USDA=10.656
NC_035088.1	63166399	.	A	C	.	.	MAF_USDA=2.459
NC_035088.1	63166717	.	C	T	.	.	MAF_USDA=2.459
NC_035088.1	63166790	.	C	T	.	.	MAF_USDA=1.765
NC_035088.1	63166791	.	G	A	.	.	MAF_USDA=4.167
NC_035088.1	63166818	.	G	T	.	.	MAF_USDA=1.639
NC_035088.1	63166827	.	G	C	.	.	MAF_USDA=4.167
NC_035088.1	63166828	.	A	G	.	.	MAF_USDA=9.836
NC_035088.1	63166833	.	A	G	.	.	MAF_USDA=5.738
NC_035088.1	63166865	.	G	C	.	.	MAF_USDA=2.459
NC_035088.1	63166867	.	G	T	.	.	MAF_USDA=2.459
NC_035088.1	63166886	.	A	G	.	.	MAF_USDA=3.333
NC_035088.1	63166900	.	T	G	.	.	MAF_INRAE=13.291;MAF_USDA=10.588
NC_035088.1	63166934	.	G	A	.	.	MAF_USDA=2.459
NC_035088.1	63166935	.	A	G	.	.	MAF_USDA=2.459
NC_035088.1	63167022	.	C	T	.	.	MAF_USDA=4.167
NC_035088.1	63167027	.	G	A	.	.	MAF_USDA=4.167
NC_035088.1	63167036	.	A	T	.	.	MAF_USDA=4.167
NC_035088.1	63167043	.	G	T	.	.	MAF_USDA=4.167
NC_035088.1	63167142	.	T	A	.	.	MAF_USDA=12.941
NC_035088.1	63167148	.	A	T	.	.	MAF_INRAE=8.861;MAF_USDA=3.279
NC_035088.1	63167156	.	C	G	.	.	MAF_USDA=16.393
NC_035088.1	63167171	.	T	C	.	.	MAF_INRAE=19.62
NC_035088.1	63167176	.	C	A	.	.	MAF_INRAE=13.291
NC_035088.1	63167213	.	G	A	.	.	MAF_USDA=4.167
NC_035088.1	63167216	.	A	C	.	.	MAF_USDA=3.279
NC_035088.1	63167247	.	G	A	.	.	MAF_USDA=11.475
NC_035088.1	63167254	.	C	A	.	.	MAF_INRAE=8.228;MAF_USDA=9.016
NC_035088.1	63167312	.	G	C	.	.	MAF_USDA=12.941
NC_035088.1	63167329	.	T	C	.	.	MAF_USDA=2.459
NC_035088.1	63167338	.	C	T	.	.	MAF_USDA=1.639
NC_035088.1	63167372	.	G	C	.	.	MAF_USDA=12.353
NC_035088.1	63167406	.	G	T	.	.	MAF_USDA=5.294
NC_035088.1	63167470	.	G	A	.	.	MAF_INRAE=34.81;MAF_USDA=37.647
NC_035088.1	63167525	.	A	T	.	.	MAF_INRAE=5.0
NC_035088.1	63167555	.	A	C	.	.	MAF_USDA=2.5
NC_035088.1	63167584	.	A	T	.	.	MAF_INRAE=13.924;MAF_USDA=9.836
NC_035088.1	63167607	.	A	G	.	.	MAF_USDA=13.529
NC_035088.1	63167618	.	T	A	.	.	MAF_USDA=11.475
NC_035088.1	63167633	.	T	G	.	.	MAF_USDA=12.941
NC_035088.1	63167638	.	A	T	.	.	MAF_INRAE=3.333;MAF_USDA=1.639
NC_035088.1	63167640	.	G	T	.	.	MAF_USDA=15.574
NC_035088.1	63167660	.	C	T	.	.	MAF_INRAE=36.709;MAF_USDA=17.647
NC_035088.1	63167676	.	C	T	.	.	MAF_USDA=14.118
NC_035088.1	63167715	.	T	C	.	.	MAF_INRAE=8.228;MAF_USDA=9.167
NC_035088.1	63167785	.	A	T	.	.	MAF_INRAE=8.228;MAF_USDA=24.706
NC_035088.1	63167806	.	C	T	.	.	MAF_INRAE=14.557
NC_035088.1	63167875	.	T	C	.	.	MAF_USDA=7.647
NC_035088.1	63167919	.	C	A	.	.	MAF_INRAE=5.0;MAF_USDA=1.639
NC_035088.1	63167939	.	T	C	.	.	MAF_INRAE=16.456;MAF_USDA=44.118
NC_035088.1	63168037	.	A	C	.	.	MAF_USDA=9.836
NC_035088.1	63168071	.	C	A	.	.	MAF_INRAE=5.0;MAF_USDA=11.475
NC_035088.1	63168073	.	G	C	.	.	MAF_INRAE=3.333;MAF_USDA=5.738
NC_035088.1	63168122	.	G	T	.	.	MAF_INRAE=3.333;MAF_USDA=3.279
NC_035088.1	63168136	.	G	T	.	.	MAF_INRAE=3.333;MAF_USDA=3.279
NC_035088.1	63168161	.	C	T	.	.	MAF_INRAE=4.167;MAF_USDA=3.279
NC_035088.1	63168163	.	C	T	.	.	MAF_INRAE=13.924;MAF_USDA=9.412
NC_035088.1	63168189	.	T	C	.	.	MAF_USDA=17.213
NC_035088.1	63168196	.	A	G	.	.	MAF_INRAE=5.696;MAF_USDA=1.639
NC_035088.1	63168246	.	T	C	.	.	MAF_USDA=25.294
NC_035088.1	63168250	.	C	T	.	.	MAF_USDA=5.738
NC_035088.1	63168252	.	A	G	.	.	MAF_USDA=40.164
NC_035088.1	63168309	.	A	G	.	.	MAF_USDA=8.235
NC_035088.1	63168326	.	T	A	.	.	MAF_INRAE=8.861;MAF_USDA=30.0
NC_035088.1	63168335	.	A	C	.	.	MAF_INRAE=45.57;MAF_USDA=20.0
NC_035088.1	63168386	.	C	G	.	.	MAF_INRAE=3.333;MAF_USDA=2.083
NC_035088.1	63168389	.	G	A	.	.	MAF_USDA=7.377
NC_035088.1	63168429	.	C	G	.	.	MAF_INRAE=5.0;MAF_USDA=1.639
NC_035088.1	63168479	.	T	G	.	.	MAF_USDA=4.098
NC_035088.1	63168487	.	T	G	.	.	MAF_USDA=11.475
NC_035088.1	63168510	.	C	A	.	.	MAF_INRAE=8.228;MAF_USDA=8.197
NC_035088.1	63168525	.	C	A	.	.	MAF_INRAE=8.228;MAF_USDA=17.059
NC_035088.1	63168532	.	T	A	.	.	MAF_USDA=2.459
NC_035088.1	63168533	.	A	T	.	.	MAF_USDA=9.836
NC_035088.1	63168593	.	G	A	.	.	MAF_INRAE=8.228;MAF_USDA=9.836
NC_035088.1	63168622	.	C	A	.	.	MAF_INRAE=10.526;MAF_USDA=29.167
NC_035088.1	63168638	.	T	A	.	.	MAF_INRAE=32.5;MAF_USDA=35.417
NC_035088.1	63168682	.	T	C	.	.	MAF_USDA=3.279
NC_035088.1	63168705	.	G	T	.	.	MAF_USDA=2.941
NC_035088.1	63168710	.	C	T	.	.	MAF_INRAE=13.924;MAF_USDA=49.412
NC_035088.1	63168791	.	T	C	.	.	MAF_INRAE=45.57;MAF_USDA=18.235
NC_035088.1	63168925	.	A	T	.	.	MAF_INRAE=44.937;MAF_USDA=38.235
NC_035088.1	63168937	.	G	T	.	.	MAF_USDA=4.918
NC_035088.1	63168969	.	G	A	.	.	MAF_USDA=3.279
NC_035088.1	63169024	.	T	A	.	.	MAF_USDA=1.639
NC_035088.1	63169049	.	G	A	.	.	MAF_INRAE=45.57;MAF_USDA=40.588
NC_035088.1	63169066	.	C	T	.	.	MAF_USDA=11.31
NC_035088.1	63169097	.	T	A	.	.	MAF_INRAE=8.228;MAF_USDA=9.016
NC_035088.1	63169113	.	T	G	.	.	MAF_USDA=9.016
NC_035088.1	63169207	.	A	T	.	.	MAF_USDA=7.059
NC_035088.1	63169254	.	C	G	.	.	MAF_USDA=1.639
NC_035088.1	63169270	.	C	T	.	.	MAF_INRAE=20.253;MAF_USDA=1.765
NC_035088.1	63169306	.	C	T	.	.	MAF_INRAE=17.722;MAF_USDA=27.381
NC_035088.1	63169319	.	C	G	.	.	MAF_USDA=3.279
NC_035088.1	63169358	.	C	T	.	.	MAF_USDA=3.279
NC_035088.1	63169394	.	T	G	.	.	MAF_INRAE=3.333
NC_035088.1	63169405	.	A	G	.	.	MAF_USDA=2.459
NC_035088.1	63169426	.	G	T	.	.	MAF_INRAE=5.696
NC_035088.1	63169460	.	A	C	.	.	MAF_INRAE=44.937;MAF_USDA=38.235
NC_035088.1	63169466	.	A	T	.	.	MAF_USDA=2.353
NC_035088.1	63169481	.	T	C	.	.	MAF_INRAE=21.053
NC_035088.1	63169520	.	G	C	.	.	MAF_INRAE=22.785;MAF_USDA=8.333
NC_035088.1	63169552	.	G	A	.	.	MAF_INRAE=5.696
NC_035088.1	63169605	.	G	A	.	.	MAF_INRAE=13.924;MAF_USDA=44.643
NC_035088.1	63169608	.	C	T	.	.	MAF_USDA=3.279
NC_035088.1	63169621	.	A	T	.	.	MAF_INRAE=8.228;MAF_USDA=9.836
NC_035088.1	63169659	.	G	T	.	.	MAF_INRAE=8.861;MAF_USDA=20.0
NC_035088.1	63169697	.	C	A	.	.	MAF_INRAE=30.38;MAF_USDA=14.118
NC_035088.1	63169724	.	A	C	.	.	MAF_USDA=4.098
NC_035088.1	63169726	.	C	T	.	.	MAF_USDA=1.639
NC_035088.1	63169747	.	C	T	.	.	MAF_INRAE=31.013;MAF_USDA=14.118
NC_035088.1	63169764	.	G	C	.	.	MAF_INRAE=44.937;MAF_USDA=40.588
NC_035088.1	63169771	.	C	T	.	.	MAF_INRAE=8.861;MAF_USDA=20.588
NC_035088.1	63169775	.	T	G	.	.	MAF_USDA=3.279
NC_035088.1	63169795	.	A	G	.	.	MAF_INRAE=8.228;MAF_USDA=20.588
NC_035088.1	63169822	.	G	A	.	.	MAF_INRAE=5.063;MAF_USDA=15.294
NC_035088.1	63169857	.	G	T	.	.	MAF_INRAE=8.228;MAF_USDA=21.176
NC_035088.1	63169870	.	A	G	.	.	MAF_USDA=9.016
NC_035088.1	63169872	.	G	A	.	.	MAF_INRAE=8.228;MAF_USDA=20.588
NC_035088.1	63169899	.	A	G	.	.	MAF_INRAE=8.228;MAF_USDA=29.167
NC_035088.1	63169916	.	A	T	.	.	MAF_INRAE=31.013;MAF_USDA=12.353
NC_035088.1	63169919	.	T	G	.	.	MAF_INRAE=15.0;MAF_USDA=47.059
NC_035088.1	63169961	.	C	A	.	.	MAF_INRAE=34.177;MAF_USDA=12.941
NC_035088.1	63169963	.	A	T	.	.	MAF_USDA=3.279
NC_035088.1	63169965	.	T	A	.	.	MAF_INRAE=49.367;MAF_USDA=39.412
NC_035088.1	63169966	.	G	T	.	.	MAF_INRAE=46.667;MAF_USDA=37.647
NC_035088.1	63170046	.	C	T	.	.	MAF_INRAE=49.167;MAF_USDA=35.294
NC_035088.1	63170051	.	C	A	.	.	MAF_INRAE=48.333;MAF_USDA=35.882
NC_035088.1	63170134	.	A	T	.	.	MAF_USDA=10.0
NC_035088.1	63170144	.	A	G	.	.	MAF_USDA=18.824
NC_035088.1	63170218	.	G	A	.	.	MAF_USDA=6.25
NC_035088.1	63170220	.	G	A	.	.	MAF_USDA=6.25
NC_035088.1	63170222	.	T	G	.	.	MAF_USDA=6.25
NC_035088.1	63170224	.	G	T	.	.	MAF_USDA=6.25
NC_035088.1	63170233	.	G	A	.	.	MAF_INRAE=31.646;MAF_USDA=13.529
NC_035088.1	63170242	.	G	T	.	.	MAF_INRAE=3.333;MAF_USDA=1.639
NC_035088.1	63170255	.	G	A	.	.	MAF_INRAE=8.228;MAF_USDA=9.016
NC_035088.1	63170315	.	A	T	.	.	MAF_INRAE=46.203;MAF_USDA=35.294
NC_035088.1	63170339	.	G	A	.	.	MAF_USDA=1.639
NC_035088.1	63170348	.	G	T	.	.	MAF_INRAE=10.526;MAF_USDA=45.882
NC_035088.1	63170364	.	C	T	.	.	MAF_INRAE=27.215;MAF_USDA=14.118
NC_035088.1	63170374	.	A	T	.	.	MAF_USDA=7.647
NC_035088.1	63170466	.	C	T	.	.	MAF_INRAE=8.228;MAF_USDA=9.016
NC_035088.1	63170473	.	A	G	.	.	MAF_INRAE=5.063;MAF_USDA=11.765
NC_035088.1	63170510	.	C	A	.	.	MAF_USDA=1.765
NC_035088.1	63170611	.	C	A	.	.	MAF_USDA=1.639
NC_035088.1	63170635	.	T	C	.	.	MAF_USDA=3.279
NC_035088.1	63170666	.	T	C	.	.	MAF_USDA=14.706
NC_035088.1	63170730	.	G	T	.	.	MAF_INRAE=16.456;MAF_USDA=48.824
NC_035088.1	63170747	.	T	C	.	.	MAF_INRAE=32.278;MAF_USDA=22.353
NC_035088.1	63170759	.	C	T	.	.	MAF_INRAE=38.608;MAF_USDA=45.882
NC_035088.1	63170775	.	G	A	.	.	MAF_INRAE=5.263
NC_035088.1	63170833	.	A	C	.	.	MAF_INRAE=37.342;MAF_USDA=17.059
NC_035088.1	63170861	.	G	C	.	.	MAF_INRAE=8.861;MAF_USDA=20.588
NC_035088.1	63170877	.	C	T	.	.	MAF_USDA=7.647
NC_035088.1	63170884	.	T	A	.	.	MAF_INRAE=38.608;MAF_USDA=32.353
NC_035088.1	63170901	.	C	T	.	.	MAF_USDA=1.639
NC_035088.1	63170902	.	G	A	.	.	MAF_USDA=1.639
NC_035088.1	63170918	.	G	A	.	.	MAF_USDA=9.016
NC_035088.1	63170946	.	T	C	.	.	MAF_INRAE=8.861;MAF_USDA=34.706
NC_035088.1	63171022	.	C	T	.	.	MAF_INRAE=8.861;MAF_USDA=27.059
NC_035088.1	63171039	.	T	A	.	.	MAF_INRAE=25.949;MAF_USDA=13.529
NC_035088.1	63171074	.	A	T	.	.	MAF_USDA=27.083
NC_035088.1	63171076	.	A	C	.	.	MAF_USDA=27.083
NC_035088.1	63171078	.	A	T	.	.	MAF_USDA=27.083
NC_035088.1	63171141	.	C	G	.	.	MAF_USDA=4.918
NC_035088.1	63171208	.	C	T	.	.	MAF_INRAE=8.861;MAF_USDA=22.024
NC_035088.1	63171242	.	T	C	.	.	MAF_USDA=27.083
NC_035088.1	63171243	.	G	A	.	.	MAF_USDA=27.083
NC_035088.1	63171246	.	T	C	.	.	MAF_USDA=27.083
NC_035088.1	63171247	.	C	A	.	.	MAF_USDA=27.083
NC_035088.1	63171355	.	T	C	.	.	MAF_USDA=12.353
NC_035088.1	63171362	.	T	G	.	.	MAF_INRAE=5.0;MAF_USDA=1.639
NC_035088.1	63171404	.	C	T	.	.	MAF_INRAE=5.0;MAF_USDA=1.639
NC_035088.1	63171413	.	A	T	.	.	MAF_INRAE=10.833;MAF_USDA=1.639
NC_035088.1	63171426	.	G	T	.	.	MAF_INRAE=46.203;MAF_USDA=26.471
NC_035088.1	63171445	.	C	T	.	.	MAF_INRAE=5.0;MAF_USDA=1.639
NC_035088.1	63171459	.	T	C	.	.	MAF_INRAE=34.81;MAF_USDA=28.235
NC_035088.1	63171488	.	A	T	.	.	MAF_INRAE=8.861;MAF_USDA=10.656
NC_035088.1	63171546	.	G	T	.	.	MAF_USDA=6.557
NC_035088.1	63171578	.	C	A	.	.	MAF_USDA=2.083
NC_035088.1	63171714	.	G	T	.	.	MAF_INRAE=3.333
NC_035088.1	63171769	.	C	T	.	.	MAF_INRAE=5.0;MAF_USDA=1.639
NC_035088.1	63171808	.	G	A	.	.	MAF_INRAE=5.0;MAF_USDA=1.639
NC_035088.1	63171836	.	A	G	.	.	MAF_USDA=6.557
NC_035088.1	63171933	.	C	G	.	.	MAF_USDA=14.118
NC_035088.1	63171961	.	G	T	.	.	MAF_INRAE=34.81;MAF_USDA=30.0
NC_035088.1	63172036	.	C	A	.	.	MAF_INRAE=5.0;MAF_USDA=1.639
NC_035088.1	63172117	.	C	T	.	.	MAF_USDA=1.639
NC_035088.1	63172122	.	CGGAGCGGGAGCGA	CGGAGCGGGAGCGC	.	.	MAF_USDA=41.667
NC_035088.1	63172135	.	A	C	.	.	MAF_INRAE=35.833
NC_035088.1	63172148	.	T	C	.	.	MAF_INRAE=25.949;MAF_USDA=28.824
NC_035088.1	63172165	.	G	T	.	.	MAF_INRAE=34.81;MAF_USDA=30.588
NC_035088.1	63172305	.	G	A	.	.	MAF_USDA=1.639
NC_035088.1	63172318	.	C	T	.	.	MAF_INRAE=5.263
NC_035088.1	63172335	.	G	T	.	.	MAF_USDA=5.738
NC_035088.1	63172368	.	C	T	.	.	MAF_USDA=2.459
NC_035088.1	63172580	.	C	A	.	.	MAF_USDA=2.459
NC_035088.1	63172586	.	G	T	.	.	MAF_INRAE=31.646;MAF_USDA=33.529
NC_035088.1	63172626	.	C	G	.	.	MAF_USDA=2.459
NC_035088.1	63173636	.	T	C	.	.	MAF_USDA=27.083
NC_035088.1	63173691	.	G	T	.	.	MAF_USDA=2.941
NC_035088.1	63173754	.	A	G	.	.	MAF_USDA=1.639
NC_035088.1	63173763	.	A	T	.	.	MAF_INRAE=47.368;MAF_USDA=18.824
NC_035088.1	63173824	.	G	T	.	.	MAF_INRAE=22.152;MAF_USDA=22.024
NC_035088.1	63173982	.	T	C	.	.	MAF_INRAE=21.519;MAF_USDA=21.765
NC_035088.1	63174019	.	G	A	.	.	MAF_INRAE=31.013;MAF_USDA=31.765
NC_035088.1	63174203	.	C	A	.	.	MAF_USDA=5.738
NC_035088.1	63174242	.	G	A	.	.	MAF_INRAE=35.443;MAF_USDA=24.118
NC_035088.1	63174281	.	C	T	.	.	MAF_INRAE=5.263;MAF_USDA=24.706
NC_035088.1	63174325	.	G	A	.	.	MAF_USDA=3.279
NC_035088.1	63174355	.	A	C	.	.	MAF_INRAE=8.228;MAF_USDA=41.667
NC_035088.1	63174370	.	C	T	.	.	MAF_INRAE=5.263
NC_035088.1	63174371	.	G	A	.	.	MAF_INRAE=8.861;MAF_USDA=23.214
NC_035088.1	63174406	.	C	A	.	.	MAF_USDA=1.639
NC_035088.1	63174602	.	C	A	.	.	MAF_INRAE=9.494;MAF_USDA=40.588
NC_035088.1	63174661	.	C	A	.	.	MAF_USDA=5.738
NC_035088.1	63174665	.	C	G	.	.	MAF_USDA=4.098
NC_035088.1	63174676	.	C	T	.	.	MAF_USDA=3.279
NC_035088.1	63174686	.	C	A	.	.	MAF_USDA=35.417
NC_035088.1	63174724	.	C	G	.	.	MAF_INRAE=3.333;MAF_USDA=2.459
NC_035088.1	63174741	.	G	A	.	.	MAF_INRAE=10.833;MAF_USDA=1.639
NC_035088.1	63174768	.	G	T	.	.	MAF_INRAE=8.861;MAF_USDA=41.176
NC_035088.1	63174777	.	A	T	.	.	MAF_INRAE=8.861;MAF_USDA=2.459
NC_035088.1	63174885	.	C	T	.	.	MAF_INRAE=8.861;MAF_USDA=38.824
NC_035088.1	63174922	.	C	T	.	.	MAF_INRAE=34.81;MAF_USDA=24.118
NC_035088.1	63174923	.	T	G	.	.	MAF_INRAE=37.5;MAF_USDA=24.118
NC_035088.1	63174942	.	C	T	.	.	MAF_INRAE=34.81;MAF_USDA=24.118
NC_035088.1	63174990	.	T	C	.	.	MAF_USDA=4.167
NC_035088.1	63175003	.	A	C	.	.	MAF_USDA=3.279
NC_035088.1	63175005	.	C	G	.	.	MAF_USDA=3.279
NC_035088.1	63175018	.	T	C	.	.	MAF_INRAE=8.861;MAF_USDA=22.353
NC_035088.1	63175027	.	A	C	.	.	MAF_INRAE=34.81;MAF_USDA=23.214
NC_035088.1	63175068	.	G	A	.	.	MAF_USDA=8.824
NC_035088.1	63175157	.	C	T	.	.	MAF_INRAE=3.333;MAF_USDA=1.639
NC_035088.1	63175160	.	C	A	.	.	MAF_USDA=7.647
NC_035088.1	63175357	.	C	T	.	.	MAF_USDA=1.639
NC_035088.1	63175414	.	G	A	.	.	MAF_INRAE=5.263;MAF_USDA=2.459
NC_035088.1	63175415	.	A	T	.	.	MAF_INRAE=39.873;MAF_USDA=34.706
NC_035088.1	63175432	.	A	G	.	.	MAF_USDA=4.918
NC_035088.1	63175453	.	G	T	.	.	MAF_USDA=2.941
NC_035088.1	63175454	.	C	A	.	.	MAF_INRAE=8.861;MAF_USDA=47.059
NC_035088.1	63175494	.	A	T	.	.	MAF_INRAE=8.861;MAF_USDA=1.639
NC_035088.1	63175603	.	C	T	.	.	MAF_INRAE=5.263
NC_035088.1	63175627	.	G	T	.	.	MAF_USDA=12.353
NC_035088.1	63175640	.	G	T	.	.	MAF_USDA=2.459
NC_035088.1	63175774	.	G	T	.	.	MAF_INRAE=3.333;MAF_USDA=2.459
NC_035088.1	63175777	.	T	C	.	.	MAF_USDA=2.459
NC_035088.1	63175787	.	A	G	.	.	MAF_INRAE=20.253;MAF_USDA=16.471
NC_035088.1	63175789	.	A	G	.	.	MAF_USDA=1.639
NC_035088.1	63175852	.	G	A	.	.	MAF_INRAE=3.333;MAF_USDA=2.459
NC_035088.1	63175996	.	A	G	.	.	MAF_USDA=19.412
NC_035088.1	63176030	.	G	T	.	.	MAF_USDA=15.882
NC_035088.1	63176051	.	C	A	.	.	MAF_USDA=4.098
NC_035088.1	63176053	.	T	G	.	.	MAF_USDA=6.557
NC_035088.1	63176066	.	A	T	.	.	MAF_USDA=14.118
NC_035088.1	63176079	.	T	G	.	.	MAF_USDA=48.235
NC_035088.1	63176082	.	C	T	.	.	MAF_USDA=24.118
NC_035088.1	63176092	.	T	A	.	.	MAF_USDA=43.75
NC_035088.1	63176097	.	C	G	.	.	MAF_INRAE=5.263;MAF_USDA=24.706
NC_035088.1	63176105	.	G	T	.	.	MAF_USDA=10.588
NC_035088.1	63176108	.	C	T	.	.	MAF_USDA=5.738
NC_035088.1	63176123	.	C	T	.	.	MAF_USDA=2.459
NC_035088.1	63176175	.	C	T	.	.	MAF_USDA=5.882
NC_035088.1	63176196	.	A	T	.	.	MAF_USDA=6.471
NC_035088.1	63176227	.	T	C	.	.	MAF_INRAE=5.263;MAF_USDA=39.583
NC_035088.1	63176273	.	A	T	.	.	MAF_USDA=30.0
NC_035088.1	63176301	.	C	A	.	.	MAF_INRAE=5.263
NC_035088.1	63176313	.	A	G	.	.	MAF_INRAE=3.333;MAF_USDA=3.279
NC_035088.1	63176339	.	A	T	.	.	MAF_INRAE=5.263;MAF_USDA=4.762
NC_035088.1	63176348	.	A	T	.	.	MAF_INRAE=2.5
NC_035088.1	63176364	.	T	G	.	.	MAF_INRAE=2.5;MAF_USDA=10.656
NC_035088.1	63176425	.	A	C	.	.	MAF_USDA=6.557
NC_035088.1	63176451	.	A	G	.	.	MAF_INRAE=3.333;MAF_USDA=1.639
NC_035088.1	63176522	.	C	T	.	.	MAF_INRAE=11.392
NC_035088.1	63176567	.	A	C	.	.	MAF_INRAE=33.544;MAF_USDA=49.412
NC_035088.1	63176625	.	T	A	.	.	MAF_INRAE=5.263
NC_035088.1	63176723	.	C	A	.	.	MAF_USDA=2.459
NC_035088.1	63176756	.	T	A	.	.	MAF_USDA=1.639
NC_035088.1	63176821	.	T	C	.	.	MAF_INRAE=43.671;MAF_USDA=30.588
NC_035088.1	63176864	.	T	C	.	.	MAF_USDA=3.279
NC_035088.1	63176898	.	C	T	.	.	MAF_USDA=7.647
NC_035088.1	63176904	.	A	C	.	.	MAF_USDA=4.098
NC_035088.1	63176948	.	T	G	.	.	MAF_USDA=7.5
NC_035088.1	63176963	.	A	T	.	.	MAF_INRAE=41.772;MAF_USDA=28.824
NC_035088.1	63177016	.	A	C	.	.	MAF_INRAE=11.392;MAF_USDA=23.529
NC_035088.1	63177122	.	A	G	.	.	MAF_USDA=2.5
NC_035088.1	63177193	.	T	C	.	.	MAF_INRAE=43.671;MAF_USDA=31.176
NC_035088.1	63177273	.	T	C	.	.	MAF_INRAE=43.671;MAF_USDA=29.412
NC_035088.1	63177290	.	G	T	.	.	MAF_INRAE=43.671;MAF_USDA=30.0
NC_035088.1	63177296	.	C	A	.	.	MAF_USDA=3.279
NC_035088.1	63177339	.	T	C	.	.	MAF_USDA=4.918
NC_035088.1	63177345	.	G	T	.	.	MAF_INRAE=11.392;MAF_USDA=20.588
NC_035088.1	63177363	.	T	C	.	.	MAF_INRAE=29.114;MAF_USDA=27.647
NC_035088.1	63177365	.	T	C	.	.	MAF_INRAE=22.785;MAF_USDA=39.412
NC_035088.1	63177406	.	G	A	.	.	MAF_USDA=1.639
NC_035088.1	63177411	.	T	A	.	.	MAF_INRAE=41.772;MAF_USDA=30.588
NC_035088.1	63177432	.	G	A	.	.	MAF_INRAE=3.333;MAF_USDA=18.235
NC_035088.1	63177438	.	A	G	.	.	MAF_INRAE=43.038;MAF_USDA=29.412
NC_035088.1	63177453	.	C	G	.	.	MAF_INRAE=3.333
NC_035088.1	63177473	.	T	G	.	.	MAF_INRAE=43.671;MAF_USDA=30.588
NC_035088.1	63177479	.	C	A	.	.	MAF_INRAE=43.671;MAF_USDA=30.0
NC_035088.1	63177484	.	G	T	.	.	MAF_USDA=4.098
NC_035088.1	63177549	.	G	T	.	.	MAF_INRAE=41.667;MAF_USDA=31.176
NC_035088.1	63177550	.	G	T	.	.	MAF_INRAE=3.333
NC_035088.1	63177551	.	G	A	.	.	MAF_INRAE=3.333
NC_035088.1	63177598	.	T	G	.	.	MAF_INRAE=31.579;MAF_USDA=31.176
NC_035088.1	63177656	.	T	A	.	.	MAF_INRAE=17.722;MAF_USDA=40.0
NC_035088.1	63177657	.	C	T	.	.	MAF_USDA=1.639
NC_035088.1	63177666	.	T	G	.	.	MAF_INRAE=20.886;MAF_USDA=10.588
NC_035088.1	63177671	.	G	T	.	.	MAF_INRAE=20.833;MAF_USDA=11.176
NC_035088.1	63177690	.	G	A	.	.	MAF_USDA=5.882
NC_035088.1	63177715	.	G	A	.	.	MAF_INRAE=7.5;MAF_USDA=14.881
NC_035088.1	63177753	.	T	C	.	.	MAF_INRAE=43.671;MAF_USDA=26.786
NC_035088.1	63177780	.	C	T	.	.	MAF_INRAE=43.671;MAF_USDA=26.19
NC_035088.1	63177784	.	T	G	.	.	MAF_INRAE=20.0;MAF_USDA=8.333
NC_035088.1	63177817	.	T	A	.	.	MAF_USDA=3.333
NC_035088.1	63177838	.	G	A	.	.	MAF_INRAE=11.392;MAF_USDA=28.571
NC_035088.1	63177872	.	A	T	.	.	MAF_INRAE=21.519;MAF_USDA=8.235
NC_035088.1	63177884	.	C	T	.	.	MAF_USDA=2.083
NC_035088.1	63177900	.	G	C	.	.	MAF_INRAE=43.671;MAF_USDA=24.706
NC_035088.1	63177956	.	T	G	.	.	MAF_INRAE=43.038;MAF_USDA=25.294
NC_035088.1	63177959	.	G	A	.	.	MAF_INRAE=10.833;MAF_USDA=30.0
NC_035088.1	63177978	.	T	C	.	.	MAF_INRAE=44.304;MAF_USDA=42.353
NC_035088.1	63177999	.	C	T	.	.	MAF_USDA=25.294
NC_035088.1	63178000	.	A	G	.	.	MAF_USDA=25.294
NC_035088.1	63178002	.	G	A	.	.	MAF_USDA=25.294
NC_035088.1	63178005	.	C	G	.	.	MAF_INRAE=8.861;MAF_USDA=2.459
NC_035088.1	63178015	.	C	T	.	.	MAF_INRAE=35.443;MAF_USDA=38.824
NC_035088.1	63178018	.	G	T	.	.	MAF_INRAE=35.833;MAF_USDA=45.294
NC_035088.1	63178031	.	G	C	.	.	MAF_USDA=14.706
NC_035088.1	63178041	.	C	T	.	.	MAF_INRAE=42.405;MAF_USDA=25.882
NC_035088.1	63178053	.	A	G	.	.	MAF_INRAE=42.405;MAF_USDA=27.976
NC_035088.1	63178067	.	G	A	.	.	MAF_USDA=1.639
NC_035088.1	63178078	.	C	A	.	.	MAF_USDA=1.639
NC_035088.1	63178092	.	G	T	.	.	MAF_INRAE=41.139;MAF_USDA=24.706
NC_035088.1	63178108	.	T	A	.	.	MAF_USDA=2.459
NC_035088.1	63178111	.	A	G	.	.	MAF_USDA=2.459
NC_035088.1	63178191	.	T	G	.	.	MAF_INRAE=10.759;MAF_USDA=27.647
NC_035088.1	63178193	.	C	G	.	.	MAF_INRAE=10.833;MAF_USDA=28.824
NC_035088.1	63178224	.	C	T	.	.	MAF_INRAE=12.025;MAF_USDA=29.412
NC_035088.1	63178315	.	C	A	.	.	MAF_USDA=3.279
NC_035088.1	63178349	.	C	T	.	.	MAF_INRAE=11.392;MAF_USDA=21.765
NC_035088.1	63178375	.	T	G	.	.	MAF_INRAE=5.0;MAF_USDA=3.279
NC_035088.1	63178385	.	A	G	.	.	MAF_INRAE=5.0;MAF_USDA=4.918
NC_035088.1	63178401	.	C	A	.	.	MAF_INRAE=6.667;MAF_USDA=9.412
NC_035088.1	63178514	.	A	T	.	.	MAF_INRAE=20.886;MAF_USDA=38.824
NC_035088.1	63178548	.	C	T	.	.	MAF_INRAE=16.456;MAF_USDA=43.529
NC_035088.1	63178563	.	T	G	.	.	MAF_INRAE=16.456;MAF_USDA=42.353
NC_035088.1	63178579	.	C	T	.	.	MAF_INRAE=45.57;MAF_USDA=23.529
NC_035088.1	63178618	.	C	A	.	.	MAF_INRAE=16.456;MAF_USDA=40.0
NC_035088.1	63178708	.	C	T	.	.	MAF_USDA=1.639
NC_035088.1	63178740	.	G	A	.	.	MAF_INRAE=3.333;MAF_USDA=16.471
NC_035088.1	63178742	.	T	C	.	.	MAF_USDA=2.459
NC_035088.1	63178762	.	C	T	.	.	MAF_INRAE=11.392;MAF_USDA=25.294
NC_035088.1	63178763	.	C	T	.	.	MAF_USDA=13.934
NC_035088.1	63178768	.	G	A	.	.	MAF_USDA=13.934
NC_035088.1	63178779	.	C	G	.	.	MAF_INRAE=1.667;MAF_USDA=13.934
NC_035088.1	63178780	.	A	T	.	.	MAF_INRAE=1.667;MAF_USDA=13.934
NC_035088.1	63178789	.	A	G	.	.	MAF_INRAE=1.667;MAF_USDA=14.754
NC_035088.1	63178802	.	A	G	.	.	MAF_USDA=14.754
NC_035088.1	63178807	.	C	A	.	.	MAF_USDA=15.574
NC_035088.1	63178824	.	C	A	.	.	MAF_USDA=13.115
NC_035088.1	63178825	.	C	T	.	.	MAF_USDA=11.475
NC_035088.1	63178832	.	G	T	.	.	MAF_USDA=12.295
NC_035088.1	63178840	.	A	G	.	.	MAF_USDA=13.115
NC_035088.1	63178896	.	T	C	.	.	MAF_USDA=4.918
NC_035088.1	63178909	.	G	A	.	.	MAF_INRAE=5.263
NC_035088.1	63178931	.	C	A	.	.	MAF_INRAE=39.241;MAF_USDA=25.882
NC_035088.1	63178942	.	T	C	.	.	MAF_INRAE=39.241;MAF_USDA=25.882
NC_035088.1	63178962	.	C	T	.	.	MAF_USDA=2.459
NC_035088.1	63178999	.	A	G	.	.	MAF_INRAE=5.263
NC_035088.1	63179063	.	T	C	.	.	MAF_USDA=12.941
NC_035088.1	63179069	.	T	C	.	.	MAF_USDA=19.565
NC_035088.1	63179073	.	C	T	.	.	MAF_INRAE=28.333
NC_035088.1	63179091	.	G	A	.	.	MAF_INRAE=21.053;MAF_USDA=10.366
NC_035088.1	63179146	.	G	A	.	.	MAF_USDA=18.235
NC_035088.1	63179148	.	G	T	.	.	MAF_INRAE=43.038;MAF_USDA=23.529
NC_035088.1	63179149	.	A	T	.	.	MAF_USDA=4.098
NC_035088.1	63179196	.	C	G	.	.	MAF_INRAE=20.886;MAF_USDA=9.412
NC_035088.1	63179242	.	G	T	.	.	MAF_INRAE=10.833;MAF_USDA=1.639
NC_035088.1	63179256	.	C	T	.	.	MAF_USDA=2.459
NC_035088.1	63179375	.	C	T	.	.	MAF_USDA=2.459
NC_035088.1	63179417	.	C	A	.	.	MAF_INRAE=5.0;MAF_USDA=3.279
NC_035088.1	63179523	.	C	A	.	.	MAF_USDA=9.836
NC_035088.1	63179608	.	G	C	.	.	MAF_INRAE=5.0;MAF_USDA=3.279
NC_035088.1	63179627	.	G	A	.	.	MAF_USDA=2.459
NC_035088.1	63179723	.	T	G	.	.	MAF_INRAE=5.833;MAF_USDA=9.412
NC_035088.1	63179809	.	G	A	.	.	MAF_USDA=4.918
NC_035088.1	63179820	.	T	A	.	.	MAF_USDA=1.639
NC_035088.1	63179957	.	C	A	.	.	MAF_INRAE=41.772;MAF_USDA=30.0
NC_035088.1	63179958	.	T	C	.	.	MAF_INRAE=43.333;MAF_USDA=31.176
NC_035088.1	63180004	.	T	C	.	.	MAF_INRAE=44.937;MAF_USDA=35.417
NC_035088.1	63180016	.	G	C	.	.	MAF_INRAE=36.709;MAF_USDA=13.529
NC_035088.1	63180164	.	C	G	.	.	MAF_USDA=1.639
NC_035088.1	63180309	.	G	T	.	.	MAF_USDA=1.667
NC_035088.1	63180312	.	C	T	.	.	MAF_USDA=1.667
NC_035088.1	63180360	.	G	A	.	.	MAF_INRAE=47.368;MAF_USDA=41.765
NC_035088.1	63180362	.	C	T	.	.	MAF_USDA=3.279
NC_035088.1	63180413	.	C	T	.	.	MAF_INRAE=47.368;MAF_USDA=40.588
NC_035088.1	63180484	.	A	C	.	.	MAF_INRAE=21.053;MAF_USDA=2.941
NC_035088.1	63180538	.	C	A	.	.	MAF_USDA=1.639
NC_035088.1	63180716	.	A	C	.	.	MAF_USDA=44.118
NC_035088.1	63180767	.	G	A	.	.	MAF_USDA=5.882
NC_035088.1	63180793	.	G	A	.	.	MAF_USDA=39.583
NC_035088.1	63181214	.	A	C	.	.	MAF_USDA=2.459
NC_035088.1	63181321	.	A	T	.	.	MAF_INRAE=3.333;MAF_USDA=8.197
NC_035088.1	63181420	.	G	A	.	.	MAF_USDA=4.098
NC_035088.1	63181451	.	G	T	.	.	MAF_USDA=1.765
NC_035088.1	63181590	.	C	A	.	.	MAF_INRAE=21.053;MAF_USDA=13.529
NC_035088.1	63181652	.	G	A	.	.	MAF_USDA=2.459
NC_035088.1	63181656	.	A	T	.	.	MAF_INRAE=8.861;MAF_USDA=18.824
NC_035088.1	63181696	.	C	T	.	.	MAF_INRAE=5.0;MAF_USDA=1.667
NC_035088.1	63181761	.	G	T	.	.	MAF_INRAE=5.833
NC_035088.1	63181802	.	C	T	.	.	MAF_INRAE=21.053;MAF_USDA=4.118
NC_035088.1	63181820	.	A	G	.	.	MAF_USDA=1.639
NC_035088.1	63181935	.	A	G	.	.	MAF_USDA=1.667
NC_035088.1	63181941	.	T	C	.	.	MAF_INRAE=42.105
NC_035088.1	63181952	.	G	T	.	.	MAF_USDA=8.333
NC_035088.1	63181956	.	G	T	.	.	MAF_USDA=14.583
NC_035088.1	63181963	.	G	T	.	.	MAF_USDA=2.083
NC_035088.1	63182089	.	C	T	.	.	MAF_USDA=1.639
NC_035088.1	63182090	.	G	A	.	.	MAF_INRAE=5.0;MAF_USDA=11.475
NC_035088.1	63182118	.	A	G	.	.	MAF_INRAE=27.848;MAF_USDA=30.588
NC_035088.1	63182194	.	T	C	.	.	MAF_INRAE=17.722;MAF_USDA=24.118
NC_035088.1	63182256	.	C	T	.	.	MAF_INRAE=5.263
NC_035088.1	63182371	.	A	C	.	.	MAF_INRAE=43.671;MAF_USDA=30.588
NC_035088.1	63182421	.	C	G	.	.	MAF_USDA=1.639
NC_035088.1	63182532	.	G	A	.	.	MAF_USDA=4.118
NC_035088.1	63182636	.	A	G	.	.	MAF_INRAE=25.316;MAF_USDA=37.647
NC_035088.1	63182642	.	A	C	.	.	MAF_INRAE=5.0
NC_035088.1	63182676	.	C	T	.	.	MAF_INRAE=14.557
NC_035088.1	63182678	.	C	T	.	.	MAF_INRAE=46.203;MAF_USDA=31.765
NC_035088.1	63182753	.	G	A	.	.	MAF_INRAE=4.167;MAF_USDA=3.279
NC_035088.1	63182762	.	C	T	.	.	MAF_USDA=2.459
NC_035088.1	63182830	.	G	A	.	.	MAF_INRAE=5.0;MAF_USDA=1.639
NC_035088.1	63183835	.	G	A	.	.	MAF_INRAE=21.053
NC_035088.1	63183866	.	A	C	.	.	MAF_USDA=20.833
NC_035088.1	63183876	.	G	T	.	.	MAF_INRAE=5.263
NC_035088.1	63183894	.	C	G	.	.	MAF_INRAE=5.263
NC_035088.1	63183901	.	G	T	.	.	MAF_USDA=2.976
NC_035088.1	63183924	.	T	G	.	.	MAF_INRAE=5.263
NC_035088.1	63183948	.	T	A	.	.	MAF_INRAE=7.595;MAF_USDA=7.738
NC_035088.1	63183981	.	G	T	.	.	MAF_INRAE=6.329;MAF_USDA=1.765
NC_035088.1	63183987	.	T	G	.	.	MAF_INRAE=20.253;MAF_USDA=1.176
NC_035088.1	63184014	.	A	G	.	.	MAF_INRAE=44.304;MAF_USDA=23.529
NC_035088.1	63184015	.	C	T	.	.	MAF_USDA=4.918
NC_035088.1	63184024	.	C	T	.	.	MAF_INRAE=5.263
NC_035088.1	63184026	.	G	A	.	.	MAF_INRAE=5.833;MAF_USDA=19.412
NC_035088.1	63184074	.	G	A	.	.	MAF_USDA=1.639
NC_035088.1	63184134	.	C	T	.	.	MAF_INRAE=45.57;MAF_USDA=25.294
NC_035088.1	63184224	.	G	A	.	.	MAF_INRAE=3.333
NC_035088.1	63184389	.	C	A	.	.	MAF_INRAE=5.0;MAF_USDA=6.471
NC_035088.1	63184405	.	G	A	.	.	MAF_USDA=3.279
NC_035088.1	63184406	.	C	G	.	.	MAF_USDA=4.098
NC_035088.1	63184499	.	T	C	.	.	MAF_INRAE=21.519;MAF_USDA=20.833
NC_035088.1	63184565	.	T	A	.	.	MAF_USDA=4.098
NC_035088.1	63184585	.	C	T	.	.	MAF_INRAE=20.886;MAF_USDA=31.765
NC_035088.1	63184597	.	G	T	.	.	MAF_USDA=5.882
NC_035088.1	63184851	.	C	T	.	.	MAF_USDA=1.639
NC_035088.1	63184863	.	A	G	.	.	MAF_INRAE=5.0;MAF_USDA=6.471
NC_035088.1	63184908	.	A	G	.	.	MAF_INRAE=29.747;MAF_USDA=37.059
NC_035088.1	63184952	.	C	T	.	.	MAF_USDA=4.918
NC_035088.1	63184983	.	T	G	.	.	MAF_USDA=9.016
NC_035088.1	63185205	.	C	T	.	.	MAF_INRAE=11.392;MAF_USDA=2.459
NC_035088.1	63185307	.	G	A	.	.	MAF_USDA=2.459
NC_035088.1	63185310	.	C	T	.	.	MAF_INRAE=49.367;MAF_USDA=25.294
NC_035088.1	63185347	.	C	T	.	.	MAF_USDA=10.0
NC_035088.1	63185395	.	T	C	.	.	MAF_USDA=3.279
NC_035088.1	63185464	.	T	G	.	.	MAF_INRAE=31.579
NC_035088.1	63185484	.	T	G	.	.	MAF_INRAE=31.579;MAF_USDA=35.714
NC_035088.1	63185507	.	T	G	.	.	MAF_INRAE=43.671;MAF_USDA=22.941
NC_035088.1	63185547	.	C	A	.	.	MAF_INRAE=5.263
NC_035088.1	63185592	.	A	G	.	.	MAF_INRAE=14.557;MAF_USDA=31.765
NC_035088.1	63185615	.	G	T	.	.	MAF_INRAE=49.367;MAF_USDA=30.588
NC_035088.1	63185683	.	C	A	.	.	MAF_INRAE=3.333
NC_035088.1	63185689	.	C	T	.	.	MAF_INRAE=8.861;MAF_USDA=8.235
NC_035088.1	63185697	.	T	G	.	.	MAF_USDA=2.459
NC_035088.1	63185699	.	G	C	.	.	MAF_USDA=2.459
NC_035088.1	63185701	.	G	A	.	.	MAF_USDA=2.941
NC_035088.1	63185709	.	C	A	.	.	MAF_USDA=2.941
NC_035088.1	63185710	.	G	A	.	.	MAF_USDA=3.529
NC_035088.1	63185719	.	T	A	.	.	MAF_INRAE=5.833;MAF_USDA=8.824
NC_035088.1	63185724	.	G	A	.	.	MAF_USDA=2.353
NC_035088.1	63185731	.	A	G	.	.	MAF_USDA=4.098
NC_035088.1	63185738	.	A	G	.	.	MAF_USDA=4.918
NC_035088.1	63185756	.	G	A	.	.	MAF_INRAE=6.329;MAF_USDA=10.0
NC_035088.1	63185827	.	A	T	.	.	MAF_USDA=9.836
NC_035088.1	63185899	.	T	C	.	.	MAF_INRAE=16.456;MAF_USDA=33.529
NC_035088.1	63185902	.	C	T	.	.	MAF_USDA=4.098
NC_035088.1	63185962	.	G	T	.	.	MAF_INRAE=15.823;MAF_USDA=30.0
NC_035088.1	63185983	.	T	C	.	.	MAF_USDA=4.918
NC_035088.1	63186010	.	G	T	.	.	MAF_INRAE=20.253;MAF_USDA=2.083
NC_035088.1	63186202	.	C	T	.	.	MAF_USDA=6.557
NC_035088.1	63186270	.	C	T	.	.	MAF_INRAE=16.456;MAF_USDA=31.176
NC_035088.1	63186296	.	C	T	.	.	MAF_INRAE=48.734;MAF_USDA=27.059
NC_035088.1	63186345	.	C	T	.	.	MAF_INRAE=14.557;MAF_USDA=33.529
NC_035088.1	63186369	.	C	T	.	.	MAF_INRAE=42.405;MAF_USDA=23.529
NC_035088.1	63186382	.	C	G	.	.	MAF_INRAE=48.734;MAF_USDA=27.059
NC_035088.1	63186412	.	T	C	.	.	MAF_INRAE=34.81;MAF_USDA=34.118
NC_035088.1	63186504	.	T	A	.	.	MAF_USDA=1.639
NC_035088.1	63186515	.	G	A	.	.	MAF_USDA=4.118
NC_035088.1	63186560	.	G	T	.	.	MAF_USDA=1.639
NC_035088.1	63186571	.	C	T	.	.	MAF_INRAE=8.228
NC_035088.1	63186593	.	C	T	.	.	MAF_INRAE=5.263
NC_035088.1	63186628	.	T	C	.	.	MAF_INRAE=22.152;MAF_USDA=32.941
NC_035088.1	63186726	.	C	T	.	.	MAF_USDA=2.459
NC_035088.1	63186763	.	C	T	.	.	MAF_USDA=4.098
NC_035088.1	63186778	.	T	G	.	.	MAF_USDA=9.836
NC_035088.1	63186810	.	C	T	.	.	MAF_USDA=4.167
NC_035088.1	63186815	.	A	G	.	.	MAF_INRAE=5.0;MAF_USDA=3.279
NC_035088.1	63186850	.	A	T	.	.	MAF_INRAE=15.823;MAF_USDA=27.059
NC_035088.1	63186865	.	A	C	.	.	MAF_USDA=2.459
NC_035088.1	63186927	.	G	A	.	.	MAF_USDA=4.918
NC_035088.1	63186944	.	C	A	.	.	MAF_USDA=2.083
NC_035088.1	63186945	.	T	A	.	.	MAF_INRAE=3.333;MAF_USDA=2.083
NC_035088.1	63186993	.	A	G	.	.	MAF_INRAE=10.833;MAF_USDA=1.639
NC_035088.1	63187013	.	A	T	.	.	MAF_INRAE=10.833
NC_035088.1	63187037	.	G	A	.	.	MAF_USDA=4.918
NC_035088.1	63187215	.	G	T	.	.	MAF_USDA=4.706
NC_035088.1	63187225	.	C	A	.	.	MAF_INRAE=25.316;MAF_USDA=13.529
NC_035088.1	63187259	.	T	C	.	.	MAF_INRAE=34.81;MAF_USDA=36.471
NC_035088.1	63187308	.	T	C	.	.	MAF_USDA=4.918
NC_035088.1	63187325	.	A	G	.	.	MAF_USDA=4.706
NC_035088.1	63187364	.	C	T	.	.	MAF_INRAE=19.62;MAF_USDA=2.083
NC_035088.1	63187393	.	C	T	.	.	MAF_USDA=8.333
NC_035088.1	63187611	.	C	A	.	.	MAF_INRAE=2.5
NC_035088.1	63187692	.	A	G	.	.	MAF_INRAE=13.924;MAF_USDA=21.765
NC_035088.1	63187753	.	C	T	.	.	MAF_INRAE=5.263;MAF_USDA=2.459
NC_035088.1	63187781	.	C	T	.	.	MAF_INRAE=5.263
NC_035088.1	63187892	.	G	C	.	.	MAF_INRAE=6.329;MAF_USDA=10.0
NC_035088.1	63187893	.	A	C	.	.	MAF_INRAE=6.667;MAF_USDA=10.0
NC_035088.1	63188006	.	A	G	.	.	MAF_INRAE=10.833
NC_035088.1	63188062	.	A	T	.	.	MAF_INRAE=44.304;MAF_USDA=24.118
NC_035088.1	63188169	.	C	T	.	.	MAF_USDA=4.237
NC_035088.1	63188232	.	G	T	.	.	MAF_USDA=2.542
NC_035088.1	63188262	.	T	C	.	.	MAF_INRAE=5.0;MAF_USDA=25.0
NC_035088.1	63188269	.	C	T	.	.	MAF_INRAE=2.632;MAF_USDA=1.639
NC_035088.1	63188322	.	A	G	.	.	MAF_INRAE=2.632
NC_035088.1	63188828	.	G	T	.	.	MAF_USDA=22.917
NC_035088.1	63189038	.	T	G	.	.	MAF_INRAE=5.263;MAF_USDA=1.639
NC_035088.1	63189074	.	G	A	.	.	MAF_USDA=5.738
NC_035088.1	63189075	.	A	G	.	.	MAF_INRAE=22.785;MAF_USDA=40.164
NC_035088.1	63189083	.	G	C	.	.	MAF_USDA=4.098
NC_035088.1	63189122	.	C	A	.	.	MAF_INRAE=3.333;MAF_USDA=9.016
NC_035088.1	63189167	.	C	G	.	.	MAF_USDA=2.459
NC_035088.1	63189310	.	C	G	.	.	MAF_INRAE=2.5;MAF_USDA=9.836
NC_035088.1	63189311	.	C	T	.	.	MAF_INRAE=5.263
NC_035088.1	63189317	.	G	T	.	.	MAF_INRAE=19.62;MAF_USDA=1.176
NC_035088.1	63189324	.	G	A	.	.	MAF_USDA=4.918
NC_035088.1	63189401	.	C	G	.	.	MAF_INRAE=27.848;MAF_USDA=40.0
NC_035088.1	63189440	.	T	C	.	.	MAF_INRAE=19.62;MAF_USDA=1.176
NC_035088.1	63189554	.	C	T	.	.	MAF_INRAE=48.734
NC_035088.1	63189664	.	G	A	.	.	MAF_INRAE=5.833;MAF_USDA=16.471
NC_035088.1	63189724	.	C	G	.	.	MAF_INRAE=8.861;MAF_USDA=2.941
NC_035088.1	63189754	.	C	T	.	.	MAF_INRAE=4.167;MAF_USDA=7.377
NC_035088.1	63189797	.	A	G	.	.	MAF_INRAE=49.367;MAF_USDA=31.765
NC_035088.1	63189872	.	C	T	.	.	MAF_INRAE=5.0;MAF_USDA=3.279
NC_035088.1	63189878	.	C	T	.	.	MAF_USDA=1.639
NC_035088.1	63189921	.	T	C	.	.	MAF_INRAE=49.367;MAF_USDA=25.882
NC_035088.1	63189951	.	G	A	.	.	MAF_USDA=5.738
NC_035088.1	63190041	.	G	T	.	.	MAF_USDA=8.235
NC_035088.1	63190114	.	T	A	.	.	MAF_USDA=7.377
NC_035088.1	63190131	.	T	A	.	.	MAF_USDA=6.557
NC_035088.1	63190156	.	G	A	.	.	MAF_INRAE=5.263
NC_035088.1	63190218	.	G	A	.	.	MAF_USDA=1.667
NC_035088.1	63190327	.	T	A	.	.	MAF_USDA=3.529
NC_035088.1	63190346	.	A	T	.	.	MAF_USDA=6.557
NC_035088.1	63190447	.	T	C	.	.	MAF_USDA=33.333
NC_035088.1	63190449	.	T	G	.	.	MAF_USDA=33.333
NC_035088.1	63190450	.	T	C,A	.	.	MAF_INRAE=48.333;MAF_USDA=33.333
NC_035088.1	63190451	.	T	C	.	.	MAF_USDA=33.333
NC_035088.1	63190459	.	G	A	.	.	MAF_USDA=37.5
NC_035088.1	63190466	.	A	T	.	.	MAF_USDA=16.471
NC_035088.1	63190476	.	G	C	.	.	MAF_INRAE=21.053;MAF_USDA=1.176
NC_035088.1	63190495	.	A	G	.	.	MAF_INRAE=48.734;MAF_USDA=36.471
NC_035088.1	63190517	.	G	T	.	.	MAF_USDA=7.647
NC_035088.1	63190529	.	G	C	.	.	MAF_INRAE=31.579;MAF_USDA=26.471
NC_035088.1	63190532	.	C	A	.	.	MAF_USDA=18.824
NC_035088.1	63190557	.	A	G	.	.	MAF_USDA=1.639
NC_035088.1	63190656	.	T	A	.	.	MAF_INRAE=45.57;MAF_USDA=21.176
NC_035088.1	63190663	.	C	A	.	.	MAF_USDA=2.5
NC_035088.1	63190667	.	G	C	.	.	MAF_INRAE=49.367;MAF_USDA=32.143
NC_035088.1	63190772	.	C	T	.	.	MAF_INRAE=36.842;MAF_USDA=26.786
NC_035088.1	63190840	.	C	A	.	.	MAF_USDA=4.098
NC_035088.1	63190990	.	G	A	.	.	MAF_INRAE=5.263
NC_035088.1	63191014	.	C	A	.	.	MAF_USDA=3.279
NC_035088.1	63191035	.	T	G	.	.	MAF_INRAE=10.526;MAF_USDA=1.639
NC_035088.1	63191055	.	T	A	.	.	MAF_INRAE=31.579;MAF_USDA=31.25
NC_035088.1	63191997	.	G	T	.	.	MAF_USDA=12.048
NC_035088.1	63192011	.	G	A	.	.	MAF_USDA=1.667
NC_035088.1	63192145	.	C	A	.	.	MAF_USDA=6.557
NC_035088.1	63192193	.	C	A	.	.	MAF_USDA=1.639
NC_035088.1	63192215	.	G	A	.	.	MAF_INRAE=20.253;MAF_USDA=1.176
NC_035088.1	63192473	.	C	T	.	.	MAF_USDA=1.765
NC_035088.1	63192478	.	G	A	.	.	MAF_INRAE=5.263
NC_035088.1	63192539	.	T	G	.	.	MAF_INRAE=49.367
NC_035088.1	63192540	.	C	G	.	.	MAF_INRAE=44.167;MAF_USDA=27.439
NC_035088.1	63192556	.	G	A	.	.	MAF_INRAE=49.367;MAF_USDA=31.928
NC_035088.1	63192593	.	T	A	.	.	MAF_USDA=1.724
NC_035088.1	63192600	.	A	C	.	.	MAF_USDA=18.75
NC_035088.1	63192603	.	T	G	.	.	MAF_USDA=28.313
NC_035088.1	63192604	.	T	C	.	.	MAF_USDA=5.932
NC_035088.1	63192605	.	A	G	.	.	MAF_USDA=2.542
NC_035088.1	63192769	.	G	A	.	.	MAF_USDA=7.377
NC_035088.1	63192800	.	A	G	.	.	MAF_USDA=2.459
NC_035088.1	63192860	.	G	A	.	.	MAF_INRAE=49.367;MAF_USDA=30.588
NC_035088.1	63192863	.	G	A	.	.	MAF_INRAE=5.263
NC_035088.1	63192881	.	C	T	.	.	MAF_INRAE=20.886
NC_035088.1	63192964	.	C	T	.	.	MAF_INRAE=20.253
NC_035088.1	63192972	.	G	A	.	.	MAF_INRAE=20.253
NC_035088.1	63192975	.	C	T	.	.	MAF_USDA=2.459
NC_035088.1	63193039	.	G	T	.	.	MAF_INRAE=6.329;MAF_USDA=1.765
NC_035088.1	63193046	.	T	C	.	.	MAF_INRAE=20.253;MAF_USDA=2.083
NC_035088.1	63193055	.	T	G	.	.	MAF_INRAE=20.253;MAF_USDA=1.765
NC_035088.1	63193058	.	A	T	.	.	MAF_INRAE=20.0;MAF_USDA=1.176
NC_035088.1	63193067	.	G	A	.	.	MAF_USDA=2.459
NC_035088.1	63193072	.	A	G	.	.	MAF_INRAE=4.167;MAF_USDA=3.279
NC_035088.1	63193081	.	G	C	.	.	MAF_INRAE=34.177;MAF_USDA=37.5
NC_035088.1	63193086	.	G	T	.	.	MAF_INRAE=7.595;MAF_USDA=27.083
NC_035088.1	63193111	.	A	C	.	.	MAF_INRAE=44.304;MAF_USDA=21.176
NC_035088.1	63193134	.	G	T	.	.	MAF_INRAE=2.5
NC_035088.1	63193139	.	T	C	.	.	MAF_USDA=2.459
NC_035088.1	63193140	.	G	C	.	.	MAF_USDA=2.459
NC_035088.1	63193142	.	A	G	.	.	MAF_USDA=2.459
NC_035088.1	63193160	.	C	A	.	.	MAF_INRAE=31.579;MAF_USDA=21.765
NC_035088.1	63193186	.	A	T	.	.	MAF_INRAE=31.579;MAF_USDA=26.471
NC_035088.1	63193189	.	T	G	.	.	MAF_USDA=2.459
NC_035088.1	63193204	.	T	G	.	.	MAF_USDA=1.639
NC_035088.1	63193212	.	C	A	.	.	MAF_INRAE=50.0
NC_035088.1	63193213	.	T	G	.	.	MAF_USDA=27.083
NC_035088.1	63193221	.	A	G	.	.	MAF_USDA=1.639
NC_035088.1	63193224	.	G	C	.	.	MAF_USDA=4.918
NC_035088.1	63193235	.	A	G	.	.	MAF_USDA=5.738
NC_035088.1	63193239	.	G	C	.	.	MAF_INRAE=31.579;MAF_USDA=33.333
NC_035088.1	63193248	.	A	G	.	.	MAF_INRAE=27.215;MAF_USDA=28.235
NC_035088.1	63193250	.	A	G	.	.	MAF_INRAE=24.684;MAF_USDA=12.941
NC_035088.1	63193298	.	T	G	.	.	MAF_INRAE=46.835;MAF_USDA=20.588
NC_035088.1	63193353	.	G	A	.	.	MAF_INRAE=47.5;MAF_USDA=19.412
NC_035088.1	63193354	.	A	G	.	.	MAF_INRAE=15.833;MAF_USDA=2.083
NC_035088.1	63193378	.	A	G	.	.	MAF_INRAE=46.667;MAF_USDA=33.333
NC_035088.1	63193391	.	G	A	.	.	MAF_INRAE=46.203;MAF_USDA=25.294
NC_035088.1	63193407	.	A	G	.	.	MAF_INRAE=45.57;MAF_USDA=23.529
NC_035088.1	63193415	.	C	T	.	.	MAF_USDA=7.738
NC_035088.1	63193491	.	G	T	.	.	MAF_USDA=6.25
NC_035088.1	63193574	.	A	C	.	.	MAF_INRAE=42.5;MAF_USDA=24.118
NC_035088.1	63193577	.	A	G	.	.	MAF_INRAE=44.167;MAF_USDA=24.118
NC_035088.1	63193583	.	G	C	.	.	MAF_INRAE=44.167;MAF_USDA=24.118
NC_035088.1	63193584	.	G	A	.	.	MAF_INRAE=44.167;MAF_USDA=24.118
NC_035088.1	63193591	.	A	G	.	.	MAF_INRAE=41.772;MAF_USDA=26.471
NC_035088.1	63193593	.	G	T	.	.	MAF_INRAE=5.263
NC_035088.1	63193671	.	A	G	.	.	MAF_USDA=6.557
NC_035088.1	63193674	.	T	C	.	.	MAF_INRAE=46.203;MAF_USDA=50.0
NC_035088.1	63193783	.	C	A	.	.	MAF_USDA=2.459
NC_035088.1	63193793	.	C	T	.	.	MAF_INRAE=4.167;MAF_USDA=3.279
NC_035088.1	63193795	.	T	A	.	.	MAF_INRAE=43.671;MAF_USDA=20.588
NC_035088.1	63193803	.	G	T	.	.	MAF_INRAE=47.368;MAF_USDA=40.0
NC_035088.1	63193842	.	A	G	.	.	MAF_INRAE=5.263
NC_035088.1	63193844	.	A	G	.	.	MAF_USDA=4.918
NC_035088.1	63193900	.	A	T	.	.	MAF_INRAE=8.861
NC_035088.1	63193944	.	T	C	.	.	MAF_USDA=2.459
NC_035088.1	63194003	.	A	G	.	.	MAF_INRAE=46.203;MAF_USDA=22.941
NC_035088.1	63194065	.	A	C	.	.	MAF_INRAE=11.392
NC_035088.1	63194087	.	T	A	.	.	MAF_INRAE=5.0;MAF_USDA=3.279
NC_035088.1	63194091	.	A	T	.	.	MAF_USDA=2.459
NC_035088.1	63194146	.	G	A	.	.	MAF_INRAE=5.833;MAF_USDA=16.471
NC_035088.1	63194213	.	C	T	.	.	MAF_USDA=1.765
NC_035088.1	63194221	.	T	A	.	.	MAF_USDA=8.333
NC_035088.1	63194240	.	T	C	.	.	MAF_USDA=7.377
NC_035088.1	63194243	.	T	A	.	.	MAF_INRAE=5.0;MAF_USDA=3.279
NC_035088.1	63194244	.	T	A	.	.	MAF_INRAE=5.0;MAF_USDA=3.279
NC_035088.1	63194259	.	A	G	.	.	MAF_INRAE=30.38;MAF_USDA=38.824
NC_035088.1	63194282	.	T	G	.	.	MAF_INRAE=44.937;MAF_USDA=20.0
NC_035088.1	63194289	.	G	C	.	.	MAF_USDA=5.738
NC_035088.1	63194307	.	A	C	.	.	MAF_INRAE=20.253;MAF_USDA=10.0
NC_035088.1	63194377	.	A	G	.	.	MAF_INRAE=5.0;MAF_USDA=3.279
NC_035088.1	63194390	.	T	A	.	.	MAF_USDA=5.738
NC_035088.1	63194541	.	G	T	.	.	MAF_INRAE=8.228
NC_035088.1	63194601	.	G	A	.	.	MAF_USDA=2.459
NC_035088.1	63194613	.	G	A	.	.	MAF_INRAE=5.0;MAF_USDA=3.279
NC_035088.1	63194624	.	G	T	.	.	MAF_USDA=7.377
NC_035088.1	63194751	.	A	T	.	.	MAF_USDA=4.098
NC_035088.1	63194753	.	A	G	.	.	MAF_USDA=4.098
NC_035088.1	63194782	.	G	A	.	.	MAF_INRAE=3.333;MAF_USDA=1.639
NC_035088.1	63194805	.	A	T	.	.	MAF_USDA=2.459
NC_035088.1	63194862	.	G	A	.	.	MAF_USDA=7.377
NC_035088.1	63194900	.	A	C	.	.	MAF_USDA=7.377
NC_035088.1	63194905	.	T	A	.	.	MAF_USDA=7.377
NC_035088.1	63194991	.	T	C	.	.	MAF_USDA=6.557
NC_035088.1	63195001	.	C	T	.	.	MAF_INRAE=34.177;MAF_USDA=18.235
NC_035088.1	63195185	.	A	G	.	.	MAF_INRAE=5.263
NC_035088.1	63195202	.	A	G	.	.	MAF_INRAE=3.333;MAF_USDA=8.235
NC_035088.1	63195229	.	G	T	.	.	MAF_INRAE=33.544;MAF_USDA=18.824
NC_035088.1	63195369	.	T	C	.	.	MAF_USDA=8.197
NC_035088.1	63195405	.	G	T	.	.	MAF_USDA=7.377
NC_035088.1	63195413	.	G	A	.	.	MAF_USDA=7.377
NC_035088.1	63195422	.	G	C	.	.	MAF_USDA=7.377
NC_035088.1	63195499	.	G	C	.	.	MAF_INRAE=3.333
NC_035088.1	63195509	.	G	A	.	.	MAF_INRAE=6.329;MAF_USDA=25.294
NC_035088.1	63195530	.	C	G	.	.	MAF_INRAE=3.333
NC_035088.1	63195625	.	A	T	.	.	MAF_USDA=7.377
NC_035088.1	63195704	.	G	T	.	.	MAF_USDA=5.294
NC_035088.1	63195769	.	A	G	.	.	MAF_INRAE=6.329;MAF_USDA=1.765
NC_035088.1	63195791	.	G	A	.	.	MAF_INRAE=6.329;MAF_USDA=28.235
NC_035088.1	63195882	.	T	A	.	.	MAF_INRAE=5.263;MAF_USDA=10.0
NC_035088.1	63195897	.	A	G	.	.	MAF_USDA=10.0
NC_035088.1	63195900	.	C	T	.	.	MAF_INRAE=42.405;MAF_USDA=42.353
NC_035088.1	63195927	.	T	C	.	.	MAF_USDA=8.197
NC_035088.1	63195928	.	T	C	.	.	MAF_USDA=3.529
NC_035088.1	63195953	.	C	A	.	.	MAF_USDA=7.377
NC_035088.1	63195991	.	C	T	.	.	MAF_USDA=7.377
NC_035088.1	63196138	.	G	T	.	.	MAF_USDA=3.279
NC_035088.1	63196174	.	A	T	.	.	MAF_INRAE=5.833
NC_035088.1	63196186	.	C	G	.	.	MAF_USDA=5.738
NC_035088.1	63196217	.	C	T	.	.	MAF_USDA=6.557
NC_035088.1	63196329	.	C	T	.	.	MAF_USDA=2.459
NC_035088.1	63196467	.	G	T	.	.	MAF_USDA=1.639
NC_035088.1	63196482	.	C	T	.	.	MAF_INRAE=5.263
NC_035088.1	63196521	.	C	T	.	.	MAF_INRAE=3.333;MAF_USDA=1.639
NC_035088.1	63196648	.	G	A	.	.	MAF_INRAE=5.263;MAF_USDA=12.353
NC_035088.1	63196665	.	A	T	.	.	MAF_INRAE=5.263;MAF_USDA=17.647
NC_035088.1	63196682	.	G	T	.	.	MAF_USDA=7.377
NC_035088.1	63196692	.	T	C	.	.	MAF_INRAE=5.263;MAF_USDA=10.588
NC_035088.1	63196726	.	T	C	.	.	MAF_USDA=7.377
NC_035088.1	63196741	.	T	C	.	.	MAF_USDA=7.377
NC_035088.1	63197701	.	T	A	.	.	MAF_USDA=2.459
NC_035088.1	63197807	.	G	C	.	.	MAF_INRAE=5.263
NC_035088.1	63197819	.	A	T	.	.	MAF_USDA=1.639
NC_035088.1	63197822	.	C	T	.	.	MAF_INRAE=4.167;MAF_USDA=5.294
NC_035088.1	63197842	.	G	A	.	.	MAF_USDA=1.639
NC_035088.1	63197846	.	C	T	.	.	MAF_USDA=19.412
NC_035088.1	63197870	.	T	C	.	.	MAF_USDA=1.639
NC_035088.1	63197872	.	C	A	.	.	MAF_INRAE=42.105;MAF_USDA=4.118
NC_035088.1	63197875	.	T	A	.	.	MAF_INRAE=5.263
NC_035088.1	63197890	.	G	A	.	.	MAF_INRAE=5.263
NC_035088.1	63197964	.	C	T	.	.	MAF_USDA=1.639
NC_035088.1	63198019	.	C	T	.	.	MAF_USDA=1.639
NC_035088.1	63198093	.	C	T	.	.	MAF_INRAE=5.263
NC_035088.1	63198097	.	T	G	.	.	MAF_USDA=4.918
NC_035088.1	63198098	.	A	T	.	.	MAF_USDA=4.918
NC_035088.1	63198099	.	T	G	.	.	MAF_INRAE=5.263;MAF_USDA=7.377
NC_035088.1	63198161	.	G	T	.	.	MAF_USDA=1.639
NC_035088.1	63198163	.	T	G	.	.	MAF_INRAE=25.949;MAF_USDA=12.941
NC_035088.1	63198164	.	C	A	.	.	MAF_USDA=1.639
NC_035088.1	63198192	.	C	G	.	.	MAF_INRAE=5.263
NC_035088.1	63198208	.	T	C	.	.	MAF_USDA=6.25
NC_035088.1	63198230	.	G	A	.	.	MAF_USDA=6.557
NC_035088.1	63198283	.	A	G	.	.	MAF_USDA=3.529
NC_035088.1	63198285	.	G	T	.	.	MAF_INRAE=5.263;MAF_USDA=8.197
NC_035088.1	63198337	.	A	C	.	.	MAF_INRAE=3.333;MAF_USDA=7.5
NC_035088.1	63198357	.	G	A	.	.	MAF_INRAE=5.263;MAF_USDA=6.78
NC_035088.1	63198367	.	G	A	.	.	MAF_INRAE=14.557;MAF_USDA=2.083
NC_035088.1	63198369	.	C	G	.	.	MAF_INRAE=15.833;MAF_USDA=2.083
NC_035088.1	63198373	.	C	T	.	.	MAF_INRAE=18.333;MAF_USDA=17.647
NC_035088.1	63198386	.	G	T	.	.	MAF_INRAE=5.263
NC_035088.1	63198445	.	G	T	.	.	MAF_USDA=2.459
NC_035088.1	63198453	.	T	C	.	.	MAF_INRAE=8.861;MAF_USDA=14.706
NC_035088.1	63198465	.	C	A	.	.	MAF_INRAE=19.62;MAF_USDA=1.176
NC_035088.1	63198494	.	A	C	.	.	MAF_USDA=8.333
NC_035088.1	63198523	.	A	T	.	.	MAF_USDA=1.639
NC_035088.1	63198535	.	G	T	.	.	MAF_USDA=20.0
NC_035088.1	63198559	.	C	T	.	.	MAF_INRAE=3.333;MAF_USDA=1.639
NC_035088.1	63198576	.	A	C	.	.	MAF_INRAE=20.253
NC_035088.1	63198645	.	C	T	.	.	MAF_INRAE=3.333;MAF_USDA=10.656
NC_035088.1	63198672	.	C	T	.	.	MAF_USDA=4.098
NC_035088.1	63198693	.	C	T	.	.	MAF_USDA=2.083
NC_035088.1	63198720	.	G	T	.	.	MAF_USDA=3.279
NC_035088.1	63198757	.	C	T	.	.	MAF_INRAE=20.253;MAF_USDA=1.176
NC_035088.1	63198778	.	G	T	.	.	MAF_USDA=2.459
NC_035088.1	63198906	.	A	G	.	.	MAF_USDA=6.557
NC_035088.1	63198908	.	G	A	.	.	MAF_INRAE=20.253;MAF_USDA=30.0
NC_035088.1	63198930	.	C	A	.	.	MAF_INRAE=9.494;MAF_USDA=16.471
NC_035088.1	63198949	.	C	T	.	.	MAF_INRAE=21.053;MAF_USDA=24.118
NC_035088.1	63198952	.	C	T	.	.	MAF_USDA=24.118
NC_035088.1	63198968	.	T	C	.	.	MAF_USDA=6.25
NC_035088.1	63199057	.	C	A	.	.	MAF_USDA=20.833
NC_035088.1	63199084	.	G	A	.	.	MAF_USDA=1.695
NC_035088.1	63199154	.	T	A	.	.	MAF_USDA=2.459
NC_035088.1	63199270	.	T	C	.	.	MAF_USDA=2.459
NC_035088.1	63199287	.	C	A	.	.	MAF_USDA=2.083
NC_035088.1	63199305	.	T	C	.	.	MAF_INRAE=5.263
NC_035088.1	63199326	.	C	G	.	.	MAF_USDA=4.098
NC_035088.1	63199367	.	C	A	.	.	MAF_INRAE=50.0;MAF_USDA=28.235
NC_035088.1	63199438	.	A	G	.	.	MAF_INRAE=10.759;MAF_USDA=1.765
NC_035088.1	63199493	.	T	C	.	.	MAF_USDA=6.25
NC_035088.1	63199577	.	C	T	.	.	MAF_USDA=6.25
NC_035088.1	63199682	.	T	G	.	.	MAF_INRAE=18.333
NC_035088.1	63199705	.	C	G	.	.	MAF_INRAE=40.0
NC_035088.1	63199748	.	A	G	.	.	MAF_INRAE=5.0
NC_035088.1	63199776	.	C	T	.	.	MAF_USDA=1.639
NC_035088.1	63199781	.	C	A	.	.	MAF_USDA=1.639
NC_035088.1	63199808	.	T	C	.	.	MAF_USDA=1.639
NC_035088.1	63199829	.	T	C	.	.	MAF_USDA=4.098
NC_035088.1	63199903	.	G	T	.	.	MAF_USDA=1.639
NC_035088.1	63199908	.	T	A	.	.	MAF_INRAE=10.833
NC_035088.1	63199972	.	G	T	.	.	MAF_INRAE=36.667
NC_035088.1	63200020	.	C	T	.	.	MAF_USDA=1.639
NC_035088.1	63200053	.	T	G	.	.	MAF_INRAE=6.962;MAF_USDA=13.529
NC_035088.1	63200076	.	G	A	.	.	MAF_USDA=25.0
NC_035088.1	63200126	.	C	T	.	.	MAF_INRAE=8.861;MAF_USDA=1.639
NC_035088.1	63200137	.	C	T	.	.	MAF_USDA=6.25
NC_035088.1	63200216	.	C	T	.	.	MAF_INRAE=10.759
NC_035088.1	63200271	.	T	C	.	.	MAF_USDA=6.25
NC_035088.1	63201466	.	A	C	.	.	MAF_USDA=21.687
NC_035088.1	63201468	.	A	T	.	.	MAF_USDA=4.237
NC_035088.1	63201513	.	A	T	.	.	MAF_USDA=21.429
NC_035088.1	63201522	.	G	T	.	.	MAF_USDA=23.214
NC_035088.1	63201553	.	A	T	.	.	MAF_USDA=4.167
NC_035088.1	63201556	.	C	A	.	.	MAF_USDA=6.667
NC_035088.1	63201636	.	C	T	.	.	MAF_INRAE=5.263
NC_035088.1	63201658	.	A	T	.	.	MAF_USDA=1.667
NC_035088.1	63201668	.	G	T	.	.	MAF_USDA=6.25
NC_035088.1	63201688	.	G	A	.	.	MAF_INRAE=8.861;MAF_USDA=22.619
NC_035088.1	63201742	.	T	C	.	.	MAF_INRAE=10.759;MAF_USDA=23.214
NC_035088.1	63201753	.	T	A	.	.	MAF_USDA=1.667
NC_035088.1	63201756	.	A	C	.	.	MAF_INRAE=9.494;MAF_USDA=21.429
NC_035088.1	63201762	.	T	C	.	.	MAF_USDA=22.024
NC_035088.1	63201765	.	A	C	.	.	MAF_USDA=2.5
NC_035088.1	63201814	.	C	A	.	.	MAF_USDA=1.667
NC_035088.1	63201858	.	G	T	.	.	MAF_INRAE=10.526;MAF_USDA=26.667
NC_035088.1	63201947	.	A	G	.	.	MAF_INRAE=1.667
NC_035088.1	63202312	.	C	G	.	.	MAF_USDA=8.333
NC_035088.1	63202318	.	G	A	.	.	MAF_INRAE=3.333
NC_035088.1	63202399	.	C	T	.	.	MAF_INRAE=5.263
NC_035088.1	63202411	.	A	G	.	.	MAF_USDA=2.083
NC_035088.1	63202436	.	C	T	.	.	MAF_INRAE=20.253;MAF_USDA=2.083
NC_035088.1	63202480	.	C	T	.	.	MAF_USDA=20.833
NC_035088.1	63202550	.	C	T	.	.	MAF_USDA=7.5
NC_035088.1	63202589	.	G	A	.	.	MAF_USDA=1.667
NC_035088.1	63202601	.	G	A	.	.	MAF_INRAE=5.833;MAF_USDA=14.881
NC_035088.1	63202613	.	A	G	.	.	MAF_USDA=2.381
NC_035088.1	63202625	.	T	A	.	.	MAF_INRAE=20.253;MAF_USDA=2.083
NC_035088.1	63202632	.	T	G	.	.	MAF_INRAE=48.734;MAF_USDA=10.417
NC_035088.1	63202766	.	G	A	.	.	MAF_INRAE=15.19;MAF_USDA=4.167
NC_035088.1	63202769	.	C	G	.	.	MAF_INRAE=21.053;MAF_USDA=27.083
NC_035088.1	63202775	.	C	T	.	.	MAF_USDA=20.833
NC_035088.1	63202776	.	G	A	.	.	MAF_USDA=6.25
NC_035088.1	63202779	.	T	G	.	.	MAF_USDA=6.25
NC_035088.1	63202859	.	G	A	.	.	MAF_USDA=2.5
NC_035088.1	63202880	.	T	C	.	.	MAF_INRAE=25.949;MAF_USDA=13.69
NC_035088.1	63202911	.	G	T	.	.	MAF_USDA=1.786
NC_035088.1	63202932	.	C	T	.	.	MAF_INRAE=29.747;MAF_USDA=14.286
NC_035088.1	63203006	.	C	T	.	.	MAF_INRAE=20.253;MAF_USDA=2.976
NC_035088.1	63203162	.	T	C	.	.	MAF_USDA=25.0
NC_035088.1	63203222	.	G	A	.	.	MAF_INRAE=5.263
NC_035088.1	63203966	.	A	T	.	.	MAF_USDA=4.348
NC_035088.1	63204221	.	C	T	.	.	MAF_USDA=2.459
NC_035088.1	63204278	.	C	A	.	.	MAF_INRAE=13.333;MAF_USDA=10.833
NC_035088.1	63204286	.	G	T	.	.	MAF_INRAE=14.167;MAF_USDA=10.656
NC_035088.1	63204294	.	A	C	.	.	MAF_USDA=10.656
NC_035088.1	63204319	.	G	T	.	.	MAF_INRAE=5.263
NC_035088.1	63204364	.	A	G	.	.	MAF_INRAE=39.241;MAF_USDA=35.294
NC_035088.1	63204396	.	A	G	.	.	MAF_INRAE=18.987;MAF_USDA=2.941
NC_035088.1	63204493	.	C	T	.	.	MAF_INRAE=14.557;MAF_USDA=14.706
NC_035088.1	63204497	.	C	G	.	.	MAF_USDA=2.459
NC_035088.1	63204569	.	A	C	.	.	MAF_INRAE=29.747;MAF_USDA=46.471
NC_035088.1	63204592	.	C	T	.	.	MAF_INRAE=20.253;MAF_USDA=1.176
NC_035088.1	63204598	.	C	T	.	.	MAF_USDA=1.639
NC_035088.1	63204599	.	G	A	.	.	MAF_USDA=1.639
NC_035088.1	63204610	.	C	T	.	.	MAF_INRAE=5.263
NC_035088.1	63204634	.	G	A	.	.	MAF_USDA=3.279
NC_035088.1	63204641	.	C	T	.	.	MAF_INRAE=3.333
NC_035088.1	63204649	.	A	G	.	.	MAF_INRAE=45.57;MAF_USDA=35.417
NC_035088.1	63204674	.	G	A	.	.	MAF_USDA=2.459
NC_035088.1	63204684	.	T	C	.	.	MAF_INRAE=40.506;MAF_USDA=48.235
NC_035088.1	63204689	.	G	A	.	.	MAF_INRAE=45.57;MAF_USDA=34.118
NC_035088.1	63204703	.	G	C	.	.	MAF_USDA=7.647
NC_035088.1	63204710	.	C	G	.	.	MAF_INRAE=6.667;MAF_USDA=15.294
NC_035088.1	63204720	.	C	T	.	.	MAF_USDA=3.279
NC_035088.1	63204721	.	A	T	.	.	MAF_USDA=3.279
NC_035088.1	63204730	.	C	T	.	.	MAF_INRAE=6.667;MAF_USDA=14.118
NC_035088.1	63204741	.	A	G	.	.	MAF_INRAE=5.833;MAF_USDA=14.706
NC_035088.1	63204797	.	A	G	.	.	MAF_INRAE=29.114;MAF_USDA=38.824
NC_035088.1	63204863	.	T	A	.	.	MAF_INRAE=45.57;MAF_USDA=32.941
NC_035088.1	63204874	.	C	T	.	.	MAF_INRAE=6.329;MAF_USDA=11.765
NC_035088.1	63204986	.	T	G	.	.	MAF_INRAE=5.263;MAF_USDA=12.5
NC_035088.1	63205101	.	C	A	.	.	MAF_USDA=4.098
NC_035088.1	63205311	.	A	G	.	.	MAF_USDA=2.459
NC_035088.1	63205374	.	A	T	.	.	MAF_INRAE=5.263
NC_035088.1	63205413	.	C	A	.	.	MAF_INRAE=3.333
NC_035088.1	63205423	.	A	T	.	.	MAF_USDA=1.639
NC_035088.1	63205462	.	C	A	.	.	MAF_USDA=2.941
NC_035088.1	63205486	.	T	G	.	.	MAF_INRAE=5.263;MAF_USDA=2.459
NC_035088.1	63205574	.	G	A	.	.	MAF_INRAE=45.57;MAF_USDA=20.0
NC_035088.1	63205707	.	A	T	.	.	MAF_INRAE=3.333
NC_035088.1	63205893	.	C	T	.	.	MAF_INRAE=39.873;MAF_USDA=30.588
NC_035088.1	63205926	.	G	A	.	.	MAF_USDA=3.279
NC_035088.1	63205971	.	C	T	.	.	MAF_INRAE=45.0;MAF_USDA=19.672
NC_035088.1	63206020	.	A	T	.	.	MAF_USDA=1.639
NC_035088.1	63206191	.	G	T	.	.	MAF_USDA=2.459
NC_035088.1	63206220	.	G	A	.	.	MAF_USDA=2.459
NC_035088.1	63206222	.	T	A	.	.	MAF_INRAE=8.861;MAF_USDA=9.412
NC_035088.1	63206340	.	C	T	.	.	MAF_INRAE=34.81;MAF_USDA=20.0
NC_035088.1	63206502	.	C	G	.	.	MAF_USDA=1.639
NC_035088.1	63206536	.	T	C	.	.	MAF_INRAE=5.263
NC_035088.1	63206554	.	T	A	.	.	MAF_USDA=1.639
NC_035088.1	63206621	.	A	T	.	.	MAF_INRAE=8.861;MAF_USDA=2.459
NC_035088.1	63206660	.	C	G	.	.	MAF_INRAE=5.263
NC_035088.1	63206670	.	T	A	.	.	MAF_INRAE=20.0
NC_035088.1	63206684	.	T	A	.	.	MAF_INRAE=6.667
NC_035088.1	63206719	.	C	T	.	.	MAF_INRAE=5.263;MAF_USDA=2.459
NC_035088.1	63206730	.	A	T	.	.	MAF_USDA=1.639
NC_035088.1	63206753	.	C	G	.	.	MAF_INRAE=6.667;MAF_USDA=2.083
NC_035088.1	63206757	.	T	C	.	.	MAF_USDA=2.353
NC_035088.1	63206765	.	C	A	.	.	MAF_INRAE=3.333;MAF_USDA=2.083
NC_035088.1	63206767	.	G	T	.	.	MAF_INRAE=5.263
NC_035088.1	63206814	.	T	A	.	.	MAF_USDA=20.833
NC_035088.1	63206842	.	A	G	.	.	MAF_USDA=2.459
NC_035088.1	63206930	.	C	T	.	.	MAF_USDA=7.059
NC_035088.1	63207032	.	T	A	.	.	MAF_USDA=1.639
NC_035088.1	63207152	.	T	C	.	.	MAF_INRAE=26.316
NC_035088.1	63207183	.	C	A	.	.	MAF_INRAE=47.368
NC_035088.1	63207253	.	G	C	.	.	MAF_USDA=2.459
NC_035088.1	63207267	.	T	C	.	.	MAF_USDA=3.279
NC_035088.1	63207280	.	T	G	.	.	MAF_USDA=29.167
NC_035088.1	63207294	.	C	A	.	.	MAF_USDA=8.824
NC_035088.1	63207334	.	C	T	.	.	MAF_USDA=2.459
NC_035088.1	63207335	.	G	A	.	.	MAF_USDA=9.016
NC_035088.1	63207360	.	A	G	.	.	MAF_USDA=1.639
NC_035088.1	63207382	.	G	A	.	.	MAF_INRAE=3.333;MAF_USDA=8.824
NC_035088.1	63207398	.	A	T	.	.	MAF_INRAE=4.43;MAF_USDA=4.918
NC_035088.1	63207416	.	G	T	.	.	MAF_USDA=1.667
NC_035088.1	63207499	.	C	T	.	.	MAF_INRAE=14.557;MAF_USDA=11.765
NC_035088.1	63207500	.	G	A	.	.	MAF_USDA=2.459
NC_035088.1	63207531	.	C	T	.	.	MAF_INRAE=16.456;MAF_USDA=17.059
NC_035088.1	63207562	.	G	A	.	.	MAF_USDA=2.459
NC_035088.1	63207585	.	C	G	.	.	MAF_INRAE=50.0;MAF_USDA=27.059
NC_035088.1	63207590	.	G	T	.	.	MAF_USDA=3.279
NC_035088.1	63207603	.	C	T	.	.	MAF_INRAE=34.177;MAF_USDA=31.176
NC_035088.1	63207634	.	G	T	.	.	MAF_INRAE=2.5;MAF_USDA=9.412
NC_035088.1	63207807	.	C	T	.	.	MAF_INRAE=23.418;MAF_USDA=37.349
NC_035088.1	63207843	.	T	C	.	.	MAF_INRAE=6.667;MAF_USDA=11.765
NC_035088.1	63207863	.	C	A	.	.	MAF_INRAE=5.0;MAF_USDA=2.459
NC_035088.1	63207922	.	G	T	.	.	MAF_INRAE=24.684;MAF_USDA=30.0
NC_035088.1	63207950	.	C	T	.	.	MAF_INRAE=3.333;MAF_USDA=8.824
NC_035088.1	63207954	.	C	T	.	.	MAF_INRAE=3.333
NC_035088.1	63207955	.	G	A	.	.	MAF_INRAE=6.667;MAF_USDA=13.529
NC_035088.1	63208016	.	A	G	.	.	MAF_INRAE=29.114;MAF_USDA=49.412
NC_035088.1	63208047	.	T	G	.	.	MAF_INRAE=22.785;MAF_USDA=45.882
NC_035088.1	63208075	.	G	A	.	.	MAF_INRAE=6.667;MAF_USDA=14.118
NC_035088.1	63208077	.	T	A	.	.	MAF_INRAE=6.667;MAF_USDA=14.118
NC_035088.1	63208174	.	C	T	.	.	MAF_USDA=6.25
NC_035088.1	63208193	.	C	T	.	.	MAF_INRAE=3.333
NC_035088.1	63208194	.	G	C	.	.	MAF_INRAE=5.0;MAF_USDA=4.167
NC_035088.1	63208234	.	C	A	.	.	MAF_INRAE=25.949;MAF_USDA=15.294
NC_035088.1	63208270	.	T	C	.	.	MAF_USDA=2.083
NC_035088.1	63208271	.	A	T	.	.	MAF_USDA=16.667
NC_035088.1	63208275	.	G	C	.	.	MAF_USDA=14.583
NC_035088.1	63208277	.	G	A	.	.	MAF_USDA=2.941
NC_035088.1	63208338	.	A	G	.	.	MAF_INRAE=13.924;MAF_USDA=6.471
NC_035088.1	63208409	.	G	A	.	.	MAF_USDA=3.279
NC_035088.1	63208431	.	A	C	.	.	MAF_INRAE=6.667;MAF_USDA=13.529
NC_035088.1	63208438	.	A	G	.	.	MAF_INRAE=6.667;MAF_USDA=13.529
NC_035088.1	63208473	.	C	A	.	.	MAF_USDA=2.459
NC_035088.1	63208591	.	G	A	.	.	MAF_INRAE=20.253
NC_035088.1	63208602	.	T	C	.	.	MAF_INRAE=3.333;MAF_USDA=8.197
NC_035088.1	63208603	.	C	A	.	.	MAF_INRAE=3.333;MAF_USDA=8.197
NC_035088.1	63208737	.	T	C	.	.	MAF_INRAE=5.0
NC_035088.1	63208745	.	A	G	.	.	MAF_INRAE=25.949;MAF_USDA=16.471
NC_035088.1	63208798	.	A	G	.	.	MAF_INRAE=20.253;MAF_USDA=5.882
NC_035088.1	63208814	.	T	C	.	.	MAF_INRAE=43.038;MAF_USDA=40.588
NC_035088.1	63208819	.	C	T	.	.	MAF_INRAE=6.962;MAF_USDA=10.588
NC_035088.1	63208826	.	A	G	.	.	MAF_INRAE=43.038;MAF_USDA=40.588
NC_035088.1	63208866	.	T	C	.	.	MAF_USDA=2.459
NC_035088.1	63208885	.	A	G	.	.	MAF_INRAE=42.405;MAF_USDA=35.882
NC_035088.1	63208935	.	C	T	.	.	MAF_INRAE=25.316;MAF_USDA=16.471
NC_035088.1	63208966	.	G	A	.	.	MAF_USDA=1.639
NC_035088.1	63208992	.	G	A	.	.	MAF_INRAE=20.253;MAF_USDA=1.176
NC_035088.1	63209049	.	G	A	.	.	MAF_USDA=18.235
NC_035088.1	63209068	.	G	T	.	.	MAF_INRAE=20.253;MAF_USDA=2.083
NC_035088.1	63209131	.	C	T	.	.	MAF_INRAE=26.582;MAF_USDA=42.941
NC_035088.1	63209142	.	A	T	.	.	MAF_INRAE=20.253;MAF_USDA=34.706
NC_035088.1	63209175	.	T	G	.	.	MAF_INRAE=3.333
NC_035088.1	63209226	.	G	A	.	.	MAF_USDA=2.459
NC_035088.1	63209234	.	A	T	.	.	MAF_USDA=6.557
NC_035088.1	63209241	.	A	G	.	.	MAF_INRAE=20.253
NC_035088.1	63209247	.	A	T	.	.	MAF_INRAE=26.582;MAF_USDA=16.471
NC_035088.1	63209267	.	A	G	.	.	MAF_USDA=6.557
NC_035088.1	63209341	.	A	G	.	.	MAF_INRAE=20.886;MAF_USDA=7.059
NC_035088.1	63209353	.	C	T	.	.	MAF_USDA=1.639
NC_035088.1	63209388	.	C	T	.	.	MAF_INRAE=10.833;MAF_USDA=2.459
NC_035088.1	63209510	.	T	C	.	.	MAF_INRAE=20.253
NC_035088.1	63209586	.	T	C	.	.	MAF_USDA=14.118
NC_035088.1	63209679	.	C	T	.	.	MAF_USDA=1.765
NC_035088.1	63209685	.	C	A	.	.	MAF_INRAE=5.263
NC_035088.1	63209778	.	G	T	.	.	MAF_INRAE=20.886;MAF_USDA=1.765
NC_035088.1	63209822	.	C	A	.	.	MAF_USDA=6.25
NC_035088.1	63209824	.	G	A	.	.	MAF_USDA=6.25
NC_035088.1	63209965	.	C	G	.	.	MAF_INRAE=31.646;MAF_USDA=46.471
NC_035088.1	63209980	.	G	T	.	.	MAF_USDA=2.459
NC_035088.1	63209981	.	C	T	.	.	MAF_USDA=2.459
NC_035088.1	63209995	.	T	G	.	.	MAF_INRAE=31.646;MAF_USDA=46.471
NC_035088.1	63209997	.	C	T	.	.	MAF_USDA=20.0
NC_035088.1	63210025	.	G	T	.	.	MAF_USDA=4.098
NC_035088.1	63210033	.	G	T	.	.	MAF_INRAE=30.38;MAF_USDA=34.118
NC_035088.1	63210052	.	T	C	.	.	MAF_INRAE=32.5;MAF_USDA=43.75
NC_035088.1	63210125	.	G	C	.	.	MAF_INRAE=49.367;MAF_USDA=26.471
NC_035088.1	63210146	.	C	T	.	.	MAF_USDA=1.639
NC_035088.1	63210247	.	G	A	.	.	MAF_INRAE=48.101;MAF_USDA=27.647
NC_035088.1	63210259	.	G	T	.	.	MAF_INRAE=48.101;MAF_USDA=32.941
NC_035088.1	63210263	.	C	T	.	.	MAF_INRAE=46.667;MAF_USDA=27.647
NC_035088.1	63210265	.	C	G	.	.	MAF_INRAE=13.924;MAF_USDA=8.824
NC_035088.1	63210301	.	C	G	.	.	MAF_USDA=3.279
NC_035088.1	63210490	.	C	G	.	.	MAF_INRAE=5.263
NC_035088.1	63210575	.	G	C	.	.	MAF_USDA=10.588
NC_035088.1	63210645	.	C	T	.	.	MAF_USDA=47.917
NC_035088.1	63210712	.	G	C	.	.	MAF_USDA=1.639
NC_035088.1	63210852	.	A	G	.	.	MAF_INRAE=21.053
NC_035088.1	63210898	.	C	A	.	.	MAF_USDA=9.016
NC_035088.1	63211448	.	T	A	.	.	MAF_USDA=13.095
NC_035088.1	63211459	.	C	A	.	.	MAF_USDA=28.571
NC_035088.1	63211494	.	A	G	.	.	MAF_USDA=37.059
NC_035088.1	63211533	.	A	G	.	.	MAF_INRAE=11.392;MAF_USDA=9.412
NC_035088.1	63211561	.	G	T	.	.	MAF_USDA=29.412
NC_035088.1	63211717	.	G	A	.	.	MAF_USDA=1.639
NC_035088.1	63211781	.	C	A	.	.	MAF_INRAE=3.333;MAF_USDA=6.557
NC_035088.1	63211828	.	C	T	.	.	MAF_USDA=2.459
NC_035088.1	63211922	.	C	T	.	.	MAF_USDA=1.639
NC_035088.1	63211961	.	G	T	.	.	MAF_INRAE=49.367;MAF_USDA=35.294
NC_035088.1	63211990	.	C	T	.	.	MAF_INRAE=29.114;MAF_USDA=35.882
NC_035088.1	63211994	.	T	C	.	.	MAF_INRAE=31.667;MAF_USDA=35.882
NC_035088.1	63212025	.	A	G	.	.	MAF_USDA=4.167
NC_035088.1	63212041	.	G	T	.	.	MAF_USDA=2.459
NC_035088.1	63212046	.	C	T	.	.	MAF_INRAE=29.114;MAF_USDA=35.882
NC_035088.1	63212049	.	A	C	.	.	MAF_INRAE=31.667;MAF_USDA=35.882
NC_035088.1	63212066	.	G	A	.	.	MAF_USDA=6.557
NC_035088.1	63212108	.	G	T	.	.	MAF_INRAE=8.861;MAF_USDA=5.738
NC_035088.1	63212208	.	A	T	.	.	MAF_USDA=1.639
NC_035088.1	63212251	.	T	G	.	.	MAF_INRAE=20.253;MAF_USDA=1.176
NC_035088.1	63212252	.	G	T	.	.	MAF_INRAE=31.667;MAF_USDA=35.882
NC_035088.1	63212280	.	T	C	.	.	MAF_INRAE=29.114;MAF_USDA=34.118
NC_035088.1	63212403	.	A	C	.	.	MAF_INRAE=29.114;MAF_USDA=37.059
NC_035088.1	63212417	.	G	T	.	.	MAF_USDA=6.557
NC_035088.1	63212434	.	C	T	.	.	MAF_USDA=4.918
NC_035088.1	63212448	.	T	A	.	.	MAF_INRAE=19.62
NC_035088.1	63212487	.	T	C	.	.	MAF_INRAE=48.734;MAF_USDA=27.059
NC_035088.1	63212494	.	C	T	.	.	MAF_INRAE=10.0;MAF_USDA=4.118
NC_035088.1	63212495	.	G	A	.	.	MAF_USDA=1.639
NC_035088.1	63212496	.	G	C	.	.	MAF_USDA=1.639
NC_035088.1	63212497	.	G	T	.	.	MAF_USDA=1.639
NC_035088.1	63212519	.	CACA	CACT	.	.	MAF_USDA=41.667
NC_035088.1	63212613	.	C	T	.	.	MAF_INRAE=21.053;MAF_USDA=8.333
NC_035088.1	63212665	.	C	T	.	.	MAF_USDA=1.639
NC_035088.1	63212699	.	G	A	.	.	MAF_INRAE=1.667
NC_035088.1	63213904	.	A	G	.	.	MAF_INRAE=32.5;MAF_USDA=29.762
NC_035088.1	63213927	.	C	T	.	.	MAF_INRAE=13.291;MAF_USDA=2.083
NC_035088.1	63214017	.	C	A	.	.	MAF_USDA=6.557
NC_035088.1	63214048	.	G	A	.	.	MAF_INRAE=20.886;MAF_USDA=1.176
NC_035088.1	63214061	.	C	G	.	.	MAF_USDA=6.25
NC_035088.1	63214073	.	C	T	.	.	MAF_USDA=29.167
NC_035088.1	63214099	.	G	A	.	.	MAF_USDA=3.279
NC_035088.1	63214114	.	C	T	.	.	MAF_INRAE=48.101;MAF_USDA=27.647
NC_035088.1	63214143	.	C	T	.	.	MAF_INRAE=5.0;MAF_USDA=3.279
NC_035088.1	63214162	.	C	A	.	.	MAF_USDA=1.639
NC_035088.1	63214222	.	A	T	.	.	MAF_USDA=4.918
NC_035088.1	63214230	.	C	A	.	.	MAF_INRAE=19.62
NC_035088.1	63214328	.	C	T	.	.	MAF_INRAE=5.263
NC_035088.1	63214341	.	C	T	.	.	MAF_USDA=2.083
NC_035088.1	63214411	.	T	G	.	.	MAF_INRAE=5.0;MAF_USDA=2.459
NC_035088.1	63214412	.	C	T	.	.	MAF_INRAE=3.333;MAF_USDA=8.235
NC_035088.1	63214488	.	A	T	.	.	MAF_USDA=1.19
NC_035088.1	63214490	.	G	T	.	.	MAF_USDA=1.19
NC_035088.1	63214529	.	G	T	.	.	MAF_INRAE=20.253
NC_035088.1	63214561	.	C	T	.	.	MAF_INRAE=39.873;MAF_USDA=31.765
NC_035088.1	63214594	.	C	T	.	.	MAF_INRAE=20.253;MAF_USDA=1.176
NC_035088.1	63214607	.	C	T	.	.	MAF_INRAE=39.873;MAF_USDA=24.405
NC_035088.1	63214655	.	G	A	.	.	MAF_USDA=2.542
NC_035088.1	63214656	.	C	A	.	.	MAF_USDA=4.237
NC_035088.1	63214657	.	ATA	ATT	.	.	MAF_USDA=34.091
NC_035088.1	63214673	.	G	T	.	.	MAF_USDA=1.765
NC_035088.1	63214678	.	A	T	.	.	MAF_INRAE=5.263;MAF_USDA=7.377
NC_035088.1	63214761	.	A	G	.	.	MAF_INRAE=10.127;MAF_USDA=2.941
NC_035088.1	63214801	.	T	A	.	.	MAF_INRAE=20.253;MAF_USDA=1.176
NC_035088.1	63214827	.	G	A	.	.	MAF_INRAE=5.263;MAF_USDA=9.016
NC_035088.1	63214844	.	G	T	.	.	MAF_INRAE=15.19;MAF_USDA=46.471
NC_035088.1	63214883	.	C	T	.	.	MAF_INRAE=15.833;MAF_USDA=48.235
NC_035088.1	63214923	.	G	C	.	.	MAF_INRAE=15.833;MAF_USDA=46.471
NC_035088.1	63214963	.	A	G	.	.	MAF_INRAE=5.263
NC_035088.1	63214969	.	C	T	.	.	MAF_INRAE=5.263
NC_035088.1	63214985	.	T	A	.	.	MAF_USDA=45.833
NC_035088.1	63214990	.	A	C	.	.	MAF_INRAE=20.886;MAF_USDA=1.765
NC_035088.1	63214991	.	A	C	.	.	MAF_USDA=5.738
NC_035088.1	63215062	.	A	G	.	.	MAF_INRAE=3.333
NC_035088.1	63215069	.	T	C	.	.	MAF_USDA=2.459
NC_035088.1	63215136	.	C	T	.	.	MAF_USDA=5.738
NC_035088.1	63215166	.	T	C	.	.	MAF_INRAE=31.579;MAF_USDA=49.412
NC_035088.1	63215200	.	C	T	.	.	MAF_USDA=7.377
NC_035088.1	63215262	.	T	G	.	.	MAF_INRAE=5.263
NC_035088.1	63215307	.	T	C	.	.	MAF_USDA=2.5
NC_035088.1	63215322	.	G	T	.	.	MAF_INRAE=29.167;MAF_USDA=47.024
NC_035088.1	63215341	.	C	G	.	.	MAF_USDA=4.167
NC_035088.1	63215343	.	A	C	.	.	MAF_USDA=4.167
NC_035088.1	63215346	.	C	T	.	.	MAF_USDA=4.167
NC_035088.1	63215405	.	A	T	.	.	MAF_INRAE=20.253;MAF_USDA=1.176
NC_035088.1	63215449	.	A	T	.	.	MAF_USDA=1.639
NC_035088.1	63215467	.	T	C	.	.	MAF_INRAE=15.833;MAF_USDA=27.083
NC_035088.1	63215469	.	G	A	.	.	MAF_INRAE=15.833;MAF_USDA=27.083
NC_035088.1	63215495	.	C	T	.	.	MAF_INRAE=5.263
NC_035088.1	63215512	.	C	T	.	.	MAF_INRAE=15.0;MAF_USDA=47.647
NC_035088.1	63215514	.	A	G	.	.	MAF_INRAE=15.0;MAF_USDA=46.471
NC_035088.1	63215518	.	G	A	.	.	MAF_INRAE=15.0;MAF_USDA=46.471
NC_035088.1	63215539	.	T	A	.	.	MAF_INRAE=15.0;MAF_USDA=41.176
NC_035088.1	63215599	.	C	A	.	.	MAF_INRAE=25.316;MAF_USDA=17.059
NC_035088.1	63215684	.	A	C	.	.	MAF_INRAE=6.667;MAF_USDA=2.083
NC_035088.1	63215748	.	A	T	.	.	MAF_USDA=1.667
NC_035088.1	63215760	.	A	G	.	.	MAF_USDA=5.833
NC_035088.1	63215812	.	G	A	.	.	MAF_INRAE=40.506;MAF_USDA=25.0
NC_035088.1	63215885	.	A	G	.	.	MAF_INRAE=5.263
NC_035088.1	63216005	.	G	T	.	.	MAF_USDA=1.639
NC_035088.1	63216138	.	C	T	.	.	MAF_INRAE=21.053
NC_035088.1	63216276	.	C	T	.	.	MAF_INRAE=15.0
NC_035088.1	63216346	.	C	T	.	.	MAF_INRAE=15.19;MAF_USDA=8.824
NC_035088.1	63216347	.	T	G	.	.	MAF_USDA=1.639
NC_035088.1	63216409	.	T	C	.	.	MAF_INRAE=4.167
NC_035088.1	63216488	.	A	G	.	.	MAF_INRAE=5.0;MAF_USDA=5.738
NC_035088.1	63216548	.	T	A	.	.	MAF_USDA=1.639
NC_035088.1	63216549	.	A	C	.	.	MAF_USDA=2.459
NC_035088.1	63216556	.	A	C	.	.	MAF_INRAE=14.557;MAF_USDA=8.824
NC_035088.1	63216612	.	A	G	.	.	MAF_USDA=3.279
NC_035088.1	63216657	.	G	A	.	.	MAF_INRAE=25.949;MAF_USDA=17.647
NC_035088.1	63216735	.	A	T	.	.	MAF_USDA=2.083
NC_035088.1	63216786	.	T	C	.	.	MAF_INRAE=15.833;MAF_USDA=3.448
NC_035088.1	63216791	.	CG	CA	.	.	MAF_USDA=10.417
NC_035088.1	63216792	.	G	A	.	.	MAF_USDA=33.621
NC_035088.1	63216841	.	C	A	.	.	MAF_INRAE=10.0;MAF_USDA=8.333
NC_035088.1	63216919	.	G	T	.	.	MAF_INRAE=20.253;MAF_USDA=2.083
NC_035088.1	63216937	.	A	G	.	.	MAF_USDA=5.294
NC_035088.1	63216939	.	C	T	.	.	MAF_USDA=1.176
NC_035088.1	63217098	.	C	T	.	.	MAF_USDA=1.639
NC_035088.1	63217205	.	A	C	.	.	MAF_USDA=21.176
NC_035088.1	63217213	.	C	G	.	.	MAF_USDA=2.459
NC_035088.1	63217221	.	C	T	.	.	MAF_USDA=6.25
NC_035088.1	63217261	.	A	T	.	.	MAF_USDA=1.639
NC_035088.1	63217381	.	T	G	.	.	MAF_USDA=4.167
NC_035088.1	63217389	.	G	A	.	.	MAF_USDA=22.917
NC_035088.1	63217410	.	T	C	.	.	MAF_USDA=22.917
NC_035088.1	63217498	.	G	T	.	.	MAF_INRAE=13.924;MAF_USDA=9.412
NC_035088.1	63217507	.	G	A	.	.	MAF_INRAE=5.263
NC_035088.1	63217513	.	C	G	.	.	MAF_INRAE=5.263;MAF_USDA=1.639
NC_035088.1	63217534	.	T	C	.	.	MAF_INRAE=6.329;MAF_USDA=1.765
NC_035088.1	63217565	.	G	A	.	.	MAF_INRAE=13.924;MAF_USDA=12.353
NC_035088.1	63217595	.	G	A	.	.	MAF_INRAE=12.025;MAF_USDA=11.176
NC_035088.1	63217702	.	C	A	.	.	MAF_INRAE=5.263
NC_035088.1	63217799	.	G	A	.	.	MAF_INRAE=31.646;MAF_USDA=10.0
NC_035088.1	63217810	.	C	T	.	.	MAF_USDA=2.353
NC_035088.1	63217984	.	C	T	.	.	MAF_INRAE=29.747;MAF_USDA=18.824
NC_035088.1	63218025	.	G	T	.	.	MAF_USDA=9.836
NC_035088.1	63218027	.	T	C	.	.	MAF_USDA=4.918
NC_035088.1	63218183	.	G	C	.	.	MAF_USDA=1.639
NC_035088.1	63218185	.	C	T	.	.	MAF_INRAE=15.823;MAF_USDA=10.588
NC_035088.1	63218213	.	C	T	.	.	MAF_INRAE=24.684;MAF_USDA=14.706
NC_035088.1	63218242	.	C	A	.	.	MAF_USDA=1.639
NC_035088.1	63218333	.	C	T	.	.	MAF_INRAE=22.152;MAF_USDA=8.824
NC_035088.1	63218358	.	T	A	.	.	MAF_USDA=4.918
NC_035088.1	63218364	.	T	G	.	.	MAF_USDA=5.738
NC_035088.1	63218383	.	G	T	.	.	MAF_USDA=8.197
NC_035088.1	63218387	.	G	A	.	.	MAF_INRAE=5.263
NC_035088.1	63218532	.	G	A	.	.	MAF_INRAE=15.19;MAF_USDA=10.588
NC_035088.1	63218555	.	C	G	.	.	MAF_INRAE=34.81;MAF_USDA=22.941
NC_035088.1	63218645	.	C	T	.	.	MAF_INRAE=13.924;MAF_USDA=12.941
NC_035088.1	63218690	.	T	C	.	.	MAF_USDA=1.667
NC_035088.1	63218696	.	T	C	.	.	MAF_USDA=22.951
NC_035088.1	63218710	.	C	T	.	.	MAF_USDA=1.639
NC_035088.1	63218718	.	C	T	.	.	MAF_USDA=3.279
NC_035088.1	63218728	.	T	C	.	.	MAF_USDA=1.639
NC_035088.1	63218734	.	C	T	.	.	MAF_INRAE=34.211;MAF_USDA=12.941
NC_035088.1	63218737	.	C	T	.	.	MAF_USDA=4.098
NC_035088.1	63218747	.	T	C	.	.	MAF_USDA=4.098
NC_035088.1	63218753	.	C	T	.	.	MAF_USDA=10.0
NC_035088.1	63218756	.	C	T	.	.	MAF_USDA=10.833
NC_035088.1	63218766	.	T	C	.	.	MAF_USDA=9.639
NC_035088.1	63218772	.	C	T	.	.	MAF_USDA=10.417
NC_035088.1	63218775	.	T	C	.	.	MAF_USDA=50.0
NC_035088.1	63218791	.	C	T	.	.	MAF_USDA=27.083
NC_035088.1	63218794	.	C	T	.	.	MAF_USDA=5.833
NC_035088.1	63218804	.	C	T	.	.	MAF_USDA=37.5
NC_035088.1	63218810	.	C	T	.	.	MAF_USDA=29.167
NC_035088.1	63218813	.	T	C	.	.	MAF_USDA=30.952
NC_035088.1	63218842	.	C	T	.	.	MAF_USDA=5.172
NC_035088.1	63218849	.	G	A	.	.	MAF_USDA=1.695
NC_035088.1	63218851	.	C	T	.	.	MAF_USDA=2.542
NC_035088.1	63218862	.	C	T	.	.	MAF_USDA=1.695
NC_035088.1	63219103	.	G	A	.	.	MAF_USDA=2.542
NC_035088.1	63219104	.	A	T	.	.	MAF_USDA=16.265
NC_035088.1	63219109	.	G	A	.	.	MAF_INRAE=24.051;MAF_USDA=8.824
NC_035088.1	63219123	.	A	T	.	.	MAF_INRAE=44.937;MAF_USDA=23.529
NC_035088.1	63219126	.	G	T	.	.	MAF_USDA=3.279
NC_035088.1	63219164	.	T	C	.	.	MAF_USDA=9.016
NC_035088.1	63219197	.	A	G	.	.	MAF_USDA=2.083
NC_035088.1	63219220	.	G	A	.	.	MAF_INRAE=5.263
NC_035088.1	63219224	.	A	G	.	.	MAF_USDA=1.765
NC_035088.1	63219237	.	G	T	.	.	MAF_INRAE=17.5;MAF_USDA=13.115
NC_035088.1	63219246	.	G	A	.	.	MAF_INRAE=20.253;MAF_USDA=9.016
NC_035088.1	63219266	.	A	G	.	.	MAF_INRAE=21.053;MAF_USDA=10.656
NC_035088.1	63219284	.	T	G	.	.	MAF_USDA=43.333
NC_035088.1	63219308	.	G	T	.	.	MAF_INRAE=1.667
NC_035088.1	63219342	.	A	G	.	.	MAF_INRAE=5.263
NC_035088.1	63219695	.	A	C	.	.	MAF_INRAE=5.0;MAF_USDA=1.639
NC_035088.1	63219716	.	A	G	.	.	MAF_INRAE=15.823;MAF_USDA=10.588
NC_035088.1	63219750	.	T	G	.	.	MAF_USDA=8.824
NC_035088.1	63219751	.	T	C	.	.	MAF_INRAE=22.5
NC_035088.1	63219752	.	T	C	.	.	MAF_USDA=8.197
NC_035088.1	63219753	.	G	C,T	.	.	MAF_INRAE=22.5;MAF_USDA=8.197
NC_035088.1	63219754	.	T	C	.	.	MAF_USDA=8.197
NC_035088.1	63219755	.	G	T	.	.	MAF_USDA=8.197
NC_035088.1	63219785	.	G	A	.	.	MAF_USDA=2.459
NC_035088.1	63219792	.	T	C	.	.	MAF_INRAE=8.861;MAF_USDA=5.294
NC_035088.1	63219806	.	G	A	.	.	MAF_USDA=2.459
NC_035088.1	63219924	.	A	G	.	.	MAF_INRAE=21.519;MAF_USDA=8.929
NC_035088.1	63219928	.	A	C	.	.	MAF_INRAE=3.333
NC_035088.1	63219955	.	G	T	.	.	MAF_INRAE=3.333
NC_035088.1	63219972	.	G	T	.	.	MAF_USDA=2.459
NC_035088.1	63219980	.	C	A	.	.	MAF_INRAE=22.152;MAF_USDA=8.824
NC_035088.1	63219997	.	C	T	.	.	MAF_INRAE=15.19;MAF_USDA=18.235
NC_035088.1	63220006	.	C	T	.	.	MAF_USDA=1.639
NC_035088.1	63220009	.	C	T	.	.	MAF_INRAE=5.0;MAF_USDA=4.098
NC_035088.1	63220010	.	G	A	.	.	MAF_INRAE=5.696
NC_035088.1	63220068	.	C	A	.	.	MAF_INRAE=22.785;MAF_USDA=8.235
NC_035088.1	63220109	.	G	C	.	.	MAF_INRAE=5.263
NC_035088.1	63220121	.	C	T	.	.	MAF_INRAE=23.333;MAF_USDA=4.167
NC_035088.1	63220125	.	G	T	.	.	MAF_USDA=4.167
NC_035088.1	63220129	.	T	C	.	.	MAF_INRAE=12.025;MAF_USDA=8.235
NC_035088.1	63220156	.	A	G	.	.	MAF_INRAE=22.785;MAF_USDA=8.824
NC_035088.1	63220165	.	T	G	.	.	MAF_INRAE=22.785;MAF_USDA=8.824
NC_035088.1	63220219	.	G	A	.	.	MAF_INRAE=5.263;MAF_USDA=1.765
NC_035088.1	63220263	.	A	T	.	.	MAF_USDA=12.295
NC_035088.1	63220350	.	C	A	.	.	MAF_INRAE=22.785;MAF_USDA=8.824
NC_035088.1	63220358	.	T	C	.	.	MAF_INRAE=31.646;MAF_USDA=18.235
NC_035088.1	63220413	.	G	A	.	.	MAF_INRAE=8.861;MAF_USDA=5.882
NC_035088.1	63220420	.	G	A	.	.	MAF_USDA=1.639
NC_035088.1	63220447	.	T	A	.	.	MAF_INRAE=5.263
NC_035088.1	63220461	.	T	G	.	.	MAF_USDA=3.279
NC_035088.1	63220478	.	A	G	.	.	MAF_USDA=1.765
NC_035088.1	63220526	.	C	A	.	.	MAF_USDA=3.279
NC_035088.1	63220589	.	G	A	.	.	MAF_USDA=1.639
NC_035088.1	63220603	.	T	C	.	.	MAF_USDA=1.765
NC_035088.1	63220643	.	T	A	.	.	MAF_USDA=4.167
NC_035088.1	63220644	.	T	A	.	.	MAF_USDA=4.167
NC_035088.1	63220645	.	T	A	.	.	MAF_USDA=4.167
NC_035088.1	63220649	.	T	A	.	.	MAF_USDA=2.976
NC_035088.1	63220664	.	G	T	.	.	MAF_USDA=6.25
NC_035088.1	63220666	.	G	T	.	.	MAF_USDA=6.25
NC_035088.1	63220667	.	G	A	.	.	MAF_USDA=6.25
NC_035088.1	63220668	.	G	T	.	.	MAF_USDA=6.25
NC_035088.1	63220704	.	G	A	.	.	MAF_USDA=2.459
NC_035088.1	63220757	.	A	C	.	.	MAF_INRAE=8.861
NC_035088.1	63220769	.	G	A	.	.	MAF_INRAE=15.823
NC_035088.1	63220787	.	G	A	.	.	MAF_USDA=7.647
NC_035088.1	63220814	.	C	T	.	.	MAF_USDA=4.918
NC_035088.1	63220852	.	C	T	.	.	MAF_INRAE=6.329;MAF_USDA=2.353
NC_035088.1	63220876	.	G	T	.	.	MAF_INRAE=26.316;MAF_USDA=18.235
NC_035088.1	63220971	.	T	C	.	.	MAF_USDA=4.167
NC_035088.1	63221111	.	G	T	.	.	MAF_USDA=2.459
NC_035088.1	63221139	.	A	G	.	.	MAF_USDA=1.639
NC_035088.1	63221170	.	C	T	.	.	MAF_USDA=1.765
NC_035088.1	63221175	.	G	T	.	.	MAF_INRAE=10.526
NC_035088.1	63221222	.	T	G	.	.	MAF_INRAE=42.105;MAF_USDA=31.765
NC_035088.1	63221275	.	T	C	.	.	MAF_USDA=35.417
NC_035088.1	63221317	.	T	A	.	.	MAF_INRAE=5.696
NC_035088.1	63221340	.	T	A	.	.	MAF_INRAE=5.263
NC_035088.1	63221395	.	T	A	.	.	MAF_INRAE=3.333
NC_035088.1	63221423	.	C	T	.	.	MAF_INRAE=5.696;MAF_USDA=2.381
NC_035088.1	63221495	.	G	C	.	.	MAF_USDA=47.917
NC_035088.1	63221576	.	C	T	.	.	MAF_USDA=5.882
NC_035088.1	63221608	.	G	A	.	.	MAF_USDA=7.377
NC_035088.1	63221640	.	C	T	.	.	MAF_INRAE=25.0;MAF_USDA=9.412
NC_035088.1	63221706	.	A	C	.	.	MAF_USDA=1.639
NC_035088.1	63221888	.	A	T	.	.	MAF_USDA=1.639
NC_035088.1	63221902	.	G	A	.	.	MAF_USDA=25.0
NC_035088.1	63221903	.	A	T	.	.	MAF_USDA=25.0
NC_035088.1	63221929	.	T	A	.	.	MAF_USDA=5.294
NC_035088.1	63221932	.	G	T	.	.	MAF_USDA=8.333
NC_035088.1	63221962	.	T	G	.	.	MAF_USDA=12.353
NC_035088.1	63221969	.	G	A	.	.	MAF_USDA=7.377
NC_035088.1	63222071	.	C	T	.	.	MAF_INRAE=30.38;MAF_USDA=42.353
NC_035088.1	63222086	.	A	G	.	.	MAF_INRAE=46.203;MAF_USDA=35.882
NC_035088.1	63222124	.	G	A	.	.	MAF_INRAE=18.333;MAF_USDA=9.412
NC_035088.1	63222128	.	A	G	.	.	MAF_USDA=1.639
NC_035088.1	63222153	.	C	G	.	.	MAF_INRAE=12.025;MAF_USDA=8.235
NC_035088.1	63222177	.	A	G	.	.	MAF_USDA=1.639
NC_035088.1	63222180	.	A	T	.	.	MAF_USDA=2.459
NC_035088.1	63222194	.	T	C	.	.	MAF_USDA=2.459
NC_035088.1	63222198	.	A	G	.	.	MAF_USDA=1.639
NC_035088.1	63222204	.	C	A	.	.	MAF_USDA=1.639
NC_035088.1	63222213	.	C	T	.	.	MAF_USDA=1.639
NC_035088.1	63222214	.	G	A	.	.	MAF_INRAE=26.582;MAF_USDA=15.294
NC_035088.1	63222225	.	C	T	.	.	MAF_USDA=8.197
NC_035088.1	63222252	.	C	A	.	.	MAF_USDA=3.279
NC_035088.1	63222329	.	A	G	.	.	MAF_INRAE=5.263;MAF_USDA=11.176
NC_035088.1	63222407	.	G	A	.	.	MAF_INRAE=2.5
NC_035088.1	63222410	.	T	C	.	.	MAF_USDA=8.824
NC_035088.1	63222411	.	C	A	.	.	MAF_USDA=8.824
NC_035088.1	63222415	.	A	C	.	.	MAF_INRAE=5.263;MAF_USDA=8.235
NC_035088.1	63222460	.	A	C	.	.	MAF_INRAE=3.165;MAF_USDA=2.459
NC_035088.1	63222463	.	A	T	.	.	MAF_INRAE=6.329;MAF_USDA=1.765
NC_035088.1	63222500	.	C	T	.	.	MAF_USDA=1.639
NC_035088.1	63222540	.	C	A	.	.	MAF_INRAE=5.696;MAF_USDA=3.529
NC_035088.1	63222548	.	G	T	.	.	MAF_INRAE=19.167;MAF_USDA=9.412
NC_035088.1	63222578	.	A	G	.	.	MAF_INRAE=4.43;MAF_USDA=22.353
NC_035088.1	63222593	.	C	T	.	.	MAF_USDA=14.706
NC_035088.1	63222609	.	T	C	.	.	MAF_USDA=7.377
NC_035088.1	63222652	.	G	A	.	.	MAF_USDA=1.639
NC_035088.1	63222684	.	C	A	.	.	MAF_INRAE=6.329;MAF_USDA=1.765
NC_035088.1	63222696	.	G	C	.	.	MAF_USDA=2.083
NC_035088.1	63222703	.	A	C	.	.	MAF_INRAE=40.506;MAF_USDA=22.353
NC_035088.1	63222715	.	G	C	.	.	MAF_USDA=11.475
NC_035088.1	63222978	.	C	A	.	.	MAF_USDA=2.353
NC_035088.1	63223039	.	A	G	.	.	MAF_INRAE=10.526;MAF_USDA=8.824
NC_035088.1	63223251	.	T	A	.	.	MAF_INRAE=13.333
NC_035088.1	63223285	.	T	G	.	.	MAF_INRAE=4.167
NC_035088.1	63223312	.	G	A	.	.	MAF_INRAE=14.167;MAF_USDA=8.197
NC_035088.1	63223407	.	G	A	.	.	MAF_INRAE=17.089;MAF_USDA=15.294
NC_035088.1	63223408	.	C	T	.	.	MAF_INRAE=33.544;MAF_USDA=18.235
NC_035088.1	63223584	.	C	G	.	.	MAF_INRAE=3.333
NC_035088.1	63223588	.	T	C	.	.	MAF_INRAE=7.5
NC_035088.1	63223593	.	C	T	.	.	MAF_INRAE=10.0
NC_035088.1	63223599	.	T	C	.	.	MAF_INRAE=10.0
NC_035088.1	63223611	.	G	C	.	.	MAF_INRAE=13.333;MAF_USDA=22.917
NC_035088.1	63223613	.	A	G	.	.	MAF_INRAE=13.333
NC_035088.1	63223685	.	C	T	.	.	MAF_INRAE=14.167
NC_035088.1	63223732	.	T	C	.	.	MAF_INRAE=14.167
NC_035088.1	63223757	.	T	G	.	.	MAF_INRAE=14.167
NC_035088.1	63223771	.	A	C	.	.	MAF_INRAE=14.167
NC_035088.1	63223773	.	A	G	.	.	MAF_INRAE=14.167
NC_035088.1	63223776	.	A	G	.	.	MAF_INRAE=14.167
NC_035088.1	63223780	.	T	C	.	.	MAF_INRAE=14.167
NC_035088.1	63223800	.	T	C	.	.	MAF_INRAE=12.5
NC_035088.1	63223819	.	T	C	.	.	MAF_INRAE=10.833
NC_035088.1	63223842	.	C	T	.	.	MAF_INRAE=4.167;MAF_USDA=1.639
NC_035088.1	63223947	.	G	T	.	.	MAF_INRAE=21.053;MAF_USDA=27.083
NC_035088.1	63224045	.	G	T	.	.	MAF_USDA=2.459
NC_035088.1	63224165	.	T	A	.	.	MAF_USDA=1.639
NC_035088.1	63224578	.	T	C	.	.	MAF_INRAE=10.526;MAF_USDA=1.639
NC_035088.1	63224633	.	C	T	.	.	MAF_USDA=1.639
NC_035088.1	63224641	.	C	T	.	.	MAF_INRAE=28.481;MAF_USDA=35.417
NC_035088.1	63224669	.	C	T	.	.	MAF_INRAE=5.696
NC_035088.1	63224675	.	C	A	.	.	MAF_INRAE=8.228;MAF_USDA=7.377
NC_035088.1	63224685	.	C	A	.	.	MAF_INRAE=31.013;MAF_USDA=17.213
NC_035088.1	63224734	.	C	T	.	.	MAF_USDA=3.279
NC_035088.1	63224833	.	C	G	.	.	MAF_USDA=6.471
NC_035088.1	63224843	.	C	T	.	.	MAF_INRAE=15.823;MAF_USDA=10.656
NC_035088.1	63224866	.	G	A	.	.	MAF_USDA=2.459
NC_035088.1	63224879	.	G	A	.	.	MAF_INRAE=8.861;MAF_USDA=9.016
NC_035088.1	63224974	.	A	C	.	.	MAF_INRAE=43.671;MAF_USDA=48.235
NC_035088.1	63225046	.	T	G	.	.	MAF_INRAE=44.304;MAF_USDA=38.095
NC_035088.1	63225065	.	A	G	.	.	MAF_INRAE=44.937;MAF_USDA=38.235
NC_035088.1	63225069	.	G	A	.	.	MAF_INRAE=7.5;MAF_USDA=3.529
NC_035088.1	63225109	.	A	G	.	.	MAF_INRAE=2.5;MAF_USDA=6.557
NC_035088.1	63225131	.	T	A	.	.	MAF_USDA=1.639
NC_035088.1	63225169	.	G	A	.	.	MAF_USDA=10.0
NC_035088.1	63225313	.	C	G	.	.	MAF_USDA=4.118
NC_035088.1	63225367	.	T	G	.	.	MAF_INRAE=3.333;MAF_USDA=6.557
NC_035088.1	63225391	.	G	A	.	.	MAF_USDA=2.459
NC_035088.1	63225408	.	T	A	.	.	MAF_USDA=10.588
NC_035088.1	63225420	.	C	A	.	.	MAF_USDA=5.357
NC_035088.1	63225600	.	T	A	.	.	MAF_USDA=2.083
NC_035088.1	63225613	.	G	T	.	.	MAF_USDA=33.333
NC_035088.1	63227952	.	A	T	.	.	MAF_USDA=1.639
NC_035088.1	63227962	.	C	A	.	.	MAF_USDA=1.639
NC_035088.1	63228049	.	C	T	.	.	MAF_USDA=1.639
NC_035088.1	63228067	.	G	A	.	.	MAF_USDA=1.639
NC_035088.1	63228076	.	C	A	.	.	MAF_USDA=1.639
NC_035088.1	63228094	.	C	T	.	.	MAF_INRAE=5.0;MAF_USDA=1.639
NC_035088.1	63228123	.	T	G	.	.	MAF_INRAE=5.0;MAF_USDA=1.639
NC_035088.1	63228129	.	A	G	.	.	MAF_INRAE=5.0;MAF_USDA=1.639
NC_035088.1	63228236	.	A	G	.	.	MAF_INRAE=2.5
NC_035088.1	63228386	.	A	C	.	.	MAF_INRAE=25.949;MAF_USDA=27.647
NC_035088.1	63228410	.	C	A	.	.	MAF_INRAE=13.333;MAF_USDA=11.176
NC_035088.1	63228417	.	T	G	.	.	MAF_INRAE=22.785;MAF_USDA=26.471
NC_035088.1	63228514	.	T	G	.	.	MAF_INRAE=25.316;MAF_USDA=17.059
NC_035088.1	63228515	.	C	T	.	.	MAF_INRAE=20.0;MAF_USDA=17.059
NC_035088.1	63228596	.	G	A	.	.	MAF_INRAE=4.167;MAF_USDA=2.353
NC_035088.1	63228700	.	C	T	.	.	MAF_INRAE=25.316;MAF_USDA=27.647
NC_035088.1	63228719	.	A	T	.	.	MAF_INRAE=23.418;MAF_USDA=10.588
NC_035088.1	63228762	.	A	C	.	.	MAF_INRAE=25.949;MAF_USDA=17.647
NC_035088.1	63228769	.	T	G	.	.	MAF_INRAE=10.127;MAF_USDA=12.941
NC_035088.1	63228777	.	G	A	.	.	MAF_USDA=1.639
NC_035088.1	63228806	.	A	T	.	.	MAF_INRAE=26.316;MAF_USDA=29.762
NC_035088.1	63228822	.	C	T	.	.	MAF_USDA=1.639
NC_035088.1	63228910	.	C	T	.	.	MAF_USDA=2.5
NC_035088.1	63228927	.	T	C	.	.	MAF_USDA=25.0
NC_035088.1	63228991	.	T	G	.	.	MAF_USDA=16.471
NC_035088.1	63229003	.	G	T	.	.	MAF_USDA=1.639
NC_035088.1	63229021	.	G	A	.	.	MAF_USDA=1.639
NC_035088.1	63229031	.	G	A	.	.	MAF_USDA=2.5
NC_035088.1	63229063	.	C	T	.	.	MAF_USDA=6.548
NC_035088.1	63229064	.	G	A	.	.	MAF_USDA=4.098
NC_035088.1	63229069	.	G	T	.	.	MAF_INRAE=5.263;MAF_USDA=8.333
NC_035088.1	63229134	.	C	T	.	.	MAF_USDA=31.25
NC_035088.1	63231525	.	G	T	.	.	MAF_USDA=3.279
NC_035088.1	63231529	.	C	T	.	.	MAF_USDA=10.588
NC_035088.1	63231531	.	G	T	.	.	MAF_USDA=10.588
NC_035088.1	63231540	.	C	T	.	.	MAF_INRAE=24.051;MAF_USDA=29.167
NC_035088.1	63231641	.	A	C	.	.	MAF_INRAE=41.772;MAF_USDA=28.235
NC_035088.1	63231648	.	A	C	.	.	MAF_INRAE=43.038;MAF_USDA=29.412
NC_035088.1	63231686	.	G	A	.	.	MAF_USDA=3.279
NC_035088.1	63231690	.	G	T	.	.	MAF_USDA=1.639
NC_035088.1	63231926	.	T	A	.	.	MAF_INRAE=5.0
NC_035088.1	63231947	.	T	G	.	.	MAF_USDA=1.639
NC_035088.1	63231950	.	T	C	.	.	MAF_USDA=9.836
NC_035088.1	63231956	.	C	T	.	.	MAF_USDA=1.639
NC_035088.1	63231961	.	G	C	.	.	MAF_INRAE=25.316;MAF_USDA=17.647
NC_035088.1	63232275	.	C	T	.	.	MAF_USDA=1.639
NC_035088.1	63232296	.	C	T	.	.	MAF_INRAE=4.167;MAF_USDA=2.353
NC_035088.1	63232299	.	T	A	.	.	MAF_USDA=1.667
NC_035088.1	63232341	.	T	C	.	.	MAF_INRAE=25.316;MAF_USDA=16.471
NC_035088.1	63232342	.	G	A	.	.	MAF_USDA=2.459
NC_035088.1	63232466	.	C	T	.	.	MAF_INRAE=4.167;MAF_USDA=1.639
NC_035088.1	63232515	.	A	G	.	.	MAF_USDA=1.639
NC_035088.1	63232523	.	C	T	.	.	MAF_INRAE=25.316;MAF_USDA=10.0
NC_035088.1	63232538	.	T	G	.	.	MAF_USDA=9.836
NC_035088.1	63232566	.	C	T	.	.	MAF_USDA=7.059
NC_035088.1	63232647	.	C	T	.	.	MAF_INRAE=25.949;MAF_USDA=17.647
NC_035088.1	63232657	.	C	A	.	.	MAF_INRAE=25.949;MAF_USDA=17.647
NC_035088.1	63232721	.	C	T	.	.	MAF_INRAE=25.949;MAF_USDA=15.294
NC_035088.1	63232742	.	T	G	.	.	MAF_INRAE=3.333
NC_035088.1	63232751	.	C	T	.	.	MAF_USDA=2.459
NC_035088.1	63232759	.	C	T	.	.	MAF_INRAE=20.886;MAF_USDA=11.176
NC_035088.1	63232761	.	A	G	.	.	MAF_INRAE=30.38;MAF_USDA=25.882
NC_035088.1	63232833	.	A	C	.	.	MAF_INRAE=29.747;MAF_USDA=25.882
NC_035088.1	63232938	.	A	G	.	.	MAF_INRAE=4.167;MAF_USDA=2.353
NC_035088.1	63232966	.	C	A	.	.	MAF_INRAE=3.333
NC_035088.1	63232985	.	A	T	.	.	MAF_INRAE=3.333
NC_035088.1	63232988	.	G	T	.	.	MAF_INRAE=3.333
NC_035088.1	63233002	.	T	G	.	.	MAF_INRAE=25.949;MAF_USDA=31.25
NC_035088.1	63233061	.	C	T	.	.	MAF_USDA=1.639
NC_035088.1	63233079	.	A	G	.	.	MAF_INRAE=5.0;MAF_USDA=1.639
NC_035088.1	63233092	.	A	C	.	.	MAF_INRAE=22.152;MAF_USDA=11.176
NC_035088.1	63233114	.	T	A	.	.	MAF_USDA=2.459
NC_035088.1	63233130	.	C	G	.	.	MAF_INRAE=3.333
NC_035088.1	63233141	.	G	A	.	.	MAF_USDA=4.918
NC_035088.1	63233196	.	T	C	.	.	MAF_USDA=3.279
NC_035088.1	63233214	.	G	A	.	.	MAF_USDA=44.706
NC_035088.1	63233226	.	T	C	.	.	MAF_USDA=4.118
NC_035088.1	63233239	.	T	C	.	.	MAF_USDA=45.882
NC_035088.1	63233255	.	T	C	.	.	MAF_USDA=35.294
NC_035088.1	63233310	.	G	T	.	.	MAF_USDA=28.261
NC_035088.1	63233317	.	C	A	.	.	MAF_USDA=6.25
NC_035088.1	63233941	.	C	A	.	.	MAF_USDA=8.333
NC_035088.1	63234017	.	T	C	.	.	MAF_USDA=4.098
NC_035088.1	63234047	.	G	T	.	.	MAF_USDA=2.459
NC_035088.1	63234072	.	T	C	.	.	MAF_INRAE=9.167
NC_035088.1	63234095	.	T	C	.	.	MAF_INRAE=14.167
NC_035088.1	63234110	.	G	A	.	.	MAF_INRAE=16.667
NC_035088.1	63234130	.	C	T	.	.	MAF_INRAE=15.833
NC_035088.1	63234136	.	A	G	.	.	MAF_INRAE=16.667
NC_035088.1	63234137	.	G	A	.	.	MAF_INRAE=16.667
NC_035088.1	63234168	.	C	T	.	.	MAF_INRAE=11.667
NC_035088.1	63234207	.	T	C	.	.	MAF_INRAE=5.833
NC_035088.1	63234218	.	A	G	.	.	MAF_INRAE=5.833
NC_035088.1	63234244	.	T	C	.	.	MAF_INRAE=38.333
NC_035088.1	63234269	.	C	T	.	.	MAF_INRAE=5.696;MAF_USDA=4.118
NC_035088.1	63234284	.	C	A	.	.	MAF_USDA=4.098
NC_035088.1	63234352	.	G	A	.	.	MAF_INRAE=34.177;MAF_USDA=25.294
NC_035088.1	63234365	.	C	T	.	.	MAF_USDA=1.639
NC_035088.1	63234393	.	G	T	.	.	MAF_INRAE=10.127;MAF_USDA=18.235
NC_035088.1	63234394	.	A	T	.	.	MAF_INRAE=11.667;MAF_USDA=17.647
NC_035088.1	63234508	.	G	A	.	.	MAF_USDA=10.588
NC_035088.1	63234530	.	A	G	.	.	MAF_INRAE=37.975;MAF_USDA=43.529
NC_035088.1	63234547	.	C	T	.	.	MAF_INRAE=3.333;MAF_USDA=7.377
NC_035088.1	63234588	.	T	C	.	.	MAF_INRAE=3.333;MAF_USDA=8.197
NC_035088.1	63234599	.	T	G	.	.	MAF_INRAE=3.333
NC_035088.1	63234653	.	G	A	.	.	MAF_USDA=2.586
NC_035088.1	63234696	.	C	A	.	.	MAF_USDA=12.195
NC_035088.1	63234754	.	T	C	.	.	MAF_INRAE=9.167;MAF_USDA=3.448
NC_035088.1	63234791	.	G	C	.	.	MAF_INRAE=1.667
NC_035088.1	63234795	.	C	A	.	.	MAF_INRAE=9.167;MAF_USDA=2.083
NC_035088.1	63234796	.	A	C	.	.	MAF_INRAE=2.5
NC_035088.1	63234803	.	C	A	.	.	MAF_INRAE=3.333
NC_035088.1	63234804	.	A	G	.	.	MAF_INRAE=3.333
NC_035088.1	63234806	.	T	G	.	.	MAF_INRAE=3.333
NC_035088.1	63234817	.	T	C	.	.	MAF_INRAE=4.167
NC_035088.1	63234826	.	C	T	.	.	MAF_INRAE=34.81;MAF_USDA=20.0
NC_035088.1	63234827	.	G	T	.	.	MAF_USDA=1.639
NC_035088.1	63234832	.	T	C	.	.	MAF_INRAE=5.833
NC_035088.1	63234841	.	T	C	.	.	MAF_INRAE=5.833
NC_035088.1	63234844	.	A	T	.	.	MAF_INRAE=6.667
NC_035088.1	63234851	.	C	T	.	.	MAF_INRAE=6.667
NC_035088.1	63234865	.	A	G	.	.	MAF_INRAE=18.333
NC_035088.1	63234867	.	T	G	.	.	MAF_INRAE=10.0
NC_035088.1	63234869	.	C	T	.	.	MAF_INRAE=9.167
NC_035088.1	63234872	.	T	G	.	.	MAF_INRAE=9.167
NC_035088.1	63234874	.	A	C	.	.	MAF_INRAE=9.167
NC_035088.1	63234888	.	C	T	.	.	MAF_USDA=1.639
NC_035088.1	63234893	.	G	A	.	.	MAF_INRAE=13.333
NC_035088.1	63234894	.	T	A	.	.	MAF_INRAE=13.333
NC_035088.1	63234897	.	G	T	.	.	MAF_INRAE=13.333
NC_035088.1	63234903	.	A	G	.	.	MAF_INRAE=14.167
NC_035088.1	63234914	.	C	A	.	.	MAF_INRAE=5.0
NC_035088.1	63234915	.	C	A	.	.	MAF_INRAE=5.0
NC_035088.1	63234936	.	G	C	.	.	MAF_INRAE=17.5
NC_035088.1	63234938	.	A	T	.	.	MAF_INRAE=17.5
NC_035088.1	63234954	.	G	A	.	.	MAF_INRAE=20.833
NC_035088.1	63234977	.	G	C	.	.	MAF_INRAE=25.0
NC_035088.1	63234991	.	C	A	.	.	MAF_INRAE=29.167
NC_035088.1	63235034	.	C	T	.	.	MAF_USDA=2.459
NC_035088.1	63235055	.	A	G	.	.	MAF_USDA=3.279
NC_035088.1	63235119	.	C	A	.	.	MAF_USDA=2.542
NC_035088.1	63235172	.	C	T	.	.	MAF_INRAE=10.526;MAF_USDA=10.0
NC_035088.1	63235258	.	G	T	.	.	MAF_INRAE=24.684;MAF_USDA=13.529
NC_035088.1	63235361	.	C	T	.	.	MAF_USDA=7.5
NC_035088.1	63235414	.	T	A	.	.	MAF_USDA=9.016
NC_035088.1	63235416	.	T	G	.	.	MAF_USDA=9.836
NC_035088.1	63235432	.	A	G	.	.	MAF_USDA=3.333
NC_035088.1	63235435	.	A	G	.	.	MAF_INRAE=10.526;MAF_USDA=4.918
NC_035088.1	63235449	.	T	C	.	.	MAF_INRAE=8.228;MAF_USDA=9.016
NC_035088.1	63235450	.	T	G	.	.	MAF_INRAE=7.5;MAF_USDA=9.836
NC_035088.1	63235482	.	T	A	.	.	MAF_USDA=12.5
NC_035088.1	63235493	.	T	C	.	.	MAF_INRAE=7.5
NC_035088.1	63235510	.	C	A	.	.	MAF_USDA=1.667
NC_035088.1	63235514	.	T	G	.	.	MAF_USDA=1.667
NC_035088.1	63235570	.	T	A	.	.	MAF_INRAE=8.861;MAF_USDA=1.639
NC_035088.1	63235587	.	C	T	.	.	MAF_INRAE=8.861;MAF_USDA=1.639
NC_035088.1	63235602	.	G	C	.	.	MAF_INRAE=10.833;MAF_USDA=18.235
NC_035088.1	63235650	.	G	T	.	.	MAF_USDA=3.279
NC_035088.1	63235659	.	C	T	.	.	MAF_USDA=12.295
NC_035088.1	63235660	.	G	A	.	.	MAF_INRAE=4.167;MAF_USDA=4.118
NC_035088.1	63235718	.	A	C	.	.	MAF_USDA=13.115
NC_035088.1	63235739	.	G	A	.	.	MAF_USDA=20.833
NC_035088.1	63235763	.	G	T	.	.	MAF_INRAE=43.038;MAF_USDA=24.706
NC_035088.1	63235773	.	C	A	.	.	MAF_INRAE=12.658;MAF_USDA=25.0
NC_035088.1	63235840	.	G	A	.	.	MAF_USDA=1.639
NC_035088.1	63235868	.	C	A	.	.	MAF_USDA=9.836
NC_035088.1	63235899	.	G	T	.	.	MAF_USDA=11.765
NC_035088.1	63235902	.	A	G	.	.	MAF_INRAE=6.667;MAF_USDA=5.882
NC_035088.1	63235905	.	G	T	.	.	MAF_USDA=4.098
NC_035088.1	63235933	.	A	G	.	.	MAF_INRAE=10.526;MAF_USDA=1.639
NC_035088.1	63235973	.	A	T	.	.	MAF_INRAE=6.962;MAF_USDA=23.529
NC_035088.1	63235993	.	C	A	.	.	MAF_USDA=2.459
NC_035088.1	63236000	.	G	A	.	.	MAF_INRAE=11.667;MAF_USDA=1.639
NC_035088.1	63236015	.	C	T	.	.	MAF_INRAE=37.342;MAF_USDA=17.213
NC_035088.1	63236115	.	G	A	.	.	MAF_USDA=1.639
NC_035088.1	63236125	.	C	T	.	.	MAF_INRAE=26.316;MAF_USDA=7.647
NC_035088.1	63236134	.	G	A	.	.	MAF_USDA=3.279
NC_035088.1	63236195	.	C	A	.	.	MAF_INRAE=27.215;MAF_USDA=25.294
NC_035088.1	63236454	.	G	T	.	.	MAF_INRAE=32.911;MAF_USDA=25.294
NC_035088.1	63236524	.	C	A	.	.	MAF_USDA=4.098
NC_035088.1	63236534	.	T	G	.	.	MAF_INRAE=23.418;MAF_USDA=27.647
NC_035088.1	63236544	.	G	A	.	.	MAF_USDA=2.459
NC_035088.1	63236658	.	G	A	.	.	MAF_USDA=1.639
NC_035088.1	63236667	.	A	T	.	.	MAF_INRAE=7.5
NC_035088.1	63236685	.	T	C	.	.	MAF_INRAE=8.228;MAF_USDA=3.529
NC_035088.1	63236687	.	C	A	.	.	MAF_USDA=2.459
NC_035088.1	63236688	.	G	A	.	.	MAF_INRAE=14.167;MAF_USDA=4.918
NC_035088.1	63236719	.	C	T	.	.	MAF_INRAE=7.595
NC_035088.1	63237011	.	T	G	.	.	MAF_INRAE=3.333
NC_035088.1	63237123	.	G	A	.	.	MAF_INRAE=19.62;MAF_USDA=15.294
NC_035088.1	63237140	.	C	T	.	.	MAF_INRAE=13.333;MAF_USDA=14.706
NC_035088.1	63237167	.	A	G	.	.	MAF_INRAE=42.105;MAF_USDA=42.353
NC_035088.1	63237180	.	A	T	.	.	MAF_INRAE=3.333
NC_035088.1	63237207	.	G	A	.	.	MAF_INRAE=3.333;MAF_USDA=1.639
NC_035088.1	63237461	.	C	A	.	.	MAF_USDA=3.279
NC_035088.1	63237466	.	A	C	.	.	MAF_INRAE=6.329;MAF_USDA=6.471
NC_035088.1	63237519	.	C	T	.	.	MAF_INRAE=40.506;MAF_USDA=37.059
NC_035088.1	63237522	.	A	C	.	.	MAF_USDA=10.656
NC_035088.1	63237536	.	T	G	.	.	MAF_INRAE=48.734;MAF_USDA=48.824
NC_035088.1	63237568	.	C	T	.	.	MAF_INRAE=3.333;MAF_USDA=3.279
NC_035088.1	63237582	.	C	T	.	.	MAF_INRAE=26.582;MAF_USDA=15.882
NC_035088.1	63237608	.	C	T	.	.	MAF_INRAE=18.987;MAF_USDA=31.765
NC_035088.1	63237636	.	T	G	.	.	MAF_INRAE=5.0;MAF_USDA=1.639
NC_035088.1	63237656	.	G	A	.	.	MAF_INRAE=8.228;MAF_USDA=1.639
NC_035088.1	63237828	.	A	G	.	.	MAF_INRAE=6.329;MAF_USDA=6.471
NC_035088.1	63237938	.	C	T	.	.	MAF_INRAE=8.228;MAF_USDA=1.639
NC_035088.1	63237946	.	C	T	.	.	MAF_INRAE=8.228;MAF_USDA=16.471
NC_035088.1	63237955	.	C	T	.	.	MAF_USDA=9.412
NC_035088.1	63238034	.	G	A	.	.	MAF_USDA=9.836
NC_035088.1	63238067	.	C	G	.	.	MAF_USDA=1.639
NC_035088.1	63238100	.	G	A	.	.	MAF_INRAE=5.0;MAF_USDA=1.639
NC_035088.1	63238116	.	T	C	.	.	MAF_USDA=1.639
NC_035088.1	63238220	.	G	A	.	.	MAF_USDA=15.882
NC_035088.1	63238247	.	A	C	.	.	MAF_USDA=1.639
NC_035088.1	63238254	.	C	A	.	.	MAF_USDA=35.417
NC_035088.1	63238263	.	C	T	.	.	MAF_USDA=1.639
NC_035088.1	63239487	.	A	G	.	.	MAF_USDA=2.459
NC_035088.1	63239552	.	G	A	.	.	MAF_USDA=5.833
NC_035088.1	63239562	.	T	C	.	.	MAF_USDA=1.695
NC_035088.1	63239628	.	A	C	.	.	MAF_INRAE=29.167;MAF_USDA=43.902
NC_035088.1	63239700	.	G	A	.	.	MAF_INRAE=15.0;MAF_USDA=13.559
NC_035088.1	63239777	.	C	G	.	.	MAF_USDA=1.695
NC_035088.1	63239911	.	C	A	.	.	MAF_USDA=1.724
NC_035088.1	63239994	.	C	T	.	.	MAF_INRAE=5.0;MAF_USDA=11.864
NC_035088.1	63240009	.	C	T	.	.	MAF_INRAE=5.0;MAF_USDA=1.695
NC_035088.1	63240203	.	T	C	.	.	MAF_USDA=45.783
NC_035088.1	63240269	.	G	T	.	.	MAF_USDA=48.193
NC_035088.1	63240302	.	C	G	.	.	MAF_USDA=7.831
NC_035088.1	63241678	.	T	A	.	.	MAF_USDA=8.824
NC_035088.1	63241681	.	T	G	.	.	MAF_USDA=1.639
NC_035088.1	63241688	.	C	T	.	.	MAF_INRAE=47.368;MAF_USDA=36.471
NC_035088.1	63241709	.	T	C	.	.	MAF_INRAE=10.526;MAF_USDA=7.059
NC_035088.1	63241812	.	A	G	.	.	MAF_INRAE=11.392;MAF_USDA=16.471
NC_035088.1	63241830	.	T	G	.	.	MAF_INRAE=4.167;MAF_USDA=1.639
NC_035088.1	63241868	.	C	T	.	.	MAF_USDA=8.824
NC_035088.1	63241870	.	G	A	.	.	MAF_USDA=9.412
NC_035088.1	63241873	.	C	T	.	.	MAF_USDA=9.412
NC_035088.1	63241974	.	A	T	.	.	MAF_USDA=3.279
NC_035088.1	63242025	.	T	C	.	.	MAF_INRAE=35.443;MAF_USDA=31.176
NC_035088.1	63242046	.	C	A	.	.	MAF_INRAE=3.333;MAF_USDA=4.098
NC_035088.1	63242057	.	C	G	.	.	MAF_USDA=1.639
NC_035088.1	63242150	.	T	G	.	.	MAF_INRAE=46.835;MAF_USDA=45.882
NC_035088.1	63242171	.	C	T	.	.	MAF_INRAE=11.392;MAF_USDA=16.471
NC_035088.1	63242190	.	T	G	.	.	MAF_INRAE=11.392;MAF_USDA=15.882
NC_035088.1	63242198	.	A	C	.	.	MAF_INRAE=4.167;MAF_USDA=3.529
NC_035088.1	63242202	.	C	A	.	.	MAF_INRAE=13.333;MAF_USDA=13.934
NC_035088.1	63242207	.	G	A	.	.	MAF_USDA=2.083
NC_035088.1	63242318	.	T	G	.	.	MAF_INRAE=8.228;MAF_USDA=1.639
NC_035088.1	63242493	.	A	G	.	.	MAF_INRAE=14.167
NC_035088.1	63242539	.	C	A	.	.	MAF_INRAE=49.367;MAF_USDA=44.512
NC_035088.1	63242540	.	C	T	.	.	MAF_INRAE=48.333;MAF_USDA=44.512
NC_035088.1	63242655	.	C	T	.	.	MAF_INRAE=11.392;MAF_USDA=12.195
NC_035088.1	63242715	.	G	A	.	.	MAF_INRAE=11.392;MAF_USDA=7.927
NC_035088.1	63242795	.	T	C	.	.	MAF_USDA=1.639
NC_035088.1	63242800	.	C	T	.	.	MAF_USDA=8.235
NC_035088.1	63242870	.	A	C	.	.	MAF_INRAE=11.392;MAF_USDA=26.724
NC_035088.1	63242950	.	C	A	.	.	MAF_USDA=2.459
NC_035088.1	63243087	.	C	A	.	.	MAF_INRAE=46.835;MAF_USDA=48.235
NC_035088.1	63243101	.	C	A	.	.	MAF_INRAE=11.392;MAF_USDA=8.235
NC_035088.1	63243146	.	G	A	.	.	MAF_INRAE=49.367;MAF_USDA=39.412
NC_035088.1	63243187	.	G	A	.	.	MAF_INRAE=15.823;MAF_USDA=15.294
NC_035088.1	63243199	.	A	C	.	.	MAF_INRAE=15.823;MAF_USDA=15.882
NC_035088.1	63243233	.	A	T	.	.	MAF_USDA=4.167
NC_035088.1	63243251	.	A	G	.	.	MAF_INRAE=15.823;MAF_USDA=15.294
NC_035088.1	63243252	.	G	A	.	.	MAF_USDA=4.098
NC_035088.1	63243258	.	C	T	.	.	MAF_USDA=18.235
NC_035088.1	63243259	.	T	G	.	.	MAF_USDA=10.588
NC_035088.1	63243274	.	T	C	.	.	MAF_USDA=5.738
NC_035088.1	63243290	.	G	A	.	.	MAF_USDA=4.167
NC_035088.1	63243300	.	A	T	.	.	MAF_USDA=2.459
NC_035088.1	63243375	.	C	A	.	.	MAF_INRAE=40.506;MAF_USDA=42.353
NC_035088.1	63243388	.	T	A	.	.	MAF_USDA=9.412
NC_035088.1	63243412	.	G	A	.	.	MAF_INRAE=6.329;MAF_USDA=6.471
NC_035088.1	63243471	.	C	T	.	.	MAF_USDA=3.279
NC_035088.1	63243482	.	C	T	.	.	MAF_INRAE=5.0;MAF_USDA=3.279
NC_035088.1	63243521	.	G	T	.	.	MAF_INRAE=14.167;MAF_USDA=4.918
NC_035088.1	63243524	.	G	T	.	.	MAF_INRAE=44.937;MAF_USDA=37.059
NC_035088.1	63243547	.	A	T	.	.	MAF_USDA=8.235
NC_035088.1	63243567	.	C	A	.	.	MAF_INRAE=25.316;MAF_USDA=15.882
NC_035088.1	63243620	.	T	C	.	.	MAF_INRAE=8.861;MAF_USDA=12.353
NC_035088.1	63243643	.	G	A	.	.	MAF_INRAE=5.0;MAF_USDA=1.639
NC_035088.1	63243688	.	A	G	.	.	MAF_INRAE=8.861;MAF_USDA=12.353
NC_035088.1	63243727	.	G	A	.	.	MAF_INRAE=11.392;MAF_USDA=19.412
NC_035088.1	63243799	.	C	A	.	.	MAF_INRAE=15.823;MAF_USDA=15.294
NC_035088.1	63243822	.	A	T	.	.	MAF_INRAE=3.333;MAF_USDA=11.475
NC_035088.1	63243857	.	A	C	.	.	MAF_INRAE=8.861;MAF_USDA=1.639
NC_035088.1	63243904	.	G	C	.	.	MAF_INRAE=5.0;MAF_USDA=1.639
NC_035088.1	63243996	.	T	A	.	.	MAF_INRAE=6.329;MAF_USDA=6.471
NC_035088.1	63244066	.	A	T	.	.	MAF_USDA=8.824
NC_035088.1	63244073	.	G	A	.	.	MAF_INRAE=31.579;MAF_USDA=17.647
NC_035088.1	63244132	.	T	A	.	.	MAF_INRAE=29.747;MAF_USDA=43.529
NC_035088.1	63244185	.	C	A	.	.	MAF_INRAE=8.228;MAF_USDA=2.941
NC_035088.1	63244192	.	A	T	.	.	MAF_INRAE=8.228;MAF_USDA=3.529
NC_035088.1	63244195	.	C	A	.	.	MAF_INRAE=7.5;MAF_USDA=3.529
NC_035088.1	63244198	.	T	C	.	.	MAF_INRAE=8.228
NC_035088.1	63244236	.	G	A	.	.	MAF_USDA=8.824
NC_035088.1	63244267	.	T	G	.	.	MAF_INRAE=33.544;MAF_USDA=47.059
NC_035088.1	63244278	.	C	T	.	.	MAF_INRAE=8.861;MAF_USDA=1.639
NC_035088.1	63244359	.	A	T	.	.	MAF_INRAE=5.0;MAF_USDA=6.897
NC_035088.1	63244360	.	G	T	.	.	MAF_USDA=4.167
NC_035088.1	63244389	.	T	C	.	.	MAF_USDA=8.235
NC_035088.1	63244563	.	G	T	.	.	MAF_INRAE=50.0;MAF_USDA=37.059
NC_035088.1	63244564	.	C	T	.	.	MAF_INRAE=22.5;MAF_USDA=48.824
NC_035088.1	63244637	.	T	A	.	.	MAF_INRAE=22.152;MAF_USDA=10.588
NC_035088.1	63244733	.	G	A	.	.	MAF_USDA=4.167
NC_035088.1	63244751	.	C	T	.	.	MAF_INRAE=47.368;MAF_USDA=47.917
NC_035088.1	63244752	.	A	T	.	.	MAF_USDA=47.917
NC_035088.1	63244808	.	T	A	.	.	MAF_INRAE=22.785;MAF_USDA=21.176
NC_035088.1	63244815	.	C	A	.	.	MAF_INRAE=8.861;MAF_USDA=11.765
NC_035088.1	63244830	.	G	T	.	.	MAF_INRAE=34.81;MAF_USDA=49.412
NC_035088.1	63244834	.	G	T	.	.	MAF_INRAE=37.5;MAF_USDA=25.882
NC_035088.1	63245049	.	G	A	.	.	MAF_INRAE=22.152;MAF_USDA=21.176
NC_035088.1	63245050	.	T	A	.	.	MAF_INRAE=22.5;MAF_USDA=21.176
NC_035088.1	63245072	.	C	T	.	.	MAF_INRAE=24.051;MAF_USDA=27.647
NC_035088.1	63245157	.	T	A	.	.	MAF_USDA=1.639
NC_035088.1	63245160	.	T	G	.	.	MAF_USDA=2.459
NC_035088.1	63245241	.	G	A	.	.	MAF_USDA=16.471
NC_035088.1	63245247	.	A	T	.	.	MAF_USDA=2.459
NC_035088.1	63245300	.	A	T	.	.	MAF_INRAE=3.333
NC_035088.1	63245364	.	T	G	.	.	MAF_USDA=1.639
NC_035088.1	63245474	.	C	G	.	.	MAF_INRAE=14.167;MAF_USDA=8.197
NC_035088.1	63245550	.	C	A	.	.	MAF_INRAE=8.861;MAF_USDA=2.353
NC_035088.1	63245555	.	T	G	.	.	MAF_INRAE=11.392;MAF_USDA=10.588
NC_035088.1	63245595	.	T	G	.	.	MAF_USDA=1.639
NC_035088.1	63245719	.	G	C	.	.	MAF_USDA=1.639
NC_035088.1	63245731	.	G	C	.	.	MAF_INRAE=8.228
NC_035088.1	63245846	.	G	T	.	.	MAF_USDA=2.459
NC_035088.1	63245881	.	C	T	.	.	MAF_INRAE=25.0;MAF_USDA=20.588
NC_035088.1	63245897	.	A	T	.	.	MAF_INRAE=10.833;MAF_USDA=11.176
NC_035088.1	63245921	.	C	T	.	.	MAF_USDA=3.279
NC_035088.1	63245996	.	C	T	.	.	MAF_USDA=7.377
NC_035088.1	63246101	.	C	A	.	.	MAF_INRAE=8.228;MAF_USDA=3.529
NC_035088.1	63246108	.	C	T	.	.	MAF_INRAE=37.342;MAF_USDA=27.083
NC_035088.1	63246178	.	G	A	.	.	MAF_USDA=4.098
NC_035088.1	63246195	.	T	A	.	.	MAF_USDA=14.706
NC_035088.1	63246247	.	T	C	.	.	MAF_INRAE=31.579;MAF_USDA=41.765
NC_035088.1	63246375	.	C	A	.	.	MAF_USDA=8.333
NC_035088.1	63247066	.	C	A	.	.	MAF_USDA=2.083
NC_035088.1	63247122	.	C	T	.	.	MAF_INRAE=21.053
NC_035088.1	63247153	.	G	A	.	.	MAF_INRAE=10.526
NC_035088.1	63247196	.	T	C	.	.	MAF_INRAE=26.316
NC_035088.1	63247248	.	C	T	.	.	MAF_INRAE=26.316
NC_035088.1	63247582	.	C	T	.	.	MAF_INRAE=5.263
NC_035088.1	63247600	.	G	A	.	.	MAF_USDA=18.824
NC_035088.1	63247747	.	T	C	.	.	MAF_INRAE=8.228;MAF_USDA=3.529
NC_035088.1	63247861	.	C	A	.	.	MAF_USDA=1.639
NC_035088.1	63247869	.	G	A	.	.	MAF_INRAE=8.228;MAF_USDA=3.529
NC_035088.1	63248013	.	C	T	.	.	MAF_INRAE=24.684;MAF_USDA=16.471
NC_035088.1	63248029	.	G	C	.	.	MAF_USDA=16.667
NC_035088.1	63248080	.	C	T	.	.	MAF_INRAE=21.053;MAF_USDA=37.059
NC_035088.1	63248082	.	G	T	.	.	MAF_USDA=1.639
NC_035088.1	63248091	.	G	A	.	.	MAF_USDA=7.377
NC_035088.1	63248124	.	C	T	.	.	MAF_INRAE=42.405;MAF_USDA=32.941
NC_035088.1	63248125	.	G	T	.	.	MAF_INRAE=22.785;MAF_USDA=16.471
NC_035088.1	63248138	.	G	T	.	.	MAF_USDA=3.279
NC_035088.1	63248183	.	C	T	.	.	MAF_INRAE=25.949;MAF_USDA=15.882
NC_035088.1	63248206	.	C	T	.	.	MAF_USDA=10.417
NC_035088.1	63248237	.	T	A	.	.	MAF_INRAE=15.19;MAF_USDA=23.529
NC_035088.1	63248280	.	G	A	.	.	MAF_USDA=8.197
NC_035088.1	63248296	.	G	A	.	.	MAF_INRAE=22.152;MAF_USDA=16.471
NC_035088.1	63248305	.	C	T	.	.	MAF_INRAE=15.833;MAF_USDA=8.197
NC_035088.1	63248397	.	A	G	.	.	MAF_INRAE=39.873;MAF_USDA=32.353
NC_035088.1	63248400	.	A	G	.	.	MAF_USDA=16.471
NC_035088.1	63248461	.	T	G	.	.	MAF_INRAE=20.0;MAF_USDA=16.471
NC_035088.1	63248583	.	T	A	.	.	MAF_USDA=1.639
NC_035088.1	63248666	.	G	A	.	.	MAF_INRAE=13.924;MAF_USDA=4.706
NC_035088.1	63248699	.	T	C	.	.	MAF_INRAE=19.167;MAF_USDA=22.951
NC_035088.1	63248748	.	T	G	.	.	MAF_USDA=10.588
NC_035088.1	63248777	.	G	T	.	.	MAF_USDA=1.639
NC_035088.1	63248779	.	A	C	.	.	MAF_USDA=17.059
NC_035088.1	63248787	.	A	C	.	.	MAF_USDA=1.639
NC_035088.1	63248836	.	A	T	.	.	MAF_INRAE=10.526;MAF_USDA=3.529
NC_035088.1	63248837	.	T	A	.	.	MAF_USDA=3.529
NC_035088.1	63249059	.	A	T	.	.	MAF_INRAE=8.861
NC_035088.1	63249110	.	A	G	.	.	MAF_INRAE=7.5;MAF_USDA=5.357
NC_035088.1	63249380	.	T	A	.	.	MAF_INRAE=7.5;MAF_USDA=2.941
NC_035088.1	63249470	.	T	A	.	.	MAF_INRAE=45.57;MAF_USDA=42.941
NC_035088.1	63249491	.	G	T	.	.	MAF_INRAE=44.304;MAF_USDA=44.118
NC_035088.1	63249493	.	A	T	.	.	MAF_INRAE=46.667;MAF_USDA=44.118
NC_035088.1	63249496	.	C	A	.	.	MAF_INRAE=7.5;MAF_USDA=2.941
NC_035088.1	63249522	.	C	G	.	.	MAF_INRAE=23.418;MAF_USDA=27.059
NC_035088.1	63249523	.	G	A	.	.	MAF_INRAE=6.667
NC_035088.1	63249530	.	A	G	.	.	MAF_INRAE=44.937;MAF_USDA=41.765
NC_035088.1	63249563	.	G	A	.	.	MAF_USDA=2.459
NC_035088.1	63249626	.	A	T	.	.	MAF_INRAE=36.842;MAF_USDA=48.235
NC_035088.1	63249634	.	T	C	.	.	MAF_INRAE=7.5
NC_035088.1	63249635	.	A	G	.	.	MAF_INRAE=36.842;MAF_USDA=50.0
NC_035088.1	63249659	.	C	A	.	.	MAF_USDA=4.918
NC_035088.1	63249706	.	T	A	.	.	MAF_USDA=4.237
NC_035088.1	63250265	.	G	T	.	.	MAF_INRAE=21.053;MAF_USDA=8.333
NC_035088.1	63250303	.	T	C	.	.	MAF_USDA=4.167
NC_035088.1	63250391	.	G	A	.	.	MAF_INRAE=15.833;MAF_USDA=6.557
NC_035088.1	63250405	.	C	T	.	.	MAF_USDA=1.639
NC_035088.1	63250604	.	G	C	.	.	MAF_INRAE=3.333;MAF_USDA=20.492
NC_035088.1	63250804	.	C	T	.	.	MAF_USDA=1.639
NC_035088.1	63250815	.	C	A	.	.	MAF_INRAE=49.367;MAF_USDA=40.0
NC_035088.1	63250829	.	G	A	.	.	MAF_INRAE=8.861;MAF_USDA=1.639
NC_035088.1	63251061	.	G	A	.	.	MAF_INRAE=8.861;MAF_USDA=1.639
NC_035088.1	63251123	.	C	A	.	.	MAF_USDA=4.167
NC_035088.1	63251128	.	T	C	.	.	MAF_USDA=27.083
NC_035088.1	63251132	.	A	C	.	.	MAF_INRAE=23.333
NC_035088.1	63251133	.	A	C	.	.	MAF_INRAE=23.333
NC_035088.1	63251175	.	G	C	.	.	MAF_INRAE=18.333;MAF_USDA=35.417
NC_035088.1	63251279	.	T	A	.	.	MAF_USDA=42.353
NC_035088.1	63251323	.	C	T	.	.	MAF_USDA=25.882
NC_035088.1	63251540	.	A	G	.	.	MAF_USDA=29.167
NC_035088.1	63251560	.	G	A	.	.	MAF_USDA=31.25
NC_035088.1	63251628	.	C	T	.	.	MAF_INRAE=21.519;MAF_USDA=11.176
NC_035088.1	63251876	.	C	A	.	.	MAF_INRAE=49.367;MAF_USDA=40.588
NC_035088.1	63251892	.	C	A	.	.	MAF_INRAE=49.367;MAF_USDA=41.176
NC_035088.1	63251980	.	A	G	.	.	MAF_USDA=9.016
NC_035088.1	63252054	.	C	T	.	.	MAF_USDA=14.407
NC_035088.1	63252079	.	C	T	.	.	MAF_USDA=2.542
NC_035088.1	63252115	.	A	G	.	.	MAF_INRAE=36.842;MAF_USDA=41.176
NC_035088.1	63252155	.	G	A	.	.	MAF_INRAE=10.0
NC_035088.1	63252289	.	G	A	.	.	MAF_USDA=6.557
NC_035088.1	63252413	.	A	C	.	.	MAF_USDA=9.016
NC_035088.1	63252480	.	G	C	.	.	MAF_USDA=1.639
NC_035088.1	63252573	.	G	A	.	.	MAF_INRAE=7.595;MAF_USDA=4.167
NC_035088.1	63252581	.	A	G	.	.	MAF_INRAE=17.5;MAF_USDA=2.083
NC_035088.1	63252601	.	G	A	.	.	MAF_INRAE=4.167;MAF_USDA=6.557
NC_035088.1	63252624	.	G	T	.	.	MAF_USDA=5.738
NC_035088.1	63252695	.	T	A	.	.	MAF_INRAE=49.367;MAF_USDA=35.294
NC_035088.1	63252707	.	A	C	.	.	MAF_USDA=4.918
NC_035088.1	63252793	.	T	C	.	.	MAF_INRAE=18.333;MAF_USDA=4.118
NC_035088.1	63252833	.	A	T	.	.	MAF_USDA=2.083
NC_035088.1	63252840	.	C	T	.	.	MAF_USDA=6.557
NC_035088.1	63252850	.	C	T	.	.	MAF_INRAE=4.167;MAF_USDA=19.672
NC_035088.1	63252858	.	A	T	.	.	MAF_INRAE=4.167;MAF_USDA=19.672
NC_035088.1	63252865	.	G	A	.	.	MAF_USDA=4.098
NC_035088.1	63252904	.	T	G	.	.	MAF_USDA=5.738
NC_035088.1	63252953	.	C	T	.	.	MAF_USDA=2.459
NC_035088.1	63253008	.	A	C	.	.	MAF_INRAE=5.0;MAF_USDA=26.23
NC_035088.1	63253075	.	T	G	.	.	MAF_USDA=5.738
NC_035088.1	63253140	.	T	G	.	.	MAF_INRAE=12.658;MAF_USDA=8.824
NC_035088.1	63253162	.	T	C	.	.	MAF_INRAE=8.228
NC_035088.1	63253201	.	C	T	.	.	MAF_INRAE=45.833;MAF_USDA=12.5
NC_035088.1	63253259	.	C	T	.	.	MAF_INRAE=25.316;MAF_USDA=13.529
NC_035088.1	63253325	.	G	T	.	.	MAF_INRAE=25.316;MAF_USDA=22.941
NC_035088.1	63253392	.	C	A	.	.	MAF_USDA=5.0
NC_035088.1	63253423	.	G	A	.	.	MAF_USDA=1.639
NC_035088.1	63253450	.	T	C	.	.	MAF_INRAE=44.937;MAF_USDA=33.333
NC_035088.1	63253550	.	A	G	.	.	MAF_INRAE=42.105;MAF_USDA=36.471
NC_035088.1	63253588	.	G	A	.	.	MAF_USDA=34.706
NC_035088.1	63253604	.	G	T	.	.	MAF_USDA=9.836
NC_035088.1	63254351	.	G	T	.	.	MAF_USDA=4.098
NC_035088.1	63254473	.	C	A	.	.	MAF_INRAE=5.0;MAF_USDA=18.033
NC_035088.1	63254555	.	G	A	.	.	MAF_INRAE=22.152;MAF_USDA=23.529
NC_035088.1	63254564	.	C	T	.	.	MAF_INRAE=43.671;MAF_USDA=31.176
NC_035088.1	63254585	.	C	T	.	.	MAF_INRAE=5.0
NC_035088.1	63254588	.	C	T	.	.	MAF_INRAE=22.152;MAF_USDA=23.214
NC_035088.1	63254589	.	C	A	.	.	MAF_USDA=2.5
NC_035088.1	63254633	.	A	G	.	.	MAF_USDA=4.098
NC_035088.1	63254662	.	A	T	.	.	MAF_USDA=1.639
NC_035088.1	63254671	.	A	G	.	.	MAF_USDA=2.941
NC_035088.1	63254709	.	A	G	.	.	MAF_INRAE=6.962;MAF_USDA=1.639
NC_035088.1	63254780	.	T	A	.	.	MAF_INRAE=4.167
NC_035088.1	63254803	.	A	C	.	.	MAF_USDA=1.639
NC_035088.1	63254837	.	A	T	.	.	MAF_USDA=8.824
NC_035088.1	63254933	.	G	A	.	.	MAF_INRAE=42.405
NC_035088.1	63254937	.	G	A	.	.	MAF_INRAE=7.5;MAF_USDA=4.098
NC_035088.1	63254945	.	G	A	.	.	MAF_INRAE=24.684;MAF_USDA=11.176
NC_035088.1	63254978	.	C	T	.	.	MAF_INRAE=3.333
NC_035088.1	63255016	.	G	A	.	.	MAF_INRAE=24.684;MAF_USDA=24.118
NC_035088.1	63255062	.	A	G	.	.	MAF_INRAE=25.949;MAF_USDA=22.941
NC_035088.1	63255086	.	A	T	.	.	MAF_INRAE=48.734;MAF_USDA=38.824
NC_035088.1	63255117	.	A	C	.	.	MAF_INRAE=27.215;MAF_USDA=23.214
NC_035088.1	63255162	.	T	C	.	.	MAF_INRAE=10.833;MAF_USDA=1.639
NC_035088.1	63255167	.	C	A	.	.	MAF_USDA=2.459
NC_035088.1	63255228	.	T	A	.	.	MAF_USDA=6.557
NC_035088.1	63255266	.	T	C	.	.	MAF_INRAE=25.949;MAF_USDA=23.529
NC_035088.1	63255273	.	C	T	.	.	MAF_INRAE=23.333
NC_035088.1	63255353	.	T	A	.	.	MAF_INRAE=3.333
NC_035088.1	63255425	.	C	T	.	.	MAF_INRAE=25.316;MAF_USDA=10.0
NC_035088.1	63255460	.	A	C	.	.	MAF_INRAE=22.785;MAF_USDA=10.0
NC_035088.1	63255556	.	G	T	.	.	MAF_USDA=1.639
NC_035088.1	63255566	.	G	A	.	.	MAF_INRAE=8.228;MAF_USDA=1.765
NC_035088.1	63255733	.	G	A	.	.	MAF_INRAE=25.949;MAF_USDA=14.118
NC_035088.1	63255861	.	T	G	.	.	MAF_USDA=5.738
NC_035088.1	63255981	.	G	A	.	.	MAF_INRAE=4.167;MAF_USDA=1.765
NC_035088.1	63256015	.	C	A	.	.	MAF_INRAE=8.228;MAF_USDA=8.197
NC_035088.1	63256024	.	T	A	.	.	MAF_USDA=3.279
NC_035088.1	63256102	.	T	A	.	.	MAF_INRAE=8.228;MAF_USDA=2.941
NC_035088.1	63256116	.	G	A	.	.	MAF_INRAE=26.582;MAF_USDA=13.529
NC_035088.1	63256241	.	G	C	.	.	MAF_INRAE=22.785;MAF_USDA=10.588
NC_035088.1	63256244	.	G	C	.	.	MAF_INRAE=3.333
NC_035088.1	63256245	.	T	C	.	.	MAF_INRAE=3.333
NC_035088.1	63256262	.	T	C	.	.	MAF_USDA=1.639
NC_035088.1	63256293	.	G	A	.	.	MAF_INRAE=10.526
NC_035088.1	63256308	.	A	G	.	.	MAF_INRAE=10.833
NC_035088.1	63256392	.	C	G	.	.	MAF_INRAE=8.228;MAF_USDA=13.115
NC_035088.1	63256438	.	G	C	.	.	MAF_INRAE=5.696;MAF_USDA=6.471
NC_035088.1	63256489	.	C	T	.	.	MAF_USDA=3.279
NC_035088.1	63256508	.	C	T	.	.	MAF_INRAE=31.013;MAF_USDA=24.59
NC_035088.1	63256513	.	G	C	.	.	MAF_INRAE=8.861;MAF_USDA=1.639
NC_035088.1	63256522	.	G	C	.	.	MAF_INRAE=30.38;MAF_USDA=33.607
NC_035088.1	63256618	.	C	A	.	.	MAF_INRAE=21.053;MAF_USDA=10.588
NC_035088.1	63256635	.	G	A	.	.	MAF_USDA=2.459
NC_035088.1	63256859	.	C	T	.	.	MAF_INRAE=31.646;MAF_USDA=20.588
NC_035088.1	63256867	.	C	A	.	.	MAF_USDA=1.639
NC_035088.1	63256872	.	T	G	.	.	MAF_USDA=4.098
NC_035088.1	63256888	.	G	A	.	.	MAF_INRAE=12.658;MAF_USDA=10.0
NC_035088.1	63256917	.	T	C	.	.	MAF_INRAE=25.316;MAF_USDA=12.353
NC_035088.1	63256983	.	T	C	.	.	MAF_USDA=37.288
NC_035088.1	63257001	.	G	A	.	.	MAF_USDA=2.542
NC_035088.1	63257008	.	T	G	.	.	MAF_USDA=27.966
NC_035088.1	63257039	.	G	A	.	.	MAF_USDA=4.237
NC_035088.1	63257180	.	T	G	.	.	MAF_USDA=31.707
NC_035088.1	63257196	.	T	A	.	.	MAF_USDA=6.897
NC_035088.1	63257242	.	A	G	.	.	MAF_USDA=30.12
NC_035088.1	63257279	.	G	A	.	.	MAF_USDA=1.695
NC_035088.1	63257373	.	T	A	.	.	MAF_USDA=28.659
NC_035088.1	63257518	.	A	G	.	.	MAF_USDA=14.198
NC_035088.1	63257542	.	G	A	.	.	MAF_USDA=13.043
NC_035088.1	63258151	.	G	T	.	.	MAF_USDA=19.512
NC_035088.1	63258264	.	T	C	.	.	MAF_USDA=27.059
NC_035088.1	63258403	.	C	T	.	.	MAF_USDA=3.529
NC_035088.1	63258436	.	C	T	.	.	MAF_USDA=5.294
NC_035088.1	63258517	.	A	C	.	.	MAF_INRAE=32.5;MAF_USDA=27.647
NC_035088.1	63258527	.	A	G	.	.	MAF_INRAE=32.5;MAF_USDA=27.647
NC_035088.1	63258621	.	A	T	.	.	MAF_INRAE=31.646;MAF_USDA=34.167
NC_035088.1	63258640	.	T	G	.	.	MAF_USDA=1.667
NC_035088.1	63258711	.	C	A	.	.	MAF_INRAE=31.013;MAF_USDA=27.381
NC_035088.1	63258724	.	T	C	.	.	MAF_INRAE=31.013;MAF_USDA=27.381
NC_035088.1	63258728	.	A	T	.	.	MAF_INRAE=30.833;MAF_USDA=27.976
NC_035088.1	63258748	.	C	T	.	.	MAF_INRAE=31.646;MAF_USDA=27.976
NC_035088.1	63258774	.	A	C	.	.	MAF_INRAE=31.013;MAF_USDA=27.647
NC_035088.1	63258786	.	G	T	.	.	MAF_INRAE=31.013;MAF_USDA=10.417
NC_035088.1	63258819	.	A	T	.	.	MAF_INRAE=31.646;MAF_USDA=27.647
NC_035088.1	63258886	.	A	G	.	.	MAF_INRAE=31.646;MAF_USDA=27.059
NC_035088.1	63258902	.	C	T	.	.	MAF_INRAE=8.861;MAF_USDA=1.639
NC_035088.1	63258926	.	C	A	.	.	MAF_USDA=7.377
NC_035088.1	63258964	.	A	G	.	.	MAF_INRAE=22.785;MAF_USDA=11.176
NC_035088.1	63258979	.	G	A	.	.	MAF_USDA=4.118
NC_035088.1	63259004	.	A	G	.	.	MAF_INRAE=31.013;MAF_USDA=26.471
NC_035088.1	63259013	.	A	T	.	.	MAF_INRAE=30.833
NC_035088.1	63259062	.	G	T	.	.	MAF_INRAE=30.38;MAF_USDA=27.059
NC_035088.1	63259066	.	T	C	.	.	MAF_INRAE=30.0;MAF_USDA=27.059
NC_035088.1	63259085	.	G	A	.	.	MAF_INRAE=8.228;MAF_USDA=14.754
NC_035088.1	63259158	.	G	A	.	.	MAF_INRAE=25.949;MAF_USDA=25.294
NC_035088.1	63259189	.	A	C	.	.	MAF_USDA=3.279
NC_035088.1	63259204	.	T	G	.	.	MAF_INRAE=31.646;MAF_USDA=24.118
NC_035088.1	63259233	.	C	T	.	.	MAF_USDA=2.459
NC_035088.1	63259257	.	G	A	.	.	MAF_INRAE=31.646;MAF_USDA=33.607
NC_035088.1	63259269	.	T	C	.	.	MAF_INRAE=31.646;MAF_USDA=27.647
NC_035088.1	63259286	.	T	A	.	.	MAF_USDA=7.377
NC_035088.1	63259304	.	T	A	.	.	MAF_USDA=1.639
NC_035088.1	63259319	.	A	G	.	.	MAF_USDA=7.377
NC_035088.1	63259551	.	G	A	.	.	MAF_INRAE=6.329;MAF_USDA=8.333
NC_035088.1	63259586	.	T	C	.	.	MAF_INRAE=3.333;MAF_USDA=14.706
NC_035088.1	63259603	.	G	A	.	.	MAF_USDA=2.083
NC_035088.1	63259616	.	C	T	.	.	MAF_USDA=2.083
NC_035088.1	63259617	.	G	A	.	.	MAF_USDA=7.059
NC_035088.1	63259618	.	G	A	.	.	MAF_USDA=3.279
NC_035088.1	63259657	.	T	G	.	.	MAF_INRAE=31.646;MAF_USDA=26.471
NC_035088.1	63259658	.	T	C	.	.	MAF_INRAE=31.667;MAF_USDA=26.471
NC_035088.1	63259703	.	G	T	.	.	MAF_INRAE=18.333;MAF_USDA=3.529
NC_035088.1	63259774	.	C	T	.	.	MAF_INRAE=32.278;MAF_USDA=22.353
NC_035088.1	63259786	.	A	C	.	.	MAF_INRAE=15.19;MAF_USDA=28.235
NC_035088.1	63259837	.	T	A	.	.	MAF_INRAE=25.949;MAF_USDA=25.882
NC_035088.1	63259994	.	T	A	.	.	MAF_USDA=1.639
NC_035088.1	63260023	.	C	T	.	.	MAF_INRAE=18.333;MAF_USDA=3.529
NC_035088.1	63260077	.	G	T	.	.	MAF_USDA=4.167
NC_035088.1	63260140	.	C	A	.	.	MAF_INRAE=31.646;MAF_USDA=17.647
NC_035088.1	63260203	.	C	T	.	.	MAF_INRAE=8.861;MAF_USDA=7.377
NC_035088.1	63260207	.	G	A	.	.	MAF_INRAE=18.333;MAF_USDA=3.529
NC_035088.1	63260220	.	A	C	.	.	MAF_INRAE=18.333;MAF_USDA=4.098
NC_035088.1	63260256	.	C	T	.	.	MAF_INRAE=8.228;MAF_USDA=2.941
NC_035088.1	63260360	.	C	G	.	.	MAF_USDA=2.459
NC_035088.1	63260391	.	A	G	.	.	MAF_INRAE=8.228;MAF_USDA=2.459
NC_035088.1	63260411	.	G	A	.	.	MAF_INRAE=23.418;MAF_USDA=11.176
NC_035088.1	63260751	.	C	T	.	.	MAF_USDA=4.167
NC_035088.1	63260788	.	T	G	.	.	MAF_USDA=3.279
NC_035088.1	63260873	.	G	A	.	.	MAF_USDA=4.167
NC_035088.1	63260904	.	C	A	.	.	MAF_INRAE=17.5;MAF_USDA=3.571
NC_035088.1	63260910	.	A	G	.	.	MAF_INRAE=17.5;MAF_USDA=3.571
NC_035088.1	63260991	.	T	G	.	.	MAF_INRAE=5.0;MAF_USDA=6.557
NC_035088.1	63261052	.	C	T	.	.	MAF_INRAE=7.595;MAF_USDA=2.941
NC_035088.1	63261195	.	C	T	.	.	MAF_USDA=3.279
NC_035088.1	63261202	.	A	G	.	.	MAF_INRAE=18.333;MAF_USDA=3.529
NC_035088.1	63261417	.	G	A	.	.	MAF_USDA=1.639
NC_035088.1	63261431	.	G	C	.	.	MAF_INRAE=25.949;MAF_USDA=14.706
NC_035088.1	63261530	.	A	T	.	.	MAF_INRAE=18.333;MAF_USDA=4.118
NC_035088.1	63261539	.	C	A	.	.	MAF_INRAE=47.468;MAF_USDA=32.353
NC_035088.1	63261541	.	T	G	.	.	MAF_INRAE=18.333;MAF_USDA=4.118
NC_035088.1	63261605	.	T	C	.	.	MAF_USDA=5.738
NC_035088.1	63261675	.	A	C	.	.	MAF_INRAE=25.316;MAF_USDA=27.059
NC_035088.1	63261769	.	C	G	.	.	MAF_INRAE=5.833;MAF_USDA=5.738
NC_035088.1	63261787	.	T	A	.	.	MAF_USDA=7.059
NC_035088.1	63261794	.	T	G	.	.	MAF_INRAE=29.114;MAF_USDA=38.235
NC_035088.1	63261816	.	G	A	.	.	MAF_INRAE=25.949;MAF_USDA=22.353
NC_035088.1	63261890	.	G	C	.	.	MAF_INRAE=5.0;MAF_USDA=1.639
NC_035088.1	63261898	.	C	T	.	.	MAF_INRAE=22.785;MAF_USDA=11.176
NC_035088.1	63261928	.	G	T	.	.	MAF_INRAE=22.5;MAF_USDA=23.529
NC_035088.1	63261971	.	T	A	.	.	MAF_USDA=3.279
NC_035088.1	63261984	.	C	A	.	.	MAF_USDA=3.279
NC_035088.1	63262087	.	G	A	.	.	MAF_INRAE=5.0;MAF_USDA=9.836
NC_035088.1	63262121	.	C	T	.	.	MAF_USDA=1.639
NC_035088.1	63262171	.	C	A	.	.	MAF_INRAE=42.405;MAF_USDA=43.529
NC_035088.1	63262181	.	C	T	.	.	MAF_INRAE=25.949;MAF_USDA=14.118
NC_035088.1	63262185	.	T	G	.	.	MAF_USDA=3.279
NC_035088.1	63262465	.	T	G	.	.	MAF_USDA=13.559
NC_035088.1	63262487	.	C	T	.	.	MAF_USDA=8.333
NC_035088.1	63262490	.	C	T	.	.	MAF_INRAE=6.667;MAF_USDA=8.333
NC_035088.1	63262509	.	G	T	.	.	MAF_USDA=13.115
NC_035088.1	63262521	.	T	C	.	.	MAF_INRAE=18.333;MAF_USDA=17.213
NC_035088.1	63262527	.	T	G	.	.	MAF_INRAE=18.333;MAF_USDA=12.941
NC_035088.1	63262528	.	G	T	.	.	MAF_INRAE=18.333;MAF_USDA=12.941
NC_035088.1	63262547	.	G	A	.	.	MAF_USDA=13.115
NC_035088.1	63262571	.	G	A	.	.	MAF_USDA=13.115
NC_035088.1	63262697	.	A	T	.	.	MAF_INRAE=44.937;MAF_USDA=22.941
NC_035088.1	63262755	.	T	C	.	.	MAF_INRAE=6.962;MAF_USDA=16.471
NC_035088.1	63262914	.	T	A	.	.	MAF_INRAE=3.333
NC_035088.1	63262956	.	C	A	.	.	MAF_USDA=4.098
NC_035088.1	63263060	.	G	T	.	.	MAF_INRAE=18.333;MAF_USDA=3.529
NC_035088.1	63263114	.	G	T	.	.	MAF_INRAE=8.228;MAF_USDA=2.353
NC_035088.1	63263181	.	A	C	.	.	MAF_USDA=5.294
NC_035088.1	63263235	.	G	C	.	.	MAF_USDA=1.639
NC_035088.1	63263302	.	A	G	.	.	MAF_INRAE=8.228;MAF_USDA=14.706
NC_035088.1	63263364	.	G	A	.	.	MAF_USDA=1.639
NC_035088.1	63263402	.	C	T	.	.	MAF_USDA=3.529
NC_035088.1	63263475	.	T	C	.	.	MAF_USDA=12.353
NC_035088.1	63263529	.	T	A	.	.	MAF_USDA=2.459
NC_035088.1	63263561	.	G	T	.	.	MAF_USDA=1.639
NC_035088.1	63263602	.	T	G	.	.	MAF_INRAE=8.228;MAF_USDA=2.941
NC_035088.1	63263655	.	C	T	.	.	MAF_INRAE=7.5;MAF_USDA=7.377
NC_035088.1	63263669	.	A	T	.	.	MAF_INRAE=7.595;MAF_USDA=2.941
NC_035088.1	63263752	.	A	T	.	.	MAF_USDA=4.167
NC_035088.1	63263756	.	G	C	.	.	MAF_USDA=11.905
NC_035088.1	63263787	.	G	A	.	.	MAF_USDA=22.917
NC_035088.1	63263812	.	G	A	.	.	MAF_USDA=7.059
NC_035088.1	63263836	.	G	T	.	.	MAF_INRAE=8.228;MAF_USDA=14.118
NC_035088.1	63263866	.	G	A	.	.	MAF_USDA=2.083
NC_035088.1	63263936	.	C	T	.	.	MAF_INRAE=8.228;MAF_USDA=3.529
NC_035088.1	63264100	.	C	T	.	.	MAF_INRAE=8.228;MAF_USDA=2.941
NC_035088.1	63264193	.	T	A	.	.	MAF_INRAE=7.595;MAF_USDA=14.706
NC_035088.1	63264317	.	T	C	.	.	MAF_INRAE=8.228
NC_035088.1	63264325	.	T	C	.	.	MAF_USDA=6.25
NC_035088.1	63264328	.	A	T	.	.	MAF_USDA=6.25
NC_035088.1	63264329	.	T	G	.	.	MAF_USDA=6.25
NC_035088.1	63264410	.	C	A	.	.	MAF_USDA=15.294
NC_035088.1	63264411	.	A	C	.	.	MAF_USDA=15.294
NC_035088.1	63264412	.	T	A	.	.	MAF_USDA=15.294
NC_035088.1	63264423	.	C	T	.	.	MAF_INRAE=8.228;MAF_USDA=2.353
NC_035088.1	63264441	.	C	T	.	.	MAF_USDA=7.059
NC_035088.1	63264456	.	G	T	.	.	MAF_USDA=9.016
NC_035088.1	63264525	.	T	C	.	.	MAF_INRAE=8.861;MAF_USDA=14.118
NC_035088.1	63264696	.	A	C	.	.	MAF_INRAE=8.228;MAF_USDA=14.706
NC_035088.1	63264719	.	A	T	.	.	MAF_USDA=7.059
NC_035088.1	63264756	.	G	A	.	.	MAF_USDA=2.459
NC_035088.1	63264823	.	G	A	.	.	MAF_INRAE=7.5
NC_035088.1	63264825	.	T	C	.	.	MAF_INRAE=5.0
NC_035088.1	63264827	.	G	T	.	.	MAF_USDA=2.976
NC_035088.1	63264828	.	G	T	.	.	MAF_USDA=2.976
NC_035088.1	63264909	.	C	T	.	.	MAF_INRAE=2.5
NC_035088.1	63264913	.	C	A	.	.	MAF_INRAE=2.5
NC_035088.1	63264916	.	C	T	.	.	MAF_INRAE=2.5
NC_035088.1	63264963	.	TCCCCCC	TCCCCCA	.	.	MAF_USDA=25.0
NC_035088.1	63265028	.	C	T	.	.	MAF_USDA=1.639
NC_035088.1	63265033	.	G	A	.	.	MAF_INRAE=8.228;MAF_USDA=2.353
NC_035088.1	63265060	.	C	T	.	.	MAF_INRAE=7.595;MAF_USDA=2.941
NC_035088.1	63265116	.	T	C	.	.	MAF_INRAE=22.152;MAF_USDA=11.765
NC_035088.1	63265214	.	G	A	.	.	MAF_INRAE=22.152;MAF_USDA=24.706
NC_035088.1	63265221	.	A	G	.	.	MAF_INRAE=29.747;MAF_USDA=28.235
NC_035088.1	63265298	.	G	T	.	.	MAF_INRAE=7.595
NC_035088.1	63265336	.	G	A	.	.	MAF_INRAE=8.228;MAF_USDA=3.529
NC_035088.1	63265367	.	G	T	.	.	MAF_INRAE=6.329;MAF_USDA=8.333
NC_035088.1	63265387	.	C	T	.	.	MAF_INRAE=8.861;MAF_USDA=1.639
NC_035088.1	63265422	.	C	A	.	.	MAF_USDA=10.656
NC_035088.1	63265469	.	C	A	.	.	MAF_INRAE=30.38
NC_035088.1	63265478	.	G	A	.	.	MAF_INRAE=25.316
NC_035088.1	63265480	.	G	T	.	.	MAF_USDA=31.25
NC_035088.1	63265487	.	A	T	.	.	MAF_USDA=31.25
NC_035088.1	63265489	.	C	G	.	.	MAF_USDA=41.667
NC_035088.1	63265494	.	C	G	.	.	MAF_INRAE=21.519;MAF_USDA=19.672
NC_035088.1	63265661	.	T	G	.	.	MAF_INRAE=20.253;MAF_USDA=17.059
NC_035088.1	63265667	.	G	A	.	.	MAF_USDA=9.016
NC_035088.1	63265691	.	T	A	.	.	MAF_INRAE=8.333;MAF_USDA=8.197
NC_035088.1	63265732	.	G	C	.	.	MAF_USDA=1.639
NC_035088.1	63265760	.	T	C	.	.	MAF_USDA=2.459
NC_035088.1	63265810	.	G	A	.	.	MAF_USDA=11.475
NC_035088.1	63265817	.	C	A	.	.	MAF_INRAE=31.646;MAF_USDA=28.824
NC_035088.1	63265826	.	T	C	.	.	MAF_USDA=3.279
NC_035088.1	63265884	.	T	A	.	.	MAF_INRAE=6.962
NC_035088.1	63265891	.	C	T	.	.	MAF_USDA=5.738
NC_035088.1	63265968	.	G	T	.	.	MAF_INRAE=31.013;MAF_USDA=28.235
NC_035088.1	63265993	.	A	T	.	.	MAF_INRAE=31.013;MAF_USDA=28.824
NC_035088.1	63266072	.	G	T	.	.	MAF_INRAE=8.228;MAF_USDA=2.941
NC_035088.1	63266075	.	C	T	.	.	MAF_USDA=2.459
NC_035088.1	63266103	.	A	G	.	.	MAF_INRAE=31.013;MAF_USDA=28.824
NC_035088.1	63266147	.	T	G	.	.	MAF_INRAE=31.013;MAF_USDA=27.059
NC_035088.1	63266392	.	T	C	.	.	MAF_INRAE=31.013;MAF_USDA=26.471
NC_035088.1	63266507	.	G	A	.	.	MAF_INRAE=31.013;MAF_USDA=27.647
NC_035088.1	63266577	.	T	G	.	.	MAF_INRAE=44.937;MAF_USDA=28.824
NC_035088.1	63266621	.	G	C	.	.	MAF_USDA=5.738
NC_035088.1	63266672	.	C	T	.	.	MAF_USDA=1.639
NC_035088.1	63266690	.	A	G	.	.	MAF_INRAE=23.418;MAF_USDA=25.294
NC_035088.1	63266700	.	A	G	.	.	MAF_INRAE=30.38;MAF_USDA=29.412
NC_035088.1	63266728	.	C	T	.	.	MAF_USDA=9.016
NC_035088.1	63266822	.	C	G	.	.	MAF_USDA=1.639
NC_035088.1	63266844	.	T	A	.	.	MAF_USDA=1.639
NC_035088.1	63266908	.	G	C	.	.	MAF_USDA=5.738
NC_035088.1	63267054	.	T	G	.	.	MAF_INRAE=31.013;MAF_USDA=28.824
NC_035088.1	63267090	.	C	G	.	.	MAF_INRAE=31.013;MAF_USDA=28.235
NC_035088.1	63267094	.	T	C	.	.	MAF_USDA=1.639
NC_035088.1	63267171	.	T	A	.	.	MAF_INRAE=8.228;MAF_USDA=1.639
NC_035088.1	63267198	.	T	C	.	.	MAF_INRAE=8.228;MAF_USDA=2.941
NC_035088.1	63267343	.	C	T	.	.	MAF_USDA=3.279
NC_035088.1	63267364	.	G	A	.	.	MAF_USDA=6.471
NC_035088.1	63267381	.	G	A	.	.	MAF_INRAE=30.0;MAF_USDA=20.833
NC_035088.1	63267410	.	T	C	.	.	MAF_INRAE=48.333;MAF_USDA=47.059
NC_035088.1	63267429	.	C	T	.	.	MAF_USDA=5.882
NC_035088.1	63267430	.	G	T	.	.	MAF_USDA=4.167
NC_035088.1	63267431	.	T	G	.	.	MAF_USDA=11.176
NC_035088.1	63267442	.	T	C	.	.	MAF_USDA=8.197
NC_035088.1	63267466	.	C	A	.	.	MAF_USDA=4.098
NC_035088.1	63267473	.	C	T	.	.	MAF_USDA=7.377
NC_035088.1	63267492	.	A	C	.	.	MAF_USDA=8.197
NC_035088.1	63267495	.	C	A	.	.	MAF_USDA=8.197
NC_035088.1	63267514	.	A	C	.	.	MAF_USDA=9.016
NC_035088.1	63267526	.	T	A	.	.	MAF_INRAE=31.013;MAF_USDA=27.647
NC_035088.1	63267657	.	C	T	.	.	MAF_USDA=4.167
NC_035088.1	63267682	.	G	A	.	.	MAF_USDA=11.475
NC_035088.1	63267815	.	A	C	.	.	MAF_INRAE=31.013;MAF_USDA=27.059
NC_035088.1	63267828	.	T	C	.	.	MAF_INRAE=25.949;MAF_USDA=32.941
NC_035088.1	63267831	.	C	T	.	.	MAF_INRAE=30.833;MAF_USDA=27.647
NC_035088.1	63267961	.	G	A	.	.	MAF_USDA=2.459
NC_035088.1	63268014	.	A	T	.	.	MAF_USDA=5.738
NC_035088.1	63268024	.	A	G	.	.	MAF_INRAE=4.167;MAF_USDA=1.765
NC_035088.1	63268060	.	A	T	.	.	MAF_USDA=12.295
NC_035088.1	63268071	.	A	C	.	.	MAF_INRAE=31.013;MAF_USDA=27.647
NC_035088.1	63268081	.	T	A	.	.	MAF_INRAE=8.228;MAF_USDA=2.941
NC_035088.1	63268158	.	A	C	.	.	MAF_INRAE=8.228
NC_035088.1	63268189	.	G	A	.	.	MAF_INRAE=30.38;MAF_USDA=27.976
NC_035088.1	63268190	.	C	A	.	.	MAF_INRAE=30.0;MAF_USDA=27.976
NC_035088.1	63268194	.	G	A	.	.	MAF_INRAE=30.0;MAF_USDA=27.976
NC_035088.1	63268222	.	C	T	.	.	MAF_INRAE=30.38;MAF_USDA=28.571
NC_035088.1	63268227	.	C	T	.	.	MAF_INRAE=30.38;MAF_USDA=28.571
NC_035088.1	63268239	.	C	T	.	.	MAF_INRAE=8.228;MAF_USDA=2.941
NC_035088.1	63268259	.	T	A	.	.	MAF_INRAE=3.333
NC_035088.1	63268324	.	C	A	.	.	MAF_INRAE=30.38;MAF_USDA=27.647
NC_035088.1	63268331	.	G	T	.	.	MAF_INRAE=2.5
NC_035088.1	63268333	.	A	C	.	.	MAF_INRAE=7.595;MAF_USDA=1.765
NC_035088.1	63268513	.	A	C	.	.	MAF_INRAE=18.333;MAF_USDA=3.529
NC_035088.1	63268549	.	C	T	.	.	MAF_USDA=12.295
NC_035088.1	63268562	.	C	A	.	.	MAF_USDA=11.475
NC_035088.1	63268577	.	T	A	.	.	MAF_INRAE=30.38;MAF_USDA=37.059
NC_035088.1	63268586	.	T	C	.	.	MAF_INRAE=30.38;MAF_USDA=36.471
NC_035088.1	63268604	.	G	A	.	.	MAF_INRAE=18.333;MAF_USDA=3.529
NC_035088.1	63268650	.	G	A	.	.	MAF_INRAE=31.013;MAF_USDA=25.882
NC_035088.1	63268733	.	G	A	.	.	MAF_USDA=2.459
NC_035088.1	63268736	.	G	C	.	.	MAF_INRAE=22.785;MAF_USDA=24.118
NC_035088.1	63268764	.	A	C	.	.	MAF_USDA=12.295
NC_035088.1	63268784	.	G	A	.	.	MAF_INRAE=8.333;MAF_USDA=6.471
NC_035088.1	63268870	.	A	G	.	.	MAF_INRAE=22.785;MAF_USDA=25.294
NC_035088.1	63268905	.	T	C	.	.	MAF_INRAE=18.333;MAF_USDA=4.118
NC_035088.1	63268925	.	C	A	.	.	MAF_INRAE=22.152;MAF_USDA=20.0
NC_035088.1	63268950	.	T	A	.	.	MAF_INRAE=46.835;MAF_USDA=49.412
NC_035088.1	63268954	.	A	G	.	.	MAF_INRAE=30.0;MAF_USDA=27.059
NC_035088.1	63268966	.	C	T	.	.	MAF_USDA=7.377
NC_035088.1	63268994	.	G	C	.	.	MAF_INRAE=31.013;MAF_USDA=33.529
NC_035088.1	63268998	.	C	A	.	.	MAF_INRAE=7.5;MAF_USDA=2.459
NC_035088.1	63269000	.	A	C	.	.	MAF_INRAE=7.5;MAF_USDA=2.459
NC_035088.1	63269005	.	T	A	.	.	MAF_INRAE=8.228;MAF_USDA=2.459
NC_035088.1	63269047	.	G	A	.	.	MAF_INRAE=22.785;MAF_USDA=30.588
NC_035088.1	63269063	.	C	T	.	.	MAF_USDA=3.279
NC_035088.1	63269073	.	A	G	.	.	MAF_INRAE=31.013;MAF_USDA=34.118
NC_035088.1	63269075	.	C	G	.	.	MAF_USDA=3.279
NC_035088.1	63269094	.	A	C	.	.	MAF_INRAE=31.013;MAF_USDA=34.118
NC_035088.1	63269164	.	A	T	.	.	MAF_INRAE=31.013;MAF_USDA=33.529
NC_035088.1	63269169	.	C	T	.	.	MAF_INRAE=31.013;MAF_USDA=33.529
NC_035088.1	63269170	.	T	G	.	.	MAF_USDA=5.738
NC_035088.1	63269323	.	T	G	.	.	MAF_INRAE=27.215;MAF_USDA=32.353
NC_035088.1	63269328	.	T	G	.	.	MAF_INRAE=31.013;MAF_USDA=35.294
NC_035088.1	63269332	.	G	A	.	.	MAF_USDA=3.279
NC_035088.1	63269386	.	G	A	.	.	MAF_USDA=6.557
NC_035088.1	63269603	.	A	T	.	.	MAF_USDA=1.639
NC_035088.1	63269624	.	C	T	.	.	MAF_USDA=4.118
NC_035088.1	63269708	.	C	A	.	.	MAF_USDA=4.118
NC_035088.1	63269734	.	T	A	.	.	MAF_USDA=1.639
NC_035088.1	63269739	.	GATTG	GATTA	.	.	MAF_USDA=10.417
NC_035088.1	63269743	.	G	A	.	.	MAF_INRAE=22.785;MAF_USDA=28.689
NC_035088.1	63269868	.	C	A	.	.	MAF_USDA=4.918
NC_035088.1	63269894	.	T	A	.	.	MAF_USDA=6.25
NC_035088.1	63269895	.	A	T	.	.	MAF_INRAE=7.595;MAF_USDA=4.167
NC_035088.1	63269900	.	C	A	.	.	MAF_USDA=2.083
NC_035088.1	63269906	.	T	A	.	.	MAF_INRAE=22.152;MAF_USDA=20.0
NC_035088.1	63269936	.	G	T	.	.	MAF_INRAE=7.595;MAF_USDA=2.941
NC_035088.1	63269995	.	T	A	.	.	MAF_USDA=1.639
NC_035088.1	63270100	.	G	T	.	.	MAF_USDA=42.941
NC_035088.1	63270142	.	C	A	.	.	MAF_USDA=1.639
NC_035088.1	63271180	.	C	A	.	.	MAF_INRAE=8.861;MAF_USDA=1.639
NC_035088.1	63271185	.	T	A	.	.	MAF_USDA=1.639
NC_035088.1	63271189	.	A	T	.	.	MAF_USDA=1.639
NC_035088.1	63271201	.	C	A	.	.	MAF_USDA=1.639
NC_035088.1	63271252	.	C	A	.	.	MAF_USDA=5.833
NC_035088.1	63271405	.	G	A	.	.	MAF_INRAE=3.333
NC_035088.1	63271520	.	C	G	.	.	MAF_INRAE=22.785;MAF_USDA=5.294
NC_035088.1	63271655	.	G	A	.	.	MAF_USDA=1.639
NC_035088.1	63271748	.	G	C	.	.	MAF_INRAE=8.333;MAF_USDA=8.197
NC_035088.1	63271757	.	A	G	.	.	MAF_INRAE=10.833
NC_035088.1	63271928	.	C	T	.	.	MAF_USDA=8.235
NC_035088.1	63271961	.	A	G	.	.	MAF_INRAE=18.333;MAF_USDA=4.118
NC_035088.1	63272021	.	C	G	.	.	MAF_USDA=3.279
NC_035088.1	63272090	.	G	A	.	.	MAF_USDA=2.459
NC_035088.1	63272101	.	C	T	.	.	MAF_USDA=7.377
NC_035088.1	63272153	.	G	T	.	.	MAF_USDA=2.459
NC_035088.1	63272190	.	T	C	.	.	MAF_USDA=11.176
NC_035088.1	63272197	.	G	T	.	.	MAF_INRAE=22.785;MAF_USDA=13.529
NC_035088.1	63272220	.	C	T	.	.	MAF_USDA=1.639
NC_035088.1	63272224	.	T	C	.	.	MAF_INRAE=8.228;MAF_USDA=1.639
NC_035088.1	63272380	.	G	T	.	.	MAF_USDA=1.639
NC_035088.1	63272474	.	G	A	.	.	MAF_INRAE=8.333;MAF_USDA=8.197
NC_035088.1	63272475	.	G	C	.	.	MAF_USDA=2.459
NC_035088.1	63272483	.	C	T	.	.	MAF_INRAE=8.861;MAF_USDA=3.279
NC_035088.1	63272484	.	G	A	.	.	MAF_INRAE=22.785;MAF_USDA=12.941
NC_035088.1	63272537	.	G	A	.	.	MAF_USDA=7.059
NC_035088.1	63272553	.	C	G	.	.	MAF_INRAE=18.333;MAF_USDA=17.059
NC_035088.1	63272616	.	A	T	.	.	MAF_INRAE=18.333;MAF_USDA=15.882
NC_035088.1	63272765	.	C	T	.	.	MAF_INRAE=8.228;MAF_USDA=2.941
NC_035088.1	63272780	.	A	C	.	.	MAF_INRAE=18.333;MAF_USDA=15.882
NC_035088.1	63272799	.	T	A	.	.	MAF_USDA=1.639
NC_035088.1	63272801	.	C	A	.	.	MAF_USDA=3.279
NC_035088.1	63272831	.	C	G	.	.	MAF_INRAE=7.595;MAF_USDA=2.353
NC_035088.1	63272856	.	T	A	.	.	MAF_USDA=1.639
NC_035088.1	63272879	.	T	C	.	.	MAF_INRAE=17.5;MAF_USDA=15.882
NC_035088.1	63272906	.	C	T	.	.	MAF_USDA=7.377
NC_035088.1	63272907	.	G	A	.	.	MAF_USDA=1.639
NC_035088.1	63272913	.	C	A	.	.	MAF_INRAE=3.333;MAF_USDA=1.765
NC_035088.1	63272927	.	G	A	.	.	MAF_USDA=4.098
NC_035088.1	63273029	.	A	C	.	.	MAF_INRAE=12.658;MAF_USDA=9.412
NC_035088.1	63273068	.	C	G	.	.	MAF_INRAE=5.263;MAF_USDA=8.333
NC_035088.1	63273097	.	G	A	.	.	MAF_USDA=1.639
NC_035088.1	63273142	.	C	A	.	.	MAF_USDA=1.639
NC_035088.1	63273175	.	T	C	.	.	MAF_USDA=13.115
NC_035088.1	63273342	.	G	A	.	.	MAF_USDA=2.459
NC_035088.1	63273476	.	C	A	.	.	MAF_INRAE=20.833;MAF_USDA=8.333
NC_035088.1	63273484	.	C	A	.	.	MAF_USDA=6.557
NC_035088.1	63273521	.	T	A	.	.	MAF_USDA=2.083
NC_035088.1	63273557	.	T	C	.	.	MAF_INRAE=17.5;MAF_USDA=2.941
NC_035088.1	63273604	.	G	A	.	.	MAF_USDA=4.098
NC_035088.1	63273609	.	A	C	.	.	MAF_INRAE=20.833;MAF_USDA=16.471
NC_035088.1	63273630	.	T	A	.	.	MAF_INRAE=47.468;MAF_USDA=38.235
NC_035088.1	63273639	.	A	G	.	.	MAF_INRAE=25.316;MAF_USDA=20.238
NC_035088.1	63273728	.	C	A	.	.	MAF_INRAE=18.354;MAF_USDA=25.294
NC_035088.1	63273797	.	G	A	.	.	MAF_USDA=3.279
NC_035088.1	63273802	.	G	A	.	.	MAF_INRAE=18.333;MAF_USDA=2.353
NC_035088.1	63273924	.	A	T	.	.	MAF_INRAE=25.949;MAF_USDA=14.118
NC_035088.1	63274020	.	G	C	.	.	MAF_USDA=1.639
NC_035088.1	63274049	.	A	C	.	.	MAF_USDA=1.639
NC_035088.1	63274056	.	T	G	.	.	MAF_INRAE=12.658;MAF_USDA=8.235
NC_035088.1	63274057	.	T	C	.	.	MAF_INRAE=21.667;MAF_USDA=17.059
NC_035088.1	63274095	.	C	T	.	.	MAF_INRAE=25.316;MAF_USDA=21.176
NC_035088.1	63274100	.	T	G	.	.	MAF_USDA=1.639
NC_035088.1	63274216	.	C	A	.	.	MAF_USDA=3.279
NC_035088.1	63274228	.	T	G	.	.	MAF_INRAE=6.329;MAF_USDA=5.294
NC_035088.1	63274246	.	T	G	.	.	MAF_INRAE=21.667;MAF_USDA=17.059
NC_035088.1	63274255	.	T	G	.	.	MAF_INRAE=25.316;MAF_USDA=21.176
NC_035088.1	63274301	.	C	T	.	.	MAF_USDA=2.083
NC_035088.1	63274422	.	A	T	.	.	MAF_INRAE=4.167;MAF_USDA=1.765
NC_035088.1	63274441	.	G	C	.	.	MAF_USDA=2.941
NC_035088.1	63274444	.	G	A	.	.	MAF_USDA=3.279
NC_035088.1	63274458	.	A	G	.	.	MAF_USDA=3.529
NC_035088.1	63274486	.	T	C	.	.	MAF_INRAE=22.785;MAF_USDA=12.941
NC_035088.1	63274520	.	C	A	.	.	MAF_INRAE=8.228;MAF_USDA=3.529
NC_035088.1	63274535	.	T	C	.	.	MAF_INRAE=43.671;MAF_USDA=42.353
NC_035088.1	63274610	.	G	T	.	.	MAF_INRAE=7.595;MAF_USDA=2.353
NC_035088.1	63274690	.	TCTTGTCG	TCTTGTCT	.	.	MAF_USDA=6.25
NC_035088.1	63274697	.	G	T	.	.	MAF_INRAE=21.667;MAF_USDA=20.492
NC_035088.1	63274725	.	G	T	.	.	MAF_USDA=1.639
NC_035088.1	63274743	.	T	A	.	.	MAF_USDA=4.098
NC_035088.1	63274748	.	C	A	.	.	MAF_INRAE=8.861;MAF_USDA=1.639
NC_035088.1	63274753	.	G	A	.	.	MAF_INRAE=8.861;MAF_USDA=1.639
NC_035088.1	63274864	.	A	T	.	.	MAF_USDA=5.738
NC_035088.1	63274900	.	G	A	.	.	MAF_USDA=2.459
NC_035088.1	63275156	.	T	G	.	.	MAF_USDA=7.059
NC_035088.1	63275183	.	G	T	.	.	MAF_USDA=1.639
NC_035088.1	63275191	.	T	G	.	.	MAF_INRAE=3.333;MAF_USDA=4.118
NC_035088.1	63275213	.	T	C	.	.	MAF_INRAE=3.333;MAF_USDA=12.295
NC_035088.1	63275254	.	T	G	.	.	MAF_USDA=5.738
NC_035088.1	63275299	.	A	C	.	.	MAF_INRAE=12.025;MAF_USDA=12.353
NC_035088.1	63275326	.	G	A	.	.	MAF_INRAE=4.167;MAF_USDA=1.765
NC_035088.1	63275379	.	G	A	.	.	MAF_INRAE=42.405;MAF_USDA=43.529
NC_035088.1	63275380	.	C	G	.	.	MAF_INRAE=44.167;MAF_USDA=44.118
NC_035088.1	63275421	.	A	T	.	.	MAF_INRAE=7.5;MAF_USDA=4.118
NC_035088.1	63275437	.	A	C	.	.	MAF_INRAE=44.937;MAF_USDA=39.412
NC_035088.1	63275487	.	A	G	.	.	MAF_INRAE=8.228;MAF_USDA=1.765
NC_035088.1	63275492	.	G	T	.	.	MAF_INRAE=25.949;MAF_USDA=30.588
NC_035088.1	63275494	.	A	T	.	.	MAF_USDA=1.639
NC_035088.1	63275615	.	A	T	.	.	MAF_USDA=4.918
NC_035088.1	63275688	.	A	G	.	.	MAF_USDA=2.459
NC_035088.1	63275768	.	C	A	.	.	MAF_USDA=6.557
NC_035088.1	63275817	.	T	G	.	.	MAF_USDA=4.918
NC_035088.1	63276018	.	C	A	.	.	MAF_USDA=1.639
NC_035088.1	63276028	.	C	A	.	.	MAF_USDA=2.459
NC_035088.1	63276122	.	C	T	.	.	MAF_USDA=2.083
NC_035088.1	63276213	.	T	A	.	.	MAF_USDA=2.459
NC_035088.1	63276314	.	C	A	.	.	MAF_USDA=2.5
NC_035088.1	63276499	.	C	G	.	.	MAF_INRAE=37.342;MAF_USDA=37.5
NC_035088.1	63276590	.	T	C	.	.	MAF_INRAE=22.152;MAF_USDA=26.471
NC_035088.1	63276696	.	A	C	.	.	MAF_USDA=3.529
NC_035088.1	63276753	.	A	G	.	.	MAF_USDA=7.377
NC_035088.1	63276761	.	A	G	.	.	MAF_USDA=1.639
NC_035088.1	63276967	.	T	A	.	.	MAF_INRAE=16.456;MAF_USDA=2.083
NC_035088.1	63277023	.	T	A	.	.	MAF_USDA=2.083
NC_035088.1	63277179	.	G	A	.	.	MAF_USDA=4.098
NC_035088.1	63277235	.	A	G	.	.	MAF_INRAE=8.861;MAF_USDA=1.639
NC_035088.1	63277369	.	C	A	.	.	MAF_INRAE=4.167;MAF_USDA=1.765
NC_035088.1	63277447	.	TG	TT	.	.	MAF_USDA=35.417
NC_035088.1	63277448	.	G	T	.	.	MAF_INRAE=22.785
NC_035088.1	63277465	.	C	T	.	.	MAF_USDA=4.167
NC_035088.1	63277581	.	G	C	.	.	MAF_INRAE=9.494;MAF_USDA=17.647
NC_035088.1	63277591	.	G	A	.	.	MAF_USDA=7.377
NC_035088.1	63277594	.	G	A	.	.	MAF_USDA=1.639
NC_035088.1	63277626	.	C	G	.	.	MAF_USDA=3.279
NC_035088.1	63277629	.	T	G	.	.	MAF_USDA=1.639
NC_035088.1	63277650	.	C	A	.	.	MAF_USDA=3.279
NC_035088.1	63277687	.	G	C	.	.	MAF_USDA=4.167
NC_035088.1	63277696	.	T	A	.	.	MAF_USDA=2.459
NC_035088.1	63277731	.	T	A	.	.	MAF_USDA=7.059
NC_035088.1	63277775	.	G	T	.	.	MAF_INRAE=4.167;MAF_USDA=1.765
NC_035088.1	63277794	.	G	T	.	.	MAF_USDA=3.279
NC_035088.1	63277838	.	A	T	.	.	MAF_USDA=1.639
NC_035088.1	63277859	.	C	T	.	.	MAF_INRAE=8.861;MAF_USDA=3.279
NC_035088.1	63277873	.	A	G	.	.	MAF_INRAE=3.333;MAF_USDA=1.639
NC_035088.1	63277886	.	G	A	.	.	MAF_USDA=6.25
NC_035088.1	63277910	.	T	A	.	.	MAF_USDA=1.639
NC_035088.1	63277990	.	T	C	.	.	MAF_USDA=1.639
NC_035088.1	63278073	.	A	T	.	.	MAF_USDA=12.295
NC_035088.1	63278139	.	C	T	.	.	MAF_USDA=4.098
NC_035088.1	63278392	.	G	A	.	.	MAF_INRAE=42.405;MAF_USDA=20.0
NC_035088.1	63278618	.	G	A	.	.	MAF_USDA=2.459
NC_035088.1	63278763	.	T	C	.	.	MAF_USDA=4.098
NC_035088.1	63278798	.	C	A	.	.	MAF_INRAE=8.861;MAF_USDA=1.639
NC_035088.1	63278809	.	T	A	.	.	MAF_USDA=6.471
NC_035088.1	63278943	.	A	T	.	.	MAF_USDA=7.647
NC_035088.1	63279100	.	T	C	.	.	MAF_INRAE=49.367;MAF_USDA=15.882
NC_035088.1	63279104	.	G	T	.	.	MAF_USDA=9.016
NC_035088.1	63279131	.	C	T	.	.	MAF_USDA=10.656
NC_035088.1	63279166	.	C	T	.	.	MAF_USDA=7.647
NC_035088.1	63279176	.	C	T	.	.	MAF_USDA=7.647
NC_035088.1	63279239	.	A	T	.	.	MAF_INRAE=44.937;MAF_USDA=30.588
NC_035088.1	63279428	.	A	C	.	.	MAF_USDA=18.033
NC_035088.1	63279537	.	T	C	.	.	MAF_INRAE=3.333;MAF_USDA=1.639
NC_035088.1	63279685	.	T	A	.	.	MAF_USDA=3.279
NC_035088.1	63279701	.	G	A	.	.	MAF_INRAE=45.57;MAF_USDA=30.588
NC_035088.1	63279810	.	G	A	.	.	MAF_INRAE=6.329;MAF_USDA=3.529
NC_035088.1	63279842	.	C	T	.	.	MAF_USDA=1.639
NC_035088.1	63279905	.	T	A	.	.	MAF_USDA=2.459
NC_035088.1	63279928	.	G	T	.	.	MAF_INRAE=8.228
NC_035088.1	63280019	.	G	T	.	.	MAF_INRAE=6.329;MAF_USDA=8.333
NC_035088.1	63280130	.	C	T	.	.	MAF_INRAE=45.57;MAF_USDA=28.824
NC_035088.1	63280240	.	G	A	.	.	MAF_INRAE=31.579;MAF_USDA=32.941
NC_035088.1	63280360	.	G	A	.	.	MAF_USDA=8.197
NC_035088.1	63280473	.	G	A	.	.	MAF_USDA=1.639
NC_035088.1	63280544	.	C	T	.	.	MAF_USDA=1.639
NC_035088.1	63280557	.	G	A	.	.	MAF_USDA=1.639
NC_035088.1	63280654	.	T	C	.	.	MAF_INRAE=7.5;MAF_USDA=13.115
NC_035088.1	63280760	.	A	G	.	.	MAF_INRAE=1.667
NC_035088.1	63280836	.	C	T	.	.	MAF_INRAE=5.0
NC_035088.1	63280886	.	A	T	.	.	MAF_INRAE=5.0
NC_035088.1	63280887	.	G	A	.	.	MAF_INRAE=5.0
NC_035088.1	63280948	.	T	A	.	.	MAF_USDA=33.333
NC_035088.1	63281000	.	T	A	.	.	MAF_INRAE=4.167
NC_035088.1	63281011	.	A	C	.	.	MAF_INRAE=6.667
NC_035088.1	63281014	.	C	T	.	.	MAF_INRAE=7.5
NC_035088.1	63281019	.	G	C	.	.	MAF_INRAE=7.5
NC_035088.1	63281028	.	T	C	.	.	MAF_INRAE=6.667
NC_035088.1	63281040	.	C	T	.	.	MAF_INRAE=6.329;MAF_USDA=8.333
NC_035088.1	63281091	.	A	G	.	.	MAF_USDA=1.639
NC_035088.1	63281153	.	G	A	.	.	MAF_INRAE=39.873;MAF_USDA=27.647
NC_035088.1	63281160	.	C	T	.	.	MAF_INRAE=48.101;MAF_USDA=18.75
NC_035088.1	63281174	.	A	T	.	.	MAF_INRAE=48.101;MAF_USDA=22.353
NC_035088.1	63281175	.	C	A	.	.	MAF_USDA=8.197
NC_035088.1	63281201	.	A	G	.	.	MAF_INRAE=8.861
NC_035088.1	63281204	.	T	C	.	.	MAF_INRAE=47.468;MAF_USDA=34.706
NC_035088.1	63281220	.	A	C	.	.	MAF_USDA=23.77
NC_035088.1	63281476	.	C	T	.	.	MAF_USDA=26.23
NC_035088.1	63281561	.	A	G	.	.	MAF_USDA=10.0
NC_035088.1	63281562	.	C	A	.	.	MAF_INRAE=43.038;MAF_USDA=32.353
NC_035088.1	63281591	.	C	T	.	.	MAF_INRAE=31.646;MAF_USDA=11.765
NC_035088.1	63281593	.	C	A	.	.	MAF_USDA=5.738
NC_035088.1	63281687	.	A	C	.	.	MAF_INRAE=3.333
NC_035088.1	63281751	.	G	T	.	.	MAF_INRAE=22.785;MAF_USDA=25.882
NC_035088.1	63281774	.	C	T	.	.	MAF_USDA=4.918
NC_035088.1	63281784	.	C	T	.	.	MAF_INRAE=31.646;MAF_USDA=14.706
NC_035088.1	63281817	.	T	G	.	.	MAF_USDA=4.098
NC_035088.1	63281900	.	T	G	.	.	MAF_INRAE=31.013;MAF_USDA=10.417
NC_035088.1	63281913	.	A	C	.	.	MAF_INRAE=31.579;MAF_USDA=50.0
NC_035088.1	63281934	.	A	G	.	.	MAF_INRAE=3.333
NC_035088.1	63281935	.	A	C	.	.	MAF_INRAE=7.5
NC_035088.1	63281990	.	C	T	.	.	MAF_USDA=12.295
NC_035088.1	63282025	.	T	C	.	.	MAF_INRAE=37.342;MAF_USDA=47.647
NC_035088.1	63282070	.	T	C	.	.	MAF_USDA=8.197
NC_035088.1	63282128	.	G	T	.	.	MAF_USDA=8.235
NC_035088.1	63282133	.	T	C	.	.	MAF_USDA=6.471
NC_035088.1	63282208	.	T	C	.	.	MAF_USDA=1.639
NC_035088.1	63282365	.	C	A	.	.	MAF_INRAE=31.579;MAF_USDA=35.417
NC_035088.1	63282382	.	A	G	.	.	MAF_USDA=7.059
NC_035088.1	63282434	.	T	C	.	.	MAF_USDA=5.882
NC_035088.1	63282493	.	G	C	.	.	MAF_USDA=22.353
NC_035088.1	63282520	.	G	A	.	.	MAF_USDA=1.639
NC_035088.1	63282522	.	C	T	.	.	MAF_USDA=2.459
NC_035088.1	63282567	.	C	G	.	.	MAF_INRAE=3.333;MAF_USDA=3.279
NC_035088.1	63282597	.	T	A	.	.	MAF_USDA=14.583
NC_035088.1	63282690	.	G	T	.	.	MAF_INRAE=37.342;MAF_USDA=36.471
NC_035088.1	63282890	.	G	A	.	.	MAF_USDA=11.475
NC_035088.1	63282959	.	G	T	.	.	MAF_INRAE=8.228;MAF_USDA=1.765
NC_035088.1	63283034	.	A	T	.	.	MAF_USDA=13.115
NC_035088.1	63283044	.	G	A	.	.	MAF_INRAE=16.456;MAF_USDA=1.639
NC_035088.1	63283047	.	T	G	.	.	MAF_INRAE=31.646;MAF_USDA=11.765
NC_035088.1	63283070	.	T	A	.	.	MAF_USDA=5.738
NC_035088.1	63283104	.	A	G	.	.	MAF_USDA=1.639
NC_035088.1	63283203	.	A	C	.	.	MAF_USDA=15.574
NC_035088.1	63283211	.	G	T	.	.	MAF_USDA=20.492
NC_035088.1	63283212	.	T	G	.	.	MAF_USDA=20.492
NC_035088.1	63283245	.	T	C	.	.	MAF_USDA=6.471
NC_035088.1	63283281	.	G	C	.	.	MAF_INRAE=4.167;MAF_USDA=11.905
NC_035088.1	63283371	.	C	T	.	.	MAF_USDA=2.542
NC_035088.1	63283384	.	C	T	.	.	MAF_USDA=13.333
NC_035088.1	63283465	.	C	A	.	.	MAF_USDA=10.417
NC_035088.1	63283466	.	T	A	.	.	MAF_USDA=10.417
NC_035088.1	63283467	.	T	G	.	.	MAF_USDA=10.417
NC_035088.1	63283991	.	G	T	.	.	MAF_USDA=1.176
NC_035088.1	63284125	.	G	T	.	.	MAF_INRAE=12.025
NC_035088.1	63284156	.	C	T	.	.	MAF_USDA=5.738
NC_035088.1	63284157	.	G	T	.	.	MAF_USDA=10.656
NC_035088.1	63284184	.	G	C	.	.	MAF_INRAE=2.5
NC_035088.1	63284272	.	A	G	.	.	MAF_USDA=8.235
NC_035088.1	63284337	.	T	A	.	.	MAF_USDA=1.639
NC_035088.1	63284340	.	T	G	.	.	MAF_USDA=1.639
NC_035088.1	63284370	.	C	A	.	.	MAF_USDA=10.714
NC_035088.1	63284426	.	G	A	.	.	MAF_USDA=8.333
NC_035088.1	63284442	.	T	A	.	.	MAF_USDA=8.333
NC_035088.1	63284444	.	T	C	.	.	MAF_USDA=10.0
NC_035088.1	63284451	.	A	G	.	.	MAF_USDA=2.5
NC_035088.1	63284454	.	G	A	.	.	MAF_USDA=14.881
NC_035088.1	63284478	.	C	T	.	.	MAF_USDA=1.639
NC_035088.1	63284480	.	C	T	.	.	MAF_USDA=8.197
NC_035088.1	63284531	.	C	T	.	.	MAF_INRAE=31.579;MAF_USDA=50.0
NC_035088.1	63284549	.	G	A	.	.	MAF_USDA=6.471
NC_035088.1	63284598	.	T	C	.	.	MAF_USDA=8.235
NC_035088.1	63284614	.	T	C	.	.	MAF_USDA=7.647
NC_035088.1	63284617	.	C	G	.	.	MAF_INRAE=6.667;MAF_USDA=8.333
NC_035088.1	63284665	.	A	G	.	.	MAF_USDA=10.588
NC_035088.1	63284670	.	G	A	.	.	MAF_USDA=2.459
NC_035088.1	63284733	.	A	G	.	.	MAF_INRAE=37.342;MAF_USDA=42.941
NC_035088.1	63284784	.	G	T	.	.	MAF_USDA=2.459
NC_035088.1	63284831	.	A	G	.	.	MAF_USDA=7.059
NC_035088.1	63284839	.	C	A	.	.	MAF_USDA=4.918
NC_035088.1	63284950	.	T	G	.	.	MAF_USDA=4.167
NC_035088.1	63285003	.	A	T	.	.	MAF_USDA=7.647
NC_035088.1	63285101	.	G	A	.	.	MAF_USDA=7.059
NC_035088.1	63285133	.	G	A	.	.	MAF_USDA=12.5
NC_035088.1	63285163	.	C	T	.	.	MAF_USDA=1.639
NC_035088.1	63285167	.	G	C	.	.	MAF_USDA=35.294
NC_035088.1	63285204	.	A	T	.	.	MAF_USDA=3.39
NC_035088.1	63285244	.	A	G	.	.	MAF_USDA=6.25
NC_035088.1	63285290	.	G	A	.	.	MAF_USDA=3.279
NC_035088.1	63285440	.	G	T	.	.	MAF_INRAE=3.333
NC_035088.1	63285555	.	G	A	.	.	MAF_USDA=1.639
NC_035088.1	63285557	.	A	T	.	.	MAF_USDA=7.059
NC_035088.1	63285706	.	G	T	.	.	MAF_USDA=5.738
NC_035088.1	63285756	.	T	G	.	.	MAF_USDA=7.059
NC_035088.1	63285769	.	C	T	.	.	MAF_USDA=7.059
NC_035088.1	63285773	.	A	C	.	.	MAF_USDA=3.279
NC_035088.1	63285787	.	C	T	.	.	MAF_INRAE=34.81;MAF_USDA=47.647
NC_035088.1	63285814	.	G	A	.	.	MAF_INRAE=4.167;MAF_USDA=35.294
NC_035088.1	63285821	.	G	A	.	.	MAF_USDA=5.294
NC_035088.1	63285853	.	C	G	.	.	MAF_INRAE=5.263
NC_035088.1	63285896	.	C	T	.	.	MAF_USDA=1.639
NC_035088.1	63286007	.	T	A	.	.	MAF_USDA=7.059
NC_035088.1	63286044	.	A	T	.	.	MAF_USDA=2.083
NC_035088.1	63286128	.	G	A	.	.	MAF_USDA=12.295
NC_035088.1	63286130	.	T	G	.	.	MAF_USDA=1.639
NC_035088.1	63286186	.	G	A	.	.	MAF_USDA=9.016
NC_035088.1	63286244	.	G	A	.	.	MAF_USDA=2.459
NC_035088.1	63286259	.	C	T	.	.	MAF_USDA=7.647
NC_035088.1	63286287	.	C	G	.	.	MAF_USDA=4.098
NC_035088.1	63286346	.	A	C	.	.	MAF_USDA=1.639
NC_035088.1	63286411	.	A	T	.	.	MAF_USDA=6.471
NC_035088.1	63286496	.	G	T	.	.	MAF_USDA=1.639
NC_035088.1	63286561	.	C	T	.	.	MAF_INRAE=8.861;MAF_USDA=8.824
NC_035088.1	63286578	.	G	A	.	.	MAF_USDA=2.459
NC_035088.1	63286600	.	T	A	.	.	MAF_USDA=7.647
NC_035088.1	63286612	.	G	A	.	.	MAF_USDA=5.882
NC_035088.1	63286665	.	G	C	.	.	MAF_USDA=6.471
NC_035088.1	63286709	.	C	T	.	.	MAF_INRAE=8.228;MAF_USDA=1.765
NC_035088.1	63286817	.	G	A	.	.	MAF_INRAE=3.333
NC_035088.1	63286828	.	C	A	.	.	MAF_USDA=1.639
NC_035088.1	63286876	.	C	G	.	.	MAF_USDA=5.738
NC_035088.1	63287143	.	A	T	.	.	MAF_USDA=2.083
NC_035088.1	63287238	.	A	C	.	.	MAF_INRAE=3.333
NC_035088.1	63287272	.	A	G	.	.	MAF_USDA=4.918
NC_035088.1	63287297	.	C	T	.	.	MAF_USDA=1.667
NC_035088.1	63287452	.	A	T	.	.	MAF_USDA=6.25
NC_035088.1	63287454	.	A	T	.	.	MAF_USDA=6.25
NC_035088.1	63287455	.	A	C	.	.	MAF_USDA=4.167
NC_035088.1	63287456	.	A	T	.	.	MAF_USDA=4.167
NC_035088.1	63287457	.	A	T	.	.	MAF_USDA=6.25
NC_035088.1	63287458	.	A	T	.	.	MAF_USDA=4.167
NC_035088.1	63287523	.	C	T	.	.	MAF_USDA=3.279
NC_035088.1	63287698	.	C	T	.	.	MAF_USDA=1.639
NC_035088.1	63287751	.	G	A	.	.	MAF_USDA=2.083
NC_035088.1	63287773	.	G	A	.	.	MAF_USDA=6.471
NC_035088.1	63287823	.	C	T	.	.	MAF_USDA=2.083
NC_035088.1	63288482	.	T	A	.	.	MAF_USDA=17.797
NC_035088.1	63288521	.	T	A	.	.	MAF_INRAE=10.526
NC_035088.1	63288592	.	C	T	.	.	MAF_USDA=4.918
NC_035088.1	63288623	.	C	T	.	.	MAF_USDA=18.75
NC_035088.1	63288624	.	A	T	.	.	MAF_USDA=14.583
NC_035088.1	63288629	.	T	C	.	.	MAF_USDA=10.833
NC_035088.1	63288631	.	T	A	.	.	MAF_USDA=23.214
NC_035088.1	63288636	.	C	G	.	.	MAF_USDA=28.049
NC_035088.1	63288637	.	G	A	.	.	MAF_USDA=26.19
NC_035088.1	63288643	.	A	C	.	.	MAF_USDA=18.75
NC_035088.1	63288644	.	T	A	.	.	MAF_USDA=23.494
NC_035088.1	63288765	.	G	T	.	.	MAF_INRAE=2.5
NC_035088.1	63288784	.	A	C	.	.	MAF_USDA=10.87
NC_035088.1	63288857	.	G	A	.	.	MAF_USDA=2.5
NC_035088.1	63288933	.	G	C	.	.	MAF_USDA=8.235
NC_035088.1	63288941	.	G	A	.	.	MAF_USDA=1.639
NC_035088.1	63288973	.	C	A	.	.	MAF_INRAE=10.526;MAF_USDA=1.667
NC_035088.1	63289059	.	T	C	.	.	MAF_INRAE=5.696;MAF_USDA=8.333
NC_035088.1	63289157	.	C	A	.	.	MAF_USDA=15.882
NC_035088.1	63289213	.	C	G	.	.	MAF_USDA=6.557
NC_035088.1	63289377	.	T	C	.	.	MAF_USDA=4.706
NC_035088.1	63289527	.	T	C	.	.	MAF_INRAE=3.333;MAF_USDA=17.647
NC_035088.1	63289565	.	G	T	.	.	MAF_USDA=4.098
NC_035088.1	63289582	.	T	C	.	.	MAF_USDA=5.294
NC_035088.1	63289642	.	T	A	.	.	MAF_USDA=21.765
NC_035088.1	63289651	.	C	G	.	.	MAF_INRAE=46.667
NC_035088.1	63289654	.	G	T	.	.	MAF_INRAE=48.101;MAF_USDA=47.059
NC_035088.1	63289774	.	A	T	.	.	MAF_INRAE=31.579;MAF_USDA=44.706
NC_035088.1	63289877	.	A	T	.	.	MAF_INRAE=48.101;MAF_USDA=27.083
NC_035088.1	63289964	.	C	A	.	.	MAF_INRAE=28.481;MAF_USDA=6.25
NC_035088.1	63289970	.	C	A	.	.	MAF_INRAE=28.481;MAF_USDA=6.25
NC_035088.1	63289974	.	T	A	.	.	MAF_INRAE=22.5
NC_035088.1	63290046	.	C	A	.	.	MAF_INRAE=48.101;MAF_USDA=34.706
NC_035088.1	63290195	.	T	A	.	.	MAF_INRAE=21.053;MAF_USDA=24.118
NC_035088.1	63290199	.	C	T	.	.	MAF_USDA=3.279
NC_035088.1	63290230	.	T	A	.	.	MAF_USDA=5.738
NC_035088.1	63290232	.	T	A	.	.	MAF_USDA=5.738
NC_035088.1	63290319	.	T	G	.	.	MAF_INRAE=35.0
NC_035088.1	63290390	.	A	G	.	.	MAF_USDA=45.833
NC_035088.1	63291477	.	A	G	.	.	MAF_USDA=40.476
NC_035088.1	63291539	.	T	A	.	.	MAF_USDA=3.279
NC_035088.1	63291561	.	C	A	.	.	MAF_USDA=7.647
NC_035088.1	63291566	.	C	T	.	.	MAF_USDA=2.459
NC_035088.1	63291593	.	T	C	.	.	MAF_USDA=44.118
NC_035088.1	63291650	.	C	T	.	.	MAF_INRAE=1.667;MAF_USDA=1.639
NC_035088.1	63291667	.	G	T	.	.	MAF_INRAE=31.579;MAF_USDA=35.294
NC_035088.1	63291679	.	G	A	.	.	MAF_USDA=2.941
NC_035088.1	63291756	.	C	T	.	.	MAF_USDA=2.459
NC_035088.1	63291781	.	C	T	.	.	MAF_USDA=4.098
NC_035088.1	63291790	.	C	T	.	.	MAF_USDA=33.529
NC_035088.1	63291824	.	T	G	.	.	MAF_INRAE=26.582;MAF_USDA=45.082
NC_035088.1	63291974	.	T	G	.	.	MAF_INRAE=22.785;MAF_USDA=23.529
NC_035088.1	63292004	.	A	G	.	.	MAF_USDA=33.529
NC_035088.1	63292018	.	A	G	.	.	MAF_INRAE=23.418;MAF_USDA=42.941
NC_035088.1	63292048	.	T	C	.	.	MAF_INRAE=23.418;MAF_USDA=42.941
NC_035088.1	63292109	.	C	T	.	.	MAF_INRAE=3.333;MAF_USDA=1.639
NC_035088.1	63292159	.	A	G	.	.	MAF_INRAE=23.418;MAF_USDA=44.048
NC_035088.1	63292260	.	T	G	.	.	MAF_USDA=4.098
NC_035088.1	63292262	.	T	G	.	.	MAF_USDA=1.639
NC_035088.1	63292385	.	C	G	.	.	MAF_USDA=6.557
NC_035088.1	63292405	.	A	C	.	.	MAF_USDA=1.639
NC_035088.1	63292442	.	C	T	.	.	MAF_USDA=2.459
NC_035088.1	63292528	.	A	C	.	.	MAF_INRAE=17.089;MAF_USDA=22.131
NC_035088.1	63292541	.	A	G	.	.	MAF_USDA=10.0
NC_035088.1	63292609	.	G	T	.	.	MAF_USDA=14.583
NC_035088.1	63292610	.	G	T	.	.	MAF_USDA=41.667
NC_035088.1	63292638	.	A	G	.	.	MAF_INRAE=20.253;MAF_USDA=4.706
NC_035088.1	63292669	.	C	A	.	.	MAF_USDA=14.706
NC_035088.1	63292704	.	T	G	.	.	MAF_USDA=2.459
NC_035088.1	63292714	.	G	A	.	.	MAF_USDA=4.098
NC_035088.1	63292796	.	G	C	.	.	MAF_USDA=8.434
NC_035088.1	63292798	.	C	G	.	.	MAF_USDA=14.458
NC_035088.1	63292822	.	C	T	.	.	MAF_USDA=16.471
NC_035088.1	63292889	.	C	T	.	.	MAF_USDA=2.459
NC_035088.1	63292955	.	T	C	.	.	MAF_INRAE=21.053;MAF_USDA=8.824
NC_035088.1	63292964	.	C	A	.	.	MAF_INRAE=31.579;MAF_USDA=19.412
NC_035088.1	63293037	.	G	A	.	.	MAF_USDA=32.353
NC_035088.1	63293061	.	C	A	.	.	MAF_INRAE=10.526;MAF_USDA=5.294
NC_035088.1	63293144	.	G	C	.	.	MAF_USDA=4.918
NC_035088.1	63293167	.	A	C	.	.	MAF_INRAE=21.053;MAF_USDA=9.524
NC_035088.1	63293196	.	C	T	.	.	MAF_INRAE=41.772;MAF_USDA=39.412
NC_035088.1	63293202	.	G	A	.	.	MAF_INRAE=41.139
NC_035088.1	63293214	.	C	T	.	.	MAF_INRAE=21.053;MAF_USDA=14.118
NC_035088.1	63293244	.	T	G	.	.	MAF_INRAE=42.405;MAF_USDA=44.118
NC_035088.1	63293256	.	A	G	.	.	MAF_INRAE=8.861;MAF_USDA=1.639
NC_035088.1	63293263	.	A	C	.	.	MAF_USDA=6.557
NC_035088.1	63293274	.	G	A	.	.	MAF_INRAE=15.19;MAF_USDA=6.471
NC_035088.1	63293284	.	T	A	.	.	MAF_USDA=3.279
NC_035088.1	63293285	.	T	G	.	.	MAF_USDA=8.824
NC_035088.1	63293379	.	G	A	.	.	MAF_USDA=2.353
NC_035088.1	63293391	.	C	T	.	.	MAF_USDA=8.235
NC_035088.1	63293484	.	C	G	.	.	MAF_USDA=1.639
NC_035088.1	63293497	.	T	C	.	.	MAF_USDA=3.529
NC_035088.1	63293526	.	G	T	.	.	MAF_USDA=1.639
NC_035088.1	63293534	.	T	G	.	.	MAF_USDA=5.882
NC_035088.1	63293563	.	C	T	.	.	MAF_INRAE=27.848;MAF_USDA=6.471
NC_035088.1	63293640	.	G	A	.	.	MAF_USDA=1.639
NC_035088.1	63293676	.	A	C	.	.	MAF_INRAE=6.329;MAF_USDA=8.333
NC_035088.1	63293709	.	A	G	.	.	MAF_INRAE=4.167
NC_035088.1	63293752	.	T	A	.	.	MAF_USDA=12.295
NC_035088.1	63293775	.	C	T	.	.	MAF_INRAE=43.038;MAF_USDA=15.882
NC_035088.1	63294040	.	C	T	.	.	MAF_USDA=4.098
NC_035088.1	63294224	.	G	A	.	.	MAF_INRAE=21.053;MAF_USDA=30.588
NC_035088.1	63294245	.	C	G	.	.	MAF_INRAE=47.368;MAF_USDA=22.353
NC_035088.1	63294256	.	C	T	.	.	MAF_USDA=2.5
NC_035088.1	63294392	.	G	A	.	.	MAF_USDA=11.31
NC_035088.1	63294406	.	A	G	.	.	MAF_USDA=11.765
NC_035088.1	63294496	.	A	C	.	.	MAF_USDA=1.639
NC_035088.1	63294585	.	C	T	.	.	MAF_INRAE=34.177;MAF_USDA=25.882
NC_035088.1	63294621	.	G	T	.	.	MAF_USDA=3.279
NC_035088.1	63294636	.	G	T	.	.	MAF_INRAE=22.152;MAF_USDA=18.235
NC_035088.1	63294660	.	C	T	.	.	MAF_INRAE=31.646;MAF_USDA=49.412
NC_035088.1	63294719	.	G	A	.	.	MAF_USDA=2.459
NC_035088.1	63294783	.	T	G	.	.	MAF_USDA=2.083
NC_035088.1	63294816	.	C	A	.	.	MAF_USDA=2.459
NC_035088.1	63294829	.	A	C	.	.	MAF_INRAE=43.038;MAF_USDA=29.167
NC_035088.1	63294861	.	C	T	.	.	MAF_USDA=1.639
NC_035088.1	63294963	.	G	C	.	.	MAF_USDA=4.918
NC_035088.1	63294968	.	C	T	.	.	MAF_USDA=8.197
NC_035088.1	63294975	.	C	G	.	.	MAF_USDA=1.639
NC_035088.1	63295066	.	C	A	.	.	MAF_INRAE=43.038;MAF_USDA=15.294
NC_035088.1	63295106	.	C	T	.	.	MAF_INRAE=34.177;MAF_USDA=45.882
NC_035088.1	63295149	.	T	G	.	.	MAF_USDA=10.656
NC_035088.1	63295150	.	A	T	.	.	MAF_INRAE=43.038;MAF_USDA=24.118
NC_035088.1	63295153	.	T	G	.	.	MAF_INRAE=31.013;MAF_USDA=19.412
NC_035088.1	63295310	.	C	A	.	.	MAF_INRAE=31.013;MAF_USDA=26.786
NC_035088.1	63295377	.	T	G	.	.	MAF_INRAE=25.949;MAF_USDA=45.833
NC_035088.1	63295396	.	G	A	.	.	MAF_INRAE=28.481;MAF_USDA=17.059
NC_035088.1	63295431	.	G	T	.	.	MAF_USDA=5.882
NC_035088.1	63295593	.	A	G	.	.	MAF_USDA=2.083
NC_035088.1	63295665	.	C	A	.	.	MAF_INRAE=4.167;MAF_USDA=5.882
NC_035088.1	63295674	.	C	T	.	.	MAF_USDA=2.459
NC_035088.1	63295742	.	T	C	.	.	MAF_USDA=4.098
NC_035088.1	63295765	.	T	G	.	.	MAF_USDA=2.459
NC_035088.1	63295766	.	A	T	.	.	MAF_USDA=2.459
NC_035088.1	63295768	.	A	G	.	.	MAF_USDA=2.459
NC_035088.1	63295914	.	A	C	.	.	MAF_USDA=7.377
NC_035088.1	63295963	.	C	T	.	.	MAF_INRAE=6.329
NC_035088.1	63295998	.	G	A	.	.	MAF_USDA=27.083
NC_035088.1	63296055	.	C	T	.	.	MAF_USDA=1.639
NC_035088.1	63296077	.	C	G	.	.	MAF_INRAE=25.833
NC_035088.1	63296086	.	A	T	.	.	MAF_USDA=7.059
NC_035088.1	63296087	.	T	A	.	.	MAF_USDA=6.471
NC_035088.1	63296147	.	A	C	.	.	MAF_INRAE=48.333
NC_035088.1	63296181	.	T	G	.	.	MAF_USDA=2.459
NC_035088.1	63296319	.	C	G	.	.	MAF_USDA=8.197
NC_035088.1	63296377	.	G	A	.	.	MAF_INRAE=43.038;MAF_USDA=27.083
NC_035088.1	63296380	.	C	T	.	.	MAF_USDA=27.083
NC_035088.1	63296382	.	G	T	.	.	MAF_INRAE=46.667;MAF_USDA=29.167
NC_035088.1	63296383	.	C	A	.	.	MAF_USDA=27.083
NC_035088.1	63296385	.	A	G	.	.	MAF_INRAE=30.38;MAF_USDA=25.882
NC_035088.1	63296401	.	G	A	.	.	MAF_INRAE=6.329;MAF_USDA=2.941
NC_035088.1	63296411	.	C	G	.	.	MAF_USDA=8.197
NC_035088.1	63296473	.	C	T	.	.	MAF_INRAE=25.949;MAF_USDA=41.765
NC_035088.1	63296589	.	C	T	.	.	MAF_INRAE=22.785;MAF_USDA=10.588
NC_035088.1	63296617	.	G	C	.	.	MAF_INRAE=3.333
NC_035088.1	63296705	.	G	A	.	.	MAF_USDA=1.639
NC_035088.1	63296720	.	C	T	.	.	MAF_INRAE=31.013;MAF_USDA=20.588
NC_035088.1	63296721	.	G	A	.	.	MAF_INRAE=8.861;MAF_USDA=1.639
NC_035088.1	63296802	.	G	A	.	.	MAF_INRAE=31.013;MAF_USDA=26.471
NC_035088.1	63296861	.	AAT	AAA	.	.	MAF_USDA=27.083
NC_035088.1	63296905	.	A	G	.	.	MAF_USDA=16.471
NC_035088.1	63296993	.	T	C	.	.	MAF_USDA=1.639
NC_035088.1	63297014	.	C	T	.	.	MAF_USDA=4.098
NC_035088.1	63297092	.	C	A	.	.	MAF_USDA=3.529
NC_035088.1	63297158	.	T	G	.	.	MAF_INRAE=43.038;MAF_USDA=15.882
NC_035088.1	63297284	.	G	T	.	.	MAF_INRAE=31.013;MAF_USDA=22.941
NC_035088.1	63297285	.	A	T	.	.	MAF_INRAE=3.333;MAF_USDA=1.639
NC_035088.1	63297325	.	T	C	.	.	MAF_INRAE=43.038;MAF_USDA=22.941
NC_035088.1	63297461	.	A	C	.	.	MAF_INRAE=19.62;MAF_USDA=3.279
NC_035088.1	63297552	.	C	G	.	.	MAF_USDA=2.459
NC_035088.1	63297595	.	G	T	.	.	MAF_USDA=10.588
NC_035088.1	63297613	.	C	T	.	.	MAF_USDA=11.765
NC_035088.1	63297747	.	C	T	.	.	MAF_INRAE=3.333
NC_035088.1	63297907	.	C	T	.	.	MAF_USDA=1.639
NC_035088.1	63297917	.	T	G	.	.	MAF_INRAE=47.368;MAF_USDA=24.706
NC_035088.1	63298091	.	A	G	.	.	MAF_USDA=27.083
NC_035088.1	63299029	.	T	C	.	.	MAF_USDA=31.25
NC_035088.1	63299131	.	A	G	.	.	MAF_USDA=13.69
NC_035088.1	63299140	.	C	T	.	.	MAF_USDA=3.571
NC_035088.1	63299183	.	G	T	.	.	MAF_USDA=4.098
NC_035088.1	63299224	.	T	C	.	.	MAF_INRAE=47.5
NC_035088.1	63299232	.	C	T	.	.	MAF_INRAE=31.579
NC_035088.1	63299250	.	C	T	.	.	MAF_INRAE=3.333;MAF_USDA=10.714
NC_035088.1	63299294	.	A	T	.	.	MAF_USDA=40.588
NC_035088.1	63299409	.	G	T	.	.	MAF_INRAE=27.848;MAF_USDA=22.941
NC_035088.1	63299453	.	C	A	.	.	MAF_USDA=1.639
NC_035088.1	63299479	.	C	T	.	.	MAF_INRAE=4.167;MAF_USDA=2.083
NC_035088.1	63299511	.	AATT	AATG	.	.	MAF_USDA=29.167
NC_035088.1	63299514	.	T	G	.	.	MAF_USDA=25.0
NC_035088.1	63299528	.	C	T	.	.	MAF_USDA=24.405
NC_035088.1	63299552	.	T	A	.	.	MAF_USDA=4.348
NC_035088.1	63299553	.	G	A	.	.	MAF_USDA=6.522
NC_035088.1	63299696	.	A	T	.	.	MAF_INRAE=4.167;MAF_USDA=5.882
NC_035088.1	63299708	.	C	T	.	.	MAF_INRAE=43.038;MAF_USDA=18.235
NC_035088.1	63299764	.	C	T	.	.	MAF_INRAE=28.481;MAF_USDA=23.529
NC_035088.1	63299781	.	G	T	.	.	MAF_INRAE=28.481;MAF_USDA=18.824
NC_035088.1	63299783	.	C	A	.	.	MAF_INRAE=22.5;MAF_USDA=23.529
NC_035088.1	63299784	.	G	A	.	.	MAF_INRAE=22.5;MAF_USDA=35.882
NC_035088.1	63299801	.	G	C	.	.	MAF_INRAE=22.785;MAF_USDA=10.588
NC_035088.1	63299822	.	T	C	.	.	MAF_INRAE=29.114;MAF_USDA=23.529
NC_035088.1	63299840	.	T	C	.	.	MAF_INRAE=27.848;MAF_USDA=23.529
NC_035088.1	63299884	.	A	G	.	.	MAF_USDA=20.588
NC_035088.1	63299890	.	G	T	.	.	MAF_USDA=41.765
NC_035088.1	63299924	.	A	C	.	.	MAF_USDA=41.176
NC_035088.1	63299977	.	G	T	.	.	MAF_INRAE=29.114;MAF_USDA=23.529
NC_035088.1	63299980	.	C	G	.	.	MAF_USDA=2.459
NC_035088.1	63300000	.	C	T	.	.	MAF_USDA=6.471
NC_035088.1	63300025	.	C	T	.	.	MAF_USDA=1.639
NC_035088.1	63300118	.	A	G	.	.	MAF_INRAE=24.051;MAF_USDA=46.471
NC_035088.1	63300156	.	T	C	.	.	MAF_INRAE=34.177;MAF_USDA=14.706
NC_035088.1	63300197	.	G	T	.	.	MAF_INRAE=28.481;MAF_USDA=41.765
NC_035088.1	63300279	.	T	G	.	.	MAF_USDA=13.529
NC_035088.1	63300384	.	A	C	.	.	MAF_INRAE=37.342;MAF_USDA=30.0
NC_035088.1	63300398	.	G	C	.	.	MAF_INRAE=29.114;MAF_USDA=27.059
NC_035088.1	63300432	.	G	T	.	.	MAF_INRAE=5.263
NC_035088.1	63300538	.	A	G	.	.	MAF_USDA=1.639
NC_035088.1	63300543	.	G	C	.	.	MAF_INRAE=25.949;MAF_USDA=47.647
NC_035088.1	63300606	.	T	G	.	.	MAF_INRAE=21.519;MAF_USDA=37.059
NC_035088.1	63300649	.	A	T	.	.	MAF_INRAE=4.43;MAF_USDA=30.0
NC_035088.1	63300710	.	G	T	.	.	MAF_INRAE=3.333
NC_035088.1	63300712	.	T	A	.	.	MAF_USDA=4.098
NC_035088.1	63300744	.	G	A	.	.	MAF_USDA=5.294
NC_035088.1	63300795	.	G	A	.	.	MAF_INRAE=3.333
NC_035088.1	63300822	.	T	A	.	.	MAF_INRAE=3.333
NC_035088.1	63300835	.	G	A	.	.	MAF_INRAE=3.333
NC_035088.1	63300937	.	G	C	.	.	MAF_USDA=2.459
NC_035088.1	63300939	.	A	C	.	.	MAF_USDA=4.098
NC_035088.1	63300947	.	T	C	.	.	MAF_INRAE=6.962;MAF_USDA=30.0
NC_035088.1	63300956	.	G	A	.	.	MAF_INRAE=6.329;MAF_USDA=33.529
NC_035088.1	63300989	.	G	C	.	.	MAF_USDA=15.574
NC_035088.1	63300999	.	C	T	.	.	MAF_USDA=7.377
NC_035088.1	63301070	.	T	G	.	.	MAF_INRAE=4.43;MAF_USDA=15.882
NC_035088.1	63301077	.	A	G	.	.	MAF_INRAE=6.962;MAF_USDA=33.529
NC_035088.1	63301133	.	C	T	.	.	MAF_INRAE=10.759;MAF_USDA=39.412
NC_035088.1	63301157	.	C	A	.	.	MAF_INRAE=8.333;MAF_USDA=6.471
NC_035088.1	63301257	.	A	T	.	.	MAF_INRAE=41.772;MAF_USDA=21.765
NC_035088.1	63301270	.	G	A	.	.	MAF_INRAE=21.519;MAF_USDA=17.059
NC_035088.1	63301275	.	A	G	.	.	MAF_USDA=2.459
NC_035088.1	63301334	.	A	G	.	.	MAF_USDA=11.765
NC_035088.1	63301356	.	T	A	.	.	MAF_INRAE=22.785;MAF_USDA=27.059
NC_035088.1	63301476	.	A	G	.	.	MAF_USDA=2.459
NC_035088.1	63301524	.	C	T	.	.	MAF_USDA=2.459
NC_035088.1	63301661	.	G	T	.	.	MAF_INRAE=12.025
NC_035088.1	63301691	.	G	C	.	.	MAF_INRAE=42.105;MAF_USDA=39.412
NC_035088.1	63301696	.	G	T	.	.	MAF_INRAE=13.924;MAF_USDA=2.459
NC_035088.1	63302013	.	T	G	.	.	MAF_USDA=1.639
NC_035088.1	63302257	.	G	T	.	.	MAF_INRAE=15.19;MAF_USDA=3.529
NC_035088.1	63302271	.	A	T	.	.	MAF_INRAE=11.392;MAF_USDA=6.471
NC_035088.1	63302295	.	C	T	.	.	MAF_USDA=1.639
NC_035088.1	63302379	.	C	T	.	.	MAF_USDA=32.941
NC_035088.1	63302388	.	C	G	.	.	MAF_USDA=3.279
NC_035088.1	63302454	.	A	C	.	.	MAF_INRAE=12.658;MAF_USDA=3.529
NC_035088.1	63302552	.	C	T	.	.	MAF_USDA=2.459
NC_035088.1	63302564	.	T	C	.	.	MAF_INRAE=7.5;MAF_USDA=12.941
NC_035088.1	63302596	.	G	A	.	.	MAF_INRAE=48.101;MAF_USDA=35.294
NC_035088.1	63302618	.	G	A	.	.	MAF_USDA=5.738
NC_035088.1	63302645	.	G	T	.	.	MAF_INRAE=4.167;MAF_USDA=3.529
NC_035088.1	63302809	.	G	T	.	.	MAF_USDA=15.882
NC_035088.1	63302816	.	G	T	.	.	MAF_INRAE=4.167;MAF_USDA=3.529
NC_035088.1	63302894	.	C	T	.	.	MAF_INRAE=5.0
NC_035088.1	63302990	.	A	G	.	.	MAF_INRAE=16.456;MAF_USDA=14.583
NC_035088.1	63302998	.	T	A	.	.	MAF_INRAE=16.456;MAF_USDA=7.647
NC_035088.1	63303023	.	A	G	.	.	MAF_USDA=2.5
NC_035088.1	63303032	.	T	C	.	.	MAF_INRAE=4.167
NC_035088.1	63303114	.	G	A	.	.	MAF_USDA=1.639
NC_035088.1	63303230	.	C	A	.	.	MAF_INRAE=31.013;MAF_USDA=19.412
NC_035088.1	63303303	.	T	G	.	.	MAF_INRAE=4.167;MAF_USDA=1.765
NC_035088.1	63303467	.	A	C	.	.	MAF_USDA=3.333
NC_035088.1	63303473	.	A	C	.	.	MAF_USDA=22.619
NC_035088.1	63303502	.	G	T	.	.	MAF_USDA=6.667
NC_035088.1	63303514	.	A	T	.	.	MAF_USDA=2.083
NC_035088.1	63303553	.	T	C	.	.	MAF_USDA=11.667
NC_035088.1	63303590	.	G	C	.	.	MAF_USDA=2.976
NC_035088.1	63303603	.	C	T	.	.	MAF_USDA=2.5
NC_035088.1	63303642	.	A	G	.	.	MAF_USDA=2.5
NC_035088.1	63303651	.	T	A	.	.	MAF_USDA=1.786
NC_035088.1	63303658	.	G	A	.	.	MAF_USDA=1.19
NC_035088.1	63303670	.	G	T	.	.	MAF_USDA=12.5
NC_035088.1	63303683	.	A	G	.	.	MAF_USDA=2.5
NC_035088.1	63303688	.	A	G	.	.	MAF_USDA=2.5
NC_035088.1	63303743	.	C	T	.	.	MAF_USDA=22.619
NC_035088.1	63303761	.	G	A	.	.	MAF_USDA=4.167
NC_035088.1	63303762	.	C	T	.	.	MAF_USDA=28.571
NC_035088.1	63303769	.	T	A	.	.	MAF_USDA=14.167
NC_035088.1	63303772	.	A	G	.	.	MAF_USDA=14.167
NC_035088.1	63303823	.	A	G	.	.	MAF_USDA=26.786
NC_035088.1	63303920	.	C	A	.	.	MAF_USDA=4.167
NC_035088.1	63303979	.	T	C	.	.	MAF_USDA=6.667
NC_035088.1	63304099	.	C	T	.	.	MAF_USDA=12.5
NC_035088.1	63304138	.	C	A	.	.	MAF_USDA=4.167
NC_035088.1	63304165	.	G	C	.	.	MAF_USDA=1.786
NC_035088.1	63304214	.	T	C	.	.	MAF_USDA=8.333
NC_035088.1	63304238	.	G	A	.	.	MAF_USDA=13.115
NC_035088.1	63304249	.	A	G	.	.	MAF_USDA=15.574
NC_035088.1	63304317	.	T	C	.	.	MAF_INRAE=26.582;MAF_USDA=9.412
NC_035088.1	63304327	.	G	A	.	.	MAF_INRAE=20.833;MAF_USDA=10.0
NC_035088.1	63304333	.	T	C	.	.	MAF_INRAE=27.215;MAF_USDA=9.412
NC_035088.1	63304346	.	A	C	.	.	MAF_INRAE=34.81;MAF_USDA=16.471
NC_035088.1	63304384	.	G	A	.	.	MAF_USDA=1.639
NC_035088.1	63304386	.	C	G	.	.	MAF_USDA=1.639
NC_035088.1	63304404	.	A	C	.	.	MAF_USDA=1.639
NC_035088.1	63304622	.	C	T	.	.	MAF_USDA=1.639
NC_035088.1	63304670	.	G	T	.	.	MAF_USDA=1.639
NC_035088.1	63304671	.	C	G	.	.	MAF_USDA=1.639
NC_035088.1	63304674	.	A	G	.	.	MAF_USDA=4.098
NC_035088.1	63304788	.	C	T	.	.	MAF_USDA=2.459
NC_035088.1	63304798	.	A	T	.	.	MAF_INRAE=2.5
NC_035088.1	63304913	.	G	T	.	.	MAF_INRAE=23.418;MAF_USDA=18.824
NC_035088.1	63304958	.	A	C	.	.	MAF_INRAE=4.167;MAF_USDA=1.765
NC_035088.1	63304961	.	T	G	.	.	MAF_INRAE=23.418;MAF_USDA=9.412
NC_035088.1	63304981	.	A	G	.	.	MAF_INRAE=32.278;MAF_USDA=20.588
NC_035088.1	63305077	.	A	G	.	.	MAF_USDA=1.786
NC_035088.1	63305087	.	A	C	.	.	MAF_USDA=2.5
NC_035088.1	63305171	.	A	G	.	.	MAF_INRAE=34.177;MAF_USDA=21.765
NC_035088.1	63305183	.	G	A	.	.	MAF_INRAE=31.646;MAF_USDA=19.412
NC_035088.1	63305186	.	T	C	.	.	MAF_USDA=4.098
NC_035088.1	63305187	.	G	A	.	.	MAF_USDA=3.279
NC_035088.1	63305227	.	G	C	.	.	MAF_INRAE=32.278
NC_035088.1	63305271	.	C	T	.	.	MAF_INRAE=33.544;MAF_USDA=20.0
NC_035088.1	63305312	.	A	G	.	.	MAF_USDA=2.941
NC_035088.1	63305322	.	C	T	.	.	MAF_USDA=2.459
NC_035088.1	63305338	.	T	G	.	.	MAF_USDA=4.098
NC_035088.1	63305347	.	C	T	.	.	MAF_USDA=3.279
NC_035088.1	63305366	.	G	T	.	.	MAF_USDA=8.197
NC_035088.1	63305386	.	C	A	.	.	MAF_USDA=10.656
NC_035088.1	63305387	.	C	A	.	.	MAF_INRAE=15.19;MAF_USDA=4.706
NC_035088.1	63305390	.	C	T	.	.	MAF_INRAE=24.051;MAF_USDA=12.353
NC_035088.1	63305400	.	C	A	.	.	MAF_INRAE=3.333;MAF_USDA=1.639
NC_035088.1	63305468	.	T	A	.	.	MAF_USDA=1.765
NC_035088.1	63305491	.	C	T	.	.	MAF_INRAE=30.38;MAF_USDA=20.0
NC_035088.1	63305496	.	A	G	.	.	MAF_INRAE=3.333;MAF_USDA=10.0
NC_035088.1	63305529	.	G	T	.	.	MAF_INRAE=31.646;MAF_USDA=20.588
NC_035088.1	63305861	.	C	T	.	.	MAF_INRAE=31.646;MAF_USDA=26.471
NC_035088.1	63305875	.	T	G	.	.	MAF_USDA=4.167
NC_035088.1	63305879	.	T	C	.	.	MAF_USDA=4.118
NC_035088.1	63305889	.	C	T	.	.	MAF_USDA=1.639
NC_035088.1	63305926	.	T	C	.	.	MAF_INRAE=37.975;MAF_USDA=28.235
NC_035088.1	63305927	.	G	A	.	.	MAF_USDA=1.639
NC_035088.1	63305968	.	G	C	.	.	MAF_INRAE=6.667;MAF_USDA=2.353
NC_035088.1	63306011	.	A	T	.	.	MAF_USDA=4.167
NC_035088.1	63306017	.	C	A	.	.	MAF_USDA=3.279
NC_035088.1	63306023	.	G	A	.	.	MAF_USDA=1.639
NC_035088.1	63306040	.	A	T	.	.	MAF_INRAE=36.667;MAF_USDA=27.083
NC_035088.1	63306053	.	C	A	.	.	MAF_USDA=2.459
NC_035088.1	63306059	.	T	A	.	.	MAF_USDA=2.459
NC_035088.1	63306060	.	A	T	.	.	MAF_INRAE=37.975;MAF_USDA=30.0
NC_035088.1	63306061	.	A	T	.	.	MAF_INRAE=4.167;MAF_USDA=11.765
NC_035088.1	63306166	.	T	G	.	.	MAF_INRAE=5.0
NC_035088.1	63306175	.	T	A	.	.	MAF_INRAE=4.167;MAF_USDA=19.412
NC_035088.1	63306177	.	G	T	.	.	MAF_INRAE=5.0
NC_035088.1	63306196	.	C	A	.	.	MAF_USDA=4.098
NC_035088.1	63306207	.	C	T	.	.	MAF_INRAE=3.333
NC_035088.1	63306283	.	T	C	.	.	MAF_INRAE=29.114;MAF_USDA=12.941
NC_035088.1	63306293	.	T	C	.	.	MAF_INRAE=33.544;MAF_USDA=20.588
NC_035088.1	63306295	.	T	G	.	.	MAF_INRAE=35.0;MAF_USDA=35.882
NC_035088.1	63306355	.	G	A	.	.	MAF_USDA=3.333
NC_035088.1	63306474	.	C	A	.	.	MAF_INRAE=28.481;MAF_USDA=12.941
NC_035088.1	63306479	.	C	A	.	.	MAF_INRAE=28.481;MAF_USDA=14.118
NC_035088.1	63306484	.	G	A	.	.	MAF_USDA=4.098
NC_035088.1	63306485	.	G	A	.	.	MAF_USDA=4.098
NC_035088.1	63306552	.	G	T	.	.	MAF_INRAE=29.114;MAF_USDA=8.824
NC_035088.1	63306554	.	C	A	.	.	MAF_INRAE=45.0;MAF_USDA=34.118
NC_035088.1	63306565	.	A	T	.	.	MAF_INRAE=36.709;MAF_USDA=49.412
NC_035088.1	63306594	.	G	A	.	.	MAF_USDA=1.639
NC_035088.1	63306618	.	A	T	.	.	MAF_INRAE=29.114;MAF_USDA=14.118
NC_035088.1	63306629	.	A	G	.	.	MAF_INRAE=34.177;MAF_USDA=17.647
NC_035088.1	63306881	.	C	T	.	.	MAF_INRAE=22.5
NC_035088.1	63306916	.	C	A	.	.	MAF_USDA=4.098
NC_035088.1	63306971	.	C	A	.	.	MAF_USDA=2.459
NC_035088.1	63307073	.	A	G	.	.	MAF_USDA=3.333
NC_035088.1	63307114	.	C	T	.	.	MAF_USDA=9.524
NC_035088.1	63307115	.	A	G	.	.	MAF_USDA=10.119
NC_035088.1	63307700	.	C	T	.	.	MAF_USDA=1.695
NC_035088.1	63307722	.	C	T	.	.	MAF_USDA=2.542
NC_035088.1	63307726	.	A	T	.	.	MAF_INRAE=47.368;MAF_USDA=7.229
NC_035088.1	63307757	.	A	T	.	.	MAF_USDA=2.5
NC_035088.1	63307811	.	G	A	.	.	MAF_USDA=2.459
NC_035088.1	63307817	.	G	T	.	.	MAF_USDA=4.098
NC_035088.1	63307844	.	C	T	.	.	MAF_INRAE=31.013;MAF_USDA=20.588
NC_035088.1	63307887	.	C	T	.	.	MAF_USDA=3.279
NC_035088.1	63308024	.	C	T	.	.	MAF_USDA=4.167
NC_035088.1	63308059	.	C	T	.	.	MAF_INRAE=28.481;MAF_USDA=7.059
NC_035088.1	63308097	.	T	C	.	.	MAF_INRAE=34.177;MAF_USDA=20.0
NC_035088.1	63308156	.	A	T	.	.	MAF_USDA=6.557
NC_035088.1	63308235	.	G	C	.	.	MAF_USDA=4.167
NC_035088.1	63308242	.	C	T	.	.	MAF_USDA=2.459
NC_035088.1	63308258	.	A	T	.	.	MAF_USDA=4.098
NC_035088.1	63308327	.	A	C	.	.	MAF_INRAE=34.177;MAF_USDA=39.412
NC_035088.1	63308340	.	A	T	.	.	MAF_USDA=2.083
NC_035088.1	63308359	.	T	A	.	.	MAF_INRAE=37.975;MAF_USDA=29.412
NC_035088.1	63308360	.	T	A	.	.	MAF_INRAE=5.263;MAF_USDA=4.098
NC_035088.1	63308423	.	A	T	.	.	MAF_USDA=9.016
NC_035088.1	63308459	.	C	T	.	.	MAF_USDA=4.098
NC_035088.1	63308464	.	G	A	.	.	MAF_USDA=2.459
NC_035088.1	63308561	.	G	T	.	.	MAF_INRAE=36.709;MAF_USDA=33.333
NC_035088.1	63308562	.	T	C	.	.	MAF_INRAE=38.333;MAF_USDA=28.824
NC_035088.1	63308587	.	C	A	.	.	MAF_USDA=4.098
NC_035088.1	63308646	.	T	G	.	.	MAF_INRAE=33.544;MAF_USDA=20.0
NC_035088.1	63308681	.	C	G	.	.	MAF_INRAE=34.177;MAF_USDA=18.824
NC_035088.1	63308770	.	G	A	.	.	MAF_INRAE=34.177;MAF_USDA=21.176
NC_035088.1	63308853	.	C	A	.	.	MAF_USDA=4.167
NC_035088.1	63308865	.	G	A	.	.	MAF_USDA=1.639
NC_035088.1	63309087	.	C	T	.	.	MAF_USDA=2.459
NC_035088.1	63309094	.	T	A	.	.	MAF_INRAE=34.177;MAF_USDA=21.176
NC_035088.1	63309104	.	C	T	.	.	MAF_INRAE=34.177;MAF_USDA=45.882
NC_035088.1	63309158	.	C	T	.	.	MAF_USDA=1.639
NC_035088.1	63309269	.	C	G	.	.	MAF_INRAE=3.333;MAF_USDA=8.197
NC_035088.1	63309316	.	C	T	.	.	MAF_INRAE=34.177;MAF_USDA=49.412
NC_035088.1	63309318	.	T	G	.	.	MAF_INRAE=3.333;MAF_USDA=9.016
NC_035088.1	63309394	.	T	G	.	.	MAF_INRAE=4.167;MAF_USDA=19.412
NC_035088.1	63309403	.	T	A	.	.	MAF_INRAE=31.013;MAF_USDA=32.941
NC_035088.1	63309450	.	C	A	.	.	MAF_USDA=1.639
NC_035088.1	63309483	.	G	C	.	.	MAF_INRAE=29.114;MAF_USDA=7.059
NC_035088.1	63309616	.	C	T	.	.	MAF_USDA=1.639
NC_035088.1	63309639	.	C	T	.	.	MAF_USDA=7.377
NC_035088.1	63309691	.	C	T	.	.	MAF_USDA=1.639
NC_035088.1	63309721	.	G	T	.	.	MAF_USDA=3.279
NC_035088.1	63309843	.	C	T	.	.	MAF_USDA=1.639
NC_035088.1	63309891	.	A	G	.	.	MAF_INRAE=5.263
NC_035088.1	63309901	.	G	A	.	.	MAF_USDA=1.639
NC_035088.1	63309989	.	C	T	.	.	MAF_INRAE=29.114;MAF_USDA=17.647
NC_035088.1	63310022	.	G	T	.	.	MAF_USDA=4.918
NC_035088.1	63310027	.	C	T	.	.	MAF_INRAE=8.861
NC_035088.1	63310088	.	A	G	.	.	MAF_USDA=3.333
NC_035088.1	63310713	.	T	C	.	.	MAF_USDA=6.557
NC_035088.1	63310871	.	A	G	.	.	MAF_USDA=1.639
NC_035088.1	63311100	.	C	A	.	.	MAF_USDA=16.471
NC_035088.1	63311102	.	C	G	.	.	MAF_USDA=18.033
NC_035088.1	63311119	.	T	C	.	.	MAF_USDA=4.098
NC_035088.1	63311132	.	G	A	.	.	MAF_USDA=1.639
NC_035088.1	63311193	.	G	A	.	.	MAF_USDA=2.459
NC_035088.1	63311264	.	T	C	.	.	MAF_USDA=1.639
NC_035088.1	63311269	.	T	G	.	.	MAF_INRAE=15.19;MAF_USDA=4.706
NC_035088.1	63311485	.	G	A	.	.	MAF_USDA=7.377
NC_035088.1	63311516	.	A	G	.	.	MAF_USDA=2.459
NC_035088.1	63311543	.	C	A	.	.	MAF_USDA=1.639
NC_035088.1	63311544	.	A	G	.	.	MAF_USDA=1.639
NC_035088.1	63311561	.	G	A	.	.	MAF_USDA=12.295
NC_035088.1	63311590	.	T	C	.	.	MAF_USDA=4.098
NC_035088.1	63311604	.	T	A	.	.	MAF_INRAE=3.333;MAF_USDA=3.279
NC_035088.1	63311696	.	C	T	.	.	MAF_USDA=4.098
NC_035088.1	63311762	.	C	T	.	.	MAF_USDA=1.639
NC_035088.1	63311775	.	G	A	.	.	MAF_INRAE=3.333;MAF_USDA=4.098
NC_035088.1	63311779	.	T	C	.	.	MAF_INRAE=23.418;MAF_USDA=10.0
NC_035088.1	63311796	.	G	T	.	.	MAF_INRAE=21.519;MAF_USDA=8.333
NC_035088.1	63311839	.	T	C	.	.	MAF_USDA=2.459
NC_035088.1	63311843	.	A	C	.	.	MAF_USDA=2.459
NC_035088.1	63311883	.	G	A	.	.	MAF_INRAE=16.456;MAF_USDA=10.588
NC_035088.1	63311885	.	G	T	.	.	MAF_USDA=4.098
NC_035088.1	63311899	.	G	T	.	.	MAF_USDA=2.459
NC_035088.1	63311900	.	A	T	.	.	MAF_USDA=2.459
NC_035088.1	63311902	.	C	T	.	.	MAF_USDA=1.639
NC_035088.1	63312028	.	G	A	.	.	MAF_USDA=2.459
NC_035088.1	63312043	.	G	T	.	.	MAF_INRAE=5.263
NC_035088.1	63312109	.	G	T	.	.	MAF_USDA=4.706
NC_035088.1	63312113	.	T	G	.	.	MAF_USDA=2.459
NC_035088.1	63312146	.	T	C	.	.	MAF_INRAE=12.658;MAF_USDA=6.25
NC_035088.1	63312196	.	C	T	.	.	MAF_INRAE=12.658;MAF_USDA=10.417
NC_035088.1	63312214	.	G	C	.	.	MAF_INRAE=39.873;MAF_USDA=17.059
NC_035088.1	63312219	.	T	C	.	.	MAF_USDA=4.098
NC_035088.1	63312229	.	T	C	.	.	MAF_INRAE=13.924;MAF_USDA=10.0
NC_035088.1	63312240	.	A	G	.	.	MAF_USDA=3.279
NC_035088.1	63312248	.	C	T	.	.	MAF_USDA=3.279
NC_035088.1	63312271	.	A	G	.	.	MAF_USDA=6.557
NC_035088.1	63312312	.	G	A	.	.	MAF_USDA=1.639
NC_035088.1	63312345	.	G	A	.	.	MAF_INRAE=5.263
NC_035088.1	63312379	.	T	A	.	.	MAF_INRAE=37.342;MAF_USDA=20.588
NC_035088.1	63312429	.	C	T	.	.	MAF_USDA=2.941
NC_035088.1	63312483	.	G	A	.	.	MAF_USDA=2.459
NC_035088.1	63312491	.	T	G	.	.	MAF_INRAE=37.975;MAF_USDA=22.353
NC_035088.1	63312498	.	G	C	.	.	MAF_INRAE=13.291;MAF_USDA=6.25
NC_035088.1	63312522	.	T	A	.	.	MAF_INRAE=38.608;MAF_USDA=17.647
NC_035088.1	63312584	.	A	T	.	.	MAF_INRAE=15.823;MAF_USDA=30.588
NC_035088.1	63312594	.	T	C	.	.	MAF_INRAE=39.873;MAF_USDA=18.824
NC_035088.1	63312610	.	C	T	.	.	MAF_INRAE=39.873;MAF_USDA=20.0
NC_035088.1	63312617	.	A	G	.	.	MAF_USDA=1.639
NC_035088.1	63312623	.	T	C	.	.	MAF_INRAE=39.873;MAF_USDA=19.412
NC_035088.1	63312630	.	C	T	.	.	MAF_INRAE=39.873;MAF_USDA=21.176
NC_035088.1	63312649	.	G	A	.	.	MAF_INRAE=39.241;MAF_USDA=21.176
NC_035088.1	63312650	.	T	G	.	.	MAF_INRAE=45.0;MAF_USDA=20.588
NC_035088.1	63312688	.	A	G	.	.	MAF_INRAE=31.579;MAF_USDA=4.706
NC_035088.1	63313405	.	T	C	.	.	MAF_USDA=3.39
NC_035088.1	63313472	.	T	C	.	.	MAF_USDA=5.882
NC_035088.1	63313483	.	T	A	.	.	MAF_USDA=25.882
NC_035088.1	63313504	.	G	A	.	.	MAF_USDA=34.706
NC_035088.1	63313521	.	G	A	.	.	MAF_USDA=1.639
NC_035088.1	63313584	.	G	A	.	.	MAF_USDA=44.706
NC_035088.1	63313588	.	G	A	.	.	MAF_USDA=8.197
NC_035088.1	63313611	.	C	T	.	.	MAF_USDA=15.574
NC_035088.1	63313659	.	C	A	.	.	MAF_USDA=18.235
NC_035088.1	63313689	.	T	G	.	.	MAF_USDA=6.557
NC_035088.1	63313749	.	A	C	.	.	MAF_INRAE=12.5;MAF_USDA=36.471
NC_035088.1	63313772	.	C	A	.	.	MAF_USDA=3.279
NC_035088.1	63313866	.	C	T	.	.	MAF_INRAE=32.911;MAF_USDA=15.882
NC_035088.1	63313898	.	C	T	.	.	MAF_USDA=4.098
NC_035088.1	63313900	.	G	T	.	.	MAF_INRAE=43.038;MAF_USDA=20.0
NC_035088.1	63313962	.	T	C	.	.	MAF_USDA=5.738
NC_035088.1	63313967	.	C	A	.	.	MAF_USDA=4.118
NC_035088.1	63313975	.	T	A	.	.	MAF_USDA=4.918
NC_035088.1	63314021	.	G	A	.	.	MAF_INRAE=6.667;MAF_USDA=22.353
NC_035088.1	63314030	.	A	T	.	.	MAF_USDA=1.639
NC_035088.1	63314133	.	C	T	.	.	MAF_INRAE=29.747;MAF_USDA=19.412
NC_035088.1	63314166	.	A	T	.	.	MAF_INRAE=15.823;MAF_USDA=15.882
NC_035088.1	63314258	.	T	G	.	.	MAF_INRAE=8.228;MAF_USDA=30.0
NC_035088.1	63314270	.	A	G	.	.	MAF_USDA=5.738
NC_035088.1	63314433	.	C	A	.	.	MAF_INRAE=26.316;MAF_USDA=11.176
NC_035088.1	63314458	.	A	C	.	.	MAF_INRAE=3.333;MAF_USDA=4.098
NC_035088.1	63314460	.	A	C	.	.	MAF_INRAE=3.333;MAF_USDA=4.098
NC_035088.1	63314463	.	C	T	.	.	MAF_INRAE=3.333;MAF_USDA=5.738
NC_035088.1	63319943	.	A	C	.	.	MAF_USDA=19.88
NC_035088.1	63320022	.	G	T	.	.	MAF_USDA=6.25
NC_035088.1	63320071	.	C	G	.	.	MAF_USDA=3.333
NC_035088.1	63320086	.	G	A	.	.	MAF_USDA=15.833
NC_035088.1	63320120	.	A	T	.	.	MAF_USDA=20.588
NC_035088.1	63320135	.	T	A	.	.	MAF_USDA=3.279
NC_035088.1	63320140	.	C	T	.	.	MAF_USDA=3.279
NC_035088.1	63320141	.	G	C	.	.	MAF_USDA=3.279
NC_035088.1	63320325	.	G	A	.	.	MAF_INRAE=15.19;MAF_USDA=4.706
NC_035088.1	63320356	.	C	A	.	.	MAF_USDA=2.459
NC_035088.1	63320377	.	G	A	.	.	MAF_INRAE=34.177;MAF_USDA=19.412
NC_035088.1	63320381	.	C	T	.	.	MAF_USDA=4.098
NC_035088.1	63320392	.	A	T	.	.	MAF_INRAE=14.557;MAF_USDA=4.706
NC_035088.1	63320469	.	T	G	.	.	MAF_INRAE=3.333;MAF_USDA=6.557
NC_035088.1	63320481	.	C	G	.	.	MAF_USDA=3.279
NC_035088.1	63320531	.	C	T	.	.	MAF_INRAE=4.167;MAF_USDA=1.765
NC_035088.1	63320535	.	T	G	.	.	MAF_INRAE=4.167;MAF_USDA=1.765
NC_035088.1	63320550	.	G	C	.	.	MAF_INRAE=3.333;MAF_USDA=2.941
NC_035088.1	63320568	.	A	T	.	.	MAF_USDA=21.765
NC_035088.1	63320578	.	T	C	.	.	MAF_INRAE=4.167;MAF_USDA=1.765
NC_035088.1	63320591	.	T	G	.	.	MAF_USDA=9.836
NC_035088.1	63320602	.	G	A	.	.	MAF_USDA=4.098
NC_035088.1	63320631	.	C	T	.	.	MAF_INRAE=11.392;MAF_USDA=22.951
NC_035088.1	63320640	.	T	A	.	.	MAF_USDA=22.353
NC_035088.1	63320648	.	A	C	.	.	MAF_INRAE=17.089;MAF_USDA=10.0
NC_035088.1	63320661	.	G	A	.	.	MAF_USDA=1.639
NC_035088.1	63320662	.	G	T	.	.	MAF_INRAE=32.278;MAF_USDA=41.176
NC_035088.1	63320673	.	T	C	.	.	MAF_INRAE=29.747;MAF_USDA=30.0
NC_035088.1	63320680	.	C	T	.	.	MAF_INRAE=34.177;MAF_USDA=29.167
NC_035088.1	63320696	.	G	A	.	.	MAF_INRAE=29.747;MAF_USDA=33.333
NC_035088.1	63320710	.	G	C	.	.	MAF_INRAE=29.747;MAF_USDA=21.765
NC_035088.1	63320750	.	T	C	.	.	MAF_USDA=8.197
NC_035088.1	63320762	.	A	C	.	.	MAF_USDA=1.639
NC_035088.1	63320798	.	C	T	.	.	MAF_INRAE=21.519;MAF_USDA=34.706
NC_035088.1	63320826	.	G	A	.	.	MAF_INRAE=5.263
NC_035088.1	63320834	.	A	C	.	.	MAF_INRAE=34.177;MAF_USDA=19.412
NC_035088.1	63320870	.	T	C	.	.	MAF_INRAE=3.333;MAF_USDA=1.765
NC_035088.1	63320884	.	A	G	.	.	MAF_INRAE=3.333;MAF_USDA=3.529
NC_035088.1	63320912	.	C	A	.	.	MAF_USDA=4.098
NC_035088.1	63320982	.	C	T	.	.	MAF_USDA=4.918
NC_035088.1	63320994	.	C	T	.	.	MAF_USDA=3.279
NC_035088.1	63321021	.	G	A	.	.	MAF_INRAE=45.57;MAF_USDA=40.588
NC_035088.1	63321031	.	A	G	.	.	MAF_USDA=3.279
NC_035088.1	63321078	.	C	A	.	.	MAF_INRAE=24.684;MAF_USDA=11.765
NC_035088.1	63321080	.	C	T	.	.	MAF_INRAE=4.167
NC_035088.1	63321086	.	G	C	.	.	MAF_USDA=5.882
NC_035088.1	63321188	.	G	A	.	.	MAF_INRAE=4.167;MAF_USDA=4.706
NC_035088.1	63321311	.	T	G	.	.	MAF_USDA=32.941
NC_035088.1	63321316	.	CCTT	CCTC	.	.	MAF_USDA=33.333
NC_035088.1	63321369	.	C	A	.	.	MAF_USDA=35.882
NC_035088.1	63321373	.	T	G	.	.	MAF_USDA=35.882
NC_035088.1	63321397	.	C	A	.	.	MAF_USDA=14.458
NC_035088.1	63321488	.	A	T	.	.	MAF_USDA=25.0
NC_035088.1	63321495	.	T	A	.	.	MAF_USDA=1.639
NC_035088.1	63321558	.	C	A	.	.	MAF_USDA=8.197
NC_035088.1	63321572	.	G	A	.	.	MAF_USDA=37.5
NC_035088.1	63321587	.	T	C	.	.	MAF_USDA=20.0
NC_035088.1	63321723	.	G	A	.	.	MAF_USDA=1.639
NC_035088.1	63321749	.	C	G	.	.	MAF_USDA=1.639
NC_035088.1	63321844	.	A	C	.	.	MAF_USDA=4.167
NC_035088.1	63322799	.	C	T	.	.	MAF_USDA=9.483
NC_035088.1	63322839	.	C	T	.	.	MAF_USDA=12.5
NC_035088.1	63322918	.	T	C	.	.	MAF_USDA=13.934
NC_035088.1	63322934	.	T	C	.	.	MAF_USDA=10.588
NC_035088.1	63323044	.	A	G	.	.	MAF_USDA=4.167
NC_035088.1	63323069	.	T	C	.	.	MAF_USDA=3.333
NC_035088.1	63323072	.	T	C	.	.	MAF_INRAE=1.667;MAF_USDA=15.0
NC_035088.1	63323271	.	C	T	.	.	MAF_USDA=4.918
NC_035088.1	63323366	.	G	C	.	.	MAF_INRAE=3.333;MAF_USDA=1.765
NC_035088.1	63323441	.	G	A	.	.	MAF_INRAE=5.833;MAF_USDA=2.353
NC_035088.1	63323621	.	C	T	.	.	MAF_INRAE=32.911;MAF_USDA=17.059
NC_035088.1	63323863	.	C	A	.	.	MAF_USDA=1.639
NC_035088.1	63323957	.	C	G	.	.	MAF_INRAE=4.167;MAF_USDA=2.083
NC_035088.1	63323995	.	C	T	.	.	MAF_USDA=8.333
NC_035088.1	63324062	.	A	C	.	.	MAF_INRAE=3.333
NC_035088.1	63324118	.	C	T	.	.	MAF_INRAE=4.167;MAF_USDA=10.0
NC_035088.1	63324203	.	G	C	.	.	MAF_USDA=5.172
NC_035088.1	63324274	.	G	A	.	.	MAF_USDA=1.639
NC_035088.1	63324339	.	A	T	.	.	MAF_INRAE=16.456;MAF_USDA=22.353
NC_035088.1	63324452	.	T	G	.	.	MAF_INRAE=29.747;MAF_USDA=14.706
NC_035088.1	63324471	.	C	G	.	.	MAF_USDA=4.118
NC_035088.1	63324857	.	A	T	.	.	MAF_USDA=6.024
NC_035088.1	63324866	.	G	A	.	.	MAF_USDA=4.762
NC_035088.1	63324896	.	A	G	.	.	MAF_USDA=13.529
NC_035088.1	63324913	.	C	A	.	.	MAF_USDA=2.586
NC_035088.1	63326447	.	T	G	.	.	MAF_INRAE=15.789;MAF_USDA=3.279
NC_035088.1	63326495	.	A	T	.	.	MAF_USDA=12.353
NC_035088.1	63326506	.	G	T	.	.	MAF_USDA=35.294
NC_035088.1	63326597	.	C	T	.	.	MAF_INRAE=32.278;MAF_USDA=18.824
NC_035088.1	63326619	.	C	T	.	.	MAF_USDA=2.459
NC_035088.1	63326670	.	A	C	.	.	MAF_INRAE=33.544;MAF_USDA=15.882
NC_035088.1	63326768	.	T	G	.	.	MAF_USDA=11.765
NC_035088.1	63326773	.	T	G	.	.	MAF_USDA=2.5
NC_035088.1	63326822	.	T	C	.	.	MAF_USDA=11.176
NC_035088.1	63326832	.	G	T	.	.	MAF_USDA=1.639
NC_035088.1	63326928	.	T	G	.	.	MAF_USDA=11.176
NC_035088.1	63326970	.	G	A	.	.	MAF_INRAE=21.053;MAF_USDA=47.917
NC_035088.1	63326997	.	T	C	.	.	MAF_INRAE=21.053;MAF_USDA=17.857
NC_035088.1	63327020	.	C	A	.	.	MAF_INRAE=26.316;MAF_USDA=19.048
NC_035088.1	63327087	.	G	C	.	.	MAF_USDA=44.118
NC_035088.1	63327122	.	C	A	.	.	MAF_INRAE=32.911
NC_035088.1	63327145	.	C	T	.	.	MAF_USDA=7.377
NC_035088.1	63327210	.	G	A	.	.	MAF_USDA=1.639
NC_035088.1	63327231	.	C	T	.	.	MAF_INRAE=34.177;MAF_USDA=21.176
NC_035088.1	63327283	.	A	C	.	.	MAF_USDA=2.353
NC_035088.1	63327331	.	C	T	.	.	MAF_INRAE=3.333
NC_035088.1	63327390	.	T	G	.	.	MAF_INRAE=26.316;MAF_USDA=35.882
NC_035088.1	63327431	.	A	G	.	.	MAF_INRAE=31.579
NC_035088.1	63327456	.	G	A	.	.	MAF_INRAE=34.177;MAF_USDA=17.059
NC_035088.1	63327675	.	A	C	.	.	MAF_USDA=32.738
NC_035088.1	63327704	.	A	C	.	.	MAF_USDA=3.333
NC_035088.1	63327710	.	T	A	.	.	MAF_USDA=45.238
NC_035088.1	63327712	.	G	T	.	.	MAF_USDA=12.5
NC_035088.1	63327776	.	C	A	.	.	MAF_INRAE=34.177;MAF_USDA=15.882
NC_035088.1	63327826	.	C	A	.	.	MAF_INRAE=34.177;MAF_USDA=15.882
NC_035088.1	63327854	.	T	G	.	.	MAF_USDA=3.279
NC_035088.1	63327893	.	G	A	.	.	MAF_USDA=1.639
NC_035088.1	63327894	.	T	G	.	.	MAF_USDA=4.098
NC_035088.1	63327906	.	C	G	.	.	MAF_INRAE=18.987;MAF_USDA=3.529
NC_035088.1	63327963	.	T	A	.	.	MAF_USDA=1.639
NC_035088.1	63327965	.	G	T	.	.	MAF_USDA=1.639
NC_035088.1	63328099	.	A	G	.	.	MAF_INRAE=5.263
NC_035088.1	63328151	.	G	T	.	.	MAF_USDA=3.279
NC_035088.1	63328166	.	A	G	.	.	MAF_INRAE=32.911;MAF_USDA=18.235
NC_035088.1	63328198	.	C	A	.	.	MAF_USDA=3.279
NC_035088.1	63328205	.	G	A	.	.	MAF_INRAE=33.544;MAF_USDA=21.176
NC_035088.1	63328238	.	C	T	.	.	MAF_USDA=7.377
NC_035088.1	63328450	.	G	A	.	.	MAF_USDA=3.279
NC_035088.1	63328522	.	C	T	.	.	MAF_USDA=3.279
NC_035088.1	63328576	.	A	G	.	.	MAF_USDA=4.098
NC_035088.1	63328581	.	G	A	.	.	MAF_USDA=4.918
NC_035088.1	63328595	.	A	T	.	.	MAF_USDA=4.918
NC_035088.1	63328639	.	T	A	.	.	MAF_USDA=44.118
NC_035088.1	63328641	.	A	T	.	.	MAF_USDA=44.118
NC_035088.1	63328678	.	A	C	.	.	MAF_USDA=44.118
NC_035088.1	63328683	.	G	C	.	.	MAF_INRAE=27.5;MAF_USDA=39.583
NC_035088.1	63328746	.	G	C	.	.	MAF_USDA=45.294
NC_035088.1	63328812	.	A	G	.	.	MAF_USDA=6.25
NC_035088.1	63328860	.	A	G	.	.	MAF_INRAE=10.127;MAF_USDA=4.918
NC_035088.1	63328941	.	C	A	.	.	MAF_INRAE=34.177;MAF_USDA=15.294
NC_035088.1	63328958	.	C	A	.	.	MAF_USDA=3.279
NC_035088.1	63329056	.	C	T	.	.	MAF_USDA=4.098
NC_035088.1	63329070	.	T	C	.	.	MAF_USDA=4.918
NC_035088.1	63329133	.	C	A	.	.	MAF_USDA=4.098
NC_035088.1	63329169	.	C	T	.	.	MAF_USDA=1.639
NC_035088.1	63329177	.	T	G	.	.	MAF_USDA=4.098
NC_035088.1	63329185	.	A	G	.	.	MAF_INRAE=10.127;MAF_USDA=4.098
NC_035088.1	63329393	.	G	A	.	.	MAF_USDA=44.706
NC_035088.1	63329585	.	C	T	.	.	MAF_USDA=3.279
NC_035088.1	63329778	.	C	G	.	.	MAF_USDA=1.639
NC_035088.1	63329800	.	A	C	.	.	MAF_INRAE=5.696;MAF_USDA=10.588
NC_035088.1	63329884	.	G	T	.	.	MAF_USDA=7.377
NC_035088.1	63329950	.	G	A	.	.	MAF_USDA=3.279
NC_035088.1	63330154	.	G	A	.	.	MAF_USDA=1.639
NC_035088.1	63330210	.	C	T	.	.	MAF_INRAE=32.911;MAF_USDA=18.235
NC_035088.1	63330234	.	G	A	.	.	MAF_INRAE=9.167;MAF_USDA=3.529
NC_035088.1	63330274	.	G	T	.	.	MAF_INRAE=34.177;MAF_USDA=17.647
NC_035088.1	63330487	.	C	A	.	.	MAF_INRAE=34.81;MAF_USDA=40.0
NC_035088.1	63330602	.	T	G	.	.	MAF_INRAE=26.667;MAF_USDA=19.412
NC_035088.1	63330639	.	A	G	.	.	MAF_USDA=5.882
NC_035088.1	63330666	.	T	A	.	.	MAF_INRAE=25.833;MAF_USDA=24.706
NC_035088.1	63330674	.	T	A	.	.	MAF_INRAE=25.833;MAF_USDA=24.118
NC_035088.1	63330774	.	G	A	.	.	MAF_USDA=36.957
NC_035088.1	63330783	.	G	A	.	.	MAF_INRAE=21.667
NC_035088.1	63331007	.	A	C	.	.	MAF_USDA=7.377
NC_035088.1	63331022	.	T	A	.	.	MAF_USDA=11.765
NC_035088.1	63331076	.	T	C	.	.	MAF_USDA=4.098
NC_035088.1	63331127	.	C	T	.	.	MAF_INRAE=1.667
NC_035088.1	63331130	.	G	T	.	.	MAF_INRAE=1.667
NC_035088.1	63331175	.	A	C	.	.	MAF_USDA=1.765
NC_035088.1	63331180	.	C	A	.	.	MAF_USDA=2.459
NC_035088.1	63331203	.	C	G	.	.	MAF_USDA=5.738
NC_035088.1	63331207	.	A	T	.	.	MAF_USDA=5.738
NC_035088.1	63331221	.	G	A	.	.	MAF_INRAE=36.667;MAF_USDA=18.824
NC_035088.1	63331361	.	T	A	.	.	MAF_USDA=12.5
NC_035088.1	63331363	.	G	A	.	.	MAF_USDA=12.5
NC_035088.1	63331417	.	A	G	.	.	MAF_INRAE=9.167;MAF_USDA=4.918
NC_035088.1	63331434	.	C	T	.	.	MAF_INRAE=9.167;MAF_USDA=3.529
NC_035088.1	63331483	.	C	T	.	.	MAF_INRAE=44.167;MAF_USDA=19.412
NC_035088.1	63331556	.	T	G	.	.	MAF_INRAE=44.167;MAF_USDA=18.824
NC_035088.1	63331651	.	G	T	.	.	MAF_INRAE=10.0
NC_035088.1	63333400	.	G	T	.	.	MAF_INRAE=10.127
NC_035088.1	63333516	.	G	A	.	.	MAF_INRAE=9.167
NC_035088.1	63333568	.	A	G	.	.	MAF_INRAE=29.747
NC_035088.1	63333708	.	C	T	.	.	MAF_INRAE=34.81
NC_035088.1	63333892	.	G	T	.	.	MAF_INRAE=34.81
NC_035088.1	63333949	.	C	T	.	.	MAF_INRAE=29.114;MAF_USDA=39.583
NC_035088.1	63333982	.	G	A	.	.	MAF_INRAE=8.861
NC_035088.1	63334453	.	A	G	.	.	MAF_INRAE=34.167
NC_035088.1	63334752	.	T	C	.	.	MAF_INRAE=31.667
NC_035088.1	63334864	.	A	T	.	.	MAF_INRAE=42.5
NC_035088.1	63334866	.	A	T	.	.	MAF_INRAE=8.333
NC_035088.1	63334907	.	A	G	.	.	MAF_INRAE=9.167
NC_035088.1	63334946	.	A	T	.	.	MAF_INRAE=9.167
NC_035088.1	63334979	.	T	C	.	.	MAF_INRAE=31.667
NC_035088.1	63335069	.	A	G	.	.	MAF_INRAE=4.167
NC_035088.1	63335242	.	A	G	.	.	MAF_INRAE=9.494
NC_035088.1	63335452	.	T	A	.	.	MAF_INRAE=34.167
NC_035088.1	63335524	.	T	A	.	.	MAF_INRAE=9.167
NC_035088.1	63335624	.	A	G	.	.	MAF_INRAE=44.167
NC_035088.1	63335662	.	A	G	.	.	MAF_INRAE=9.167
NC_035088.1	63335748	.	T	C	.	.	MAF_INRAE=8.333
NC_035088.1	63335860	.	G	A	.	.	MAF_INRAE=9.167
NC_035088.1	63335925	.	C	A	.	.	MAF_INRAE=9.167
NC_035088.1	63335941	.	C	A	.	.	MAF_INRAE=22.5
NC_035088.1	63335945	.	A	T	.	.	MAF_INRAE=10.833
NC_035088.1	63335974	.	T	C	.	.	MAF_INRAE=44.167
NC_035088.1	63336289	.	C	T	.	.	MAF_INRAE=8.333
NC_035088.1	63336301	.	A	C	.	.	MAF_INRAE=8.333
NC_035088.1	63336318	.	A	T	.	.	MAF_INRAE=8.333
NC_035088.1	63336350	.	G	T	.	.	MAF_INRAE=3.333
NC_035088.1	63336488	.	C	T	.	.	MAF_INRAE=44.167
NC_035088.1	63336666	.	G	T	.	.	MAF_INRAE=13.333
NC_035088.1	63336937	.	C	T	.	.	MAF_INRAE=10.0
NC_035088.1	63336940	.	C	A	.	.	MAF_INRAE=30.833
NC_035088.1	63336945	.	A	C	.	.	MAF_INRAE=10.0
NC_035088.1	63336952	.	C	G	.	.	MAF_INRAE=34.167
NC_035088.1	63336984	.	A	C	.	.	MAF_INRAE=12.5
NC_035088.1	63337131	.	T	C	.	.	MAF_INRAE=45.57
NC_035088.1	63337170	.	G	A	.	.	MAF_INRAE=37.975
NC_035088.1	63337184	.	C	A	.	.	MAF_INRAE=38.608
NC_035088.1	63337238	.	T	C	.	.	MAF_INRAE=30.0
NC_035088.1	63337246	.	T	C	.	.	MAF_INRAE=34.81
NC_035088.1	63339007	.	A	C	.	.	MAF_INRAE=9.167;MAF_USDA=3.529
NC_035088.1	63339067	.	G	A	.	.	MAF_INRAE=39.241;MAF_USDA=27.059
NC_035088.1	63339083	.	T	A	.	.	MAF_INRAE=3.333
NC_035088.1	63339162	.	G	T	.	.	MAF_INRAE=8.861;MAF_USDA=5.738
NC_035088.1	63339186	.	T	C	.	.	MAF_USDA=10.119
NC_035088.1	63339187	.	A	C	.	.	MAF_INRAE=8.333;MAF_USDA=4.167
NC_035088.1	63339188	.	C	A	.	.	MAF_INRAE=8.333;MAF_USDA=5.0
NC_035088.1	63339195	.	T	G	.	.	MAF_INRAE=8.861;MAF_USDA=4.167
NC_035088.1	63339196	.	G	T	.	.	MAF_INRAE=8.333;MAF_USDA=4.167
NC_035088.1	63339325	.	T	A	.	.	MAF_INRAE=40.833;MAF_USDA=35.417
NC_035088.1	63339356	.	T	G	.	.	MAF_USDA=2.459
NC_035088.1	63339357	.	G	T	.	.	MAF_INRAE=48.101;MAF_USDA=31.176
NC_035088.1	63339400	.	T	A	.	.	MAF_INRAE=8.861;MAF_USDA=8.197
NC_035088.1	63339445	.	A	C	.	.	MAF_INRAE=39.241;MAF_USDA=27.647
NC_035088.1	63339446	.	G	A	.	.	MAF_INRAE=40.0;MAF_USDA=27.059
NC_035088.1	63339451	.	G	C	.	.	MAF_USDA=7.377
NC_035088.1	63339502	.	C	T	.	.	MAF_USDA=1.765
NC_035088.1	63339513	.	C	T	.	.	MAF_INRAE=39.873;MAF_USDA=38.235
NC_035088.1	63339556	.	G	A	.	.	MAF_INRAE=6.667;MAF_USDA=2.941
NC_035088.1	63339635	.	T	A	.	.	MAF_INRAE=39.241;MAF_USDA=27.647
NC_035088.1	63339692	.	A	C	.	.	MAF_USDA=1.639
NC_035088.1	63339706	.	A	G	.	.	MAF_INRAE=39.241;MAF_USDA=27.059
NC_035088.1	63339709	.	G	C	.	.	MAF_INRAE=3.333
NC_035088.1	63339735	.	T	A	.	.	MAF_USDA=3.529
NC_035088.1	63339793	.	T	C	.	.	MAF_INRAE=37.975;MAF_USDA=27.647
NC_035088.1	63339811	.	C	T	.	.	MAF_INRAE=8.861;MAF_USDA=10.0
NC_035088.1	63339819	.	A	T	.	.	MAF_INRAE=34.177;MAF_USDA=15.882
NC_035088.1	63339827	.	G	A	.	.	MAF_USDA=2.459
NC_035088.1	63339830	.	C	T	.	.	MAF_INRAE=37.975;MAF_USDA=28.824
NC_035088.1	63339841	.	T	G	.	.	MAF_INRAE=38.608;MAF_USDA=27.647
NC_035088.1	63339850	.	C	G	.	.	MAF_INRAE=38.608;MAF_USDA=28.235
NC_035088.1	63339876	.	C	A	.	.	MAF_INRAE=39.241;MAF_USDA=27.647
NC_035088.1	63339883	.	C	T	.	.	MAF_INRAE=39.241;MAF_USDA=28.235
NC_035088.1	63339887	.	G	A	.	.	MAF_INRAE=4.167;MAF_USDA=1.765
NC_035088.1	63339897	.	T	A	.	.	MAF_INRAE=38.608;MAF_USDA=27.647
NC_035088.1	63339915	.	A	G	.	.	MAF_INRAE=37.975;MAF_USDA=27.059
NC_035088.1	63339938	.	G	T	.	.	MAF_USDA=1.639
NC_035088.1	63339962	.	C	T	.	.	MAF_INRAE=39.241;MAF_USDA=28.235
NC_035088.1	63339969	.	A	C	.	.	MAF_INRAE=39.241;MAF_USDA=28.824
NC_035088.1	63340137	.	C	T	.	.	MAF_USDA=3.279
NC_035088.1	63340148	.	C	T	.	.	MAF_INRAE=14.557;MAF_USDA=13.529
NC_035088.1	63340262	.	C	T	.	.	MAF_USDA=3.279
NC_035088.1	63340307	.	A	G	.	.	MAF_USDA=35.417
NC_035088.1	63340341	.	T	G	.	.	MAF_INRAE=3.333;MAF_USDA=1.765
NC_035088.1	63340388	.	C	G	.	.	MAF_USDA=2.459
NC_035088.1	63340396	.	G	A	.	.	MAF_INRAE=34.177;MAF_USDA=27.059
NC_035088.1	63340424	.	C	G	.	.	MAF_INRAE=41.139;MAF_USDA=31.176
NC_035088.1	63340443	.	G	A	.	.	MAF_USDA=4.918
NC_035088.1	63340449	.	C	T	.	.	MAF_USDA=2.459
NC_035088.1	63340533	.	G	T	.	.	MAF_INRAE=14.557;MAF_USDA=5.738
NC_035088.1	63340581	.	G	A	.	.	MAF_INRAE=9.494;MAF_USDA=12.353
NC_035088.1	63340597	.	C	A	.	.	MAF_INRAE=34.177;MAF_USDA=27.647
NC_035088.1	63340598	.	C	T	.	.	MAF_INRAE=35.0;MAF_USDA=27.647
NC_035088.1	63340639	.	T	A	.	.	MAF_INRAE=10.127;MAF_USDA=48.824
NC_035088.1	63340640	.	G	T	.	.	MAF_INRAE=43.333;MAF_USDA=31.176
NC_035088.1	63340647	.	C	G	.	.	MAF_INRAE=41.772;MAF_USDA=31.176
NC_035088.1	63340737	.	A	T	.	.	MAF_INRAE=14.557;MAF_USDA=12.353
NC_035088.1	63340752	.	A	C	.	.	MAF_USDA=7.377
NC_035088.1	63340879	.	C	G	.	.	MAF_INRAE=14.557;MAF_USDA=4.918
NC_035088.1	63340974	.	C	T	.	.	MAF_INRAE=5.696;MAF_USDA=10.714
NC_035088.1	63341000	.	T	C	.	.	MAF_INRAE=14.557;MAF_USDA=8.333
NC_035088.1	63341009	.	T	A	.	.	MAF_USDA=1.667
NC_035088.1	63342729	.	C	G	.	.	MAF_INRAE=41.139;MAF_USDA=28.235
NC_035088.1	63342784	.	G	A	.	.	MAF_USDA=8.929
NC_035088.1	63342792	.	T	C	.	.	MAF_INRAE=41.772;MAF_USDA=29.167
NC_035088.1	63342802	.	T	C	.	.	MAF_USDA=8.197
NC_035088.1	63342851	.	T	G	.	.	MAF_USDA=2.459
NC_035088.1	63342858	.	T	C	.	.	MAF_USDA=2.459
NC_035088.1	63342867	.	A	C	.	.	MAF_INRAE=49.367;MAF_USDA=33.529
NC_035088.1	63343007	.	C	G	.	.	MAF_INRAE=39.873;MAF_USDA=29.412
NC_035088.1	63343143	.	A	C	.	.	MAF_INRAE=36.076;MAF_USDA=31.25
NC_035088.1	63343146	.	G	C	.	.	MAF_INRAE=37.5;MAF_USDA=31.25
NC_035088.1	63343148	.	C	A	.	.	MAF_INRAE=36.667;MAF_USDA=35.417
NC_035088.1	63343149	.	G	A	.	.	MAF_INRAE=36.667;MAF_USDA=33.333
NC_035088.1	63343174	.	C	G	.	.	MAF_INRAE=39.167;MAF_USDA=35.417
NC_035088.1	63343185	.	A	G	.	.	MAF_INRAE=35.443;MAF_USDA=26.471
NC_035088.1	63343194	.	T	C	.	.	MAF_INRAE=36.842
NC_035088.1	63343230	.	T	G	.	.	MAF_USDA=9.412
NC_035088.1	63343235	.	G	T	.	.	MAF_INRAE=41.139;MAF_USDA=31.765
NC_035088.1	63343357	.	A	G	.	.	MAF_INRAE=35.443;MAF_USDA=20.0
NC_035088.1	63343415	.	AGTGTAT	AGTGTAC	.	.	MAF_USDA=35.417
NC_035088.1	63343421	.	T	C	.	.	MAF_INRAE=43.333
NC_035088.1	63343433	.	A	T	.	.	MAF_USDA=4.098
NC_035088.1	63343462	.	G	A	.	.	MAF_INRAE=41.772;MAF_USDA=31.176
NC_035088.1	63343466	.	T	C	.	.	MAF_USDA=5.738
NC_035088.1	63343490	.	C	T	.	.	MAF_USDA=3.279
NC_035088.1	63343700	.	T	G	.	.	MAF_INRAE=39.873;MAF_USDA=30.588
NC_035088.1	63343779	.	G	A	.	.	MAF_USDA=12.941
NC_035088.1	63343819	.	G	A	.	.	MAF_INRAE=4.167;MAF_USDA=2.083
NC_035088.1	63343820	.	A	T	.	.	MAF_INRAE=4.167;MAF_USDA=2.083
NC_035088.1	63343918	.	A	C	.	.	MAF_USDA=2.353
NC_035088.1	63343924	.	A	C	.	.	MAF_INRAE=41.772;MAF_USDA=31.176
NC_035088.1	63343947	.	C	T	.	.	MAF_INRAE=4.167;MAF_USDA=2.083
NC_035088.1	63344022	.	G	A	.	.	MAF_INRAE=8.333
NC_035088.1	63344023	.	G	A	.	.	MAF_INRAE=8.333
NC_035088.1	63344029	.	A	G	.	.	MAF_USDA=2.459
NC_035088.1	63344030	.	C	A	.	.	MAF_INRAE=49.367;MAF_USDA=38.235
NC_035088.1	63344109	.	A	C	.	.	MAF_INRAE=4.167;MAF_USDA=1.765
NC_035088.1	63344224	.	T	G	.	.	MAF_INRAE=9.167;MAF_USDA=4.918
NC_035088.1	63344232	.	C	T	.	.	MAF_USDA=2.459
NC_035088.1	63344233	.	G	A	.	.	MAF_USDA=10.656
NC_035088.1	63344243	.	T	C	.	.	MAF_USDA=1.639
NC_035088.1	63344255	.	T	A	.	.	MAF_USDA=8.197
NC_035088.1	63344258	.	G	A	.	.	MAF_USDA=1.639
NC_035088.1	63344259	.	A	T	.	.	MAF_USDA=2.459
NC_035088.1	63344262	.	C	T	.	.	MAF_USDA=12.941
NC_035088.1	63344290	.	C	G	.	.	MAF_USDA=2.459
NC_035088.1	63344292	.	G	T	.	.	MAF_USDA=2.459
NC_035088.1	63344304	.	G	A	.	.	MAF_USDA=1.639
NC_035088.1	63344308	.	G	T	.	.	MAF_USDA=1.639
NC_035088.1	63344323	.	T	C	.	.	MAF_USDA=9.836
NC_035088.1	63344324	.	T	G	.	.	MAF_USDA=9.016
NC_035088.1	63344336	.	G	A	.	.	MAF_USDA=6.557
NC_035088.1	63344345	.	A	G	.	.	MAF_USDA=8.197
NC_035088.1	63344347	.	C	G	.	.	MAF_USDA=2.459
NC_035088.1	63344395	.	C	A	.	.	MAF_USDA=2.459
NC_035088.1	63344456	.	G	A	.	.	MAF_USDA=13.115
NC_035088.1	63344492	.	T	C	.	.	MAF_INRAE=8.861;MAF_USDA=2.459
NC_035088.1	63344531	.	C	G	.	.	MAF_USDA=1.639
NC_035088.1	63344537	.	G	C	.	.	MAF_INRAE=8.333;MAF_USDA=6.25
NC_035088.1	63344597	.	G	A	.	.	MAF_USDA=3.279
NC_035088.1	63344613	.	A	T	.	.	MAF_INRAE=5.0
NC_035088.1	63344618	.	A	C	.	.	MAF_INRAE=5.0
NC_035088.1	63344673	.	G	C	.	.	MAF_INRAE=50.0;MAF_USDA=37.647
NC_035088.1	63344679	.	C	A	.	.	MAF_INRAE=6.329;MAF_USDA=11.176
NC_035088.1	63344793	.	A	T	.	.	MAF_INRAE=6.329;MAF_USDA=10.588
NC_035088.1	63344813	.	C	T	.	.	MAF_INRAE=24.051;MAF_USDA=14.706
NC_035088.1	63344842	.	C	T	.	.	MAF_USDA=4.098
NC_035088.1	63344856	.	T	A	.	.	MAF_INRAE=24.051;MAF_USDA=14.706
NC_035088.1	63344881	.	G	A	.	.	MAF_INRAE=6.329;MAF_USDA=11.176
NC_035088.1	63344887	.	G	A	.	.	MAF_INRAE=6.667;MAF_USDA=4.098
NC_035088.1	63344921	.	T	C	.	.	MAF_INRAE=4.167;MAF_USDA=3.279
NC_035088.1	63344929	.	T	C	.	.	MAF_INRAE=2.5
NC_035088.1	63344949	.	T	C	.	.	MAF_INRAE=1.667
NC_035088.1	63344950	.	G	A	.	.	MAF_INRAE=1.667
NC_035088.1	63344951	.	T	G	.	.	MAF_INRAE=1.667
NC_035088.1	63344971	.	A	C	.	.	MAF_INRAE=5.263;MAF_USDA=4.098
NC_035088.1	63344975	.	A	T	.	.	MAF_INRAE=10.759
NC_035088.1	63344987	.	C	T	.	.	MAF_INRAE=9.494;MAF_USDA=6.25
NC_035088.1	63344993	.	G	A	.	.	MAF_INRAE=14.557
NC_035088.1	63345002	.	C	G	.	.	MAF_INRAE=13.291;MAF_USDA=8.333
NC_035088.1	63345007	.	G	A	.	.	MAF_INRAE=13.291;MAF_USDA=8.333
NC_035088.1	63345021	.	G	T	.	.	MAF_USDA=3.279
NC_035088.1	63345077	.	C	T	.	.	MAF_INRAE=9.494;MAF_USDA=6.471
NC_035088.1	63345154	.	C	T	.	.	MAF_USDA=2.459
NC_035088.1	63345211	.	G	T	.	.	MAF_INRAE=6.329;MAF_USDA=11.176
NC_035088.1	63345238	.	C	A	.	.	MAF_INRAE=6.329;MAF_USDA=11.176
NC_035088.1	63345249	.	C	G	.	.	MAF_USDA=14.583
NC_035088.1	63345260	.	T	G	.	.	MAF_USDA=16.667
NC_035088.1	63345320	.	G	T	.	.	MAF_INRAE=4.167;MAF_USDA=1.765
NC_035088.1	63345386	.	G	A	.	.	MAF_USDA=4.098
NC_035088.1	63345388	.	G	C	.	.	MAF_INRAE=4.167
NC_035088.1	63345390	.	C	G	.	.	MAF_INRAE=4.167
NC_035088.1	63345421	.	G	A	.	.	MAF_INRAE=49.167;MAF_USDA=40.588
NC_035088.1	63345424	.	G	T	.	.	MAF_INRAE=8.333;MAF_USDA=13.934
NC_035088.1	63345512	.	T	C	.	.	MAF_INRAE=6.329;MAF_USDA=11.176
NC_035088.1	63345536	.	T	C	.	.	MAF_USDA=15.882
NC_035088.1	63345771	.	C	T	.	.	MAF_INRAE=24.684;MAF_USDA=14.706
NC_035088.1	63345869	.	G	A	.	.	MAF_INRAE=8.861;MAF_USDA=9.412
NC_035088.1	63345923	.	G	A	.	.	MAF_INRAE=4.167;MAF_USDA=1.176
NC_035088.1	63345927	.	C	A	.	.	MAF_INRAE=9.494;MAF_USDA=6.471
NC_035088.1	63345988	.	G	T	.	.	MAF_INRAE=8.861;MAF_USDA=7.738
NC_035088.1	63345989	.	C	T	.	.	MAF_INRAE=10.833;MAF_USDA=7.738
NC_035088.1	63346010	.	A	G	.	.	MAF_INRAE=48.101;MAF_USDA=32.353
NC_035088.1	63346060	.	A	T	.	.	MAF_INRAE=9.494;MAF_USDA=22.941
NC_035088.1	63346062	.	T	A	.	.	MAF_INRAE=8.861;MAF_USDA=7.647
NC_035088.1	63346063	.	A	T	.	.	MAF_INRAE=10.833;MAF_USDA=7.647
NC_035088.1	63346083	.	T	C	.	.	MAF_USDA=5.738
NC_035088.1	63346163	.	G	T	.	.	MAF_INRAE=18.987;MAF_USDA=15.294
NC_035088.1	63346337	.	C	A	.	.	MAF_USDA=3.279
NC_035088.1	63346358	.	T	A	.	.	MAF_INRAE=6.667;MAF_USDA=8.333
NC_035088.1	63346371	.	A	G	.	.	MAF_INRAE=9.494;MAF_USDA=8.824
NC_035088.1	63346373	.	G	T	.	.	MAF_INRAE=10.833;MAF_USDA=8.824
NC_035088.1	63346395	.	C	T	.	.	MAF_INRAE=9.494;MAF_USDA=8.824
NC_035088.1	63346467	.	A	C	.	.	MAF_INRAE=3.333
NC_035088.1	63346489	.	T	C	.	.	MAF_INRAE=36.709;MAF_USDA=22.941
NC_035088.1	63346498	.	A	G	.	.	MAF_INRAE=3.333
NC_035088.1	63346559	.	A	G	.	.	MAF_INRAE=3.333
NC_035088.1	63346580	.	C	T	.	.	MAF_INRAE=3.333
NC_035088.1	63346609	.	C	T	.	.	MAF_USDA=2.459
NC_035088.1	63346638	.	T	C	.	.	MAF_INRAE=5.263
NC_035088.1	63346643	.	T	C	.	.	MAF_USDA=4.167
NC_035088.1	63346920	.	C	T	.	.	MAF_INRAE=43.671;MAF_USDA=41.667
NC_035088.1	63347062	.	T	G	.	.	MAF_INRAE=44.937;MAF_USDA=27.059
NC_035088.1	63347292	.	G	C	.	.	MAF_INRAE=18.354;MAF_USDA=10.0
NC_035088.1	63347317	.	T	C	.	.	MAF_USDA=1.639
NC_035088.1	63347362	.	G	A	.	.	MAF_USDA=1.765
NC_035088.1	63347364	.	G	A	.	.	MAF_USDA=1.639
NC_035088.1	63347484	.	T	A	.	.	MAF_INRAE=12.025
NC_035088.1	63347512	.	G	T	.	.	MAF_INRAE=24.684;MAF_USDA=14.706
NC_035088.1	63347573	.	C	T	.	.	MAF_USDA=1.639
NC_035088.1	63347578	.	T	C	.	.	MAF_INRAE=4.167;MAF_USDA=1.639
NC_035088.1	63347654	.	G	T	.	.	MAF_USDA=1.639
NC_035088.1	63347674	.	A	T	.	.	MAF_INRAE=45.57;MAF_USDA=27.647
NC_035088.1	63347701	.	A	G	.	.	MAF_INRAE=43.038;MAF_USDA=25.294
NC_035088.1	63347791	.	A	T	.	.	MAF_INRAE=24.051;MAF_USDA=14.706
NC_035088.1	63347823	.	A	G	.	.	MAF_USDA=4.918
NC_035088.1	63347875	.	C	T	.	.	MAF_USDA=14.118
NC_035088.1	63347876	.	C	T	.	.	MAF_USDA=1.639
NC_035088.1	63347899	.	A	C	.	.	MAF_INRAE=24.684;MAF_USDA=14.118
NC_035088.1	63347924	.	C	T	.	.	MAF_INRAE=4.167;MAF_USDA=1.765
NC_035088.1	63347930	.	A	T	.	.	MAF_INRAE=4.167;MAF_USDA=1.765
NC_035088.1	63347947	.	C	T	.	.	MAF_USDA=1.639
NC_035088.1	63347949	.	T	A	.	.	MAF_USDA=2.083
NC_035088.1	63347958	.	G	A	.	.	MAF_INRAE=26.316;MAF_USDA=25.0
NC_035088.1	63348057	.	C	A	.	.	MAF_INRAE=8.861;MAF_USDA=3.279
NC_035088.1	63348096	.	C	T	.	.	MAF_INRAE=5.263
NC_035088.1	63348099	.	C	T	.	.	MAF_USDA=2.459
NC_035088.1	63348113	.	A	T	.	.	MAF_USDA=1.639
NC_035088.1	63348159	.	T	A	.	.	MAF_USDA=20.833
NC_035088.1	63348178	.	C	G	.	.	MAF_INRAE=6.329;MAF_USDA=8.333
NC_035088.1	63348212	.	C	T	.	.	MAF_USDA=2.459
NC_035088.1	63348393	.	T	C	.	.	MAF_INRAE=5.833
NC_035088.1	63348398	.	C	A	.	.	MAF_INRAE=14.167
NC_035088.1	63348433	.	T	A	.	.	MAF_INRAE=24.167;MAF_USDA=25.0
NC_035088.1	63348502	.	A	G	.	.	MAF_INRAE=19.167;MAF_USDA=1.765
NC_035088.1	63348577	.	C	T	.	.	MAF_INRAE=4.167;MAF_USDA=1.765
NC_035088.1	63348624	.	C	T	.	.	MAF_USDA=2.083
NC_035088.1	63348692	.	C	G	.	.	MAF_USDA=1.765
NC_035088.1	63348697	.	G	C	.	.	MAF_INRAE=15.19;MAF_USDA=6.471
NC_035088.1	63348785	.	A	C	.	.	MAF_INRAE=17.089;MAF_USDA=7.377
NC_035088.1	63348855	.	G	T	.	.	MAF_INRAE=44.937;MAF_USDA=39.412
NC_035088.1	63348898	.	C	A	.	.	MAF_INRAE=8.861;MAF_USDA=8.824
NC_035088.1	63348934	.	C	A	.	.	MAF_USDA=2.353
NC_035088.1	63348953	.	T	G	.	.	MAF_USDA=2.353
NC_035088.1	63349059	.	G	T	.	.	MAF_USDA=4.918
NC_035088.1	63349076	.	G	A	.	.	MAF_INRAE=29.114;MAF_USDA=44.118
NC_035088.1	63349107	.	G	T	.	.	MAF_INRAE=3.333;MAF_USDA=2.459
NC_035088.1	63349151	.	A	C	.	.	MAF_USDA=8.235
NC_035088.1	63349166	.	T	C	.	.	MAF_INRAE=18.333;MAF_USDA=8.333
NC_035088.1	63349181	.	A	G	.	.	MAF_INRAE=9.494;MAF_USDA=8.235
NC_035088.1	63349243	.	G	A	.	.	MAF_INRAE=5.696;MAF_USDA=7.059
NC_035088.1	63349259	.	T	A	.	.	MAF_USDA=19.672
NC_035088.1	63349365	.	C	A	.	.	MAF_INRAE=32.278;MAF_USDA=45.238
NC_035088.1	63349366	.	G	A	.	.	MAF_INRAE=27.5;MAF_USDA=46.429
NC_035088.1	63349377	.	T	C	.	.	MAF_INRAE=3.333;MAF_USDA=13.559
NC_035088.1	63349397	.	T	C	.	.	MAF_USDA=5.833
NC_035088.1	63349408	.	T	A	.	.	MAF_INRAE=3.333;MAF_USDA=1.786
NC_035088.1	63349418	.	C	G	.	.	MAF_USDA=1.667
NC_035088.1	63349432	.	AGTGTAAAAGAG	AGTGTAAAAGAT	.	.	MAF_USDA=10.417
NC_035088.1	63349443	.	G	T	.	.	MAF_INRAE=24.051
NC_035088.1	63349503	.	G	C	.	.	MAF_USDA=50.0
NC_035088.1	63349508	.	A	G	.	.	MAF_USDA=5.932
NC_035088.1	63349516	.	T	C	.	.	MAF_USDA=42.857
NC_035088.1	63349547	.	C	T	.	.	MAF_USDA=1.786
NC_035088.1	63349609	.	C	A	.	.	MAF_INRAE=24.684;MAF_USDA=12.5
NC_035088.1	63349633	.	A	C	.	.	MAF_INRAE=3.333;MAF_USDA=4.167
NC_035088.1	63349713	.	C	T	.	.	MAF_INRAE=4.167;MAF_USDA=4.167
NC_035088.1	63349730	.	G	T	.	.	MAF_USDA=3.333
NC_035088.1	63349757	.	C	T	.	.	MAF_USDA=6.548
NC_035088.1	63349803	.	G	C	.	.	MAF_INRAE=12.025;MAF_USDA=27.5
NC_035088.1	63349804	.	A	G	.	.	MAF_INRAE=4.167;MAF_USDA=1.667
NC_035088.1	63349818	.	T	A	.	.	MAF_USDA=3.333
NC_035088.1	63349976	.	C	T	.	.	MAF_USDA=4.167
NC_035088.1	63350110	.	A	G	.	.	MAF_USDA=4.918
NC_035088.1	63350210	.	A	T	.	.	MAF_INRAE=32.278;MAF_USDA=41.667
NC_035088.1	63350237	.	C	G	.	.	MAF_USDA=1.786
NC_035088.1	63350253	.	G	A	.	.	MAF_USDA=1.667
NC_035088.1	63350271	.	G	A	.	.	MAF_INRAE=4.167;MAF_USDA=1.786
NC_035088.1	63350354	.	G	A	.	.	MAF_INRAE=16.456;MAF_USDA=9.016
NC_035088.1	63350447	.	G	A	.	.	MAF_INRAE=4.167;MAF_USDA=1.765
NC_035088.1	63350598	.	G	A	.	.	MAF_USDA=2.353
NC_035088.1	63350653	.	T	G	.	.	MAF_USDA=2.459
NC_035088.1	63350726	.	C	T	.	.	MAF_INRAE=7.5;MAF_USDA=25.882
NC_035088.1	63350806	.	C	T	.	.	MAF_INRAE=24.684;MAF_USDA=15.294
NC_035088.1	63350828	.	A	G	.	.	MAF_INRAE=3.333;MAF_USDA=7.377
NC_035088.1	63351110	.	C	T	.	.	MAF_INRAE=5.0
NC_035088.1	63351122	.	A	C	.	.	MAF_USDA=1.639
NC_035088.1	63351125	.	A	G	.	.	MAF_INRAE=11.392;MAF_USDA=28.824
NC_035088.1	63351140	.	T	C	.	.	MAF_INRAE=35.443;MAF_USDA=16.471
NC_035088.1	63351146	.	A	C	.	.	MAF_INRAE=23.418;MAF_USDA=12.941
NC_035088.1	63351189	.	C	A	.	.	MAF_INRAE=6.667;MAF_USDA=3.529
NC_035088.1	63351227	.	G	C	.	.	MAF_USDA=1.765
NC_035088.1	63351242	.	A	T	.	.	MAF_INRAE=13.291;MAF_USDA=48.824
NC_035088.1	63351322	.	G	T	.	.	MAF_USDA=4.918
NC_035088.1	63351346	.	C	T	.	.	MAF_INRAE=18.354;MAF_USDA=45.294
NC_035088.1	63351367	.	T	C	.	.	MAF_INRAE=6.667;MAF_USDA=2.941
NC_035088.1	63351452	.	G	A	.	.	MAF_USDA=2.941
NC_035088.1	63351473	.	G	A	.	.	MAF_INRAE=36.842;MAF_USDA=17.647
NC_035088.1	63351481	.	G	A	.	.	MAF_USDA=32.941
NC_035088.1	63351491	.	A	G	.	.	MAF_USDA=4.098
NC_035088.1	63351503	.	A	T	.	.	MAF_USDA=6.557
NC_035088.1	63351739	.	G	A	.	.	MAF_USDA=2.083
NC_035088.1	63351799	.	C	T	.	.	MAF_USDA=8.824
NC_035088.1	63351820	.	G	A	.	.	MAF_USDA=41.765
NC_035088.1	63351824	.	A	C	.	.	MAF_INRAE=7.5;MAF_USDA=11.475
NC_035088.1	63351865	.	C	A	.	.	MAF_USDA=28.824
NC_035088.1	63351869	.	T	G	.	.	MAF_USDA=32.941
NC_035088.1	63351951	.	T	G	.	.	MAF_USDA=25.882
NC_035088.1	63351958	.	C	G	.	.	MAF_USDA=21.176
NC_035088.1	63352032	.	G	A	.	.	MAF_INRAE=3.333
NC_035088.1	63352063	.	T	G	.	.	MAF_USDA=4.118
NC_035088.1	63352067	.	A	T	.	.	MAF_INRAE=27.5
NC_035088.1	63352142	.	A	T	.	.	MAF_INRAE=5.0;MAF_USDA=6.557
NC_035088.1	63352181	.	C	G	.	.	MAF_INRAE=5.0;MAF_USDA=6.557
NC_035088.1	63352196	.	G	A	.	.	MAF_INRAE=3.333;MAF_USDA=8.197
NC_035088.1	63352220	.	T	G	.	.	MAF_USDA=2.459
NC_035088.1	63352262	.	G	A	.	.	MAF_USDA=10.0
NC_035088.1	63352276	.	T	C	.	.	MAF_USDA=8.929
NC_035088.1	63352281	.	G	A	.	.	MAF_INRAE=2.5;MAF_USDA=11.31
NC_035088.1	63352335	.	T	A	.	.	MAF_INRAE=5.0;MAF_USDA=8.333
NC_035088.1	63352365	.	T	C	.	.	MAF_USDA=3.279
NC_035088.1	63352406	.	A	G	.	.	MAF_INRAE=4.167;MAF_USDA=8.235
NC_035088.1	63352493	.	C	T	.	.	MAF_INRAE=46.203;MAF_USDA=44.118
NC_035088.1	63352502	.	C	T	.	.	MAF_USDA=6.557
NC_035088.1	63352532	.	A	C	.	.	MAF_USDA=5.882
NC_035088.1	63352572	.	T	C	.	.	MAF_INRAE=21.053;MAF_USDA=15.294
NC_035088.1	63352575	.	A	C	.	.	MAF_USDA=26.471
NC_035088.1	63352580	.	C	A	.	.	MAF_USDA=2.459
NC_035088.1	63352606	.	T	A	.	.	MAF_USDA=37.059
NC_035088.1	63352608	.	T	C	.	.	MAF_USDA=9.016
NC_035088.1	63352623	.	C	T	.	.	MAF_USDA=5.833
NC_035088.1	63352668	.	C	G	.	.	MAF_INRAE=5.0;MAF_USDA=5.882
NC_035088.1	63352688	.	T	A	.	.	MAF_USDA=8.824
NC_035088.1	63352754	.	C	G	.	.	MAF_INRAE=5.833;MAF_USDA=5.882
NC_035088.1	63352795	.	T	A	.	.	MAF_INRAE=5.833;MAF_USDA=4.118
NC_035088.1	63352797	.	A	G	.	.	MAF_INRAE=12.658
NC_035088.1	63352819	.	G	A	.	.	MAF_INRAE=5.833;MAF_USDA=4.706
NC_035088.1	63352836	.	C	T	.	.	MAF_USDA=1.639
NC_035088.1	63352841	.	G	A	.	.	MAF_USDA=2.459
NC_035088.1	63352867	.	T	C	.	.	MAF_USDA=14.706
NC_035088.1	63352911	.	G	A	.	.	MAF_INRAE=6.667;MAF_USDA=13.529
NC_035088.1	63352917	.	C	A	.	.	MAF_INRAE=11.667;MAF_USDA=44.706
NC_035088.1	63352922	.	A	C	.	.	MAF_INRAE=11.667;MAF_USDA=47.059
NC_035088.1	63352989	.	C	T	.	.	MAF_INRAE=6.667;MAF_USDA=12.353
NC_035088.1	63353042	.	C	T	.	.	MAF_USDA=4.098
NC_035088.1	63353043	.	G	A	.	.	MAF_INRAE=10.833;MAF_USDA=37.5
NC_035088.1	63353070	.	C	A	.	.	MAF_USDA=4.098
NC_035088.1	63353094	.	T	A	.	.	MAF_USDA=1.639
NC_035088.1	63353100	.	A	G	.	.	MAF_INRAE=12.5;MAF_USDA=37.059
NC_035088.1	63353150	.	G	T	.	.	MAF_INRAE=4.167;MAF_USDA=7.059
NC_035088.1	63353160	.	A	G	.	.	MAF_INRAE=5.0;MAF_USDA=27.976
NC_035088.1	63353456	.	A	T	.	.	MAF_INRAE=34.81;MAF_USDA=15.882
NC_035088.1	63353500	.	G	A	.	.	MAF_INRAE=4.167;MAF_USDA=4.118
NC_035088.1	63353600	.	G	T	.	.	MAF_USDA=9.016
NC_035088.1	63353608	.	T	A	.	.	MAF_USDA=1.639
NC_035088.1	63353686	.	A	T	.	.	MAF_INRAE=9.167;MAF_USDA=12.5
NC_035088.1	63353695	.	G	A	.	.	MAF_USDA=4.098
NC_035088.1	63353698	.	C	T	.	.	MAF_INRAE=9.167;MAF_USDA=4.118
NC_035088.1	63353735	.	C	G	.	.	MAF_USDA=48.795
NC_035088.1	63353751	.	A	G	.	.	MAF_USDA=2.542
NC_035088.1	63354269	.	G	T	.	.	MAF_USDA=7.377
NC_035088.1	63354294	.	A	G	.	.	MAF_USDA=9.322
NC_035088.1	63354295	.	C	G	.	.	MAF_USDA=8.333
NC_035088.1	63354308	.	A	G	.	.	MAF_USDA=45.833
NC_035088.1	63354318	.	C	T	.	.	MAF_USDA=33.333
NC_035088.1	63354329	.	C	T	.	.	MAF_USDA=29.167
NC_035088.1	63354330	.	G	A	.	.	MAF_USDA=27.083
NC_035088.1	63354345	.	C	G	.	.	MAF_USDA=31.25
NC_035088.1	63354365	.	G	A	.	.	MAF_USDA=32.609
NC_035088.1	63354424	.	T	C	.	.	MAF_USDA=15.217
NC_035088.1	63354481	.	G	C	.	.	MAF_USDA=10.87
NC_035088.1	63354598	.	T	C	.	.	MAF_USDA=15.217
NC_035088.1	63354620	.	C	G	.	.	MAF_USDA=9.167
NC_035088.1	63354627	.	C	T	.	.	MAF_USDA=4.167
NC_035088.1	63354667	.	G	C	.	.	MAF_INRAE=2.5;MAF_USDA=7.738
NC_035088.1	63354769	.	A	G	.	.	MAF_INRAE=17.5
NC_035088.1	63354770	.	C	G	.	.	MAF_INRAE=17.5
NC_035088.1	63354794	.	A	T	.	.	MAF_INRAE=5.0;MAF_USDA=2.083
NC_035088.1	63354802	.	C	T	.	.	MAF_INRAE=25.833
NC_035088.1	63354804	.	C	T	.	.	MAF_INRAE=1.667;MAF_USDA=9.016
NC_035088.1	63354805	.	G	A	.	.	MAF_INRAE=1.667;MAF_USDA=9.016
NC_035088.1	63354818	.	C	T	.	.	MAF_INRAE=30.833
NC_035088.1	63354820	.	C	G	.	.	MAF_USDA=6.557
NC_035088.1	63354845	.	T	A	.	.	MAF_USDA=2.353
NC_035088.1	63354854	.	T	C	.	.	MAF_USDA=5.738
NC_035088.1	63354892	.	A	C	.	.	MAF_INRAE=4.167
NC_035088.1	63354895	.	C	A	.	.	MAF_INRAE=47.5
NC_035088.1	63354908	.	A	T	.	.	MAF_INRAE=46.667
NC_035088.1	63354913	.	A	G	.	.	MAF_INRAE=46.667
NC_035088.1	63355009	.	T	G	.	.	MAF_USDA=5.738
NC_035088.1	63355025	.	T	C	.	.	MAF_INRAE=5.0
NC_035088.1	63355029	.	C	T	.	.	MAF_INRAE=45.0
NC_035088.1	63355044	.	T	G	.	.	MAF_INRAE=44.167
NC_035088.1	63355051	.	G	T	.	.	MAF_INRAE=44.167
NC_035088.1	63355060	.	T	A	.	.	MAF_INRAE=44.167
NC_035088.1	63355067	.	A	T	.	.	MAF_INRAE=6.667;MAF_USDA=5.882
NC_035088.1	63355087	.	C	T	.	.	MAF_INRAE=4.167;MAF_USDA=25.294
NC_035088.1	63355151	.	A	G	.	.	MAF_USDA=2.083
NC_035088.1	63355157	.	T	G	.	.	MAF_USDA=6.471
NC_035088.1	63355158	.	A	T	.	.	MAF_INRAE=5.263
NC_035088.1	63355170	.	T	C	.	.	MAF_INRAE=14.167
NC_035088.1	63355182	.	G	A	.	.	MAF_INRAE=8.333
NC_035088.1	63355226	.	A	T	.	.	MAF_INRAE=11.667
NC_035088.1	63355228	.	C	T	.	.	MAF_INRAE=19.167;MAF_USDA=5.738
NC_035088.1	63355244	.	G	A	.	.	MAF_USDA=4.098
NC_035088.1	63355245	.	A	G	.	.	MAF_USDA=4.098
NC_035088.1	63355295	.	C	T	.	.	MAF_INRAE=3.333;MAF_USDA=4.918
NC_035088.1	63355336	.	G	T	.	.	MAF_INRAE=5.833;MAF_USDA=1.639
NC_035088.1	63355341	.	G	A	.	.	MAF_INRAE=5.833
NC_035088.1	63355343	.	A	C	.	.	MAF_INRAE=5.833
NC_035088.1	63355364	.	A	T	.	.	MAF_INRAE=4.167
NC_035088.1	63355380	.	G	A	.	.	MAF_USDA=1.639
NC_035088.1	63355381	.	T	G	.	.	MAF_INRAE=4.167
NC_035088.1	63355395	.	G	T	.	.	MAF_INRAE=11.667;MAF_USDA=9.412
NC_035088.1	63355405	.	A	C	.	.	MAF_INRAE=2.5
NC_035088.1	63355409	.	A	C	.	.	MAF_INRAE=3.333
NC_035088.1	63355427	.	A	T	.	.	MAF_USDA=8.824
NC_035088.1	63355474	.	T	A	.	.	MAF_USDA=4.098
NC_035088.1	63355479	.	C	T	.	.	MAF_INRAE=24.167;MAF_USDA=39.583
NC_035088.1	63355515	.	A	T	.	.	MAF_INRAE=36.667
NC_035088.1	63355516	.	A	C	.	.	MAF_INRAE=36.667
NC_035088.1	63355569	.	C	T	.	.	MAF_INRAE=15.0;MAF_USDA=39.583
NC_035088.1	63355616	.	G	A	.	.	MAF_INRAE=12.658;MAF_USDA=3.529
NC_035088.1	63355645	.	C	T	.	.	MAF_INRAE=5.833;MAF_USDA=2.941
NC_035088.1	63355663	.	C	A	.	.	MAF_USDA=2.459
NC_035088.1	63355672	.	T	G	.	.	MAF_USDA=4.918
NC_035088.1	63355682	.	T	G	.	.	MAF_USDA=7.377
NC_035088.1	63355687	.	G	T	.	.	MAF_INRAE=34.177;MAF_USDA=15.294
NC_035088.1	63355742	.	G	C	.	.	MAF_INRAE=6.667;MAF_USDA=2.941
NC_035088.1	63355804	.	C	T	.	.	MAF_INRAE=6.667;MAF_USDA=10.417
NC_035088.1	63355805	.	A	G	.	.	MAF_INRAE=4.167;MAF_USDA=31.25
NC_035088.1	63355812	.	T	A	.	.	MAF_INRAE=7.5;MAF_USDA=4.118
NC_035088.1	63355832	.	T	A	.	.	MAF_INRAE=10.833;MAF_USDA=39.583
NC_035088.1	63355851	.	C	A	.	.	MAF_INRAE=11.667;MAF_USDA=41.667
NC_035088.1	63355962	.	C	T	.	.	MAF_INRAE=12.025;MAF_USDA=48.824
NC_035088.1	63355974	.	A	C	.	.	MAF_USDA=11.475
NC_035088.1	63356019	.	C	A	.	.	MAF_INRAE=6.667;MAF_USDA=2.941
NC_035088.1	63356026	.	G	A	.	.	MAF_INRAE=6.667;MAF_USDA=8.333
NC_035088.1	63356048	.	A	G	.	.	MAF_INRAE=3.797;MAF_USDA=13.115
NC_035088.1	63356094	.	C	G	.	.	MAF_INRAE=18.354;MAF_USDA=31.25
NC_035088.1	63356166	.	G	T	.	.	MAF_USDA=5.952
NC_035088.1	63356167	.	A	T	.	.	MAF_USDA=5.952
NC_035088.1	63356185	.	G	A	.	.	MAF_USDA=8.333
NC_035088.1	63356190	.	T	A	.	.	MAF_INRAE=6.667;MAF_USDA=2.976
NC_035088.1	63356203	.	C	A	.	.	MAF_USDA=1.639
NC_035088.1	63356207	.	T	G	.	.	MAF_USDA=1.639
NC_035088.1	63356286	.	A	G,T	.	.	MAF_INRAE=36.842
NC_035088.1	63356305	.	C	A	.	.	MAF_USDA=5.738
NC_035088.1	63356350	.	G	T	.	.	MAF_INRAE=8.861;MAF_USDA=14.706
NC_035088.1	63356354	.	T	C	.	.	MAF_INRAE=3.333;MAF_USDA=15.574
NC_035088.1	63356360	.	G	A	.	.	MAF_INRAE=24.684;MAF_USDA=14.706
NC_035088.1	63356383	.	G	T	.	.	MAF_INRAE=36.076;MAF_USDA=22.941
NC_035088.1	63356459	.	T	G	.	.	MAF_INRAE=6.667;MAF_USDA=10.588
NC_035088.1	63356460	.	T	G	.	.	MAF_INRAE=6.667;MAF_USDA=10.588
NC_035088.1	63356463	.	T	A	.	.	MAF_INRAE=4.43;MAF_USDA=16.393
NC_035088.1	63356486	.	A	G	.	.	MAF_USDA=1.639
NC_035088.1	63356491	.	G	C	.	.	MAF_USDA=1.639
NC_035088.1	63356531	.	C	G	.	.	MAF_USDA=5.294
NC_035088.1	63356590	.	C	G	.	.	MAF_INRAE=5.833;MAF_USDA=7.647
NC_035088.1	63356601	.	A	G	.	.	MAF_USDA=4.098
NC_035088.1	63356641	.	T	G	.	.	MAF_USDA=4.918
NC_035088.1	63356642	.	G	C	.	.	MAF_USDA=4.918
NC_035088.1	63356696	.	A	G	.	.	MAF_USDA=10.656
NC_035088.1	63356706	.	T	G	.	.	MAF_INRAE=5.263
NC_035088.1	63356735	.	C	A	.	.	MAF_USDA=7.377
NC_035088.1	63356749	.	C	G	.	.	MAF_INRAE=24.684;MAF_USDA=12.295
NC_035088.1	63356754	.	A	T	.	.	MAF_USDA=3.279
NC_035088.1	63356828	.	G	A	.	.	MAF_USDA=1.639
NC_035088.1	63356843	.	G	T	.	.	MAF_INRAE=5.833;MAF_USDA=8.824
NC_035088.1	63356848	.	A	T	.	.	MAF_INRAE=5.833;MAF_USDA=8.333
NC_035088.1	63356862	.	C	T	.	.	MAF_USDA=11.475
NC_035088.1	63356863	.	G	A	.	.	MAF_USDA=4.098
NC_035088.1	63356896	.	T	A	.	.	MAF_INRAE=46.203;MAF_USDA=17.647
NC_035088.1	63356899	.	G	T	.	.	MAF_USDA=9.836
NC_035088.1	63356952	.	C	A	.	.	MAF_USDA=11.475
NC_035088.1	63356974	.	G	T	.	.	MAF_INRAE=6.667;MAF_USDA=3.529
NC_035088.1	63356975	.	A	T	.	.	MAF_USDA=9.836
NC_035088.1	63357056	.	G	A	.	.	MAF_USDA=4.098
NC_035088.1	63357086	.	T	C	.	.	MAF_INRAE=6.667;MAF_USDA=18.824
NC_035088.1	63357130	.	G	A	.	.	MAF_INRAE=6.667;MAF_USDA=11.176
NC_035088.1	63357136	.	C	A	.	.	MAF_USDA=6.25
NC_035088.1	63357141	.	A	C	.	.	MAF_USDA=6.25
NC_035088.1	63357145	.	T	G	.	.	MAF_USDA=2.459
NC_035088.1	63357208	.	T	C	.	.	MAF_INRAE=21.667;MAF_USDA=37.059
NC_035088.1	63357251	.	C	T	.	.	MAF_USDA=7.377
NC_035088.1	63357261	.	C	T	.	.	MAF_USDA=4.098
NC_035088.1	63357289	.	C	A	.	.	MAF_USDA=4.098
NC_035088.1	63357299	.	G	A	.	.	MAF_USDA=7.377
NC_035088.1	63357309	.	A	T	.	.	MAF_INRAE=24.684;MAF_USDA=14.706
NC_035088.1	63357319	.	G	A	.	.	MAF_INRAE=5.833;MAF_USDA=9.016
NC_035088.1	63357353	.	A	C	.	.	MAF_INRAE=13.924;MAF_USDA=23.529
NC_035088.1	63357392	.	A	G	.	.	MAF_INRAE=5.0;MAF_USDA=6.557
NC_035088.1	63357444	.	T	G	.	.	MAF_USDA=5.738
NC_035088.1	63357463	.	T	A	.	.	MAF_USDA=9.836
NC_035088.1	63357467	.	A	G	.	.	MAF_INRAE=5.263;MAF_USDA=11.475
NC_035088.1	63357471	.	T	A	.	.	MAF_USDA=2.459
NC_035088.1	63357473	.	T	A	.	.	MAF_USDA=2.459
NC_035088.1	63357474	.	A	C	.	.	MAF_USDA=9.836
NC_035088.1	63357490	.	G	A	.	.	MAF_INRAE=49.367;MAF_USDA=21.176
NC_035088.1	63357517	.	T	C	.	.	MAF_USDA=2.459
NC_035088.1	63357573	.	C	T	.	.	MAF_INRAE=13.291;MAF_USDA=2.941
NC_035088.1	63357576	.	A	C	.	.	MAF_INRAE=14.167;MAF_USDA=2.941
NC_035088.1	63357588	.	T	G	.	.	MAF_INRAE=13.924
NC_035088.1	63357624	.	G	A	.	.	MAF_USDA=9.836
NC_035088.1	63357636	.	C	A	.	.	MAF_INRAE=14.557;MAF_USDA=40.0
NC_035088.1	63357659	.	T	G	.	.	MAF_USDA=12.295
NC_035088.1	63357669	.	T	A	.	.	MAF_INRAE=5.0;MAF_USDA=10.656
NC_035088.1	63357681	.	A	G	.	.	MAF_USDA=11.475
NC_035088.1	63357687	.	G	A	.	.	MAF_USDA=7.377
NC_035088.1	63357705	.	T	G	.	.	MAF_INRAE=4.167;MAF_USDA=1.765
NC_035088.1	63357750	.	C	A	.	.	MAF_USDA=4.918
NC_035088.1	63357891	.	C	T	.	.	MAF_USDA=8.333
NC_035088.1	63357892	.	C	G	.	.	MAF_INRAE=14.557;MAF_USDA=38.235
NC_035088.1	63357918	.	C	A	.	.	MAF_INRAE=5.0;MAF_USDA=6.471
NC_035088.1	63358115	.	A	T	.	.	MAF_INRAE=5.0
NC_035088.1	63358125	.	A	G	.	.	MAF_USDA=4.918
NC_035088.1	63358164	.	T	C	.	.	MAF_USDA=15.294
NC_035088.1	63358212	.	T	C	.	.	MAF_USDA=4.118
NC_035088.1	63358268	.	T	A	.	.	MAF_INRAE=4.167
NC_035088.1	63358270	.	C	T	.	.	MAF_INRAE=47.368;MAF_USDA=15.294
NC_035088.1	63358328	.	T	C	.	.	MAF_USDA=20.833
NC_035088.1	63358419	.	C	T	.	.	MAF_USDA=8.696
NC_035088.1	63358437	.	G	T	.	.	MAF_USDA=11.31
NC_035088.1	63358447	.	C	A	.	.	MAF_INRAE=15.789;MAF_USDA=49.405
NC_035088.1	63358451	.	C	A	.	.	MAF_USDA=49.405
NC_035088.1	63358461	.	A	C	.	.	MAF_USDA=2.941
NC_035088.1	63358557	.	A	T	.	.	MAF_INRAE=6.667;MAF_USDA=4.118
NC_035088.1	63358558	.	A	C	.	.	MAF_INRAE=6.667;MAF_USDA=4.118
NC_035088.1	63358559	.	A	T	.	.	MAF_INRAE=5.0
NC_035088.1	63358577	.	A	T	.	.	MAF_USDA=2.459
NC_035088.1	63358700	.	C	T	.	.	MAF_USDA=4.098
NC_035088.1	63358713	.	A	G	.	.	MAF_USDA=9.016
NC_035088.1	63358718	.	T	C	.	.	MAF_INRAE=6.667;MAF_USDA=8.333
NC_035088.1	63358729	.	A	C	.	.	MAF_INRAE=6.667;MAF_USDA=8.333
NC_035088.1	63358852	.	G	A	.	.	MAF_INRAE=46.203;MAF_USDA=27.083
NC_035088.1	63358908	.	C	T	.	.	MAF_INRAE=19.62;MAF_USDA=41.176
NC_035088.1	63358910	.	C	A	.	.	MAF_USDA=6.557
NC_035088.1	63358914	.	T	G	.	.	MAF_INRAE=6.667;MAF_USDA=2.941
NC_035088.1	63358951	.	G	A	.	.	MAF_INRAE=6.667;MAF_USDA=2.941
NC_035088.1	63358996	.	C	T	.	.	MAF_INRAE=6.667;MAF_USDA=11.176
NC_035088.1	63359006	.	C	T	.	.	MAF_USDA=7.377
NC_035088.1	63359039	.	G	T	.	.	MAF_INRAE=6.667;MAF_USDA=8.333
NC_035088.1	63359051	.	T	A	.	.	MAF_INRAE=5.0;MAF_USDA=7.059
NC_035088.1	63359067	.	A	G	.	.	MAF_INRAE=3.333;MAF_USDA=1.765
NC_035088.1	63359181	.	G	C	.	.	MAF_INRAE=6.667;MAF_USDA=8.333
NC_035088.1	63359186	.	C	T	.	.	MAF_INRAE=2.5
NC_035088.1	63359276	.	C	T	.	.	MAF_INRAE=6.667;MAF_USDA=8.333
NC_035088.1	63359326	.	G	T	.	.	MAF_INRAE=6.667;MAF_USDA=8.333
NC_035088.1	63359336	.	C	T	.	.	MAF_USDA=6.557
NC_035088.1	63359344	.	T	A	.	.	MAF_USDA=1.639
NC_035088.1	63359384	.	C	G	.	.	MAF_INRAE=5.833;MAF_USDA=10.417
NC_035088.1	63359458	.	A	G	.	.	MAF_INRAE=27.5;MAF_USDA=25.0
NC_035088.1	63359460	.	G	A	.	.	MAF_USDA=10.656
NC_035088.1	63359483	.	C	A	.	.	MAF_INRAE=5.0;MAF_USDA=2.083
NC_035088.1	63359583	.	A	C	.	.	MAF_INRAE=4.167;MAF_USDA=1.765
NC_035088.1	63359718	.	A	G	.	.	MAF_INRAE=12.025;MAF_USDA=22.941
NC_035088.1	63359720	.	G	C	.	.	MAF_INRAE=6.667;MAF_USDA=2.941
NC_035088.1	63359753	.	A	C	.	.	MAF_INRAE=6.667;MAF_USDA=2.941
NC_035088.1	63359814	.	T	C	.	.	MAF_INRAE=6.667;MAF_USDA=2.941
NC_035088.1	63359863	.	A	G	.	.	MAF_INRAE=8.861;MAF_USDA=1.639
NC_035088.1	63359974	.	G	A	.	.	MAF_USDA=4.098
NC_035088.1	63360040	.	A	T	.	.	MAF_INRAE=3.333
NC_035088.1	63360044	.	T	C	.	.	MAF_INRAE=12.025;MAF_USDA=37.647
NC_035088.1	63360056	.	T	C	.	.	MAF_INRAE=12.025;MAF_USDA=37.647
NC_035088.1	63360126	.	C	T	.	.	MAF_INRAE=6.667;MAF_USDA=2.941
NC_035088.1	63360147	.	G	T	.	.	MAF_USDA=6.557
NC_035088.1	63360164	.	T	C	.	.	MAF_USDA=4.098
NC_035088.1	63360290	.	T	C	.	.	MAF_USDA=6.557
NC_035088.1	63360312	.	C	T	.	.	MAF_INRAE=5.833;MAF_USDA=2.941
NC_035088.1	63360361	.	G	A	.	.	MAF_INRAE=5.696;MAF_USDA=15.294
NC_035088.1	63360362	.	G	A	.	.	MAF_INRAE=5.833;MAF_USDA=15.294
NC_035088.1	63360458	.	G	T	.	.	MAF_INRAE=6.667;MAF_USDA=2.941
NC_035088.1	63360462	.	T	A	.	.	MAF_INRAE=6.667;MAF_USDA=2.941
NC_035088.1	63360468	.	G	A	.	.	MAF_INRAE=12.025;MAF_USDA=2.941
NC_035088.1	63360480	.	T	G	.	.	MAF_INRAE=6.667;MAF_USDA=2.941
NC_035088.1	63360554	.	T	G	.	.	MAF_INRAE=6.667;MAF_USDA=2.941
NC_035088.1	63360567	.	T	C	.	.	MAF_USDA=15.294
NC_035088.1	63360656	.	T	A	.	.	MAF_INRAE=12.658;MAF_USDA=31.25
NC_035088.1	63360672	.	G	T	.	.	MAF_USDA=1.639
NC_035088.1	63360680	.	A	G	.	.	MAF_USDA=5.738
NC_035088.1	63360681	.	T	A	.	.	MAF_INRAE=12.658;MAF_USDA=23.529
NC_035088.1	63360683	.	T	G	.	.	MAF_USDA=5.738
NC_035088.1	63360719	.	G	C	.	.	MAF_USDA=1.639
NC_035088.1	63360739	.	G	T	.	.	MAF_USDA=5.738
NC_035088.1	63360740	.	T	C	.	.	MAF_USDA=5.738
NC_035088.1	63360778	.	G	T	.	.	MAF_INRAE=5.0
NC_035088.1	63360823	.	C	T	.	.	MAF_INRAE=5.833;MAF_USDA=5.882
NC_035088.1	63360830	.	T	C	.	.	MAF_INRAE=5.833;MAF_USDA=4.167
NC_035088.1	63360845	.	A	G	.	.	MAF_INRAE=12.025;MAF_USDA=34.706
NC_035088.1	63360894	.	T	A	.	.	MAF_INRAE=4.167
NC_035088.1	63360923	.	A	C	.	.	MAF_INRAE=12.025;MAF_USDA=21.765
NC_035088.1	63360943	.	C	A	.	.	MAF_INRAE=17.722;MAF_USDA=42.353
NC_035088.1	63361055	.	C	T	.	.	MAF_INRAE=20.0;MAF_USDA=31.176
NC_035088.1	63361155	.	A	C	.	.	MAF_USDA=30.588
NC_035088.1	63361269	.	C	T	.	.	MAF_INRAE=23.418;MAF_USDA=14.118
NC_035088.1	63361286	.	A	G	.	.	MAF_INRAE=8.861;MAF_USDA=2.459
NC_035088.1	63361299	.	G	A	.	.	MAF_INRAE=6.667;MAF_USDA=8.333
NC_035088.1	63361334	.	G	C	.	.	MAF_USDA=2.459
NC_035088.1	63361363	.	T	C	.	.	MAF_USDA=1.639
NC_035088.1	63361371	.	G	A	.	.	MAF_INRAE=5.263
NC_035088.1	63361388	.	G	A	.	.	MAF_USDA=4.098
NC_035088.1	63361392	.	T	A	.	.	MAF_USDA=4.098
NC_035088.1	63361406	.	T	G	.	.	MAF_INRAE=18.354;MAF_USDA=40.588
NC_035088.1	63361423	.	T	A	.	.	MAF_INRAE=6.329;MAF_USDA=3.529
NC_035088.1	63361484	.	C	A	.	.	MAF_USDA=5.738
NC_035088.1	63361499	.	C	T	.	.	MAF_INRAE=3.333
NC_035088.1	63361510	.	C	T	.	.	MAF_INRAE=15.789;MAF_USDA=29.412
NC_035088.1	63361513	.	T	G	.	.	MAF_USDA=2.459
NC_035088.1	63361525	.	C	G	.	.	MAF_USDA=37.059
NC_035088.1	63361588	.	G	C	.	.	MAF_INRAE=10.833
NC_035088.1	63361590	.	T	C	.	.	MAF_INRAE=10.833;MAF_USDA=2.459
NC_035088.1	63361609	.	C	T	.	.	MAF_INRAE=21.667;MAF_USDA=14.706
NC_035088.1	63361612	.	G	C	.	.	MAF_USDA=2.381
NC_035088.1	63361624	.	C	A	.	.	MAF_USDA=1.639
NC_035088.1	63361642	.	T	C	.	.	MAF_INRAE=6.667
NC_035088.1	63361690	.	G	A	.	.	MAF_USDA=4.918
NC_035088.1	63361710	.	C	A	.	.	MAF_USDA=4.918
NC_035088.1	63361736	.	T	A	.	.	MAF_USDA=13.934
NC_035088.1	63361737	.	G	A	.	.	MAF_USDA=4.918
NC_035088.1	63361738	.	G	T	.	.	MAF_USDA=4.098
NC_035088.1	63361762	.	A	T	.	.	MAF_INRAE=2.632
NC_035088.1	63361763	.	T	C	.	.	MAF_USDA=4.098
NC_035088.1	63361768	.	T	C	.	.	MAF_USDA=3.279
NC_035088.1	63361792	.	C	A	.	.	MAF_INRAE=5.0;MAF_USDA=8.333
NC_035088.1	63361796	.	G	A	.	.	MAF_INRAE=5.833
NC_035088.1	63361809	.	C	T	.	.	MAF_USDA=8.197
NC_035088.1	63361818	.	T	A	.	.	MAF_INRAE=5.0;MAF_USDA=8.333
NC_035088.1	63361908	.	A	T	.	.	MAF_USDA=4.098
NC_035088.1	63361919	.	A	T	.	.	MAF_INRAE=6.667;MAF_USDA=8.333
NC_035088.1	63362004	.	G	A	.	.	MAF_USDA=5.738
NC_035088.1	63362014	.	C	T	.	.	MAF_INRAE=4.167;MAF_USDA=2.353
NC_035088.1	63362039	.	C	T	.	.	MAF_INRAE=2.5
NC_035088.1	63362042	.	G	A	.	.	MAF_INRAE=1.667
NC_035088.1	63362046	.	A	G	.	.	MAF_INRAE=1.667
NC_035088.1	63362050	.	C	A	.	.	MAF_INRAE=1.667
NC_035088.1	63362106	.	C	G	.	.	MAF_INRAE=5.0
NC_035088.1	63362147	.	A	T	.	.	MAF_INRAE=5.833
NC_035088.1	63362247	.	T	G	.	.	MAF_INRAE=6.667;MAF_USDA=4.118
NC_035088.1	63362261	.	T	C	.	.	MAF_INRAE=6.667;MAF_USDA=8.333
NC_035088.1	63362315	.	A	T	.	.	MAF_INRAE=6.667;MAF_USDA=8.333
NC_035088.1	63362383	.	A	G	.	.	MAF_INRAE=6.667;MAF_USDA=8.333
NC_035088.1	63362401	.	G	T	.	.	MAF_INRAE=5.833
NC_035088.1	63362411	.	A	T	.	.	MAF_INRAE=5.833;MAF_USDA=6.25
NC_035088.1	63362422	.	T	A	.	.	MAF_USDA=6.25
NC_035088.1	63362493	.	A	C	.	.	MAF_INRAE=6.329;MAF_USDA=11.176
NC_035088.1	63362507	.	G	A	.	.	MAF_INRAE=6.667;MAF_USDA=8.333
NC_035088.1	63362581	.	A	G	.	.	MAF_USDA=6.557
NC_035088.1	63362592	.	C	T	.	.	MAF_USDA=11.475
NC_035088.1	63362593	.	G	A	.	.	MAF_USDA=1.639
NC_035088.1	63362610	.	T	A	.	.	MAF_INRAE=6.667;MAF_USDA=2.941
NC_035088.1	63362611	.	T	A	.	.	MAF_INRAE=6.667;MAF_USDA=2.941
NC_035088.1	63362674	.	G	A	.	.	MAF_INRAE=6.667;MAF_USDA=4.118
NC_035088.1	63362722	.	G	T	.	.	MAF_INRAE=6.667;MAF_USDA=2.941
NC_035088.1	63362723	.	G	A	.	.	MAF_INRAE=6.667;MAF_USDA=2.941
NC_035088.1	63362728	.	G	T	.	.	MAF_USDA=14.754
NC_035088.1	63362755	.	A	G	.	.	MAF_USDA=16.393
NC_035088.1	63362766	.	C	A	.	.	MAF_USDA=4.098
NC_035088.1	63362768	.	T	C	.	.	MAF_USDA=18.852
NC_035088.1	63362784	.	A	T	.	.	MAF_USDA=9.412
NC_035088.1	63362785	.	A	C	.	.	MAF_USDA=2.459
NC_035088.1	63362804	.	C	T	.	.	MAF_USDA=20.492
NC_035088.1	63362819	.	A	G	.	.	MAF_INRAE=6.667;MAF_USDA=8.333
NC_035088.1	63362822	.	T	C	.	.	MAF_USDA=20.0
NC_035088.1	63362837	.	C	A	.	.	MAF_USDA=19.672
NC_035088.1	63362840	.	A	T	.	.	MAF_INRAE=6.667;MAF_USDA=8.333
NC_035088.1	63362849	.	T	C	.	.	MAF_USDA=21.311
NC_035088.1	63362911	.	C	T	.	.	MAF_INRAE=48.333;MAF_USDA=22.941
NC_035088.1	63362971	.	G	A	.	.	MAF_USDA=7.377
NC_035088.1	63362983	.	T	C	.	.	MAF_INRAE=12.5;MAF_USDA=15.294
NC_035088.1	63363057	.	G	A	.	.	MAF_USDA=1.639
NC_035088.1	63363089	.	A	G	.	.	MAF_USDA=3.279
NC_035088.1	63363144	.	A	C	.	.	MAF_INRAE=3.333
NC_035088.1	63363150	.	A	C	.	.	MAF_INRAE=10.526;MAF_USDA=20.0
NC_035088.1	63363152	.	C	G	.	.	MAF_USDA=2.941
NC_035088.1	63363153	.	T	G	.	.	MAF_USDA=2.941
NC_035088.1	63363214	.	G	A	.	.	MAF_USDA=6.557
NC_035088.1	63363223	.	T	G	.	.	MAF_INRAE=6.667;MAF_USDA=8.333
NC_035088.1	63363349	.	G	A	.	.	MAF_INRAE=5.0
NC_035088.1	63363376	.	T	G	.	.	MAF_INRAE=5.833;MAF_USDA=8.333
NC_035088.1	63363388	.	G	A	.	.	MAF_INRAE=4.167;MAF_USDA=2.353
NC_035088.1	63363443	.	C	T	.	.	MAF_USDA=1.639
NC_035088.1	63363450	.	C	A	.	.	MAF_INRAE=27.215;MAF_USDA=34.118
NC_035088.1	63363470	.	C	A	.	.	MAF_INRAE=6.667
NC_035088.1	63363471	.	A	G	.	.	MAF_INRAE=12.025;MAF_USDA=18.824
NC_035088.1	63363502	.	A	T	.	.	MAF_INRAE=7.5;MAF_USDA=8.333
NC_035088.1	63363563	.	G	T	.	.	MAF_INRAE=40.0
NC_035088.1	63363615	.	G	A	.	.	MAF_USDA=1.639
NC_035088.1	63363622	.	A	T	.	.	MAF_USDA=2.459
NC_035088.1	63363640	.	A	T	.	.	MAF_INRAE=5.263
NC_035088.1	63363641	.	T	C	.	.	MAF_INRAE=3.333
NC_035088.1	63363645	.	T	C	.	.	MAF_INRAE=5.833;MAF_USDA=6.557
NC_035088.1	63363647	.	T	C	.	.	MAF_INRAE=5.263
NC_035088.1	63363653	.	A	C	.	.	MAF_INRAE=1.667
NC_035088.1	63363658	.	T	C	.	.	MAF_INRAE=3.333
NC_035088.1	63363711	.	G	T	.	.	MAF_INRAE=24.684;MAF_USDA=29.167
NC_035088.1	63363784	.	G	C	.	.	MAF_INRAE=5.263
NC_035088.1	63363803	.	T	C	.	.	MAF_INRAE=5.263
NC_035088.1	63363831	.	A	C	.	.	MAF_INRAE=5.0
NC_035088.1	63363835	.	G	A	.	.	MAF_INRAE=1.667
NC_035088.1	63363836	.	T	C	.	.	MAF_INRAE=3.333
NC_035088.1	63363857	.	A	T	.	.	MAF_INRAE=1.667
NC_035088.1	63363863	.	G	T	.	.	MAF_USDA=5.738
NC_035088.1	63363867	.	A	C	.	.	MAF_USDA=5.738
NC_035088.1	63363926	.	C	A	.	.	MAF_USDA=4.098
NC_035088.1	63364017	.	T	C	.	.	MAF_USDA=8.333
NC_035088.1	63364080	.	G	T	.	.	MAF_INRAE=5.263
NC_035088.1	63364231	.	G	T	.	.	MAF_INRAE=5.263
NC_035088.1	63364237	.	G	A	.	.	MAF_USDA=7.377
NC_035088.1	63364254	.	T	G	.	.	MAF_USDA=1.639
NC_035088.1	63364255	.	G	T	.	.	MAF_USDA=1.639
NC_035088.1	63364272	.	C	T	.	.	MAF_INRAE=16.456;MAF_USDA=27.059
NC_035088.1	63364352	.	G	A	.	.	MAF_INRAE=34.81;MAF_USDA=14.706
NC_035088.1	63364404	.	A	G	.	.	MAF_USDA=7.377
NC_035088.1	63364475	.	G	A	.	.	MAF_INRAE=50.0;MAF_USDA=20.588
NC_035088.1	63364510	.	G	A	.	.	MAF_INRAE=50.0
NC_035088.1	63364530	.	G	A	.	.	MAF_INRAE=50.0
NC_035088.1	63364535	.	T	C	.	.	MAF_INRAE=50.0;MAF_USDA=20.0
NC_035088.1	63364586	.	T	C	.	.	MAF_INRAE=13.291;MAF_USDA=2.941
NC_035088.1	63364593	.	C	T	.	.	MAF_INRAE=2.5;MAF_USDA=7.059
NC_035088.1	63364682	.	G	A	.	.	MAF_USDA=2.459
NC_035088.1	63364734	.	C	G	.	.	MAF_USDA=1.695
NC_035088.1	63364965	.	T	A	.	.	MAF_INRAE=5.263
NC_035088.1	63364975	.	T	A	.	.	MAF_INRAE=5.263
NC_035088.1	63365006	.	G	T	.	.	MAF_USDA=4.918
NC_035088.1	63365024	.	C	T	.	.	MAF_USDA=4.098
NC_035088.1	63365037	.	G	T	.	.	MAF_USDA=5.738
NC_035088.1	63365078	.	C	A	.	.	MAF_USDA=4.918
NC_035088.1	63365125	.	A	G	.	.	MAF_INRAE=5.263
NC_035088.1	63365178	.	A	G	.	.	MAF_INRAE=10.526
NC_035088.1	63365255	.	T	C	.	.	MAF_INRAE=6.667;MAF_USDA=2.941
NC_035088.1	63365274	.	A	G	.	.	MAF_INRAE=20.886;MAF_USDA=41.765
NC_035088.1	63365299	.	A	C	.	.	MAF_INRAE=14.557;MAF_USDA=21.765
NC_035088.1	63365340	.	G	A	.	.	MAF_INRAE=24.684;MAF_USDA=17.059
NC_035088.1	63365359	.	G	T	.	.	MAF_INRAE=6.667;MAF_USDA=8.333
NC_035088.1	63365386	.	A	C	.	.	MAF_USDA=7.377
NC_035088.1	63365394	.	C	T	.	.	MAF_INRAE=6.667;MAF_USDA=8.333
NC_035088.1	63365428	.	A	T	.	.	MAF_USDA=4.918
NC_035088.1	63365463	.	A	G	.	.	MAF_INRAE=5.833;MAF_USDA=10.656
NC_035088.1	63365469	.	C	T	.	.	MAF_INRAE=49.367;MAF_USDA=20.588
NC_035088.1	63365505	.	T	A	.	.	MAF_USDA=8.235
NC_035088.1	63365514	.	G	A	.	.	MAF_INRAE=6.667;MAF_USDA=8.333
NC_035088.1	63365548	.	G	C	.	.	MAF_INRAE=6.667;MAF_USDA=8.333
NC_035088.1	63365549	.	G	C	.	.	MAF_INRAE=6.667;MAF_USDA=8.333
NC_035088.1	63365550	.	T	A	.	.	MAF_USDA=9.836
NC_035088.1	63365601	.	G	C	.	.	MAF_INRAE=14.557;MAF_USDA=21.765
NC_035088.1	63365622	.	C	T	.	.	MAF_USDA=4.918
NC_035088.1	63365639	.	G	C	.	.	MAF_INRAE=45.57;MAF_USDA=17.059
NC_035088.1	63365674	.	A	G	.	.	MAF_INRAE=5.263
NC_035088.1	63365715	.	A	T	.	.	MAF_INRAE=8.861
NC_035088.1	63365736	.	A	G	.	.	MAF_INRAE=15.833;MAF_USDA=30.0
NC_035088.1	63365740	.	C	A	.	.	MAF_USDA=5.738
NC_035088.1	63365743	.	G	A	.	.	MAF_USDA=9.016
NC_035088.1	63365750	.	C	T	.	.	MAF_INRAE=4.167;MAF_USDA=1.176
NC_035088.1	63365819	.	C	A	.	.	MAF_USDA=4.098
NC_035088.1	63365856	.	C	A	.	.	MAF_USDA=3.279
NC_035088.1	63365880	.	A	C	.	.	MAF_USDA=7.377
NC_035088.1	63365882	.	G	A	.	.	MAF_USDA=16.393
NC_035088.1	63365891	.	G	A	.	.	MAF_USDA=3.279
NC_035088.1	63365926	.	G	T	.	.	MAF_USDA=1.639
NC_035088.1	63365932	.	T	G	.	.	MAF_INRAE=4.167;MAF_USDA=9.412
NC_035088.1	63365968	.	C	T	.	.	MAF_USDA=4.098
NC_035088.1	63365996	.	T	C	.	.	MAF_INRAE=6.667;MAF_USDA=2.941
NC_035088.1	63366004	.	A	G	.	.	MAF_USDA=1.639
NC_035088.1	63366034	.	T	A	.	.	MAF_USDA=9.836
NC_035088.1	63366081	.	C	A	.	.	MAF_USDA=7.377
NC_035088.1	63366088	.	T	A	.	.	MAF_INRAE=5.263
NC_035088.1	63366153	.	G	T	.	.	MAF_INRAE=20.886;MAF_USDA=37.647
NC_035088.1	63366170	.	A	G	.	.	MAF_INRAE=5.263
NC_035088.1	63366268	.	T	C	.	.	MAF_INRAE=6.667;MAF_USDA=11.176
NC_035088.1	63366272	.	G	A	.	.	MAF_USDA=4.918
NC_035088.1	63366410	.	C	T	.	.	MAF_USDA=4.918
NC_035088.1	63366422	.	C	T	.	.	MAF_USDA=4.918
NC_035088.1	63366658	.	T	A	.	.	MAF_INRAE=11.392;MAF_USDA=2.941
NC_035088.1	63366659	.	A	T	.	.	MAF_INRAE=11.667;MAF_USDA=2.941
NC_035088.1	63366748	.	C	G	.	.	MAF_INRAE=31.667
NC_035088.1	63366851	.	A	T	.	.	MAF_INRAE=3.333
NC_035088.1	63366966	.	T	C	.	.	MAF_INRAE=11.667;MAF_USDA=2.941
NC_035088.1	63366970	.	C	T	.	.	MAF_INRAE=5.696;MAF_USDA=11.765
NC_035088.1	63366979	.	A	G	.	.	MAF_INRAE=6.667;MAF_USDA=5.294
NC_035088.1	63366980	.	G	T	.	.	MAF_INRAE=8.861;MAF_USDA=1.639
NC_035088.1	63367000	.	C	T	.	.	MAF_INRAE=24.684;MAF_USDA=17.647
NC_035088.1	63367021	.	A	G	.	.	MAF_INRAE=18.987;MAF_USDA=4.118
NC_035088.1	63367047	.	A	C	.	.	MAF_USDA=2.459
NC_035088.1	63367091	.	A	G	.	.	MAF_INRAE=5.0
NC_035088.1	63367118	.	T	A	.	.	MAF_INRAE=10.526;MAF_USDA=18.235
NC_035088.1	63367129	.	T	A	.	.	MAF_INRAE=7.595;MAF_USDA=4.098
NC_035088.1	63367151	.	A	G	.	.	MAF_INRAE=11.392
NC_035088.1	63367194	.	A	T	.	.	MAF_INRAE=8.861
NC_035088.1	63367259	.	T	G	.	.	MAF_INRAE=23.418;MAF_USDA=9.412
NC_035088.1	63367274	.	C	T	.	.	MAF_INRAE=8.861
NC_035088.1	63367281	.	G	A	.	.	MAF_USDA=7.738
NC_035088.1	63367294	.	T	G	.	.	MAF_INRAE=6.962
NC_035088.1	63367296	.	T	G	.	.	MAF_INRAE=19.167;MAF_USDA=12.5
NC_035088.1	63367311	.	T	C	.	.	MAF_INRAE=4.167
NC_035088.1	63367312	.	T	C	.	.	MAF_INRAE=32.5;MAF_USDA=15.476
NC_035088.1	63367313	.	T	G	.	.	MAF_INRAE=4.167
NC_035088.1	63367321	.	C	A	.	.	MAF_USDA=1.667
NC_035088.1	63367342	.	G	A	.	.	MAF_INRAE=5.833;MAF_USDA=3.333
NC_035088.1	63367346	.	A	T	.	.	MAF_USDA=2.5
NC_035088.1	63367381	.	A	T	.	.	MAF_USDA=17.059
NC_035088.1	63367383	.	G	T	.	.	MAF_USDA=4.706
NC_035088.1	63367391	.	T	C	.	.	MAF_USDA=14.706
NC_035088.1	63367408	.	T	G	.	.	MAF_USDA=8.235
NC_035088.1	63367459	.	T	A	.	.	MAF_USDA=28.235
NC_035088.1	63367460	.	C	A	.	.	MAF_USDA=45.833
NC_035088.1	63367485	.	C	A	.	.	MAF_USDA=4.706
NC_035088.1	63367505	.	T	C	.	.	MAF_USDA=4.237
NC_035088.1	63367542	.	T	G	.	.	MAF_USDA=40.0
NC_035088.1	63367570	.	A	C	.	.	MAF_INRAE=34.177;MAF_USDA=30.588
NC_035088.1	63367629	.	C	A	.	.	MAF_USDA=5.738
NC_035088.1	63367673	.	T	G	.	.	MAF_INRAE=11.392;MAF_USDA=9.016
NC_035088.1	63367730	.	T	G	.	.	MAF_INRAE=5.263
NC_035088.1	63367731	.	T	C	.	.	MAF_INRAE=6.667;MAF_USDA=6.25
NC_035088.1	63367767	.	A	G	.	.	MAF_INRAE=15.823;MAF_USDA=40.0
NC_035088.1	63367784	.	A	C	.	.	MAF_INRAE=13.291;MAF_USDA=12.941
NC_035088.1	63367802	.	C	T	.	.	MAF_USDA=2.083
NC_035088.1	63367825	.	T	C	.	.	MAF_USDA=5.738
NC_035088.1	63367867	.	C	A	.	.	MAF_USDA=1.639
NC_035088.1	63367883	.	A	G	.	.	MAF_INRAE=3.333;MAF_USDA=1.639
NC_035088.1	63367899	.	G	T	.	.	MAF_USDA=5.738
NC_035088.1	63368010	.	A	C	.	.	MAF_USDA=43.529
NC_035088.1	63368074	.	T	G	.	.	MAF_USDA=1.639
NC_035088.1	63368124	.	A	G	.	.	MAF_USDA=1.639
NC_035088.1	63368333	.	T	C	.	.	MAF_USDA=25.294
NC_035088.1	63368338	.	T	C	.	.	MAF_INRAE=3.333;MAF_USDA=2.353
NC_035088.1	63368424	.	G	A	.	.	MAF_USDA=21.765
NC_035088.1	63368483	.	G	T	.	.	MAF_INRAE=12.025;MAF_USDA=12.941
NC_035088.1	63368547	.	C	T	.	.	MAF_INRAE=11.392
NC_035088.1	63368721	.	C	T	.	.	MAF_USDA=2.5
NC_035088.1	63368739	.	A	G	.	.	MAF_USDA=4.167
NC_035088.1	63368748	.	G	C	.	.	MAF_USDA=3.529
NC_035088.1	63368772	.	A	G	.	.	MAF_USDA=2.459
NC_035088.1	63368780	.	C	T	.	.	MAF_INRAE=4.167
NC_035088.1	63368792	.	T	A	.	.	MAF_USDA=34.118
NC_035088.1	63368794	.	C	A	.	.	MAF_USDA=35.294
NC_035088.1	63368817	.	T	A	.	.	MAF_USDA=34.706
NC_035088.1	63368827	.	C	A	.	.	MAF_USDA=34.118
NC_035088.1	63368847	.	A	G	.	.	MAF_USDA=35.882
NC_035088.1	63368853	.	A	G	.	.	MAF_USDA=11.475
NC_035088.1	63368858	.	A	T	.	.	MAF_USDA=6.557
NC_035088.1	63368860	.	A	C	.	.	MAF_USDA=6.557
NC_035088.1	63368881	.	T	C	.	.	MAF_USDA=25.0
NC_035088.1	63368883	.	A	T	.	.	MAF_USDA=18.75
NC_035088.1	63368893	.	C	A	.	.	MAF_USDA=33.929
NC_035088.1	63368904	.	G	A	.	.	MAF_USDA=10.417
NC_035088.1	63368913	.	A	G	.	.	MAF_USDA=38.333
NC_035088.1	63368945	.	C	T	.	.	MAF_USDA=1.639
NC_035088.1	63368947	.	T	C	.	.	MAF_USDA=28.235
NC_035088.1	63368953	.	T	C	.	.	MAF_USDA=27.059
NC_035088.1	63368961	.	T	C	.	.	MAF_USDA=28.235
NC_035088.1	63368962	.	C	A	.	.	MAF_USDA=4.098
NC_035088.1	63368966	.	T	C	.	.	MAF_USDA=1.639
NC_035088.1	63369002	.	A	G	.	.	MAF_USDA=43.529
NC_035088.1	63369047	.	A	C	.	.	MAF_USDA=26.19
NC_035088.1	63369062	.	G	A	.	.	MAF_INRAE=22.152
NC_035088.1	63369065	.	A	T	.	.	MAF_INRAE=10.833
NC_035088.1	63369070	.	G	A	.	.	MAF_INRAE=10.0
NC_035088.1	63369087	.	A	C	.	.	MAF_USDA=33.333
NC_035088.1	63369117	.	G	A	.	.	MAF_INRAE=20.886;MAF_USDA=8.333
NC_035088.1	63369128	.	T	C	.	.	MAF_USDA=2.459
NC_035088.1	63369151	.	C	T	.	.	MAF_USDA=4.098
NC_035088.1	63369174	.	A	T	.	.	MAF_INRAE=31.013;MAF_USDA=31.176
NC_035088.1	63369246	.	A	T	.	.	MAF_USDA=5.738
NC_035088.1	63369268	.	T	G	.	.	MAF_INRAE=34.177;MAF_USDA=32.941
NC_035088.1	63369408	.	G	A	.	.	MAF_INRAE=30.38;MAF_USDA=42.353
NC_035088.1	63369483	.	C	T	.	.	MAF_INRAE=19.167;MAF_USDA=25.0
NC_035088.1	63371220	.	G	T	.	.	MAF_USDA=4.167
NC_035088.1	63371268	.	A	T	.	.	MAF_INRAE=5.263
NC_035088.1	63371358	.	G	T	.	.	MAF_USDA=4.918
NC_035088.1	63371409	.	A	C	.	.	MAF_USDA=8.235
NC_035088.1	63371420	.	C	T	.	.	MAF_INRAE=35.443;MAF_USDA=27.059
NC_035088.1	63371446	.	G	T	.	.	MAF_INRAE=30.38;MAF_USDA=37.647
NC_035088.1	63371455	.	A	G	.	.	MAF_INRAE=3.333
NC_035088.1	63371456	.	T	G	.	.	MAF_INRAE=34.177;MAF_USDA=33.529
NC_035088.1	63371471	.	T	G	.	.	MAF_USDA=4.118
NC_035088.1	63371473	.	A	C	.	.	MAF_USDA=9.836
NC_035088.1	63371494	.	A	G	.	.	MAF_INRAE=36.709;MAF_USDA=20.588
NC_035088.1	63371495	.	T	A	.	.	MAF_INRAE=8.861;MAF_USDA=1.639
NC_035088.1	63371497	.	G	T	.	.	MAF_INRAE=8.333;MAF_USDA=1.639
NC_035088.1	63371502	.	G	A	.	.	MAF_INRAE=3.333;MAF_USDA=1.639
NC_035088.1	63371549	.	G	A	.	.	MAF_INRAE=37.342
NC_035088.1	63371557	.	G	A	.	.	MAF_INRAE=3.333;MAF_USDA=13.934
NC_035088.1	63371588	.	A	T	.	.	MAF_USDA=10.417
NC_035088.1	63371591	.	A	T	.	.	MAF_USDA=10.417
NC_035088.1	63371655	.	G	A	.	.	MAF_USDA=1.639
NC_035088.1	63371763	.	C	A	.	.	MAF_INRAE=3.333;MAF_USDA=2.5
NC_035088.1	63371765	.	C	T	.	.	MAF_INRAE=6.667;MAF_USDA=2.941
NC_035088.1	63371786	.	C	T	.	.	MAF_INRAE=3.333;MAF_USDA=2.459
NC_035088.1	63371800	.	A	C	.	.	MAF_INRAE=31.646;MAF_USDA=32.353
NC_035088.1	63371838	.	C	A	.	.	MAF_USDA=5.738
NC_035088.1	63371862	.	C	A	.	.	MAF_INRAE=5.0
NC_035088.1	63371884	.	C	T	.	.	MAF_USDA=9.836
NC_035088.1	63371902	.	G	T	.	.	MAF_INRAE=5.0;MAF_USDA=4.118
NC_035088.1	63371915	.	T	A	.	.	MAF_USDA=1.639
NC_035088.1	63371948	.	A	C	.	.	MAF_USDA=5.738
NC_035088.1	63371959	.	G	C	.	.	MAF_INRAE=33.544;MAF_USDA=40.0
NC_035088.1	63371985	.	C	T	.	.	MAF_USDA=1.639
NC_035088.1	63372056	.	G	A	.	.	MAF_USDA=3.529
NC_035088.1	63372132	.	C	T	.	.	MAF_USDA=5.738
NC_035088.1	63372167	.	A	C	.	.	MAF_INRAE=3.333;MAF_USDA=2.459
NC_035088.1	63372312	.	G	T	.	.	MAF_INRAE=25.949;MAF_USDA=34.706
NC_035088.1	63372315	.	G	T	.	.	MAF_USDA=4.098
NC_035088.1	63372326	.	A	T	.	.	MAF_USDA=2.083
NC_035088.1	63372327	.	A	T	.	.	MAF_USDA=3.529
NC_035088.1	63372328	.	C	A	.	.	MAF_INRAE=3.333;MAF_USDA=12.295
NC_035088.1	63372343	.	C	T	.	.	MAF_INRAE=6.667;MAF_USDA=2.976
NC_035088.1	63372399	.	C	A	.	.	MAF_USDA=4.098
NC_035088.1	63372421	.	C	A	.	.	MAF_INRAE=35.443;MAF_USDA=40.588
NC_035088.1	63372459	.	G	A	.	.	MAF_INRAE=33.544;MAF_USDA=38.824
NC_035088.1	63372471	.	T	A	.	.	MAF_USDA=3.279
NC_035088.1	63372528	.	T	G	.	.	MAF_USDA=20.0
NC_035088.1	63372530	.	T	C	.	.	MAF_USDA=7.377
NC_035088.1	63372534	.	G	C	.	.	MAF_USDA=4.098
NC_035088.1	63372536	.	C	T	.	.	MAF_USDA=2.459
NC_035088.1	63372591	.	T	A	.	.	MAF_INRAE=12.658;MAF_USDA=5.294
NC_035088.1	63372668	.	C	A	.	.	MAF_INRAE=39.241;MAF_USDA=25.0
NC_035088.1	63372682	.	T	A	.	.	MAF_INRAE=38.333;MAF_USDA=35.246
NC_035088.1	63372687	.	G	T	.	.	MAF_INRAE=3.333;MAF_USDA=3.279
NC_035088.1	63372705	.	T	C	.	.	MAF_INRAE=20.0;MAF_USDA=14.706
NC_035088.1	63372764	.	T	C	.	.	MAF_INRAE=17.089;MAF_USDA=7.647
NC_035088.1	63372771	.	C	T	.	.	MAF_INRAE=45.0;MAF_USDA=38.235
NC_035088.1	63372772	.	A	C	.	.	MAF_INRAE=45.0;MAF_USDA=38.235
NC_035088.1	63372777	.	A	G	.	.	MAF_INRAE=38.608;MAF_USDA=31.765
NC_035088.1	63372805	.	G	C	.	.	MAF_INRAE=4.167;MAF_USDA=30.0
NC_035088.1	63372816	.	T	A	.	.	MAF_USDA=12.941
NC_035088.1	63372821	.	A	C	.	.	MAF_USDA=9.836
NC_035088.1	63372829	.	A	T	.	.	MAF_INRAE=40.0;MAF_USDA=48.824
NC_035088.1	63372847	.	A	T	.	.	MAF_INRAE=4.167;MAF_USDA=11.176
NC_035088.1	63372867	.	C	A	.	.	MAF_INRAE=3.333;MAF_USDA=2.459
NC_035088.1	63372905	.	C	G	.	.	MAF_USDA=1.639
NC_035088.1	63372939	.	T	C	.	.	MAF_INRAE=3.333;MAF_USDA=2.459
NC_035088.1	63373033	.	T	G	.	.	MAF_INRAE=3.333;MAF_USDA=2.459
NC_035088.1	63373062	.	A	T	.	.	MAF_INRAE=31.579;MAF_USDA=10.417
NC_035088.1	63373080	.	G	C	.	.	MAF_INRAE=5.263
NC_035088.1	63373114	.	T	C	.	.	MAF_INRAE=3.333;MAF_USDA=13.934
NC_035088.1	63373183	.	T	G	.	.	MAF_INRAE=3.333;MAF_USDA=13.934
NC_035088.1	63373192	.	A	C	.	.	MAF_USDA=3.529
NC_035088.1	63373199	.	T	A	.	.	MAF_INRAE=24.684;MAF_USDA=17.059
NC_035088.1	63373205	.	A	G	.	.	MAF_USDA=4.098
NC_035088.1	63373284	.	C	A	.	.	MAF_INRAE=40.833;MAF_USDA=35.294
NC_035088.1	63373288	.	A	C	.	.	MAF_INRAE=40.833;MAF_USDA=35.294
NC_035088.1	63373322	.	G	A	.	.	MAF_USDA=2.941
NC_035088.1	63373334	.	C	A	.	.	MAF_USDA=3.279
NC_035088.1	63373348	.	T	C	.	.	MAF_INRAE=42.405;MAF_USDA=42.941
NC_035088.1	63373380	.	G	A	.	.	MAF_INRAE=5.0
NC_035088.1	63373395	.	C	T	.	.	MAF_INRAE=12.658;MAF_USDA=5.294
NC_035088.1	63373398	.	C	T	.	.	MAF_INRAE=6.667;MAF_USDA=5.294
NC_035088.1	63373410	.	G	A	.	.	MAF_INRAE=12.658;MAF_USDA=5.294
NC_035088.1	63373415	.	C	T	.	.	MAF_INRAE=12.658;MAF_USDA=5.294
NC_035088.1	63373432	.	C	T	.	.	MAF_INRAE=12.658;MAF_USDA=8.197
NC_035088.1	63373445	.	G	T	.	.	MAF_INRAE=12.658;MAF_USDA=5.294
NC_035088.1	63373490	.	G	A	.	.	MAF_INRAE=6.667;MAF_USDA=8.333
NC_035088.1	63373491	.	A	G	.	.	MAF_USDA=2.083
NC_035088.1	63373499	.	G	A	.	.	MAF_INRAE=6.667;MAF_USDA=5.294
NC_035088.1	63373502	.	T	C	.	.	MAF_INRAE=6.667;MAF_USDA=5.294
NC_035088.1	63373514	.	A	G	.	.	MAF_INRAE=12.658;MAF_USDA=5.357
NC_035088.1	63373542	.	C	A	.	.	MAF_INRAE=10.833;MAF_USDA=4.167
NC_035088.1	63373572	.	G	A	.	.	MAF_INRAE=12.658;MAF_USDA=5.882
NC_035088.1	63373623	.	C	A	.	.	MAF_USDA=10.656
NC_035088.1	63373643	.	A	G	.	.	MAF_USDA=3.529
NC_035088.1	63373659	.	C	A	.	.	MAF_INRAE=12.025;MAF_USDA=5.882
NC_035088.1	63373675	.	G	C	.	.	MAF_INRAE=12.025;MAF_USDA=5.882
NC_035088.1	63373678	.	C	A	.	.	MAF_INRAE=5.833;MAF_USDA=5.882
NC_035088.1	63373834	.	T	A	.	.	MAF_INRAE=4.167;MAF_USDA=7.059
NC_035088.1	63373872	.	C	T	.	.	MAF_INRAE=12.025;MAF_USDA=5.294
NC_035088.1	63373916	.	C	T	.	.	MAF_USDA=4.098
NC_035088.1	63373934	.	C	G	.	.	MAF_INRAE=12.658;MAF_USDA=5.294
NC_035088.1	63373965	.	G	T	.	.	MAF_USDA=2.083
NC_035088.1	63373968	.	A	T	.	.	MAF_USDA=2.083
NC_035088.1	63373970	.	C	G	.	.	MAF_USDA=2.083
NC_035088.1	63373993	.	A	C	.	.	MAF_INRAE=35.443;MAF_USDA=43.529
NC_035088.1	63374065	.	C	A	.	.	MAF_INRAE=12.658;MAF_USDA=4.706
NC_035088.1	63374088	.	T	A	.	.	MAF_INRAE=6.667;MAF_USDA=5.294
NC_035088.1	63374092	.	G	A	.	.	MAF_INRAE=6.667;MAF_USDA=8.333
NC_035088.1	63374134	.	C	A	.	.	MAF_INRAE=12.025
NC_035088.1	63374218	.	G	T	.	.	MAF_INRAE=3.333;MAF_USDA=2.459
NC_035088.1	63374224	.	T	C	.	.	MAF_INRAE=12.025;MAF_USDA=4.706
NC_035088.1	63374264	.	C	T	.	.	MAF_INRAE=12.658;MAF_USDA=5.294
NC_035088.1	63374282	.	A	T	.	.	MAF_INRAE=12.658;MAF_USDA=4.098
NC_035088.1	63374318	.	C	T	.	.	MAF_INRAE=5.063;MAF_USDA=7.377
NC_035088.1	63374330	.	G	T	.	.	MAF_INRAE=18.987;MAF_USDA=14.286
NC_035088.1	63374430	.	T	G	.	.	MAF_INRAE=12.658;MAF_USDA=5.882
NC_035088.1	63374468	.	T	G	.	.	MAF_INRAE=12.658;MAF_USDA=5.882
NC_035088.1	63374530	.	G	T	.	.	MAF_INRAE=12.025;MAF_USDA=6.471
NC_035088.1	63374533	.	T	G	.	.	MAF_INRAE=10.833;MAF_USDA=4.918
NC_035088.1	63374616	.	G	A	.	.	MAF_INRAE=11.667;MAF_USDA=5.833
NC_035088.1	63374631	.	G	T	.	.	MAF_USDA=5.085
NC_035088.1	63374647	.	G	T	.	.	MAF_INRAE=11.392;MAF_USDA=5.952
NC_035088.1	63374709	.	T	C	.	.	MAF_USDA=4.098
NC_035088.1	63374727	.	C	A	.	.	MAF_INRAE=12.025;MAF_USDA=6.471
NC_035088.1	63374749	.	T	C	.	.	MAF_USDA=1.639
NC_035088.1	63375489	.	G	A	.	.	MAF_USDA=8.333
NC_035088.1	63375500	.	A	G	.	.	MAF_USDA=6.707
NC_035088.1	63375540	.	G	C	.	.	MAF_INRAE=1.667;MAF_USDA=4.706
NC_035088.1	63375595	.	G	A	.	.	MAF_USDA=3.279
NC_035088.1	63375650	.	T	G	.	.	MAF_USDA=9.836
NC_035088.1	63375748	.	G	A	.	.	MAF_INRAE=10.833;MAF_USDA=4.918
NC_035088.1	63375752	.	A	C	.	.	MAF_INRAE=3.333
NC_035088.1	63375765	.	G	T	.	.	MAF_INRAE=49.367;MAF_USDA=32.353
NC_035088.1	63375850	.	A	G	.	.	MAF_INRAE=12.658;MAF_USDA=6.471
NC_035088.1	63376000	.	A	T	.	.	MAF_INRAE=35.443;MAF_USDA=43.529
NC_035088.1	63376007	.	T	A	.	.	MAF_INRAE=35.443;MAF_USDA=45.882
NC_035088.1	63376045	.	A	T	.	.	MAF_INRAE=3.333
NC_035088.1	63376128	.	G	A	.	.	MAF_INRAE=12.658;MAF_USDA=5.294
NC_035088.1	63376143	.	G	T	.	.	MAF_INRAE=4.167;MAF_USDA=8.235
NC_035088.1	63376223	.	A	G	.	.	MAF_INRAE=13.291;MAF_USDA=8.333
NC_035088.1	63376253	.	A	G	.	.	MAF_INRAE=45.57;MAF_USDA=42.262
NC_035088.1	63376342	.	T	A	.	.	MAF_INRAE=5.0
NC_035088.1	63376351	.	G	A	.	.	MAF_INRAE=49.367;MAF_USDA=29.412
NC_035088.1	63376354	.	C	A	.	.	MAF_INRAE=3.333;MAF_USDA=1.639
NC_035088.1	63376355	.	A	G	.	.	MAF_INRAE=3.333;MAF_USDA=1.639
NC_035088.1	63376376	.	A	C	.	.	MAF_INRAE=35.443;MAF_USDA=44.118
NC_035088.1	63376384	.	A	C	.	.	MAF_INRAE=12.658;MAF_USDA=4.706
NC_035088.1	63376417	.	C	T	.	.	MAF_INRAE=48.101;MAF_USDA=39.583
NC_035088.1	63376421	.	A	C	.	.	MAF_INRAE=45.833;MAF_USDA=45.833
NC_035088.1	63376565	.	C	A	.	.	MAF_INRAE=5.263
NC_035088.1	63376605	.	C	A	.	.	MAF_USDA=1.639
NC_035088.1	63376720	.	G	C	.	.	MAF_USDA=41.667
NC_035088.1	63376744	.	T	C	.	.	MAF_INRAE=3.333
NC_035088.1	63376966	.	A	G	.	.	MAF_INRAE=12.025;MAF_USDA=7.377
NC_035088.1	63377011	.	A	G	.	.	MAF_INRAE=48.734;MAF_USDA=28.824
NC_035088.1	63377060	.	T	G	.	.	MAF_USDA=23.81
NC_035088.1	63377076	.	A	G	.	.	MAF_INRAE=38.333
NC_035088.1	63377097	.	C	T	.	.	MAF_INRAE=48.734;MAF_USDA=29.167
NC_035088.1	63377119	.	G	A	.	.	MAF_INRAE=5.063;MAF_USDA=6.667
NC_035088.1	63377138	.	A	T	.	.	MAF_INRAE=13.291;MAF_USDA=4.706
NC_035088.1	63377143	.	C	A	.	.	MAF_INRAE=49.367;MAF_USDA=28.235
NC_035088.1	63377144	.	T	A	.	.	MAF_USDA=6.557
NC_035088.1	63377155	.	A	C	.	.	MAF_INRAE=3.333;MAF_USDA=11.475
NC_035088.1	63377195	.	G	A	.	.	MAF_INRAE=48.734;MAF_USDA=28.824
NC_035088.1	63377196	.	G	T	.	.	MAF_INRAE=45.833;MAF_USDA=28.824
NC_035088.1	63377213	.	A	C	.	.	MAF_INRAE=48.734;MAF_USDA=28.235
NC_035088.1	63377312	.	A	G	.	.	MAF_INRAE=48.734;MAF_USDA=29.412
NC_035088.1	63377313	.	C	T	.	.	MAF_USDA=3.279
NC_035088.1	63377329	.	G	A	.	.	MAF_INRAE=48.734;MAF_USDA=29.762
NC_035088.1	63377409	.	A	T	.	.	MAF_USDA=2.083
NC_035088.1	63377486	.	T	C	.	.	MAF_INRAE=2.5
NC_035088.1	63377600	.	G	A	.	.	MAF_INRAE=25.316;MAF_USDA=11.765
NC_035088.1	63377625	.	G	A	.	.	MAF_USDA=4.167
NC_035088.1	63377677	.	A	T	.	.	MAF_INRAE=12.025;MAF_USDA=7.377
NC_035088.1	63377679	.	T	C	.	.	MAF_INRAE=10.833;MAF_USDA=8.197
NC_035088.1	63377762	.	A	T	.	.	MAF_INRAE=3.333;MAF_USDA=1.639
NC_035088.1	63377896	.	C	G	.	.	MAF_INRAE=34.177;MAF_USDA=25.595
NC_035088.1	63377897	.	T	G	.	.	MAF_INRAE=38.333;MAF_USDA=26.19
NC_035088.1	63377957	.	T	C	.	.	MAF_INRAE=24.684;MAF_USDA=17.857
NC_035088.1	63377964	.	G	A	.	.	MAF_USDA=5.738
NC_035088.1	63378046	.	T	C	.	.	MAF_INRAE=46.203;MAF_USDA=29.412
NC_035088.1	63378067	.	T	G	.	.	MAF_INRAE=33.544;MAF_USDA=22.353
NC_035088.1	63378121	.	A	G	.	.	MAF_INRAE=38.608;MAF_USDA=26.471
NC_035088.1	63378157	.	C	T	.	.	MAF_INRAE=37.975;MAF_USDA=45.294
NC_035088.1	63378196	.	T	C	.	.	MAF_INRAE=5.263
NC_035088.1	63378200	.	A	G	.	.	MAF_INRAE=34.81;MAF_USDA=25.294
NC_035088.1	63378211	.	C	T	.	.	MAF_INRAE=13.291;MAF_USDA=8.197
NC_035088.1	63378274	.	C	T	.	.	MAF_INRAE=5.263
NC_035088.1	63378436	.	C	T	.	.	MAF_USDA=1.667
NC_035088.1	63378440	.	A	C	.	.	MAF_INRAE=5.263
NC_035088.1	63378499	.	T	G	.	.	MAF_INRAE=38.608;MAF_USDA=30.357
NC_035088.1	63378521	.	T	A	.	.	MAF_INRAE=3.333;MAF_USDA=1.667
NC_035088.1	63378571	.	G	A	.	.	MAF_INRAE=10.0;MAF_USDA=7.5
NC_035088.1	63378572	.	A	T	.	.	MAF_INRAE=10.0;MAF_USDA=7.5
NC_035088.1	63378631	.	T	G	.	.	MAF_INRAE=39.241;MAF_USDA=28.571
NC_035088.1	63378665	.	T	A	.	.	MAF_USDA=9.639
NC_035088.1	63378677	.	T	A	.	.	MAF_USDA=9.524
NC_035088.1	63378684	.	T	C	.	.	MAF_INRAE=33.544;MAF_USDA=23.214
NC_035088.1	63378707	.	A	G	.	.	MAF_INRAE=4.167;MAF_USDA=2.5
NC_035088.1	63378714	.	C	A	.	.	MAF_INRAE=5.263
NC_035088.1	63378752	.	G	A	.	.	MAF_INRAE=33.544;MAF_USDA=23.529
NC_035088.1	63378853	.	G	A	.	.	MAF_USDA=8.824
NC_035088.1	63378949	.	G	A	.	.	MAF_USDA=11.475
NC_035088.1	63378983	.	A	C	.	.	MAF_USDA=3.279
NC_035088.1	63379060	.	T	G	.	.	MAF_INRAE=8.861;MAF_USDA=27.647
NC_035088.1	63379167	.	A	T	.	.	MAF_INRAE=42.5;MAF_USDA=25.294
NC_035088.1	63379261	.	G	A	.	.	MAF_INRAE=8.861;MAF_USDA=1.639
NC_035088.1	63379319	.	T	C	.	.	MAF_INRAE=35.443;MAF_USDA=9.836
NC_035088.1	63379376	.	T	G	.	.	MAF_INRAE=40.506;MAF_USDA=23.529
NC_035088.1	63379379	.	G	T	.	.	MAF_INRAE=36.667;MAF_USDA=9.412
NC_035088.1	63379386	.	A	G	.	.	MAF_INRAE=40.506;MAF_USDA=9.412
NC_035088.1	63379415	.	G	A	.	.	MAF_USDA=7.377
NC_035088.1	63379435	.	C	T	.	.	MAF_INRAE=17.089;MAF_USDA=6.557
NC_035088.1	63379449	.	A	C	.	.	MAF_INRAE=39.873;MAF_USDA=25.294
NC_035088.1	63379473	.	C	T	.	.	MAF_USDA=2.459
NC_035088.1	63379504	.	C	G,T	.	.	MAF_INRAE=5.0;MAF_USDA=5.738
NC_035088.1	63379508	.	C	A	.	.	MAF_USDA=3.279
NC_035088.1	63379540	.	T	C	.	.	MAF_USDA=4.098
NC_035088.1	63379557	.	G	A	.	.	MAF_INRAE=42.405;MAF_USDA=27.647
NC_035088.1	63379571	.	C	A	.	.	MAF_INRAE=39.873;MAF_USDA=28.235
NC_035088.1	63379582	.	T	C	.	.	MAF_INRAE=39.873;MAF_USDA=27.059
NC_035088.1	63379648	.	T	A	.	.	MAF_INRAE=45.57;MAF_USDA=24.118
NC_035088.1	63379658	.	C	T	.	.	MAF_INRAE=39.873;MAF_USDA=22.353
NC_035088.1	63379662	.	T	G	.	.	MAF_USDA=3.279
NC_035088.1	63379676	.	T	A	.	.	MAF_INRAE=29.114;MAF_USDA=5.294
NC_035088.1	63379686	.	A	C	.	.	MAF_USDA=3.279
NC_035088.1	63379695	.	T	C	.	.	MAF_INRAE=3.333;MAF_USDA=1.639
NC_035088.1	63379696	.	T	G	.	.	MAF_INRAE=9.494;MAF_USDA=40.588
NC_035088.1	63379697	.	A	T	.	.	MAF_USDA=1.639
NC_035088.1	63379759	.	G	A	.	.	MAF_INRAE=39.873;MAF_USDA=24.405
NC_035088.1	63379774	.	A	C	.	.	MAF_INRAE=39.873;MAF_USDA=24.405
NC_035088.1	63379782	.	A	C	.	.	MAF_INRAE=39.873;MAF_USDA=24.405
NC_035088.1	63379791	.	T	C	.	.	MAF_USDA=6.667
NC_035088.1	63379794	.	T	A	.	.	MAF_INRAE=39.873;MAF_USDA=24.405
NC_035088.1	63379798	.	C	T	.	.	MAF_INRAE=47.5;MAF_USDA=24.405
NC_035088.1	63379891	.	A	T	.	.	MAF_INRAE=40.506;MAF_USDA=24.118
NC_035088.1	63379905	.	A	T	.	.	MAF_USDA=24.118
NC_035088.1	63379936	.	T	G	.	.	MAF_INRAE=43.671;MAF_USDA=20.588
NC_035088.1	63380014	.	T	C	.	.	MAF_INRAE=40.506;MAF_USDA=23.529
NC_035088.1	63380023	.	G	T	.	.	MAF_INRAE=40.506;MAF_USDA=24.118
NC_035088.1	63380035	.	A	C	.	.	MAF_INRAE=40.506;MAF_USDA=25.294
NC_035088.1	63380072	.	G	A	.	.	MAF_INRAE=21.519;MAF_USDA=14.118
NC_035088.1	63380154	.	C	T	.	.	MAF_INRAE=18.333;MAF_USDA=5.952
NC_035088.1	63380155	.	C	A	.	.	MAF_INRAE=50.0;MAF_USDA=23.81
NC_035088.1	63380169	.	T	C	.	.	MAF_INRAE=3.333
NC_035088.1	63380256	.	G	A	.	.	MAF_USDA=2.941
NC_035088.1	63380295	.	A	T	.	.	MAF_INRAE=37.342;MAF_USDA=22.941
NC_035088.1	63380350	.	T	C	.	.	MAF_INRAE=12.025
NC_035088.1	63380364	.	T	A	.	.	MAF_INRAE=49.367
NC_035088.1	63381933	.	C	T	.	.	MAF_USDA=41.304
NC_035088.1	63381987	.	T	C	.	.	MAF_USDA=3.529
NC_035088.1	63382026	.	C	T	.	.	MAF_USDA=8.333
NC_035088.1	63382040	.	G	A	.	.	MAF_USDA=2.459
NC_035088.1	63382079	.	A	T	.	.	MAF_INRAE=48.333;MAF_USDA=22.917
NC_035088.1	63382081	.	A	T	.	.	MAF_INRAE=48.333;MAF_USDA=22.917
NC_035088.1	63382093	.	T	G	.	.	MAF_USDA=23.494
NC_035088.1	63382103	.	G	T	.	.	MAF_INRAE=48.101;MAF_USDA=24.706
NC_035088.1	63382117	.	T	A	.	.	MAF_INRAE=47.468;MAF_USDA=24.118
NC_035088.1	63382156	.	A	T	.	.	MAF_INRAE=47.368;MAF_USDA=25.294
NC_035088.1	63382157	.	A	C	.	.	MAF_USDA=25.0
NC_035088.1	63382166	.	G	A	.	.	MAF_INRAE=15.789;MAF_USDA=31.176
NC_035088.1	63382177	.	G	T	.	.	MAF_USDA=1.639
NC_035088.1	63382202	.	G	A	.	.	MAF_USDA=4.167
NC_035088.1	63382219	.	G	A	.	.	MAF_USDA=3.279
NC_035088.1	63382220	.	T	C	.	.	MAF_INRAE=47.368;MAF_USDA=24.118
NC_035088.1	63382236	.	T	C	.	.	MAF_INRAE=47.368;MAF_USDA=35.417
NC_035088.1	63382242	.	T	C	.	.	MAF_INRAE=49.167;MAF_USDA=23.529
NC_035088.1	63382277	.	TTACAGTGTACTGCTTTTCTCTG	TTACAGTGTACTGCTTTTCTCTC	.	.	MAF_USDA=20.833
NC_035088.1	63382282	.	G	A	.	.	MAF_USDA=17.5
NC_035088.1	63382290	.	C	A	.	.	MAF_USDA=8.333
NC_035088.1	63382299	.	G	C	.	.	MAF_USDA=4.918
NC_035088.1	63382302	.	G	A	.	.	MAF_USDA=19.672
NC_035088.1	63382314	.	A	G	.	.	MAF_USDA=5.738
NC_035088.1	63382334	.	G	A	.	.	MAF_INRAE=48.101;MAF_USDA=24.706
NC_035088.1	63382357	.	C	T	.	.	MAF_USDA=5.738
NC_035088.1	63382392	.	G	A	.	.	MAF_INRAE=50.0;MAF_USDA=25.294
NC_035088.1	63382426	.	G	T	.	.	MAF_USDA=4.098
NC_035088.1	63382467	.	T	C	.	.	MAF_INRAE=47.468;MAF_USDA=26.471
NC_035088.1	63382472	.	T	C	.	.	MAF_USDA=13.115
NC_035088.1	63382500	.	C	T	.	.	MAF_USDA=4.098
NC_035088.1	63382586	.	A	C	.	.	MAF_INRAE=12.025;MAF_USDA=1.639
NC_035088.1	63382596	.	T	C	.	.	MAF_INRAE=15.789;MAF_USDA=6.557
NC_035088.1	63382670	.	C	A	.	.	MAF_INRAE=49.367;MAF_USDA=24.706
NC_035088.1	63382674	.	C	G	.	.	MAF_INRAE=24.684;MAF_USDA=16.471
NC_035088.1	63382707	.	C	T	.	.	MAF_INRAE=12.025
NC_035088.1	63382750	.	A	G	.	.	MAF_INRAE=44.304;MAF_USDA=22.941
NC_035088.1	63382774	.	A	G	.	.	MAF_USDA=1.639
NC_035088.1	63382789	.	T	A	.	.	MAF_INRAE=31.579
NC_035088.1	63382796	.	A	T	.	.	MAF_USDA=35.417
NC_035088.1	63382804	.	T	G	.	.	MAF_INRAE=47.5;MAF_USDA=35.417
NC_035088.1	63382817	.	G	T	.	.	MAF_INRAE=47.468;MAF_USDA=24.118
NC_035088.1	63382836	.	T	A	.	.	MAF_INRAE=46.835;MAF_USDA=25.294
NC_035088.1	63382840	.	A	G	.	.	MAF_INRAE=46.667;MAF_USDA=24.118
NC_035088.1	63382856	.	T	C	.	.	MAF_USDA=1.639
NC_035088.1	63382863	.	T	A	.	.	MAF_USDA=4.098
NC_035088.1	63382885	.	A	T	.	.	MAF_INRAE=48.734;MAF_USDA=35.417
NC_035088.1	63382886	.	A	T	.	.	MAF_INRAE=49.167;MAF_USDA=35.417
NC_035088.1	63382905	.	G	T	.	.	MAF_INRAE=5.0;MAF_USDA=10.656
NC_035088.1	63382965	.	C	G	.	.	MAF_INRAE=50.0;MAF_USDA=26.471
NC_035088.1	63383047	.	C	A	.	.	MAF_INRAE=49.367;MAF_USDA=33.529
NC_035088.1	63383070	.	A	G	.	.	MAF_INRAE=43.038;MAF_USDA=40.0
NC_035088.1	63383101	.	G	A	.	.	MAF_INRAE=47.468;MAF_USDA=25.882
NC_035088.1	63383108	.	C	T	.	.	MAF_INRAE=44.937;MAF_USDA=21.765
NC_035088.1	63383122	.	C	T	.	.	MAF_INRAE=47.468;MAF_USDA=26.471
NC_035088.1	63383178	.	C	T	.	.	MAF_INRAE=3.333
NC_035088.1	63383188	.	C	A	.	.	MAF_USDA=4.098
NC_035088.1	63383197	.	G	A	.	.	MAF_USDA=3.279
NC_035088.1	63383243	.	G	T	.	.	MAF_INRAE=25.949;MAF_USDA=12.941
NC_035088.1	63383245	.	T	G	.	.	MAF_INRAE=4.167;MAF_USDA=2.353
NC_035088.1	63383316	.	A	G	.	.	MAF_INRAE=37.342;MAF_USDA=28.571
NC_035088.1	63383318	.	C	A	.	.	MAF_INRAE=3.333;MAF_USDA=1.667
NC_035088.1	63383342	.	G	T	.	.	MAF_USDA=4.167
NC_035088.1	63383351	.	C	T	.	.	MAF_INRAE=4.167;MAF_USDA=2.381
NC_035088.1	63383405	.	T	G	.	.	MAF_INRAE=47.468;MAF_USDA=25.294
NC_035088.1	63383407	.	G	A	.	.	MAF_INRAE=45.833;MAF_USDA=25.294
NC_035088.1	63383421	.	T	G	.	.	MAF_INRAE=47.468;MAF_USDA=25.294
NC_035088.1	63383473	.	A	T	.	.	MAF_INRAE=4.167;MAF_USDA=2.353
NC_035088.1	63383491	.	T	G	.	.	MAF_USDA=1.639
NC_035088.1	63383510	.	A	C	.	.	MAF_USDA=4.098
NC_035088.1	63383536	.	C	T	.	.	MAF_INRAE=48.101;MAF_USDA=27.059
NC_035088.1	63383544	.	G	A	.	.	MAF_INRAE=3.333;MAF_USDA=1.639
NC_035088.1	63383567	.	A	C	.	.	MAF_INRAE=48.101;MAF_USDA=25.294
NC_035088.1	63383571	.	C	T	.	.	MAF_INRAE=46.667;MAF_USDA=24.706
NC_035088.1	63383582	.	A	T	.	.	MAF_INRAE=4.167;MAF_USDA=2.353
NC_035088.1	63383596	.	A	C	.	.	MAF_INRAE=24.684;MAF_USDA=17.059
NC_035088.1	63383664	.	T	A	.	.	MAF_INRAE=48.101;MAF_USDA=25.882
NC_035088.1	63383728	.	C	T	.	.	MAF_USDA=1.639
NC_035088.1	63383773	.	T	A	.	.	MAF_USDA=1.639
NC_035088.1	63383776	.	G	A	.	.	MAF_USDA=1.639
NC_035088.1	63383777	.	C	T	.	.	MAF_USDA=4.098
NC_035088.1	63383804	.	G	A	.	.	MAF_USDA=5.738
NC_035088.1	63383865	.	A	T	.	.	MAF_USDA=5.738
NC_035088.1	63383871	.	T	A	.	.	MAF_INRAE=48.333;MAF_USDA=24.706
NC_035088.1	63383923	.	A	C	.	.	MAF_USDA=30.0
NC_035088.1	63383938	.	C	A	.	.	MAF_USDA=4.118
NC_035088.1	63383967	.	A	C	.	.	MAF_INRAE=45.833
NC_035088.1	63383978	.	T	G	.	.	MAF_INRAE=44.167;MAF_USDA=30.0
NC_035088.1	63384040	.	C	A	.	.	MAF_INRAE=3.333;MAF_USDA=3.279
NC_035088.1	63384053	.	A	T	.	.	MAF_INRAE=4.167
NC_035088.1	63384082	.	G	A	.	.	MAF_INRAE=48.333;MAF_USDA=27.381
NC_035088.1	63384088	.	G	C	.	.	MAF_INRAE=5.0;MAF_USDA=2.083
NC_035088.1	63384143	.	C	G	.	.	MAF_USDA=4.167
NC_035088.1	63384150	.	G	T	.	.	MAF_INRAE=4.167;MAF_USDA=20.833
NC_035088.1	63384178	.	T	C	.	.	MAF_USDA=4.706
NC_035088.1	63384188	.	C	A	.	.	MAF_INRAE=49.167;MAF_USDA=25.882
NC_035088.1	63384280	.	C	T	.	.	MAF_INRAE=28.333;MAF_USDA=16.471
NC_035088.1	63384344	.	G	A	.	.	MAF_USDA=2.083
NC_035088.1	63384652	.	G	A	.	.	MAF_INRAE=15.789;MAF_USDA=8.235
NC_035088.1	63384784	.	G	A	.	.	MAF_INRAE=3.333;MAF_USDA=1.639
NC_035088.1	63384853	.	T	A	.	.	MAF_INRAE=46.203;MAF_USDA=32.941
NC_035088.1	63384855	.	C	T	.	.	MAF_INRAE=49.167;MAF_USDA=32.941
NC_035088.1	63384926	.	T	C	.	.	MAF_INRAE=5.0
NC_035088.1	63384973	.	G	T	.	.	MAF_USDA=1.639
NC_035088.1	63385011	.	A	G	.	.	MAF_INRAE=46.203;MAF_USDA=34.118
NC_035088.1	63385122	.	A	G	.	.	MAF_INRAE=50.0;MAF_USDA=25.294
NC_035088.1	63385192	.	A	C	.	.	MAF_USDA=1.667
NC_035088.1	63385237	.	C	A	.	.	MAF_USDA=4.167
NC_035088.1	63385267	.	G	C	.	.	MAF_USDA=2.083
NC_035088.1	63385297	.	C	T	.	.	MAF_USDA=8.235
NC_035088.1	63385353	.	C	T	.	.	MAF_INRAE=48.101;MAF_USDA=34.706
NC_035088.1	63385421	.	G	T	.	.	MAF_INRAE=44.304;MAF_USDA=21.765
NC_035088.1	63385435	.	T	A	.	.	MAF_USDA=3.279
NC_035088.1	63385469	.	G	A	.	.	MAF_USDA=3.279
NC_035088.1	63385496	.	A	T	.	.	MAF_INRAE=46.203;MAF_USDA=34.118
NC_035088.1	63385558	.	A	G	.	.	MAF_USDA=8.197
NC_035088.1	63385595	.	G	A	.	.	MAF_INRAE=49.367;MAF_USDA=35.417
NC_035088.1	63385686	.	G	A	.	.	MAF_INRAE=50.0;MAF_USDA=24.706
NC_035088.1	63385841	.	C	T	.	.	MAF_INRAE=49.367;MAF_USDA=35.417
NC_035088.1	63385876	.	A	T	.	.	MAF_INRAE=10.833;MAF_USDA=4.918
NC_035088.1	63385912	.	A	C	.	.	MAF_INRAE=15.789;MAF_USDA=8.235
NC_035088.1	63385937	.	G	T	.	.	MAF_USDA=16.471
NC_035088.1	63385964	.	C	T	.	.	MAF_INRAE=49.367;MAF_USDA=26.471
NC_035088.1	63386198	.	T	G	.	.	MAF_INRAE=3.333;MAF_USDA=2.459
NC_035088.1	63386224	.	T	C	.	.	MAF_INRAE=50.0;MAF_USDA=25.294
NC_035088.1	63386226	.	G	T	.	.	MAF_INRAE=48.333;MAF_USDA=34.706
NC_035088.1	63386287	.	A	C	.	.	MAF_INRAE=15.789;MAF_USDA=8.824
NC_035088.1	63386316	.	G	T	.	.	MAF_INRAE=3.333
NC_035088.1	63386326	.	T	A	.	.	MAF_USDA=1.639
NC_035088.1	63386374	.	A	G	.	.	MAF_INRAE=4.167;MAF_USDA=2.353
NC_035088.1	63386376	.	T	G	.	.	MAF_USDA=1.639
NC_035088.1	63386407	.	A	G	.	.	MAF_USDA=2.459
NC_035088.1	63386528	.	A	G	.	.	MAF_INRAE=44.937;MAF_USDA=34.118
NC_035088.1	63386534	.	A	C	.	.	MAF_INRAE=40.506;MAF_USDA=43.529
NC_035088.1	63386559	.	A	G	.	.	MAF_INRAE=44.937;MAF_USDA=35.294
NC_035088.1	63386562	.	A	C	.	.	MAF_INRAE=44.167;MAF_USDA=35.294
NC_035088.1	63386682	.	C	T	.	.	MAF_INRAE=50.0;MAF_USDA=25.882
NC_035088.1	63386689	.	A	G	.	.	MAF_INRAE=50.0;MAF_USDA=25.294
NC_035088.1	63386711	.	A	C	.	.	MAF_INRAE=49.367;MAF_USDA=25.294
NC_035088.1	63386762	.	A	C	.	.	MAF_USDA=11.475
NC_035088.1	63386764	.	A	C	.	.	MAF_USDA=1.639
NC_035088.1	63386779	.	A	C	.	.	MAF_INRAE=50.0;MAF_USDA=24.706
NC_035088.1	63386798	.	C	T	.	.	MAF_INRAE=50.0;MAF_USDA=24.706
NC_035088.1	63386827	.	A	G	.	.	MAF_INRAE=5.0
NC_035088.1	63386868	.	C	A	.	.	MAF_INRAE=12.658;MAF_USDA=29.412
NC_035088.1	63386898	.	A	G	.	.	MAF_USDA=3.279
NC_035088.1	63386902	.	G	T	.	.	MAF_INRAE=3.333
NC_035088.1	63386904	.	C	T	.	.	MAF_INRAE=13.333;MAF_USDA=29.167
NC_035088.1	63386907	.	C	T	.	.	MAF_USDA=4.098
NC_035088.1	63386908	.	G	A	.	.	MAF_INRAE=3.333
NC_035088.1	63386935	.	G	T	.	.	MAF_INRAE=3.333;MAF_USDA=20.492
NC_035088.1	63386938	.	T	G	.	.	MAF_USDA=21.311
NC_035088.1	63386945	.	G	A	.	.	MAF_USDA=21.311
NC_035088.1	63386954	.	G	A	.	.	MAF_INRAE=1.667;MAF_USDA=21.311
NC_035088.1	63386957	.	C	T	.	.	MAF_INRAE=15.0;MAF_USDA=43.529
NC_035088.1	63386967	.	C	T	.	.	MAF_INRAE=1.667;MAF_USDA=25.294
NC_035088.1	63386983	.	G	T	.	.	MAF_INRAE=2.5;MAF_USDA=3.279
NC_035088.1	63386985	.	T	A	.	.	MAF_USDA=21.765
NC_035088.1	63386998	.	C	T	.	.	MAF_INRAE=1.667;MAF_USDA=22.951
NC_035088.1	63387000	.	G	T	.	.	MAF_INRAE=1.667;MAF_USDA=22.941
NC_035088.1	63387008	.	T	C	.	.	MAF_USDA=3.529
NC_035088.1	63387019	.	G	A	.	.	MAF_USDA=22.941
NC_035088.1	63387053	.	G	T	.	.	MAF_INRAE=1.667;MAF_USDA=16.667
NC_035088.1	63387071	.	A	C	.	.	MAF_INRAE=2.5
NC_035088.1	63387082	.	T	A	.	.	MAF_INRAE=4.167
NC_035088.1	63387104	.	A	G	.	.	MAF_INRAE=3.333
NC_035088.1	63387129	.	T	C	.	.	MAF_INRAE=50.0;MAF_USDA=22.941
NC_035088.1	63387192	.	G	C	.	.	MAF_INRAE=48.734;MAF_USDA=23.81
NC_035088.1	63387224	.	G	A	.	.	MAF_INRAE=5.0;MAF_USDA=9.016
NC_035088.1	63387242	.	G	A	.	.	MAF_INRAE=49.367;MAF_USDA=28.824
NC_035088.1	63387251	.	A	T	.	.	MAF_INRAE=49.367;MAF_USDA=25.294
NC_035088.1	63387258	.	A	C	.	.	MAF_INRAE=43.038;MAF_USDA=35.294
NC_035088.1	63387261	.	G	T	.	.	MAF_INRAE=36.667;MAF_USDA=42.353
NC_035088.1	63387289	.	A	G	.	.	MAF_INRAE=15.789
NC_035088.1	63387309	.	C	T	.	.	MAF_INRAE=49.367;MAF_USDA=26.471
NC_035088.1	63387351	.	A	C	.	.	MAF_INRAE=49.367;MAF_USDA=24.706
NC_035088.1	63387404	.	G	C	.	.	MAF_USDA=3.529
NC_035088.1	63387407	.	G	A	.	.	MAF_INRAE=24.684;MAF_USDA=17.059
NC_035088.1	63387436	.	G	T	.	.	MAF_INRAE=48.734;MAF_USDA=23.529
NC_035088.1	63387445	.	A	T	.	.	MAF_USDA=3.279
NC_035088.1	63387447	.	G	T	.	.	MAF_USDA=12.295
NC_035088.1	63387462	.	G	C	.	.	MAF_USDA=3.279
NC_035088.1	63387567	.	C	T	.	.	MAF_INRAE=3.333;MAF_USDA=2.941
NC_035088.1	63387577	.	G	A	.	.	MAF_USDA=4.118
NC_035088.1	63387649	.	G	A	.	.	MAF_INRAE=49.367;MAF_USDA=25.294
NC_035088.1	63387688	.	A	T	.	.	MAF_USDA=7.647
NC_035088.1	63387689	.	G	T	.	.	MAF_INRAE=50.0;MAF_USDA=24.706
NC_035088.1	63387710	.	C	T	.	.	MAF_INRAE=50.0;MAF_USDA=24.706
NC_035088.1	63387724	.	G	A	.	.	MAF_INRAE=10.526
NC_035088.1	63387805	.	A	C	.	.	MAF_INRAE=49.367;MAF_USDA=31.25
NC_035088.1	63387822	.	A	G	.	.	MAF_INRAE=49.367;MAF_USDA=24.706
NC_035088.1	63387870	.	T	G	.	.	MAF_INRAE=10.759;MAF_USDA=9.412
NC_035088.1	63387871	.	A	T	.	.	MAF_USDA=1.639
NC_035088.1	63387922	.	A	G	.	.	MAF_INRAE=45.833;MAF_USDA=24.118
NC_035088.1	63387924	.	T	C	.	.	MAF_INRAE=45.833;MAF_USDA=24.706
NC_035088.1	63387948	.	A	T	.	.	MAF_USDA=8.197
NC_035088.1	63387958	.	G	A	.	.	MAF_USDA=8.197
NC_035088.1	63387961	.	C	T	.	.	MAF_USDA=9.836
NC_035088.1	63388006	.	G	C	.	.	MAF_INRAE=46.667;MAF_USDA=21.765
NC_035088.1	63388018	.	T	C	.	.	MAF_USDA=5.294
NC_035088.1	63388036	.	A	G	.	.	MAF_USDA=4.918
NC_035088.1	63388044	.	T	C	.	.	MAF_USDA=12.295
NC_035088.1	63388048	.	A	C	.	.	MAF_USDA=8.197
NC_035088.1	63388050	.	C	A	.	.	MAF_USDA=2.083
NC_035088.1	63388051	.	G	A	.	.	MAF_USDA=5.294
NC_035088.1	63388055	.	G	C	.	.	MAF_USDA=8.197
NC_035088.1	63388103	.	C	T	.	.	MAF_INRAE=5.0
NC_035088.1	63388196	.	T	C	.	.	MAF_INRAE=46.835;MAF_USDA=21.765
NC_035088.1	63388203	.	G	A	.	.	MAF_INRAE=46.667;MAF_USDA=21.176
NC_035088.1	63388246	.	G	C	.	.	MAF_INRAE=3.333;MAF_USDA=2.459
NC_035088.1	63388269	.	T	A	.	.	MAF_INRAE=46.835
NC_035088.1	63388347	.	A	T	.	.	MAF_INRAE=44.937;MAF_USDA=22.353
NC_035088.1	63388411	.	G	A	.	.	MAF_INRAE=4.167;MAF_USDA=6.471
NC_035088.1	63388420	.	G	A	.	.	MAF_USDA=3.279
NC_035088.1	63388430	.	T	G	.	.	MAF_INRAE=47.468;MAF_USDA=22.353
NC_035088.1	63388487	.	C	T	.	.	MAF_INRAE=46.835;MAF_USDA=21.176
NC_035088.1	63388495	.	C	A	.	.	MAF_USDA=5.738
NC_035088.1	63388516	.	T	C	.	.	MAF_INRAE=44.937;MAF_USDA=20.0
NC_035088.1	63388524	.	C	T	.	.	MAF_USDA=17.059
NC_035088.1	63388536	.	C	T	.	.	MAF_USDA=33.333
NC_035088.1	63388549	.	C	A	.	.	MAF_USDA=6.471
NC_035088.1	63388612	.	T	A	.	.	MAF_INRAE=45.57;MAF_USDA=22.353
NC_035088.1	63388642	.	G	A	.	.	MAF_INRAE=12.025;MAF_USDA=1.639
NC_035088.1	63388662	.	A	C	.	.	MAF_INRAE=11.667;MAF_USDA=22.941
NC_035088.1	63388754	.	C	A	.	.	MAF_INRAE=32.911;MAF_USDA=21.765
NC_035088.1	63388843	.	T	G	.	.	MAF_INRAE=16.667;MAF_USDA=48.824
NC_035088.1	63388852	.	G	T	.	.	MAF_INRAE=44.304;MAF_USDA=22.353
NC_035088.1	63388858	.	G	A	.	.	MAF_INRAE=2.5
NC_035088.1	63388860	.	G	T	.	.	MAF_INRAE=4.167;MAF_USDA=2.353
NC_035088.1	63388865	.	T	A	.	.	MAF_USDA=4.118
NC_035088.1	63388872	.	C	A	.	.	MAF_INRAE=4.167;MAF_USDA=2.353
NC_035088.1	63388888	.	T	C	.	.	MAF_INRAE=16.667;MAF_USDA=44.118
NC_035088.1	63388906	.	C	A	.	.	MAF_INRAE=16.667;MAF_USDA=43.529
NC_035088.1	63388939	.	G	T	.	.	MAF_USDA=2.083
NC_035088.1	63389127	.	G	C	.	.	MAF_USDA=4.098
NC_035088.1	63389145	.	C	T	.	.	MAF_USDA=2.353
NC_035088.1	63389151	.	C	G	.	.	MAF_INRAE=46.835;MAF_USDA=21.765
NC_035088.1	63389180	.	T	G	.	.	MAF_USDA=4.098
NC_035088.1	63389218	.	T	A	.	.	MAF_USDA=4.237
NC_035088.1	63389219	.	T	C	.	.	MAF_USDA=29.167
NC_035088.1	63389221	.	C	T	.	.	MAF_USDA=29.167
NC_035088.1	63389321	.	C	T	.	.	MAF_INRAE=46.203;MAF_USDA=22.353
NC_035088.1	63389374	.	G	T	.	.	MAF_INRAE=3.333;MAF_USDA=2.459
NC_035088.1	63389421	.	G	A	.	.	MAF_USDA=3.529
NC_035088.1	63389438	.	A	G	.	.	MAF_INRAE=2.5
NC_035088.1	63389472	.	G	T	.	.	MAF_INRAE=2.5
NC_035088.1	63389504	.	A	C	.	.	MAF_INRAE=38.608;MAF_USDA=18.824
NC_035088.1	63389521	.	C	T	.	.	MAF_INRAE=43.671;MAF_USDA=22.353
NC_035088.1	63389557	.	A	G	.	.	MAF_INRAE=2.5
NC_035088.1	63389566	.	T	C	.	.	MAF_INRAE=47.468;MAF_USDA=34.706
NC_035088.1	63389590	.	T	G	.	.	MAF_INRAE=38.608;MAF_USDA=42.353
NC_035088.1	63389602	.	C	T	.	.	MAF_INRAE=38.608;MAF_USDA=43.529
NC_035088.1	63389643	.	T	A	.	.	MAF_INRAE=36.709;MAF_USDA=18.452
NC_035088.1	63389653	.	T	A	.	.	MAF_INRAE=3.333;MAF_USDA=2.5
NC_035088.1	63389682	.	G	A	.	.	MAF_INRAE=38.608;MAF_USDA=42.857
NC_035088.1	63389695	.	C	A	.	.	MAF_INRAE=2.5
NC_035088.1	63389782	.	A	C	.	.	MAF_INRAE=47.468;MAF_USDA=28.824
NC_035088.1	63389820	.	G	T	.	.	MAF_USDA=1.639
NC_035088.1	63390007	.	A	C	.	.	MAF_INRAE=8.861;MAF_USDA=13.115
NC_035088.1	63390024	.	T	A	.	.	MAF_USDA=3.529
NC_035088.1	63390040	.	T	A	.	.	MAF_INRAE=41.772;MAF_USDA=21.176
NC_035088.1	63390082	.	T	C	.	.	MAF_INRAE=49.367;MAF_USDA=30.588
NC_035088.1	63390148	.	C	A	.	.	MAF_INRAE=44.937;MAF_USDA=30.588
NC_035088.1	63390160	.	T	A	.	.	MAF_USDA=4.098
NC_035088.1	63390165	.	G	A	.	.	MAF_INRAE=8.861;MAF_USDA=13.115
NC_035088.1	63390278	.	A	T	.	.	MAF_INRAE=47.468;MAF_USDA=24.118
NC_035088.1	63390288	.	T	C	.	.	MAF_INRAE=10.759;MAF_USDA=14.754
NC_035088.1	63390303	.	A	C	.	.	MAF_INRAE=10.0;MAF_USDA=4.918
NC_035088.1	63390331	.	A	G	.	.	MAF_INRAE=8.861;MAF_USDA=4.918
NC_035088.1	63390375	.	G	A	.	.	MAF_USDA=2.459
NC_035088.1	63390411	.	G	T	.	.	MAF_USDA=1.639
NC_035088.1	63390431	.	G	A	.	.	MAF_USDA=1.639
NC_035088.1	63390460	.	T	C	.	.	MAF_INRAE=46.835;MAF_USDA=48.824
NC_035088.1	63390523	.	G	A	.	.	MAF_INRAE=11.392;MAF_USDA=13.115
NC_035088.1	63390558	.	A	T	.	.	MAF_USDA=1.639
NC_035088.1	63390625	.	A	C	.	.	MAF_USDA=39.583
NC_035088.1	63390626	.	A	C	.	.	MAF_USDA=33.333
NC_035088.1	63390631	.	T	A	.	.	MAF_USDA=5.833
NC_035088.1	63390914	.	C	A	.	.	MAF_INRAE=3.333
NC_035088.1	63390923	.	G	A	.	.	MAF_INRAE=24.684;MAF_USDA=18.824
NC_035088.1	63390995	.	T	C	.	.	MAF_INRAE=3.333
NC_035088.1	63391067	.	C	T	.	.	MAF_USDA=2.459
NC_035088.1	63391069	.	A	C	.	.	MAF_USDA=10.0
NC_035088.1	63391070	.	G	A	.	.	MAF_USDA=10.588
NC_035088.1	63391123	.	A	C	.	.	MAF_USDA=10.588
NC_035088.1	63391124	.	G	A	.	.	MAF_USDA=11.176
NC_035088.1	63391150	.	C	A	.	.	MAF_USDA=14.583
NC_035088.1	63391182	.	C	G	.	.	MAF_USDA=4.098
NC_035088.1	63391223	.	C	T	.	.	MAF_INRAE=26.582;MAF_USDA=19.412
NC_035088.1	63391266	.	C	G	.	.	MAF_USDA=1.639
NC_035088.1	63391269	.	C	T	.	.	MAF_USDA=16.471
NC_035088.1	63391307	.	A	T	.	.	MAF_USDA=1.667
NC_035088.1	63391362	.	G	T	.	.	MAF_INRAE=10.833;MAF_USDA=3.279
NC_035088.1	63391370	.	A	C	.	.	MAF_USDA=9.836
NC_035088.1	63391400	.	G	A	.	.	MAF_USDA=1.667
NC_035088.1	63391403	.	A	G	.	.	MAF_USDA=2.5
NC_035088.1	63391416	.	G	A	.	.	MAF_INRAE=4.167;MAF_USDA=1.786
NC_035088.1	63391556	.	G	A	.	.	MAF_INRAE=27.215;MAF_USDA=12.353
NC_035088.1	63391568	.	C	T	.	.	MAF_USDA=3.279
NC_035088.1	63391597	.	G	A	.	.	MAF_USDA=5.738
NC_035088.1	63391666	.	C	A	.	.	MAF_USDA=1.639
NC_035088.1	63391667	.	G	A	.	.	MAF_INRAE=30.38;MAF_USDA=16.471
NC_035088.1	63391696	.	T	A	.	.	MAF_INRAE=5.263
NC_035088.1	63391773	.	T	A	.	.	MAF_USDA=5.0
NC_035088.1	63391784	.	A	T	.	.	MAF_INRAE=30.38;MAF_USDA=19.048
NC_035088.1	63391905	.	G	C	.	.	MAF_INRAE=3.333
NC_035088.1	63391931	.	G	A	.	.	MAF_INRAE=30.38;MAF_USDA=20.0
NC_035088.1	63391951	.	G	T	.	.	MAF_USDA=6.557
NC_035088.1	63392074	.	A	T	.	.	MAF_INRAE=10.833;MAF_USDA=3.279
NC_035088.1	63392084	.	G	A	.	.	MAF_INRAE=19.62;MAF_USDA=24.706
NC_035088.1	63392129	.	A	T	.	.	MAF_INRAE=30.38;MAF_USDA=22.353
NC_035088.1	63392162	.	G	A	.	.	MAF_INRAE=26.582;MAF_USDA=18.824
NC_035088.1	63392173	.	G	T	.	.	MAF_INRAE=24.684;MAF_USDA=17.059
NC_035088.1	63392184	.	C	G	.	.	MAF_INRAE=8.333
NC_035088.1	63392191	.	T	A	.	.	MAF_INRAE=26.582;MAF_USDA=19.412
NC_035088.1	63392308	.	T	G	.	.	MAF_INRAE=12.025;MAF_USDA=14.706
NC_035088.1	63392339	.	T	C	.	.	MAF_USDA=6.557
NC_035088.1	63392366	.	C	T	.	.	MAF_INRAE=3.333
NC_035088.1	63392449	.	G	A	.	.	MAF_USDA=4.918
NC_035088.1	63392506	.	A	G	.	.	MAF_INRAE=16.456;MAF_USDA=20.0
NC_035088.1	63392547	.	A	C	.	.	MAF_INRAE=3.333
NC_035088.1	63392556	.	C	T	.	.	MAF_USDA=1.639
NC_035088.1	63392557	.	A	G	.	.	MAF_INRAE=23.418;MAF_USDA=32.941
NC_035088.1	63392563	.	G	A	.	.	MAF_INRAE=49.367;MAF_USDA=45.882
NC_035088.1	63392627	.	T	G	.	.	MAF_INRAE=49.367;MAF_USDA=46.471
NC_035088.1	63392655	.	G	A	.	.	MAF_INRAE=15.789;MAF_USDA=5.738
NC_035088.1	63392693	.	G	T	.	.	MAF_USDA=9.836
NC_035088.1	63392704	.	A	C	.	.	MAF_USDA=1.639
NC_035088.1	63392723	.	G	A	.	.	MAF_INRAE=5.263
NC_035088.1	63392742	.	G	A	.	.	MAF_INRAE=25.949;MAF_USDA=22.941
NC_035088.1	63392832	.	C	T	.	.	MAF_INRAE=2.5
NC_035088.1	63392866	.	A	C	.	.	MAF_USDA=3.333
NC_035088.1	63392924	.	T	C	.	.	MAF_USDA=3.279
NC_035088.1	63392958	.	AAGGTCTGGTTTCATTATT	AAGGTCTGGTTTCATTATC	.	.	MAF_USDA=35.417
NC_035088.1	63392976	.	T	C	.	.	MAF_INRAE=15.789;MAF_USDA=13.115
NC_035088.1	63393015	.	G	A	.	.	MAF_INRAE=1.667
NC_035088.1	63393017	.	G	A	.	.	MAF_INRAE=13.158
NC_035088.1	63393096	.	T	A	.	.	MAF_INRAE=26.582;MAF_USDA=19.412
NC_035088.1	63393124	.	A	T	.	.	MAF_INRAE=8.861;MAF_USDA=2.459
NC_035088.1	63393155	.	A	G	.	.	MAF_USDA=4.918
NC_035088.1	63393156	.	T	G	.	.	MAF_INRAE=16.456;MAF_USDA=20.588
NC_035088.1	63393161	.	T	A	.	.	MAF_INRAE=12.025
NC_035088.1	63393199	.	C	A	.	.	MAF_INRAE=6.667;MAF_USDA=8.333
NC_035088.1	63393227	.	G	A	.	.	MAF_INRAE=26.582;MAF_USDA=19.643
NC_035088.1	63393352	.	C	T	.	.	MAF_USDA=4.918
NC_035088.1	63393367	.	C	A	.	.	MAF_USDA=5.738
NC_035088.1	63393402	.	A	G	.	.	MAF_INRAE=12.025
NC_035088.1	63393419	.	A	T	.	.	MAF_INRAE=12.025
NC_035088.1	63393483	.	A	G	.	.	MAF_INRAE=16.456;MAF_USDA=22.892
NC_035088.1	63393515	.	T	G	.	.	MAF_USDA=3.279
NC_035088.1	63393522	.	G	T	.	.	MAF_USDA=4.918
NC_035088.1	63393538	.	C	T	.	.	MAF_INRAE=24.051;MAF_USDA=20.482
NC_035088.1	63393612	.	A	G	.	.	MAF_INRAE=25.316;MAF_USDA=18.675
NC_035088.1	63393653	.	C	A	.	.	MAF_INRAE=6.667;MAF_USDA=3.012
NC_035088.1	63393673	.	A	G	.	.	MAF_INRAE=8.228;MAF_USDA=3.279
NC_035088.1	63393749	.	G	A	.	.	MAF_USDA=1.639
NC_035088.1	63393769	.	A	G	.	.	MAF_INRAE=17.089;MAF_USDA=15.909
NC_035088.1	63393831	.	G	A	.	.	MAF_INRAE=2.5
NC_035088.1	63393883	.	A	C	.	.	MAF_INRAE=8.333
NC_035088.1	63393886	.	T	G	.	.	MAF_USDA=1.639
NC_035088.1	63393911	.	G	A	.	.	MAF_USDA=20.833
NC_035088.1	63393920	.	C	G	.	.	MAF_USDA=22.917
NC_035088.1	63393937	.	A	G	.	.	MAF_INRAE=24.684;MAF_USDA=18.824
NC_035088.1	63393951	.	A	G	.	.	MAF_INRAE=15.789;MAF_USDA=5.738
NC_035088.1	63394107	.	T	C	.	.	MAF_INRAE=4.167;MAF_USDA=2.353
NC_035088.1	63394111	.	G	T	.	.	MAF_USDA=1.639
NC_035088.1	63394190	.	A	G	.	.	MAF_INRAE=25.316;MAF_USDA=20.0
NC_035088.1	63394192	.	A	T	.	.	MAF_USDA=33.333
NC_035088.1	63394193	.	A	G	.	.	MAF_USDA=33.333
NC_035088.1	63394213	.	G	T	.	.	MAF_USDA=6.557
NC_035088.1	63394247	.	G	T	.	.	MAF_USDA=5.738
NC_035088.1	63394255	.	A	G	.	.	MAF_USDA=15.294
NC_035088.1	63394302	.	G	A	.	.	MAF_USDA=1.639
NC_035088.1	63394322	.	C	T	.	.	MAF_USDA=9.836
NC_035088.1	63394443	.	G	A	.	.	MAF_INRAE=19.62;MAF_USDA=21.176
NC_035088.1	63394444	.	G	A	.	.	MAF_USDA=1.639
NC_035088.1	63394497	.	C	T	.	.	MAF_INRAE=26.582;MAF_USDA=20.0
NC_035088.1	63394570	.	G	A	.	.	MAF_USDA=4.098
NC_035088.1	63394579	.	C	T	.	.	MAF_INRAE=10.833;MAF_USDA=3.279
NC_035088.1	63394619	.	G	T	.	.	MAF_USDA=3.279
NC_035088.1	63394690	.	A	C	.	.	MAF_INRAE=18.987;MAF_USDA=37.059
NC_035088.1	63394757	.	A	C	.	.	MAF_USDA=5.294
NC_035088.1	63394870	.	A	T	.	.	MAF_USDA=3.279
NC_035088.1	63394874	.	C	A	.	.	MAF_INRAE=15.789;MAF_USDA=10.656
NC_035088.1	63394902	.	T	C	.	.	MAF_INRAE=26.582;MAF_USDA=19.412
NC_035088.1	63394905	.	T	A	.	.	MAF_INRAE=30.0;MAF_USDA=19.412
NC_035088.1	63395103	.	G	C	.	.	MAF_USDA=4.118
NC_035088.1	63395109	.	G	T	.	.	MAF_USDA=1.639
NC_035088.1	63395122	.	A	G	.	.	MAF_INRAE=2.5
NC_035088.1	63395211	.	A	G	.	.	MAF_INRAE=6.962;MAF_USDA=5.738
NC_035088.1	63395247	.	T	A	.	.	MAF_INRAE=49.367;MAF_USDA=34.118
NC_035088.1	63395249	.	C	T	.	.	MAF_INRAE=5.0;MAF_USDA=5.294
NC_035088.1	63395267	.	T	C	.	.	MAF_INRAE=41.139;MAF_USDA=42.353
NC_035088.1	63395282	.	T	C	.	.	MAF_INRAE=15.789
NC_035088.1	63395295	.	C	A	.	.	MAF_USDA=4.918
NC_035088.1	63395343	.	G	T	.	.	MAF_INRAE=15.789;MAF_USDA=5.738
NC_035088.1	63395389	.	T	A	.	.	MAF_INRAE=12.025;MAF_USDA=1.639
NC_035088.1	63395394	.	G	T	.	.	MAF_USDA=4.098
NC_035088.1	63395422	.	C	T	.	.	MAF_INRAE=13.333;MAF_USDA=4.098
NC_035088.1	63395423	.	A	T	.	.	MAF_INRAE=13.333;MAF_USDA=4.098
NC_035088.1	63395424	.	T	G	.	.	MAF_USDA=4.918
NC_035088.1	63395436	.	C	G	.	.	MAF_INRAE=41.139;MAF_USDA=48.235
NC_035088.1	63395463	.	A	G	.	.	MAF_USDA=3.279
NC_035088.1	63395512	.	G	C	.	.	MAF_INRAE=8.861;MAF_USDA=4.918
NC_035088.1	63395558	.	G	T	.	.	MAF_USDA=11.176
NC_035088.1	63395624	.	A	C	.	.	MAF_INRAE=2.5;MAF_USDA=13.529
NC_035088.1	63395639	.	A	C	.	.	MAF_INRAE=15.823;MAF_USDA=21.765
NC_035088.1	63395666	.	A	T	.	.	MAF_INRAE=13.291;MAF_USDA=33.529
NC_035088.1	63395680	.	A	T	.	.	MAF_INRAE=13.291;MAF_USDA=33.529
NC_035088.1	63395724	.	G	C	.	.	MAF_USDA=6.25
NC_035088.1	63395728	.	T	G	.	.	MAF_INRAE=15.789;MAF_USDA=2.459
NC_035088.1	63395735	.	T	A	.	.	MAF_INRAE=4.167
NC_035088.1	63395736	.	G	C	.	.	MAF_INRAE=4.167
NC_035088.1	63395758	.	A	G	.	.	MAF_INRAE=2.5;MAF_USDA=14.118
NC_035088.1	63395767	.	C	T	.	.	MAF_INRAE=3.333
NC_035088.1	63395771	.	C	T	.	.	MAF_INRAE=6.667;MAF_USDA=1.639
NC_035088.1	63395780	.	T	A	.	.	MAF_INRAE=26.582;MAF_USDA=13.529
NC_035088.1	63395794	.	G	A	.	.	MAF_INRAE=3.333
NC_035088.1	63395796	.	C	T	.	.	MAF_USDA=2.459
NC_035088.1	63395836	.	C	A	.	.	MAF_USDA=1.639
NC_035088.1	63395920	.	T	G	.	.	MAF_INRAE=3.333
NC_035088.1	63395943	.	T	A	.	.	MAF_INRAE=3.333;MAF_USDA=2.459
NC_035088.1	63395977	.	A	C	.	.	MAF_INRAE=24.684;MAF_USDA=17.059
NC_035088.1	63395986	.	A	C	.	.	MAF_INRAE=24.684;MAF_USDA=16.471
NC_035088.1	63396015	.	G	A	.	.	MAF_INRAE=19.167;MAF_USDA=25.882
NC_035088.1	63396032	.	G	T	.	.	MAF_INRAE=24.684;MAF_USDA=21.176
NC_035088.1	63396036	.	G	T	.	.	MAF_USDA=1.639
NC_035088.1	63396041	.	G	T	.	.	MAF_INRAE=29.114;MAF_USDA=31.176
NC_035088.1	63396055	.	A	T	.	.	MAF_INRAE=3.333
NC_035088.1	63396059	.	T	G	.	.	MAF_INRAE=19.167;MAF_USDA=27.059
NC_035088.1	63396075	.	A	C	.	.	MAF_INRAE=49.367;MAF_USDA=35.294
NC_035088.1	63396078	.	A	G	.	.	MAF_INRAE=15.0;MAF_USDA=24.706
NC_035088.1	63396084	.	T	G	.	.	MAF_INRAE=19.62;MAF_USDA=14.118
NC_035088.1	63396105	.	G	A	.	.	MAF_INRAE=49.367;MAF_USDA=35.882
NC_035088.1	63396129	.	A	C	.	.	MAF_INRAE=50.0;MAF_USDA=34.118
NC_035088.1	63396156	.	C	T	.	.	MAF_INRAE=3.333;MAF_USDA=2.459
NC_035088.1	63396191	.	C	T	.	.	MAF_INRAE=47.468;MAF_USDA=36.471
NC_035088.1	63396228	.	G	A	.	.	MAF_INRAE=44.937;MAF_USDA=34.118
NC_035088.1	63396265	.	C	A	.	.	MAF_INRAE=3.333;MAF_USDA=3.279
NC_035088.1	63396288	.	G	A	.	.	MAF_INRAE=4.167
NC_035088.1	63396313	.	G	A	.	.	MAF_INRAE=5.833;MAF_USDA=3.571
NC_035088.1	63396324	.	G	T	.	.	MAF_INRAE=44.167;MAF_USDA=30.357
NC_035088.1	63396325	.	C	T	.	.	MAF_USDA=1.667
NC_035088.1	63396356	.	G	T	.	.	MAF_INRAE=4.167
NC_035088.1	63396527	.	G	T	.	.	MAF_USDA=25.0
NC_035088.1	63396530	.	C	T	.	.	MAF_USDA=25.0
NC_035088.1	63396659	.	C	A	.	.	MAF_INRAE=2.5
NC_035088.1	63396690	.	C	T	.	.	MAF_INRAE=33.544;MAF_USDA=26.471
NC_035088.1	63396758	.	T	C	.	.	MAF_INRAE=39.873;MAF_USDA=45.294
NC_035088.1	63396764	.	C	G	.	.	MAF_INRAE=39.873;MAF_USDA=41.667
NC_035088.1	63396785	.	T	C	.	.	MAF_INRAE=6.667
NC_035088.1	63396788	.	G	T	.	.	MAF_INRAE=3.333
NC_035088.1	63396818	.	G	C	.	.	MAF_INRAE=7.5
NC_035088.1	63396833	.	C	T	.	.	MAF_INRAE=5.0
NC_035088.1	63396859	.	C	A	.	.	MAF_INRAE=34.81;MAF_USDA=26.471
NC_035088.1	63396902	.	C	T	.	.	MAF_INRAE=25.949;MAF_USDA=17.647
NC_035088.1	63396917	.	G	C	.	.	MAF_USDA=1.639
NC_035088.1	63396922	.	A	G	.	.	MAF_USDA=1.639
NC_035088.1	63396981	.	T	C	.	.	MAF_USDA=4.098
NC_035088.1	63397018	.	G	A	.	.	MAF_INRAE=36.709;MAF_USDA=32.353
NC_035088.1	63397021	.	T	G	.	.	MAF_INRAE=3.333;MAF_USDA=10.656
NC_035088.1	63397092	.	C	G	.	.	MAF_USDA=3.279
NC_035088.1	63397097	.	G	T	.	.	MAF_USDA=6.557
NC_035088.1	63397191	.	C	A	.	.	MAF_USDA=2.459
NC_035088.1	63397249	.	C	T	.	.	MAF_INRAE=48.734;MAF_USDA=46.471
NC_035088.1	63397254	.	A	G	.	.	MAF_INRAE=24.051;MAF_USDA=14.706
NC_035088.1	63397258	.	G	A	.	.	MAF_INRAE=26.667;MAF_USDA=15.294
NC_035088.1	63397263	.	G	A	.	.	MAF_INRAE=24.051;MAF_USDA=14.706
NC_035088.1	63397323	.	T	C	.	.	MAF_INRAE=15.789;MAF_USDA=15.294
NC_035088.1	63397332	.	C	T	.	.	MAF_INRAE=15.789;MAF_USDA=35.294
NC_035088.1	63397337	.	C	A	.	.	MAF_INRAE=15.789;MAF_USDA=15.882
NC_035088.1	63397341	.	T	C	.	.	MAF_USDA=3.279
NC_035088.1	63397350	.	A	T	.	.	MAF_USDA=3.279
NC_035088.1	63397359	.	T	C	.	.	MAF_INRAE=42.405;MAF_USDA=31.765
NC_035088.1	63397362	.	G	T	.	.	MAF_INRAE=46.667;MAF_USDA=48.824
NC_035088.1	63397381	.	C	A	.	.	MAF_INRAE=4.167;MAF_USDA=3.529
NC_035088.1	63397391	.	T	G	.	.	MAF_USDA=24.59
NC_035088.1	63397397	.	A	C	.	.	MAF_USDA=26.23
NC_035088.1	63397398	.	T	C	.	.	MAF_INRAE=3.333;MAF_USDA=7.377
NC_035088.1	63397402	.	T	C	.	.	MAF_USDA=7.647
NC_035088.1	63397416	.	C	G	.	.	MAF_INRAE=2.5
NC_035088.1	63397417	.	C	G	.	.	MAF_INRAE=2.5
NC_035088.1	63397437	.	C	A	.	.	MAF_USDA=10.0
NC_035088.1	63397443	.	G	A	.	.	MAF_INRAE=25.949;MAF_USDA=20.588
NC_035088.1	63397452	.	T	C	.	.	MAF_USDA=26.23
NC_035088.1	63397487	.	A	C	.	.	MAF_USDA=9.412
NC_035088.1	63397542	.	A	T	.	.	MAF_INRAE=9.494;MAF_USDA=29.412
NC_035088.1	63397548	.	G	A	.	.	MAF_USDA=2.459
NC_035088.1	63397588	.	A	G	.	.	MAF_INRAE=46.203;MAF_USDA=48.235
NC_035088.1	63397598	.	G	A	.	.	MAF_INRAE=45.57;MAF_USDA=32.738
NC_035088.1	63397602	.	T	C	.	.	MAF_INRAE=46.203;MAF_USDA=48.235
NC_035088.1	63397618	.	C	T	.	.	MAF_USDA=2.459
NC_035088.1	63397666	.	T	G	.	.	MAF_USDA=2.459
NC_035088.1	63397689	.	A	T	.	.	MAF_INRAE=3.333;MAF_USDA=2.459
NC_035088.1	63397718	.	G	T	.	.	MAF_INRAE=25.949;MAF_USDA=22.353
NC_035088.1	63397774	.	A	T	.	.	MAF_INRAE=5.263
NC_035088.1	63397775	.	G	A	.	.	MAF_INRAE=4.167;MAF_USDA=9.412
NC_035088.1	63397794	.	G	T	.	.	MAF_USDA=7.647
NC_035088.1	63397810	.	A	T	.	.	MAF_INRAE=25.949;MAF_USDA=22.353
NC_035088.1	63397882	.	G	T	.	.	MAF_USDA=2.459
NC_035088.1	63397948	.	C	A	.	.	MAF_INRAE=26.582;MAF_USDA=21.176
NC_035088.1	63397956	.	C	A	.	.	MAF_INRAE=26.582;MAF_USDA=18.824
NC_035088.1	63397959	.	A	C	.	.	MAF_USDA=18.033
NC_035088.1	63397988	.	C	T	.	.	MAF_USDA=4.098
NC_035088.1	63398053	.	T	C	.	.	MAF_USDA=2.459
NC_035088.1	63398059	.	A	C	.	.	MAF_INRAE=44.937;MAF_USDA=20.0
NC_035088.1	63398099	.	C	T	.	.	MAF_INRAE=3.333
NC_035088.1	63398132	.	T	G	.	.	MAF_INRAE=25.949;MAF_USDA=43.529
NC_035088.1	63398134	.	G	T	.	.	MAF_USDA=3.279
NC_035088.1	63398252	.	A	G	.	.	MAF_INRAE=5.833;MAF_USDA=4.098
NC_035088.1	63398256	.	G	T	.	.	MAF_INRAE=5.696;MAF_USDA=5.294
NC_035088.1	63398260	.	C	A	.	.	MAF_INRAE=3.333
NC_035088.1	63398275	.	A	C	.	.	MAF_INRAE=14.557;MAF_USDA=41.765
NC_035088.1	63398320	.	T	C	.	.	MAF_INRAE=28.481;MAF_USDA=22.941
NC_035088.1	63398345	.	A	G	.	.	MAF_USDA=22.917
NC_035088.1	63398347	.	T	C	.	.	MAF_USDA=22.917
NC_035088.1	63398372	.	A	G	.	.	MAF_USDA=4.098
NC_035088.1	63398373	.	A	C	.	.	MAF_INRAE=10.833;MAF_USDA=4.098
NC_035088.1	63398506	.	T	C	.	.	MAF_INRAE=3.333
NC_035088.1	63398684	.	G	T	.	.	MAF_USDA=1.639
NC_035088.1	63398713	.	A	C	.	.	MAF_INRAE=4.167;MAF_USDA=14.754
NC_035088.1	63398727	.	A	C	.	.	MAF_USDA=1.639
NC_035088.1	63398732	.	T	C	.	.	MAF_USDA=7.059
NC_035088.1	63398749	.	G	T	.	.	MAF_INRAE=32.278;MAF_USDA=47.647
NC_035088.1	63398751	.	T	A	.	.	MAF_USDA=1.639
NC_035088.1	63398758	.	A	T	.	.	MAF_USDA=11.475
NC_035088.1	63398776	.	A	G	.	.	MAF_INRAE=41.139;MAF_USDA=37.647
NC_035088.1	63398787	.	A	G	.	.	MAF_INRAE=19.167;MAF_USDA=6.557
NC_035088.1	63398799	.	C	T	.	.	MAF_INRAE=4.167;MAF_USDA=1.639
NC_035088.1	63398864	.	T	C	.	.	MAF_INRAE=25.316;MAF_USDA=35.294
NC_035088.1	63398875	.	T	G	.	.	MAF_INRAE=25.316;MAF_USDA=37.647
NC_035088.1	63398896	.	T	C	.	.	MAF_USDA=2.459
NC_035088.1	63398921	.	A	C	.	.	MAF_INRAE=26.667;MAF_USDA=41.667
NC_035088.1	63398981	.	G	C	.	.	MAF_USDA=1.639
NC_035088.1	63398982	.	C	T	.	.	MAF_USDA=4.118
NC_035088.1	63398998	.	G	A	.	.	MAF_INRAE=25.316;MAF_USDA=35.882
NC_035088.1	63399002	.	C	T	.	.	MAF_USDA=1.639
NC_035088.1	63399006	.	T	A	.	.	MAF_INRAE=25.316;MAF_USDA=35.882
NC_035088.1	63399031	.	C	A	.	.	MAF_INRAE=46.667;MAF_USDA=17.059
NC_035088.1	63399065	.	G	A	.	.	MAF_INRAE=5.263
NC_035088.1	63399074	.	G	A	.	.	MAF_INRAE=2.5
NC_035088.1	63399075	.	A	T	.	.	MAF_USDA=4.706
NC_035088.1	63399086	.	C	G	.	.	MAF_INRAE=50.0;MAF_USDA=25.0
NC_035088.1	63399113	.	G	A	.	.	MAF_INRAE=12.025
NC_035088.1	63399137	.	T	C	.	.	MAF_INRAE=25.316;MAF_USDA=37.059
NC_035088.1	63399168	.	T	C	.	.	MAF_INRAE=48.734;MAF_USDA=26.471
NC_035088.1	63399189	.	G	T	.	.	MAF_USDA=1.639
NC_035088.1	63399202	.	T	A	.	.	MAF_INRAE=5.263
NC_035088.1	63399203	.	A	T	.	.	MAF_INRAE=49.367
NC_035088.1	63399323	.	C	A	.	.	MAF_INRAE=49.367;MAF_USDA=17.647
NC_035088.1	63399327	.	T	G	.	.	MAF_INRAE=46.667;MAF_USDA=19.412
NC_035088.1	63399342	.	G	A	.	.	MAF_INRAE=49.367;MAF_USDA=18.235
NC_035088.1	63399406	.	A	G	.	.	MAF_INRAE=8.861;MAF_USDA=4.118
NC_035088.1	63399443	.	C	G	.	.	MAF_INRAE=49.367;MAF_USDA=16.471
NC_035088.1	63399473	.	T	G	.	.	MAF_INRAE=22.785;MAF_USDA=20.0
NC_035088.1	63399480	.	A	G	.	.	MAF_INRAE=15.833;MAF_USDA=9.836
NC_035088.1	63399529	.	A	G	.	.	MAF_INRAE=25.949;MAF_USDA=47.647
NC_035088.1	63399530	.	G	A	.	.	MAF_INRAE=25.833;MAF_USDA=44.118
NC_035088.1	63399648	.	G	A	.	.	MAF_INRAE=39.873;MAF_USDA=21.765
NC_035088.1	63399668	.	C	T	.	.	MAF_USDA=2.459
NC_035088.1	63399674	.	C	T	.	.	MAF_INRAE=10.526
NC_035088.1	63399680	.	C	A	.	.	MAF_INRAE=15.0;MAF_USDA=5.738
NC_035088.1	63399830	.	G	T	.	.	MAF_USDA=3.279
NC_035088.1	63399868	.	C	A	.	.	MAF_INRAE=3.333
NC_035088.1	63399876	.	T	C	.	.	MAF_INRAE=39.241;MAF_USDA=19.412
NC_035088.1	63399919	.	C	T	.	.	MAF_USDA=4.098
NC_035088.1	63399979	.	C	A	.	.	MAF_INRAE=37.342;MAF_USDA=43.529
NC_035088.1	63400079	.	A	G	.	.	MAF_USDA=22.917
NC_035088.1	63400080	.	A	G	.	.	MAF_USDA=22.917
NC_035088.1	63400209	.	C	T	.	.	MAF_INRAE=6.962;MAF_USDA=13.529
NC_035088.1	63400221	.	G	A	.	.	MAF_USDA=7.647
NC_035088.1	63400263	.	G	A	.	.	MAF_USDA=7.059
NC_035088.1	63400294	.	G	T	.	.	MAF_INRAE=49.367;MAF_USDA=16.471
NC_035088.1	63400318	.	T	C	.	.	MAF_USDA=4.918
NC_035088.1	63400364	.	G	C	.	.	MAF_INRAE=4.43;MAF_USDA=2.459
NC_035088.1	63400374	.	A	T	.	.	MAF_USDA=2.083
NC_035088.1	63400380	.	A	G	.	.	MAF_INRAE=49.367;MAF_USDA=25.0
NC_035088.1	63400394	.	A	C	.	.	MAF_USDA=1.639
NC_035088.1	63400467	.	C	T	.	.	MAF_USDA=7.059
NC_035088.1	63400472	.	G	A	.	.	MAF_USDA=4.098
NC_035088.1	63400480	.	C	G	.	.	MAF_INRAE=49.367;MAF_USDA=15.294
NC_035088.1	63400492	.	C	T	.	.	MAF_USDA=2.459
NC_035088.1	63400494	.	A	G	.	.	MAF_INRAE=49.367;MAF_USDA=16.471
NC_035088.1	63400522	.	G	A	.	.	MAF_USDA=18.033
NC_035088.1	63400554	.	C	T	.	.	MAF_INRAE=49.367;MAF_USDA=16.471
NC_035088.1	63400615	.	A	C	.	.	MAF_INRAE=23.418;MAF_USDA=10.588
NC_035088.1	63400750	.	A	C	.	.	MAF_INRAE=43.671;MAF_USDA=42.941
NC_035088.1	63400770	.	A	C	.	.	MAF_INRAE=49.367;MAF_USDA=15.294
NC_035088.1	63400783	.	A	C	.	.	MAF_USDA=18.033
NC_035088.1	63400803	.	C	A	.	.	MAF_INRAE=49.367;MAF_USDA=15.294
NC_035088.1	63400938	.	C	T	.	.	MAF_USDA=15.294
NC_035088.1	63400990	.	G	A	.	.	MAF_USDA=15.882
NC_035088.1	63400993	.	T	C	.	.	MAF_USDA=15.882
NC_035088.1	63401007	.	T	G	.	.	MAF_USDA=15.882
NC_035088.1	63401021	.	C	T	.	.	MAF_INRAE=5.0
NC_035088.1	63401031	.	C	G	.	.	MAF_USDA=15.294
NC_035088.1	63401053	.	C	T	.	.	MAF_INRAE=6.329;MAF_USDA=15.294
NC_035088.1	63401071	.	C	T	.	.	MAF_USDA=16.471
NC_035088.1	63401093	.	G	C	.	.	MAF_USDA=2.459
NC_035088.1	63401120	.	T	C	.	.	MAF_USDA=14.706
NC_035088.1	63401122	.	T	G	.	.	MAF_USDA=12.941
NC_035088.1	63401199	.	C	T	.	.	MAF_INRAE=15.789;MAF_USDA=15.294
NC_035088.1	63401218	.	C	T	.	.	MAF_USDA=2.459
NC_035088.1	63401226	.	C	T	.	.	MAF_INRAE=45.833;MAF_USDA=15.294
NC_035088.1	63401242	.	G	A	.	.	MAF_USDA=22.353
NC_035088.1	63401260	.	T	A	.	.	MAF_USDA=12.295
NC_035088.1	63401268	.	A	G	.	.	MAF_USDA=5.294
NC_035088.1	63401279	.	G	A	.	.	MAF_INRAE=42.105;MAF_USDA=27.083
NC_035088.1	63401295	.	T	C	.	.	MAF_USDA=14.167
NC_035088.1	63401356	.	A	G	.	.	MAF_USDA=9.836
NC_035088.1	63401366	.	C	G	.	.	MAF_USDA=21.311
NC_035088.1	63401387	.	G	T	.	.	MAF_USDA=2.459
NC_035088.1	63401397	.	T	A	.	.	MAF_USDA=1.639
NC_035088.1	63401398	.	G	T	.	.	MAF_USDA=3.279
NC_035088.1	63401407	.	C	T	.	.	MAF_USDA=9.836
NC_035088.1	63401409	.	C	T	.	.	MAF_USDA=8.197
NC_035088.1	63401424	.	T	A	.	.	MAF_USDA=8.197
NC_035088.1	63401425	.	G	T	.	.	MAF_USDA=8.197
NC_035088.1	63401447	.	G	A	.	.	MAF_INRAE=45.0;MAF_USDA=21.765
NC_035088.1	63401457	.	A	T	.	.	MAF_USDA=14.583
NC_035088.1	63401466	.	T	C	.	.	MAF_INRAE=2.5
NC_035088.1	63401468	.	T	A	.	.	MAF_INRAE=5.0
NC_035088.1	63401471	.	T	C	.	.	MAF_INRAE=5.0
NC_035088.1	63401482	.	A	G	.	.	MAF_INRAE=4.167
NC_035088.1	63401490	.	A	G	.	.	MAF_INRAE=47.468;MAF_USDA=14.706
NC_035088.1	63401506	.	C	A	.	.	MAF_INRAE=5.0
NC_035088.1	63401510	.	G	C	.	.	MAF_INRAE=5.0
NC_035088.1	63401535	.	A	T	.	.	MAF_INRAE=5.0
NC_035088.1	63401582	.	C	A	.	.	MAF_INRAE=49.367;MAF_USDA=15.882
NC_035088.1	63401601	.	A	G	.	.	MAF_INRAE=43.671;MAF_USDA=42.941
NC_035088.1	63401647	.	C	A	.	.	MAF_INRAE=6.962;MAF_USDA=16.471
NC_035088.1	63401662	.	G	T	.	.	MAF_INRAE=49.367;MAF_USDA=17.059
NC_035088.1	63401750	.	A	G	.	.	MAF_INRAE=49.367;MAF_USDA=25.0
NC_035088.1	63401793	.	C	A	.	.	MAF_INRAE=2.5
NC_035088.1	63401814	.	C	T	.	.	MAF_INRAE=49.367;MAF_USDA=16.471
NC_035088.1	63401838	.	G	T	.	.	MAF_INRAE=6.962;MAF_USDA=27.059
NC_035088.1	63401843	.	A	G	.	.	MAF_INRAE=49.367;MAF_USDA=25.0
NC_035088.1	63401847	.	T	C	.	.	MAF_INRAE=15.0
NC_035088.1	63401893	.	A	G	.	.	MAF_USDA=20.0
NC_035088.1	63401896	.	C	A	.	.	MAF_USDA=4.098
NC_035088.1	63402058	.	G	A	.	.	MAF_INRAE=6.962;MAF_USDA=15.882
NC_035088.1	63402063	.	C	T	.	.	MAF_USDA=1.639
NC_035088.1	63402082	.	G	T	.	.	MAF_INRAE=8.861;MAF_USDA=4.118
NC_035088.1	63402111	.	A	G	.	.	MAF_INRAE=49.367;MAF_USDA=16.471
NC_035088.1	63402182	.	A	G	.	.	MAF_INRAE=49.367;MAF_USDA=15.882
NC_035088.1	63402321	.	A	T	.	.	MAF_INRAE=49.367;MAF_USDA=15.294
NC_035088.1	63402340	.	C	T	.	.	MAF_INRAE=27.848;MAF_USDA=25.294
NC_035088.1	63402381	.	G	T	.	.	MAF_INRAE=6.962;MAF_USDA=11.176
NC_035088.1	63402385	.	T	A	.	.	MAF_INRAE=4.167;MAF_USDA=14.706
NC_035088.1	63402405	.	C	A	.	.	MAF_INRAE=43.671;MAF_USDA=41.667
NC_035088.1	63402422	.	A	G	.	.	MAF_INRAE=2.5;MAF_USDA=3.529
NC_035088.1	63402440	.	G	A	.	.	MAF_USDA=7.377
NC_035088.1	63402446	.	A	G	.	.	MAF_INRAE=12.025
NC_035088.1	63402464	.	G	A	.	.	MAF_INRAE=49.367;MAF_USDA=15.882
NC_035088.1	63402574	.	T	A	.	.	MAF_INRAE=6.329;MAF_USDA=15.294
NC_035088.1	63402575	.	A	T	.	.	MAF_INRAE=3.333;MAF_USDA=15.294
NC_035088.1	63402598	.	G	A	.	.	MAF_INRAE=15.0;MAF_USDA=4.918
NC_035088.1	63402645	.	C	T	.	.	MAF_USDA=4.098
NC_035088.1	63402680	.	A	C	.	.	MAF_INRAE=6.329;MAF_USDA=14.706
NC_035088.1	63402746	.	A	C	.	.	MAF_INRAE=44.167;MAF_USDA=15.294
NC_035088.1	63402807	.	T	A	.	.	MAF_INRAE=7.595;MAF_USDA=15.294
NC_035088.1	63402837	.	C	T	.	.	MAF_INRAE=48.101;MAF_USDA=17.647
NC_035088.1	63402872	.	T	G	.	.	MAF_INRAE=6.962;MAF_USDA=14.706
NC_035088.1	63402897	.	G	T	.	.	MAF_USDA=4.098
NC_035088.1	63402907	.	C	T	.	.	MAF_INRAE=15.789;MAF_USDA=4.706
NC_035088.1	63402912	.	A	T	.	.	MAF_INRAE=42.105;MAF_USDA=17.647
NC_035088.1	63402965	.	C	T	.	.	MAF_USDA=1.639
NC_035088.1	63402984	.	A	G	.	.	MAF_INRAE=5.0
NC_035088.1	63403025	.	T	C	.	.	MAF_INRAE=47.468;MAF_USDA=17.647
NC_035088.1	63403033	.	T	G	.	.	MAF_USDA=1.639
NC_035088.1	63403035	.	T	C	.	.	MAF_INRAE=9.494;MAF_USDA=5.882
NC_035088.1	63403042	.	C	T	.	.	MAF_USDA=22.917
NC_035088.1	63403044	.	G	T	.	.	MAF_USDA=22.917
NC_035088.1	63403045	.	A	T	.	.	MAF_USDA=22.917
NC_035088.1	63403046	.	G	T	.	.	MAF_USDA=22.917
NC_035088.1	63403056	.	G	T	.	.	MAF_USDA=12.941
NC_035088.1	63403058	.	T	G	.	.	MAF_INRAE=47.468;MAF_USDA=17.059
NC_035088.1	63403092	.	T	C	.	.	MAF_INRAE=47.468;MAF_USDA=17.059
NC_035088.1	63403094	.	T	C	.	.	MAF_USDA=7.647
NC_035088.1	63403141	.	A	T	.	.	MAF_USDA=1.639
NC_035088.1	63403211	.	A	T	.	.	MAF_INRAE=37.975;MAF_USDA=22.941
NC_035088.1	63403215	.	C	T	.	.	MAF_USDA=1.639
NC_035088.1	63403229	.	T	A	.	.	MAF_USDA=2.083
NC_035088.1	63403241	.	C	A	.	.	MAF_USDA=2.459
NC_035088.1	63403264	.	C	G	.	.	MAF_INRAE=47.468;MAF_USDA=14.118
NC_035088.1	63403287	.	G	A	.	.	MAF_INRAE=37.975;MAF_USDA=47.059
NC_035088.1	63403313	.	T	A	.	.	MAF_INRAE=9.494;MAF_USDA=10.417
NC_035088.1	63403314	.	A	T	.	.	MAF_INRAE=6.667
NC_035088.1	63403320	.	T	A	.	.	MAF_USDA=6.25
NC_035088.1	63403321	.	T	A	.	.	MAF_USDA=6.25
NC_035088.1	63403322	.	T	A	.	.	MAF_USDA=6.25
NC_035088.1	63403324	.	C	A	.	.	MAF_USDA=11.765
NC_035088.1	63403335	.	G	A	.	.	MAF_INRAE=9.494;MAF_USDA=11.176
NC_035088.1	63403360	.	C	A	.	.	MAF_INRAE=36.076;MAF_USDA=27.647
NC_035088.1	63403369	.	T	G	.	.	MAF_INRAE=10.526
NC_035088.1	63403387	.	T	G	.	.	MAF_INRAE=8.861;MAF_USDA=11.176
NC_035088.1	63403398	.	C	G	.	.	MAF_USDA=4.706
NC_035088.1	63405371	.	C	A	.	.	MAF_USDA=4.706
NC_035088.1	63405379	.	G	A	.	.	MAF_INRAE=10.833;MAF_USDA=4.098
NC_035088.1	63405400	.	T	A	.	.	MAF_USDA=4.167
NC_035088.1	63405430	.	C	T	.	.	MAF_USDA=3.333
NC_035088.1	63405446	.	G	T	.	.	MAF_INRAE=26.316;MAF_USDA=25.301
NC_035088.1	63405455	.	G	A	.	.	MAF_USDA=35.417
NC_035088.1	63405491	.	A	T	.	.	MAF_USDA=35.417
NC_035088.1	63405516	.	A	C	.	.	MAF_USDA=35.417
NC_035088.1	63406174	.	A	C	.	.	MAF_USDA=1.639
NC_035088.1	63406217	.	A	G	.	.	MAF_USDA=35.417
NC_035088.1	63406241	.	C	A	.	.	MAF_USDA=6.557
NC_035088.1	63406409	.	T	C	.	.	MAF_USDA=32.941
NC_035088.1	63406410	.	G	C	.	.	MAF_USDA=25.882
NC_035088.1	63406413	.	A	C	.	.	MAF_INRAE=39.167;MAF_USDA=25.882
NC_035088.1	63406427	.	A	T	.	.	MAF_USDA=4.098
NC_035088.1	63406463	.	C	T	.	.	MAF_INRAE=36.076;MAF_USDA=25.882
NC_035088.1	63406479	.	G	A	.	.	MAF_INRAE=36.076;MAF_USDA=27.059
NC_035088.1	63406510	.	A	C	.	.	MAF_INRAE=44.937;MAF_USDA=14.706
NC_035088.1	63406511	.	T	C	.	.	MAF_INRAE=39.167;MAF_USDA=27.647
NC_035088.1	63406512	.	T	G	.	.	MAF_INRAE=39.167;MAF_USDA=31.25
NC_035088.1	63406546	.	C	A	.	.	MAF_USDA=1.639
NC_035088.1	63406575	.	C	A	.	.	MAF_USDA=12.941
NC_035088.1	63406632	.	A	T	.	.	MAF_USDA=6.25
NC_035088.1	63406635	.	A	T	.	.	MAF_INRAE=39.167;MAF_USDA=35.417
NC_035088.1	63406647	.	A	T	.	.	MAF_INRAE=9.494;MAF_USDA=11.765
NC_035088.1	63406749	.	G	A	.	.	MAF_INRAE=35.443;MAF_USDA=20.0
NC_035088.1	63406756	.	G	T	.	.	MAF_INRAE=35.443;MAF_USDA=35.417
NC_035088.1	63406830	.	C	T	.	.	MAF_INRAE=5.0;MAF_USDA=3.279
NC_035088.1	63406862	.	C	T	.	.	MAF_USDA=12.295
NC_035088.1	63406877	.	C	T	.	.	MAF_INRAE=39.167;MAF_USDA=25.294
NC_035088.1	63406904	.	A	G	.	.	MAF_INRAE=39.167;MAF_USDA=25.294
NC_035088.1	63406931	.	C	T	.	.	MAF_USDA=4.706
NC_035088.1	63407034	.	T	C	.	.	MAF_INRAE=39.167;MAF_USDA=33.333
NC_035088.1	63407066	.	G	A	.	.	MAF_INRAE=36.076;MAF_USDA=25.294
NC_035088.1	63407073	.	C	T	.	.	MAF_USDA=2.459
NC_035088.1	63407092	.	T	A	.	.	MAF_USDA=8.824
NC_035088.1	63407222	.	C	A	.	.	MAF_INRAE=36.076;MAF_USDA=26.471
NC_035088.1	63407260	.	A	G	.	.	MAF_INRAE=36.076;MAF_USDA=26.471
NC_035088.1	63407262	.	G	A	.	.	MAF_USDA=1.639
NC_035088.1	63407279	.	G	A	.	.	MAF_USDA=9.016
NC_035088.1	63407362	.	C	A	.	.	MAF_INRAE=36.076;MAF_USDA=26.471
NC_035088.1	63407434	.	T	C	.	.	MAF_INRAE=36.076;MAF_USDA=17.262
NC_035088.1	63407435	.	T	A	.	.	MAF_INRAE=7.5;MAF_USDA=10.417
NC_035088.1	63407449	.	C	A	.	.	MAF_INRAE=36.076;MAF_USDA=24.706
NC_035088.1	63407451	.	C	T	.	.	MAF_INRAE=39.167;MAF_USDA=25.294
NC_035088.1	63407454	.	A	T	.	.	MAF_USDA=1.639
NC_035088.1	63407490	.	C	A	.	.	MAF_INRAE=36.076;MAF_USDA=24.706
NC_035088.1	63407492	.	T	C	.	.	MAF_INRAE=39.167;MAF_USDA=25.294
NC_035088.1	63407503	.	C	T	.	.	MAF_INRAE=36.709;MAF_USDA=25.0
NC_035088.1	63407547	.	T	G	.	.	MAF_USDA=2.459
NC_035088.1	63407549	.	T	C	.	.	MAF_INRAE=39.167;MAF_USDA=26.471
NC_035088.1	63407586	.	C	A	.	.	MAF_INRAE=36.076;MAF_USDA=27.059
NC_035088.1	63407589	.	A	C	.	.	MAF_USDA=7.059
NC_035088.1	63407644	.	G	A	.	.	MAF_INRAE=36.076;MAF_USDA=25.882
NC_035088.1	63407655	.	T	C	.	.	MAF_INRAE=36.076;MAF_USDA=26.471
NC_035088.1	63407676	.	G	A	.	.	MAF_INRAE=36.076;MAF_USDA=26.471
NC_035088.1	63407718	.	T	C	.	.	MAF_INRAE=36.709;MAF_USDA=27.059
NC_035088.1	63407722	.	G	A	.	.	MAF_USDA=2.459
NC_035088.1	63407740	.	C	G	.	.	MAF_INRAE=8.861;MAF_USDA=4.118
NC_035088.1	63407748	.	T	C	.	.	MAF_INRAE=37.342;MAF_USDA=26.471
NC_035088.1	63407752	.	C	G	.	.	MAF_INRAE=40.833;MAF_USDA=27.059
NC_035088.1	63407822	.	C	T	.	.	MAF_USDA=9.412
NC_035088.1	63407826	.	A	C	.	.	MAF_INRAE=36.076;MAF_USDA=25.882
NC_035088.1	63407859	.	T	C	.	.	MAF_USDA=4.706
NC_035088.1	63407885	.	G	A	.	.	MAF_INRAE=4.43;MAF_USDA=5.738
NC_035088.1	63407907	.	G	T	.	.	MAF_INRAE=36.709;MAF_USDA=26.471
NC_035088.1	63407929	.	G	T	.	.	MAF_INRAE=48.333
NC_035088.1	63408005	.	C	T	.	.	MAF_INRAE=36.076;MAF_USDA=26.471
NC_035088.1	63408019	.	A	C	.	.	MAF_USDA=3.279
NC_035088.1	63408032	.	C	A	.	.	MAF_USDA=5.882
NC_035088.1	63408088	.	A	C	.	.	MAF_INRAE=38.608;MAF_USDA=33.333
NC_035088.1	63408136	.	A	T	.	.	MAF_USDA=9.756
NC_035088.1	63409209	.	G	A	.	.	MAF_USDA=5.952
NC_035088.1	63409214	.	A	G	.	.	MAF_INRAE=2.5
NC_035088.1	63409215	.	A	C	.	.	MAF_INRAE=2.5
NC_035088.1	63409285	.	G	A	.	.	MAF_INRAE=37.342;MAF_USDA=33.333
NC_035088.1	63409324	.	T	C	.	.	MAF_INRAE=26.316;MAF_USDA=20.833
NC_035088.1	63409336	.	C	T	.	.	MAF_INRAE=26.316;MAF_USDA=29.167
NC_035088.1	63409349	.	A	G	.	.	MAF_INRAE=26.316;MAF_USDA=31.25
NC_035088.1	63409375	.	T	A	.	.	MAF_USDA=17.391
NC_035088.1	63409388	.	G	C	.	.	MAF_USDA=19.565
NC_035088.1	63409408	.	A	T	.	.	MAF_USDA=17.391
NC_035088.1	63409409	.	T	G	.	.	MAF_USDA=21.739
NC_035088.1	63409425	.	G	A	.	.	MAF_USDA=1.667
NC_035088.1	63409429	.	C	T	.	.	MAF_USDA=14.286
NC_035088.1	63409454	.	G	A	.	.	MAF_USDA=27.083
NC_035088.1	63409471	.	G	A	.	.	MAF_USDA=29.167
NC_035088.1	63409487	.	C	T	.	.	MAF_USDA=16.667
NC_035088.1	63409491	.	G	A	.	.	MAF_USDA=18.75
NC_035088.1	63409495	.	G	T	.	.	MAF_USDA=18.75
NC_035088.1	63409549	.	C	A	.	.	MAF_USDA=27.083
NC_035088.1	63409577	.	G	A	.	.	MAF_INRAE=26.316;MAF_USDA=22.917
NC_035088.1	63409689	.	G	A	.	.	MAF_INRAE=15.789;MAF_USDA=6.627
NC_035088.1	63409692	.	A	G	.	.	MAF_USDA=6.25
NC_035088.1	63409705	.	A	G	.	.	MAF_USDA=3.333
NC_035088.1	63409706	.	T	C	.	.	MAF_USDA=8.333
NC_035088.1	63409711	.	A	C	.	.	MAF_USDA=5.738
NC_035088.1	63409723	.	A	G	.	.	MAF_USDA=5.738
NC_035088.1	63409748	.	G	A	.	.	MAF_USDA=2.083
NC_035088.1	63409750	.	A	G	.	.	MAF_USDA=8.824
NC_035088.1	63409768	.	G	A	.	.	MAF_USDA=6.471
NC_035088.1	63409782	.	G	T	.	.	MAF_INRAE=36.842;MAF_USDA=33.529
NC_035088.1	63409831	.	C	A	.	.	MAF_INRAE=10.526
NC_035088.1	63409852	.	C	T	.	.	MAF_INRAE=3.333;MAF_USDA=4.706
NC_035088.1	63409889	.	C	G	.	.	MAF_USDA=3.279
NC_035088.1	63409924	.	A	C	.	.	MAF_INRAE=9.494;MAF_USDA=10.0
NC_035088.1	63409925	.	C	T	.	.	MAF_USDA=10.656
NC_035088.1	63409973	.	T	C	.	.	MAF_USDA=3.279
NC_035088.1	63409975	.	G	A	.	.	MAF_USDA=2.459
NC_035088.1	63409976	.	C	A	.	.	MAF_USDA=3.279
NC_035088.1	63409987	.	C	T	.	.	MAF_USDA=14.118
NC_035088.1	63409999	.	G	C	.	.	MAF_USDA=6.471
NC_035088.1	63410055	.	A	T	.	.	MAF_INRAE=8.861;MAF_USDA=11.765
NC_035088.1	63410056	.	T	C	.	.	MAF_INRAE=6.667;MAF_USDA=11.176
NC_035088.1	63410082	.	C	T	.	.	MAF_USDA=1.176
NC_035088.1	63410124	.	T	C	.	.	MAF_USDA=8.197
NC_035088.1	63410149	.	T	A	.	.	MAF_USDA=15.574
NC_035088.1	63410187	.	T	G	.	.	MAF_USDA=5.738
NC_035088.1	63410195	.	G	A	.	.	MAF_USDA=8.197
NC_035088.1	63410200	.	A	C	.	.	MAF_INRAE=12.025
NC_035088.1	63410204	.	T	G	.	.	MAF_INRAE=4.167;MAF_USDA=1.667
NC_035088.1	63410343	.	G	T	.	.	MAF_USDA=6.471
NC_035088.1	63410378	.	C	T	.	.	MAF_USDA=8.929
NC_035088.1	63410394	.	A	G	.	.	MAF_INRAE=13.333;MAF_USDA=8.475
NC_035088.1	63410453	.	A	C	.	.	MAF_USDA=10.345
NC_035088.1	63410513	.	G	A	.	.	MAF_USDA=9.036
NC_035088.1	63410519	.	C	T	.	.	MAF_INRAE=5.0;MAF_USDA=2.542
NC_035088.1	63410535	.	G	T	.	.	MAF_USDA=9.036
NC_035088.1	63410539	.	C	A	.	.	MAF_USDA=4.237
NC_035088.1	63410574	.	T	G	.	.	MAF_USDA=1.667
NC_035088.1	63410575	.	T	G	.	.	MAF_USDA=2.976
NC_035088.1	63410612	.	T	C	.	.	MAF_USDA=4.167
NC_035088.1	63410647	.	C	A	.	.	MAF_USDA=4.167
NC_035088.1	63410825	.	A	G	.	.	MAF_USDA=3.39
NC_035088.1	63410864	.	G	C	.	.	MAF_USDA=3.333
NC_035088.1	63410866	.	A	G	.	.	MAF_USDA=3.333
NC_035088.1	63410922	.	C	A	.	.	MAF_USDA=15.217
NC_035088.1	63411003	.	G	T	.	.	MAF_USDA=32.716
NC_035088.1	63412246	.	A	C	.	.	MAF_INRAE=8.333;MAF_USDA=6.25
NC_035088.1	63412252	.	T	C	.	.	MAF_USDA=33.333
NC_035088.1	63412267	.	G	A	.	.	MAF_USDA=14.167
NC_035088.1	63412321	.	G	T	.	.	MAF_USDA=11.667
NC_035088.1	63412370	.	A	T	.	.	MAF_USDA=2.542
NC_035088.1	63412414	.	A	T	.	.	MAF_USDA=3.39
NC_035088.1	63412440	.	G	A	.	.	MAF_USDA=3.39
NC_035088.1	63412445	.	G	A	.	.	MAF_INRAE=5.0;MAF_USDA=2.542
NC_035088.1	63412515	.	C	A	.	.	MAF_INRAE=35.833;MAF_USDA=27.711
NC_035088.1	63412519	.	A	C	.	.	MAF_USDA=17.47
NC_035088.1	63412532	.	G	T	.	.	MAF_INRAE=5.0;MAF_USDA=2.542
NC_035088.1	63412557	.	T	A	.	.	MAF_USDA=1.695
NC_035088.1	63412590	.	T	C	.	.	MAF_USDA=3.333
NC_035088.1	63412601	.	A	T	.	.	MAF_USDA=29.167
NC_035088.1	63412605	.	G	A	.	.	MAF_USDA=2.5
NC_035088.1	63412797	.	T	C	.	.	MAF_INRAE=5.0;MAF_USDA=2.941
NC_035088.1	63412827	.	A	T	.	.	MAF_USDA=8.824
NC_035088.1	63412838	.	A	C	.	.	MAF_INRAE=5.0;MAF_USDA=2.941
NC_035088.1	63412872	.	T	C	.	.	MAF_INRAE=36.076;MAF_USDA=14.118
NC_035088.1	63412876	.	G	C	.	.	MAF_INRAE=45.833;MAF_USDA=15.294
NC_035088.1	63412902	.	A	C	.	.	MAF_INRAE=4.167;MAF_USDA=1.639
NC_035088.1	63412924	.	T	C	.	.	MAF_INRAE=31.013;MAF_USDA=24.706
NC_035088.1	63412975	.	G	C	.	.	MAF_USDA=4.918
NC_035088.1	63413030	.	G	C	.	.	MAF_USDA=27.083
NC_035088.1	63413033	.	G	T	.	.	MAF_USDA=3.279
NC_035088.1	63413042	.	A	G	.	.	MAF_USDA=3.529
NC_035088.1	63413060	.	T	A	.	.	MAF_USDA=6.557
NC_035088.1	63413078	.	G	T	.	.	MAF_INRAE=5.0;MAF_USDA=3.279
NC_035088.1	63413127	.	T	G	.	.	MAF_USDA=2.459
NC_035088.1	63413164	.	A	G	.	.	MAF_USDA=3.279
NC_035088.1	63413192	.	A	T	.	.	MAF_USDA=17.213
NC_035088.1	63413199	.	A	G	.	.	MAF_USDA=3.279
NC_035088.1	63413201	.	C	A	.	.	MAF_INRAE=40.506
NC_035088.1	63413246	.	G	A	.	.	MAF_USDA=8.824
NC_035088.1	63413360	.	G	T	.	.	MAF_USDA=11.475
NC_035088.1	63413361	.	A	T	.	.	MAF_INRAE=31.013;MAF_USDA=25.294
NC_035088.1	63413364	.	C	G	.	.	MAF_INRAE=9.494;MAF_USDA=11.176
NC_035088.1	63413370	.	G	A	.	.	MAF_INRAE=9.494;MAF_USDA=11.176
NC_035088.1	63413372	.	G	A	.	.	MAF_INRAE=9.494;MAF_USDA=45.294
NC_035088.1	63413390	.	C	T	.	.	MAF_INRAE=31.013;MAF_USDA=42.353
NC_035088.1	63413400	.	A	T	.	.	MAF_USDA=3.529
NC_035088.1	63413406	.	C	T	.	.	MAF_INRAE=9.494;MAF_USDA=43.529
NC_035088.1	63413422	.	C	A	.	.	MAF_INRAE=22.785;MAF_USDA=19.412
NC_035088.1	63413463	.	G	A	.	.	MAF_USDA=3.279
NC_035088.1	63413467	.	G	C	.	.	MAF_INRAE=5.0;MAF_USDA=2.941
NC_035088.1	63413519	.	G	A	.	.	MAF_USDA=3.279
NC_035088.1	63413527	.	C	G	.	.	MAF_INRAE=9.494;MAF_USDA=11.475
NC_035088.1	63413544	.	T	A	.	.	MAF_INRAE=9.494;MAF_USDA=44.706
NC_035088.1	63413558	.	C	T	.	.	MAF_INRAE=44.937;MAF_USDA=15.882
NC_035088.1	63413561	.	G	A	.	.	MAF_USDA=4.098
NC_035088.1	63413566	.	C	T	.	.	MAF_INRAE=31.013;MAF_USDA=29.412
NC_035088.1	63413600	.	G	C	.	.	MAF_INRAE=12.025;MAF_USDA=2.083
NC_035088.1	63413651	.	G	A	.	.	MAF_USDA=3.279
NC_035088.1	63413714	.	C	T	.	.	MAF_INRAE=10.833;MAF_USDA=5.738
NC_035088.1	63413745	.	G	A	.	.	MAF_USDA=16.471
NC_035088.1	63413787	.	G	A	.	.	MAF_USDA=9.836
NC_035088.1	63413788	.	G	A	.	.	MAF_USDA=17.059
NC_035088.1	63413857	.	A	G	.	.	MAF_USDA=3.333
NC_035088.1	63413879	.	A	G	.	.	MAF_INRAE=44.937;MAF_USDA=34.706
NC_035088.1	63413898	.	G	T	.	.	MAF_USDA=2.083
NC_035088.1	63413914	.	A	G	.	.	MAF_USDA=26.471
NC_035088.1	63413942	.	C	T	.	.	MAF_USDA=17.647
NC_035088.1	63414030	.	A	C	.	.	MAF_INRAE=22.785;MAF_USDA=19.412
NC_035088.1	63414184	.	G	T	.	.	MAF_INRAE=17.722;MAF_USDA=45.882
NC_035088.1	63414264	.	C	T	.	.	MAF_USDA=20.492
NC_035088.1	63414283	.	T	A	.	.	MAF_USDA=8.824
NC_035088.1	63414299	.	G	C	.	.	MAF_INRAE=36.709;MAF_USDA=41.765
NC_035088.1	63414303	.	A	G	.	.	MAF_USDA=2.459
NC_035088.1	63414312	.	T	C	.	.	MAF_USDA=7.059
NC_035088.1	63414356	.	C	A	.	.	MAF_USDA=4.918
NC_035088.1	63414357	.	G	A	.	.	MAF_USDA=14.754
NC_035088.1	63414453	.	T	C	.	.	MAF_USDA=6.897
NC_035088.1	63414506	.	C	T	.	.	MAF_INRAE=5.0
NC_035088.1	63414600	.	C	A	.	.	MAF_INRAE=3.333;MAF_USDA=12.353
NC_035088.1	63414693	.	C	T	.	.	MAF_INRAE=36.076;MAF_USDA=30.0
NC_035088.1	63414698	.	C	G	.	.	MAF_USDA=5.738
NC_035088.1	63414702	.	C	A	.	.	MAF_INRAE=3.333
NC_035088.1	63414703	.	A	C	.	.	MAF_INRAE=3.333
NC_035088.1	63414750	.	T	C	.	.	MAF_USDA=2.459
NC_035088.1	63414760	.	A	G	.	.	MAF_INRAE=3.333;MAF_USDA=9.412
NC_035088.1	63414784	.	C	T	.	.	MAF_INRAE=3.333;MAF_USDA=1.176
NC_035088.1	63414787	.	G	C	.	.	MAF_USDA=2.459
NC_035088.1	63414855	.	G	A	.	.	MAF_USDA=12.295
NC_035088.1	63414872	.	G	T	.	.	MAF_USDA=8.197
NC_035088.1	63414949	.	G	A	.	.	MAF_USDA=7.377
NC_035088.1	63415000	.	A	G	.	.	MAF_INRAE=3.333;MAF_USDA=7.647
NC_035088.1	63415001	.	T	A	.	.	MAF_USDA=8.197
NC_035088.1	63415011	.	A	T	.	.	MAF_USDA=3.529
NC_035088.1	63415034	.	T	A	.	.	MAF_USDA=2.459
NC_035088.1	63415058	.	G	A	.	.	MAF_USDA=1.176
NC_035088.1	63415106	.	G	A	.	.	MAF_USDA=13.934
NC_035088.1	63415107	.	G	A	.	.	MAF_USDA=13.934
NC_035088.1	63415159	.	C	T	.	.	MAF_USDA=8.333
NC_035088.1	63415190	.	G	A	.	.	MAF_INRAE=19.167;MAF_USDA=33.333
NC_035088.1	63415750	.	T	G	.	.	MAF_USDA=18.033
NC_035088.1	63415819	.	A	T	.	.	MAF_USDA=3.529
NC_035088.1	63415824	.	A	G	.	.	MAF_USDA=2.459
NC_035088.1	63415887	.	G	A	.	.	MAF_INRAE=9.494;MAF_USDA=20.833
NC_035088.1	63416092	.	T	C	.	.	MAF_USDA=4.098
NC_035088.1	63416217	.	G	T	.	.	MAF_INRAE=39.241;MAF_USDA=39.412
NC_035088.1	63416271	.	C	A	.	.	MAF_INRAE=5.263;MAF_USDA=8.197
NC_035088.1	63416372	.	C	T	.	.	MAF_INRAE=37.342;MAF_USDA=20.492
NC_035088.1	63416390	.	G	A	.	.	MAF_INRAE=44.167
NC_035088.1	63416399	.	G	T	.	.	MAF_INRAE=10.526;MAF_USDA=4.918
NC_035088.1	63416406	.	T	A	.	.	MAF_INRAE=44.937;MAF_USDA=12.941
NC_035088.1	63416408	.	A	C	.	.	MAF_USDA=2.459
NC_035088.1	63416473	.	T	A	.	.	MAF_USDA=10.0
NC_035088.1	63416531	.	T	A	.	.	MAF_INRAE=8.228;MAF_USDA=11.765
NC_035088.1	63416611	.	C	G	.	.	MAF_USDA=7.377
NC_035088.1	63416626	.	A	T	.	.	MAF_USDA=22.917
NC_035088.1	63416627	.	T	G	.	.	MAF_USDA=22.917
NC_035088.1	63416628	.	T	C	.	.	MAF_USDA=22.917
NC_035088.1	63416649	.	G	T	.	.	MAF_USDA=22.917
NC_035088.1	63416655	.	G	A	.	.	MAF_INRAE=39.241;MAF_USDA=45.294
NC_035088.1	63416697	.	C	T	.	.	MAF_INRAE=5.263;MAF_USDA=16.471
NC_035088.1	63416719	.	A	C	.	.	MAF_INRAE=3.333
NC_035088.1	63416795	.	G	A	.	.	MAF_USDA=2.941
NC_035088.1	63416825	.	A	G	.	.	MAF_USDA=2.976
NC_035088.1	63416828	.	G	C	.	.	MAF_INRAE=42.5;MAF_USDA=33.529
NC_035088.1	63416835	.	C	T	.	.	MAF_INRAE=31.579
NC_035088.1	63416898	.	G	A	.	.	MAF_USDA=2.083
NC_035088.1	63416906	.	C	G	.	.	MAF_USDA=2.586
NC_035088.1	63416907	.	T	C	.	.	MAF_INRAE=15.789;MAF_USDA=7.927
NC_035088.1	63416929	.	T	G	.	.	MAF_INRAE=47.368;MAF_USDA=40.361
NC_035088.1	63416934	.	C	T	.	.	MAF_USDA=11.446
NC_035088.1	63416935	.	T	A	.	.	MAF_USDA=3.012
NC_035088.1	63416939	.	T	G	.	.	MAF_USDA=3.39
NC_035088.1	63416962	.	A	G	.	.	MAF_INRAE=5.696;MAF_USDA=12.353
NC_035088.1	63416987	.	G	T	.	.	MAF_INRAE=5.063;MAF_USDA=12.353
NC_035088.1	63417097	.	G	A	.	.	MAF_INRAE=10.833;MAF_USDA=7.377
NC_035088.1	63417112	.	A	G	.	.	MAF_USDA=6.25
NC_035088.1	63417117	.	T	C	.	.	MAF_USDA=2.941
NC_035088.1	63417173	.	C	T	.	.	MAF_USDA=1.639
NC_035088.1	63417174	.	A	G	.	.	MAF_USDA=2.941
NC_035088.1	63417188	.	T	C	.	.	MAF_USDA=2.353
NC_035088.1	63417193	.	T	A	.	.	MAF_USDA=4.098
NC_035088.1	63417218	.	T	C	.	.	MAF_INRAE=10.127;MAF_USDA=25.294
NC_035088.1	63417290	.	A	T	.	.	MAF_USDA=2.941
NC_035088.1	63417292	.	G	A	.	.	MAF_INRAE=45.0;MAF_USDA=12.941
NC_035088.1	63417322	.	A	G	.	.	MAF_INRAE=3.333;MAF_USDA=5.294
NC_035088.1	63417345	.	G	T	.	.	MAF_USDA=2.941
NC_035088.1	63417356	.	A	G	.	.	MAF_USDA=14.118
NC_035088.1	63417404	.	C	G	.	.	MAF_USDA=1.639
NC_035088.1	63417502	.	G	T	.	.	MAF_INRAE=41.139;MAF_USDA=31.176
NC_035088.1	63417564	.	A	G	.	.	MAF_INRAE=45.57;MAF_USDA=21.176
NC_035088.1	63417578	.	G	T	.	.	MAF_INRAE=23.418;MAF_USDA=8.824
NC_035088.1	63417583	.	G	T	.	.	MAF_INRAE=45.57;MAF_USDA=20.588
NC_035088.1	63417586	.	C	T	.	.	MAF_INRAE=39.241;MAF_USDA=32.941
NC_035088.1	63417596	.	C	T	.	.	MAF_INRAE=45.57;MAF_USDA=21.176
NC_035088.1	63417608	.	A	C	.	.	MAF_INRAE=45.57;MAF_USDA=24.118
NC_035088.1	63417635	.	T	A	.	.	MAF_INRAE=6.667
NC_035088.1	63417708	.	A	T	.	.	MAF_USDA=5.357
NC_035088.1	63417762	.	G	A	.	.	MAF_USDA=5.738
NC_035088.1	63417769	.	G	A	.	.	MAF_USDA=2.459
NC_035088.1	63417787	.	A	T	.	.	MAF_USDA=1.639
NC_035088.1	63417865	.	G	A	.	.	MAF_INRAE=48.101;MAF_USDA=41.667
NC_035088.1	63417869	.	T	G	.	.	MAF_INRAE=45.57;MAF_USDA=39.583
NC_035088.1	63417873	.	T	G	.	.	MAF_INRAE=45.0;MAF_USDA=21.176
NC_035088.1	63417874	.	G	T	.	.	MAF_USDA=1.176
NC_035088.1	63417877	.	A	G	.	.	MAF_USDA=1.639
NC_035088.1	63417878	.	T	C	.	.	MAF_INRAE=45.57;MAF_USDA=21.176
NC_035088.1	63417904	.	G	A	.	.	MAF_INRAE=44.937;MAF_USDA=21.176
NC_035088.1	63417912	.	C	T	.	.	MAF_INRAE=5.263;MAF_USDA=5.738
NC_035088.1	63417964	.	G	C	.	.	MAF_USDA=4.918
NC_035088.1	63418038	.	A	C	.	.	MAF_INRAE=23.418;MAF_USDA=47.059
NC_035088.1	63418039	.	A	C	.	.	MAF_INRAE=10.526;MAF_USDA=3.279
NC_035088.1	63418092	.	A	C	.	.	MAF_USDA=39.583
NC_035088.1	63418205	.	A	T	.	.	MAF_INRAE=42.405;MAF_USDA=45.833
NC_035088.1	63418234	.	C	A	.	.	MAF_INRAE=2.5
NC_035088.1	63418261	.	C	T	.	.	MAF_INRAE=27.215;MAF_USDA=34.706
NC_035088.1	63418263	.	A	T	.	.	MAF_INRAE=45.57;MAF_USDA=11.765
NC_035088.1	63418278	.	T	C	.	.	MAF_USDA=1.639
NC_035088.1	63418323	.	A	C	.	.	MAF_INRAE=3.333;MAF_USDA=3.529
NC_035088.1	63418391	.	T	C	.	.	MAF_USDA=4.118
NC_035088.1	63418392	.	G	C	.	.	MAF_INRAE=32.5;MAF_USDA=19.412
NC_035088.1	63418434	.	C	A	.	.	MAF_USDA=1.639
NC_035088.1	63418483	.	G	A	.	.	MAF_USDA=2.459
NC_035088.1	63418521	.	C	T	.	.	MAF_INRAE=45.57;MAF_USDA=24.118
NC_035088.1	63418649	.	C	T	.	.	MAF_USDA=8.235
NC_035088.1	63418672	.	G	A	.	.	MAF_USDA=10.0
NC_035088.1	63418690	.	C	T	.	.	MAF_USDA=3.529
NC_035088.1	63418695	.	C	A	.	.	MAF_USDA=3.529
NC_035088.1	63418732	.	T	C	.	.	MAF_INRAE=10.833;MAF_USDA=4.098
NC_035088.1	63418779	.	T	C	.	.	MAF_INRAE=45.57;MAF_USDA=23.529
NC_035088.1	63418784	.	T	G	.	.	MAF_INRAE=14.167;MAF_USDA=15.574
NC_035088.1	63418793	.	C	A	.	.	MAF_INRAE=8.861;MAF_USDA=11.765
NC_035088.1	63418815	.	G	A	.	.	MAF_USDA=1.639
NC_035088.1	63418840	.	G	T	.	.	MAF_USDA=3.279
NC_035088.1	63418842	.	C	T	.	.	MAF_USDA=3.279
NC_035088.1	63418856	.	C	T	.	.	MAF_USDA=6.557
NC_035088.1	63418917	.	G	T	.	.	MAF_USDA=3.279
NC_035088.1	63418926	.	A	T	.	.	MAF_USDA=3.333
NC_035088.1	63418949	.	T	C	.	.	MAF_INRAE=22.785;MAF_USDA=18.452
NC_035088.1	63419002	.	C	G	.	.	MAF_INRAE=47.368;MAF_USDA=38.235
NC_035088.1	63419020	.	G	A	.	.	MAF_USDA=3.279
NC_035088.1	63419039	.	C	G	.	.	MAF_INRAE=47.368
NC_035088.1	63419096	.	C	A	.	.	MAF_USDA=10.588
NC_035088.1	63419099	.	T	A	.	.	MAF_USDA=1.639
NC_035088.1	63419124	.	G	A	.	.	MAF_INRAE=47.368;MAF_USDA=12.353
NC_035088.1	63419153	.	C	A	.	.	MAF_USDA=3.279
NC_035088.1	63419176	.	G	T	.	.	MAF_USDA=3.279
NC_035088.1	63419196	.	T	A	.	.	MAF_INRAE=4.167;MAF_USDA=4.118
NC_035088.1	63419197	.	G	C	.	.	MAF_USDA=2.941
NC_035088.1	63419298	.	G	T	.	.	MAF_INRAE=14.167;MAF_USDA=13.115
NC_035088.1	63419302	.	A	T	.	.	MAF_INRAE=43.671;MAF_USDA=39.412
NC_035088.1	63419363	.	C	G	.	.	MAF_USDA=8.235
NC_035088.1	63419375	.	T	G	.	.	MAF_INRAE=5.263;MAF_USDA=10.169
NC_035088.1	63419431	.	T	C	.	.	MAF_USDA=8.235
NC_035088.1	63419434	.	A	T	.	.	MAF_INRAE=6.667
NC_035088.1	63419436	.	G	T	.	.	MAF_USDA=2.083
NC_035088.1	63419474	.	C	T	.	.	MAF_USDA=4.918
NC_035088.1	63419476	.	A	C	.	.	MAF_INRAE=14.167;MAF_USDA=17.213
NC_035088.1	63419479	.	A	T	.	.	MAF_USDA=4.918
NC_035088.1	63419487	.	T	G	.	.	MAF_INRAE=44.937;MAF_USDA=23.529
NC_035088.1	63419494	.	C	A	.	.	MAF_INRAE=41.139;MAF_USDA=39.412
NC_035088.1	63419511	.	A	C	.	.	MAF_USDA=8.235
NC_035088.1	63419517	.	G	T	.	.	MAF_INRAE=44.304;MAF_USDA=12.941
NC_035088.1	63419521	.	T	A	.	.	MAF_USDA=4.167
NC_035088.1	63419536	.	T	G,C	.	.	MAF_INRAE=31.579
NC_035088.1	63419565	.	T	A	.	.	MAF_INRAE=44.937;MAF_USDA=24.706
NC_035088.1	63419566	.	A	C	.	.	MAF_INRAE=45.0;MAF_USDA=18.75
NC_035088.1	63419567	.	A	T	.	.	MAF_USDA=9.412
NC_035088.1	63419568	.	T	A	.	.	MAF_INRAE=10.833;MAF_USDA=12.353
NC_035088.1	63419571	.	T	G	.	.	MAF_USDA=3.279
NC_035088.1	63419641	.	T	G	.	.	MAF_USDA=1.639
NC_035088.1	63419643	.	G	T	.	.	MAF_USDA=1.639
NC_035088.1	63419644	.	T	C	.	.	MAF_USDA=22.941
NC_035088.1	63419716	.	C	T	.	.	MAF_USDA=17.059
NC_035088.1	63419752	.	A	G	.	.	MAF_INRAE=4.167;MAF_USDA=11.475
NC_035088.1	63419771	.	G	A	.	.	MAF_USDA=1.176
NC_035088.1	63419773	.	G	A	.	.	MAF_USDA=9.412
NC_035088.1	63419856	.	G	A	.	.	MAF_USDA=2.083
NC_035088.1	63419865	.	G	A	.	.	MAF_INRAE=47.468;MAF_USDA=27.059
NC_035088.1	63420022	.	C	A	.	.	MAF_INRAE=48.101;MAF_USDA=26.471
NC_035088.1	63420049	.	T	G	.	.	MAF_USDA=1.639
NC_035088.1	63420159	.	G	T	.	.	MAF_USDA=3.279
NC_035088.1	63420160	.	C	T	.	.	MAF_USDA=4.098
NC_035088.1	63420188	.	A	G	.	.	MAF_INRAE=48.101;MAF_USDA=25.294
NC_035088.1	63420225	.	C	T	.	.	MAF_USDA=11.765
NC_035088.1	63420230	.	C	T	.	.	MAF_INRAE=34.177;MAF_USDA=14.583
NC_035088.1	63420282	.	G	A	.	.	MAF_USDA=1.639
NC_035088.1	63420315	.	G	A	.	.	MAF_INRAE=5.0;MAF_USDA=2.941
NC_035088.1	63420322	.	T	C	.	.	MAF_INRAE=5.0;MAF_USDA=2.941
NC_035088.1	63420334	.	G	A	.	.	MAF_USDA=1.639
NC_035088.1	63420340	.	A	C	.	.	MAF_INRAE=5.263;MAF_USDA=9.836
NC_035088.1	63420363	.	G	A	.	.	MAF_INRAE=35.443;MAF_USDA=24.118
NC_035088.1	63420448	.	T	A	.	.	MAF_INRAE=8.861;MAF_USDA=4.118
NC_035088.1	63420453	.	A	G	.	.	MAF_USDA=1.639
NC_035088.1	63420458	.	C	A	.	.	MAF_USDA=1.639
NC_035088.1	63420481	.	C	T	.	.	MAF_INRAE=10.526;MAF_USDA=8.824
NC_035088.1	63420529	.	T	G	.	.	MAF_INRAE=33.544;MAF_USDA=17.647
NC_035088.1	63420533	.	G	A	.	.	MAF_USDA=1.639
NC_035088.1	63420573	.	C	T	.	.	MAF_INRAE=5.263;MAF_USDA=9.836
NC_035088.1	63420600	.	A	C	.	.	MAF_INRAE=34.177;MAF_USDA=17.647
NC_035088.1	63420607	.	C	A	.	.	MAF_USDA=4.918
NC_035088.1	63420628	.	T	G	.	.	MAF_INRAE=33.544;MAF_USDA=17.059
NC_035088.1	63420688	.	C	T	.	.	MAF_INRAE=32.911;MAF_USDA=17.647
NC_035088.1	63420719	.	A	C	.	.	MAF_INRAE=3.333
NC_035088.1	63420789	.	T	C	.	.	MAF_INRAE=22.785;MAF_USDA=13.529
NC_035088.1	63420810	.	G	A	.	.	MAF_INRAE=43.671;MAF_USDA=32.353
NC_035088.1	63420875	.	T	G	.	.	MAF_INRAE=22.785;MAF_USDA=15.882
NC_035088.1	63420876	.	T	A	.	.	MAF_INRAE=9.167;MAF_USDA=13.529
NC_035088.1	63420877	.	A	C	.	.	MAF_USDA=2.083
NC_035088.1	63420939	.	A	G	.	.	MAF_INRAE=4.167;MAF_USDA=11.475
NC_035088.1	63421043	.	G	A	.	.	MAF_USDA=1.639
NC_035088.1	63421056	.	C	G	.	.	MAF_INRAE=46.203;MAF_USDA=18.824
NC_035088.1	63421067	.	T	C	.	.	MAF_INRAE=33.544;MAF_USDA=14.118
NC_035088.1	63421103	.	T	A	.	.	MAF_INRAE=5.263;MAF_USDA=17.059
NC_035088.1	63421137	.	A	G	.	.	MAF_USDA=2.976
NC_035088.1	63421141	.	A	T	.	.	MAF_INRAE=44.304;MAF_USDA=18.452
NC_035088.1	63421143	.	G	T	.	.	MAF_USDA=1.667
NC_035088.1	63421641	.	T	C	.	.	MAF_USDA=4.098
NC_035088.1	63421819	.	G	A	.	.	MAF_INRAE=22.785;MAF_USDA=18.235
NC_035088.1	63421856	.	C	T	.	.	MAF_USDA=4.118
NC_035088.1	63421891	.	C	A	.	.	MAF_INRAE=21.519;MAF_USDA=4.118
NC_035088.1	63422011	.	G	A	.	.	MAF_USDA=3.279
NC_035088.1	63422038	.	A	C	.	.	MAF_USDA=1.176
NC_035088.1	63422079	.	C	T	.	.	MAF_INRAE=10.526
NC_035088.1	63422081	.	G	T	.	.	MAF_USDA=6.667
NC_035088.1	63422086	.	C	G	.	.	MAF_INRAE=20.253;MAF_USDA=5.294
NC_035088.1	63422123	.	A	G	.	.	MAF_INRAE=20.253;MAF_USDA=6.557
NC_035088.1	63422124	.	A	G	.	.	MAF_USDA=2.459
NC_035088.1	63422137	.	T	A	.	.	MAF_USDA=10.714
NC_035088.1	63422153	.	G	T	.	.	MAF_INRAE=20.886;MAF_USDA=5.952
NC_035088.1	63422177	.	G	A	.	.	MAF_USDA=7.143
NC_035088.1	63422187	.	C	T	.	.	MAF_INRAE=5.263;MAF_USDA=16.071
NC_035088.1	63422189	.	G	T	.	.	MAF_INRAE=20.253;MAF_USDA=4.118
NC_035088.1	63422207	.	T	C	.	.	MAF_INRAE=36.709;MAF_USDA=18.235
NC_035088.1	63422210	.	C	T	.	.	MAF_INRAE=16.667;MAF_USDA=6.471
NC_035088.1	63422252	.	A	T	.	.	MAF_USDA=10.588
NC_035088.1	63422276	.	G	T	.	.	MAF_USDA=2.5
NC_035088.1	63422364	.	C	T	.	.	MAF_INRAE=46.835;MAF_USDA=22.353
NC_035088.1	63422405	.	G	T	.	.	MAF_INRAE=22.152;MAF_USDA=18.235
NC_035088.1	63422415	.	C	G	.	.	MAF_INRAE=5.063;MAF_USDA=7.059
NC_035088.1	63422418	.	A	C	.	.	MAF_INRAE=40.833;MAF_USDA=38.235
NC_035088.1	63422425	.	C	A	.	.	MAF_INRAE=19.62;MAF_USDA=4.098
NC_035088.1	63422434	.	G	A	.	.	MAF_INRAE=22.152;MAF_USDA=18.824
NC_035088.1	63422505	.	G	C	.	.	MAF_INRAE=22.785;MAF_USDA=24.118
NC_035088.1	63422519	.	A	G	.	.	MAF_USDA=4.098
NC_035088.1	63422549	.	A	G	.	.	MAF_INRAE=2.5
NC_035088.1	63422550	.	C	G	.	.	MAF_INRAE=2.5
NC_035088.1	63422551	.	C	T	.	.	MAF_INRAE=2.5
NC_035088.1	63422578	.	A	G	.	.	MAF_USDA=6.557
NC_035088.1	63422581	.	G	T	.	.	MAF_INRAE=8.333
NC_035088.1	63422582	.	A	C	.	.	MAF_INRAE=8.333
NC_035088.1	63422592	.	C	T	.	.	MAF_USDA=1.639
NC_035088.1	63422595	.	T	C	.	.	MAF_INRAE=15.0
NC_035088.1	63422601	.	C	T	.	.	MAF_INRAE=15.0
NC_035088.1	63422604	.	A	C	.	.	MAF_INRAE=15.0
NC_035088.1	63422618	.	G	A	.	.	MAF_INRAE=10.833
NC_035088.1	63422623	.	A	G	.	.	MAF_INRAE=7.5
NC_035088.1	63422629	.	C	A	.	.	MAF_USDA=1.639
NC_035088.1	63422636	.	A	C	.	.	MAF_INRAE=7.5
NC_035088.1	63422637	.	G	T	.	.	MAF_INRAE=7.5
NC_035088.1	63422674	.	C	A	.	.	MAF_INRAE=10.0
NC_035088.1	63422681	.	G	A	.	.	MAF_INRAE=10.0
NC_035088.1	63422685	.	A	G	.	.	MAF_INRAE=9.167
NC_035088.1	63422687	.	T	G	.	.	MAF_USDA=2.083
NC_035088.1	63422688	.	G	T	.	.	MAF_INRAE=9.167
NC_035088.1	63422694	.	A	G	.	.	MAF_INRAE=9.167
NC_035088.1	63422769	.	C	A	.	.	MAF_USDA=5.294
NC_035088.1	63422819	.	A	G	.	.	MAF_INRAE=5.833
NC_035088.1	63422832	.	C	T	.	.	MAF_INRAE=35.0
NC_035088.1	63422840	.	A	G	.	.	MAF_INRAE=3.333;MAF_USDA=6.557
NC_035088.1	63422849	.	A	C	.	.	MAF_INRAE=43.333
NC_035088.1	63422884	.	C	G	.	.	MAF_INRAE=43.333
NC_035088.1	63422886	.	G	T	.	.	MAF_INRAE=3.333;MAF_USDA=5.294
NC_035088.1	63422889	.	G	T	.	.	MAF_INRAE=43.333
NC_035088.1	63422891	.	T	C	.	.	MAF_INRAE=3.333;MAF_USDA=3.529
NC_035088.1	63422892	.	T	A	.	.	MAF_INRAE=43.333
NC_035088.1	63422895	.	A	G	.	.	MAF_INRAE=42.5
NC_035088.1	63422896	.	C	T	.	.	MAF_USDA=1.639
NC_035088.1	63422901	.	G	A	.	.	MAF_INRAE=43.333
NC_035088.1	63422906	.	C	T	.	.	MAF_INRAE=43.333
NC_035088.1	63422913	.	G	A	.	.	MAF_INRAE=41.667
NC_035088.1	63422922	.	G	T	.	.	MAF_INRAE=40.833
NC_035088.1	63422933	.	T	C	.	.	MAF_INRAE=33.333
NC_035088.1	63422948	.	C	T	.	.	MAF_INRAE=31.667
NC_035088.1	63422951	.	C	T	.	.	MAF_INRAE=22.5
NC_035088.1	63422953	.	G	A	.	.	MAF_INRAE=33.333
NC_035088.1	63422981	.	A	G	.	.	MAF_USDA=1.639
NC_035088.1	63422983	.	C	T	.	.	MAF_INRAE=20.833
NC_035088.1	63422988	.	G	A	.	.	MAF_INRAE=20.833
NC_035088.1	63422999	.	A	T	.	.	MAF_INRAE=20.0
NC_035088.1	63423004	.	C	A	.	.	MAF_INRAE=21.667
NC_035088.1	63423007	.	G	T	.	.	MAF_INRAE=4.167;MAF_USDA=4.918
NC_035088.1	63423010	.	A	T	.	.	MAF_INRAE=21.667
NC_035088.1	63423023	.	C	T	.	.	MAF_INRAE=24.167
NC_035088.1	63423025	.	G	A	.	.	MAF_USDA=1.639
NC_035088.1	63423037	.	C	T	.	.	MAF_INRAE=24.167
NC_035088.1	63423048	.	C	T	.	.	MAF_USDA=3.333
NC_035088.1	63423064	.	T	G	.	.	MAF_INRAE=25.0
NC_035088.1	63423079	.	G	T	.	.	MAF_INRAE=24.167
NC_035088.1	63423080	.	G	T	.	.	MAF_USDA=1.639
NC_035088.1	63423084	.	C	A	.	.	MAF_USDA=20.833
NC_035088.1	63423086	.	A	G	.	.	MAF_USDA=25.0
NC_035088.1	63423088	.	T	G	.	.	MAF_INRAE=23.333;MAF_USDA=27.083
NC_035088.1	63423096	.	A	G	.	.	MAF_INRAE=23.333
NC_035088.1	63423099	.	A	G	.	.	MAF_INRAE=7.5;MAF_USDA=3.279
NC_035088.1	63423109	.	C	T	.	.	MAF_INRAE=22.5
NC_035088.1	63423110	.	T	C	.	.	MAF_INRAE=22.5
NC_035088.1	63423117	.	A	G	.	.	MAF_INRAE=24.167
NC_035088.1	63423129	.	G	T	.	.	MAF_INRAE=25.833
NC_035088.1	63423137	.	C	T	.	.	MAF_INRAE=25.833
NC_035088.1	63423138	.	A	T	.	.	MAF_INRAE=25.833
NC_035088.1	63423139	.	A	G	.	.	MAF_INRAE=25.833
NC_035088.1	63423142	.	A	G	.	.	MAF_INRAE=25.833
NC_035088.1	63423180	.	C	T	.	.	MAF_INRAE=30.0
NC_035088.1	63423193	.	G	C	.	.	MAF_INRAE=29.167
NC_035088.1	63423208	.	T	C	.	.	MAF_INRAE=33.333
NC_035088.1	63423209	.	G	A	.	.	MAF_INRAE=31.667
NC_035088.1	63423215	.	G	A	.	.	MAF_INRAE=32.5
NC_035088.1	63423221	.	T	G	.	.	MAF_INRAE=31.667
NC_035088.1	63423223	.	T	A	.	.	MAF_USDA=1.639
NC_035088.1	63423225	.	C	T	.	.	MAF_INRAE=30.833
NC_035088.1	63423235	.	G	A	.	.	MAF_INRAE=30.0
NC_035088.1	63423263	.	A	C	.	.	MAF_INRAE=41.667;MAF_USDA=11.176
NC_035088.1	63423264	.	T	C	.	.	MAF_INRAE=15.833
NC_035088.1	63423276	.	C	T	.	.	MAF_INRAE=14.167
NC_035088.1	63423288	.	G	A	.	.	MAF_INRAE=6.667
NC_035088.1	63423291	.	A	G	.	.	MAF_INRAE=6.667
NC_035088.1	63423311	.	G	A	.	.	MAF_INRAE=4.167
NC_035088.1	63423317	.	C	T	.	.	MAF_INRAE=2.5
NC_035088.1	63423318	.	A	G	.	.	MAF_INRAE=2.5;MAF_USDA=8.197
NC_035088.1	63423402	.	G	A	.	.	MAF_USDA=1.639
NC_035088.1	63423411	.	C	T	.	.	MAF_INRAE=36.076;MAF_USDA=16.471
NC_035088.1	63423412	.	G	C	.	.	MAF_INRAE=34.167;MAF_USDA=9.016
NC_035088.1	63423440	.	T	A	.	.	MAF_INRAE=41.139;MAF_USDA=27.059
NC_035088.1	63423547	.	C	T	.	.	MAF_USDA=3.279
NC_035088.1	63423556	.	C	T	.	.	MAF_USDA=1.639
NC_035088.1	63423605	.	C	T	.	.	MAF_USDA=3.279
NC_035088.1	63423629	.	G	A	.	.	MAF_INRAE=10.526;MAF_USDA=1.639
NC_035088.1	63423636	.	C	T	.	.	MAF_INRAE=20.253;MAF_USDA=4.098
NC_035088.1	63423737	.	G	T	.	.	MAF_INRAE=40.506;MAF_USDA=28.235
NC_035088.1	63423738	.	G	T	.	.	MAF_INRAE=36.667;MAF_USDA=28.235
NC_035088.1	63423760	.	C	T	.	.	MAF_USDA=3.529
NC_035088.1	63423788	.	T	G	.	.	MAF_INRAE=3.333;MAF_USDA=7.647
NC_035088.1	63423846	.	C	T	.	.	MAF_USDA=2.459
NC_035088.1	63423849	.	G	T	.	.	MAF_INRAE=5.263;MAF_USDA=7.377
NC_035088.1	63423852	.	C	T	.	.	MAF_USDA=3.279
NC_035088.1	63423958	.	T	G	.	.	MAF_USDA=2.459
NC_035088.1	63423984	.	G	A	.	.	MAF_USDA=1.639
NC_035088.1	63423986	.	A	G	.	.	MAF_INRAE=20.253;MAF_USDA=4.098
NC_035088.1	63424044	.	C	T	.	.	MAF_INRAE=30.38;MAF_USDA=11.176
NC_035088.1	63424141	.	T	A	.	.	MAF_INRAE=19.62;MAF_USDA=4.098
NC_035088.1	63424197	.	T	C	.	.	MAF_INRAE=19.62;MAF_USDA=4.098
NC_035088.1	63424207	.	G	T	.	.	MAF_USDA=2.459
NC_035088.1	63424208	.	A	T	.	.	MAF_USDA=2.459
NC_035088.1	63424232	.	C	T	.	.	MAF_USDA=2.459
NC_035088.1	63424233	.	T	A	.	.	MAF_USDA=2.459
NC_035088.1	63424240	.	C	T	.	.	MAF_USDA=3.279
NC_035088.1	63424250	.	C	T	.	.	MAF_INRAE=20.253;MAF_USDA=3.279
NC_035088.1	63424261	.	C	T	.	.	MAF_USDA=3.279
NC_035088.1	63424282	.	T	C	.	.	MAF_USDA=2.5
NC_035088.1	63424313	.	G	A	.	.	MAF_USDA=1.639
NC_035088.1	63424400	.	G	A	.	.	MAF_USDA=1.639
NC_035088.1	63424429	.	G	A	.	.	MAF_USDA=9.412
NC_035088.1	63424459	.	C	T	.	.	MAF_USDA=4.098
NC_035088.1	63424471	.	C	A	.	.	MAF_USDA=1.639
NC_035088.1	63424481	.	G	A	.	.	MAF_INRAE=39.241;MAF_USDA=36.885
NC_035088.1	63424485	.	G	A	.	.	MAF_USDA=2.083
NC_035088.1	63424538	.	T	C	.	.	MAF_USDA=7.377
NC_035088.1	63424551	.	G	A	.	.	MAF_USDA=5.738
NC_035088.1	63424558	.	C	T	.	.	MAF_INRAE=39.241;MAF_USDA=33.529
NC_035088.1	63424572	.	G	A	.	.	MAF_USDA=9.016
NC_035088.1	63424602	.	G	T	.	.	MAF_INRAE=39.241;MAF_USDA=28.235
NC_035088.1	63424621	.	C	T	.	.	MAF_INRAE=36.076;MAF_USDA=12.941
NC_035088.1	63424622	.	G	A	.	.	MAF_INRAE=15.789;MAF_USDA=28.235
NC_035088.1	63424638	.	C	A	.	.	MAF_INRAE=30.38;MAF_USDA=10.588
NC_035088.1	63424666	.	A	T	.	.	MAF_INRAE=41.139;MAF_USDA=30.588
NC_035088.1	63424717	.	G	T	.	.	MAF_INRAE=13.924;MAF_USDA=12.941
NC_035088.1	63424760	.	G	A	.	.	MAF_INRAE=29.747;MAF_USDA=11.176
NC_035088.1	63424788	.	G	C	.	.	MAF_USDA=3.279
NC_035088.1	63424880	.	A	G	.	.	MAF_USDA=9.412
NC_035088.1	63424893	.	C	A	.	.	MAF_USDA=6.25
NC_035088.1	63424911	.	T	A	.	.	MAF_INRAE=39.241;MAF_USDA=28.824
NC_035088.1	63424916	.	C	A	.	.	MAF_INRAE=13.924;MAF_USDA=13.529
NC_035088.1	63424929	.	G	C	.	.	MAF_INRAE=39.241;MAF_USDA=28.824
NC_035088.1	63424966	.	C	A	.	.	MAF_USDA=1.639
NC_035088.1	63424975	.	A	C	.	.	MAF_INRAE=20.253;MAF_USDA=4.098
NC_035088.1	63425014	.	T	A	.	.	MAF_INRAE=38.608;MAF_USDA=28.824
NC_035088.1	63425021	.	T	A	.	.	MAF_INRAE=7.5;MAF_USDA=3.279
NC_035088.1	63425054	.	T	G	.	.	MAF_USDA=3.279
NC_035088.1	63425095	.	G	A	.	.	MAF_INRAE=38.608;MAF_USDA=28.824
NC_035088.1	63425106	.	C	T	.	.	MAF_INRAE=39.241;MAF_USDA=28.235
NC_035088.1	63425108	.	G	T	.	.	MAF_INRAE=46.667;MAF_USDA=28.824
NC_035088.1	63425120	.	T	C	.	.	MAF_INRAE=39.241;MAF_USDA=31.176
NC_035088.1	63425121	.	T	G	.	.	MAF_INRAE=46.667;MAF_USDA=31.176
NC_035088.1	63425124	.	A	C	.	.	MAF_INRAE=16.667
NC_035088.1	63425206	.	T	C	.	.	MAF_INRAE=39.241;MAF_USDA=29.412
NC_035088.1	63425226	.	A	G	.	.	MAF_INRAE=38.608;MAF_USDA=29.412
NC_035088.1	63425232	.	T	C	.	.	MAF_INRAE=39.241;MAF_USDA=29.412
NC_035088.1	63425240	.	G	T	.	.	MAF_INRAE=30.38;MAF_USDA=11.176
NC_035088.1	63425286	.	C	T	.	.	MAF_INRAE=4.167;MAF_USDA=1.639
NC_035088.1	63425316	.	C	T	.	.	MAF_USDA=3.333
NC_035088.1	63427857	.	T	C	.	.	MAF_USDA=4.167
NC_035088.1	63427862	.	G	A	.	.	MAF_INRAE=39.873;MAF_USDA=13.415
NC_035088.1	63427962	.	T	A	.	.	MAF_USDA=6.557
NC_035088.1	63427999	.	A	T	.	.	MAF_INRAE=13.291;MAF_USDA=13.529
NC_035088.1	63428094	.	C	T	.	.	MAF_USDA=1.639
NC_035088.1	63428116	.	C	T	.	.	MAF_USDA=1.639
NC_035088.1	63428137	.	C	T	.	.	MAF_INRAE=29.747;MAF_USDA=11.176
NC_035088.1	63428143	.	C	T	.	.	MAF_USDA=3.279
NC_035088.1	63428154	.	A	G	.	.	MAF_INRAE=32.278;MAF_USDA=17.059
NC_035088.1	63428275	.	C	T	.	.	MAF_INRAE=46.835;MAF_USDA=37.059
NC_035088.1	63428313	.	G	A	.	.	MAF_INRAE=45.57;MAF_USDA=37.647
NC_035088.1	63428320	.	G	A	.	.	MAF_INRAE=45.57;MAF_USDA=38.235
NC_035088.1	63428350	.	T	C	.	.	MAF_INRAE=10.526;MAF_USDA=10.588
NC_035088.1	63428531	.	T	A	.	.	MAF_INRAE=5.263;MAF_USDA=6.471
NC_035088.1	63428554	.	T	A	.	.	MAF_INRAE=4.167
NC_035088.1	63428639	.	T	C	.	.	MAF_INRAE=30.38;MAF_USDA=10.588
NC_035088.1	63428691	.	A	G	.	.	MAF_INRAE=12.025
NC_035088.1	63428763	.	C	T	.	.	MAF_INRAE=44.304;MAF_USDA=28.824
NC_035088.1	63428805	.	T	A	.	.	MAF_INRAE=44.304;MAF_USDA=23.81
NC_035088.1	63428806	.	A	G	.	.	MAF_INRAE=35.0;MAF_USDA=10.119
NC_035088.1	63428887	.	G	A	.	.	MAF_USDA=1.639
NC_035088.1	63428928	.	A	C	.	.	MAF_INRAE=27.848;MAF_USDA=10.0
NC_035088.1	63428968	.	G	C	.	.	MAF_USDA=1.639
NC_035088.1	63428986	.	A	T	.	.	MAF_INRAE=5.833
NC_035088.1	63428987	.	A	T	.	.	MAF_INRAE=5.833
NC_035088.1	63428991	.	A	C	.	.	MAF_USDA=38.235
NC_035088.1	63429037	.	A	G	.	.	MAF_USDA=14.583
NC_035088.1	63429108	.	A	G	.	.	MAF_INRAE=41.772;MAF_USDA=40.0
NC_035088.1	63429122	.	C	T	.	.	MAF_INRAE=5.263;MAF_USDA=7.377
NC_035088.1	63429152	.	T	C	.	.	MAF_INRAE=2.632;MAF_USDA=6.471
NC_035088.1	63429158	.	A	C	.	.	MAF_INRAE=30.38;MAF_USDA=10.588
NC_035088.1	63429214	.	T	C	.	.	MAF_INRAE=44.937;MAF_USDA=36.471
NC_035088.1	63429223	.	T	C	.	.	MAF_INRAE=44.937;MAF_USDA=36.471
NC_035088.1	63429266	.	A	T	.	.	MAF_INRAE=43.333;MAF_USDA=34.118
NC_035088.1	63429274	.	A	G	.	.	MAF_INRAE=45.57;MAF_USDA=34.706
NC_035088.1	63429298	.	A	T	.	.	MAF_INRAE=10.833;MAF_USDA=4.918
NC_035088.1	63429350	.	C	T	.	.	MAF_USDA=1.639
NC_035088.1	63429422	.	C	T	.	.	MAF_INRAE=41.772;MAF_USDA=50.0
NC_035088.1	63429507	.	T	G	.	.	MAF_USDA=17.213
NC_035088.1	63429648	.	G	T	.	.	MAF_USDA=7.059
NC_035088.1	63429668	.	A	C	.	.	MAF_INRAE=42.405;MAF_USDA=39.412
NC_035088.1	63429717	.	A	G	.	.	MAF_USDA=1.639
NC_035088.1	63429847	.	T	C	.	.	MAF_INRAE=41.772;MAF_USDA=40.588
NC_035088.1	63429858	.	C	T	.	.	MAF_USDA=3.279
NC_035088.1	63429918	.	A	C	.	.	MAF_INRAE=3.333
NC_035088.1	63429920	.	T	A	.	.	MAF_USDA=3.279
NC_035088.1	63430039	.	A	C	.	.	MAF_USDA=1.639
NC_035088.1	63430072	.	T	G	.	.	MAF_USDA=1.639
NC_035088.1	63430105	.	C	G	.	.	MAF_INRAE=7.5;MAF_USDA=3.279
NC_035088.1	63430121	.	A	C	.	.	MAF_INRAE=41.772;MAF_USDA=38.235
NC_035088.1	63430160	.	A	T	.	.	MAF_INRAE=41.772;MAF_USDA=40.588
NC_035088.1	63430184	.	G	T	.	.	MAF_USDA=3.279
NC_035088.1	63430238	.	G	A	.	.	MAF_USDA=3.279
NC_035088.1	63430259	.	G	C	.	.	MAF_INRAE=38.333
NC_035088.1	63430268	.	C	T	.	.	MAF_USDA=2.459
NC_035088.1	63430271	.	A	T	.	.	MAF_INRAE=26.667;MAF_USDA=23.529
NC_035088.1	63430274	.	C	T	.	.	MAF_USDA=3.279
NC_035088.1	63430305	.	C	A	.	.	MAF_INRAE=32.911;MAF_USDA=11.765
NC_035088.1	63430327	.	A	C	.	.	MAF_INRAE=41.772;MAF_USDA=40.588
NC_035088.1	63430369	.	C	T	.	.	MAF_INRAE=7.5;MAF_USDA=2.459
NC_035088.1	63430439	.	G	T	.	.	MAF_INRAE=42.405;MAF_USDA=39.412
NC_035088.1	63430462	.	G	T	.	.	MAF_USDA=2.459
NC_035088.1	63430467	.	C	G	.	.	MAF_INRAE=10.833;MAF_USDA=4.098
NC_035088.1	63430492	.	C	T	.	.	MAF_INRAE=3.333;MAF_USDA=1.765
NC_035088.1	63430497	.	T	C	.	.	MAF_USDA=1.639
NC_035088.1	63430498	.	A	C	.	.	MAF_INRAE=41.772;MAF_USDA=39.412
NC_035088.1	63430580	.	G	T	.	.	MAF_INRAE=37.5
NC_035088.1	63430598	.	C	A	.	.	MAF_INRAE=7.5;MAF_USDA=4.098
NC_035088.1	63430616	.	A	G	.	.	MAF_INRAE=27.848;MAF_USDA=28.824
NC_035088.1	63430626	.	T	C	.	.	MAF_INRAE=27.848;MAF_USDA=28.824
NC_035088.1	63430660	.	A	G	.	.	MAF_INRAE=41.772;MAF_USDA=39.412
NC_035088.1	63430686	.	A	C	.	.	MAF_USDA=1.639
NC_035088.1	63430688	.	A	G	.	.	MAF_INRAE=41.772;MAF_USDA=39.881
NC_035088.1	63430689	.	G	T	.	.	MAF_INRAE=38.333;MAF_USDA=39.881
NC_035088.1	63430705	.	G	T	.	.	MAF_INRAE=8.861;MAF_USDA=7.647
NC_035088.1	63430719	.	A	T	.	.	MAF_INRAE=42.405;MAF_USDA=40.588
NC_035088.1	63430738	.	G	A	.	.	MAF_USDA=1.639
NC_035088.1	63430786	.	T	G	.	.	MAF_INRAE=42.405;MAF_USDA=41.176
NC_035088.1	63430916	.	G	T	.	.	MAF_INRAE=12.025
NC_035088.1	63430941	.	T	G	.	.	MAF_USDA=1.639
NC_035088.1	63430959	.	A	C	.	.	MAF_INRAE=47.468;MAF_USDA=30.588
NC_035088.1	63431025	.	C	A	.	.	MAF_INRAE=41.772;MAF_USDA=50.0
NC_035088.1	63431027	.	G	T	.	.	MAF_INRAE=38.333;MAF_USDA=50.0
NC_035088.1	63431057	.	T	G	.	.	MAF_INRAE=42.405;MAF_USDA=40.588
NC_035088.1	63431171	.	A	G	.	.	MAF_INRAE=5.263;MAF_USDA=34.706
NC_035088.1	63431195	.	T	G	.	.	MAF_USDA=2.083
NC_035088.1	63431199	.	T	G	.	.	MAF_USDA=1.176
NC_035088.1	63431232	.	A	G	.	.	MAF_INRAE=41.772;MAF_USDA=39.412
NC_035088.1	63431239	.	C	T	.	.	MAF_USDA=17.213
NC_035088.1	63431264	.	A	G	.	.	MAF_INRAE=22.785;MAF_USDA=17.857
NC_035088.1	63431270	.	T	C	.	.	MAF_INRAE=22.785;MAF_USDA=19.048
NC_035088.1	63431302	.	A	G	.	.	MAF_USDA=3.279
NC_035088.1	63431337	.	T	C	.	.	MAF_INRAE=41.772;MAF_USDA=41.176
NC_035088.1	63431343	.	C	A	.	.	MAF_USDA=1.639
NC_035088.1	63431355	.	G	A	.	.	MAF_INRAE=42.405;MAF_USDA=41.176
NC_035088.1	63431359	.	C	A	.	.	MAF_INRAE=35.0;MAF_USDA=10.0
NC_035088.1	63431401	.	C	T	.	.	MAF_USDA=3.279
NC_035088.1	63431402	.	A	T	.	.	MAF_USDA=3.279
NC_035088.1	63431434	.	C	A	.	.	MAF_INRAE=3.333
NC_035088.1	63431478	.	A	C	.	.	MAF_USDA=4.918
NC_035088.1	63431479	.	A	C	.	.	MAF_INRAE=13.924;MAF_USDA=12.353
NC_035088.1	63431487	.	T	G	.	.	MAF_USDA=3.333
NC_035088.1	63431575	.	T	A	.	.	MAF_USDA=22.917
NC_035088.1	63431576	.	C	A	.	.	MAF_USDA=22.917
NC_035088.1	63431609	.	C	A	.	.	MAF_INRAE=12.025
NC_035088.1	63431614	.	C	T	.	.	MAF_USDA=3.279
NC_035088.1	63431654	.	C	A	.	.	MAF_INRAE=41.772;MAF_USDA=38.824
NC_035088.1	63431659	.	C	A	.	.	MAF_INRAE=41.772;MAF_USDA=40.0
NC_035088.1	63431690	.	A	T	.	.	MAF_INRAE=41.772;MAF_USDA=41.176
NC_035088.1	63431691	.	T	C	.	.	MAF_INRAE=38.333;MAF_USDA=41.176
NC_035088.1	63431707	.	A	C	.	.	MAF_INRAE=35.443;MAF_USDA=43.529
NC_035088.1	63431717	.	A	G	.	.	MAF_INRAE=5.263;MAF_USDA=7.377
NC_035088.1	63431751	.	T	A	.	.	MAF_INRAE=38.333
NC_035088.1	63431768	.	G	A	.	.	MAF_USDA=1.639
NC_035088.1	63431814	.	T	G	.	.	MAF_USDA=3.279
NC_035088.1	63431821	.	C	A	.	.	MAF_USDA=3.279
NC_035088.1	63431829	.	G	A	.	.	MAF_USDA=1.639
NC_035088.1	63431889	.	T	G	.	.	MAF_INRAE=42.405;MAF_USDA=41.765
NC_035088.1	63431890	.	A	G	.	.	MAF_INRAE=39.167;MAF_USDA=38.824
NC_035088.1	63431901	.	T	G	.	.	MAF_INRAE=41.772;MAF_USDA=40.588
NC_035088.1	63431920	.	T	A	.	.	MAF_INRAE=41.772;MAF_USDA=50.0
NC_035088.1	63431953	.	C	T	.	.	MAF_USDA=3.279
NC_035088.1	63432027	.	C	A	.	.	MAF_USDA=2.459
NC_035088.1	63432028	.	C	T	.	.	MAF_INRAE=42.405;MAF_USDA=40.588
NC_035088.1	63432030	.	G	A	.	.	MAF_INRAE=39.167;MAF_USDA=38.235
NC_035088.1	63432115	.	G	T	.	.	MAF_INRAE=42.405;MAF_USDA=37.059
NC_035088.1	63432151	.	C	T	.	.	MAF_INRAE=43.038;MAF_USDA=50.0
NC_035088.1	63432194	.	G	T	.	.	MAF_USDA=1.639
NC_035088.1	63432235	.	C	A	.	.	MAF_INRAE=5.263
NC_035088.1	63432256	.	C	T	.	.	MAF_INRAE=42.405;MAF_USDA=41.176
NC_035088.1	63432258	.	C	A	.	.	MAF_INRAE=39.167;MAF_USDA=39.412
NC_035088.1	63432275	.	C	T	.	.	MAF_USDA=3.279
NC_035088.1	63432276	.	G	A	.	.	MAF_INRAE=12.025
NC_035088.1	63432285	.	A	G	.	.	MAF_INRAE=5.263;MAF_USDA=38.824
NC_035088.1	63432317	.	G	T	.	.	MAF_INRAE=41.772;MAF_USDA=40.588
NC_035088.1	63432329	.	C	T	.	.	MAF_USDA=3.279
NC_035088.1	63432378	.	G	T	.	.	MAF_INRAE=42.405;MAF_USDA=38.235
NC_035088.1	63432385	.	G	T	.	.	MAF_USDA=2.941
NC_035088.1	63432398	.	T	A	.	.	MAF_USDA=2.459
NC_035088.1	63432422	.	G	C	.	.	MAF_INRAE=41.772;MAF_USDA=38.235
NC_035088.1	63432613	.	C	T	.	.	MAF_USDA=2.459
NC_035088.1	63432659	.	C	T	.	.	MAF_INRAE=7.5;MAF_USDA=3.279
NC_035088.1	63432668	.	T	C	.	.	MAF_USDA=3.279
NC_035088.1	63432708	.	T	A	.	.	MAF_USDA=2.459
NC_035088.1	63432748	.	T	C	.	.	MAF_USDA=4.706
NC_035088.1	63432857	.	T	C	.	.	MAF_USDA=1.639
NC_035088.1	63432927	.	A	G	.	.	MAF_USDA=6.557
NC_035088.1	63432983	.	A	G	.	.	MAF_USDA=39.583
NC_035088.1	63433112	.	G	T	.	.	MAF_USDA=47.917
NC_035088.1	63433122	.	T	C	.	.	MAF_USDA=33.333
NC_035088.1	63433123	.	A	G	.	.	MAF_USDA=5.833
NC_035088.1	63433133	.	C	T	.	.	MAF_USDA=3.279
NC_035088.1	63433138	.	C	G	.	.	MAF_USDA=35.882
NC_035088.1	63433170	.	T	C	.	.	MAF_USDA=3.279
NC_035088.1	63433206	.	C	A	.	.	MAF_INRAE=43.671;MAF_USDA=50.0
NC_035088.1	63433267	.	T	A	.	.	MAF_INRAE=42.405;MAF_USDA=38.824
NC_035088.1	63433301	.	C	A	.	.	MAF_USDA=3.279
NC_035088.1	63433308	.	G	A	.	.	MAF_INRAE=42.405;MAF_USDA=41.176
NC_035088.1	63433327	.	G	A	.	.	MAF_INRAE=22.785;MAF_USDA=18.235
NC_035088.1	63433343	.	C	T	.	.	MAF_INRAE=10.526
NC_035088.1	63433371	.	C	G	.	.	MAF_INRAE=42.405;MAF_USDA=38.824
NC_035088.1	63433393	.	C	A	.	.	MAF_USDA=3.279
NC_035088.1	63433398	.	C	T	.	.	MAF_INRAE=12.025
NC_035088.1	63433499	.	C	T	.	.	MAF_USDA=3.333
NC_035088.1	63433551	.	G	A	.	.	MAF_USDA=1.667
NC_035088.1	63433555	.	A	G	.	.	MAF_INRAE=41.772;MAF_USDA=40.588
NC_035088.1	63433572	.	G	T	.	.	MAF_INRAE=41.772;MAF_USDA=40.0
NC_035088.1	63433634	.	C	T	.	.	MAF_USDA=3.279
NC_035088.1	63433645	.	C	A	.	.	MAF_INRAE=41.772;MAF_USDA=38.235
NC_035088.1	63433650	.	G	A	.	.	MAF_USDA=7.647
NC_035088.1	63433742	.	G	A	.	.	MAF_USDA=3.279
NC_035088.1	63433760	.	A	G	.	.	MAF_USDA=1.639
NC_035088.1	63433778	.	G	A	.	.	MAF_INRAE=5.833
NC_035088.1	63433824	.	A	C	.	.	MAF_INRAE=41.772;MAF_USDA=38.824
NC_035088.1	63433895	.	C	T	.	.	MAF_INRAE=25.316;MAF_USDA=22.941
NC_035088.1	63433933	.	G	A	.	.	MAF_USDA=1.639
NC_035088.1	63433934	.	T	A	.	.	MAF_INRAE=41.772;MAF_USDA=38.235
NC_035088.1	63433943	.	G	A	.	.	MAF_USDA=3.279
NC_035088.1	63433969	.	T	A	.	.	MAF_USDA=1.639
NC_035088.1	63433971	.	T	A	.	.	MAF_INRAE=10.833
NC_035088.1	63433972	.	A	T	.	.	MAF_INRAE=49.367;MAF_USDA=33.333
NC_035088.1	63433980	.	T	A	.	.	MAF_INRAE=4.167;MAF_USDA=7.377
NC_035088.1	63433989	.	A	C	.	.	MAF_INRAE=41.772;MAF_USDA=41.765
NC_035088.1	63434017	.	T	C	.	.	MAF_USDA=3.529
NC_035088.1	63434055	.	A	G	.	.	MAF_INRAE=42.405;MAF_USDA=41.176
NC_035088.1	63434059	.	A	G	.	.	MAF_INRAE=34.81;MAF_USDA=11.176
NC_035088.1	63434135	.	C	T	.	.	MAF_INRAE=25.316;MAF_USDA=24.118
NC_035088.1	63434140	.	T	C	.	.	MAF_USDA=3.279
NC_035088.1	63434157	.	T	A	.	.	MAF_INRAE=31.013;MAF_USDA=10.0
NC_035088.1	63434159	.	C	T	.	.	MAF_USDA=2.459
NC_035088.1	63434175	.	A	C	.	.	MAF_INRAE=42.405;MAF_USDA=36.471
NC_035088.1	63434212	.	G	T	.	.	MAF_USDA=3.279
NC_035088.1	63434220	.	C	T	.	.	MAF_USDA=2.353
NC_035088.1	63434375	.	G	A	.	.	MAF_USDA=3.279
NC_035088.1	63434393	.	A	G	.	.	MAF_USDA=9.836
NC_035088.1	63434399	.	A	T	.	.	MAF_INRAE=4.43;MAF_USDA=40.0
NC_035088.1	63434493	.	T	A	.	.	MAF_INRAE=43.671;MAF_USDA=35.882
NC_035088.1	63434769	.	C	T	.	.	MAF_USDA=3.279
NC_035088.1	63434824	.	T	G	.	.	MAF_INRAE=43.671;MAF_USDA=38.824
NC_035088.1	63434835	.	C	T	.	.	MAF_USDA=3.279
NC_035088.1	63434886	.	C	T	.	.	MAF_INRAE=39.167;MAF_USDA=50.0
NC_035088.1	63434922	.	T	A	.	.	MAF_USDA=2.459
NC_035088.1	63434936	.	A	C	.	.	MAF_INRAE=44.304;MAF_USDA=41.176
NC_035088.1	63434997	.	C	T	.	.	MAF_USDA=4.167
NC_035088.1	63435048	.	G	A	.	.	MAF_USDA=4.167
NC_035088.1	63435064	.	C	T	.	.	MAF_INRAE=42.405;MAF_USDA=38.235
NC_035088.1	63435084	.	G	A	.	.	MAF_INRAE=41.772;MAF_USDA=38.235
NC_035088.1	63435100	.	A	G	.	.	MAF_USDA=4.918
NC_035088.1	63435171	.	G	A	.	.	MAF_INRAE=41.772;MAF_USDA=47.917
NC_035088.1	63435180	.	G	A	.	.	MAF_USDA=3.279
NC_035088.1	63435342	.	A	G	.	.	MAF_USDA=2.083
NC_035088.1	63435365	.	G	A	.	.	MAF_INRAE=5.263;MAF_USDA=10.588
NC_035088.1	63435368	.	T	A	.	.	MAF_USDA=2.459
NC_035088.1	63435391	.	G	A	.	.	MAF_INRAE=28.481;MAF_USDA=12.5
NC_035088.1	63435407	.	T	G	.	.	MAF_INRAE=46.203;MAF_USDA=47.917
NC_035088.1	63435441	.	T	C	.	.	MAF_INRAE=7.895
NC_035088.1	63435518	.	G	T	.	.	MAF_INRAE=1.667
NC_035088.1	63435519	.	T	C	.	.	MAF_USDA=2.459
NC_035088.1	63435536	.	G	A	.	.	MAF_INRAE=1.667;MAF_USDA=6.557
NC_035088.1	63435538	.	T	A	.	.	MAF_USDA=12.353
NC_035088.1	63435606	.	T	A	.	.	MAF_USDA=6.557
NC_035088.1	63435622	.	T	G	.	.	MAF_USDA=32.53
NC_035088.1	63435663	.	C	T	.	.	MAF_USDA=1.765
NC_035088.1	63435738	.	C	T	.	.	MAF_USDA=3.279
NC_035088.1	63435772	.	G	T	.	.	MAF_USDA=1.639
NC_035088.1	63435783	.	T	C	.	.	MAF_USDA=9.836
NC_035088.1	63435815	.	A	C	.	.	MAF_INRAE=41.772;MAF_USDA=47.059
NC_035088.1	63435816	.	A	C	.	.	MAF_INRAE=38.333;MAF_USDA=47.059
NC_035088.1	63435847	.	C	A	.	.	MAF_USDA=2.459
NC_035088.1	63435853	.	T	C	.	.	MAF_USDA=3.279
NC_035088.1	63435854	.	G	A	.	.	MAF_USDA=3.279
NC_035088.1	63435928	.	C	A	.	.	MAF_INRAE=41.772;MAF_USDA=40.0
NC_035088.1	63435958	.	C	A	.	.	MAF_INRAE=41.772;MAF_USDA=38.235
NC_035088.1	63435979	.	T	A	.	.	MAF_INRAE=41.772;MAF_USDA=37.059
NC_035088.1	63435985	.	G	A	.	.	MAF_INRAE=5.263;MAF_USDA=4.098
NC_035088.1	63435990	.	T	G	.	.	MAF_INRAE=29.747;MAF_USDA=42.941
NC_035088.1	63436016	.	C	T	.	.	MAF_USDA=1.639
NC_035088.1	63436052	.	C	T	.	.	MAF_INRAE=12.025
NC_035088.1	63436054	.	C	T	.	.	MAF_USDA=4.918
NC_035088.1	63436264	.	T	C	.	.	MAF_INRAE=41.772;MAF_USDA=39.412
NC_035088.1	63436279	.	C	T	.	.	MAF_USDA=1.639
NC_035088.1	63436341	.	G	A	.	.	MAF_INRAE=5.263;MAF_USDA=7.059
NC_035088.1	63436353	.	G	A	.	.	MAF_INRAE=14.557;MAF_USDA=4.706
NC_035088.1	63436516	.	C	T	.	.	MAF_USDA=3.279
NC_035088.1	63436558	.	C	T	.	.	MAF_INRAE=24.684;MAF_USDA=44.706
NC_035088.1	63436583	.	A	T	.	.	MAF_USDA=2.459
NC_035088.1	63436656	.	C	T	.	.	MAF_INRAE=41.772;MAF_USDA=37.647
NC_035088.1	63436660	.	C	T	.	.	MAF_INRAE=5.263
NC_035088.1	63436696	.	C	T	.	.	MAF_USDA=2.459
NC_035088.1	63436828	.	C	T	.	.	MAF_USDA=3.279
NC_035088.1	63436834	.	A	G	.	.	MAF_INRAE=5.263;MAF_USDA=6.471
NC_035088.1	63436896	.	T	G	.	.	MAF_INRAE=42.405;MAF_USDA=35.882
NC_035088.1	63436917	.	T	C	.	.	MAF_INRAE=5.263;MAF_USDA=6.557
NC_035088.1	63436952	.	T	C	.	.	MAF_INRAE=41.772;MAF_USDA=48.824
NC_035088.1	63436968	.	A	C	.	.	MAF_USDA=3.279
NC_035088.1	63436979	.	A	C	.	.	MAF_INRAE=41.772;MAF_USDA=41.765
NC_035088.1	63436994	.	C	A	.	.	MAF_INRAE=10.526;MAF_USDA=1.639
NC_035088.1	63437053	.	T	G	.	.	MAF_INRAE=22.785;MAF_USDA=19.412
NC_035088.1	63437065	.	C	T	.	.	MAF_USDA=2.459
NC_035088.1	63437113	.	A	C	.	.	MAF_USDA=5.738
NC_035088.1	63437124	.	T	A	.	.	MAF_USDA=2.459
NC_035088.1	63437128	.	A	C	.	.	MAF_INRAE=23.333;MAF_USDA=20.0
NC_035088.1	63437130	.	T	A	.	.	MAF_INRAE=27.5;MAF_USDA=12.941
NC_035088.1	63437131	.	T	A	.	.	MAF_INRAE=37.5;MAF_USDA=45.882
NC_035088.1	63437132	.	A	T	.	.	MAF_INRAE=12.025
NC_035088.1	63437135	.	A	T	.	.	MAF_INRAE=10.833;MAF_USDA=4.098
NC_035088.1	63437168	.	C	T	.	.	MAF_INRAE=40.506;MAF_USDA=44.706
NC_035088.1	63437176	.	G	T	.	.	MAF_USDA=3.279
NC_035088.1	63437180	.	C	A	.	.	MAF_USDA=3.279
NC_035088.1	63437182	.	T	G	.	.	MAF_USDA=4.167
NC_035088.1	63437227	.	G	A	.	.	MAF_INRAE=31.646;MAF_USDA=10.0
NC_035088.1	63437276	.	T	G	.	.	MAF_USDA=3.279
NC_035088.1	63437326	.	C	A	.	.	MAF_INRAE=6.962;MAF_USDA=3.279
NC_035088.1	63437364	.	G	T	.	.	MAF_USDA=1.639
NC_035088.1	63437423	.	C	A	.	.	MAF_USDA=47.917
NC_035088.1	63437435	.	A	G	.	.	MAF_USDA=3.279
NC_035088.1	63437437	.	C	T	.	.	MAF_INRAE=3.333
NC_035088.1	63437438	.	A	G	.	.	MAF_USDA=2.459
NC_035088.1	63437446	.	T	A	.	.	MAF_USDA=1.639
NC_035088.1	63437457	.	A	G	.	.	MAF_USDA=11.176
NC_035088.1	63437459	.	A	T	.	.	MAF_INRAE=41.772;MAF_USDA=40.588
NC_035088.1	63437476	.	C	A	.	.	MAF_INRAE=41.772;MAF_USDA=36.471
NC_035088.1	63437527	.	T	C	.	.	MAF_INRAE=32.911;MAF_USDA=11.176
NC_035088.1	63437702	.	C	G	.	.	MAF_INRAE=2.5;MAF_USDA=4.098
NC_035088.1	63437717	.	C	T	.	.	MAF_USDA=1.639
NC_035088.1	63437774	.	C	T	.	.	MAF_USDA=1.639
NC_035088.1	63437780	.	A	T	.	.	MAF_USDA=3.279
NC_035088.1	63437804	.	C	G	.	.	MAF_INRAE=4.167;MAF_USDA=8.235
NC_035088.1	63437936	.	T	G	.	.	MAF_INRAE=30.38;MAF_USDA=10.0
NC_035088.1	63438018	.	G	A	.	.	MAF_USDA=2.459
NC_035088.1	63438041	.	G	A	.	.	MAF_USDA=1.639
NC_035088.1	63438077	.	A	T	.	.	MAF_USDA=3.279
NC_035088.1	63438078	.	G	A	.	.	MAF_INRAE=43.038;MAF_USDA=38.235
NC_035088.1	63438165	.	G	A	.	.	MAF_INRAE=22.785;MAF_USDA=18.824
NC_035088.1	63438234	.	T	C	.	.	MAF_USDA=3.279
NC_035088.1	63438309	.	G	T	.	.	MAF_INRAE=5.263;MAF_USDA=3.279
NC_035088.1	63438339	.	A	G	.	.	MAF_USDA=3.279
NC_035088.1	63438362	.	C	A	.	.	MAF_USDA=3.279
NC_035088.1	63438441	.	C	T	.	.	MAF_INRAE=8.861;MAF_USDA=10.417
NC_035088.1	63438498	.	T	C	.	.	MAF_USDA=3.279
NC_035088.1	63438536	.	G	A	.	.	MAF_USDA=3.279
NC_035088.1	63438560	.	G	A	.	.	MAF_INRAE=41.139;MAF_USDA=40.588
NC_035088.1	63438590	.	A	G	.	.	MAF_INRAE=39.241;MAF_USDA=44.118
NC_035088.1	63438629	.	C	T	.	.	MAF_INRAE=10.833;MAF_USDA=3.279
NC_035088.1	63438649	.	T	G	.	.	MAF_INRAE=3.333;MAF_USDA=1.765
NC_035088.1	63438663	.	G	A	.	.	MAF_USDA=1.667
NC_035088.1	63438720	.	G	A	.	.	MAF_INRAE=39.241;MAF_USDA=45.882
NC_035088.1	63438776	.	A	G	.	.	MAF_INRAE=41.772;MAF_USDA=39.412
NC_035088.1	63438817	.	A	C	.	.	MAF_INRAE=10.833;MAF_USDA=4.098
NC_035088.1	63438835	.	C	T	.	.	MAF_INRAE=15.19;MAF_USDA=4.706
NC_035088.1	63438916	.	A	C	.	.	MAF_INRAE=3.333;MAF_USDA=6.557
NC_035088.1	63438921	.	C	T	.	.	MAF_INRAE=3.333;MAF_USDA=4.098
NC_035088.1	63438940	.	T	C	.	.	MAF_INRAE=3.333;MAF_USDA=7.377
NC_035088.1	63438949	.	T	A	.	.	MAF_USDA=3.279
NC_035088.1	63438958	.	C	T	.	.	MAF_USDA=4.167
NC_035088.1	63438959	.	T	G	.	.	MAF_USDA=3.279
NC_035088.1	63438969	.	T	C	.	.	MAF_INRAE=12.025
NC_035088.1	63439026	.	A	G	.	.	MAF_INRAE=16.456;MAF_USDA=31.765
NC_035088.1	63439134	.	C	A	.	.	MAF_INRAE=39.241;MAF_USDA=44.706
NC_035088.1	63439145	.	A	G	.	.	MAF_INRAE=39.241;MAF_USDA=44.706
NC_035088.1	63439166	.	G	A	.	.	MAF_USDA=3.279
NC_035088.1	63439237	.	C	T	.	.	MAF_INRAE=12.025
NC_035088.1	63439275	.	T	G	.	.	MAF_INRAE=3.333
NC_035088.1	63439276	.	C	T	.	.	MAF_USDA=5.882
NC_035088.1	63439327	.	T	A	.	.	MAF_INRAE=39.873;MAF_USDA=41.176
NC_035088.1	63439333	.	A	G	.	.	MAF_INRAE=4.167;MAF_USDA=19.412
NC_035088.1	63439424	.	A	C	.	.	MAF_INRAE=10.526;MAF_USDA=22.941
NC_035088.1	63439437	.	G	A	.	.	MAF_USDA=1.639
NC_035088.1	63439495	.	T	A	.	.	MAF_INRAE=48.333;MAF_USDA=34.426
NC_035088.1	63439629	.	G	A	.	.	MAF_USDA=38.824
NC_035088.1	63439638	.	A	T	.	.	MAF_USDA=3.279
NC_035088.1	63439641	.	A	T	.	.	MAF_INRAE=42.405;MAF_USDA=40.588
NC_035088.1	63439735	.	A	C	.	.	MAF_INRAE=12.025;MAF_USDA=24.118
NC_035088.1	63439826	.	C	G	.	.	MAF_USDA=10.714
NC_035088.1	63439838	.	T	C	.	.	MAF_INRAE=42.105;MAF_USDA=36.471
NC_035088.1	63439842	.	T	C	.	.	MAF_USDA=33.529
NC_035088.1	63439845	.	C	G	.	.	MAF_USDA=40.0
NC_035088.1	63439849	.	C	A	.	.	MAF_USDA=22.353
NC_035088.1	63439898	.	A	C	.	.	MAF_INRAE=29.747;MAF_USDA=37.059
NC_035088.1	63439937	.	G	A	.	.	MAF_INRAE=41.139;MAF_USDA=38.235
NC_035088.1	63439941	.	A	G	.	.	MAF_INRAE=25.833;MAF_USDA=35.882
NC_035088.1	63439978	.	G	A	.	.	MAF_INRAE=31.013;MAF_USDA=9.412
NC_035088.1	63439983	.	C	A	.	.	MAF_USDA=3.279
NC_035088.1	63440002	.	A	G	.	.	MAF_INRAE=29.747;MAF_USDA=35.294
NC_035088.1	63440009	.	T	C	.	.	MAF_INRAE=41.772;MAF_USDA=40.588
NC_035088.1	63440026	.	C	T	.	.	MAF_INRAE=10.526
NC_035088.1	63440057	.	C	A	.	.	MAF_USDA=2.459
NC_035088.1	63440094	.	T	A	.	.	MAF_INRAE=12.025;MAF_USDA=22.353
NC_035088.1	63440110	.	G	A	.	.	MAF_USDA=1.639
NC_035088.1	63440170	.	T	G	.	.	MAF_USDA=3.279
NC_035088.1	63440220	.	G	T	.	.	MAF_INRAE=29.747;MAF_USDA=38.824
NC_035088.1	63440288	.	G	A	.	.	MAF_USDA=3.333
NC_035088.1	63440290	.	A	C	.	.	MAF_USDA=3.333
NC_035088.1	63440332	.	G	T	.	.	MAF_USDA=1.639
NC_035088.1	63440411	.	A	G	.	.	MAF_INRAE=29.747;MAF_USDA=35.294
NC_035088.1	63440449	.	T	A	.	.	MAF_USDA=3.279
NC_035088.1	63440485	.	T	G	.	.	MAF_INRAE=11.392;MAF_USDA=22.941
NC_035088.1	63440504	.	T	A	.	.	MAF_USDA=4.918
NC_035088.1	63440546	.	C	G	.	.	MAF_INRAE=11.392;MAF_USDA=22.941
NC_035088.1	63440549	.	T	A	.	.	MAF_USDA=3.279
NC_035088.1	63440566	.	A	T	.	.	MAF_INRAE=29.114;MAF_USDA=35.882
NC_035088.1	63440644	.	C	A	.	.	MAF_INRAE=12.025;MAF_USDA=25.882
NC_035088.1	63440650	.	A	C	.	.	MAF_INRAE=3.333
NC_035088.1	63440655	.	C	A	.	.	MAF_USDA=2.459
NC_035088.1	63440656	.	A	C	.	.	MAF_INRAE=12.025;MAF_USDA=23.529
NC_035088.1	63440745	.	T	A	.	.	MAF_USDA=1.639
NC_035088.1	63440771	.	A	T	.	.	MAF_USDA=3.279
NC_035088.1	63440790	.	C	T	.	.	MAF_INRAE=5.0
NC_035088.1	63440831	.	A	C	.	.	MAF_USDA=3.279
NC_035088.1	63440858	.	T	A	.	.	MAF_INRAE=4.167;MAF_USDA=21.176
NC_035088.1	63440864	.	C	T	.	.	MAF_USDA=4.098
NC_035088.1	63440883	.	C	T	.	.	MAF_INRAE=10.526;MAF_USDA=2.459
NC_035088.1	63440929	.	C	A	.	.	MAF_USDA=3.279
NC_035088.1	63440942	.	A	T	.	.	MAF_USDA=2.459
NC_035088.1	63440999	.	C	T	.	.	MAF_INRAE=38.608;MAF_USDA=25.882
NC_035088.1	63441027	.	C	T	.	.	MAF_USDA=1.639
NC_035088.1	63441030	.	T	G	.	.	MAF_INRAE=12.025;MAF_USDA=20.0
NC_035088.1	63441036	.	A	T	.	.	MAF_INRAE=12.025;MAF_USDA=20.0
NC_035088.1	63441042	.	A	T	.	.	MAF_USDA=3.279
NC_035088.1	63441098	.	A	G	.	.	MAF_USDA=3.279
NC_035088.1	63441101	.	C	T	.	.	MAF_USDA=3.279
NC_035088.1	63441112	.	C	A	.	.	MAF_INRAE=39.873;MAF_USDA=42.941
NC_035088.1	63441116	.	C	T	.	.	MAF_USDA=24.118
NC_035088.1	63441130	.	T	G	.	.	MAF_INRAE=26.316;MAF_USDA=14.706
NC_035088.1	63441131	.	C	A	.	.	MAF_USDA=14.118
NC_035088.1	63441143	.	G	T	.	.	MAF_INRAE=34.177;MAF_USDA=16.667
NC_035088.1	63441156	.	A	G	.	.	MAF_INRAE=33.544;MAF_USDA=14.583
NC_035088.1	63441173	.	A	C	.	.	MAF_USDA=4.118
NC_035088.1	63441209	.	A	G	.	.	MAF_INRAE=42.105;MAF_USDA=34.118
NC_035088.1	63441251	.	T	A	.	.	MAF_INRAE=31.579
NC_035088.1	63441335	.	T	C	.	.	MAF_USDA=8.333
NC_035088.1	63441363	.	C	A	.	.	MAF_INRAE=34.177;MAF_USDA=15.294
NC_035088.1	63441372	.	T	C	.	.	MAF_INRAE=38.333;MAF_USDA=47.024
NC_035088.1	63441476	.	C	T	.	.	MAF_USDA=3.279
NC_035088.1	63441508	.	C	A	.	.	MAF_INRAE=3.333
NC_035088.1	63441590	.	G	T	.	.	MAF_USDA=3.279
NC_035088.1	63441595	.	G	T	.	.	MAF_USDA=3.279
NC_035088.1	63441611	.	G	A	.	.	MAF_USDA=1.639
NC_035088.1	63441628	.	G	A	.	.	MAF_INRAE=34.81;MAF_USDA=15.294
NC_035088.1	63441662	.	A	G	.	.	MAF_USDA=3.279
NC_035088.1	63441708	.	G	C	.	.	MAF_USDA=3.279
NC_035088.1	63441737	.	T	A	.	.	MAF_USDA=3.279
NC_035088.1	63441840	.	C	T	.	.	MAF_INRAE=8.861;MAF_USDA=4.706
NC_035088.1	63441877	.	C	A	.	.	MAF_INRAE=35.443;MAF_USDA=14.706
NC_035088.1	63441884	.	G	A	.	.	MAF_USDA=3.279
NC_035088.1	63441905	.	C	A	.	.	MAF_INRAE=10.833;MAF_USDA=3.279
NC_035088.1	63441913	.	T	G	.	.	MAF_INRAE=18.987;MAF_USDA=30.588
NC_035088.1	63441914	.	C	T	.	.	MAF_INRAE=38.333;MAF_USDA=14.706
NC_035088.1	63441924	.	C	A	.	.	MAF_USDA=3.279
NC_035088.1	63441941	.	G	A	.	.	MAF_USDA=1.639
NC_035088.1	63441948	.	C	A	.	.	MAF_USDA=3.279
NC_035088.1	63441958	.	C	T	.	.	MAF_INRAE=27.215;MAF_USDA=38.824
NC_035088.1	63441959	.	G	T	.	.	MAF_INRAE=12.025
NC_035088.1	63441991	.	G	A	.	.	MAF_INRAE=27.215;MAF_USDA=35.882
NC_035088.1	63442004	.	A	G	.	.	MAF_INRAE=37.342;MAF_USDA=46.471
NC_035088.1	63442015	.	A	T	.	.	MAF_USDA=3.279
NC_035088.1	63442016	.	A	C	.	.	MAF_USDA=3.279
NC_035088.1	63442021	.	G	A	.	.	MAF_USDA=3.279
NC_035088.1	63442072	.	C	T	.	.	MAF_INRAE=35.443;MAF_USDA=15.294
NC_035088.1	63442145	.	A	C	.	.	MAF_USDA=3.279
NC_035088.1	63442148	.	A	G	.	.	MAF_USDA=3.279
NC_035088.1	63442196	.	G	T	.	.	MAF_INRAE=4.167;MAF_USDA=6.471
NC_035088.1	63442215	.	G	A	.	.	MAF_INRAE=35.443;MAF_USDA=16.471
NC_035088.1	63442249	.	C	T	.	.	MAF_INRAE=37.342;MAF_USDA=48.235
NC_035088.1	63442259	.	T	C	.	.	MAF_INRAE=35.443;MAF_USDA=16.471
NC_035088.1	63442260	.	G	A	.	.	MAF_INRAE=38.333;MAF_USDA=16.471
NC_035088.1	63442261	.	T	A	.	.	MAF_INRAE=34.167;MAF_USDA=10.0
NC_035088.1	63442266	.	C	T	.	.	MAF_INRAE=35.443;MAF_USDA=17.647
NC_035088.1	63442287	.	T	G	.	.	MAF_INRAE=32.911;MAF_USDA=13.529
NC_035088.1	63442322	.	T	C	.	.	MAF_INRAE=29.114;MAF_USDA=34.706
NC_035088.1	63442350	.	T	A	.	.	MAF_USDA=3.279
NC_035088.1	63442369	.	C	A	.	.	MAF_USDA=2.459
NC_035088.1	63442377	.	T	G	.	.	MAF_INRAE=34.81;MAF_USDA=48.235
NC_035088.1	63442427	.	A	T	.	.	MAF_INRAE=10.526
NC_035088.1	63442448	.	C	A	.	.	MAF_USDA=3.279
NC_035088.1	63442491	.	C	T	.	.	MAF_INRAE=39.167;MAF_USDA=42.941
NC_035088.1	63442540	.	C	A	.	.	MAF_USDA=2.459
NC_035088.1	63442542	.	C	T	.	.	MAF_USDA=2.459
NC_035088.1	63442546	.	G	A	.	.	MAF_INRAE=35.0;MAF_USDA=14.583
NC_035088.1	63442612	.	C	G	.	.	MAF_USDA=2.459
NC_035088.1	63442703	.	A	G	.	.	MAF_USDA=8.333
NC_035088.1	63442710	.	G	A	.	.	MAF_USDA=5.882
NC_035088.1	63442722	.	A	G	.	.	MAF_INRAE=46.203;MAF_USDA=35.882
NC_035088.1	63442728	.	T	G	.	.	MAF_INRAE=25.0;MAF_USDA=6.25
NC_035088.1	63442741	.	T	A	.	.	MAF_USDA=3.279
NC_035088.1	63442763	.	T	C	.	.	MAF_INRAE=12.025
NC_035088.1	63442786	.	C	A	.	.	MAF_INRAE=27.848;MAF_USDA=34.118
NC_035088.1	63442811	.	C	A	.	.	MAF_USDA=5.738
NC_035088.1	63442819	.	C	A	.	.	MAF_INRAE=12.025;MAF_USDA=20.588
NC_035088.1	63442871	.	G	T	.	.	MAF_USDA=11.475
NC_035088.1	63442893	.	C	T	.	.	MAF_USDA=3.279
NC_035088.1	63442902	.	G	T	.	.	MAF_USDA=2.459
NC_035088.1	63442948	.	T	G	.	.	MAF_INRAE=14.167
NC_035088.1	63442951	.	T	C	.	.	MAF_INRAE=33.333
NC_035088.1	63442963	.	T	G	.	.	MAF_INRAE=5.833
NC_035088.1	63443012	.	A	G	.	.	MAF_INRAE=33.333
NC_035088.1	63443037	.	G	T	.	.	MAF_INRAE=38.333
NC_035088.1	63443072	.	C	T	.	.	MAF_INRAE=29.114;MAF_USDA=29.167
NC_035088.1	63443073	.	C	G	.	.	MAF_INRAE=9.167
NC_035088.1	63443078	.	A	G	.	.	MAF_INRAE=1.667
NC_035088.1	63443095	.	G	A	.	.	MAF_INRAE=31.579
NC_035088.1	63443098	.	T	C	.	.	MAF_INRAE=42.105;MAF_USDA=34.524
NC_035088.1	63443195	.	A	C	.	.	MAF_USDA=6.25
NC_035088.1	63443196	.	A	T	.	.	MAF_USDA=47.917
NC_035088.1	63443221	.	T	A	.	.	MAF_USDA=6.557
NC_035088.1	63443223	.	T	G	.	.	MAF_INRAE=42.105;MAF_USDA=31.176
NC_035088.1	63443231	.	C	T	.	.	MAF_INRAE=27.848;MAF_USDA=9.412
NC_035088.1	63443247	.	A	T	.	.	MAF_INRAE=8.861;MAF_USDA=10.417
NC_035088.1	63443253	.	C	T	.	.	MAF_INRAE=30.0
NC_035088.1	63443268	.	T	C	.	.	MAF_INRAE=8.861;MAF_USDA=4.118
NC_035088.1	63443277	.	C	A	.	.	MAF_INRAE=47.368;MAF_USDA=46.471
NC_035088.1	63443281	.	A	G	.	.	MAF_USDA=6.557
NC_035088.1	63443290	.	C	T	.	.	MAF_INRAE=8.861;MAF_USDA=4.118
NC_035088.1	63443294	.	T	C	.	.	MAF_INRAE=27.5
NC_035088.1	63443303	.	T	A	.	.	MAF_INRAE=20.0
NC_035088.1	63443347	.	A	G	.	.	MAF_INRAE=21.667
NC_035088.1	63443354	.	G	A	.	.	MAF_USDA=6.557
NC_035088.1	63443358	.	C	T	.	.	MAF_USDA=1.639
NC_035088.1	63443359	.	C	A	.	.	MAF_INRAE=28.481
NC_035088.1	63443362	.	G	A	.	.	MAF_USDA=1.639
NC_035088.1	63443376	.	G	T	.	.	MAF_INRAE=48.333
NC_035088.1	63443377	.	G	T	.	.	MAF_USDA=5.738
NC_035088.1	63443379	.	G	A	.	.	MAF_INRAE=48.333
NC_035088.1	63443386	.	G	T	.	.	MAF_INRAE=34.167;MAF_USDA=12.941
NC_035088.1	63443391	.	C	A	.	.	MAF_INRAE=28.481;MAF_USDA=26.471
NC_035088.1	63443394	.	T	G	.	.	MAF_INRAE=24.167;MAF_USDA=4.167
NC_035088.1	63443412	.	G	A	.	.	MAF_INRAE=8.861;MAF_USDA=25.294
NC_035088.1	63443430	.	C	A	.	.	MAF_INRAE=25.0;MAF_USDA=29.412
NC_035088.1	63443443	.	C	T	.	.	MAF_USDA=4.167
NC_035088.1	63443456	.	G	T	.	.	MAF_USDA=2.459
NC_035088.1	63443480	.	A	G	.	.	MAF_INRAE=26.582;MAF_USDA=4.167
NC_035088.1	63443502	.	T	G	.	.	MAF_INRAE=8.228;MAF_USDA=4.118
NC_035088.1	63443512	.	G	C	.	.	MAF_USDA=4.098
NC_035088.1	63443557	.	G	A	.	.	MAF_INRAE=25.0;MAF_USDA=8.333
NC_035088.1	63443602	.	C	T	.	.	MAF_USDA=2.459
NC_035088.1	63443607	.	A	G	.	.	MAF_USDA=34.706
NC_035088.1	63443639	.	G	A	.	.	MAF_USDA=37.059
NC_035088.1	63443706	.	T	G	.	.	MAF_USDA=3.279
NC_035088.1	63443724	.	G	A	.	.	MAF_INRAE=32.911;MAF_USDA=33.529
NC_035088.1	63443750	.	C	T	.	.	MAF_INRAE=29.747;MAF_USDA=34.118
NC_035088.1	63443773	.	G	T	.	.	MAF_INRAE=5.833;MAF_USDA=2.941
NC_035088.1	63443781	.	T	C	.	.	MAF_INRAE=27.848;MAF_USDA=33.529
NC_035088.1	63443785	.	G	A	.	.	MAF_INRAE=2.5
NC_035088.1	63443837	.	A	G	.	.	MAF_INRAE=27.215;MAF_USDA=34.706
NC_035088.1	63443882	.	G	T	.	.	MAF_USDA=2.459
NC_035088.1	63443957	.	C	G	.	.	MAF_INRAE=29.114;MAF_USDA=6.25
NC_035088.1	63443964	.	A	T	.	.	MAF_USDA=8.333
NC_035088.1	63443969	.	AT	AC	.	.	MAF_USDA=12.5
NC_035088.1	63443976	.	T	C	.	.	MAF_INRAE=25.0
NC_035088.1	63443977	.	T	C	.	.	MAF_USDA=6.25
NC_035088.1	63443978	.	G	T	.	.	MAF_USDA=6.25
NC_035088.1	63444000	.	A	C	.	.	MAF_INRAE=29.747;MAF_USDA=34.706
NC_035088.1	63444006	.	C	T	.	.	MAF_INRAE=29.747;MAF_USDA=34.706
NC_035088.1	63444029	.	A	G	.	.	MAF_USDA=3.279
NC_035088.1	63444053	.	A	T	.	.	MAF_INRAE=29.114;MAF_USDA=34.118
NC_035088.1	63444054	.	A	T	.	.	MAF_INRAE=25.0;MAF_USDA=34.118
NC_035088.1	63444074	.	A	G	.	.	MAF_INRAE=29.747;MAF_USDA=6.25
NC_035088.1	63444138	.	A	T	.	.	MAF_USDA=25.0
NC_035088.1	63444193	.	G	A	.	.	MAF_INRAE=29.114;MAF_USDA=33.529
NC_035088.1	63444204	.	T	G	.	.	MAF_INRAE=35.833;MAF_USDA=17.647
NC_035088.1	63444236	.	G	T	.	.	MAF_INRAE=2.5;MAF_USDA=8.333
NC_035088.1	63444259	.	C	T	.	.	MAF_USDA=3.279
NC_035088.1	63444276	.	G	A	.	.	MAF_USDA=8.696
NC_035088.1	63444320	.	G	C	.	.	MAF_USDA=3.279
NC_035088.1	63444336	.	G	A	.	.	MAF_INRAE=28.481;MAF_USDA=24.706
NC_035088.1	63444376	.	G	A	.	.	MAF_USDA=3.279
NC_035088.1	63444387	.	C	A	.	.	MAF_INRAE=35.833;MAF_USDA=14.706
NC_035088.1	63444391	.	G	A	.	.	MAF_INRAE=38.333;MAF_USDA=15.294
NC_035088.1	63444406	.	T	C	.	.	MAF_INRAE=37.342;MAF_USDA=46.429
NC_035088.1	63444437	.	T	C	.	.	MAF_USDA=4.167
NC_035088.1	63444448	.	C	T	.	.	MAF_INRAE=12.025;MAF_USDA=23.529
NC_035088.1	63444454	.	G	A	.	.	MAF_USDA=3.279
NC_035088.1	63444459	.	C	T	.	.	MAF_USDA=3.279
NC_035088.1	63444476	.	C	T	.	.	MAF_INRAE=10.526
NC_035088.1	63444492	.	A	G	.	.	MAF_INRAE=27.848;MAF_USDA=32.941
NC_035088.1	63444514	.	T	C	.	.	MAF_INRAE=35.443;MAF_USDA=20.238
NC_035088.1	63444551	.	G	C	.	.	MAF_INRAE=37.342;MAF_USDA=46.429
NC_035088.1	63444554	.	T	G	.	.	MAF_USDA=3.333
NC_035088.1	63444555	.	A	T	.	.	MAF_INRAE=35.443;MAF_USDA=16.667
NC_035088.1	63444570	.	C	A	.	.	MAF_INRAE=27.215;MAF_USDA=32.143
NC_035088.1	63444574	.	G	T	.	.	MAF_USDA=45.833
NC_035088.1	63444580	.	T	C	.	.	MAF_INRAE=37.342;MAF_USDA=46.429
NC_035088.1	63444589	.	A	C	.	.	MAF_USDA=3.279
NC_035088.1	63444591	.	C	T	.	.	MAF_USDA=3.279
NC_035088.1	63444597	.	T	C	.	.	MAF_USDA=3.279
NC_035088.1	63444609	.	C	A	.	.	MAF_INRAE=38.608;MAF_USDA=45.882
NC_035088.1	63444612	.	G	T	.	.	MAF_INRAE=40.0;MAF_USDA=47.647
NC_035088.1	63444629	.	G	C	.	.	MAF_USDA=2.459
NC_035088.1	63444721	.	T	C	.	.	MAF_INRAE=22.785;MAF_USDA=38.235
NC_035088.1	63444754	.	T	C	.	.	MAF_INRAE=24.167;MAF_USDA=39.412
NC_035088.1	63444817	.	G	C	.	.	MAF_INRAE=3.333;MAF_USDA=3.279
NC_035088.1	63444818	.	A	C	.	.	MAF_INRAE=13.291;MAF_USDA=18.235
NC_035088.1	63444824	.	C	A	.	.	MAF_INRAE=13.291;MAF_USDA=31.176
NC_035088.1	63444828	.	G	T	.	.	MAF_INRAE=15.0;MAF_USDA=5.882
NC_035088.1	63444829	.	T	G	.	.	MAF_INRAE=15.0;MAF_USDA=5.882
NC_035088.1	63444831	.	A	C	.	.	MAF_INRAE=15.0;MAF_USDA=5.882
NC_035088.1	63444843	.	T	C	.	.	MAF_INRAE=44.304;MAF_USDA=22.941
NC_035088.1	63444873	.	C	G	.	.	MAF_INRAE=5.0
NC_035088.1	63444911	.	G	T	.	.	MAF_USDA=5.738
NC_035088.1	63444915	.	A	T	.	.	MAF_INRAE=4.167;MAF_USDA=15.882
NC_035088.1	63444916	.	T	G	.	.	MAF_INRAE=4.167;MAF_USDA=15.882
NC_035088.1	63444919	.	A	G	.	.	MAF_USDA=1.639
NC_035088.1	63444983	.	T	G	.	.	MAF_INRAE=45.57;MAF_USDA=27.059
NC_035088.1	63445045	.	A	G	.	.	MAF_USDA=9.836
NC_035088.1	63445052	.	T	C	.	.	MAF_INRAE=40.506;MAF_USDA=45.294
NC_035088.1	63445077	.	A	G	.	.	MAF_USDA=1.639
NC_035088.1	63445086	.	A	C	.	.	MAF_USDA=3.529
NC_035088.1	63445172	.	C	T	.	.	MAF_INRAE=37.342;MAF_USDA=36.471
NC_035088.1	63445195	.	A	T	.	.	MAF_INRAE=41.772;MAF_USDA=15.294
NC_035088.1	63445209	.	T	A	.	.	MAF_INRAE=3.333
NC_035088.1	63445249	.	T	G	.	.	MAF_INRAE=41.772;MAF_USDA=18.824
NC_035088.1	63445265	.	G	A	.	.	MAF_USDA=2.459
NC_035088.1	63445269	.	G	A	.	.	MAF_USDA=3.279
NC_035088.1	63445314	.	A	G	.	.	MAF_INRAE=10.526
NC_035088.1	63445316	.	G	A	.	.	MAF_INRAE=15.0;MAF_USDA=32.353
NC_035088.1	63445317	.	C	T	.	.	MAF_USDA=11.475
NC_035088.1	63445318	.	C	T	.	.	MAF_USDA=4.098
NC_035088.1	63445324	.	A	T	.	.	MAF_INRAE=3.333;MAF_USDA=4.098
NC_035088.1	63445330	.	G	A	.	.	MAF_USDA=12.295
NC_035088.1	63445351	.	C	T	.	.	MAF_INRAE=8.228;MAF_USDA=8.197
NC_035088.1	63445361	.	A	G	.	.	MAF_INRAE=3.333;MAF_USDA=3.529
NC_035088.1	63445372	.	A	G	.	.	MAF_USDA=9.016
NC_035088.1	63445398	.	C	A	.	.	MAF_INRAE=8.228;MAF_USDA=9.836
NC_035088.1	63445426	.	A	G	.	.	MAF_INRAE=10.759;MAF_USDA=10.656
NC_035088.1	63445442	.	A	G	.	.	MAF_INRAE=8.861;MAF_USDA=13.115
NC_035088.1	63445469	.	A	T	.	.	MAF_INRAE=10.526;MAF_USDA=3.279
NC_035088.1	63445470	.	C	T	.	.	MAF_USDA=2.459
NC_035088.1	63445480	.	A	T	.	.	MAF_USDA=2.459
NC_035088.1	63445481	.	G	T	.	.	MAF_INRAE=10.526;MAF_USDA=1.639
NC_035088.1	63445502	.	G	A	.	.	MAF_INRAE=1.667;MAF_USDA=4.918
NC_035088.1	63445510	.	G	A	.	.	MAF_INRAE=35.443;MAF_USDA=41.765
NC_035088.1	63445539	.	T	G	.	.	MAF_INRAE=35.443;MAF_USDA=35.294
NC_035088.1	63445570	.	T	C	.	.	MAF_INRAE=11.667;MAF_USDA=12.941
NC_035088.1	63445588	.	G	A	.	.	MAF_INRAE=3.333;MAF_USDA=4.098
NC_035088.1	63445601	.	G	C	.	.	MAF_INRAE=45.57;MAF_USDA=49.412
NC_035088.1	63445611	.	G	T	.	.	MAF_INRAE=3.333;MAF_USDA=4.098
NC_035088.1	63445617	.	G	A	.	.	MAF_INRAE=11.667;MAF_USDA=21.176
NC_035088.1	63445623	.	C	A	.	.	MAF_INRAE=44.304;MAF_USDA=27.059
NC_035088.1	63445637	.	T	C	.	.	MAF_USDA=2.459
NC_035088.1	63445678	.	A	G	.	.	MAF_INRAE=5.833
NC_035088.1	63445681	.	A	C	.	.	MAF_INRAE=44.304;MAF_USDA=24.118
NC_035088.1	63445697	.	T	A	.	.	MAF_INRAE=13.333;MAF_USDA=18.824
NC_035088.1	63445698	.	T	A	.	.	MAF_INRAE=2.5;MAF_USDA=3.279
NC_035088.1	63445704	.	T	A	.	.	MAF_INRAE=13.924;MAF_USDA=35.417
NC_035088.1	63445705	.	A	G	.	.	MAF_INRAE=22.785;MAF_USDA=33.333
NC_035088.1	63445716	.	A	T	.	.	MAF_INRAE=13.924;MAF_USDA=15.476
NC_035088.1	63445717	.	A	C	.	.	MAF_INRAE=44.737
NC_035088.1	63445724	.	G	T	.	.	MAF_INRAE=16.456;MAF_USDA=16.071
NC_035088.1	63445732	.	T	C	.	.	MAF_INRAE=17.089;MAF_USDA=5.952
NC_035088.1	63445749	.	T	G	.	.	MAF_INRAE=10.0;MAF_USDA=10.0
NC_035088.1	63445775	.	A	C	.	.	MAF_INRAE=37.975;MAF_USDA=35.294
NC_035088.1	63445793	.	T	A	.	.	MAF_USDA=1.639
NC_035088.1	63445797	.	A	T	.	.	MAF_USDA=1.765
NC_035088.1	63445800	.	A	T	.	.	MAF_USDA=20.588
NC_035088.1	63445801	.	C	A	.	.	MAF_USDA=1.639
NC_035088.1	63445807	.	T	C	.	.	MAF_INRAE=44.167
NC_035088.1	63445817	.	T	A	.	.	MAF_USDA=10.417
NC_035088.1	63445840	.	A	G	.	.	MAF_INRAE=18.333;MAF_USDA=16.071
NC_035088.1	63445849	.	G	A	.	.	MAF_USDA=10.833
NC_035088.1	63445861	.	G	A	.	.	MAF_INRAE=3.333
NC_035088.1	63445863	.	C	T	.	.	MAF_INRAE=2.5
NC_035088.1	63445866	.	G	T	.	.	MAF_USDA=25.0
NC_035088.1	63445870	.	A	G	.	.	MAF_USDA=41.667
NC_035088.1	63445888	.	T	C	.	.	MAF_INRAE=36.842;MAF_USDA=3.279
NC_035088.1	63445922	.	A	C	.	.	MAF_USDA=2.459
NC_035088.1	63445969	.	T	G	.	.	MAF_INRAE=42.5;MAF_USDA=46.471
NC_035088.1	63445984	.	C	T	.	.	MAF_USDA=1.639
NC_035088.1	63445989	.	A	T	.	.	MAF_INRAE=42.405;MAF_USDA=48.235
NC_035088.1	63445992	.	G	T	.	.	MAF_INRAE=11.392;MAF_USDA=9.412
NC_035088.1	63446021	.	C	A	.	.	MAF_INRAE=10.833;MAF_USDA=21.176
NC_035088.1	63446027	.	G	A	.	.	MAF_INRAE=47.468;MAF_USDA=22.941
NC_035088.1	63446077	.	G	T	.	.	MAF_INRAE=3.333;MAF_USDA=6.471
NC_035088.1	63446138	.	C	A	.	.	MAF_USDA=16.471
NC_035088.1	63446141	.	T	G	.	.	MAF_INRAE=5.833
NC_035088.1	63446153	.	G	A	.	.	MAF_USDA=1.639
NC_035088.1	63446202	.	C	G	.	.	MAF_INRAE=22.785;MAF_USDA=33.333
NC_035088.1	63446210	.	A	C	.	.	MAF_USDA=3.279
NC_035088.1	63446228	.	T	C	.	.	MAF_INRAE=31.013;MAF_USDA=27.059
NC_035088.1	63446235	.	T	G	.	.	MAF_INRAE=27.215;MAF_USDA=41.176
NC_035088.1	63446272	.	A	C	.	.	MAF_INRAE=27.848;MAF_USDA=4.098
NC_035088.1	63446292	.	T	A	.	.	MAF_INRAE=27.215;MAF_USDA=40.588
NC_035088.1	63446321	.	T	G	.	.	MAF_INRAE=31.013;MAF_USDA=28.235
NC_035088.1	63446332	.	A	G	.	.	MAF_INRAE=2.5;MAF_USDA=5.294
NC_035088.1	63446349	.	T	C	.	.	MAF_INRAE=21.053;MAF_USDA=25.882
NC_035088.1	63446350	.	G	A	.	.	MAF_USDA=23.529
NC_035088.1	63446351	.	G	T	.	.	MAF_USDA=2.459
NC_035088.1	63446356	.	T	G	.	.	MAF_INRAE=42.405;MAF_USDA=32.353
NC_035088.1	63446426	.	G	A	.	.	MAF_INRAE=27.215;MAF_USDA=4.098
NC_035088.1	63446445	.	C	A	.	.	MAF_USDA=1.639
NC_035088.1	63446459	.	G	T	.	.	MAF_INRAE=21.053;MAF_USDA=23.529
NC_035088.1	63446472	.	CAAAAAAT	CAAAAAAA	.	.	MAF_USDA=10.87
NC_035088.1	63446477	.	A	T	.	.	MAF_INRAE=4.167
NC_035088.1	63446479	.	T	A	.	.	MAF_INRAE=30.38;MAF_USDA=38.136
NC_035088.1	63446481	.	T	A	.	.	MAF_USDA=40.361
NC_035088.1	63446499	.	G	C	.	.	MAF_INRAE=30.38;MAF_USDA=27.059
NC_035088.1	63446533	.	T	C	.	.	MAF_INRAE=2.5;MAF_USDA=6.471
NC_035088.1	63446542	.	C	A	.	.	MAF_INRAE=2.5;MAF_USDA=5.882
NC_035088.1	63446545	.	C	T	.	.	MAF_INRAE=22.785;MAF_USDA=24.706
NC_035088.1	63446546	.	G	A	.	.	MAF_USDA=2.459
NC_035088.1	63446548	.	G	A	.	.	MAF_USDA=9.016
NC_035088.1	63446549	.	C	T	.	.	MAF_INRAE=19.62
NC_035088.1	63446556	.	T	C	.	.	MAF_INRAE=24.684;MAF_USDA=30.588
NC_035088.1	63446570	.	G	T	.	.	MAF_INRAE=22.785;MAF_USDA=22.941
NC_035088.1	63446595	.	G	T	.	.	MAF_INRAE=30.38;MAF_USDA=26.471
NC_035088.1	63446596	.	G	A	.	.	MAF_INRAE=5.833;MAF_USDA=16.471
NC_035088.1	63446621	.	C	A	.	.	MAF_INRAE=21.053;MAF_USDA=33.333
NC_035088.1	63446632	.	T	C	.	.	MAF_INRAE=5.833;MAF_USDA=16.471
NC_035088.1	63446661	.	G	A	.	.	MAF_INRAE=5.0;MAF_USDA=17.647
NC_035088.1	63446721	.	T	C	.	.	MAF_INRAE=2.5;MAF_USDA=4.918
NC_035088.1	63446738	.	C	T	.	.	MAF_INRAE=22.785;MAF_USDA=20.492
NC_035088.1	63446748	.	A	C	.	.	MAF_INRAE=30.38;MAF_USDA=35.246
NC_035088.1	63446758	.	T	A	.	.	MAF_INRAE=21.053
NC_035088.1	63446784	.	T	C	.	.	MAF_INRAE=26.582;MAF_USDA=4.098
NC_035088.1	63446827	.	A	T	.	.	MAF_USDA=9.016
NC_035088.1	63446830	.	C	G	.	.	MAF_INRAE=8.228
NC_035088.1	63446833	.	A	G	.	.	MAF_USDA=2.459
NC_035088.1	63446882	.	G	A	.	.	MAF_USDA=7.059
NC_035088.1	63446887	.	A	T	.	.	MAF_INRAE=5.833;MAF_USDA=15.882
NC_035088.1	63446924	.	T	A	.	.	MAF_INRAE=4.167;MAF_USDA=2.459
NC_035088.1	63446960	.	C	T	.	.	MAF_INRAE=34.81;MAF_USDA=43.529
NC_035088.1	63446971	.	C	T	.	.	MAF_INRAE=5.833;MAF_USDA=15.294
NC_035088.1	63446978	.	G	A	.	.	MAF_USDA=17.647
NC_035088.1	63447008	.	T	G	.	.	MAF_INRAE=5.833;MAF_USDA=15.882
NC_035088.1	63447017	.	T	C	.	.	MAF_INRAE=27.215;MAF_USDA=40.588
NC_035088.1	63447019	.	T	C	.	.	MAF_INRAE=5.833;MAF_USDA=15.294
NC_035088.1	63447077	.	A	G	.	.	MAF_USDA=2.459
NC_035088.1	63447101	.	C	A	.	.	MAF_INRAE=22.785;MAF_USDA=23.529
NC_035088.1	63447129	.	C	A	.	.	MAF_USDA=5.882
NC_035088.1	63447154	.	T	G	.	.	MAF_INRAE=27.215;MAF_USDA=40.588
NC_035088.1	63447172	.	C	A	.	.	MAF_INRAE=5.833;MAF_USDA=15.294
NC_035088.1	63447188	.	C	T	.	.	MAF_INRAE=22.785;MAF_USDA=24.118
NC_035088.1	63447231	.	C	G	.	.	MAF_INRAE=5.833;MAF_USDA=15.294
NC_035088.1	63447251	.	C	T	.	.	MAF_INRAE=10.526
NC_035088.1	63447275	.	A	T	.	.	MAF_USDA=4.706
NC_035088.1	63447279	.	T	G	.	.	MAF_USDA=3.279
NC_035088.1	63447281	.	A	C	.	.	MAF_INRAE=22.785;MAF_USDA=23.529
NC_035088.1	63447286	.	G	A	.	.	MAF_INRAE=22.785;MAF_USDA=24.706
NC_035088.1	63447307	.	A	T	.	.	MAF_INRAE=5.833;MAF_USDA=15.882
NC_035088.1	63447313	.	A	G	.	.	MAF_USDA=7.059
NC_035088.1	63447315	.	G	T	.	.	MAF_USDA=7.059
NC_035088.1	63447320	.	G	A	.	.	MAF_INRAE=2.5;MAF_USDA=2.353
NC_035088.1	63447329	.	G	T	.	.	MAF_INRAE=5.833;MAF_USDA=15.882
NC_035088.1	63447398	.	A	G	.	.	MAF_INRAE=5.833;MAF_USDA=16.471
NC_035088.1	63447407	.	G	A	.	.	MAF_INRAE=18.987
NC_035088.1	63447428	.	C	A	.	.	MAF_INRAE=22.785;MAF_USDA=24.118
NC_035088.1	63447431	.	C	T	.	.	MAF_USDA=2.459
NC_035088.1	63447541	.	C	T	.	.	MAF_INRAE=22.785;MAF_USDA=24.405
NC_035088.1	63447542	.	G	T	.	.	MAF_INRAE=3.333
NC_035088.1	63447543	.	T	A	.	.	MAF_INRAE=3.333
NC_035088.1	63447550	.	T	C	.	.	MAF_USDA=3.279
NC_035088.1	63447561	.	A	G	.	.	MAF_INRAE=42.405;MAF_USDA=25.882
NC_035088.1	63447575	.	A	T	.	.	MAF_INRAE=5.833;MAF_USDA=15.882
NC_035088.1	63447581	.	C	A	.	.	MAF_INRAE=5.833;MAF_USDA=15.294
NC_035088.1	63447609	.	G	C	.	.	MAF_INRAE=31.013;MAF_USDA=25.882
NC_035088.1	63447662	.	T	A	.	.	MAF_INRAE=10.526;MAF_USDA=2.976
NC_035088.1	63447671	.	T	G	.	.	MAF_USDA=25.595
NC_035088.1	63447708	.	C	T	.	.	MAF_INRAE=43.038;MAF_USDA=26.19
NC_035088.1	63447713	.	C	A	.	.	MAF_INRAE=3.333;MAF_USDA=11.31
NC_035088.1	63447718	.	T	A	.	.	MAF_INRAE=32.911;MAF_USDA=49.412
NC_035088.1	63447727	.	G	C	.	.	MAF_INRAE=27.848;MAF_USDA=4.098
NC_035088.1	63447728	.	T	C	.	.	MAF_USDA=12.353
NC_035088.1	63447733	.	C	T	.	.	MAF_INRAE=3.333;MAF_USDA=15.294
NC_035088.1	63447784	.	A	G	.	.	MAF_INRAE=36.842
NC_035088.1	63447822	.	A	G	.	.	MAF_INRAE=31.013;MAF_USDA=32.143
NC_035088.1	63447825	.	A	T	.	.	MAF_INRAE=22.5;MAF_USDA=25.294
NC_035088.1	63447845	.	G	T	.	.	MAF_INRAE=22.785;MAF_USDA=24.118
NC_035088.1	63447848	.	C	T	.	.	MAF_INRAE=23.333;MAF_USDA=25.882
NC_035088.1	63447850	.	A	G	.	.	MAF_INRAE=23.333;MAF_USDA=25.294
NC_035088.1	63447860	.	T	G	.	.	MAF_INRAE=4.167;MAF_USDA=22.353
NC_035088.1	63447863	.	G	A	.	.	MAF_USDA=2.459
NC_035088.1	63447882	.	T	A	.	.	MAF_USDA=2.459
NC_035088.1	63447885	.	C	T	.	.	MAF_USDA=6.471
NC_035088.1	63447897	.	T	G	.	.	MAF_INRAE=2.5;MAF_USDA=6.471
NC_035088.1	63447923	.	C	T	.	.	MAF_INRAE=36.076;MAF_USDA=50.0
NC_035088.1	63447927	.	A	C	.	.	MAF_INRAE=5.833;MAF_USDA=17.647
NC_035088.1	63447931	.	T	A	.	.	MAF_USDA=1.639
NC_035088.1	63447962	.	T	A	.	.	MAF_INRAE=22.152;MAF_USDA=26.786
NC_035088.1	63447964	.	G	T	.	.	MAF_USDA=4.918
NC_035088.1	63447970	.	T	A	.	.	MAF_INRAE=36.709;MAF_USDA=17.059
NC_035088.1	63448015	.	C	T	.	.	MAF_INRAE=22.152;MAF_USDA=24.706
NC_035088.1	63448021	.	T	C	.	.	MAF_INRAE=22.152;MAF_USDA=25.294
NC_035088.1	63448032	.	A	G	.	.	MAF_INRAE=22.152;MAF_USDA=24.706
NC_035088.1	63448036	.	G	A	.	.	MAF_INRAE=22.5;MAF_USDA=27.059
NC_035088.1	63448038	.	A	G	.	.	MAF_INRAE=5.833;MAF_USDA=16.471
NC_035088.1	63448045	.	G	A	.	.	MAF_INRAE=41.772;MAF_USDA=27.059
NC_035088.1	63448059	.	A	G	.	.	MAF_INRAE=5.833;MAF_USDA=17.647
NC_035088.1	63448106	.	G	A	.	.	MAF_USDA=3.279
NC_035088.1	63448116	.	C	T	.	.	MAF_INRAE=5.833;MAF_USDA=20.238
NC_035088.1	63448140	.	C	T	.	.	MAF_INRAE=25.949;MAF_USDA=42.941
NC_035088.1	63448164	.	C	T	.	.	MAF_USDA=3.279
NC_035088.1	63448167	.	C	T	.	.	MAF_USDA=4.918
NC_035088.1	63448214	.	A	G	.	.	MAF_INRAE=5.833;MAF_USDA=17.059
NC_035088.1	63448218	.	A	G	.	.	MAF_INRAE=30.38;MAF_USDA=27.059
NC_035088.1	63448281	.	C	T	.	.	MAF_INRAE=22.5;MAF_USDA=22.941
NC_035088.1	63448284	.	C	T	.	.	MAF_INRAE=22.5;MAF_USDA=22.941
NC_035088.1	63448296	.	A	T	.	.	MAF_INRAE=4.167;MAF_USDA=2.459
NC_035088.1	63448304	.	G	T	.	.	MAF_INRAE=3.333;MAF_USDA=8.824
NC_035088.1	63448330	.	T	G	.	.	MAF_INRAE=5.833;MAF_USDA=17.857
NC_035088.1	63448433	.	C	T	.	.	MAF_USDA=4.918
NC_035088.1	63448484	.	A	T	.	.	MAF_INRAE=5.833;MAF_USDA=14.118
NC_035088.1	63448519	.	A	T	.	.	MAF_INRAE=21.519;MAF_USDA=33.529
NC_035088.1	63448529	.	G	T	.	.	MAF_USDA=1.639
NC_035088.1	63448549	.	T	C	.	.	MAF_INRAE=21.519;MAF_USDA=33.529
NC_035088.1	63448560	.	T	G	.	.	MAF_USDA=7.143
NC_035088.1	63448563	.	T	C	.	.	MAF_INRAE=3.333
NC_035088.1	63448586	.	G	A	.	.	MAF_INRAE=3.333;MAF_USDA=7.377
NC_035088.1	63448638	.	C	T	.	.	MAF_INRAE=10.526
NC_035088.1	63448644	.	C	T	.	.	MAF_USDA=4.706
NC_035088.1	63448658	.	C	T	.	.	MAF_INRAE=5.0;MAF_USDA=14.706
NC_035088.1	63448669	.	G	C	.	.	MAF_INRAE=22.152;MAF_USDA=25.294
NC_035088.1	63448673	.	A	G	.	.	MAF_USDA=2.459
NC_035088.1	63448678	.	C	T	.	.	MAF_INRAE=25.949;MAF_USDA=44.118
NC_035088.1	63448701	.	G	C	.	.	MAF_USDA=4.118
NC_035088.1	63448721	.	A	G	.	.	MAF_INRAE=22.152;MAF_USDA=26.471
NC_035088.1	63448726	.	G	A	.	.	MAF_INRAE=22.152;MAF_USDA=26.471
NC_035088.1	63448735	.	A	G	.	.	MAF_INRAE=26.582;MAF_USDA=44.706
NC_035088.1	63448748	.	T	A	.	.	MAF_USDA=1.639
NC_035088.1	63448771	.	T	A	.	.	MAF_INRAE=22.785;MAF_USDA=26.471
NC_035088.1	63448822	.	G	A	.	.	MAF_INRAE=21.519;MAF_USDA=26.471
NC_035088.1	63448851	.	T	C	.	.	MAF_USDA=31.25
NC_035088.1	63448853	.	C	A	.	.	MAF_USDA=31.25
NC_035088.1	63448864	.	C	A	.	.	MAF_INRAE=23.333;MAF_USDA=33.333
NC_035088.1	63448866	.	A	C	.	.	MAF_USDA=4.268
NC_035088.1	63448871	.	A	T	.	.	MAF_INRAE=22.785;MAF_USDA=43.75
NC_035088.1	63448876	.	T	A	.	.	MAF_INRAE=27.215;MAF_USDA=31.25
NC_035088.1	63448894	.	C	T	.	.	MAF_INRAE=10.833
NC_035088.1	63448895	.	G	A	.	.	MAF_USDA=4.098
NC_035088.1	63448900	.	C	T	.	.	MAF_INRAE=22.152;MAF_USDA=27.059
NC_035088.1	63448903	.	C	A	.	.	MAF_USDA=2.459
NC_035088.1	63448906	.	G	A	.	.	MAF_USDA=2.459
NC_035088.1	63448911	.	A	T	.	.	MAF_USDA=2.459
NC_035088.1	63448917	.	A	C	.	.	MAF_USDA=4.098
NC_035088.1	63448969	.	T	A	.	.	MAF_INRAE=5.833;MAF_USDA=24.706
NC_035088.1	63448973	.	C	T	.	.	MAF_USDA=4.098
NC_035088.1	63448974	.	G	A	.	.	MAF_INRAE=27.215;MAF_USDA=4.098
NC_035088.1	63449015	.	A	T	.	.	MAF_USDA=3.279
NC_035088.1	63449049	.	C	A	.	.	MAF_USDA=2.459
NC_035088.1	63449056	.	C	A	.	.	MAF_INRAE=13.291;MAF_USDA=25.882
NC_035088.1	63449065	.	A	G	.	.	MAF_INRAE=5.833;MAF_USDA=26.471
NC_035088.1	63449139	.	T	A	.	.	MAF_USDA=1.639
NC_035088.1	63449163	.	G	A	.	.	MAF_USDA=1.639
NC_035088.1	63449179	.	G	A	.	.	MAF_USDA=5.738
NC_035088.1	63449213	.	C	A	.	.	MAF_INRAE=3.333;MAF_USDA=4.098
NC_035088.1	63449218	.	G	T	.	.	MAF_INRAE=5.833;MAF_USDA=25.0
NC_035088.1	63449219	.	T	G	.	.	MAF_USDA=2.459
NC_035088.1	63449225	.	T	C	.	.	MAF_INRAE=5.833;MAF_USDA=40.0
NC_035088.1	63449262	.	C	G	.	.	MAF_INRAE=3.333;MAF_USDA=5.0
NC_035088.1	63449263	.	A	T	.	.	MAF_INRAE=22.785;MAF_USDA=18.235
NC_035088.1	63449269	.	T	C	.	.	MAF_USDA=2.459
NC_035088.1	63449285	.	A	G	.	.	MAF_INRAE=5.833;MAF_USDA=25.595
NC_035088.1	63449314	.	G	A	.	.	MAF_INRAE=5.833;MAF_USDA=21.429
NC_035088.1	63449352	.	T	A	.	.	MAF_INRAE=10.526
NC_035088.1	63449510	.	C	G	.	.	MAF_INRAE=5.833;MAF_USDA=14.706
NC_035088.1	63449514	.	C	A	.	.	MAF_INRAE=5.833;MAF_USDA=14.706
NC_035088.1	63449572	.	G	T	.	.	MAF_USDA=3.279
NC_035088.1	63449579	.	C	T	.	.	MAF_INRAE=3.333;MAF_USDA=10.0
NC_035088.1	63449615	.	C	A	.	.	MAF_USDA=6.557
NC_035088.1	63449620	.	G	T	.	.	MAF_USDA=3.279
NC_035088.1	63449644	.	C	T	.	.	MAF_USDA=3.279
NC_035088.1	63449675	.	C	T	.	.	MAF_INRAE=5.833;MAF_USDA=14.706
NC_035088.1	63449717	.	T	A	.	.	MAF_USDA=3.279
NC_035088.1	63449769	.	A	G	.	.	MAF_INRAE=5.833;MAF_USDA=17.059
NC_035088.1	63449795	.	A	G	.	.	MAF_INRAE=4.167;MAF_USDA=21.765
NC_035088.1	63449796	.	T	G	.	.	MAF_INRAE=5.833;MAF_USDA=18.824
NC_035088.1	63449801	.	G	A	.	.	MAF_INRAE=5.833;MAF_USDA=26.471
NC_035088.1	63449835	.	T	C	.	.	MAF_INRAE=5.833;MAF_USDA=26.471
NC_035088.1	63449849	.	C	T	.	.	MAF_USDA=3.279
NC_035088.1	63449868	.	C	A	.	.	MAF_USDA=3.279
NC_035088.1	63449871	.	T	G	.	.	MAF_USDA=2.459
NC_035088.1	63449914	.	C	T	.	.	MAF_USDA=3.279
NC_035088.1	63449968	.	T	G	.	.	MAF_USDA=3.279
NC_035088.1	63449972	.	G	A	.	.	MAF_USDA=3.279
NC_035088.1	63449974	.	G	A	.	.	MAF_USDA=2.459
NC_035088.1	63449996	.	C	T	.	.	MAF_USDA=5.294
NC_035088.1	63450000	.	G	A	.	.	MAF_USDA=4.706
NC_035088.1	63450034	.	T	G	.	.	MAF_USDA=2.459
NC_035088.1	63450052	.	T	C	.	.	MAF_INRAE=5.833;MAF_USDA=15.294
NC_035088.1	63450064	.	G	A	.	.	MAF_USDA=3.279
NC_035088.1	63450079	.	C	T	.	.	MAF_USDA=4.918
NC_035088.1	63450092	.	A	G	.	.	MAF_USDA=2.459
NC_035088.1	63450094	.	G	T	.	.	MAF_USDA=3.279
NC_035088.1	63450099	.	A	C	.	.	MAF_USDA=9.016
NC_035088.1	63450148	.	A	T	.	.	MAF_USDA=8.197
NC_035088.1	63450168	.	G	T	.	.	MAF_USDA=14.754
NC_035088.1	63450174	.	C	T	.	.	MAF_INRAE=6.667
NC_035088.1	63450176	.	G	A	.	.	MAF_USDA=1.639
NC_035088.1	63450195	.	C	A	.	.	MAF_USDA=5.0
NC_035088.1	63450209	.	G	C	.	.	MAF_USDA=2.5
NC_035088.1	63450234	.	T	C	.	.	MAF_USDA=2.586
NC_035088.1	63450282	.	T	A	.	.	MAF_USDA=2.459
NC_035088.1	63450301	.	G	T	.	.	MAF_USDA=3.279
NC_035088.1	63450323	.	C	T	.	.	MAF_INRAE=3.333;MAF_USDA=8.197
NC_035088.1	63450379	.	C	T	.	.	MAF_INRAE=2.5;MAF_USDA=3.529
NC_035088.1	63450429	.	A	C	.	.	MAF_USDA=4.098
NC_035088.1	63450471	.	C	G	.	.	MAF_INRAE=5.833;MAF_USDA=14.118
NC_035088.1	63450511	.	A	T	.	.	MAF_USDA=21.765
NC_035088.1	63450512	.	T	G	.	.	MAF_USDA=21.765
NC_035088.1	63450548	.	A	C	.	.	MAF_USDA=3.279
NC_035088.1	63450550	.	A	G	.	.	MAF_USDA=4.098
NC_035088.1	63450560	.	A	C	.	.	MAF_INRAE=5.833;MAF_USDA=24.118
NC_035088.1	63450575	.	T	C	.	.	MAF_INRAE=5.0
NC_035088.1	63450596	.	T	A	.	.	MAF_USDA=4.098
NC_035088.1	63450608	.	A	G	.	.	MAF_USDA=4.098
NC_035088.1	63450623	.	G	A	.	.	MAF_INRAE=35.443;MAF_USDA=19.412
NC_035088.1	63450651	.	A	G	.	.	MAF_USDA=1.639
NC_035088.1	63450673	.	C	A	.	.	MAF_USDA=1.639
NC_035088.1	63450774	.	G	A	.	.	MAF_USDA=27.083
NC_035088.1	63451431	.	A	C	.	.	MAF_USDA=16.471
NC_035088.1	63451454	.	C	T	.	.	MAF_USDA=14.706
NC_035088.1	63451455	.	C	G	.	.	MAF_USDA=14.706
NC_035088.1	63451467	.	G	T	.	.	MAF_USDA=2.459
NC_035088.1	63451523	.	G	A	.	.	MAF_INRAE=5.263
NC_035088.1	63451541	.	C	T	.	.	MAF_USDA=2.586
NC_035088.1	63451740	.	G	A	.	.	MAF_USDA=2.941
NC_035088.1	63451752	.	A	G	.	.	MAF_USDA=7.377
NC_035088.1	63451785	.	G	A	.	.	MAF_USDA=4.706
NC_035088.1	63451787	.	G	T	.	.	MAF_USDA=6.557
NC_035088.1	63451833	.	T	A	.	.	MAF_INRAE=4.43
NC_035088.1	63451893	.	G	A	.	.	MAF_INRAE=2.632
NC_035088.1	63451951	.	G	A	.	.	MAF_INRAE=5.0
NC_035088.1	63451978	.	A	G	.	.	MAF_INRAE=5.833
NC_035088.1	63451982	.	C	T	.	.	MAF_INRAE=50.0
NC_035088.1	63451984	.	A	G	.	.	MAF_USDA=3.279
NC_035088.1	63451996	.	C	T	.	.	MAF_USDA=3.279
NC_035088.1	63452000	.	C	T	.	.	MAF_INRAE=50.0
NC_035088.1	63452022	.	C	A	.	.	MAF_USDA=3.279
NC_035088.1	63452023	.	G	T	.	.	MAF_INRAE=28.333
NC_035088.1	63452024	.	G	T	.	.	MAF_USDA=3.279
NC_035088.1	63452051	.	C	A	.	.	MAF_USDA=4.098
NC_035088.1	63452063	.	G	A	.	.	MAF_USDA=8.824
NC_035088.1	63452150	.	C	G	.	.	MAF_INRAE=7.5
NC_035088.1	63452169	.	T	A	.	.	MAF_USDA=3.279
NC_035088.1	63452173	.	G	A	.	.	MAF_INRAE=22.5
NC_035088.1	63452180	.	C	T	.	.	MAF_INRAE=13.333
NC_035088.1	63452188	.	C	T	.	.	MAF_INRAE=4.167;MAF_USDA=2.459
NC_035088.1	63452195	.	A	G	.	.	MAF_INRAE=6.667
NC_035088.1	63452201	.	G	A	.	.	MAF_INRAE=2.5;MAF_USDA=7.377
NC_035088.1	63452216	.	A	G	.	.	MAF_INRAE=41.667
NC_035088.1	63452248	.	C	T	.	.	MAF_INRAE=5.0;MAF_USDA=5.882
NC_035088.1	63452273	.	C	T	.	.	MAF_USDA=15.882
NC_035088.1	63452296	.	T	C	.	.	MAF_INRAE=5.0
NC_035088.1	63452303	.	C	T	.	.	MAF_INRAE=3.797;MAF_USDA=21.765
NC_035088.1	63452306	.	A	G	.	.	MAF_USDA=2.459
NC_035088.1	63452310	.	A	G	.	.	MAF_USDA=11.176
NC_035088.1	63452313	.	C	A	.	.	MAF_INRAE=4.167;MAF_USDA=11.176
NC_035088.1	63452314	.	C	A	.	.	MAF_INRAE=2.5;MAF_USDA=11.176
NC_035088.1	63452315	.	G	A	.	.	MAF_INRAE=4.167;MAF_USDA=11.176
NC_035088.1	63452325	.	A	C	.	.	MAF_INRAE=12.5;MAF_USDA=17.647
NC_035088.1	63452327	.	C	A	.	.	MAF_INRAE=9.167;MAF_USDA=4.098
NC_035088.1	63452334	.	C	A	.	.	MAF_INRAE=4.167;MAF_USDA=11.475
NC_035088.1	63452425	.	T	A	.	.	MAF_INRAE=1.667;MAF_USDA=4.098
NC_035088.1	63452436	.	C	T	.	.	MAF_INRAE=2.5
NC_035088.1	63452437	.	A	T	.	.	MAF_INRAE=2.5
NC_035088.1	63452440	.	T	G	.	.	MAF_INRAE=2.5
NC_035088.1	63452489	.	T	C	.	.	MAF_USDA=4.167
NC_035088.1	63452502	.	C	T	.	.	MAF_INRAE=18.354
NC_035088.1	63452529	.	C	G	.	.	MAF_USDA=1.667
NC_035088.1	63452606	.	T	C	.	.	MAF_INRAE=3.333;MAF_USDA=8.824
NC_035088.1	63452635	.	C	A	.	.	MAF_USDA=2.459
NC_035088.1	63452640	.	G	T	.	.	MAF_INRAE=3.333;MAF_USDA=9.412
NC_035088.1	63452645	.	T	G	.	.	MAF_INRAE=6.667;MAF_USDA=28.235
NC_035088.1	63452665	.	T	A	.	.	MAF_INRAE=3.333;MAF_USDA=10.0
NC_035088.1	63452666	.	C	T	.	.	MAF_INRAE=3.333;MAF_USDA=10.0
NC_035088.1	63452675	.	G	T	.	.	MAF_USDA=8.235
NC_035088.1	63452730	.	C	A	.	.	MAF_INRAE=10.833;MAF_USDA=5.738
NC_035088.1	63452760	.	A	T	.	.	MAF_USDA=4.098
NC_035088.1	63452769	.	A	C	.	.	MAF_INRAE=4.167;MAF_USDA=5.738
NC_035088.1	63452776	.	C	T	.	.	MAF_USDA=2.459
NC_035088.1	63452793	.	C	T	.	.	MAF_USDA=4.706
NC_035088.1	63452796	.	G	A	.	.	MAF_INRAE=3.333;MAF_USDA=10.588
NC_035088.1	63452806	.	C	A	.	.	MAF_USDA=4.118
NC_035088.1	63452823	.	A	T	.	.	MAF_INRAE=6.667
NC_035088.1	63452847	.	T	C	.	.	MAF_INRAE=3.333;MAF_USDA=10.0
NC_035088.1	63452854	.	T	A	.	.	MAF_INRAE=22.785;MAF_USDA=18.824
NC_035088.1	63452860	.	G	T	.	.	MAF_USDA=4.098
NC_035088.1	63452903	.	G	A	.	.	MAF_USDA=2.459
NC_035088.1	63452938	.	C	A	.	.	MAF_USDA=2.459
NC_035088.1	63453010	.	G	C	.	.	MAF_USDA=2.459
NC_035088.1	63453035	.	C	T	.	.	MAF_USDA=4.706
NC_035088.1	63453039	.	A	G	.	.	MAF_USDA=4.118
NC_035088.1	63453059	.	G	C	.	.	MAF_USDA=11.364
NC_035088.1	63453084	.	A	C	.	.	MAF_INRAE=2.5;MAF_USDA=9.639
NC_035088.1	63453100	.	T	C	.	.	MAF_INRAE=2.5;MAF_USDA=17.262
NC_035088.1	63453101	.	A	G	.	.	MAF_USDA=3.333
NC_035088.1	63453110	.	G	A	.	.	MAF_USDA=3.333
NC_035088.1	63453135	.	T	A	.	.	MAF_INRAE=2.5;MAF_USDA=7.143
NC_035088.1	63453177	.	C	A	.	.	MAF_USDA=3.333
NC_035088.1	63453182	.	C	T	.	.	MAF_USDA=3.333
NC_035088.1	63453213	.	A	T	.	.	MAF_INRAE=3.333;MAF_USDA=9.167
NC_035088.1	63453268	.	G	A	.	.	MAF_USDA=1.639
NC_035088.1	63453273	.	C	A	.	.	MAF_INRAE=1.667;MAF_USDA=9.412
NC_035088.1	63453321	.	T	G	.	.	MAF_INRAE=2.5;MAF_USDA=11.765
NC_035088.1	63453322	.	G	T	.	.	MAF_USDA=2.459
NC_035088.1	63453408	.	T	G	.	.	MAF_INRAE=24.684;MAF_USDA=28.824
NC_035088.1	63453426	.	C	T	.	.	MAF_USDA=10.417
NC_035088.1	63453433	.	A	G	.	.	MAF_INRAE=5.263
NC_035088.1	63453435	.	A	C	.	.	MAF_INRAE=2.5;MAF_USDA=8.824
NC_035088.1	63453467	.	A	C	.	.	MAF_INRAE=3.333;MAF_USDA=10.0
NC_035088.1	63453468	.	C	T	.	.	MAF_INRAE=3.333;MAF_USDA=10.0
NC_035088.1	63453505	.	T	A	.	.	MAF_INRAE=3.333;MAF_USDA=12.941
NC_035088.1	63453512	.	C	T	.	.	MAF_INRAE=3.333;MAF_USDA=10.0
NC_035088.1	63453525	.	A	G	.	.	MAF_USDA=12.941
NC_035088.1	63453546	.	C	T	.	.	MAF_USDA=2.459
NC_035088.1	63453561	.	A	G	.	.	MAF_INRAE=2.5;MAF_USDA=12.941
NC_035088.1	63453594	.	C	A	.	.	MAF_INRAE=2.5;MAF_USDA=11.176
NC_035088.1	63453619	.	C	T	.	.	MAF_INRAE=22.785;MAF_USDA=18.824
NC_035088.1	63453626	.	C	T	.	.	MAF_INRAE=2.5;MAF_USDA=2.083
NC_035088.1	63453630	.	G	A	.	.	MAF_USDA=2.459
NC_035088.1	63453637	.	A	C	.	.	MAF_INRAE=6.667;MAF_USDA=26.471
NC_035088.1	63453638	.	T	C	.	.	MAF_INRAE=4.167;MAF_USDA=22.353
NC_035088.1	63453665	.	T	A	.	.	MAF_INRAE=3.333;MAF_USDA=14.118
NC_035088.1	63453674	.	T	G	.	.	MAF_INRAE=6.667;MAF_USDA=27.059
NC_035088.1	63453677	.	C	A	.	.	MAF_INRAE=3.333;MAF_USDA=13.115
NC_035088.1	63453699	.	A	T	.	.	MAF_INRAE=3.333;MAF_USDA=10.588
NC_035088.1	63453764	.	G	T	.	.	MAF_INRAE=3.333;MAF_USDA=10.588
NC_035088.1	63453815	.	C	A	.	.	MAF_INRAE=22.152;MAF_USDA=33.333
NC_035088.1	63453843	.	A	G	.	.	MAF_INRAE=3.333;MAF_USDA=10.0
NC_035088.1	63453876	.	A	T	.	.	MAF_USDA=4.118
NC_035088.1	63453884	.	C	T	.	.	MAF_INRAE=3.333;MAF_USDA=10.0
NC_035088.1	63453886	.	G	A	.	.	MAF_INRAE=3.333;MAF_USDA=10.0
NC_035088.1	63453916	.	T	C	.	.	MAF_INRAE=3.333;MAF_USDA=10.119
NC_035088.1	63453967	.	T	G	.	.	MAF_INRAE=3.333;MAF_USDA=10.0
NC_035088.1	63453990	.	G	A	.	.	MAF_INRAE=3.333;MAF_USDA=10.0
NC_035088.1	63453992	.	C	A	.	.	MAF_INRAE=3.333;MAF_USDA=13.529
NC_035088.1	63453995	.	A	T	.	.	MAF_USDA=8.333
NC_035088.1	63454006	.	C	T	.	.	MAF_INRAE=3.333;MAF_USDA=10.0
NC_035088.1	63454007	.	C	G	.	.	MAF_INRAE=3.333;MAF_USDA=10.0
NC_035088.1	63454019	.	G	A	.	.	MAF_INRAE=3.333;MAF_USDA=8.197
NC_035088.1	63454020	.	T	C	.	.	MAF_INRAE=22.152;MAF_USDA=18.824
NC_035088.1	63454050	.	G	A	.	.	MAF_INRAE=3.333;MAF_USDA=10.588
NC_035088.1	63454062	.	G	A	.	.	MAF_INRAE=3.333;MAF_USDA=13.529
NC_035088.1	63454094	.	T	G	.	.	MAF_INRAE=3.333;MAF_USDA=10.0
NC_035088.1	63454117	.	T	A	.	.	MAF_USDA=4.706
NC_035088.1	63454131	.	G	A	.	.	MAF_USDA=3.279
NC_035088.1	63454153	.	A	T	.	.	MAF_INRAE=3.333;MAF_USDA=22.917
NC_035088.1	63454164	.	T	A	.	.	MAF_INRAE=3.333;MAF_USDA=10.588
NC_035088.1	63454171	.	A	T	.	.	MAF_INRAE=3.333;MAF_USDA=10.588
NC_035088.1	63454187	.	A	G	.	.	MAF_INRAE=3.333;MAF_USDA=10.588
NC_035088.1	63454270	.	A	T	.	.	MAF_USDA=4.118
NC_035088.1	63454298	.	C	A	.	.	MAF_INRAE=3.333;MAF_USDA=10.588
NC_035088.1	63454305	.	C	A	.	.	MAF_INRAE=12.658;MAF_USDA=2.353
NC_035088.1	63454320	.	G	A	.	.	MAF_INRAE=3.333;MAF_USDA=10.588
NC_035088.1	63454333	.	A	G	.	.	MAF_INRAE=36.076;MAF_USDA=20.0
NC_035088.1	63454346	.	A	G	.	.	MAF_INRAE=3.333;MAF_USDA=10.588
NC_035088.1	63454452	.	G	A	.	.	MAF_USDA=4.706
NC_035088.1	63454470	.	A	G	.	.	MAF_INRAE=3.333;MAF_USDA=8.824
NC_035088.1	63454471	.	A	G	.	.	MAF_INRAE=3.333;MAF_USDA=10.0
NC_035088.1	63454475	.	T	G	.	.	MAF_INRAE=3.333;MAF_USDA=10.0
NC_035088.1	63454525	.	G	T	.	.	MAF_USDA=4.098
NC_035088.1	63454545	.	T	C	.	.	MAF_INRAE=3.333;MAF_USDA=10.0
NC_035088.1	63454583	.	C	A	.	.	MAF_INRAE=3.333;MAF_USDA=9.412
NC_035088.1	63454610	.	C	G	.	.	MAF_USDA=1.639
NC_035088.1	63454641	.	A	T	.	.	MAF_USDA=4.918
NC_035088.1	63454681	.	T	G	.	.	MAF_INRAE=3.333;MAF_USDA=9.412
NC_035088.1	63454691	.	G	A	.	.	MAF_INRAE=3.333;MAF_USDA=9.412
NC_035088.1	63454771	.	A	T	.	.	MAF_INRAE=3.333;MAF_USDA=14.118
NC_035088.1	63454792	.	C	A	.	.	MAF_USDA=4.706
NC_035088.1	63454817	.	A	G	.	.	MAF_INRAE=3.333;MAF_USDA=9.412
NC_035088.1	63454868	.	A	G	.	.	MAF_INRAE=1.667;MAF_USDA=13.115
NC_035088.1	63454881	.	C	G	.	.	MAF_INRAE=3.333;MAF_USDA=10.0
NC_035088.1	63454912	.	C	T	.	.	MAF_USDA=1.639
NC_035088.1	63454988	.	C	T	.	.	MAF_USDA=4.706
NC_035088.1	63455002	.	C	A	.	.	MAF_USDA=5.738
NC_035088.1	63455062	.	C	T	.	.	MAF_INRAE=3.333;MAF_USDA=10.588
NC_035088.1	63455127	.	A	T	.	.	MAF_INRAE=3.333;MAF_USDA=14.706
NC_035088.1	63455152	.	G	C	.	.	MAF_USDA=5.738
NC_035088.1	63455169	.	G	A	.	.	MAF_INRAE=6.667;MAF_USDA=30.588
NC_035088.1	63455202	.	A	T	.	.	MAF_USDA=1.639
NC_035088.1	63455227	.	G	T	.	.	MAF_INRAE=38.608;MAF_USDA=19.412
NC_035088.1	63455228	.	G	T	.	.	MAF_INRAE=40.833;MAF_USDA=19.412
NC_035088.1	63455232	.	C	A	.	.	MAF_INRAE=6.667;MAF_USDA=21.176
NC_035088.1	63455233	.	G	A	.	.	MAF_INRAE=6.667;MAF_USDA=25.882
NC_035088.1	63455240	.	G	T	.	.	MAF_INRAE=3.333;MAF_USDA=10.0
NC_035088.1	63455278	.	ATGTTG	ATGTTA	.	.	MAF_USDA=22.917
NC_035088.1	63455283	.	G	A	.	.	MAF_INRAE=3.333;MAF_USDA=4.918
NC_035088.1	63455296	.	TGGTGGGA	TGGTGGGT	.	.	MAF_USDA=33.333
NC_035088.1	63455303	.	A	T	.	.	MAF_INRAE=6.667;MAF_USDA=27.869
NC_035088.1	63455344	.	G	A	.	.	MAF_USDA=5.738
NC_035088.1	63455348	.	A	T	.	.	MAF_USDA=1.639
NC_035088.1	63455378	.	A	G	.	.	MAF_INRAE=3.333;MAF_USDA=10.0
NC_035088.1	63455511	.	T	G	.	.	MAF_USDA=4.918
NC_035088.1	63455534	.	C	T	.	.	MAF_INRAE=3.333;MAF_USDA=8.197
NC_035088.1	63455558	.	T	G	.	.	MAF_INRAE=2.5;MAF_USDA=7.059
NC_035088.1	63455585	.	A	G	.	.	MAF_INRAE=2.5;MAF_USDA=7.059
NC_035088.1	63455597	.	A	G	.	.	MAF_INRAE=3.333;MAF_USDA=9.412
NC_035088.1	63455677	.	C	A	.	.	MAF_INRAE=18.987
NC_035088.1	63455695	.	G	T	.	.	MAF_USDA=4.098
NC_035088.1	63455720	.	G	A	.	.	MAF_INRAE=8.861;MAF_USDA=4.118
NC_035088.1	63455723	.	T	C	.	.	MAF_INRAE=3.333;MAF_USDA=9.016
NC_035088.1	63455805	.	T	G	.	.	MAF_USDA=3.529
NC_035088.1	63455809	.	T	A	.	.	MAF_USDA=2.459
NC_035088.1	63455830	.	C	G	.	.	MAF_USDA=5.738
NC_035088.1	63455853	.	C	T	.	.	MAF_USDA=5.932
NC_035088.1	63455859	.	A	G	.	.	MAF_USDA=5.738
NC_035088.1	63455870	.	T	C	.	.	MAF_USDA=5.738
NC_035088.1	63455905	.	G	T	.	.	MAF_USDA=5.738
NC_035088.1	63455922	.	A	G	.	.	MAF_USDA=5.738
NC_035088.1	63455936	.	G	T	.	.	MAF_INRAE=26.582;MAF_USDA=4.098
NC_035088.1	63455953	.	A	C	.	.	MAF_USDA=4.098
NC_035088.1	63455968	.	T	G	.	.	MAF_USDA=4.706
NC_035088.1	63456034	.	A	G	.	.	MAF_USDA=5.738
NC_035088.1	63456040	.	C	T	.	.	MAF_INRAE=10.526
NC_035088.1	63456041	.	G	A	.	.	MAF_USDA=6.557
NC_035088.1	63456043	.	A	C	.	.	MAF_USDA=5.833
NC_035088.1	63456058	.	A	G	.	.	MAF_INRAE=8.333;MAF_USDA=44.118
NC_035088.1	63456091	.	T	G	.	.	MAF_INRAE=6.667;MAF_USDA=23.529
NC_035088.1	63456092	.	A	T	.	.	MAF_USDA=4.706
NC_035088.1	63456094	.	G	A	.	.	MAF_USDA=1.639
NC_035088.1	63456133	.	A	C	.	.	MAF_USDA=5.738
NC_035088.1	63456218	.	C	A	.	.	MAF_USDA=5.833
NC_035088.1	63456259	.	G	A	.	.	MAF_INRAE=2.5;MAF_USDA=10.714
NC_035088.1	63456314	.	C	A	.	.	MAF_INRAE=3.333;MAF_USDA=8.197
NC_035088.1	63456362	.	C	T	.	.	MAF_INRAE=27.215;MAF_USDA=44.118
NC_035088.1	63456375	.	A	T	.	.	MAF_USDA=2.459
NC_035088.1	63456385	.	G	A	.	.	MAF_USDA=5.738
NC_035088.1	63456396	.	G	A	.	.	MAF_INRAE=27.215;MAF_USDA=37.5
NC_035088.1	63456421	.	G	T	.	.	MAF_INRAE=15.19;MAF_USDA=4.098
NC_035088.1	63456444	.	T	G	.	.	MAF_USDA=7.377
NC_035088.1	63456451	.	G	A	.	.	MAF_INRAE=27.215;MAF_USDA=4.098
NC_035088.1	63456528	.	C	A	.	.	MAF_INRAE=27.215;MAF_USDA=43.529
NC_035088.1	63456623	.	A	T	.	.	MAF_INRAE=3.333;MAF_USDA=9.016
NC_035088.1	63456710	.	T	G	.	.	MAF_USDA=4.098
NC_035088.1	63456730	.	A	G	.	.	MAF_USDA=5.738
NC_035088.1	63456777	.	C	T	.	.	MAF_USDA=4.762
NC_035088.1	63456792	.	T	C	.	.	MAF_USDA=3.279
NC_035088.1	63456810	.	T	A	.	.	MAF_USDA=3.279
NC_035088.1	63456814	.	C	G	.	.	MAF_USDA=3.279
NC_035088.1	63456824	.	C	T	.	.	MAF_USDA=4.098
NC_035088.1	63456852	.	T	G	.	.	MAF_INRAE=27.215;MAF_USDA=44.706
NC_035088.1	63456878	.	C	T	.	.	MAF_USDA=6.557
NC_035088.1	63456888	.	T	A	.	.	MAF_USDA=6.557
NC_035088.1	63456931	.	C	T	.	.	MAF_USDA=4.098
NC_035088.1	63456950	.	A	G	.	.	MAF_USDA=6.557
NC_035088.1	63456987	.	A	C	.	.	MAF_USDA=5.738
NC_035088.1	63457006	.	G	C	.	.	MAF_INRAE=10.833;MAF_USDA=3.279
NC_035088.1	63457036	.	A	C	.	.	MAF_USDA=5.738
NC_035088.1	63457048	.	G	A	.	.	MAF_USDA=5.738
NC_035088.1	63457058	.	T	C	.	.	MAF_USDA=5.738
NC_035088.1	63457120	.	C	T	.	.	MAF_USDA=5.833
NC_035088.1	63457157	.	T	C	.	.	MAF_USDA=7.059
NC_035088.1	63457159	.	G	T	.	.	MAF_INRAE=3.333;MAF_USDA=9.412
NC_035088.1	63457162	.	T	C	.	.	MAF_INRAE=2.5;MAF_USDA=7.059
NC_035088.1	63457186	.	A	G	.	.	MAF_USDA=5.738
NC_035088.1	63457196	.	C	G	.	.	MAF_USDA=1.639
NC_035088.1	63457210	.	A	G	.	.	MAF_INRAE=27.215;MAF_USDA=36.471
NC_035088.1	63457212	.	G	A	.	.	MAF_USDA=5.738
NC_035088.1	63457217	.	A	G	.	.	MAF_USDA=5.738
NC_035088.1	63457225	.	A	C	.	.	MAF_INRAE=27.215;MAF_USDA=39.412
NC_035088.1	63457240	.	A	T	.	.	MAF_USDA=4.098
NC_035088.1	63457260	.	C	G	.	.	MAF_USDA=6.557
NC_035088.1	63457282	.	A	T	.	.	MAF_INRAE=27.215;MAF_USDA=35.882
NC_035088.1	63457286	.	A	T	.	.	MAF_USDA=4.098
NC_035088.1	63457291	.	T	G	.	.	MAF_INRAE=34.177;MAF_USDA=22.941
NC_035088.1	63457315	.	C	T	.	.	MAF_USDA=4.706
NC_035088.1	63457340	.	A	G	.	.	MAF_INRAE=10.833;MAF_USDA=3.279
NC_035088.1	63457351	.	A	T	.	.	MAF_USDA=6.557
NC_035088.1	63457380	.	T	C	.	.	MAF_USDA=5.738
NC_035088.1	63457413	.	G	A	.	.	MAF_USDA=6.557
NC_035088.1	63457415	.	A	G	.	.	MAF_USDA=6.557
NC_035088.1	63457449	.	C	T	.	.	MAF_INRAE=29.747;MAF_USDA=11.765
NC_035088.1	63457450	.	G	A	.	.	MAF_INRAE=2.5;MAF_USDA=8.235
NC_035088.1	63457477	.	T	A	.	.	MAF_USDA=5.738
NC_035088.1	63457503	.	A	G	.	.	MAF_USDA=9.016
NC_035088.1	63457529	.	T	G	.	.	MAF_USDA=5.738
NC_035088.1	63457546	.	C	T	.	.	MAF_INRAE=31.646;MAF_USDA=23.529
NC_035088.1	63457586	.	T	C	.	.	MAF_INRAE=27.215;MAF_USDA=41.667
NC_035088.1	63457588	.	T	A	.	.	MAF_USDA=5.738
NC_035088.1	63457591	.	A	G	.	.	MAF_USDA=4.098
NC_035088.1	63457611	.	G	T	.	.	MAF_INRAE=27.215;MAF_USDA=36.471
NC_035088.1	63457644	.	C	T	.	.	MAF_INRAE=2.5;MAF_USDA=10.0
NC_035088.1	63457645	.	G	A	.	.	MAF_USDA=4.098
NC_035088.1	63457665	.	A	C	.	.	MAF_INRAE=26.582;MAF_USDA=37.059
NC_035088.1	63457696	.	C	A	.	.	MAF_USDA=4.098
NC_035088.1	63457719	.	G	A	.	.	MAF_USDA=5.738
NC_035088.1	63457732	.	T	A	.	.	MAF_INRAE=21.519;MAF_USDA=18.235
NC_035088.1	63457751	.	G	T	.	.	MAF_INRAE=25.949;MAF_USDA=35.294
NC_035088.1	63457757	.	T	G	.	.	MAF_USDA=4.118
NC_035088.1	63457784	.	C	A	.	.	MAF_INRAE=1.667;MAF_USDA=10.0
NC_035088.1	63457808	.	C	T	.	.	MAF_INRAE=27.215;MAF_USDA=40.588
NC_035088.1	63457858	.	C	T	.	.	MAF_USDA=1.639
NC_035088.1	63457872	.	C	G	.	.	MAF_INRAE=27.215;MAF_USDA=36.31
NC_035088.1	63457874	.	A	C	.	.	MAF_USDA=2.5
NC_035088.1	63457875	.	A	G	.	.	MAF_USDA=2.5
NC_035088.1	63457883	.	A	C	.	.	MAF_USDA=9.167
NC_035088.1	63457884	.	T	C	.	.	MAF_USDA=9.167
NC_035088.1	63457915	.	G	T	.	.	MAF_USDA=5.833
NC_035088.1	63457920	.	A	G	.	.	MAF_USDA=5.833
NC_035088.1	63457931	.	A	T	.	.	MAF_INRAE=27.215;MAF_USDA=43.529
NC_035088.1	63457934	.	A	G	.	.	MAF_INRAE=29.167;MAF_USDA=43.529
NC_035088.1	63457974	.	G	A	.	.	MAF_USDA=2.459
NC_035088.1	63458021	.	C	T	.	.	MAF_USDA=4.098
NC_035088.1	63458039	.	G	C	.	.	MAF_USDA=1.639
NC_035088.1	63458054	.	C	T	.	.	MAF_INRAE=3.333;MAF_USDA=8.197
NC_035088.1	63458102	.	T	A	.	.	MAF_USDA=5.738
NC_035088.1	63458105	.	C	T	.	.	MAF_USDA=5.738
NC_035088.1	63458121	.	A	G	.	.	MAF_USDA=4.098
NC_035088.1	63458130	.	T	C	.	.	MAF_USDA=4.918
NC_035088.1	63458160	.	G	A	.	.	MAF_USDA=4.918
NC_035088.1	63458187	.	C	G	.	.	MAF_INRAE=4.167;MAF_USDA=21.765
NC_035088.1	63458253	.	G	T	.	.	MAF_USDA=5.738
NC_035088.1	63458258	.	A	G	.	.	MAF_USDA=6.557
NC_035088.1	63458266	.	A	T	.	.	MAF_USDA=9.836
NC_035088.1	63458275	.	T	C	.	.	MAF_USDA=1.639
NC_035088.1	63458331	.	A	C	.	.	MAF_USDA=5.738
NC_035088.1	63458355	.	G	A	.	.	MAF_USDA=5.738
NC_035088.1	63458456	.	C	A	.	.	MAF_USDA=5.738
NC_035088.1	63458485	.	A	G	.	.	MAF_INRAE=21.053;MAF_USDA=44.118
NC_035088.1	63458487	.	A	T	.	.	MAF_USDA=5.738
NC_035088.1	63458490	.	T	A	.	.	MAF_USDA=1.639
NC_035088.1	63458494	.	C	A	.	.	MAF_USDA=3.279
NC_035088.1	63458521	.	C	T	.	.	MAF_USDA=3.279
NC_035088.1	63458538	.	G	T	.	.	MAF_INRAE=10.833;MAF_USDA=3.279
NC_035088.1	63458544	.	C	T	.	.	MAF_INRAE=2.632
NC_035088.1	63458696	.	T	C	.	.	MAF_USDA=5.738
NC_035088.1	63458775	.	G	A	.	.	MAF_INRAE=3.333;MAF_USDA=9.412
NC_035088.1	63458819	.	C	T	.	.	MAF_USDA=5.738
NC_035088.1	63458884	.	C	T	.	.	MAF_USDA=3.279
NC_035088.1	63458966	.	A	T	.	.	MAF_USDA=3.279
NC_035088.1	63459041	.	A	T	.	.	MAF_INRAE=30.38;MAF_USDA=41.667
NC_035088.1	63459083	.	T	G	.	.	MAF_INRAE=30.38;MAF_USDA=47.059
NC_035088.1	63459163	.	A	G	.	.	MAF_INRAE=10.526
NC_035088.1	63459167	.	G	A	.	.	MAF_INRAE=3.333
NC_035088.1	63459193	.	A	G	.	.	MAF_INRAE=3.333
NC_035088.1	63459196	.	C	A	.	.	MAF_INRAE=30.38;MAF_USDA=49.412
NC_035088.1	63459236	.	T	G	.	.	MAF_INRAE=3.333;MAF_USDA=31.176
NC_035088.1	63459264	.	G	T	.	.	MAF_INRAE=7.5;MAF_USDA=14.706
NC_035088.1	63459295	.	A	C	.	.	MAF_INRAE=30.38;MAF_USDA=48.824
NC_035088.1	63459302	.	A	C	.	.	MAF_USDA=13.115
NC_035088.1	63459305	.	T	G	.	.	MAF_INRAE=30.38;MAF_USDA=41.176
NC_035088.1	63459315	.	A	G	.	.	MAF_USDA=6.557
NC_035088.1	63459405	.	T	G	.	.	MAF_INRAE=19.62;MAF_USDA=11.176
NC_035088.1	63459428	.	T	G	.	.	MAF_INRAE=22.785;MAF_USDA=18.235
NC_035088.1	63459453	.	C	T	.	.	MAF_USDA=3.279
NC_035088.1	63459461	.	G	T	.	.	MAF_INRAE=30.38;MAF_USDA=47.059
NC_035088.1	63459484	.	G	A	.	.	MAF_USDA=4.098
NC_035088.1	63459503	.	C	T	.	.	MAF_USDA=2.459
NC_035088.1	63459507	.	G	T	.	.	MAF_USDA=2.459
NC_035088.1	63459517	.	C	T	.	.	MAF_USDA=4.098
NC_035088.1	63459523	.	G	T	.	.	MAF_USDA=1.639
NC_035088.1	63459533	.	G	A	.	.	MAF_USDA=2.459
NC_035088.1	63459560	.	G	T	.	.	MAF_INRAE=10.833;MAF_USDA=3.279
NC_035088.1	63459635	.	C	A	.	.	MAF_INRAE=29.747;MAF_USDA=40.588
NC_035088.1	63459662	.	C	T	.	.	MAF_INRAE=35.443;MAF_USDA=19.412
NC_035088.1	63459669	.	C	A	.	.	MAF_USDA=3.279
NC_035088.1	63459671	.	T	A	.	.	MAF_USDA=3.279
NC_035088.1	63459736	.	C	G	.	.	MAF_INRAE=10.526
NC_035088.1	63459741	.	T	C	.	.	MAF_USDA=5.738
NC_035088.1	63459757	.	T	C	.	.	MAF_USDA=4.918
NC_035088.1	63459760	.	T	C	.	.	MAF_USDA=4.918
NC_035088.1	63459763	.	T	A	.	.	MAF_USDA=4.918
NC_035088.1	63459769	.	G	A	.	.	MAF_USDA=5.738
NC_035088.1	63459773	.	T	C	.	.	MAF_USDA=4.918
NC_035088.1	63459786	.	A	G	.	.	MAF_USDA=3.279
NC_035088.1	63459853	.	T	C	.	.	MAF_INRAE=29.747;MAF_USDA=41.176
NC_035088.1	63459875	.	C	A	.	.	MAF_INRAE=29.747;MAF_USDA=45.294
NC_035088.1	63459882	.	C	T	.	.	MAF_INRAE=22.152;MAF_USDA=18.824
NC_035088.1	63459924	.	C	T	.	.	MAF_INRAE=3.333;MAF_USDA=9.016
NC_035088.1	63459986	.	G	A	.	.	MAF_INRAE=12.025
NC_035088.1	63460040	.	T	A	.	.	MAF_USDA=4.918
NC_035088.1	63460114	.	C	A	.	.	MAF_USDA=5.738
NC_035088.1	63460115	.	G	A	.	.	MAF_USDA=2.459
NC_035088.1	63460165	.	A	T	.	.	MAF_USDA=5.738
NC_035088.1	63460175	.	C	G	.	.	MAF_INRAE=29.747;MAF_USDA=48.235
NC_035088.1	63460181	.	A	C	.	.	MAF_USDA=5.738
NC_035088.1	63460207	.	T	A	.	.	MAF_USDA=1.176
NC_035088.1	63460213	.	C	A	.	.	MAF_USDA=1.639
NC_035088.1	63460217	.	T	G	.	.	MAF_USDA=4.706
NC_035088.1	63460223	.	T	C	.	.	MAF_USDA=5.738
NC_035088.1	63460224	.	A	G	.	.	MAF_USDA=8.824
NC_035088.1	63460237	.	C	A	.	.	MAF_INRAE=30.38;MAF_USDA=41.765
NC_035088.1	63460290	.	T	G	.	.	MAF_USDA=5.738
NC_035088.1	63460345	.	A	G	.	.	MAF_USDA=6.557
NC_035088.1	63460433	.	G	A,T	.	.	MAF_INRAE=3.333;MAF_USDA=5.738
NC_035088.1	63460463	.	G	T	.	.	MAF_INRAE=30.38;MAF_USDA=42.941
NC_035088.1	63460467	.	G	A	.	.	MAF_USDA=1.639
NC_035088.1	63460541	.	G	A	.	.	MAF_INRAE=8.861;MAF_USDA=4.706
NC_035088.1	63460616	.	T	C	.	.	MAF_USDA=4.918
NC_035088.1	63460619	.	C	T	.	.	MAF_USDA=5.738
NC_035088.1	63460620	.	T	G	.	.	MAF_USDA=5.738
NC_035088.1	63460666	.	G	A	.	.	MAF_INRAE=30.38;MAF_USDA=44.118
NC_035088.1	63460686	.	C	T	.	.	MAF_INRAE=30.38;MAF_USDA=44.118
NC_035088.1	63460717	.	G	C	.	.	MAF_INRAE=3.333
NC_035088.1	63460739	.	C	T	.	.	MAF_INRAE=30.38;MAF_USDA=48.235
NC_035088.1	63460781	.	T	C	.	.	MAF_INRAE=30.38;MAF_USDA=50.0
NC_035088.1	63460782	.	G	T	.	.	MAF_INRAE=33.333;MAF_USDA=49.405
NC_035088.1	63460816	.	A	T	.	.	MAF_USDA=4.098
NC_035088.1	63460829	.	A	C	.	.	MAF_INRAE=30.38;MAF_USDA=44.118
NC_035088.1	63460856	.	T	C	.	.	MAF_USDA=7.377
NC_035088.1	63460857	.	G	C	.	.	MAF_USDA=7.377
NC_035088.1	63460869	.	T	G	.	.	MAF_USDA=6.557
NC_035088.1	63460960	.	T	C	.	.	MAF_INRAE=8.861;MAF_USDA=4.706
NC_035088.1	63460962	.	C	A	.	.	MAF_USDA=5.738
NC_035088.1	63460985	.	T	C	.	.	MAF_INRAE=30.38;MAF_USDA=40.588
NC_035088.1	63461000	.	G	C	.	.	MAF_INRAE=30.38;MAF_USDA=41.765
NC_035088.1	63461012	.	C	T	.	.	MAF_INRAE=3.333;MAF_USDA=7.377
NC_035088.1	63461019	.	G	A	.	.	MAF_USDA=4.918
NC_035088.1	63461024	.	T	C	.	.	MAF_USDA=4.918
NC_035088.1	63461045	.	T	C	.	.	MAF_USDA=4.918
NC_035088.1	63461046	.	G	A	.	.	MAF_USDA=4.918
NC_035088.1	63461086	.	T	A	.	.	MAF_USDA=5.738
NC_035088.1	63461098	.	C	A	.	.	MAF_USDA=5.738
NC_035088.1	63461169	.	C	A	.	.	MAF_INRAE=10.833;MAF_USDA=4.098
NC_035088.1	63461226	.	G	A	.	.	MAF_INRAE=24.684;MAF_USDA=29.412
NC_035088.1	63461246	.	C	T	.	.	MAF_INRAE=22.785;MAF_USDA=18.824
NC_035088.1	63461251	.	C	A	.	.	MAF_USDA=4.098
NC_035088.1	63461252	.	T	A	.	.	MAF_USDA=4.098
NC_035088.1	63461298	.	G	A	.	.	MAF_USDA=5.738
NC_035088.1	63461299	.	C	T	.	.	MAF_INRAE=3.333;MAF_USDA=5.738
NC_035088.1	63461313	.	A	T	.	.	MAF_USDA=17.059
NC_035088.1	63461414	.	C	G	.	.	MAF_INRAE=41.139;MAF_USDA=22.941
NC_035088.1	63461456	.	C	T	.	.	MAF_USDA=5.738
NC_035088.1	63461485	.	A	G	.	.	MAF_INRAE=41.139;MAF_USDA=22.941
NC_035088.1	63461494	.	C	T	.	.	MAF_USDA=5.738
NC_035088.1	63461495	.	G	A	.	.	MAF_INRAE=24.684;MAF_USDA=25.882
NC_035088.1	63461496	.	A	T	.	.	MAF_INRAE=42.5;MAF_USDA=47.647
NC_035088.1	63461500	.	T	A	.	.	MAF_INRAE=42.5;MAF_USDA=41.176
NC_035088.1	63461531	.	G	A	.	.	MAF_INRAE=13.924;MAF_USDA=15.294
NC_035088.1	63461562	.	C	T	.	.	MAF_INRAE=13.924;MAF_USDA=15.294
NC_035088.1	63461581	.	A	G	.	.	MAF_INRAE=37.975;MAF_USDA=44.706
NC_035088.1	63461592	.	G	T	.	.	MAF_USDA=1.639
NC_035088.1	63461724	.	C	T	.	.	MAF_USDA=3.279
NC_035088.1	63461728	.	A	T	.	.	MAF_INRAE=37.342;MAF_USDA=40.0
NC_035088.1	63461730	.	T	A	.	.	MAF_INRAE=40.833;MAF_USDA=40.588
NC_035088.1	63461739	.	A	T	.	.	MAF_USDA=4.118
NC_035088.1	63461762	.	C	T	.	.	MAF_USDA=6.557
NC_035088.1	63461866	.	T	C	.	.	MAF_INRAE=38.608;MAF_USDA=45.238
NC_035088.1	63461884	.	A	T	.	.	MAF_INRAE=38.608;MAF_USDA=44.118
NC_035088.1	63461885	.	T	C	.	.	MAF_INRAE=42.5;MAF_USDA=43.529
NC_035088.1	63461930	.	G	T	.	.	MAF_USDA=5.738
NC_035088.1	63462004	.	C	G	.	.	MAF_INRAE=38.608;MAF_USDA=44.706
NC_035088.1	63462050	.	G	A	.	.	MAF_INRAE=37.975;MAF_USDA=44.118
NC_035088.1	63462117	.	G	A	.	.	MAF_INRAE=15.823;MAF_USDA=23.529
NC_035088.1	63462159	.	G	C	.	.	MAF_USDA=6.557
NC_035088.1	63462160	.	C	T	.	.	MAF_INRAE=10.526;MAF_USDA=4.118
NC_035088.1	63462166	.	C	G	.	.	MAF_USDA=1.639
NC_035088.1	63462310	.	C	T	.	.	MAF_INRAE=8.228;MAF_USDA=1.639
NC_035088.1	63462315	.	A	G	.	.	MAF_INRAE=37.975;MAF_USDA=45.294
NC_035088.1	63462351	.	C	A	.	.	MAF_USDA=1.639
NC_035088.1	63462360	.	C	T	.	.	MAF_INRAE=15.823;MAF_USDA=26.471
NC_035088.1	63462361	.	C	A	.	.	MAF_INRAE=19.167;MAF_USDA=21.765
NC_035088.1	63462386	.	T	G	.	.	MAF_INRAE=15.823;MAF_USDA=21.176
NC_035088.1	63462393	.	A	G	.	.	MAF_USDA=1.639
NC_035088.1	63462500	.	G	C	.	.	MAF_USDA=4.118
NC_035088.1	63462579	.	T	A	.	.	MAF_INRAE=12.658;MAF_USDA=23.529
NC_035088.1	63462611	.	G	T	.	.	MAF_INRAE=8.228
NC_035088.1	63462669	.	T	C	.	.	MAF_INRAE=10.526
NC_035088.1	63462704	.	G	A	.	.	MAF_USDA=7.377
NC_035088.1	63462710	.	T	C	.	.	MAF_USDA=1.639
NC_035088.1	63462784	.	G	T	.	.	MAF_USDA=1.176
NC_035088.1	63462788	.	C	T	.	.	MAF_USDA=5.738
NC_035088.1	63462800	.	G	A	.	.	MAF_USDA=5.738
NC_035088.1	63462805	.	A	G	.	.	MAF_INRAE=12.658;MAF_USDA=22.353
NC_035088.1	63462833	.	A	G	.	.	MAF_USDA=5.738
NC_035088.1	63462867	.	A	G	.	.	MAF_USDA=1.639
NC_035088.1	63462882	.	C	A	.	.	MAF_INRAE=10.526;MAF_USDA=4.098
NC_035088.1	63462924	.	A	C	.	.	MAF_USDA=6.557
NC_035088.1	63462972	.	G	C	.	.	MAF_INRAE=4.167;MAF_USDA=7.377
NC_035088.1	63462996	.	T	A	.	.	MAF_USDA=2.459
NC_035088.1	63463013	.	T	A	.	.	MAF_USDA=6.557
NC_035088.1	63463019	.	A	C	.	.	MAF_INRAE=3.333;MAF_USDA=5.738
NC_035088.1	63463031	.	A	C	.	.	MAF_USDA=6.557
NC_035088.1	63463040	.	C	A	.	.	MAF_USDA=5.738
NC_035088.1	63463054	.	G	A	.	.	MAF_USDA=5.738
NC_035088.1	63463074	.	A	C	.	.	MAF_INRAE=4.167;MAF_USDA=4.098
NC_035088.1	63463099	.	G	T	.	.	MAF_USDA=2.459
NC_035088.1	63463148	.	T	G	.	.	MAF_USDA=18.235
NC_035088.1	63463153	.	G	T	.	.	MAF_INRAE=9.167
NC_035088.1	63463155	.	A	T	.	.	MAF_INRAE=9.167
NC_035088.1	63463156	.	A	G	.	.	MAF_INRAE=9.167
NC_035088.1	63463165	.	C	A	.	.	MAF_INRAE=9.167
NC_035088.1	63463168	.	G	A	.	.	MAF_USDA=1.639
NC_035088.1	63463186	.	G	T	.	.	MAF_INRAE=5.833
NC_035088.1	63463189	.	T	G	.	.	MAF_INRAE=5.833
NC_035088.1	63463196	.	G	A	.	.	MAF_INRAE=5.833
NC_035088.1	63463205	.	G	A	.	.	MAF_INRAE=6.667
NC_035088.1	63463213	.	A	G	.	.	MAF_INRAE=6.667
NC_035088.1	63463236	.	T	A	.	.	MAF_INRAE=4.167
NC_035088.1	63463249	.	C	T	.	.	MAF_INRAE=5.0
NC_035088.1	63463251	.	A	T	.	.	MAF_INRAE=4.167
NC_035088.1	63463272	.	G	A	.	.	MAF_USDA=5.738
NC_035088.1	63463322	.	A	G	.	.	MAF_INRAE=4.167
NC_035088.1	63463335	.	A	T	.	.	MAF_INRAE=4.167;MAF_USDA=4.098
NC_035088.1	63463343	.	T	A	.	.	MAF_INRAE=2.5;MAF_USDA=14.754
NC_035088.1	63463354	.	T	A	.	.	MAF_USDA=1.639
NC_035088.1	63463361	.	T	A	.	.	MAF_INRAE=3.333;MAF_USDA=5.738
NC_035088.1	63463379	.	A	T	.	.	MAF_INRAE=4.167
NC_035088.1	63463393	.	G	A	.	.	MAF_INRAE=10.759;MAF_USDA=10.656
NC_035088.1	63463400	.	T	G	.	.	MAF_INRAE=2.5
NC_035088.1	63463448	.	G	C	.	.	MAF_INRAE=34.167
NC_035088.1	63463453	.	A	C	.	.	MAF_INRAE=4.167;MAF_USDA=4.098
NC_035088.1	63463469	.	C	A	.	.	MAF_INRAE=36.667
NC_035088.1	63463489	.	T	A	.	.	MAF_INRAE=36.667
NC_035088.1	63463491	.	C	A	.	.	MAF_INRAE=36.667
NC_035088.1	63463509	.	A	C	.	.	MAF_INRAE=4.167;MAF_USDA=4.098
NC_035088.1	63463532	.	T	C	.	.	MAF_INRAE=11.667;MAF_USDA=2.459
NC_035088.1	63463533	.	A	G	.	.	MAF_INRAE=4.167;MAF_USDA=11.475
NC_035088.1	63463544	.	C	A	.	.	MAF_USDA=1.639
NC_035088.1	63463547	.	C	T	.	.	MAF_INRAE=30.833
NC_035088.1	63463556	.	A	G	.	.	MAF_INRAE=30.833
NC_035088.1	63463557	.	C	G	.	.	MAF_INRAE=30.833
NC_035088.1	63463578	.	T	C	.	.	MAF_INRAE=27.5;MAF_USDA=43.75
NC_035088.1	63463583	.	C	G	.	.	MAF_INRAE=27.5;MAF_USDA=39.583
NC_035088.1	63463585	.	G	A	.	.	MAF_INRAE=30.0;MAF_USDA=43.75
NC_035088.1	63463598	.	T	C	.	.	MAF_INRAE=19.167;MAF_USDA=20.492
NC_035088.1	63463619	.	C	T	.	.	MAF_USDA=3.529
NC_035088.1	63463626	.	G	T	.	.	MAF_USDA=5.738
NC_035088.1	63463660	.	A	T	.	.	MAF_USDA=5.738
NC_035088.1	63463663	.	T	G	.	.	MAF_INRAE=1.667;MAF_USDA=7.377
NC_035088.1	63463675	.	G	T	.	.	MAF_INRAE=5.263
NC_035088.1	63463677	.	G	A	.	.	MAF_INRAE=10.127;MAF_USDA=33.333
NC_035088.1	63463679	.	T	C	.	.	MAF_INRAE=11.667;MAF_USDA=33.333
NC_035088.1	63463687	.	G	A	.	.	MAF_INRAE=8.861;MAF_USDA=17.647
NC_035088.1	63463691	.	G	A	.	.	MAF_INRAE=2.5;MAF_USDA=6.471
NC_035088.1	63463692	.	G	T	.	.	MAF_INRAE=2.5;MAF_USDA=6.471
NC_035088.1	63463738	.	A	T	.	.	MAF_INRAE=9.494;MAF_USDA=21.176
NC_035088.1	63463782	.	A	G	.	.	MAF_INRAE=10.759;MAF_USDA=20.588
NC_035088.1	63463788	.	T	A	.	.	MAF_INRAE=5.263;MAF_USDA=31.25
NC_035088.1	63463789	.	G	A	.	.	MAF_INRAE=12.5;MAF_USDA=20.588
NC_035088.1	63463794	.	A	G	.	.	MAF_INRAE=4.167;MAF_USDA=4.098
NC_035088.1	63463799	.	T	C	.	.	MAF_USDA=18.824
NC_035088.1	63463821	.	G	A	.	.	MAF_INRAE=8.228
NC_035088.1	63463858	.	G	T	.	.	MAF_INRAE=10.759;MAF_USDA=14.118
NC_035088.1	63463887	.	T	C	.	.	MAF_USDA=4.098
NC_035088.1	63463892	.	C	G	.	.	MAF_USDA=3.529
NC_035088.1	63463897	.	C	T	.	.	MAF_INRAE=6.667
NC_035088.1	63463905	.	A	G	.	.	MAF_USDA=10.417
NC_035088.1	63463910	.	T	A	.	.	MAF_INRAE=42.5
NC_035088.1	63463912	.	A	T	.	.	MAF_INRAE=3.333
NC_035088.1	63463934	.	A	G	.	.	MAF_INRAE=2.5;MAF_USDA=7.059
NC_035088.1	63463936	.	T	C	.	.	MAF_USDA=5.738
NC_035088.1	63463946	.	T	G	.	.	MAF_USDA=5.738
NC_035088.1	63463981	.	T	G	.	.	MAF_USDA=5.738
NC_035088.1	63464021	.	C	A	.	.	MAF_USDA=5.738
NC_035088.1	63464024	.	G	A	.	.	MAF_USDA=5.738
NC_035088.1	63464123	.	G	T	.	.	MAF_USDA=6.557
NC_035088.1	63464138	.	C	T	.	.	MAF_USDA=7.059
NC_035088.1	63464163	.	G	T	.	.	MAF_INRAE=10.759;MAF_USDA=40.588
NC_035088.1	63464218	.	G	A	.	.	MAF_USDA=5.738
NC_035088.1	63464247	.	A	G	.	.	MAF_INRAE=13.924;MAF_USDA=44.048
NC_035088.1	63464252	.	T	G	.	.	MAF_USDA=5.833
NC_035088.1	63464314	.	C	A	.	.	MAF_USDA=43.75
NC_035088.1	63464340	.	T	G	.	.	MAF_INRAE=5.0;MAF_USDA=4.098
NC_035088.1	63464350	.	A	G	.	.	MAF_USDA=6.557
NC_035088.1	63464354	.	T	C	.	.	MAF_USDA=5.738
NC_035088.1	63464368	.	C	T	.	.	MAF_USDA=1.639
NC_035088.1	63464388	.	A	T	.	.	MAF_USDA=2.459
NC_035088.1	63464422	.	T	G	.	.	MAF_INRAE=4.167;MAF_USDA=4.098
NC_035088.1	63464428	.	G	T	.	.	MAF_INRAE=13.924;MAF_USDA=40.0
NC_035088.1	63464496	.	C	A	.	.	MAF_USDA=5.738
NC_035088.1	63464513	.	C	A	.	.	MAF_USDA=5.738
NC_035088.1	63464550	.	C	T	.	.	MAF_INRAE=14.557;MAF_USDA=40.0
NC_035088.1	63464596	.	G	T	.	.	MAF_USDA=6.557
NC_035088.1	63464627	.	G	T	.	.	MAF_USDA=5.738
NC_035088.1	63464646	.	G	A	.	.	MAF_USDA=5.738
NC_035088.1	63464674	.	C	T	.	.	MAF_INRAE=5.263;MAF_USDA=41.667
NC_035088.1	63464821	.	T	C	.	.	MAF_INRAE=10.759;MAF_USDA=35.294
NC_035088.1	63464940	.	T	G	.	.	MAF_USDA=5.738
NC_035088.1	63464944	.	T	G	.	.	MAF_USDA=10.417
NC_035088.1	63464976	.	C	T	.	.	MAF_USDA=4.918
NC_035088.1	63469706	.	T	A	.	.	MAF_USDA=2.5
NC_035088.1	63469888	.	A	T	.	.	MAF_INRAE=11.392;MAF_USDA=34.118
NC_035088.1	63469900	.	C	G	.	.	MAF_INRAE=17.089;MAF_USDA=45.882
NC_035088.1	63469927	.	C	T	.	.	MAF_USDA=6.557
NC_035088.1	63469986	.	C	T	.	.	MAF_INRAE=18.354;MAF_USDA=48.235
NC_035088.1	63470079	.	G	A	.	.	MAF_USDA=5.833
NC_035088.1	63470085	.	C	A	.	.	MAF_INRAE=13.291;MAF_USDA=36.31
NC_035088.1	63470094	.	A	G	.	.	MAF_INRAE=3.333;MAF_USDA=25.294
NC_035088.1	63470148	.	G	T	.	.	MAF_USDA=7.377
NC_035088.1	63470160	.	A	G	.	.	MAF_INRAE=2.5
NC_035088.1	63470169	.	G	A	.	.	MAF_INRAE=10.526
NC_035088.1	63470248	.	T	G	.	.	MAF_INRAE=2.5
NC_035088.1	63470255	.	G	A	.	.	MAF_USDA=2.459
NC_035088.1	63470276	.	T	C	.	.	MAF_INRAE=10.833;MAF_USDA=4.918
NC_035088.1	63470344	.	T	G	.	.	MAF_INRAE=11.392;MAF_USDA=31.548
NC_035088.1	63470373	.	G	T	.	.	MAF_USDA=6.557
NC_035088.1	63470427	.	T	C	.	.	MAF_INRAE=10.759;MAF_USDA=32.143
NC_035088.1	63470465	.	G	A	.	.	MAF_INRAE=22.785;MAF_USDA=28.313
NC_035088.1	63470492	.	G	A	.	.	MAF_USDA=5.085
NC_035088.1	63470554	.	A	C	.	.	MAF_INRAE=10.759;MAF_USDA=35.882
NC_035088.1	63470573	.	T	A	.	.	MAF_USDA=8.197
NC_035088.1	63470644	.	T	C	.	.	MAF_USDA=8.235
NC_035088.1	63470658	.	G	T	.	.	MAF_INRAE=10.759;MAF_USDA=39.583
NC_035088.1	63470679	.	G	T	.	.	MAF_INRAE=11.392;MAF_USDA=39.583
NC_035088.1	63470727	.	G	C	.	.	MAF_INRAE=11.392;MAF_USDA=32.353
NC_035088.1	63470729	.	A	C	.	.	MAF_USDA=1.639
NC_035088.1	63470738	.	C	G	.	.	MAF_INRAE=4.167;MAF_USDA=1.639
NC_035088.1	63470774	.	G	A	.	.	MAF_INRAE=10.526
NC_035088.1	63470799	.	T	G	.	.	MAF_INRAE=10.833;MAF_USDA=3.333
NC_035088.1	63470808	.	A	C	.	.	MAF_USDA=1.667
NC_035088.1	63470837	.	A	G	.	.	MAF_INRAE=10.759;MAF_USDA=36.31
NC_035088.1	63470850	.	T	G	.	.	MAF_INRAE=4.167
NC_035088.1	63470884	.	A	T	.	.	MAF_INRAE=5.263;MAF_USDA=39.157
NC_035088.1	63470922	.	A	C	.	.	MAF_USDA=17.073
NC_035088.1	63471379	.	G	C	.	.	MAF_INRAE=5.263;MAF_USDA=9.412
NC_035088.1	63471385	.	G	A	.	.	MAF_INRAE=5.263;MAF_USDA=25.0
NC_035088.1	63471482	.	T	A	.	.	MAF_INRAE=22.152;MAF_USDA=17.857
NC_035088.1	63471492	.	GCTGGTG	GCTGGTT	.	.	MAF_USDA=41.667
NC_035088.1	63471498	.	G	T	.	.	MAF_INRAE=5.263
NC_035088.1	63471503	.	T	A	.	.	MAF_INRAE=2.5
NC_035088.1	63471510	.	G	T	.	.	MAF_INRAE=44.937;MAF_USDA=20.0
NC_035088.1	63471537	.	T	G	.	.	MAF_INRAE=10.759;MAF_USDA=33.929
NC_035088.1	63471554	.	T	C	.	.	MAF_INRAE=5.263;MAF_USDA=33.529
NC_035088.1	63471609	.	T	C	.	.	MAF_INRAE=44.304;MAF_USDA=22.917
NC_035088.1	63471684	.	A	G	.	.	MAF_INRAE=2.5;MAF_USDA=7.647
NC_035088.1	63471710	.	A	C	.	.	MAF_INRAE=10.759;MAF_USDA=36.471
NC_035088.1	63471730	.	A	T	.	.	MAF_INRAE=8.228;MAF_USDA=10.714
NC_035088.1	63471732	.	G	T	.	.	MAF_INRAE=10.759;MAF_USDA=32.738
NC_035088.1	63471826	.	C	A	.	.	MAF_USDA=3.571
NC_035088.1	63471828	.	C	G	.	.	MAF_USDA=5.0
NC_035088.1	63471852	.	G	T	.	.	MAF_INRAE=5.833
NC_035088.1	63471886	.	C	A	.	.	MAF_USDA=1.667
NC_035088.1	63471934	.	T	C	.	.	MAF_INRAE=11.392;MAF_USDA=35.119
NC_035088.1	63471937	.	C	T	.	.	MAF_INRAE=8.228
NC_035088.1	63471958	.	T	C	.	.	MAF_INRAE=11.392;MAF_USDA=39.583
NC_035088.1	63471959	.	G	C	.	.	MAF_INRAE=13.333;MAF_USDA=39.583
NC_035088.1	63472043	.	A	C	.	.	MAF_INRAE=9.494;MAF_USDA=36.31
NC_035088.1	63472111	.	G	T	.	.	MAF_INRAE=3.333;MAF_USDA=14.754
NC_035088.1	63472138	.	C	A	.	.	MAF_USDA=6.557
NC_035088.1	63472166	.	C	T	.	.	MAF_INRAE=10.526
NC_035088.1	63472209	.	G	A	.	.	MAF_INRAE=10.759;MAF_USDA=32.941
NC_035088.1	63472246	.	A	T	.	.	MAF_INRAE=10.759;MAF_USDA=32.353
NC_035088.1	63472250	.	A	G	.	.	MAF_INRAE=8.228
NC_035088.1	63472313	.	C	A	.	.	MAF_USDA=3.529
NC_035088.1	63472361	.	C	A	.	.	MAF_INRAE=15.833;MAF_USDA=39.583
NC_035088.1	63472407	.	C	A	.	.	MAF_INRAE=17.5;MAF_USDA=16.667
NC_035088.1	63472428	.	G	T	.	.	MAF_USDA=2.459
NC_035088.1	63472461	.	A	C	.	.	MAF_INRAE=37.5
NC_035088.1	63472471	.	A	C	.	.	MAF_INRAE=27.5
NC_035088.1	63472485	.	G	A	.	.	MAF_INRAE=36.667
NC_035088.1	63472496	.	A	T	.	.	MAF_USDA=5.738
NC_035088.1	63472532	.	T	A	.	.	MAF_INRAE=1.667
NC_035088.1	63472542	.	C	T	.	.	MAF_INRAE=38.333
NC_035088.1	63472546	.	A	T	.	.	MAF_INRAE=8.333;MAF_USDA=2.459
NC_035088.1	63472586	.	G	C	.	.	MAF_USDA=2.459
NC_035088.1	63472630	.	C	T	.	.	MAF_INRAE=3.333;MAF_USDA=5.738
NC_035088.1	63472639	.	A	T	.	.	MAF_INRAE=30.833
NC_035088.1	63472655	.	A	G	.	.	MAF_INRAE=33.333
NC_035088.1	63472663	.	G	A	.	.	MAF_INRAE=33.333
NC_035088.1	63472665	.	T	C	.	.	MAF_INRAE=32.5
NC_035088.1	63472666	.	C	T	.	.	MAF_INRAE=32.5;MAF_USDA=45.833
NC_035088.1	63472683	.	C	T	.	.	MAF_INRAE=27.5
NC_035088.1	63472684	.	C	A	.	.	MAF_INRAE=20.833
NC_035088.1	63472733	.	G	T	.	.	MAF_USDA=5.738
NC_035088.1	63472741	.	A	G	.	.	MAF_INRAE=3.333
NC_035088.1	63472749	.	T	C	.	.	MAF_INRAE=11.667
NC_035088.1	63472753	.	A	C	.	.	MAF_INRAE=10.833
NC_035088.1	63472756	.	G	A	.	.	MAF_INRAE=10.833
NC_035088.1	63472760	.	G	C	.	.	MAF_INRAE=10.833
NC_035088.1	63472772	.	C	A	.	.	MAF_USDA=5.738
NC_035088.1	63472777	.	G	C	.	.	MAF_INRAE=1.667
NC_035088.1	63472825	.	C	A	.	.	MAF_INRAE=25.833
NC_035088.1	63472853	.	G	A	.	.	MAF_INRAE=3.333;MAF_USDA=5.738
NC_035088.1	63472855	.	A	C	.	.	MAF_INRAE=32.5
NC_035088.1	63472859	.	C	A	.	.	MAF_INRAE=5.0
NC_035088.1	63472861	.	A	G	.	.	MAF_USDA=5.738
NC_035088.1	63472882	.	G	A	.	.	MAF_INRAE=21.667
NC_035088.1	63472892	.	G	A	.	.	MAF_USDA=7.647
NC_035088.1	63472920	.	C	G	.	.	MAF_INRAE=2.5
NC_035088.1	63472927	.	C	A	.	.	MAF_INRAE=2.5
NC_035088.1	63472930	.	C	T	.	.	MAF_INRAE=1.667
NC_035088.1	63472987	.	A	G	.	.	MAF_INRAE=4.167
NC_035088.1	63473150	.	C	A	.	.	MAF_INRAE=10.759;MAF_USDA=28.235
NC_035088.1	63473154	.	T	A	.	.	MAF_USDA=6.557
NC_035088.1	63473200	.	C	T	.	.	MAF_INRAE=2.5;MAF_USDA=8.929
NC_035088.1	63473257	.	T	A	.	.	MAF_USDA=5.738
NC_035088.1	63473334	.	C	A	.	.	MAF_USDA=5.738
NC_035088.1	63473336	.	T	A	.	.	MAF_USDA=5.738
NC_035088.1	63473340	.	T	C	.	.	MAF_INRAE=3.333
NC_035088.1	63473343	.	C	A	.	.	MAF_USDA=5.738
NC_035088.1	63473405	.	C	A	.	.	MAF_INRAE=3.333;MAF_USDA=6.557
NC_035088.1	63473420	.	C	A	.	.	MAF_USDA=3.529
NC_035088.1	63473427	.	G	T	.	.	MAF_INRAE=10.526
NC_035088.1	63473526	.	C	A	.	.	MAF_USDA=2.459
NC_035088.1	63473610	.	A	C	.	.	MAF_INRAE=13.291;MAF_USDA=38.235
NC_035088.1	63473621	.	C	A	.	.	MAF_INRAE=43.671;MAF_USDA=20.0
NC_035088.1	63473660	.	C	T	.	.	MAF_USDA=2.459
NC_035088.1	63473674	.	C	T	.	.	MAF_INRAE=2.5;MAF_USDA=6.557
NC_035088.1	63473737	.	G	T	.	.	MAF_USDA=4.918
NC_035088.1	63473740	.	T	C	.	.	MAF_INRAE=29.114;MAF_USDA=42.941
NC_035088.1	63473754	.	G	A	.	.	MAF_USDA=6.557
NC_035088.1	63473757	.	A	G	.	.	MAF_INRAE=3.333;MAF_USDA=5.738
NC_035088.1	63473779	.	T	G	.	.	MAF_USDA=5.738
NC_035088.1	63473798	.	A	T	.	.	MAF_INRAE=22.785;MAF_USDA=35.417
NC_035088.1	63473803	.	A	T	.	.	MAF_INRAE=43.671;MAF_USDA=22.941
NC_035088.1	63473805	.	A	G	.	.	MAF_USDA=3.279
NC_035088.1	63473850	.	G	A	.	.	MAF_INRAE=2.5;MAF_USDA=8.235
NC_035088.1	63473906	.	G	T	.	.	MAF_INRAE=30.38;MAF_USDA=43.75
NC_035088.1	63473928	.	A	T	.	.	MAF_INRAE=30.0
NC_035088.1	63473932	.	T	G	.	.	MAF_USDA=4.918
NC_035088.1	63473950	.	T	A	.	.	MAF_USDA=4.918
NC_035088.1	63473996	.	G	T	.	.	MAF_INRAE=6.667
NC_035088.1	63474031	.	G	T	.	.	MAF_USDA=5.0
NC_035088.1	63474075	.	C	A	.	.	MAF_INRAE=31.013;MAF_USDA=47.647
NC_035088.1	63474088	.	G	T	.	.	MAF_INRAE=5.0;MAF_USDA=13.529
NC_035088.1	63474091	.	T	C	.	.	MAF_INRAE=5.0
NC_035088.1	63474152	.	G	A	.	.	MAF_INRAE=25.0
NC_035088.1	63474177	.	T	G	.	.	MAF_INRAE=25.833
NC_035088.1	63474212	.	C	T	.	.	MAF_INRAE=35.833
NC_035088.1	63474234	.	C	T	.	.	MAF_INRAE=26.582;MAF_USDA=9.836
NC_035088.1	63474238	.	T	C	.	.	MAF_INRAE=31.667;MAF_USDA=50.0
NC_035088.1	63474283	.	T	G	.	.	MAF_USDA=4.098
NC_035088.1	63474315	.	G	A	.	.	MAF_USDA=2.459
NC_035088.1	63474335	.	C	A	.	.	MAF_USDA=2.459
NC_035088.1	63474361	.	T	A	.	.	MAF_INRAE=2.5;MAF_USDA=9.016
NC_035088.1	63474362	.	G	A	.	.	MAF_USDA=4.918
NC_035088.1	63474371	.	C	T	.	.	MAF_INRAE=10.0;MAF_USDA=1.639
NC_035088.1	63474393	.	C	T	.	.	MAF_INRAE=37.5
NC_035088.1	63474417	.	C	A	.	.	MAF_USDA=39.583
NC_035088.1	63474485	.	T	G	.	.	MAF_INRAE=31.579;MAF_USDA=43.75
NC_035088.1	63474491	.	G	A	.	.	MAF_INRAE=31.579;MAF_USDA=43.75
NC_035088.1	63474566	.	C	T	.	.	MAF_INRAE=47.5;MAF_USDA=50.0
NC_035088.1	63474575	.	A	G	.	.	MAF_USDA=4.098
NC_035088.1	63474589	.	A	G	.	.	MAF_USDA=2.459
NC_035088.1	63474604	.	C	G	.	.	MAF_USDA=6.557
NC_035088.1	63474628	.	A	G	.	.	MAF_INRAE=30.833;MAF_USDA=38.235
NC_035088.1	63474632	.	TT	TC	.	.	MAF_USDA=43.75
NC_035088.1	63474633	.	T	C	.	.	MAF_INRAE=30.833;MAF_USDA=36.066
NC_035088.1	63474634	.	C	T	.	.	MAF_INRAE=30.833;MAF_USDA=37.647
NC_035088.1	63474663	.	T	C	.	.	MAF_USDA=1.639
NC_035088.1	63474664	.	G	A	.	.	MAF_INRAE=29.114;MAF_USDA=36.471
NC_035088.1	63474666	.	G	A	.	.	MAF_USDA=1.639
NC_035088.1	63474804	.	T	G	.	.	MAF_USDA=4.098
NC_035088.1	63474817	.	C	T	.	.	MAF_USDA=2.459
NC_035088.1	63474827	.	G	T	.	.	MAF_USDA=3.279
NC_035088.1	63474843	.	T	C	.	.	MAF_INRAE=36.076;MAF_USDA=45.833
NC_035088.1	63474871	.	T	G	.	.	MAF_USDA=2.459
NC_035088.1	63474876	.	G	A	.	.	MAF_USDA=8.197
NC_035088.1	63474903	.	C	T	.	.	MAF_USDA=5.738
NC_035088.1	63474918	.	A	T	.	.	MAF_INRAE=27.5;MAF_USDA=42.941
NC_035088.1	63474919	.	G	T	.	.	MAF_INRAE=27.5;MAF_USDA=35.417
NC_035088.1	63474960	.	A	G	.	.	MAF_INRAE=3.333
NC_035088.1	63474981	.	A	T	.	.	MAF_USDA=3.279
NC_035088.1	63475045	.	G	A	.	.	MAF_INRAE=29.114;MAF_USDA=34.706
NC_035088.1	63475130	.	T	C	.	.	MAF_USDA=6.557
NC_035088.1	63475140	.	C	G	.	.	MAF_INRAE=32.278;MAF_USDA=30.588
NC_035088.1	63475163	.	A	C	.	.	MAF_INRAE=32.278;MAF_USDA=41.765
NC_035088.1	63475164	.	C	A	.	.	MAF_INRAE=29.167;MAF_USDA=41.765
NC_035088.1	63475171	.	G	A	.	.	MAF_USDA=7.377
NC_035088.1	63475205	.	C	T	.	.	MAF_INRAE=32.278;MAF_USDA=46.471
NC_035088.1	63475220	.	C	G	.	.	MAF_INRAE=39.241;MAF_USDA=25.294
NC_035088.1	63475221	.	G	A	.	.	MAF_INRAE=28.481;MAF_USDA=34.118
NC_035088.1	63475224	.	G	C	.	.	MAF_USDA=2.083
NC_035088.1	63475242	.	T	G	.	.	MAF_INRAE=39.241;MAF_USDA=25.294
NC_035088.1	63475250	.	T	A	.	.	MAF_INRAE=32.278;MAF_USDA=41.765
NC_035088.1	63475255	.	A	G	.	.	MAF_INRAE=29.747;MAF_USDA=22.353
NC_035088.1	63475268	.	G	A	.	.	MAF_INRAE=32.911;MAF_USDA=46.471
NC_035088.1	63475274	.	C	A	.	.	MAF_USDA=5.738
NC_035088.1	63475308	.	G	A	.	.	MAF_INRAE=33.544;MAF_USDA=44.706
NC_035088.1	63475315	.	A	G	.	.	MAF_INRAE=33.544;MAF_USDA=42.353
NC_035088.1	63475342	.	T	G	.	.	MAF_INRAE=33.544;MAF_USDA=46.471
NC_035088.1	63475359	.	T	A	.	.	MAF_INRAE=34.177;MAF_USDA=42.941
NC_035088.1	63475372	.	T	A	.	.	MAF_INRAE=42.105
NC_035088.1	63475399	.	C	A	.	.	MAF_INRAE=4.167;MAF_USDA=15.882
NC_035088.1	63475412	.	T	C	.	.	MAF_INRAE=24.684;MAF_USDA=21.765
NC_035088.1	63475426	.	A	T	.	.	MAF_USDA=3.279
NC_035088.1	63475455	.	T	A	.	.	MAF_INRAE=32.911;MAF_USDA=39.412
NC_035088.1	63475480	.	A	G	.	.	MAF_INRAE=5.263
NC_035088.1	63475508	.	T	C	.	.	MAF_INRAE=10.526
NC_035088.1	63475528	.	T	C	.	.	MAF_INRAE=29.747
NC_035088.1	63475550	.	C	A	.	.	MAF_INRAE=3.333;MAF_USDA=8.235
NC_035088.1	63475553	.	A	T	.	.	MAF_INRAE=9.494
NC_035088.1	63475566	.	G	A	.	.	MAF_USDA=3.279
NC_035088.1	63475575	.	T	G	.	.	MAF_INRAE=10.526;MAF_USDA=25.882
NC_035088.1	63475644	.	A	G	.	.	MAF_USDA=5.738
NC_035088.1	63475761	.	G	C	.	.	MAF_INRAE=29.114;MAF_USDA=37.059
NC_035088.1	63475777	.	G	A	.	.	MAF_USDA=5.738
NC_035088.1	63475802	.	T	G	.	.	MAF_USDA=5.738
NC_035088.1	63475809	.	A	G	.	.	MAF_INRAE=39.241;MAF_USDA=38.824
NC_035088.1	63475825	.	C	A	.	.	MAF_INRAE=15.19;MAF_USDA=11.765
NC_035088.1	63475852	.	A	C	.	.	MAF_USDA=5.738
NC_035088.1	63475889	.	C	T	.	.	MAF_USDA=8.197
NC_035088.1	63475914	.	G	A	.	.	MAF_USDA=5.738
NC_035088.1	63475918	.	A	G	.	.	MAF_USDA=3.279
NC_035088.1	63475963	.	C	A	.	.	MAF_USDA=3.279
NC_035088.1	63475986	.	G	A	.	.	MAF_INRAE=12.025;MAF_USDA=1.639
NC_035088.1	63476012	.	G	C	.	.	MAF_USDA=7.377
NC_035088.1	63476105	.	A	C	.	.	MAF_INRAE=44.304;MAF_USDA=27.059
NC_035088.1	63476108	.	T	A	.	.	MAF_USDA=1.639
NC_035088.1	63476128	.	C	T	.	.	MAF_INRAE=10.127;MAF_USDA=3.333
NC_035088.1	63476180	.	T	G	.	.	MAF_USDA=5.738
NC_035088.1	63476213	.	T	A	.	.	MAF_USDA=1.667
NC_035088.1	63476290	.	C	T	.	.	MAF_USDA=4.918
NC_035088.1	63476946	.	G	T	.	.	MAF_USDA=15.833
NC_035088.1	63477094	.	C	G	.	.	MAF_INRAE=21.667;MAF_USDA=22.353
NC_035088.1	63477117	.	G	A	.	.	MAF_INRAE=45.0;MAF_USDA=47.647
NC_035088.1	63477124	.	C	T	.	.	MAF_USDA=31.25
NC_035088.1	63477139	.	A	G	.	.	MAF_INRAE=5.263;MAF_USDA=3.279
NC_035088.1	63477145	.	G	A	.	.	MAF_USDA=3.529
NC_035088.1	63477160	.	G	A	.	.	MAF_USDA=6.471
NC_035088.1	63477181	.	C	A	.	.	MAF_USDA=2.459
NC_035088.1	63477192	.	C	T	.	.	MAF_USDA=5.294
NC_035088.1	63477204	.	C	A	.	.	MAF_USDA=25.0
NC_035088.1	63477217	.	C	T	.	.	MAF_USDA=4.098
NC_035088.1	63477223	.	A	T	.	.	MAF_USDA=1.639
NC_035088.1	63477232	.	A	T	.	.	MAF_USDA=1.639
NC_035088.1	63477240	.	T	C	.	.	MAF_INRAE=18.987;MAF_USDA=9.412
NC_035088.1	63477254	.	A	G	.	.	MAF_USDA=4.918
NC_035088.1	63477257	.	C	A	.	.	MAF_USDA=4.918
NC_035088.1	63477258	.	C	A	.	.	MAF_INRAE=5.0;MAF_USDA=4.118
NC_035088.1	63477259	.	G	A	.	.	MAF_USDA=4.918
NC_035088.1	63477269	.	C	A	.	.	MAF_INRAE=39.873;MAF_USDA=43.529
NC_035088.1	63477271	.	C	A	.	.	MAF_INRAE=39.241;MAF_USDA=18.235
NC_035088.1	63477278	.	A	C	.	.	MAF_INRAE=10.759;MAF_USDA=32.353
NC_035088.1	63477317	.	C	G	.	.	MAF_USDA=1.639
NC_035088.1	63477448	.	C	G	.	.	MAF_USDA=7.377
NC_035088.1	63477465	.	C	T	.	.	MAF_USDA=2.459
NC_035088.1	63477482	.	G	C	.	.	MAF_USDA=3.279
NC_035088.1	63477596	.	G	A	.	.	MAF_INRAE=39.241;MAF_USDA=21.176
NC_035088.1	63477605	.	G	T	.	.	MAF_USDA=4.098
NC_035088.1	63477664	.	A	G	.	.	MAF_USDA=3.279
NC_035088.1	63477676	.	C	A	.	.	MAF_INRAE=43.671;MAF_USDA=38.235
NC_035088.1	63477731	.	T	A	.	.	MAF_INRAE=43.038;MAF_USDA=25.294
NC_035088.1	63477741	.	G	A	.	.	MAF_INRAE=5.833;MAF_USDA=2.353
NC_035088.1	63477762	.	G	T	.	.	MAF_USDA=6.25
NC_035088.1	63478086	.	C	A	.	.	MAF_INRAE=46.835;MAF_USDA=40.588
NC_035088.1	63478151	.	G	T	.	.	MAF_INRAE=4.167;MAF_USDA=2.459
NC_035088.1	63478255	.	G	A	.	.	MAF_USDA=2.459
NC_035088.1	63478257	.	C	A	.	.	MAF_INRAE=46.835;MAF_USDA=29.167
NC_035088.1	63478276	.	T	A	.	.	MAF_INRAE=46.835;MAF_USDA=27.059
NC_035088.1	63478296	.	T	C	.	.	MAF_INRAE=15.19;MAF_USDA=11.176
NC_035088.1	63478393	.	A	T	.	.	MAF_USDA=1.639
NC_035088.1	63478395	.	C	A	.	.	MAF_INRAE=22.5;MAF_USDA=35.882
NC_035088.1	63478406	.	C	A	.	.	MAF_INRAE=40.0
NC_035088.1	63478413	.	A	T	.	.	MAF_INRAE=22.5
NC_035088.1	63478423	.	C	T	.	.	MAF_USDA=9.016
NC_035088.1	63478479	.	G	C	.	.	MAF_USDA=1.639
NC_035088.1	63478485	.	C	A	.	.	MAF_USDA=3.279
NC_035088.1	63478587	.	G	C	.	.	MAF_USDA=1.639
NC_035088.1	63478598	.	G	A	.	.	MAF_INRAE=29.114;MAF_USDA=18.824
NC_035088.1	63478610	.	A	C	.	.	MAF_USDA=29.412
NC_035088.1	63478618	.	C	A	.	.	MAF_INRAE=8.333;MAF_USDA=7.059
NC_035088.1	63478661	.	C	T	.	.	MAF_INRAE=37.342;MAF_USDA=44.118
NC_035088.1	63478752	.	C	G	.	.	MAF_INRAE=10.759;MAF_USDA=2.459
NC_035088.1	63478754	.	G	A	.	.	MAF_USDA=28.824
NC_035088.1	63478824	.	G	T	.	.	MAF_INRAE=22.785;MAF_USDA=27.976
NC_035088.1	63478838	.	T	C	.	.	MAF_INRAE=37.975;MAF_USDA=22.941
NC_035088.1	63478856	.	C	T	.	.	MAF_INRAE=42.405;MAF_USDA=37.647
NC_035088.1	63478868	.	C	G	.	.	MAF_USDA=2.459
NC_035088.1	63478869	.	C	T	.	.	MAF_INRAE=5.833;MAF_USDA=2.353
NC_035088.1	63479155	.	G	T	.	.	MAF_USDA=1.639
NC_035088.1	63479165	.	C	A	.	.	MAF_INRAE=5.833;MAF_USDA=2.353
NC_035088.1	63479170	.	C	T	.	.	MAF_INRAE=39.241;MAF_USDA=20.0
NC_035088.1	63479172	.	A	C	.	.	MAF_INRAE=40.506;MAF_USDA=27.647
NC_035088.1	63479188	.	G	T	.	.	MAF_INRAE=43.333;MAF_USDA=25.0
NC_035088.1	63479189	.	T	C	.	.	MAF_INRAE=38.333;MAF_USDA=47.917
NC_035088.1	63479217	.	G	A	.	.	MAF_USDA=27.059
NC_035088.1	63479243	.	G	A	.	.	MAF_USDA=2.459
NC_035088.1	63479274	.	T	C	.	.	MAF_INRAE=44.937;MAF_USDA=43.529
NC_035088.1	63479387	.	T	G	.	.	MAF_INRAE=10.127;MAF_USDA=9.016
NC_035088.1	63479398	.	G	T	.	.	MAF_INRAE=2.5
NC_035088.1	63479417	.	G	A	.	.	MAF_INRAE=2.5
NC_035088.1	63479431	.	A	G	.	.	MAF_INRAE=27.848;MAF_USDA=15.294
NC_035088.1	63479444	.	G	A	.	.	MAF_INRAE=21.519;MAF_USDA=15.294
NC_035088.1	63479489	.	C	G	.	.	MAF_INRAE=46.203;MAF_USDA=34.706
NC_035088.1	63479498	.	T	C	.	.	MAF_INRAE=36.842;MAF_USDA=19.412
NC_035088.1	63479528	.	A	G	.	.	MAF_INRAE=14.167;MAF_USDA=8.235
NC_035088.1	63479550	.	A	C	.	.	MAF_USDA=29.412
NC_035088.1	63479571	.	T	G	.	.	MAF_INRAE=4.167;MAF_USDA=2.459
NC_035088.1	63479577	.	A	T	.	.	MAF_INRAE=24.051;MAF_USDA=15.882
NC_035088.1	63479586	.	G	T	.	.	MAF_INRAE=5.833;MAF_USDA=48.824
NC_035088.1	63479587	.	A	C	.	.	MAF_INRAE=42.5;MAF_USDA=31.176
NC_035088.1	63479596	.	C	T	.	.	MAF_USDA=25.0
NC_035088.1	63479607	.	T	G	.	.	MAF_USDA=1.639
NC_035088.1	63479617	.	T	A	.	.	MAF_INRAE=37.975;MAF_USDA=40.588
NC_035088.1	63479632	.	A	T	.	.	MAF_USDA=2.459
NC_035088.1	63479687	.	T	A	.	.	MAF_INRAE=6.667
NC_035088.1	63479698	.	A	C	.	.	MAF_INRAE=8.228;MAF_USDA=2.083
NC_035088.1	63479708	.	A	G	.	.	MAF_INRAE=42.405;MAF_USDA=25.882
NC_035088.1	63479749	.	G	A	.	.	MAF_USDA=30.588
NC_035088.1	63479752	.	A	C	.	.	MAF_INRAE=26.667;MAF_USDA=37.647
NC_035088.1	63479770	.	A	C	.	.	MAF_USDA=30.0
NC_035088.1	63479815	.	C	G	.	.	MAF_USDA=30.588
NC_035088.1	63479862	.	G	A	.	.	MAF_USDA=30.0
NC_035088.1	63479935	.	T	A	.	.	MAF_INRAE=15.19;MAF_USDA=4.706
NC_035088.1	63479941	.	A	G	.	.	MAF_INRAE=5.0
NC_035088.1	63479951	.	C	T	.	.	MAF_INRAE=10.833;MAF_USDA=31.548
NC_035088.1	63479962	.	G	A	.	.	MAF_INRAE=10.833;MAF_USDA=31.176
NC_035088.1	63479973	.	C	A	.	.	MAF_INRAE=8.228
NC_035088.1	63479993	.	A	G	.	.	MAF_INRAE=10.833;MAF_USDA=31.765
NC_035088.1	63480035	.	A	C	.	.	MAF_INRAE=10.833;MAF_USDA=32.353
NC_035088.1	63480077	.	C	T	.	.	MAF_INRAE=45.57;MAF_USDA=47.647
NC_035088.1	63480081	.	G	A	.	.	MAF_USDA=5.738
NC_035088.1	63480104	.	G	A	.	.	MAF_USDA=4.098
NC_035088.1	63480112	.	G	A	.	.	MAF_INRAE=36.076;MAF_USDA=20.0
NC_035088.1	63480119	.	A	G	.	.	MAF_INRAE=11.667;MAF_USDA=32.738
NC_035088.1	63480120	.	A	T	.	.	MAF_INRAE=11.667;MAF_USDA=32.738
NC_035088.1	63480123	.	G	A	.	.	MAF_INRAE=39.167;MAF_USDA=18.452
NC_035088.1	63480125	.	C	T	.	.	MAF_USDA=8.333
NC_035088.1	63480138	.	G	A	.	.	MAF_INRAE=36.709;MAF_USDA=20.833
NC_035088.1	63480159	.	T	G	.	.	MAF_USDA=1.667
NC_035088.1	63480173	.	G	A	.	.	MAF_INRAE=3.333;MAF_USDA=7.143
NC_035088.1	63480208	.	G	A	.	.	MAF_INRAE=10.833;MAF_USDA=32.941
NC_035088.1	63480213	.	C	T	.	.	MAF_USDA=3.279
NC_035088.1	63480231	.	G	C	.	.	MAF_INRAE=17.5;MAF_USDA=44.706
NC_035088.1	63480241	.	G	T	.	.	MAF_INRAE=17.5;MAF_USDA=47.059
NC_035088.1	63480246	.	T	C	.	.	MAF_INRAE=10.833;MAF_USDA=32.941
NC_035088.1	63480277	.	C	T	.	.	MAF_USDA=3.279
NC_035088.1	63480302	.	A	T	.	.	MAF_INRAE=10.833;MAF_USDA=32.941
NC_035088.1	63480333	.	G	C,T	.	.	MAF_INRAE=10.833;MAF_USDA=27.083
NC_035088.1	63480388	.	C	A	.	.	MAF_INRAE=6.667;MAF_USDA=14.118
NC_035088.1	63480435	.	A	G	.	.	MAF_INRAE=11.392
NC_035088.1	63480605	.	C	T	.	.	MAF_USDA=4.545
NC_035088.1	63480696	.	G	A	.	.	MAF_INRAE=34.81;MAF_USDA=19.643
NC_035088.1	63480820	.	C	T	.	.	MAF_INRAE=34.81;MAF_USDA=18.824
NC_035088.1	63480857	.	G	A	.	.	MAF_INRAE=22.152;MAF_USDA=45.882
NC_035088.1	63480899	.	A	G	.	.	MAF_INRAE=10.833;MAF_USDA=33.529
NC_035088.1	63480913	.	C	T	.	.	MAF_INRAE=6.667;MAF_USDA=14.118
NC_035088.1	63480940	.	G	T	.	.	MAF_INRAE=22.785;MAF_USDA=46.471
NC_035088.1	63481020	.	G	A	.	.	MAF_INRAE=10.833;MAF_USDA=32.941
NC_035088.1	63481028	.	C	T	.	.	MAF_INRAE=22.785;MAF_USDA=18.235
NC_035088.1	63481049	.	C	T	.	.	MAF_USDA=4.098
NC_035088.1	63481076	.	G	A	.	.	MAF_INRAE=8.861;MAF_USDA=4.118
NC_035088.1	63481102	.	T	A	.	.	MAF_INRAE=10.833;MAF_USDA=34.706
NC_035088.1	63481149	.	C	T	.	.	MAF_INRAE=10.0;MAF_USDA=35.882
NC_035088.1	63481157	.	T	A	.	.	MAF_INRAE=8.333
NC_035088.1	63481158	.	T	A	.	.	MAF_INRAE=8.333
NC_035088.1	63481176	.	C	G	.	.	MAF_INRAE=10.0;MAF_USDA=35.294
NC_035088.1	63481209	.	C	T	.	.	MAF_USDA=3.279
NC_035088.1	63481227	.	A	C	.	.	MAF_USDA=47.647
NC_035088.1	63481307	.	T	G	.	.	MAF_USDA=36.31
NC_035088.1	63481311	.	G	C	.	.	MAF_USDA=1.667
NC_035088.1	63481312	.	A	T	.	.	MAF_USDA=1.667
NC_035088.1	63481354	.	T	C	.	.	MAF_INRAE=10.833;MAF_USDA=34.706
NC_035088.1	63481480	.	G	C	.	.	MAF_USDA=4.098
NC_035088.1	63481486	.	A	G	.	.	MAF_INRAE=11.667;MAF_USDA=36.471
NC_035088.1	63481488	.	T	A	.	.	MAF_USDA=1.639
NC_035088.1	63481497	.	A	G	.	.	MAF_INRAE=6.667;MAF_USDA=17.059
NC_035088.1	63481553	.	T	C	.	.	MAF_USDA=4.098
NC_035088.1	63481597	.	T	G	.	.	MAF_USDA=2.459
NC_035088.1	63481632	.	T	A	.	.	MAF_INRAE=3.333;MAF_USDA=20.0
NC_035088.1	63481684	.	A	C	.	.	MAF_INRAE=34.177;MAF_USDA=34.706
NC_035088.1	63481691	.	A	G	.	.	MAF_INRAE=17.089;MAF_USDA=27.647
NC_035088.1	63481701	.	C	T	.	.	MAF_INRAE=7.5;MAF_USDA=13.529
NC_035088.1	63481773	.	A	C	.	.	MAF_USDA=4.098
NC_035088.1	63481776	.	C	T	.	.	MAF_USDA=1.639
NC_035088.1	63481802	.	A	T	.	.	MAF_USDA=4.918
NC_035088.1	63481803	.	A	T	.	.	MAF_USDA=13.934
NC_035088.1	63481804	.	A	T	.	.	MAF_USDA=17.213
NC_035088.1	63481805	.	A	T	.	.	MAF_USDA=17.213
NC_035088.1	63481806	.	T	A	.	.	MAF_USDA=6.557
NC_035088.1	63481807	.	G	T	.	.	MAF_INRAE=7.5;MAF_USDA=18.235
NC_035088.1	63481808	.	T	G	.	.	MAF_USDA=7.377
NC_035088.1	63481840	.	T	C	.	.	MAF_INRAE=45.57;MAF_USDA=40.0
NC_035088.1	63481889	.	T	G	.	.	MAF_USDA=4.098
NC_035088.1	63481918	.	A	C	.	.	MAF_USDA=2.459
NC_035088.1	63481923	.	C	A	.	.	MAF_INRAE=7.5;MAF_USDA=20.0
NC_035088.1	63481954	.	G	A	.	.	MAF_USDA=1.639
NC_035088.1	63481970	.	T	A	.	.	MAF_USDA=7.377
NC_035088.1	63481973	.	G	A	.	.	MAF_INRAE=34.177;MAF_USDA=19.412
NC_035088.1	63481993	.	G	A	.	.	MAF_USDA=1.639
NC_035088.1	63481996	.	C	T	.	.	MAF_USDA=7.377
NC_035088.1	63482006	.	G	T	.	.	MAF_INRAE=3.333
NC_035088.1	63482156	.	C	T	.	.	MAF_USDA=19.565
NC_035088.1	63482177	.	C	A	.	.	MAF_USDA=2.459
NC_035088.1	63482221	.	G	A	.	.	MAF_INRAE=6.667;MAF_USDA=10.417
NC_035088.1	63482249	.	G	A	.	.	MAF_USDA=6.557
NC_035088.1	63482302	.	A	G	.	.	MAF_INRAE=37.5;MAF_USDA=37.5
NC_035088.1	63482309	.	C	A	.	.	MAF_INRAE=4.167;MAF_USDA=4.918
NC_035088.1	63482312	.	G	A	.	.	MAF_USDA=2.459
NC_035088.1	63482390	.	C	A	.	.	MAF_USDA=3.279
NC_035088.1	63482499	.	T	C	.	.	MAF_INRAE=10.833;MAF_USDA=3.279
NC_035088.1	63482542	.	G	T	.	.	MAF_INRAE=39.873
NC_035088.1	63482565	.	T	G	.	.	MAF_INRAE=31.013;MAF_USDA=17.059
NC_035088.1	63482593	.	T	C	.	.	MAF_INRAE=22.785;MAF_USDA=47.647
NC_035088.1	63482788	.	T	G	.	.	MAF_INRAE=15.0;MAF_USDA=13.934
NC_035088.1	63482829	.	T	G	.	.	MAF_INRAE=5.0;MAF_USDA=5.738
NC_035088.1	63482842	.	C	T	.	.	MAF_USDA=2.353
NC_035088.1	63482916	.	T	C	.	.	MAF_USDA=1.639
NC_035088.1	63482958	.	A	C	.	.	MAF_INRAE=4.167
NC_035088.1	63483020	.	C	T	.	.	MAF_INRAE=4.167;MAF_USDA=3.279
NC_035088.1	63483059	.	T	C	.	.	MAF_INRAE=45.57;MAF_USDA=31.176
NC_035088.1	63483094	.	G	T	.	.	MAF_INRAE=42.405;MAF_USDA=25.294
NC_035088.1	63483153	.	T	C	.	.	MAF_USDA=3.279
NC_035088.1	63483167	.	T	C	.	.	MAF_INRAE=48.101;MAF_USDA=33.529
NC_035088.1	63483280	.	C	T	.	.	MAF_USDA=3.279
NC_035088.1	63483290	.	G	A	.	.	MAF_USDA=1.639
NC_035088.1	63483378	.	G	A	.	.	MAF_USDA=3.279
NC_035088.1	63483446	.	T	G	.	.	MAF_USDA=3.279
NC_035088.1	63483594	.	G	A	.	.	MAF_USDA=1.176
NC_035088.1	63483659	.	C	A	.	.	MAF_INRAE=5.0
NC_035088.1	63483708	.	C	A	.	.	MAF_INRAE=43.038;MAF_USDA=24.118
NC_035088.1	63483720	.	A	T	.	.	MAF_USDA=4.098
NC_035088.1	63483871	.	C	T	.	.	MAF_USDA=1.639
NC_035088.1	63483958	.	C	A	.	.	MAF_USDA=1.639
NC_035088.1	63483989	.	A	G	.	.	MAF_INRAE=10.833;MAF_USDA=36.471
NC_035088.1	63484173	.	A	G	.	.	MAF_INRAE=14.557;MAF_USDA=41.176
NC_035088.1	63484295	.	A	T	.	.	MAF_INRAE=4.167;MAF_USDA=2.459
NC_035088.1	63484303	.	C	T	.	.	MAF_INRAE=14.557;MAF_USDA=40.0
NC_035088.1	63484319	.	T	A	.	.	MAF_INRAE=42.405;MAF_USDA=23.529
NC_035088.1	63484327	.	C	G	.	.	MAF_INRAE=8.861;MAF_USDA=4.118
NC_035088.1	63484379	.	G	A	.	.	MAF_INRAE=13.924;MAF_USDA=9.412
NC_035088.1	63484385	.	C	A	.	.	MAF_INRAE=8.861;MAF_USDA=4.118
NC_035088.1	63484405	.	G	T	.	.	MAF_INRAE=10.526;MAF_USDA=1.639
NC_035088.1	63484432	.	C	T	.	.	MAF_INRAE=4.167;MAF_USDA=1.639
NC_035088.1	63484447	.	G	A	.	.	MAF_USDA=12.353
NC_035088.1	63484469	.	G	A	.	.	MAF_INRAE=5.0
NC_035088.1	63484540	.	C	G	.	.	MAF_USDA=5.738
NC_035088.1	63484564	.	C	A	.	.	MAF_USDA=1.639
NC_035088.1	63484750	.	T	A	.	.	MAF_INRAE=10.127;MAF_USDA=7.059
NC_035088.1	63484756	.	C	T	.	.	MAF_INRAE=27.215;MAF_USDA=11.765
NC_035088.1	63484781	.	C	A	.	.	MAF_USDA=2.459
NC_035088.1	63484801	.	C	T	.	.	MAF_USDA=1.639
NC_035088.1	63484861	.	T	A	.	.	MAF_INRAE=47.468;MAF_USDA=19.672
NC_035088.1	63484862	.	C	A	.	.	MAF_INRAE=8.861;MAF_USDA=12.295
NC_035088.1	63484863	.	C	A	.	.	MAF_INRAE=8.333;MAF_USDA=11.765
NC_035088.1	63484884	.	T	C	.	.	MAF_INRAE=37.342;MAF_USDA=20.588
NC_035088.1	63484943	.	T	C	.	.	MAF_INRAE=37.975;MAF_USDA=21.765
NC_035088.1	63484950	.	C	T	.	.	MAF_INRAE=8.861;MAF_USDA=31.765
NC_035088.1	63484951	.	A	C	.	.	MAF_INRAE=8.333;MAF_USDA=31.765
NC_035088.1	63484956	.	G	A	.	.	MAF_USDA=11.475
NC_035088.1	63484957	.	C	A	.	.	MAF_USDA=1.639
NC_035088.1	63484960	.	G	C	.	.	MAF_USDA=2.459
NC_035088.1	63484984	.	C	G	.	.	MAF_INRAE=14.557;MAF_USDA=4.918
NC_035088.1	63484985	.	C	T	.	.	MAF_USDA=1.639
NC_035088.1	63484995	.	A	T	.	.	MAF_INRAE=14.557;MAF_USDA=3.279
NC_035088.1	63485000	.	C	A	.	.	MAF_INRAE=14.557;MAF_USDA=3.279
NC_035088.1	63485002	.	T	C	.	.	MAF_INRAE=4.167;MAF_USDA=2.941
NC_035088.1	63485004	.	G	A	.	.	MAF_INRAE=5.833;MAF_USDA=3.279
NC_035088.1	63485009	.	A	G	.	.	MAF_INRAE=12.025
NC_035088.1	63485327	.	A	G	.	.	MAF_INRAE=17.5;MAF_USDA=32.353
NC_035088.1	63485329	.	A	C	.	.	MAF_INRAE=17.5;MAF_USDA=31.765
NC_035088.1	63485331	.	A	T	.	.	MAF_INRAE=17.5;MAF_USDA=32.353
NC_035088.1	63485343	.	C	A	.	.	MAF_INRAE=10.526
NC_035088.1	63485373	.	C	A	.	.	MAF_INRAE=38.608;MAF_USDA=27.647
NC_035088.1	63485374	.	A	G	.	.	MAF_INRAE=44.167;MAF_USDA=37.059
NC_035088.1	63485409	.	C	T	.	.	MAF_USDA=1.639
NC_035088.1	63485462	.	A	T	.	.	MAF_INRAE=3.333;MAF_USDA=3.529
NC_035088.1	63485789	.	C	G	.	.	MAF_INRAE=38.608;MAF_USDA=36.471
NC_035088.1	63485802	.	T	G	.	.	MAF_INRAE=6.667;MAF_USDA=30.0
NC_035088.1	63485841	.	T	G	.	.	MAF_INRAE=38.608;MAF_USDA=27.647
NC_035088.1	63485922	.	G	A	.	.	MAF_USDA=5.738
NC_035088.1	63485985	.	G	A	.	.	MAF_USDA=4.098
NC_035088.1	63486044	.	T	C	.	.	MAF_INRAE=3.333
NC_035088.1	63486107	.	A	T	.	.	MAF_INRAE=38.608;MAF_USDA=27.059
NC_035088.1	63486126	.	C	A	.	.	MAF_INRAE=8.333;MAF_USDA=6.557
NC_035088.1	63486127	.	G	A	.	.	MAF_INRAE=38.608;MAF_USDA=27.647
NC_035088.1	63486156	.	T	A	.	.	MAF_USDA=4.918
NC_035088.1	63486196	.	C	A	.	.	MAF_USDA=4.098
NC_035088.1	63486350	.	T	G	.	.	MAF_USDA=12.295
NC_035088.1	63486355	.	A	G	.	.	MAF_USDA=3.279
NC_035088.1	63486361	.	A	G	.	.	MAF_USDA=8.235
NC_035088.1	63486367	.	C	T	.	.	MAF_USDA=4.918
NC_035088.1	63486382	.	T	C	.	.	MAF_INRAE=38.608;MAF_USDA=27.647
NC_035088.1	63486418	.	C	A	.	.	MAF_USDA=1.639
NC_035088.1	63486473	.	T	C	.	.	MAF_USDA=1.639
NC_035088.1	63486519	.	G	A	.	.	MAF_INRAE=22.785;MAF_USDA=19.412
NC_035088.1	63486539	.	C	G	.	.	MAF_INRAE=38.608;MAF_USDA=28.235
NC_035088.1	63486634	.	G	T	.	.	MAF_INRAE=22.785;MAF_USDA=27.059
NC_035088.1	63486710	.	C	G	.	.	MAF_INRAE=38.608;MAF_USDA=27.059
NC_035088.1	63486750	.	A	G	.	.	MAF_INRAE=37.975;MAF_USDA=28.235
NC_035088.1	63486843	.	T	A	.	.	MAF_INRAE=17.5;MAF_USDA=33.529
NC_035088.1	63486963	.	T	C	.	.	MAF_USDA=5.738
NC_035088.1	63486983	.	G	T	.	.	MAF_USDA=4.098
NC_035088.1	63487012	.	G	T	.	.	MAF_INRAE=12.025
NC_035088.1	63487030	.	A	C	.	.	MAF_INRAE=46.835;MAF_USDA=44.706
NC_035088.1	63487055	.	A	G	.	.	MAF_USDA=1.639
NC_035088.1	63487199	.	C	T	.	.	MAF_USDA=1.639
NC_035088.1	63487207	.	A	C	.	.	MAF_INRAE=10.833;MAF_USDA=3.279
NC_035088.1	63487332	.	T	G	.	.	MAF_INRAE=24.051;MAF_USDA=38.235
NC_035088.1	63487377	.	A	G	.	.	MAF_INRAE=8.228
NC_035088.1	63487531	.	C	T	.	.	MAF_USDA=4.098
NC_035088.1	63487535	.	T	G	.	.	MAF_USDA=7.377
NC_035088.1	63487636	.	G	C	.	.	MAF_USDA=1.639
NC_035088.1	63487765	.	T	G	.	.	MAF_USDA=4.098
NC_035088.1	63487841	.	G	A	.	.	MAF_INRAE=10.833
NC_035088.1	63487901	.	A	C	.	.	MAF_INRAE=13.333;MAF_USDA=6.557
NC_035088.1	63488005	.	C	T	.	.	MAF_INRAE=7.5;MAF_USDA=28.235
NC_035088.1	63488210	.	T	C	.	.	MAF_USDA=4.918
NC_035088.1	63488241	.	G	A	.	.	MAF_INRAE=4.167;MAF_USDA=10.0
NC_035088.1	63488821	.	C	A	.	.	MAF_INRAE=3.333;MAF_USDA=9.016
NC_035088.1	63488909	.	C	T	.	.	MAF_INRAE=40.506;MAF_USDA=24.706
NC_035088.1	63488945	.	G	T	.	.	MAF_INRAE=29.114;MAF_USDA=21.765
NC_035088.1	63488965	.	G	A	.	.	MAF_USDA=4.098
NC_035088.1	63488978	.	G	A	.	.	MAF_INRAE=3.333
NC_035088.1	63489009	.	G	A	.	.	MAF_INRAE=29.114;MAF_USDA=18.824
NC_035088.1	63489083	.	A	G	.	.	MAF_INRAE=40.506;MAF_USDA=24.706
NC_035088.1	63489198	.	G	A	.	.	MAF_INRAE=40.506;MAF_USDA=24.706
NC_035088.1	63489290	.	C	T	.	.	MAF_USDA=1.639
NC_035088.1	63489336	.	C	A	.	.	MAF_INRAE=17.722;MAF_USDA=37.059
NC_035088.1	63489340	.	C	T	.	.	MAF_INRAE=31.667;MAF_USDA=21.765
NC_035088.1	63489347	.	G	T	.	.	MAF_INRAE=13.333;MAF_USDA=5.882
NC_035088.1	63489402	.	A	G	.	.	MAF_INRAE=20.886;MAF_USDA=14.706
NC_035088.1	63489508	.	C	A	.	.	MAF_INRAE=13.333;MAF_USDA=6.557
NC_035088.1	63489528	.	G	A	.	.	MAF_USDA=4.098
NC_035088.1	63489601	.	G	T	.	.	MAF_INRAE=22.152;MAF_USDA=19.412
NC_035088.1	63489665	.	G	A	.	.	MAF_INRAE=20.253;MAF_USDA=15.294
NC_035088.1	63489666	.	G	A	.	.	MAF_INRAE=40.506;MAF_USDA=25.882
NC_035088.1	63489695	.	C	T	.	.	MAF_USDA=7.059
NC_035088.1	63489750	.	G	A	.	.	MAF_USDA=8.197
NC_035088.1	63489753	.	A	T	.	.	MAF_USDA=1.639
NC_035088.1	63489931	.	A	C	.	.	MAF_INRAE=29.114;MAF_USDA=21.765
NC_035088.1	63489947	.	T	G	.	.	MAF_INRAE=22.152;MAF_USDA=19.412
NC_035088.1	63490030	.	C	A	.	.	MAF_INRAE=8.228
NC_035088.1	63490395	.	G	A	.	.	MAF_USDA=1.639
NC_035088.1	63490418	.	C	A	.	.	MAF_INRAE=28.481;MAF_USDA=25.294
NC_035088.1	63490499	.	C	G	.	.	MAF_INRAE=4.43;MAF_USDA=2.459
NC_035088.1	63490538	.	G	A	.	.	MAF_USDA=1.639
NC_035088.1	63490558	.	T	C	.	.	MAF_USDA=1.639
NC_035088.1	63490613	.	G	A	.	.	MAF_INRAE=10.833;MAF_USDA=3.279
NC_035088.1	63490640	.	C	T	.	.	MAF_USDA=2.459
NC_035088.1	63490724	.	C	T	.	.	MAF_INRAE=2.5
NC_035088.1	63490760	.	G	A	.	.	MAF_INRAE=9.167
NC_035088.1	63490790	.	A	C	.	.	MAF_INRAE=37.5
NC_035088.1	63490865	.	G	A	.	.	MAF_INRAE=5.0
NC_035088.1	63490883	.	C	T	.	.	MAF_INRAE=15.0
NC_035088.1	63491069	.	C	T	.	.	MAF_USDA=1.639
NC_035088.1	63491081	.	C	T	.	.	MAF_INRAE=50.0
NC_035088.1	63491088	.	C	A	.	.	MAF_INRAE=50.0
NC_035088.1	63491097	.	G	A	.	.	MAF_INRAE=15.833;MAF_USDA=6.557
NC_035088.1	63491099	.	A	G	.	.	MAF_INRAE=50.0
NC_035088.1	63491103	.	G	A	.	.	MAF_USDA=1.639
NC_035088.1	63491105	.	A	G	.	.	MAF_INRAE=50.0
NC_035088.1	63491153	.	A	G	.	.	MAF_INRAE=50.0
NC_035088.1	63491170	.	C	A	.	.	MAF_INRAE=50.0
NC_035088.1	63491174	.	G	C	.	.	MAF_INRAE=50.0
NC_035088.1	63491198	.	A	T	.	.	MAF_INRAE=47.5
NC_035088.1	63491219	.	C	T	.	.	MAF_INRAE=30.833
NC_035088.1	63491220	.	G	A	.	.	MAF_INRAE=48.333
NC_035088.1	63491229	.	A	G	.	.	MAF_INRAE=48.333
NC_035088.1	63491239	.	T	A	.	.	MAF_INRAE=48.333
NC_035088.1	63491246	.	A	G	.	.	MAF_INRAE=47.5
NC_035088.1	63491248	.	A	G	.	.	MAF_INRAE=46.667
NC_035088.1	63491250	.	T	A	.	.	MAF_INRAE=46.667
NC_035088.1	63491252	.	A	T	.	.	MAF_INRAE=46.667
NC_035088.1	63491255	.	A	C	.	.	MAF_INRAE=46.667
NC_035088.1	63491261	.	G	T	.	.	MAF_INRAE=46.667
NC_035088.1	63491272	.	T	C	.	.	MAF_INRAE=45.0
NC_035088.1	63491287	.	A	G	.	.	MAF_INRAE=24.167
NC_035088.1	63491288	.	C	A	.	.	MAF_INRAE=45.0
NC_035088.1	63491305	.	C	T	.	.	MAF_INRAE=42.5
NC_035088.1	63491316	.	T	C	.	.	MAF_INRAE=41.667
NC_035088.1	63491320	.	C	A	.	.	MAF_INRAE=42.5
NC_035088.1	63491338	.	C	G	.	.	MAF_INRAE=40.0
NC_035088.1	63491339	.	A	C	.	.	MAF_INRAE=42.5
NC_035088.1	63491352	.	T	G	.	.	MAF_INRAE=40.833
NC_035088.1	63491378	.	A	G	.	.	MAF_INRAE=27.5
NC_035088.1	63491386	.	G	A	.	.	MAF_INRAE=31.667
NC_035088.1	63491388	.	C	A	.	.	MAF_INRAE=33.333
NC_035088.1	63491393	.	A	C	.	.	MAF_INRAE=34.167
NC_035088.1	63491408	.	A	T	.	.	MAF_INRAE=44.167
NC_035088.1	63491413	.	T	C	.	.	MAF_INRAE=44.167
NC_035088.1	63491414	.	C	G	.	.	MAF_INRAE=43.333
NC_035088.1	63491420	.	A	G	.	.	MAF_INRAE=44.167
NC_035088.1	63491427	.	A	T	.	.	MAF_INRAE=44.167
NC_035088.1	63491438	.	G	T	.	.	MAF_INRAE=20.833
NC_035088.1	63491440	.	C	A	.	.	MAF_INRAE=42.5
NC_035088.1	63491464	.	G	C	.	.	MAF_INRAE=42.5
NC_035088.1	63491476	.	A	G	.	.	MAF_INRAE=43.333
NC_035088.1	63491515	.	A	G	.	.	MAF_INRAE=40.833
NC_035088.1	63491527	.	G	A	.	.	MAF_INRAE=1.667
NC_035088.1	63491564	.	A	G	.	.	MAF_INRAE=3.333
NC_035088.1	63491576	.	T	C	.	.	MAF_USDA=4.167
NC_035088.1	63491584	.	GACA	GACT	.	.	MAF_USDA=28.261
NC_035088.1	63491618	.	G	A	.	.	MAF_USDA=3.279
NC_035088.1	63491669	.	T	G	.	.	MAF_INRAE=31.013;MAF_USDA=45.294
NC_035088.1	63491713	.	G	T	.	.	MAF_USDA=2.083
NC_035088.1	63491777	.	A	T	.	.	MAF_INRAE=40.506;MAF_USDA=26.471
NC_035088.1	63491849	.	C	G	.	.	MAF_USDA=12.941
NC_035088.1	63491853	.	G	T	.	.	MAF_INRAE=40.506;MAF_USDA=24.706
NC_035088.1	63491956	.	C	T	.	.	MAF_INRAE=40.506;MAF_USDA=24.118
NC_035088.1	63491963	.	T	G	.	.	MAF_USDA=4.098
NC_035088.1	63491987	.	C	A	.	.	MAF_INRAE=20.253;MAF_USDA=22.941
NC_035088.1	63491993	.	T	G	.	.	MAF_USDA=2.083
NC_035088.1	63492013	.	A	G	.	.	MAF_INRAE=2.5
NC_035088.1	63492047	.	A	C	.	.	MAF_INRAE=30.38;MAF_USDA=44.706
NC_035088.1	63492060	.	G	A	.	.	MAF_INRAE=20.253;MAF_USDA=15.294
NC_035088.1	63492076	.	C	G	.	.	MAF_USDA=1.667
NC_035088.1	63492183	.	T	C	.	.	MAF_INRAE=31.579;MAF_USDA=30.588
NC_035088.1	63492191	.	C	A	.	.	MAF_INRAE=1.667
NC_035088.1	63492200	.	G	A	.	.	MAF_INRAE=1.667
NC_035088.1	63492201	.	G	A	.	.	MAF_INRAE=40.506;MAF_USDA=35.294
NC_035088.1	63492211	.	T	A	.	.	MAF_INRAE=1.667
NC_035088.1	63492212	.	T	G	.	.	MAF_INRAE=39.873;MAF_USDA=25.882
NC_035088.1	63492214	.	G	T	.	.	MAF_INRAE=40.833;MAF_USDA=30.0
NC_035088.1	63492220	.	A	T	.	.	MAF_INRAE=39.873;MAF_USDA=25.882
NC_035088.1	63492236	.	G	T	.	.	MAF_INRAE=1.667;MAF_USDA=9.836
NC_035088.1	63492238	.	C	A	.	.	MAF_INRAE=1.667;MAF_USDA=9.836
NC_035088.1	63492256	.	T	G	.	.	MAF_USDA=8.824
NC_035088.1	63492270	.	A	G	.	.	MAF_USDA=2.459
NC_035088.1	63492302	.	C	A	.	.	MAF_INRAE=40.506;MAF_USDA=27.059
NC_035088.1	63492325	.	T	A	.	.	MAF_INRAE=8.861;MAF_USDA=4.098
NC_035088.1	63492329	.	G	A	.	.	MAF_USDA=7.377
NC_035088.1	63492342	.	A	G	.	.	MAF_USDA=11.475
NC_035088.1	63492346	.	A	T	.	.	MAF_USDA=11.475
NC_035088.1	63492388	.	C	T	.	.	MAF_USDA=12.295
NC_035088.1	63492437	.	A	G	.	.	MAF_INRAE=16.667;MAF_USDA=3.529
NC_035088.1	63492443	.	G	T	.	.	MAF_INRAE=36.842;MAF_USDA=26.471
NC_035088.1	63492465	.	T	C	.	.	MAF_USDA=37.059
NC_035088.1	63492492	.	A	C	.	.	MAF_INRAE=36.842;MAF_USDA=31.25
NC_035088.1	63492514	.	C	T	.	.	MAF_USDA=1.639
NC_035088.1	63492548	.	C	A	.	.	MAF_USDA=3.279
NC_035088.1	63492552	.	C	T	.	.	MAF_USDA=11.765
NC_035088.1	63492553	.	C	G	.	.	MAF_USDA=18.75
NC_035088.1	63492556	.	C	A	.	.	MAF_USDA=8.197
NC_035088.1	63492588	.	G	A	.	.	MAF_INRAE=20.253;MAF_USDA=14.706
NC_035088.1	63492696	.	C	A	.	.	MAF_INRAE=40.506;MAF_USDA=25.882
NC_035088.1	63492747	.	T	A	.	.	MAF_INRAE=40.506;MAF_USDA=28.235
NC_035088.1	63492772	.	G	A	.	.	MAF_USDA=1.639
NC_035088.1	63492781	.	C	T	.	.	MAF_INRAE=40.506;MAF_USDA=25.294
NC_035088.1	63492787	.	A	T	.	.	MAF_INRAE=3.333
NC_035088.1	63493003	.	G	T	.	.	MAF_INRAE=40.506;MAF_USDA=25.882
NC_035088.1	63493007	.	G	A	.	.	MAF_INRAE=4.167;MAF_USDA=12.353
NC_035088.1	63493099	.	A	G	.	.	MAF_INRAE=40.506;MAF_USDA=26.471
NC_035088.1	63493177	.	G	T	.	.	MAF_INRAE=4.167;MAF_USDA=12.353
NC_035088.1	63493268	.	C	T	.	.	MAF_USDA=1.639
NC_035088.1	63493274	.	C	T	.	.	MAF_USDA=4.118
NC_035088.1	63493365	.	A	T	.	.	MAF_USDA=7.647
NC_035088.1	63493443	.	C	T	.	.	MAF_INRAE=40.506;MAF_USDA=28.235
NC_035088.1	63493485	.	A	G	.	.	MAF_INRAE=40.506;MAF_USDA=27.647
NC_035088.1	63493548	.	T	A	.	.	MAF_USDA=7.059
NC_035088.1	63493611	.	G	T	.	.	MAF_INRAE=40.506;MAF_USDA=32.353
NC_035088.1	63493685	.	C	A	.	.	MAF_USDA=7.647
NC_035088.1	63493874	.	T	G	.	.	MAF_INRAE=15.19;MAF_USDA=36.471
NC_035088.1	63493884	.	C	G	.	.	MAF_INRAE=15.19;MAF_USDA=30.588
NC_035088.1	63493892	.	C	A	.	.	MAF_USDA=7.647
NC_035088.1	63493970	.	C	A	.	.	MAF_INRAE=30.38;MAF_USDA=18.824
NC_035088.1	63494050	.	A	T	.	.	MAF_USDA=2.459
NC_035088.1	63494200	.	A	T	.	.	MAF_INRAE=13.333
NC_035088.1	63494306	.	C	T	.	.	MAF_INRAE=46.835;MAF_USDA=33.529
NC_035088.1	63494323	.	C	T	.	.	MAF_INRAE=12.025;MAF_USDA=8.333
NC_035088.1	63494331	.	T	C	.	.	MAF_USDA=4.918
NC_035088.1	63494517	.	T	C	.	.	MAF_INRAE=8.333
NC_035088.1	63494529	.	T	C	.	.	MAF_INRAE=2.5
NC_035088.1	63494533	.	T	C	.	.	MAF_INRAE=2.5
NC_035088.1	63494670	.	A	G	.	.	MAF_USDA=1.639
NC_035088.1	63494680	.	A	G	.	.	MAF_USDA=1.639
NC_035088.1	63494851	.	G	T	.	.	MAF_INRAE=43.038;MAF_USDA=39.583
NC_035088.1	63494961	.	A	G	.	.	MAF_USDA=7.647
NC_035088.1	63494997	.	T	C	.	.	MAF_INRAE=16.667;MAF_USDA=12.295
NC_035088.1	63495050	.	G	A	.	.	MAF_INRAE=8.861;MAF_USDA=4.118
NC_035088.1	63495068	.	C	T	.	.	MAF_USDA=1.639
NC_035088.1	63495095	.	G	A	.	.	MAF_INRAE=16.667;MAF_USDA=9.836
NC_035088.1	63495155	.	A	C	.	.	MAF_USDA=2.459
NC_035088.1	63495220	.	C	T	.	.	MAF_USDA=2.459
NC_035088.1	63495223	.	C	T	.	.	MAF_USDA=2.459
NC_035088.1	63495259	.	T	A	.	.	MAF_USDA=2.459
NC_035088.1	63495314	.	G	A	.	.	MAF_USDA=4.918
NC_035088.1	63495350	.	A	G	.	.	MAF_INRAE=16.667;MAF_USDA=12.295
NC_035088.1	63495401	.	G	C	.	.	MAF_USDA=3.333
NC_035088.1	63495430	.	A	C	.	.	MAF_INRAE=5.0
NC_035088.1	63495506	.	T	A	.	.	MAF_INRAE=5.833
NC_035088.1	63495507	.	A	C	.	.	MAF_INRAE=12.658
NC_035088.1	63495606	.	C	T	.	.	MAF_USDA=9.524
NC_035088.1	63495739	.	T	A	.	.	MAF_INRAE=28.481;MAF_USDA=48.824
NC_035088.1	63495801	.	A	G	.	.	MAF_INRAE=12.025
NC_035088.1	63495816	.	C	A	.	.	MAF_USDA=2.083
NC_035088.1	63495845	.	A	T	.	.	MAF_INRAE=12.025;MAF_USDA=4.706
NC_035088.1	63495857	.	A	C	.	.	MAF_INRAE=3.333
NC_035088.1	63495873	.	C	A	.	.	MAF_USDA=1.639
NC_035088.1	63495930	.	C	G	.	.	MAF_INRAE=2.5
NC_035088.1	63496050	.	T	C	.	.	MAF_INRAE=20.253;MAF_USDA=20.833
NC_035088.1	63496051	.	C	T	.	.	MAF_INRAE=27.5;MAF_USDA=46.471
NC_035088.1	63496085	.	G	T	.	.	MAF_INRAE=37.342;MAF_USDA=41.176
NC_035088.1	63496090	.	C	T	.	.	MAF_INRAE=11.667;MAF_USDA=4.098
NC_035088.1	63496126	.	T	A	.	.	MAF_USDA=18.824
NC_035088.1	63496163	.	G	A	.	.	MAF_USDA=1.639
NC_035088.1	63496175	.	G	A	.	.	MAF_INRAE=11.392
NC_035088.1	63496303	.	C	T	.	.	MAF_INRAE=15.19;MAF_USDA=10.588
NC_035088.1	63496365	.	T	G	.	.	MAF_INRAE=15.19;MAF_USDA=40.588
NC_035088.1	63496513	.	G	A	.	.	MAF_USDA=4.098
NC_035088.1	63496570	.	T	C	.	.	MAF_INRAE=25.0;MAF_USDA=41.667
NC_035088.1	63496603	.	G	C	.	.	MAF_USDA=2.5
NC_035088.1	63496608	.	G	A	.	.	MAF_INRAE=8.861;MAF_USDA=4.167
NC_035088.1	63496691	.	A	C	.	.	MAF_USDA=2.5
NC_035088.1	63496893	.	G	T	.	.	MAF_USDA=2.5
NC_035088.1	63496907	.	C	G	.	.	MAF_INRAE=12.025;MAF_USDA=7.5
NC_035088.1	63497025	.	G	A	.	.	MAF_INRAE=16.667;MAF_USDA=5.172
NC_035088.1	63497096	.	G	T	.	.	MAF_INRAE=12.025;MAF_USDA=7.5
NC_035088.1	63497207	.	T	A	.	.	MAF_USDA=2.5
NC_035088.1	63497247	.	A	C	.	.	MAF_INRAE=36.076;MAF_USDA=38.69
NC_035088.1	63497300	.	C	G	.	.	MAF_USDA=4.167
NC_035088.1	63497329	.	T	C	.	.	MAF_USDA=2.5
NC_035088.1	63497359	.	T	G	.	.	MAF_INRAE=16.667;MAF_USDA=5.738
NC_035088.1	63497432	.	G	T	.	.	MAF_INRAE=8.228
NC_035088.1	63497460	.	C	A	.	.	MAF_USDA=2.083
NC_035088.1	63497462	.	T	A	.	.	MAF_INRAE=23.418;MAF_USDA=39.583
NC_035088.1	63497497	.	T	A	.	.	MAF_INRAE=40.506
NC_035088.1	63497498	.	A	T	.	.	MAF_INRAE=6.667
NC_035088.1	63497507	.	A	G	.	.	MAF_INRAE=11.392;MAF_USDA=4.098
NC_035088.1	63497535	.	T	A	.	.	MAF_USDA=1.639
NC_035088.1	63497539	.	G	A	.	.	MAF_INRAE=24.051;MAF_USDA=45.082
NC_035088.1	63497541	.	A	G	.	.	MAF_INRAE=18.333;MAF_USDA=45.902
NC_035088.1	63497542	.	T	C	.	.	MAF_INRAE=23.333;MAF_USDA=11.475
NC_035088.1	63497543	.	A	C	.	.	MAF_USDA=15.574
NC_035088.1	63497570	.	A	T	.	.	MAF_USDA=3.279
NC_035088.1	63497605	.	C	T	.	.	MAF_USDA=7.647
NC_035088.1	63497664	.	A	G	.	.	MAF_INRAE=36.709;MAF_USDA=38.824
NC_035088.1	63497696	.	T	C	.	.	MAF_INRAE=24.051;MAF_USDA=42.941
NC_035088.1	63497703	.	C	T	.	.	MAF_INRAE=24.051;MAF_USDA=41.765
NC_035088.1	63497753	.	G	T	.	.	MAF_INRAE=3.333
NC_035088.1	63497763	.	T	C	.	.	MAF_INRAE=36.709;MAF_USDA=43.529
NC_035088.1	63497893	.	C	T	.	.	MAF_USDA=11.765
NC_035088.1	63497932	.	C	A	.	.	MAF_USDA=2.459
NC_035088.1	63497973	.	T	C	.	.	MAF_INRAE=24.684;MAF_USDA=42.941
NC_035088.1	63498033	.	G	A	.	.	MAF_USDA=7.059
NC_035088.1	63498060	.	T	C	.	.	MAF_USDA=1.639
NC_035088.1	63498093	.	G	A	.	.	MAF_INRAE=24.051;MAF_USDA=39.583
NC_035088.1	63498095	.	T	C	.	.	MAF_INRAE=18.333;MAF_USDA=41.765
NC_035088.1	63498328	.	A	G	.	.	MAF_INRAE=6.667;MAF_USDA=10.417
NC_035088.1	63498333	.	T	G	.	.	MAF_INRAE=6.667;MAF_USDA=10.417
NC_035088.1	63498358	.	T	A	.	.	MAF_USDA=2.459
NC_035088.1	63498388	.	T	C	.	.	MAF_USDA=2.083
NC_035088.1	63498431	.	C	A	.	.	MAF_USDA=8.235
NC_035088.1	63498484	.	A	T	.	.	MAF_INRAE=25.316;MAF_USDA=41.176
NC_035088.1	63498596	.	G	C	.	.	MAF_INRAE=14.557;MAF_USDA=20.0
NC_035088.1	63498650	.	T	C	.	.	MAF_USDA=44.118
NC_035088.1	63498661	.	C	T	.	.	MAF_INRAE=31.579;MAF_USDA=7.377
NC_035088.1	63498715	.	C	T	.	.	MAF_USDA=47.619
NC_035088.1	63498761	.	G	A	.	.	MAF_USDA=48.171
NC_035088.1	63498801	.	G	A	.	.	MAF_USDA=4.167
NC_035088.1	63499321	.	A	G	.	.	MAF_USDA=2.459
NC_035088.1	63499351	.	C	T	.	.	MAF_USDA=41.176
NC_035088.1	63499431	.	C	T	.	.	MAF_USDA=7.059
NC_035088.1	63499481	.	A	G	.	.	MAF_USDA=2.459
NC_035088.1	63499490	.	G	A	.	.	MAF_INRAE=15.19;MAF_USDA=34.118
NC_035088.1	63499521	.	T	C	.	.	MAF_USDA=3.279
NC_035088.1	63499604	.	A	T	.	.	MAF_USDA=24.118
NC_035088.1	63499618	.	T	A	.	.	MAF_USDA=24.118
NC_035088.1	63499691	.	G	A	.	.	MAF_INRAE=10.0
NC_035088.1	63499943	.	G	C	.	.	MAF_USDA=3.279
NC_035088.1	63499980	.	A	G	.	.	MAF_USDA=1.639
NC_035088.1	63500003	.	G	C	.	.	MAF_USDA=9.836
NC_035088.1	63500010	.	G	A	.	.	MAF_USDA=37.647
NC_035088.1	63500150	.	T	C	.	.	MAF_USDA=4.098
NC_035088.1	63500161	.	A	T	.	.	MAF_USDA=2.459
NC_035088.1	63500202	.	A	T	.	.	MAF_INRAE=6.667;MAF_USDA=10.417
NC_035088.1	63500203	.	T	A	.	.	MAF_INRAE=22.785;MAF_USDA=18.235
NC_035088.1	63500245	.	C	T	.	.	MAF_USDA=1.639
NC_035088.1	63500312	.	C	A	.	.	MAF_INRAE=17.089;MAF_USDA=13.529
NC_035088.1	63500325	.	C	T	.	.	MAF_INRAE=36.709;MAF_USDA=48.824
NC_035088.1	63500350	.	C	T	.	.	MAF_USDA=2.459
NC_035088.1	63500466	.	A	C	.	.	MAF_INRAE=15.823;MAF_USDA=37.647
NC_035088.1	63500475	.	G	T	.	.	MAF_INRAE=20.253;MAF_USDA=6.471
NC_035088.1	63500499	.	G	C	.	.	MAF_USDA=2.459
NC_035088.1	63500519	.	G	C	.	.	MAF_INRAE=10.0;MAF_USDA=27.083
NC_035088.1	63500578	.	G	C	.	.	MAF_INRAE=12.025;MAF_USDA=7.377
NC_035088.1	63500579	.	G	A	.	.	MAF_INRAE=5.833
NC_035088.1	63500582	.	G	A	.	.	MAF_USDA=1.639
NC_035088.1	63500588	.	A	G	.	.	MAF_INRAE=15.19;MAF_USDA=37.647
NC_035088.1	63500608	.	T	C	.	.	MAF_INRAE=15.19;MAF_USDA=38.824
NC_035088.1	63500670	.	C	T	.	.	MAF_INRAE=15.19;MAF_USDA=35.882
NC_035088.1	63500697	.	A	G	.	.	MAF_USDA=6.25
NC_035088.1	63500698	.	T	A	.	.	MAF_USDA=4.098
NC_035088.1	63500730	.	A	C	.	.	MAF_USDA=1.639
NC_035088.1	63500770	.	T	C	.	.	MAF_USDA=7.059
NC_035088.1	63500772	.	A	G	.	.	MAF_INRAE=15.823;MAF_USDA=37.059
NC_035088.1	63500774	.	A	T	.	.	MAF_INRAE=24.167;MAF_USDA=22.941
NC_035088.1	63500781	.	A	G	.	.	MAF_INRAE=15.823;MAF_USDA=38.235
NC_035088.1	63500782	.	G	T	.	.	MAF_USDA=5.882
NC_035088.1	63500836	.	T	A	.	.	MAF_INRAE=21.519;MAF_USDA=24.706
NC_035088.1	63500908	.	G	C	.	.	MAF_USDA=1.639
NC_035088.1	63500922	.	G	A	.	.	MAF_INRAE=15.19;MAF_USDA=43.529
NC_035088.1	63500989	.	G	A	.	.	MAF_INRAE=20.253;MAF_USDA=4.706
NC_035088.1	63501026	.	T	A	.	.	MAF_INRAE=15.19;MAF_USDA=44.118
NC_035088.1	63501046	.	G	A	.	.	MAF_INRAE=21.519;MAF_USDA=17.647
NC_035088.1	63501053	.	G	A	.	.	MAF_USDA=1.639
NC_035088.1	63501080	.	G	T	.	.	MAF_INRAE=12.025;MAF_USDA=2.459
NC_035088.1	63501156	.	T	G	.	.	MAF_USDA=3.279
NC_035088.1	63501164	.	C	T	.	.	MAF_USDA=2.083
NC_035088.1	63501195	.	A	C	.	.	MAF_INRAE=15.19;MAF_USDA=37.705
NC_035088.1	63501201	.	A	C	.	.	MAF_USDA=11.475
NC_035088.1	63501335	.	C	T	.	.	MAF_INRAE=21.519
NC_035088.1	63501350	.	C	T	.	.	MAF_USDA=5.738
NC_035088.1	63501356	.	T	A	.	.	MAF_USDA=4.918
NC_035088.1	63501357	.	G	A	.	.	MAF_USDA=4.918
NC_035088.1	63501370	.	T	C	.	.	MAF_INRAE=14.557;MAF_USDA=37.705
NC_035088.1	63501405	.	C	T	.	.	MAF_INRAE=3.333
NC_035088.1	63501418	.	A	T	.	.	MAF_USDA=2.459
NC_035088.1	63501549	.	C	A	.	.	MAF_INRAE=15.19;MAF_USDA=34.706
NC_035088.1	63501560	.	T	C	.	.	MAF_INRAE=15.19;MAF_USDA=27.083
NC_035088.1	63501824	.	G	T	.	.	MAF_USDA=1.639
NC_035088.1	63501828	.	T	G	.	.	MAF_INRAE=2.5
NC_035088.1	63501857	.	G	A	.	.	MAF_USDA=4.918
NC_035088.1	63501866	.	A	G	.	.	MAF_USDA=2.459
NC_035088.1	63501963	.	T	A	.	.	MAF_INRAE=15.19;MAF_USDA=34.706
NC_035088.1	63502024	.	G	C	.	.	MAF_INRAE=12.025;MAF_USDA=7.377
NC_035088.1	63502050	.	T	A	.	.	MAF_INRAE=15.19;MAF_USDA=35.294
NC_035088.1	63502078	.	A	C	.	.	MAF_INRAE=22.785;MAF_USDA=18.235
NC_035088.1	63502127	.	T	G	.	.	MAF_INRAE=21.519;MAF_USDA=23.529
NC_035088.1	63502134	.	T	G	.	.	MAF_INRAE=15.19;MAF_USDA=36.471
NC_035088.1	63502174	.	G	C	.	.	MAF_INRAE=6.667
NC_035088.1	63502187	.	G	A	.	.	MAF_INRAE=15.19;MAF_USDA=36.471
NC_035088.1	63502208	.	A	T	.	.	MAF_INRAE=15.19;MAF_USDA=36.471
NC_035088.1	63502242	.	A	T	.	.	MAF_INRAE=15.19;MAF_USDA=34.118
NC_035088.1	63502245	.	T	G	.	.	MAF_INRAE=10.0;MAF_USDA=34.706
NC_035088.1	63502290	.	A	T	.	.	MAF_USDA=8.824
NC_035088.1	63502304	.	A	G	.	.	MAF_INRAE=4.167
NC_035088.1	63502312	.	A	T	.	.	MAF_INRAE=10.833;MAF_USDA=4.098
NC_035088.1	63502328	.	C	T	.	.	MAF_INRAE=15.19;MAF_USDA=35.882
NC_035088.1	63502411	.	A	C	.	.	MAF_INRAE=8.861;MAF_USDA=4.118
NC_035088.1	63502495	.	C	T	.	.	MAF_USDA=2.459
NC_035088.1	63502523	.	T	C	.	.	MAF_USDA=1.639
NC_035088.1	63502560	.	T	C	.	.	MAF_INRAE=12.025
NC_035088.1	63502569	.	A	G	.	.	MAF_INRAE=15.19;MAF_USDA=20.0
NC_035088.1	63502584	.	G	A	.	.	MAF_INRAE=28.481;MAF_USDA=43.529
NC_035088.1	63502587	.	G	A	.	.	MAF_USDA=2.459
NC_035088.1	63502646	.	C	T	.	.	MAF_USDA=11.765
NC_035088.1	63502666	.	G	A	.	.	MAF_USDA=1.639
NC_035088.1	63502689	.	T	A	.	.	MAF_USDA=2.459
NC_035088.1	63502705	.	T	G	.	.	MAF_USDA=9.836
NC_035088.1	63502927	.	C	A	.	.	MAF_INRAE=13.291;MAF_USDA=11.176
NC_035088.1	63502928	.	C	A	.	.	MAF_INRAE=14.167;MAF_USDA=11.176
NC_035088.1	63502995	.	T	A	.	.	MAF_INRAE=8.861;MAF_USDA=4.118
NC_035088.1	63503008	.	A	G	.	.	MAF_USDA=2.459
NC_035088.1	63503015	.	C	A	.	.	MAF_INRAE=15.19;MAF_USDA=34.706
NC_035088.1	63503041	.	C	A	.	.	MAF_USDA=2.459
NC_035088.1	63503144	.	T	C	.	.	MAF_INRAE=15.19;MAF_USDA=35.882
NC_035088.1	63503151	.	A	G	.	.	MAF_USDA=1.639
NC_035088.1	63503247	.	G	T	.	.	MAF_USDA=1.639
NC_035088.1	63503277	.	A	T	.	.	MAF_USDA=1.639
NC_035088.1	63503282	.	G	C	.	.	MAF_USDA=1.639
NC_035088.1	63503328	.	C	A	.	.	MAF_INRAE=4.167
NC_035088.1	63503392	.	G	C	.	.	MAF_USDA=3.279
NC_035088.1	63503432	.	C	G	.	.	MAF_INRAE=17.089;MAF_USDA=40.588
NC_035088.1	63503437	.	G	T	.	.	MAF_USDA=1.639
NC_035088.1	63503457	.	T	A	.	.	MAF_USDA=1.639
NC_035088.1	63503498	.	A	G	.	.	MAF_USDA=2.459
NC_035088.1	63503526	.	A	G	.	.	MAF_USDA=2.459
NC_035088.1	63503529	.	G	A	.	.	MAF_USDA=1.639
NC_035088.1	63503548	.	T	A	.	.	MAF_USDA=1.639
NC_035088.1	63503553	.	G	A	.	.	MAF_INRAE=10.759;MAF_USDA=10.0
NC_035088.1	63503561	.	A	G	.	.	MAF_USDA=1.639
NC_035088.1	63503580	.	C	A	.	.	MAF_USDA=5.882
NC_035088.1	63503600	.	C	T	.	.	MAF_USDA=2.459
NC_035088.1	63503701	.	C	T	.	.	MAF_INRAE=8.861;MAF_USDA=4.118
NC_035088.1	63503711	.	T	A	.	.	MAF_USDA=2.459
NC_035088.1	63503727	.	T	G	.	.	MAF_USDA=1.639
NC_035088.1	63503770	.	G	A	.	.	MAF_USDA=2.459
NC_035088.1	63503780	.	C	A	.	.	MAF_INRAE=17.089;MAF_USDA=37.647
NC_035088.1	63503792	.	G	A	.	.	MAF_USDA=1.639
NC_035088.1	63503820	.	T	C	.	.	MAF_INRAE=46.203;MAF_USDA=48.235
NC_035088.1	63503845	.	A	G	.	.	MAF_USDA=1.639
NC_035088.1	63504012	.	C	A	.	.	MAF_INRAE=46.203;MAF_USDA=49.412
NC_035088.1	63504177	.	A	G	.	.	MAF_INRAE=3.333
NC_035088.1	63504223	.	T	G	.	.	MAF_INRAE=10.759;MAF_USDA=17.647
NC_035088.1	63504250	.	G	T	.	.	MAF_USDA=2.941
NC_035088.1	63504258	.	C	A	.	.	MAF_USDA=4.167
NC_035088.1	63504283	.	T	G	.	.	MAF_INRAE=46.203;MAF_USDA=50.0
NC_035088.1	63504302	.	A	G	.	.	MAF_INRAE=46.203;MAF_USDA=50.0
NC_035088.1	63504318	.	C	T	.	.	MAF_USDA=4.706
NC_035088.1	63504345	.	G	A	.	.	MAF_INRAE=46.203;MAF_USDA=48.824
NC_035088.1	63504350	.	A	G	.	.	MAF_USDA=2.083
NC_035088.1	63504359	.	C	T	.	.	MAF_USDA=1.639
NC_035088.1	63504388	.	A	T	.	.	MAF_INRAE=28.481;MAF_USDA=7.059
NC_035088.1	63504420	.	G	T	.	.	MAF_USDA=1.639
NC_035088.1	63504495	.	A	T	.	.	MAF_INRAE=46.203;MAF_USDA=49.412
NC_035088.1	63504508	.	A	T	.	.	MAF_INRAE=2.5
NC_035088.1	63504579	.	A	T	.	.	MAF_USDA=7.647
NC_035088.1	63504610	.	C	A	.	.	MAF_INRAE=22.785;MAF_USDA=18.824
NC_035088.1	63504643	.	A	C	.	.	MAF_USDA=4.918
NC_035088.1	63504681	.	G	T	.	.	MAF_USDA=5.294
NC_035088.1	63504745	.	T	G	.	.	MAF_USDA=1.639
NC_035088.1	63504769	.	T	G	.	.	MAF_USDA=5.294
NC_035088.1	63504849	.	G	T	.	.	MAF_INRAE=2.5
NC_035088.1	63504850	.	C	T	.	.	MAF_INRAE=2.5
NC_035088.1	63504947	.	C	T	.	.	MAF_INRAE=44.937;MAF_USDA=46.471
NC_035088.1	63504965	.	T	C	.	.	MAF_INRAE=44.937;MAF_USDA=44.118
NC_035088.1	63505010	.	C	T	.	.	MAF_INRAE=20.253;MAF_USDA=14.118
NC_035088.1	63505047	.	C	T	.	.	MAF_USDA=3.279
NC_035088.1	63505077	.	G	T	.	.	MAF_INRAE=10.526;MAF_USDA=10.0
NC_035088.1	63505081	.	C	A	.	.	MAF_USDA=1.639
NC_035088.1	63505138	.	G	A	.	.	MAF_INRAE=11.392
NC_035088.1	63505143	.	G	C	.	.	MAF_INRAE=45.57;MAF_USDA=45.882
NC_035088.1	63505156	.	A	G	.	.	MAF_USDA=3.279
NC_035088.1	63505166	.	C	T	.	.	MAF_INRAE=28.481;MAF_USDA=7.647
NC_035088.1	63505195	.	C	T	.	.	MAF_INRAE=28.481;MAF_USDA=6.25
NC_035088.1	63505202	.	C	T	.	.	MAF_INRAE=20.253;MAF_USDA=11.765
NC_035088.1	63505244	.	C	T	.	.	MAF_INRAE=5.0;MAF_USDA=8.824
NC_035088.1	63505254	.	G	A	.	.	MAF_INRAE=2.5;MAF_USDA=8.197
NC_035088.1	63505307	.	A	G	.	.	MAF_INRAE=44.937;MAF_USDA=45.294
NC_035088.1	63505346	.	C	T	.	.	MAF_INRAE=11.392;MAF_USDA=8.197
NC_035088.1	63505411	.	C	T	.	.	MAF_USDA=1.639
NC_035088.1	63505415	.	G	A	.	.	MAF_USDA=2.459
NC_035088.1	63505438	.	C	A	.	.	MAF_INRAE=3.333;MAF_USDA=1.639
NC_035088.1	63505534	.	G	A	.	.	MAF_INRAE=44.937;MAF_USDA=45.294
NC_035088.1	63505544	.	C	T	.	.	MAF_USDA=2.459
NC_035088.1	63505578	.	C	T	.	.	MAF_INRAE=2.5;MAF_USDA=8.333
NC_035088.1	63505629	.	G	T	.	.	MAF_USDA=14.706
NC_035088.1	63505705	.	C	G	.	.	MAF_USDA=1.639
NC_035088.1	63505750	.	A	G	.	.	MAF_INRAE=44.937;MAF_USDA=45.882
NC_035088.1	63505764	.	G	T	.	.	MAF_USDA=2.459
NC_035088.1	63505877	.	G	A	.	.	MAF_INRAE=2.5;MAF_USDA=8.197
NC_035088.1	63505935	.	C	T	.	.	MAF_USDA=1.639
NC_035088.1	63505994	.	A	G	.	.	MAF_INRAE=44.937;MAF_USDA=47.647
NC_035088.1	63506065	.	C	A	.	.	MAF_INRAE=43.038;MAF_USDA=31.765
NC_035088.1	63506067	.	A	T	.	.	MAF_USDA=2.459
NC_035088.1	63506275	.	A	T	.	.	MAF_INRAE=44.937;MAF_USDA=46.471
NC_035088.1	63506504	.	T	C	.	.	MAF_INRAE=45.57;MAF_USDA=47.059
NC_035088.1	63506652	.	G	T	.	.	MAF_INRAE=2.5;MAF_USDA=3.279
NC_035088.1	63506660	.	A	G	.	.	MAF_USDA=1.639
NC_035088.1	63506671	.	C	A	.	.	MAF_USDA=4.918
NC_035088.1	63506696	.	T	G	.	.	MAF_USDA=5.738
NC_035088.1	63506789	.	C	G	.	.	MAF_INRAE=3.333
NC_035088.1	63506869	.	C	T	.	.	MAF_INRAE=8.861;MAF_USDA=4.118
NC_035088.1	63506872	.	A	G	.	.	MAF_USDA=4.918
NC_035088.1	63506918	.	C	T	.	.	MAF_USDA=1.639
NC_035088.1	63506980	.	T	G	.	.	MAF_INRAE=25.949;MAF_USDA=13.115
NC_035088.1	63507083	.	A	T	.	.	MAF_INRAE=48.101;MAF_USDA=22.917
NC_035088.1	63507092	.	T	A	.	.	MAF_INRAE=46.667;MAF_USDA=22.917
NC_035088.1	63507127	.	C	T	.	.	MAF_USDA=3.279
NC_035088.1	63507132	.	T	A	.	.	MAF_INRAE=6.667;MAF_USDA=7.647
NC_035088.1	63507135	.	A	T	.	.	MAF_INRAE=45.833;MAF_USDA=45.833
NC_035088.1	63507249	.	C	A	.	.	MAF_USDA=1.639
NC_035088.1	63507265	.	G	A	.	.	MAF_INRAE=2.5
NC_035088.1	63507287	.	C	T	.	.	MAF_INRAE=25.949;MAF_USDA=8.824
NC_035088.1	63507305	.	T	G	.	.	MAF_INRAE=25.949;MAF_USDA=9.836
NC_035088.1	63507358	.	T	A	.	.	MAF_USDA=2.459
NC_035088.1	63507363	.	C	T	.	.	MAF_INRAE=3.333
NC_035088.1	63507371	.	C	T	.	.	MAF_INRAE=8.861;MAF_USDA=4.118
NC_035088.1	63507403	.	C	A	.	.	MAF_INRAE=4.167;MAF_USDA=1.639
NC_035088.1	63507449	.	G	A	.	.	MAF_USDA=6.557
NC_035088.1	63507493	.	G	A	.	.	MAF_INRAE=42.405;MAF_USDA=32.353
NC_035088.1	63507620	.	A	T	.	.	MAF_USDA=4.918
NC_035088.1	63507812	.	C	G	.	.	MAF_INRAE=42.405;MAF_USDA=31.176
NC_035088.1	63507818	.	C	G	.	.	MAF_INRAE=42.405;MAF_USDA=31.765
NC_035088.1	63507853	.	C	T	.	.	MAF_INRAE=4.167;MAF_USDA=1.765
NC_035088.1	63507856	.	T	A	.	.	MAF_INRAE=45.57;MAF_USDA=37.647
NC_035088.1	63507957	.	G	A	.	.	MAF_INRAE=44.304;MAF_USDA=42.941
NC_035088.1	63508102	.	A	T	.	.	MAF_USDA=1.639
NC_035088.1	63508149	.	G	A	.	.	MAF_INRAE=43.038;MAF_USDA=31.765
NC_035088.1	63508169	.	G	A	.	.	MAF_USDA=3.279
NC_035088.1	63508253	.	C	T	.	.	MAF_USDA=2.459
NC_035088.1	63508287	.	G	A	.	.	MAF_INRAE=8.861;MAF_USDA=4.118
NC_035088.1	63508462	.	C	T	.	.	MAF_USDA=2.083
NC_035088.1	63508468	.	G	A	.	.	MAF_INRAE=6.667
NC_035088.1	63508480	.	A	T	.	.	MAF_USDA=4.098
NC_035088.1	63508484	.	C	T	.	.	MAF_USDA=6.25
NC_035088.1	63508516	.	C	T	.	.	MAF_INRAE=22.785;MAF_USDA=18.235
NC_035088.1	63508559	.	T	C	.	.	MAF_USDA=2.083
NC_035088.1	63508576	.	A	G	.	.	MAF_USDA=1.639
NC_035088.1	63508631	.	G	A	.	.	MAF_INRAE=20.253;MAF_USDA=22.353
NC_035088.1	63508645	.	C	T	.	.	MAF_INRAE=20.253;MAF_USDA=12.941
NC_035088.1	63508650	.	A	T	.	.	MAF_USDA=7.377
NC_035088.1	63508682	.	C	T	.	.	MAF_INRAE=4.167;MAF_USDA=2.459
NC_035088.1	63508698	.	G	A	.	.	MAF_INRAE=14.557;MAF_USDA=3.279
NC_035088.1	63508729	.	C	T	.	.	MAF_INRAE=42.405;MAF_USDA=34.706
NC_035088.1	63508775	.	G	A	.	.	MAF_USDA=1.639
NC_035088.1	63508813	.	G	A	.	.	MAF_INRAE=15.833;MAF_USDA=4.918
NC_035088.1	63508829	.	T	A	.	.	MAF_USDA=4.098
NC_035088.1	63508939	.	C	T	.	.	MAF_USDA=1.639
NC_035088.1	63508984	.	T	C	.	.	MAF_INRAE=5.063;MAF_USDA=18.235
NC_035088.1	63508985	.	G	T	.	.	MAF_INRAE=33.333;MAF_USDA=23.529
NC_035088.1	63508996	.	G	T	.	.	MAF_INRAE=13.333;MAF_USDA=14.754
NC_035088.1	63509066	.	G	T	.	.	MAF_INRAE=22.152;MAF_USDA=18.235
NC_035088.1	63509083	.	G	T	.	.	MAF_INRAE=2.5
NC_035088.1	63509127	.	G	A	.	.	MAF_INRAE=27.848;MAF_USDA=39.286
NC_035088.1	63509128	.	C	G	.	.	MAF_INRAE=28.333;MAF_USDA=39.286
NC_035088.1	63509140	.	G	A	.	.	MAF_INRAE=18.987;MAF_USDA=13.529
NC_035088.1	63509173	.	G	C	.	.	MAF_USDA=10.417
NC_035088.1	63509175	.	G	C	.	.	MAF_INRAE=21.667
NC_035088.1	63509180	.	A	T	.	.	MAF_USDA=10.417
NC_035088.1	63509200	.	T	C	.	.	MAF_USDA=7.647
NC_035088.1	63509220	.	C	T	.	.	MAF_INRAE=32.911;MAF_USDA=28.824
NC_035088.1	63509222	.	T	A	.	.	MAF_INRAE=20.253;MAF_USDA=14.118
NC_035088.1	63509257	.	T	A	.	.	MAF_INRAE=35.443;MAF_USDA=24.118
NC_035088.1	63509273	.	T	C	.	.	MAF_USDA=1.639
NC_035088.1	63509286	.	T	C	.	.	MAF_INRAE=41.772;MAF_USDA=37.5
NC_035088.1	63509319	.	C	A	.	.	MAF_INRAE=13.924;MAF_USDA=15.294
NC_035088.1	63509369	.	C	T	.	.	MAF_USDA=3.279
NC_035088.1	63509420	.	C	T	.	.	MAF_USDA=1.176
NC_035088.1	63509425	.	A	T	.	.	MAF_INRAE=7.5;MAF_USDA=9.836
NC_035088.1	63509653	.	T	A	.	.	MAF_INRAE=5.063;MAF_USDA=14.118
NC_035088.1	63509746	.	C	T	.	.	MAF_USDA=20.833
NC_035088.1	63509761	.	C	T	.	.	MAF_INRAE=22.152;MAF_USDA=28.824
NC_035088.1	63509762	.	A	G	.	.	MAF_INRAE=26.582;MAF_USDA=30.588
NC_035088.1	63509875	.	G	A	.	.	MAF_USDA=13.529
NC_035088.1	63509913	.	A	G	.	.	MAF_INRAE=18.987;MAF_USDA=13.529
NC_035088.1	63509929	.	C	T	.	.	MAF_INRAE=15.19;MAF_USDA=1.765
NC_035088.1	63509930	.	G	A	.	.	MAF_INRAE=8.333;MAF_USDA=22.131
NC_035088.1	63509943	.	T	A	.	.	MAF_INRAE=3.333
NC_035088.1	63509944	.	G	C	.	.	MAF_INRAE=3.333
NC_035088.1	63509960	.	C	A	.	.	MAF_INRAE=14.557;MAF_USDA=1.639
NC_035088.1	63509961	.	G	A	.	.	MAF_INRAE=44.304;MAF_USDA=38.824
NC_035088.1	63510010	.	T	A	.	.	MAF_INRAE=4.167;MAF_USDA=15.294
NC_035088.1	63510032	.	T	G	.	.	MAF_INRAE=8.333;MAF_USDA=21.311
NC_035088.1	63510130	.	C	A	.	.	MAF_INRAE=18.987;MAF_USDA=10.417
NC_035088.1	63510143	.	C	G	.	.	MAF_INRAE=11.392;MAF_USDA=22.917
NC_035088.1	63510148	.	A	C	.	.	MAF_USDA=4.098
NC_035088.1	63510194	.	G	T	.	.	MAF_INRAE=6.667;MAF_USDA=15.882
NC_035088.1	63510201	.	A	C	.	.	MAF_INRAE=12.025;MAF_USDA=31.176
NC_035088.1	63510234	.	T	C	.	.	MAF_INRAE=1.667
NC_035088.1	63510244	.	T	G	.	.	MAF_INRAE=1.667
NC_035088.1	63510245	.	A	G	.	.	MAF_INRAE=1.667
NC_035088.1	63510254	.	T	C	.	.	MAF_INRAE=10.759;MAF_USDA=31.176
NC_035088.1	63510291	.	A	G	.	.	MAF_INRAE=3.333;MAF_USDA=15.574
NC_035088.1	63510324	.	A	T	.	.	MAF_INRAE=3.333
NC_035088.1	63510343	.	A	C	.	.	MAF_INRAE=30.38;MAF_USDA=46.471
NC_035088.1	63510403	.	C	T	.	.	MAF_INRAE=47.368
NC_035088.1	63510404	.	G	A	.	.	MAF_INRAE=10.526;MAF_USDA=8.333
NC_035088.1	63510479	.	A	G	.	.	MAF_USDA=39.583
NC_035088.1	63510485	.	T	C	.	.	MAF_USDA=43.75
NC_035088.1	63510486	.	C	A	.	.	MAF_USDA=8.235
NC_035088.1	63510499	.	G	A	.	.	MAF_USDA=7.738
NC_035088.1	63510500	.	A	T	.	.	MAF_USDA=7.738
NC_035088.1	63510534	.	G	A	.	.	MAF_USDA=20.833
NC_035088.1	63510756	.	G	A	.	.	MAF_INRAE=50.0;MAF_USDA=45.833
NC_035088.1	63510762	.	T	C	.	.	MAF_INRAE=9.167;MAF_USDA=12.5
NC_035088.1	63510766	.	G	T	.	.	MAF_INRAE=5.0
NC_035088.1	63510888	.	G	A	.	.	MAF_USDA=4.098
NC_035088.1	63510924	.	A	T	.	.	MAF_INRAE=18.421;MAF_USDA=29.167
NC_035088.1	63511062	.	A	G	.	.	MAF_INRAE=21.667
NC_035088.1	63511092	.	C	A	.	.	MAF_USDA=10.417
NC_035088.1	63511226	.	A	C	.	.	MAF_INRAE=5.0
NC_035088.1	63511230	.	G	A	.	.	MAF_INRAE=21.667;MAF_USDA=10.417
NC_035088.1	63511249	.	G	T	.	.	MAF_INRAE=5.0
NC_035088.1	63511263	.	C	T	.	.	MAF_INRAE=45.833;MAF_USDA=41.667
NC_035088.1	63511271	.	G	T	.	.	MAF_INRAE=5.0
NC_035088.1	63511280	.	C	T	.	.	MAF_INRAE=21.667;MAF_USDA=10.417
NC_035088.1	63511315	.	A	T	.	.	MAF_INRAE=35.0;MAF_USDA=33.333
NC_035088.1	63511365	.	G	A	.	.	MAF_INRAE=20.833;MAF_USDA=10.588
NC_035088.1	63511367	.	G	A	.	.	MAF_USDA=1.639
NC_035088.1	63511398	.	G	A	.	.	MAF_INRAE=20.833
NC_035088.1	63511420	.	C	A	.	.	MAF_INRAE=10.526
NC_035088.1	63511589	.	G	A	.	.	MAF_INRAE=14.557;MAF_USDA=2.353
NC_035088.1	63511601	.	G	A	.	.	MAF_INRAE=11.392;MAF_USDA=31.765
NC_035088.1	63511636	.	G	T	.	.	MAF_INRAE=17.089;MAF_USDA=5.882
NC_035088.1	63511637	.	A	T	.	.	MAF_INRAE=19.167;MAF_USDA=5.882
NC_035088.1	63511678	.	G	C	.	.	MAF_INRAE=29.747;MAF_USDA=45.294
NC_035088.1	63511784	.	T	C	.	.	MAF_USDA=1.639
NC_035088.1	63511927	.	G	A	.	.	MAF_INRAE=18.987;MAF_USDA=13.529
NC_035088.1	63511937	.	A	T	.	.	MAF_INRAE=22.785;MAF_USDA=18.824
NC_035088.1	63512014	.	G	T	.	.	MAF_INRAE=18.987;MAF_USDA=14.118
NC_035088.1	63512061	.	A	G	.	.	MAF_INRAE=10.759;MAF_USDA=31.176
NC_035088.1	63512090	.	G	A	.	.	MAF_INRAE=30.38;MAF_USDA=45.882
NC_035088.1	63512118	.	A	G	.	.	MAF_INRAE=10.759;MAF_USDA=31.765
NC_035088.1	63512126	.	T	A	.	.	MAF_USDA=1.639
NC_035088.1	63512131	.	C	A	.	.	MAF_USDA=1.639
NC_035088.1	63512168	.	A	G	.	.	MAF_INRAE=3.333;MAF_USDA=15.294
NC_035088.1	63512277	.	G	T	.	.	MAF_INRAE=13.924;MAF_USDA=15.882
NC_035088.1	63512281	.	G	A	.	.	MAF_INRAE=18.354;MAF_USDA=14.118
NC_035088.1	63512452	.	C	T	.	.	MAF_USDA=1.639
NC_035088.1	63512480	.	C	A	.	.	MAF_INRAE=29.747;MAF_USDA=45.882
NC_035088.1	63512507	.	C	A	.	.	MAF_INRAE=44.304;MAF_USDA=37.059
NC_035088.1	63512524	.	G	A	.	.	MAF_USDA=1.639
NC_035088.1	63512532	.	G	A	.	.	MAF_USDA=4.918
NC_035088.1	63512543	.	A	G	.	.	MAF_USDA=1.667
NC_035088.1	63512570	.	G	A	.	.	MAF_INRAE=29.747;MAF_USDA=47.024
NC_035088.1	63512592	.	A	C	.	.	MAF_INRAE=31.013;MAF_USDA=45.882
NC_035088.1	63512654	.	T	G	.	.	MAF_USDA=47.059
NC_035088.1	63512655	.	C	A	.	.	MAF_USDA=47.059
NC_035088.1	63512663	.	C	T	.	.	MAF_USDA=45.882
NC_035088.1	63512687	.	T	C	.	.	MAF_INRAE=9.494;MAF_USDA=4.167
NC_035088.1	63512698	.	C	T	.	.	MAF_USDA=48.81
NC_035088.1	63512704	.	A	T	.	.	MAF_USDA=1.667
NC_035088.1	63512708	.	A	T	.	.	MAF_USDA=48.81
NC_035088.1	63512720	.	C	T	.	.	MAF_USDA=49.405
NC_035088.1	63513003	.	C	G	.	.	MAF_INRAE=15.789;MAF_USDA=47.647
NC_035088.1	63513019	.	T	C	.	.	MAF_INRAE=15.789;MAF_USDA=46.471
NC_035088.1	63513040	.	C	T	.	.	MAF_INRAE=18.987;MAF_USDA=13.69
NC_035088.1	63513049	.	C	T	.	.	MAF_INRAE=14.557;MAF_USDA=15.882
NC_035088.1	63513052	.	A	G	.	.	MAF_INRAE=35.0;MAF_USDA=45.882
NC_035088.1	63513065	.	G	C	.	.	MAF_INRAE=5.0;MAF_USDA=20.492
NC_035088.1	63513091	.	G	C	.	.	MAF_USDA=1.639
NC_035088.1	63513140	.	T	C	.	.	MAF_INRAE=10.526;MAF_USDA=6.471
NC_035088.1	63513142	.	A	G	.	.	MAF_INRAE=15.789;MAF_USDA=35.417
NC_035088.1	63513161	.	C	T	.	.	MAF_INRAE=15.789
NC_035088.1	63513217	.	G	T	.	.	MAF_INRAE=31.013;MAF_USDA=45.882
NC_035088.1	63513299	.	G	T	.	.	MAF_INRAE=14.557;MAF_USDA=15.882
NC_035088.1	63513317	.	T	C	.	.	MAF_USDA=3.279
NC_035088.1	63513377	.	G	A	.	.	MAF_USDA=6.25
NC_035088.1	63513378	.	A	T	.	.	MAF_USDA=6.25
NC_035088.1	63513428	.	A	T	.	.	MAF_INRAE=29.747;MAF_USDA=45.238
NC_035088.1	63513545	.	T	G	.	.	MAF_INRAE=10.526;MAF_USDA=12.353
NC_035088.1	63513546	.	C	T	.	.	MAF_USDA=12.353
NC_035088.1	63513601	.	C	T	.	.	MAF_USDA=38.095
NC_035088.1	63513622	.	GTTTTTTA	GTTTTTTT	.	.	MAF_USDA=33.333
NC_035088.1	63513630	.	T	A	.	.	MAF_USDA=33.333
NC_035088.1	63513675	.	T	A	.	.	MAF_USDA=39.583
NC_035088.1	63513676	.	T	A	.	.	MAF_USDA=4.167
NC_035088.1	63514154	.	C	T	.	.	MAF_USDA=3.448
NC_035088.1	63514225	.	A	G	.	.	MAF_USDA=17.647
NC_035088.1	63514383	.	G	A	.	.	MAF_USDA=3.279
NC_035088.1	63514389	.	A	G	.	.	MAF_INRAE=39.873;MAF_USDA=39.412
NC_035088.1	63514505	.	C	T	.	.	MAF_USDA=2.083
NC_035088.1	63514528	.	T	C	.	.	MAF_USDA=1.639
NC_035088.1	63514545	.	C	A	.	.	MAF_USDA=22.917
NC_035088.1	63514572	.	T	A	.	.	MAF_INRAE=12.658;MAF_USDA=6.25
NC_035088.1	63514573	.	A	C	.	.	MAF_INRAE=10.0;MAF_USDA=5.882
NC_035088.1	63514673	.	G	C	.	.	MAF_INRAE=2.5;MAF_USDA=4.098
NC_035088.1	63515018	.	G	A	.	.	MAF_INRAE=5.0;MAF_USDA=7.377
NC_035088.1	63515078	.	C	A	.	.	MAF_USDA=4.098
NC_035088.1	63515122	.	C	A	.	.	MAF_INRAE=2.5;MAF_USDA=4.098
NC_035088.1	63515145	.	T	G	.	.	MAF_INRAE=2.5;MAF_USDA=4.098
NC_035088.1	63515162	.	G	C	.	.	MAF_USDA=11.176
NC_035088.1	63515219	.	T	A	.	.	MAF_INRAE=17.722;MAF_USDA=8.235
NC_035088.1	63515376	.	C	T	.	.	MAF_USDA=3.279
NC_035088.1	63515411	.	A	T	.	.	MAF_USDA=22.917
NC_035088.1	63515412	.	G	A	.	.	MAF_USDA=22.917
NC_035088.1	63515420	.	A	G	.	.	MAF_INRAE=2.5;MAF_USDA=7.377
NC_035088.1	63515446	.	C	A	.	.	MAF_INRAE=2.5;MAF_USDA=2.459
NC_035088.1	63515591	.	C	T	.	.	MAF_USDA=1.639
NC_035088.1	63515614	.	A	T	.	.	MAF_USDA=2.459
NC_035088.1	63515616	.	T	A	.	.	MAF_INRAE=48.101;MAF_USDA=39.412
NC_035088.1	63515685	.	G	A	.	.	MAF_INRAE=2.5;MAF_USDA=4.098
NC_035088.1	63515730	.	G	A	.	.	MAF_USDA=3.279
NC_035088.1	63515742	.	G	A	.	.	MAF_INRAE=14.557;MAF_USDA=22.941
NC_035088.1	63515844	.	C	A	.	.	MAF_INRAE=8.861;MAF_USDA=5.294
NC_035088.1	63515883	.	G	T	.	.	MAF_USDA=13.529
NC_035088.1	63515889	.	C	A	.	.	MAF_INRAE=27.215;MAF_USDA=44.118
NC_035088.1	63516032	.	G	T	.	.	MAF_INRAE=3.333
NC_035088.1	63516083	.	C	A	.	.	MAF_USDA=2.459
NC_035088.1	63516135	.	T	A	.	.	MAF_USDA=22.917
NC_035088.1	63516176	.	A	C	.	.	MAF_INRAE=2.5;MAF_USDA=6.557
NC_035088.1	63516207	.	A	G	.	.	MAF_USDA=21.765
NC_035088.1	63516298	.	A	C	.	.	MAF_USDA=1.639
NC_035088.1	63516306	.	C	T	.	.	MAF_USDA=2.459
NC_035088.1	63516349	.	G	A	.	.	MAF_INRAE=25.316;MAF_USDA=40.0
NC_035088.1	63516351	.	C	G	.	.	MAF_INRAE=12.658;MAF_USDA=5.294
NC_035088.1	63516393	.	C	T	.	.	MAF_INRAE=25.316;MAF_USDA=42.941
NC_035088.1	63516448	.	C	A	.	.	MAF_USDA=4.918
NC_035088.1	63516485	.	G	A	.	.	MAF_USDA=4.918
NC_035088.1	63516535	.	T	C	.	.	MAF_INRAE=4.167;MAF_USDA=4.098
NC_035088.1	63516536	.	T	C	.	.	MAF_INRAE=45.0;MAF_USDA=41.176
NC_035088.1	63516589	.	C	T	.	.	MAF_USDA=2.459
NC_035088.1	63516598	.	G	A	.	.	MAF_USDA=8.824
NC_035088.1	63516605	.	T	A	.	.	MAF_INRAE=22.785;MAF_USDA=18.824
NC_035088.1	63516664	.	A	T	.	.	MAF_USDA=1.639
NC_035088.1	63516811	.	T	G	.	.	MAF_USDA=1.639
NC_035088.1	63516818	.	T	A	.	.	MAF_USDA=1.639
NC_035088.1	63516845	.	T	A	.	.	MAF_INRAE=39.241;MAF_USDA=39.412
NC_035088.1	63516846	.	A	T	.	.	MAF_INRAE=14.557;MAF_USDA=10.588
NC_035088.1	63516847	.	A	T	.	.	MAF_USDA=2.459
NC_035088.1	63516912	.	T	G	.	.	MAF_INRAE=29.114;MAF_USDA=22.941
NC_035088.1	63516937	.	G	T	.	.	MAF_USDA=1.639
NC_035088.1	63516938	.	G	C	.	.	MAF_INRAE=4.167;MAF_USDA=4.098
NC_035088.1	63516948	.	T	C	.	.	MAF_INRAE=10.833;MAF_USDA=2.459
NC_035088.1	63516972	.	C	T	.	.	MAF_USDA=1.639
NC_035088.1	63517025	.	C	A	.	.	MAF_INRAE=8.861;MAF_USDA=4.118
NC_035088.1	63517038	.	G	T	.	.	MAF_INRAE=4.167;MAF_USDA=4.098
NC_035088.1	63517201	.	A	C	.	.	MAF_INRAE=4.167;MAF_USDA=4.098
NC_035088.1	63517240	.	G	A	.	.	MAF_USDA=1.639
NC_035088.1	63517298	.	G	A	.	.	MAF_INRAE=2.5;MAF_USDA=4.167
NC_035088.1	63517504	.	A	G	.	.	MAF_USDA=1.639
NC_035088.1	63517570	.	A	G	.	.	MAF_INRAE=10.833;MAF_USDA=3.279
NC_035088.1	63517613	.	T	C	.	.	MAF_USDA=1.639
NC_035088.1	63517640	.	A	G	.	.	MAF_INRAE=48.734;MAF_USDA=31.765
NC_035088.1	63517645	.	A	C	.	.	MAF_USDA=4.098
NC_035088.1	63517662	.	T	A	.	.	MAF_INRAE=24.684;MAF_USDA=21.765
NC_035088.1	63517910	.	G	A	.	.	MAF_INRAE=25.316
NC_035088.1	63517922	.	CTTTTTTTTTA	CTTTTTTTTTT	.	.	MAF_USDA=50.0
NC_035088.1	63517932	.	A	T	.	.	MAF_INRAE=30.833
NC_035088.1	63517960	.	C	T	.	.	MAF_INRAE=12.658;MAF_USDA=5.294
NC_035088.1	63517966	.	G	A	.	.	MAF_INRAE=8.861;MAF_USDA=4.118
NC_035088.1	63518012	.	G	A	.	.	MAF_INRAE=14.167;MAF_USDA=40.588
NC_035088.1	63518047	.	C	A	.	.	MAF_USDA=1.639
NC_035088.1	63518076	.	C	T	.	.	MAF_USDA=1.639
NC_035088.1	63518280	.	C	T	.	.	MAF_INRAE=3.333
NC_035088.1	63518324	.	A	T	.	.	MAF_INRAE=12.025
NC_035088.1	63518369	.	T	A	.	.	MAF_USDA=1.639
NC_035088.1	63518430	.	T	A	.	.	MAF_USDA=4.918
NC_035088.1	63518512	.	A	C	.	.	MAF_USDA=21.176
NC_035088.1	63518526	.	T	G	.	.	MAF_USDA=4.918
NC_035088.1	63518548	.	T	C	.	.	MAF_USDA=7.647
NC_035088.1	63518576	.	G	T	.	.	MAF_USDA=3.279
NC_035088.1	63518580	.	A	G	.	.	MAF_INRAE=13.333;MAF_USDA=40.0
NC_035088.1	63518585	.	C	T	.	.	MAF_USDA=1.639
NC_035088.1	63518611	.	A	C	.	.	MAF_USDA=8.235
NC_035088.1	63518682	.	G	T	.	.	MAF_INRAE=14.167;MAF_USDA=40.0
NC_035088.1	63518692	.	T	A	.	.	MAF_INRAE=40.506;MAF_USDA=25.882
NC_035088.1	63518733	.	A	G	.	.	MAF_USDA=29.167
NC_035088.1	63518889	.	G	T	.	.	MAF_USDA=1.639
NC_035088.1	63518918	.	G	A	.	.	MAF_USDA=6.25
NC_035088.1	63518952	.	T	C	.	.	MAF_USDA=8.333
NC_035088.1	63518961	.	T	G	.	.	MAF_USDA=1.639
NC_035088.1	63519110	.	A	G	.	.	MAF_INRAE=1.667
NC_035088.1	63519137	.	A	C	.	.	MAF_INRAE=14.167
NC_035088.1	63519140	.	T	A	.	.	MAF_INRAE=14.167
NC_035088.1	63519142	.	A	C	.	.	MAF_INRAE=31.579
NC_035088.1	63519148	.	T	A	.	.	MAF_USDA=1.639
NC_035088.1	63519154	.	A	G	.	.	MAF_USDA=10.588
NC_035088.1	63519194	.	A	G	.	.	MAF_USDA=1.639
NC_035088.1	63519260	.	T	A	.	.	MAF_INRAE=10.833
NC_035088.1	63519326	.	G	A	.	.	MAF_INRAE=42.5;MAF_USDA=37.5
NC_035088.1	63519327	.	G	A	.	.	MAF_INRAE=41.667
NC_035088.1	63519328	.	G	A	.	.	MAF_INRAE=42.5
NC_035088.1	63519335	.	C	T	.	.	MAF_USDA=2.083
NC_035088.1	63519426	.	A	C	.	.	MAF_INRAE=6.667
NC_035088.1	63519454	.	G	T	.	.	MAF_INRAE=29.114;MAF_USDA=21.765
NC_035088.1	63519491	.	A	C	.	.	MAF_INRAE=24.684;MAF_USDA=23.529
NC_035088.1	63519589	.	G	T	.	.	MAF_INRAE=17.5
NC_035088.1	63519604	.	C	A	.	.	MAF_INRAE=5.0;MAF_USDA=5.738
NC_035088.1	63519627	.	A	G	.	.	MAF_INRAE=30.0
NC_035088.1	63519643	.	T	C	.	.	MAF_USDA=1.639
NC_035088.1	63519656	.	T	C	.	.	MAF_INRAE=31.667
NC_035088.1	63519711	.	A	G	.	.	MAF_INRAE=2.5;MAF_USDA=2.459
NC_035088.1	63519729	.	G	T	.	.	MAF_INRAE=5.0
NC_035088.1	63519806	.	T	C	.	.	MAF_INRAE=9.167
NC_035088.1	63519862	.	C	T	.	.	MAF_USDA=1.639
NC_035088.1	63519891	.	C	T	.	.	MAF_INRAE=12.5
NC_035088.1	63519992	.	G	A	.	.	MAF_INRAE=12.658;MAF_USDA=11.176
NC_035088.1	63520000	.	C	T	.	.	MAF_INRAE=2.5
NC_035088.1	63520189	.	A	G	.	.	MAF_USDA=4.098
NC_035088.1	63520190	.	G	C	.	.	MAF_INRAE=9.494
NC_035088.1	63520220	.	G	T	.	.	MAF_USDA=1.639
NC_035088.1	63520227	.	T	A	.	.	MAF_INRAE=44.737;MAF_USDA=22.917
NC_035088.1	63520230	.	A	T	.	.	MAF_USDA=38.235
NC_035088.1	63520245	.	G	T	.	.	MAF_USDA=1.639
NC_035088.1	63520260	.	C	T	.	.	MAF_USDA=5.738
NC_035088.1	63520303	.	G	T	.	.	MAF_INRAE=8.333;MAF_USDA=11.765
NC_035088.1	63520366	.	A	C	.	.	MAF_INRAE=19.62;MAF_USDA=20.833
NC_035088.1	63520413	.	T	A	.	.	MAF_INRAE=10.833;MAF_USDA=8.235
NC_035088.1	63520420	.	C	A	.	.	MAF_INRAE=10.833;MAF_USDA=6.471
NC_035088.1	63520421	.	T	A	.	.	MAF_INRAE=10.833;MAF_USDA=8.197
NC_035088.1	63520425	.	T	C	.	.	MAF_INRAE=10.833;MAF_USDA=41.176
NC_035088.1	63520439	.	G	A	.	.	MAF_USDA=2.459
NC_035088.1	63520492	.	G	A	.	.	MAF_USDA=7.059
NC_035088.1	63520536	.	A	G	.	.	MAF_INRAE=5.0
NC_035088.1	63520554	.	G	C	.	.	MAF_INRAE=5.0;MAF_USDA=1.667
NC_035088.1	63520647	.	T	G	.	.	MAF_USDA=4.167
NC_035088.1	63520661	.	A	G	.	.	MAF_INRAE=24.684;MAF_USDA=42.857
NC_035088.1	63520692	.	G	T	.	.	MAF_INRAE=21.519;MAF_USDA=9.524
NC_035088.1	63520727	.	T	C	.	.	MAF_INRAE=8.861;MAF_USDA=4.167
NC_035088.1	63520741	.	T	G	.	.	MAF_INRAE=21.519;MAF_USDA=8.929
NC_035088.1	63520748	.	T	G	.	.	MAF_INRAE=21.519;MAF_USDA=9.524
NC_035088.1	63520762	.	T	C	.	.	MAF_INRAE=47.468;MAF_USDA=46.429
NC_035088.1	63520900	.	A	T	.	.	MAF_INRAE=25.316;MAF_USDA=42.857
NC_035088.1	63520919	.	T	C	.	.	MAF_INRAE=50.0;MAF_USDA=41.667
NC_035088.1	63520923	.	A	G	.	.	MAF_INRAE=45.833;MAF_USDA=42.262
NC_035088.1	63520927	.	G	A	.	.	MAF_USDA=1.667
NC_035088.1	63520936	.	CATATATT	CATATATG	.	.	MAF_USDA=45.833
NC_035088.1	63520943	.	T	G	.	.	MAF_INRAE=50.0
NC_035088.1	63520973	.	G	A	.	.	MAF_USDA=2.083
NC_035088.1	63521035	.	A	T	.	.	MAF_USDA=9.756
NC_035088.1	63522623	.	C	A	.	.	MAF_USDA=50.0
NC_035088.1	63522627	.	A	T	.	.	MAF_USDA=39.583
NC_035088.1	63522638	.	C	T	.	.	MAF_USDA=16.667
NC_035088.1	63522670	.	G	T	.	.	MAF_USDA=1.695
NC_035088.1	63522685	.	C	T	.	.	MAF_INRAE=36.842;MAF_USDA=42.857
NC_035088.1	63522706	.	T	A	.	.	MAF_INRAE=23.418;MAF_USDA=29.167
NC_035088.1	63522720	.	C	T	.	.	MAF_INRAE=24.051;MAF_USDA=41.667
NC_035088.1	63522743	.	G	A	.	.	MAF_INRAE=4.167;MAF_USDA=3.279
NC_035088.1	63522794	.	A	G	.	.	MAF_INRAE=4.167
NC_035088.1	63522814	.	T	G	.	.	MAF_INRAE=25.316;MAF_USDA=11.765
NC_035088.1	63522815	.	C	G	.	.	MAF_INRAE=23.333;MAF_USDA=11.765
NC_035088.1	63522914	.	A	G	.	.	MAF_INRAE=24.684;MAF_USDA=11.765
NC_035088.1	63522952	.	T	A	.	.	MAF_INRAE=3.333
NC_035088.1	63522970	.	C	A	.	.	MAF_INRAE=50.0;MAF_USDA=43.529
NC_035088.1	63523018	.	C	T	.	.	MAF_INRAE=22.785;MAF_USDA=4.098
NC_035088.1	63523072	.	A	C	.	.	MAF_INRAE=24.684;MAF_USDA=12.353
NC_035088.1	63523074	.	A	G	.	.	MAF_INRAE=22.5;MAF_USDA=11.765
NC_035088.1	63523153	.	A	C	.	.	MAF_INRAE=24.684;MAF_USDA=11.765
NC_035088.1	63523213	.	T	C	.	.	MAF_INRAE=25.316;MAF_USDA=11.765
NC_035088.1	63523215	.	C	A	.	.	MAF_INRAE=23.333;MAF_USDA=11.765
NC_035088.1	63523219	.	T	A	.	.	MAF_INRAE=23.333;MAF_USDA=11.765
NC_035088.1	63523261	.	A	C	.	.	MAF_INRAE=24.684;MAF_USDA=12.353
NC_035088.1	63523291	.	G	T	.	.	MAF_USDA=1.639
NC_035088.1	63523415	.	T	C	.	.	MAF_INRAE=42.5;MAF_USDA=22.353
NC_035088.1	63523612	.	T	C	.	.	MAF_INRAE=25.316;MAF_USDA=11.765
NC_035088.1	63523628	.	T	C	.	.	MAF_INRAE=25.316;MAF_USDA=11.765
NC_035088.1	63523632	.	C	A	.	.	MAF_USDA=30.588
NC_035088.1	63523775	.	T	G	.	.	MAF_INRAE=5.0;MAF_USDA=1.639
NC_035088.1	63523802	.	A	G	.	.	MAF_INRAE=24.684;MAF_USDA=11.765
NC_035088.1	63523870	.	A	G	.	.	MAF_USDA=1.639
NC_035088.1	63523875	.	G	A	.	.	MAF_INRAE=48.101;MAF_USDA=43.529
NC_035088.1	63523953	.	C	T	.	.	MAF_INRAE=4.167;MAF_USDA=2.459
NC_035088.1	63523971	.	A	T	.	.	MAF_INRAE=27.215;MAF_USDA=44.706
NC_035088.1	63524098	.	G	C	.	.	MAF_INRAE=48.734;MAF_USDA=44.706
NC_035088.1	63524117	.	C	T	.	.	MAF_INRAE=15.0;MAF_USDA=1.765
NC_035088.1	63524123	.	C	T	.	.	MAF_USDA=1.639
NC_035088.1	63524136	.	G	C	.	.	MAF_INRAE=47.5;MAF_USDA=45.294
NC_035088.1	63524232	.	G	A	.	.	MAF_USDA=1.639
NC_035088.1	63524337	.	T	C	.	.	MAF_USDA=3.279
NC_035088.1	63524370	.	G	T	.	.	MAF_INRAE=22.5;MAF_USDA=14.118
NC_035088.1	63524427	.	A	C	.	.	MAF_USDA=1.639
NC_035088.1	63524553	.	A	G	.	.	MAF_INRAE=25.0;MAF_USDA=11.765
NC_035088.1	63524573	.	A	T	.	.	MAF_INRAE=49.167;MAF_USDA=43.529
NC_035088.1	63524710	.	C	T	.	.	MAF_USDA=3.279
NC_035088.1	63524836	.	A	C	.	.	MAF_INRAE=25.316;MAF_USDA=12.941
NC_035088.1	63524873	.	A	C	.	.	MAF_INRAE=25.316;MAF_USDA=43.529
NC_035088.1	63525192	.	A	C	.	.	MAF_INRAE=5.0
NC_035088.1	63525235	.	C	T	.	.	MAF_USDA=16.471
NC_035088.1	63525250	.	G	A	.	.	MAF_INRAE=17.722;MAF_USDA=10.588
NC_035088.1	63525418	.	A	G	.	.	MAF_INRAE=24.684;MAF_USDA=11.176
NC_035088.1	63525483	.	G	T	.	.	MAF_INRAE=24.684;MAF_USDA=11.176
NC_035088.1	63525494	.	T	G	.	.	MAF_INRAE=24.684;MAF_USDA=42.353
NC_035088.1	63525495	.	G	A	.	.	MAF_INRAE=5.0
NC_035088.1	63525595	.	C	A	.	.	MAF_INRAE=16.456;MAF_USDA=12.5
NC_035088.1	63525614	.	G	A	.	.	MAF_USDA=2.459
NC_035088.1	63525626	.	G	A	.	.	MAF_USDA=2.459
NC_035088.1	63525653	.	G	A	.	.	MAF_INRAE=41.772;MAF_USDA=47.059
NC_035088.1	63525734	.	C	T	.	.	MAF_USDA=2.459
NC_035088.1	63525738	.	A	G	.	.	MAF_INRAE=3.333;MAF_USDA=5.294
NC_035088.1	63525810	.	A	C	.	.	MAF_INRAE=50.0;MAF_USDA=43.452
NC_035088.1	63525832	.	C	T	.	.	MAF_INRAE=15.823;MAF_USDA=8.333
NC_035088.1	63525836	.	G	A	.	.	MAF_INRAE=14.167;MAF_USDA=8.929
NC_035088.1	63525837	.	A	C	.	.	MAF_INRAE=14.167;MAF_USDA=7.738
NC_035088.1	63525846	.	T	A	.	.	MAF_INRAE=50.0;MAF_USDA=42.857
NC_035088.1	63525896	.	T	C	.	.	MAF_USDA=2.459
NC_035088.1	63525923	.	T	C	.	.	MAF_INRAE=24.684;MAF_USDA=11.765
NC_035088.1	63525950	.	C	T	.	.	MAF_INRAE=5.0;MAF_USDA=1.639
NC_035088.1	63525953	.	C	A	.	.	MAF_INRAE=23.333;MAF_USDA=29.167
NC_035088.1	63525983	.	C	T	.	.	MAF_INRAE=50.0;MAF_USDA=44.118
NC_035088.1	63526076	.	T	G	.	.	MAF_INRAE=24.684;MAF_USDA=11.765
NC_035088.1	63526077	.	C	A	.	.	MAF_INRAE=22.5;MAF_USDA=11.765
NC_035088.1	63526118	.	C	A	.	.	MAF_INRAE=3.333
NC_035088.1	63526135	.	A	T	.	.	MAF_INRAE=22.152;MAF_USDA=18.824
NC_035088.1	63526141	.	A	C	.	.	MAF_USDA=2.459
NC_035088.1	63526200	.	G	A	.	.	MAF_INRAE=8.861;MAF_USDA=4.118
NC_035088.1	63526222	.	G	A	.	.	MAF_INRAE=23.333;MAF_USDA=20.588
NC_035088.1	63526321	.	T	A	.	.	MAF_INRAE=50.0;MAF_USDA=44.118
NC_035088.1	63526423	.	G	A	.	.	MAF_INRAE=22.785;MAF_USDA=18.824
NC_035088.1	63526472	.	T	A	.	.	MAF_INRAE=8.861;MAF_USDA=4.118
NC_035088.1	63526554	.	T	C	.	.	MAF_USDA=30.0
NC_035088.1	63526614	.	A	G	.	.	MAF_INRAE=24.684;MAF_USDA=11.765
NC_035088.1	63526633	.	C	T	.	.	MAF_INRAE=17.722;MAF_USDA=10.0
NC_035088.1	63526646	.	G	T	.	.	MAF_INRAE=50.0;MAF_USDA=44.118
NC_035088.1	63526668	.	C	A	.	.	MAF_USDA=29.412
NC_035088.1	63526696	.	C	G	.	.	MAF_INRAE=17.089;MAF_USDA=10.588
NC_035088.1	63526706	.	C	T	.	.	MAF_USDA=2.459
NC_035088.1	63526789	.	G	A	.	.	MAF_INRAE=5.0
NC_035088.1	63526795	.	G	A	.	.	MAF_INRAE=50.0;MAF_USDA=44.706
NC_035088.1	63526834	.	C	T	.	.	MAF_USDA=32.941
NC_035088.1	63526929	.	C	T	.	.	MAF_INRAE=4.167;MAF_USDA=3.279
NC_035088.1	63527007	.	G	A	.	.	MAF_USDA=1.639
NC_035088.1	63527111	.	C	A	.	.	MAF_INRAE=25.316;MAF_USDA=11.765
NC_035088.1	63527143	.	C	A	.	.	MAF_INRAE=24.051;MAF_USDA=11.176
NC_035088.1	63527157	.	A	T	.	.	MAF_INRAE=24.684;MAF_USDA=11.176
NC_035088.1	63527170	.	G	T	.	.	MAF_USDA=30.0
NC_035088.1	63527314	.	A	T	.	.	MAF_USDA=2.459
NC_035088.1	63527354	.	C	T	.	.	MAF_INRAE=8.861;MAF_USDA=4.706
NC_035088.1	63527369	.	G	T	.	.	MAF_INRAE=25.316;MAF_USDA=12.941
NC_035088.1	63527382	.	A	T	.	.	MAF_USDA=4.098
NC_035088.1	63527402	.	T	G	.	.	MAF_INRAE=12.658
NC_035088.1	63527403	.	C	A	.	.	MAF_INRAE=10.0;MAF_USDA=2.353
NC_035088.1	63527482	.	G	T	.	.	MAF_INRAE=10.0;MAF_USDA=2.083
NC_035088.1	63527545	.	C	A	.	.	MAF_INRAE=24.684;MAF_USDA=31.176
NC_035088.1	63527588	.	G	A	.	.	MAF_INRAE=6.962;MAF_USDA=3.571
NC_035088.1	63527592	.	G	T	.	.	MAF_USDA=3.333
NC_035088.1	63527619	.	A	T	.	.	MAF_INRAE=5.833
NC_035088.1	63527622	.	A	T	.	.	MAF_INRAE=46.667
NC_035088.1	63527785	.	T	A	.	.	MAF_INRAE=12.658;MAF_USDA=6.25
NC_035088.1	63527839	.	A	T	.	.	MAF_INRAE=4.167;MAF_USDA=2.459
NC_035088.1	63527848	.	A	G	.	.	MAF_INRAE=15.833
NC_035088.1	63527957	.	A	G	.	.	MAF_INRAE=5.0;MAF_USDA=11.475
NC_035088.1	63528094	.	C	T	.	.	MAF_INRAE=6.667
NC_035088.1	63528104	.	T	A	.	.	MAF_INRAE=2.5
NC_035088.1	63528113	.	G	A	.	.	MAF_USDA=27.647
NC_035088.1	63528228	.	T	A	.	.	MAF_USDA=22.917
NC_035088.1	63528229	.	G	T	.	.	MAF_INRAE=31.579;MAF_USDA=2.083
NC_035088.1	63528268	.	T	C	.	.	MAF_INRAE=5.0
NC_035088.1	63528274	.	A	T	.	.	MAF_INRAE=5.0
NC_035088.1	63528298	.	C	T	.	.	MAF_INRAE=17.089;MAF_USDA=10.588
NC_035088.1	63528308	.	C	T	.	.	MAF_USDA=30.588
NC_035088.1	63528367	.	T	C	.	.	MAF_INRAE=12.025;MAF_USDA=9.412
NC_035088.1	63528377	.	A	G	.	.	MAF_INRAE=12.025;MAF_USDA=9.412
NC_035088.1	63528437	.	G	A	.	.	MAF_USDA=1.639
NC_035088.1	63528494	.	G	C	.	.	MAF_USDA=4.918
NC_035088.1	63528505	.	C	T	.	.	MAF_INRAE=35.0;MAF_USDA=29.412
NC_035088.1	63528506	.	C	T	.	.	MAF_INRAE=35.0;MAF_USDA=29.412
NC_035088.1	63528507	.	C	T	.	.	MAF_INRAE=35.0;MAF_USDA=30.588
NC_035088.1	63528525	.	C	A	.	.	MAF_USDA=4.918
NC_035088.1	63528555	.	T	C	.	.	MAF_INRAE=13.333;MAF_USDA=18.452
NC_035088.1	63528557	.	G	A	.	.	MAF_INRAE=12.025
NC_035088.1	63528686	.	T	C	.	.	MAF_INRAE=36.667
NC_035088.1	63528750	.	G	T	.	.	MAF_INRAE=22.785;MAF_USDA=18.824
NC_035088.1	63528792	.	C	A	.	.	MAF_USDA=4.098
NC_035088.1	63528835	.	A	G	.	.	MAF_INRAE=12.025;MAF_USDA=8.235
NC_035088.1	63528868	.	T	C	.	.	MAF_INRAE=12.025;MAF_USDA=8.235
NC_035088.1	63528991	.	G	A	.	.	MAF_INRAE=12.658;MAF_USDA=8.824
NC_035088.1	63529075	.	C	T	.	.	MAF_INRAE=11.392;MAF_USDA=8.824
NC_035088.1	63529096	.	G	A	.	.	MAF_INRAE=16.456;MAF_USDA=9.412
NC_035088.1	63529114	.	A	T	.	.	MAF_INRAE=22.785;MAF_USDA=18.235
NC_035088.1	63529202	.	C	T	.	.	MAF_USDA=1.639
NC_035088.1	63529246	.	C	T	.	.	MAF_USDA=1.667
NC_035088.1	63529961	.	A	C	.	.	MAF_USDA=5.738
NC_035088.1	63529993	.	A	C	.	.	MAF_USDA=14.754
NC_035088.1	63529999	.	G	T	.	.	MAF_USDA=7.377
NC_035088.1	63530004	.	A	C	.	.	MAF_USDA=14.754
NC_035088.1	63530022	.	T	C	.	.	MAF_USDA=5.738
NC_035088.1	63530026	.	G	A	.	.	MAF_USDA=5.738
NC_035088.1	63530098	.	A	C	.	.	MAF_USDA=4.098
NC_035088.1	63530192	.	A	G	.	.	MAF_INRAE=3.333
NC_035088.1	63530194	.	G	A	.	.	MAF_INRAE=25.316;MAF_USDA=2.083
NC_035088.1	63530195	.	A	G	.	.	MAF_USDA=10.588
NC_035088.1	63530225	.	G	T	.	.	MAF_INRAE=17.089;MAF_USDA=17.647
NC_035088.1	63530256	.	G	T	.	.	MAF_INRAE=17.089;MAF_USDA=17.647
NC_035088.1	63530257	.	T	C	.	.	MAF_INRAE=12.025;MAF_USDA=8.824
NC_035088.1	63530259	.	A	G	.	.	MAF_INRAE=12.5;MAF_USDA=8.824
NC_035088.1	63530261	.	T	C	.	.	MAF_INRAE=12.5;MAF_USDA=8.824
NC_035088.1	63530276	.	G	T	.	.	MAF_INRAE=11.392;MAF_USDA=8.824
NC_035088.1	63530346	.	C	T	.	.	MAF_USDA=4.918
NC_035088.1	63530369	.	GCCCCCCA	GCCCCCCC	.	.	MAF_USDA=31.25
NC_035088.1	63530376	.	A	C	.	.	MAF_INRAE=41.667
NC_035088.1	63530380	.	A	C	.	.	MAF_USDA=4.918
NC_035088.1	63530382	.	A	T	.	.	MAF_INRAE=8.228;MAF_USDA=7.647
NC_035088.1	63530383	.	T	G	.	.	MAF_USDA=1.639
NC_035088.1	63530423	.	A	C	.	.	MAF_INRAE=12.025;MAF_USDA=9.412
NC_035088.1	63530492	.	G	A	.	.	MAF_USDA=2.459
NC_035088.1	63530498	.	C	G	.	.	MAF_INRAE=3.333;MAF_USDA=4.118
NC_035088.1	63530510	.	T	A	.	.	MAF_USDA=3.529
NC_035088.1	63530518	.	A	G	.	.	MAF_USDA=4.918
NC_035088.1	63530531	.	G	C	.	.	MAF_USDA=1.639
NC_035088.1	63530576	.	G	A	.	.	MAF_INRAE=6.667;MAF_USDA=6.25
NC_035088.1	63530579	.	T	C	.	.	MAF_INRAE=6.667;MAF_USDA=4.167
NC_035088.1	63530582	.	A	G	.	.	MAF_INRAE=6.667;MAF_USDA=6.25
NC_035088.1	63530584	.	C	T	.	.	MAF_INRAE=4.167;MAF_USDA=19.412
NC_035088.1	63530594	.	G	C	.	.	MAF_INRAE=10.526;MAF_USDA=4.762
NC_035088.1	63530665	.	T	A	.	.	MAF_USDA=4.918
NC_035088.1	63530724	.	C	T	.	.	MAF_INRAE=6.667
NC_035088.1	63530767	.	T	C	.	.	MAF_INRAE=25.949;MAF_USDA=12.941
NC_035088.1	63530778	.	C	T	.	.	MAF_INRAE=6.329;MAF_USDA=5.738
NC_035088.1	63530800	.	C	A	.	.	MAF_USDA=44.706
NC_035088.1	63530897	.	C	A	.	.	MAF_USDA=10.417
NC_035088.1	63530915	.	C	T	.	.	MAF_USDA=1.639
NC_035088.1	63531009	.	C	G	.	.	MAF_USDA=2.5
NC_035088.1	63531029	.	C	T	.	.	MAF_USDA=33.929
NC_035088.1	63531040	.	C	T	.	.	MAF_USDA=20.833
NC_035088.1	63531041	.	G	A	.	.	MAF_USDA=7.143
NC_035088.1	63531068	.	T	C	.	.	MAF_USDA=29.167
NC_035088.1	63531149	.	C	A	.	.	MAF_USDA=1.639
NC_035088.1	63531222	.	C	T	.	.	MAF_USDA=14.881
NC_035088.1	63531269	.	T	G	.	.	MAF_USDA=5.0
NC_035088.1	63531306	.	G	T	.	.	MAF_USDA=1.667
NC_035088.1	63531313	.	C	G	.	.	MAF_USDA=5.0
NC_035088.1	63531339	.	T	G	.	.	MAF_USDA=3.333
NC_035088.1	63531358	.	G	A	.	.	MAF_USDA=2.5
NC_035088.1	63531428	.	C	A	.	.	MAF_USDA=1.667
NC_035088.1	63531429	.	A	T	.	.	MAF_USDA=3.333
NC_035088.1	63531578	.	T	C	.	.	MAF_USDA=9.524
NC_035088.1	63531597	.	C	T	.	.	MAF_USDA=1.667
NC_035088.1	63531641	.	A	G	.	.	MAF_USDA=6.627
NC_035088.1	63531655	.	G	T	.	.	MAF_USDA=4.237
NC_035088.1	63531749	.	A	C	.	.	MAF_USDA=22.619
NC_035088.1	63531751	.	G	T	.	.	MAF_USDA=26.19
NC_035088.1	63531808	.	G	T	.	.	MAF_INRAE=46.203;MAF_USDA=37.5
NC_035088.1	63531813	.	T	C	.	.	MAF_INRAE=5.833
NC_035088.1	63531831	.	T	A	.	.	MAF_INRAE=6.667;MAF_USDA=10.417
NC_035088.1	63531861	.	T	C	.	.	MAF_USDA=10.417
NC_035088.1	63531863	.	C	A	.	.	MAF_USDA=27.083
NC_035088.1	63531869	.	T	C	.	.	MAF_INRAE=6.667;MAF_USDA=10.417
NC_035088.1	63531883	.	A	G	.	.	MAF_INRAE=6.667;MAF_USDA=10.417
NC_035088.1	63531906	.	T	C	.	.	MAF_INRAE=6.667;MAF_USDA=10.417
NC_035088.1	63531907	.	T	C	.	.	MAF_INRAE=6.667;MAF_USDA=10.417
NC_035088.1	63531909	.	C	T	.	.	MAF_INRAE=36.076;MAF_USDA=23.913
NC_035088.1	63531961	.	T	G	.	.	MAF_INRAE=7.5;MAF_USDA=10.417
NC_035088.1	63531966	.	A	G	.	.	MAF_INRAE=7.5;MAF_USDA=10.417
NC_035088.1	63531984	.	A	C	.	.	MAF_INRAE=8.333;MAF_USDA=10.417
NC_035088.1	63531987	.	G	T	.	.	MAF_INRAE=8.333;MAF_USDA=10.417
NC_035088.1	63532025	.	G	A	.	.	MAF_INRAE=8.333;MAF_USDA=10.417
NC_035088.1	63532035	.	T	C	.	.	MAF_INRAE=8.333;MAF_USDA=10.417
NC_035088.1	63532038	.	T	G	.	.	MAF_INRAE=8.333;MAF_USDA=10.417
NC_035088.1	63532049	.	T	C	.	.	MAF_USDA=3.571
NC_035088.1	63532053	.	G	C	.	.	MAF_INRAE=8.333;MAF_USDA=8.333
NC_035088.1	63532054	.	C	T	.	.	MAF_INRAE=8.333;MAF_USDA=5.357
NC_035088.1	63532180	.	C	T	.	.	MAF_USDA=4.167
NC_035088.1	63532188	.	A	G	.	.	MAF_USDA=10.417
NC_035088.1	63532512	.	A	G	.	.	MAF_USDA=1.667
NC_035088.1	63532525	.	G	A	.	.	MAF_USDA=1.19
NC_035088.1	63532549	.	A	C	.	.	MAF_USDA=19.643
NC_035088.1	63532743	.	T	C	.	.	MAF_USDA=8.333
NC_035088.1	63532749	.	A	C	.	.	MAF_USDA=18.452
NC_035088.1	63532760	.	T	C	.	.	MAF_USDA=10.417
NC_035088.1	63532765	.	T	G	.	.	MAF_USDA=10.417
NC_035088.1	63532768	.	T	A	.	.	MAF_USDA=8.333
NC_035088.1	63532771	.	C	T	.	.	MAF_USDA=10.417
NC_035088.1	63532774	.	T	C	.	.	MAF_USDA=5.833
NC_035088.1	63532785	.	C	T	.	.	MAF_USDA=14.881
NC_035088.1	63532861	.	G	A	.	.	MAF_USDA=25.0
NC_035088.1	63532896	.	C	T	.	.	MAF_USDA=14.286
NC_035088.1	63532953	.	C	A	.	.	MAF_USDA=1.667
NC_035088.1	63533045	.	C	G	.	.	MAF_INRAE=44.167
NC_035088.1	63533095	.	C	A	.	.	MAF_INRAE=41.667
NC_035088.1	63533140	.	T	C	.	.	MAF_INRAE=1.667
NC_035088.1	63533157	.	G	A	.	.	MAF_INRAE=8.861;MAF_USDA=4.118
NC_035088.1	63533185	.	G	A	.	.	MAF_INRAE=8.861;MAF_USDA=4.706
NC_035088.1	63533228	.	G	A	.	.	MAF_INRAE=8.228;MAF_USDA=10.417
NC_035088.1	63533264	.	T	A	.	.	MAF_INRAE=22.785;MAF_USDA=5.738
NC_035088.1	63533269	.	A	T	.	.	MAF_INRAE=8.861;MAF_USDA=4.118
NC_035088.1	63533281	.	G	T	.	.	MAF_USDA=1.639
NC_035088.1	63533388	.	A	T	.	.	MAF_USDA=3.279
NC_035088.1	63533505	.	G	A	.	.	MAF_USDA=1.639
NC_035088.1	63533639	.	T	G	.	.	MAF_INRAE=12.025;MAF_USDA=6.471
NC_035088.1	63533687	.	C	A	.	.	MAF_INRAE=4.167;MAF_USDA=12.295
NC_035088.1	63533688	.	T	A	.	.	MAF_INRAE=4.167;MAF_USDA=12.295
NC_035088.1	63533709	.	C	A	.	.	MAF_USDA=4.918
NC_035088.1	63533824	.	C	T	.	.	MAF_INRAE=37.975;MAF_USDA=27.083
NC_035088.1	63533840	.	A	C	.	.	MAF_INRAE=22.152;MAF_USDA=10.588
NC_035088.1	63533882	.	G	A	.	.	MAF_USDA=36.957
NC_035088.1	63533896	.	T	C	.	.	MAF_USDA=21.739
NC_035088.1	63534105	.	C	T	.	.	MAF_INRAE=9.494;MAF_USDA=10.417
NC_035088.1	63534146	.	C	G	.	.	MAF_USDA=1.639
NC_035088.1	63534151	.	G	A	.	.	MAF_INRAE=12.658;MAF_USDA=4.118
NC_035088.1	63534237	.	G	C	.	.	MAF_USDA=1.667
NC_035088.1	63534240	.	G	A	.	.	MAF_USDA=5.0
NC_035088.1	63534348	.	C	A	.	.	MAF_INRAE=49.367;MAF_USDA=48.824
NC_035088.1	63534370	.	A	G	.	.	MAF_INRAE=37.975;MAF_USDA=41.176
NC_035088.1	63534489	.	T	C	.	.	MAF_INRAE=37.975;MAF_USDA=40.588
NC_035088.1	63534502	.	T	C	.	.	MAF_INRAE=41.772;MAF_USDA=46.471
NC_035088.1	63534507	.	C	A	.	.	MAF_INRAE=49.367;MAF_USDA=50.0
NC_035088.1	63534508	.	G	A	.	.	MAF_INRAE=5.0;MAF_USDA=3.279
NC_035088.1	63534515	.	A	G	.	.	MAF_INRAE=5.0
NC_035088.1	63534529	.	T	G	.	.	MAF_INRAE=3.333
NC_035088.1	63534563	.	C	T	.	.	MAF_INRAE=8.861;MAF_USDA=4.118
NC_035088.1	63534567	.	T	C	.	.	MAF_USDA=1.639
NC_035088.1	63534616	.	G	T	.	.	MAF_USDA=4.918
NC_035088.1	63534618	.	C	A	.	.	MAF_USDA=4.918
NC_035088.1	63534629	.	T	A	.	.	MAF_INRAE=4.167;MAF_USDA=1.639
NC_035088.1	63534663	.	G	A	.	.	MAF_INRAE=5.0;MAF_USDA=4.098
NC_035088.1	63534698	.	G	T	.	.	MAF_USDA=4.098
NC_035088.1	63534711	.	G	A	.	.	MAF_USDA=1.639
NC_035088.1	63534725	.	A	C	.	.	MAF_USDA=1.639
NC_035088.1	63534769	.	C	A	.	.	MAF_INRAE=5.0;MAF_USDA=3.279
NC_035088.1	63534771	.	T	C	.	.	MAF_INRAE=49.367;MAF_USDA=48.824
NC_035088.1	63534796	.	T	C	.	.	MAF_INRAE=37.975;MAF_USDA=40.588
NC_035088.1	63534849	.	C	T	.	.	MAF_USDA=1.639
NC_035088.1	63534875	.	G	T	.	.	MAF_INRAE=49.367;MAF_USDA=48.824
NC_035088.1	63534925	.	C	A	.	.	MAF_INRAE=49.367;MAF_USDA=48.235
NC_035088.1	63534930	.	G	T	.	.	MAF_INRAE=49.367;MAF_USDA=48.235
NC_035088.1	63535020	.	T	C	.	.	MAF_USDA=1.639
NC_035088.1	63535034	.	T	G	.	.	MAF_USDA=3.279
NC_035088.1	63535035	.	G	T	.	.	MAF_USDA=2.459
NC_035088.1	63535045	.	C	T	.	.	MAF_INRAE=27.848;MAF_USDA=49.412
NC_035088.1	63535100	.	G	A	.	.	MAF_INRAE=22.785;MAF_USDA=8.197
NC_035088.1	63535107	.	A	G	.	.	MAF_INRAE=49.367;MAF_USDA=37.647
NC_035088.1	63535154	.	C	T	.	.	MAF_INRAE=22.152;MAF_USDA=11.176
NC_035088.1	63535155	.	G	A	.	.	MAF_USDA=4.098
NC_035088.1	63535164	.	G	T	.	.	MAF_INRAE=11.392;MAF_USDA=4.118
NC_035088.1	63535166	.	G	A	.	.	MAF_USDA=1.639
NC_035088.1	63535173	.	C	A	.	.	MAF_INRAE=50.0;MAF_USDA=38.235
NC_035088.1	63535187	.	G	A	.	.	MAF_USDA=5.738
NC_035088.1	63535270	.	C	A	.	.	MAF_INRAE=5.0;MAF_USDA=3.279
NC_035088.1	63535392	.	C	A	.	.	MAF_INRAE=22.152;MAF_USDA=18.235
NC_035088.1	63535533	.	C	T	.	.	MAF_INRAE=8.861;MAF_USDA=4.118
NC_035088.1	63535681	.	T	A	.	.	MAF_USDA=1.639
NC_035088.1	63535683	.	T	C	.	.	MAF_INRAE=22.152;MAF_USDA=10.588
NC_035088.1	63535747	.	G	A	.	.	MAF_USDA=1.639
NC_035088.1	63535797	.	G	A	.	.	MAF_INRAE=31.579;MAF_USDA=25.882
NC_035088.1	63535815	.	C	T	.	.	MAF_USDA=1.639
NC_035088.1	63535850	.	C	T	.	.	MAF_INRAE=10.833;MAF_USDA=3.279
NC_035088.1	63535922	.	A	G	.	.	MAF_USDA=2.459
NC_035088.1	63535943	.	C	T	.	.	MAF_INRAE=22.152;MAF_USDA=17.059
NC_035088.1	63535945	.	C	T	.	.	MAF_USDA=35.882
NC_035088.1	63535989	.	C	T	.	.	MAF_USDA=7.059
NC_035088.1	63535992	.	G	A	.	.	MAF_INRAE=37.342;MAF_USDA=21.176
NC_035088.1	63536004	.	A	G	.	.	MAF_INRAE=28.481;MAF_USDA=41.765
NC_035088.1	63536007	.	C	G	.	.	MAF_INRAE=25.833;MAF_USDA=41.765
NC_035088.1	63536074	.	C	T	.	.	MAF_USDA=1.639
NC_035088.1	63536084	.	G	A	.	.	MAF_USDA=6.25
NC_035088.1	63536218	.	T	A	.	.	MAF_USDA=4.918
NC_035088.1	63536315	.	T	C	.	.	MAF_INRAE=50.0;MAF_USDA=34.706
NC_035088.1	63536367	.	T	C	.	.	MAF_USDA=4.098
NC_035088.1	63536404	.	A	T	.	.	MAF_INRAE=8.333
NC_035088.1	63536477	.	G	A	.	.	MAF_USDA=6.25
NC_035088.1	63536520	.	T	A	.	.	MAF_INRAE=38.608;MAF_USDA=40.0
NC_035088.1	63536593	.	T	C	.	.	MAF_INRAE=4.167;MAF_USDA=6.557
NC_035088.1	63536628	.	C	A	.	.	MAF_USDA=8.197
NC_035088.1	63536813	.	G	T	.	.	MAF_INRAE=4.167;MAF_USDA=1.639
NC_035088.1	63537210	.	T	G	.	.	MAF_USDA=35.417
NC_035088.1	63537306	.	A	G	.	.	MAF_USDA=1.639
NC_035088.1	63537360	.	C	A	.	.	MAF_USDA=6.25
NC_035088.1	63537375	.	A	C	.	.	MAF_INRAE=4.167;MAF_USDA=9.016
NC_035088.1	63537488	.	G	A	.	.	MAF_INRAE=22.785;MAF_USDA=42.941
NC_035088.1	63537540	.	G	A	.	.	MAF_INRAE=3.333;MAF_USDA=2.459
NC_035088.1	63537935	.	C	T	.	.	MAF_INRAE=8.333;MAF_USDA=28.235
NC_035088.1	63537972	.	C	T	.	.	MAF_USDA=1.639
NC_035088.1	63538077	.	C	T	.	.	MAF_USDA=18.824
NC_035088.1	63538119	.	G	A	.	.	MAF_INRAE=23.418;MAF_USDA=32.941
NC_035088.1	63538124	.	C	A	.	.	MAF_INRAE=22.152;MAF_USDA=10.588
NC_035088.1	63538347	.	A	C	.	.	MAF_USDA=39.024
NC_035088.1	63538425	.	A	G	.	.	MAF_USDA=6.25
NC_035088.1	63538458	.	C	A	.	.	MAF_USDA=4.098
NC_035088.1	63538471	.	T	C	.	.	MAF_USDA=5.738
NC_035088.1	63538512	.	G	A	.	.	MAF_USDA=1.639
NC_035088.1	63538550	.	C	A	.	.	MAF_INRAE=3.333;MAF_USDA=3.279
NC_035088.1	63538571	.	G	A	.	.	MAF_USDA=17.059
NC_035088.1	63538611	.	G	A	.	.	MAF_USDA=47.917
NC_035088.1	63538663	.	T	C	.	.	MAF_USDA=8.333
NC_035088.1	63538817	.	A	G	.	.	MAF_INRAE=32.5;MAF_USDA=45.833
NC_035088.1	63538887	.	G	A	.	.	MAF_USDA=4.167
NC_035088.1	63539129	.	G	A	.	.	MAF_USDA=1.639
NC_035088.1	63539181	.	G	A	.	.	MAF_USDA=11.176
NC_035088.1	63539202	.	C	T	.	.	MAF_USDA=8.824
NC_035088.1	63539555	.	C	G	.	.	MAF_USDA=1.724
NC_035088.1	63539575	.	A	C	.	.	MAF_USDA=2.5
NC_035088.1	63539710	.	A	G	.	.	MAF_USDA=3.279
NC_035088.1	63539827	.	C	T	.	.	MAF_USDA=2.459
NC_035088.1	63539847	.	A	T	.	.	MAF_USDA=3.279
NC_035088.1	63539865	.	T	G	.	.	MAF_INRAE=3.333;MAF_USDA=6.557
NC_035088.1	63539936	.	G	T	.	.	MAF_USDA=2.941
NC_035088.1	63540002	.	C	T	.	.	MAF_INRAE=20.253;MAF_USDA=14.706
NC_035088.1	63540024	.	T	A	.	.	MAF_INRAE=5.0;MAF_USDA=2.459
NC_035088.1	63540193	.	G	T	.	.	MAF_INRAE=12.025
NC_035088.1	63540219	.	T	C	.	.	MAF_INRAE=1.667
NC_035088.1	63540246	.	A	T	.	.	MAF_INRAE=8.333;MAF_USDA=24.706
NC_035088.1	63540259	.	T	A	.	.	MAF_INRAE=10.833;MAF_USDA=8.235
NC_035088.1	63540310	.	A	C	.	.	MAF_USDA=4.098
NC_035088.1	63540340	.	G	A	.	.	MAF_INRAE=3.333;MAF_USDA=6.557
NC_035088.1	63540351	.	A	C	.	.	MAF_INRAE=3.333
NC_035088.1	63540369	.	G	A	.	.	MAF_INRAE=38.608;MAF_USDA=31.176
NC_035088.1	63540389	.	T	C	.	.	MAF_INRAE=12.025
NC_035088.1	63540478	.	A	T	.	.	MAF_INRAE=3.333
NC_035088.1	63540491	.	G	A	.	.	MAF_INRAE=12.025;MAF_USDA=4.706
NC_035088.1	63540511	.	C	A	.	.	MAF_USDA=4.918
NC_035088.1	63540598	.	T	G	.	.	MAF_INRAE=5.0;MAF_USDA=6.471
NC_035088.1	63540602	.	C	T	.	.	MAF_INRAE=8.861;MAF_USDA=4.118
NC_035088.1	63540618	.	T	A	.	.	MAF_INRAE=3.333;MAF_USDA=10.656
NC_035088.1	63540685	.	C	T	.	.	MAF_USDA=2.941
NC_035088.1	63540708	.	T	C	.	.	MAF_USDA=14.706
NC_035088.1	63540887	.	T	A	.	.	MAF_USDA=4.918
NC_035088.1	63541039	.	C	T	.	.	MAF_INRAE=10.833;MAF_USDA=3.279
NC_035088.1	63541163	.	T	G	.	.	MAF_USDA=3.529
NC_035088.1	63541352	.	G	A	.	.	MAF_INRAE=8.228;MAF_USDA=4.118
NC_035088.1	63541370	.	T	A	.	.	MAF_INRAE=2.5;MAF_USDA=9.836
NC_035088.1	63541459	.	T	C	.	.	MAF_USDA=4.918
NC_035088.1	63541470	.	G	A	.	.	MAF_USDA=2.459
NC_035088.1	63541677	.	C	G	.	.	MAF_INRAE=6.667
NC_035088.1	63541741	.	C	T	.	.	MAF_USDA=1.639
NC_035088.1	63541800	.	C	A	.	.	MAF_INRAE=3.333
NC_035088.1	63541821	.	T	C	.	.	MAF_INRAE=3.333;MAF_USDA=7.377
NC_035088.1	63541829	.	C	T	.	.	MAF_INRAE=3.333;MAF_USDA=6.557
NC_035088.1	63542023	.	C	T	.	.	MAF_USDA=1.176
NC_035088.1	63542135	.	A	T	.	.	MAF_USDA=2.459
NC_035088.1	63542156	.	T	A	.	.	MAF_USDA=1.639
NC_035088.1	63542177	.	A	T	.	.	MAF_USDA=7.647
NC_035088.1	63542198	.	T	A	.	.	MAF_USDA=4.167
NC_035088.1	63542210	.	C	A	.	.	MAF_USDA=6.548
NC_035088.1	63542212	.	T	G	.	.	MAF_USDA=1.667
NC_035088.1	63542240	.	A	T	.	.	MAF_USDA=14.583
NC_035088.1	63542275	.	T	G	.	.	MAF_USDA=2.5
NC_035088.1	63542515	.	G	A	.	.	MAF_INRAE=3.333;MAF_USDA=6.557
NC_035088.1	63542735	.	A	G	.	.	MAF_USDA=19.412
NC_035088.1	63542910	.	G	A	.	.	MAF_INRAE=8.861;MAF_USDA=4.118
NC_035088.1	63542966	.	G	T	.	.	MAF_INRAE=3.333
NC_035088.1	63542979	.	C	G	.	.	MAF_USDA=6.25
NC_035088.1	63543186	.	C	T	.	.	MAF_USDA=4.918
NC_035088.1	63543199	.	A	T	.	.	MAF_INRAE=39.241;MAF_USDA=30.588
NC_035088.1	63543462	.	C	A	.	.	MAF_USDA=6.897
NC_035088.1	63544018	.	G	A	.	.	MAF_USDA=4.098
NC_035088.1	63544117	.	G	A	.	.	MAF_INRAE=3.333;MAF_USDA=6.557
NC_035088.1	63544119	.	C	T	.	.	MAF_USDA=4.918
NC_035088.1	63544142	.	C	T	.	.	MAF_USDA=3.279
NC_035088.1	63544143	.	G	A	.	.	MAF_INRAE=4.167
NC_035088.1	63544155	.	C	T	.	.	MAF_USDA=2.459
NC_035088.1	63544161	.	C	T	.	.	MAF_INRAE=6.667
NC_035088.1	63544286	.	G	C	.	.	MAF_INRAE=39.241;MAF_USDA=34.118
NC_035088.1	63544322	.	C	T	.	.	MAF_INRAE=10.833;MAF_USDA=6.557
NC_035088.1	63544353	.	C	G	.	.	MAF_INRAE=3.333
NC_035088.1	63544355	.	A	G	.	.	MAF_INRAE=3.333;MAF_USDA=10.656
NC_035088.1	63544406	.	C	T	.	.	MAF_INRAE=3.333
NC_035088.1	63544456	.	G	A	.	.	MAF_INRAE=39.241;MAF_USDA=34.118
NC_035088.1	63544580	.	G	A	.	.	MAF_USDA=3.279
NC_035088.1	63544666	.	ACCATAGAGGGAATC	ACCATAGAGGGAATT	.	.	MAF_USDA=10.417
NC_035088.1	63544680	.	C	T	.	.	MAF_INRAE=10.526
NC_035088.1	63544692	.	G	T	.	.	MAF_INRAE=12.025;MAF_USDA=7.647
NC_035088.1	63544862	.	T	C	.	.	MAF_INRAE=26.582;MAF_USDA=44.706
NC_035088.1	63544875	.	G	C	.	.	MAF_INRAE=15.823;MAF_USDA=37.059
NC_035088.1	63544880	.	G	A	.	.	MAF_USDA=4.098
NC_035088.1	63544900	.	G	A	.	.	MAF_INRAE=12.025
NC_035088.1	63545020	.	A	C	.	.	MAF_INRAE=3.333
NC_035088.1	63545034	.	G	T	.	.	MAF_INRAE=29.747;MAF_USDA=37.647
NC_035088.1	63545040	.	A	G	.	.	MAF_INRAE=18.354;MAF_USDA=40.0
NC_035088.1	63545098	.	A	G	.	.	MAF_INRAE=27.848;MAF_USDA=44.706
NC_035088.1	63545114	.	G	C	.	.	MAF_USDA=1.639
NC_035088.1	63545121	.	A	G	.	.	MAF_USDA=1.639
NC_035088.1	63545167	.	G	T	.	.	MAF_INRAE=3.333;MAF_USDA=15.294
NC_035088.1	63545210	.	A	G	.	.	MAF_USDA=3.279
NC_035088.1	63545258	.	G	T	.	.	MAF_INRAE=27.848;MAF_USDA=41.765
NC_035088.1	63545464	.	T	A	.	.	MAF_INRAE=9.494;MAF_USDA=4.118
NC_035088.1	63545568	.	C	T	.	.	MAF_USDA=4.918
NC_035088.1	63545671	.	G	A	.	.	MAF_INRAE=15.823;MAF_USDA=18.824
NC_035088.1	63545677	.	C	T	.	.	MAF_INRAE=3.333;MAF_USDA=4.118
NC_035088.1	63545757	.	A	C	.	.	MAF_USDA=4.118
NC_035088.1	63545765	.	G	A	.	.	MAF_INRAE=10.833;MAF_USDA=3.279
NC_035088.1	63545775	.	A	T	.	.	MAF_INRAE=10.833;MAF_USDA=3.279
NC_035088.1	63545841	.	T	A	.	.	MAF_USDA=2.353
NC_035088.1	63545950	.	G	A	.	.	MAF_USDA=6.25
NC_035088.1	63545957	.	G	T	.	.	MAF_USDA=3.279
NC_035088.1	63546085	.	G	A	.	.	MAF_USDA=2.353
NC_035088.1	63546100	.	C	T	.	.	MAF_USDA=2.459
NC_035088.1	63546127	.	C	A	.	.	MAF_USDA=2.353
NC_035088.1	63546173	.	G	A	.	.	MAF_USDA=1.639
NC_035088.1	63546198	.	G	A	.	.	MAF_INRAE=6.667
NC_035088.1	63546307	.	A	T	.	.	MAF_USDA=1.639
NC_035088.1	63546400	.	A	C	.	.	MAF_USDA=3.279
NC_035088.1	63546518	.	T	C	.	.	MAF_USDA=6.471
NC_035088.1	63546595	.	G	C	.	.	MAF_INRAE=4.167
NC_035088.1	63546612	.	A	T	.	.	MAF_INRAE=6.667
NC_035088.1	63546682	.	T	C	.	.	MAF_INRAE=3.333;MAF_USDA=17.059
NC_035088.1	63546846	.	C	T	.	.	MAF_USDA=1.639
NC_035088.1	63547027	.	G	A	.	.	MAF_USDA=1.639
NC_035088.1	63547089	.	T	G	.	.	MAF_USDA=7.647
NC_035088.1	63547167	.	C	G	.	.	MAF_USDA=1.639
NC_035088.1	63547230	.	G	T	.	.	MAF_USDA=4.918
NC_035088.1	63547231	.	G	T	.	.	MAF_USDA=4.098
NC_035088.1	63547413	.	C	T	.	.	MAF_USDA=4.098
NC_035088.1	63547447	.	A	G	.	.	MAF_INRAE=3.333;MAF_USDA=5.738
NC_035088.1	63547448	.	G	A	.	.	MAF_INRAE=10.833
NC_035088.1	63547490	.	C	T	.	.	MAF_USDA=4.118
NC_035088.1	63547502	.	C	A	.	.	MAF_USDA=2.083
NC_035088.1	63547510	.	A	T	.	.	MAF_INRAE=5.833
NC_035088.1	63547511	.	T	A	.	.	MAF_USDA=4.268
NC_035088.1	63547517	.	T	C	.	.	MAF_INRAE=8.861;MAF_USDA=6.627
NC_035088.1	63547569	.	A	T	.	.	MAF_INRAE=31.579;MAF_USDA=7.377
NC_035088.1	63547623	.	G	A	.	.	MAF_INRAE=5.0;MAF_USDA=3.279
NC_035088.1	63547719	.	T	C	.	.	MAF_INRAE=3.333
NC_035088.1	63547791	.	G	T	.	.	MAF_INRAE=12.025;MAF_USDA=2.459
NC_035088.1	63547890	.	C	A	.	.	MAF_USDA=5.738
NC_035088.1	63547905	.	A	G	.	.	MAF_USDA=4.098
NC_035088.1	63547923	.	T	G	.	.	MAF_USDA=5.294
NC_035088.1	63547959	.	T	A	.	.	MAF_USDA=1.639
NC_035088.1	63547960	.	A	C	.	.	MAF_INRAE=8.861;MAF_USDA=4.118
NC_035088.1	63547964	.	A	T	.	.	MAF_USDA=4.918
NC_035088.1	63548000	.	T	A	.	.	MAF_USDA=1.639
NC_035088.1	63548016	.	G	A	.	.	MAF_USDA=6.25
NC_035088.1	63548024	.	A	C	.	.	MAF_USDA=1.639
NC_035088.1	63548062	.	A	C	.	.	MAF_USDA=6.557
NC_035088.1	63548088	.	A	T	.	.	MAF_INRAE=12.025;MAF_USDA=12.295
NC_035088.1	63548119	.	T	A	.	.	MAF_USDA=4.098
NC_035088.1	63548215	.	C	T	.	.	MAF_USDA=6.25
NC_035088.1	63548245	.	T	G	.	.	MAF_INRAE=12.025;MAF_USDA=14.118
NC_035088.1	63548278	.	G	A	.	.	MAF_INRAE=10.833;MAF_USDA=3.279
NC_035088.1	63548463	.	C	T	.	.	MAF_USDA=9.412
NC_035088.1	63548484	.	G	A	.	.	MAF_USDA=16.071
NC_035088.1	63549017	.	A	C	.	.	MAF_USDA=11.176
NC_035088.1	63549021	.	C	A	.	.	MAF_USDA=1.639
NC_035088.1	63549410	.	C	A	.	.	MAF_USDA=1.639
NC_035088.1	63549474	.	A	T	.	.	MAF_INRAE=12.025;MAF_USDA=4.706
NC_035088.1	63549643	.	C	T	.	.	MAF_INRAE=8.861;MAF_USDA=4.118
NC_035088.1	63549653	.	A	T	.	.	MAF_USDA=20.588
NC_035088.1	63549735	.	T	C	.	.	MAF_INRAE=8.861;MAF_USDA=4.118
NC_035088.1	63549754	.	G	A	.	.	MAF_USDA=3.279
NC_035088.1	63549894	.	G	T	.	.	MAF_INRAE=3.333
NC_035088.1	63549914	.	C	A	.	.	MAF_INRAE=3.333
NC_035088.1	63549968	.	C	T	.	.	MAF_USDA=3.279
NC_035088.1	63549975	.	A	G	.	.	MAF_USDA=2.459
NC_035088.1	63549985	.	G	A	.	.	MAF_INRAE=3.333;MAF_USDA=1.639
NC_035088.1	63550015	.	C	A	.	.	MAF_INRAE=3.333;MAF_USDA=6.557
NC_035088.1	63550173	.	G	A	.	.	MAF_USDA=6.557
NC_035088.1	63550220	.	C	A	.	.	MAF_USDA=3.279
NC_035088.1	63550251	.	C	T	.	.	MAF_USDA=8.824
NC_035088.1	63550292	.	C	T	.	.	MAF_INRAE=15.833;MAF_USDA=5.738
NC_035088.1	63550585	.	A	T	.	.	MAF_USDA=3.529
NC_035088.1	63550697	.	C	A	.	.	MAF_INRAE=6.667
NC_035088.1	63550744	.	T	C	.	.	MAF_USDA=11.31
NC_035088.1	63550754	.	G	A	.	.	MAF_USDA=3.571
NC_035088.1	63550755	.	C	T	.	.	MAF_USDA=3.571
NC_035088.1	63550808	.	T	A	.	.	MAF_INRAE=8.861;MAF_USDA=4.118
NC_035088.1	63550842	.	C	A	.	.	MAF_INRAE=8.861;MAF_USDA=7.059
NC_035088.1	63550932	.	G	A	.	.	MAF_USDA=10.588
NC_035088.1	63551001	.	A	G	.	.	MAF_USDA=3.279
NC_035088.1	63551079	.	C	T	.	.	MAF_INRAE=6.667
NC_035088.1	63551116	.	T	G	.	.	MAF_USDA=9.412
NC_035088.1	63551126	.	G	A	.	.	MAF_INRAE=39.873;MAF_USDA=33.529
NC_035088.1	63551127	.	T	C	.	.	MAF_INRAE=16.667;MAF_USDA=18.824
NC_035088.1	63551146	.	C	T	.	.	MAF_USDA=3.279
NC_035088.1	63551147	.	G	A	.	.	MAF_INRAE=5.0;MAF_USDA=1.639
NC_035088.1	63551226	.	C	T	.	.	MAF_USDA=1.639
NC_035088.1	63551238	.	C	A	.	.	MAF_INRAE=31.579
NC_035088.1	63551244	.	G	C	.	.	MAF_INRAE=5.0;MAF_USDA=2.459
NC_035088.1	63551251	.	G	C	.	.	MAF_USDA=1.639
NC_035088.1	63551310	.	A	G	.	.	MAF_USDA=1.639
NC_035088.1	63551367	.	G	T	.	.	MAF_INRAE=5.0;MAF_USDA=1.639
NC_035088.1	63551395	.	G	A	.	.	MAF_USDA=2.941
NC_035088.1	63551515	.	A	C	.	.	MAF_USDA=1.639
NC_035088.1	63551521	.	A	G	.	.	MAF_USDA=4.098
NC_035088.1	63551619	.	C	G	.	.	MAF_USDA=6.557
NC_035088.1	63551680	.	C	T	.	.	MAF_INRAE=3.333
NC_035088.1	63551756	.	G	T	.	.	MAF_USDA=11.475
NC_035088.1	63551879	.	C	T	.	.	MAF_USDA=1.639
NC_035088.1	63551924	.	C	T	.	.	MAF_INRAE=8.861;MAF_USDA=4.118
NC_035088.1	63551964	.	C	T	.	.	MAF_USDA=4.098
NC_035088.1	63552061	.	G	T	.	.	MAF_USDA=47.917
NC_035088.1	63552160	.	G	A	.	.	MAF_USDA=2.459
NC_035088.1	63552165	.	A	G	.	.	MAF_INRAE=22.785;MAF_USDA=18.033
NC_035088.1	63552175	.	T	G	.	.	MAF_INRAE=22.785;MAF_USDA=16.393
NC_035088.1	63552233	.	A	G	.	.	MAF_INRAE=5.0
NC_035088.1	63552269	.	G	T	.	.	MAF_INRAE=34.177;MAF_USDA=23.529
NC_035088.1	63552290	.	A	C	.	.	MAF_USDA=7.647
NC_035088.1	63552358	.	A	G	.	.	MAF_USDA=4.167
NC_035088.1	63552955	.	T	C	.	.	MAF_USDA=10.119
NC_035088.1	63552979	.	T	A	.	.	MAF_USDA=5.0
NC_035088.1	63553025	.	T	C	.	.	MAF_USDA=9.167
NC_035088.1	63553032	.	A	C	.	.	MAF_INRAE=8.861;MAF_USDA=14.881
NC_035088.1	63553105	.	A	T	.	.	MAF_USDA=8.235
NC_035088.1	63553170	.	C	T	.	.	MAF_INRAE=4.167;MAF_USDA=1.639
NC_035088.1	63553192	.	T	C	.	.	MAF_USDA=1.639
NC_035088.1	63553209	.	C	A	.	.	MAF_INRAE=5.833
NC_035088.1	63553331	.	T	C	.	.	MAF_INRAE=12.025;MAF_USDA=1.639
NC_035088.1	63553357	.	A	C	.	.	MAF_INRAE=15.0;MAF_USDA=12.295
NC_035088.1	63553395	.	G	A	.	.	MAF_USDA=1.639
NC_035088.1	63553415	.	A	C	.	.	MAF_INRAE=5.0;MAF_USDA=2.459
NC_035088.1	63553520	.	T	A	.	.	MAF_INRAE=3.333
NC_035088.1	63553532	.	A	T	.	.	MAF_INRAE=6.667
NC_035088.1	63553652	.	A	C	.	.	MAF_USDA=1.639
NC_035088.1	63553659	.	T	A	.	.	MAF_INRAE=39.873;MAF_USDA=34.118
NC_035088.1	63553687	.	T	A	.	.	MAF_USDA=1.639
NC_035088.1	63553734	.	G	T	.	.	MAF_INRAE=3.333;MAF_USDA=18.452
NC_035088.1	63553771	.	T	C	.	.	MAF_INRAE=6.667
NC_035088.1	63553776	.	G	T	.	.	MAF_USDA=2.459
NC_035088.1	63553807	.	C	T	.	.	MAF_USDA=1.639
NC_035088.1	63553816	.	G	A	.	.	MAF_INRAE=6.667;MAF_USDA=9.016
NC_035088.1	63553909	.	T	C	.	.	MAF_INRAE=14.557;MAF_USDA=14.706
NC_035088.1	63553961	.	T	C	.	.	MAF_INRAE=3.333;MAF_USDA=21.176
NC_035088.1	63554004	.	C	A	.	.	MAF_INRAE=39.873;MAF_USDA=48.824
NC_035088.1	63554080	.	G	A	.	.	MAF_INRAE=3.333
NC_035088.1	63554098	.	T	C	.	.	MAF_INRAE=10.833;MAF_USDA=4.098
NC_035088.1	63554146	.	C	T	.	.	MAF_USDA=20.588
NC_035088.1	63554422	.	G	A	.	.	MAF_USDA=1.639
NC_035088.1	63554441	.	T	G	.	.	MAF_USDA=2.459
NC_035088.1	63554527	.	T	C	.	.	MAF_USDA=11.31
NC_035088.1	63554534	.	C	T	.	.	MAF_INRAE=4.167;MAF_USDA=1.667
NC_035088.1	63554540	.	C	T	.	.	MAF_INRAE=44.304;MAF_USDA=33.333
NC_035088.1	63554712	.	C	G	.	.	MAF_USDA=1.639
NC_035088.1	63554754	.	G	T	.	.	MAF_USDA=2.459
NC_035088.1	63554820	.	T	G	.	.	MAF_USDA=2.459
NC_035088.1	63555070	.	G	C	.	.	MAF_INRAE=6.667
NC_035088.1	63555104	.	A	C	.	.	MAF_INRAE=5.833
NC_035088.1	63555175	.	C	T	.	.	MAF_USDA=4.098
NC_035088.1	63555256	.	G	T	.	.	MAF_INRAE=5.0;MAF_USDA=2.459
NC_035088.1	63555290	.	A	G	.	.	MAF_USDA=1.639
NC_035088.1	63555418	.	A	G	.	.	MAF_USDA=5.738
NC_035088.1	63555434	.	T	A	.	.	MAF_INRAE=10.833;MAF_USDA=3.279
NC_035088.1	63555439	.	A	G	.	.	MAF_USDA=1.639
NC_035088.1	63555450	.	G	T	.	.	MAF_USDA=1.639
NC_035088.1	63555453	.	C	A	.	.	MAF_INRAE=6.667
NC_035088.1	63555476	.	G	C	.	.	MAF_INRAE=15.833;MAF_USDA=15.294
NC_035088.1	63555605	.	A	C	.	.	MAF_INRAE=6.667;MAF_USDA=3.279
NC_035088.1	63555808	.	C	T	.	.	MAF_USDA=1.639
NC_035088.1	63555809	.	T	G	.	.	MAF_USDA=6.25
NC_035088.1	63555942	.	A	T	.	.	MAF_INRAE=4.167
NC_035088.1	63556027	.	A	C	.	.	MAF_INRAE=3.333
NC_035088.1	63556153	.	T	A	.	.	MAF_INRAE=2.5
NC_035088.1	63556249	.	G	T	.	.	MAF_USDA=19.672
NC_035088.1	63556285	.	C	T	.	.	MAF_USDA=2.459
NC_035088.1	63556581	.	C	A	.	.	MAF_INRAE=47.468;MAF_USDA=34.706
NC_035088.1	63556602	.	G	A	.	.	MAF_USDA=2.459
NC_035088.1	63556620	.	A	T	.	.	MAF_INRAE=22.785;MAF_USDA=18.235
NC_035088.1	63556763	.	G	A	.	.	MAF_INRAE=4.167;MAF_USDA=1.639
NC_035088.1	63556832	.	T	C	.	.	MAF_USDA=12.5
NC_035088.1	63556889	.	C	T	.	.	MAF_USDA=12.941
NC_035088.1	63556930	.	A	G	.	.	MAF_USDA=2.083
NC_035088.1	63556984	.	A	T	.	.	MAF_USDA=2.459
NC_035088.1	63557205	.	C	T	.	.	MAF_USDA=1.639
NC_035088.1	63557214	.	G	A	.	.	MAF_INRAE=10.833;MAF_USDA=5.738
NC_035088.1	63557444	.	C	A	.	.	MAF_INRAE=48.734;MAF_USDA=31.765
NC_035088.1	63557678	.	A	G	.	.	MAF_USDA=7.647
NC_035088.1	63557684	.	C	G	.	.	MAF_INRAE=8.861;MAF_USDA=4.118
NC_035088.1	63557825	.	T	A	.	.	MAF_INRAE=5.0;MAF_USDA=4.098
NC_035088.1	63557861	.	G	A	.	.	MAF_USDA=4.706
NC_035088.1	63557967	.	G	A	.	.	MAF_INRAE=5.0;MAF_USDA=4.098
NC_035088.1	63557981	.	A	C	.	.	MAF_USDA=3.279
NC_035088.1	63557988	.	A	G	.	.	MAF_INRAE=46.203;MAF_USDA=48.235
NC_035088.1	63558036	.	G	A	.	.	MAF_INRAE=39.873;MAF_USDA=30.0
NC_035088.1	63558039	.	G	T	.	.	MAF_USDA=3.279
NC_035088.1	63558106	.	C	T	.	.	MAF_INRAE=6.667
NC_035088.1	63558122	.	C	T	.	.	MAF_INRAE=5.0;MAF_USDA=3.279
NC_035088.1	63558136	.	G	A	.	.	MAF_INRAE=35.443;MAF_USDA=12.353
NC_035088.1	63558206	.	G	C	.	.	MAF_INRAE=3.333
NC_035088.1	63558231	.	C	A	.	.	MAF_USDA=1.639
NC_035088.1	63558318	.	G	A	.	.	MAF_USDA=2.459
NC_035088.1	63558355	.	T	C	.	.	MAF_INRAE=5.0;MAF_USDA=3.279
NC_035088.1	63558356	.	G	T	.	.	MAF_USDA=3.279
NC_035088.1	63558562	.	T	A	.	.	MAF_USDA=1.639
NC_035088.1	63558603	.	C	A	.	.	MAF_INRAE=6.667
NC_035088.1	63558678	.	C	T	.	.	MAF_INRAE=10.833
NC_035088.1	63558703	.	C	T	.	.	MAF_USDA=1.639
NC_035088.1	63558839	.	C	A	.	.	MAF_USDA=1.639
NC_035088.1	63558971	.	T	C	.	.	MAF_INRAE=12.025;MAF_USDA=7.317
NC_035088.1	63559196	.	G	T	.	.	MAF_INRAE=3.333;MAF_USDA=10.843
NC_035088.1	63559198	.	A	T	.	.	MAF_INRAE=3.333;MAF_USDA=10.241
NC_035088.1	63559235	.	A	C	.	.	MAF_USDA=2.542
NC_035088.1	63559269	.	A	G	.	.	MAF_USDA=1.695
NC_035088.1	63559320	.	G	T	.	.	MAF_INRAE=46.203;MAF_USDA=41.765
NC_035088.1	63559348	.	T	A	.	.	MAF_INRAE=5.0;MAF_USDA=3.279
NC_035088.1	63559413	.	C	T	.	.	MAF_INRAE=43.671;MAF_USDA=13.095
NC_035088.1	63559639	.	A	G	.	.	MAF_USDA=11.475
NC_035088.1	63559647	.	G	C	.	.	MAF_INRAE=47.368;MAF_USDA=34.426
NC_035088.1	63559653	.	T	G	.	.	MAF_INRAE=47.368;MAF_USDA=36.066
NC_035088.1	63560033	.	G	C	.	.	MAF_USDA=3.279
NC_035088.1	63560099	.	G	A	.	.	MAF_INRAE=39.873;MAF_USDA=30.588
NC_035088.1	63560134	.	T	C	.	.	MAF_INRAE=39.873;MAF_USDA=27.647
NC_035088.1	63560178	.	G	A	.	.	MAF_INRAE=10.833;MAF_USDA=3.279
NC_035088.1	63560226	.	C	G	.	.	MAF_USDA=1.639
NC_035088.1	63560240	.	G	T	.	.	MAF_USDA=1.639
NC_035088.1	63560529	.	G	A	.	.	MAF_USDA=1.639
NC_035088.1	63560852	.	A	T	.	.	MAF_INRAE=2.5
NC_035088.1	63560881	.	C	A	.	.	MAF_INRAE=2.5
NC_035088.1	63561038	.	G	T	.	.	MAF_USDA=1.639
NC_035088.1	63561059	.	A	G	.	.	MAF_INRAE=46.203;MAF_USDA=34.118
NC_035088.1	63561201	.	T	C	.	.	MAF_USDA=6.25
NC_035088.1	63561203	.	A	T	.	.	MAF_USDA=6.25
NC_035088.1	63561227	.	T	A	.	.	MAF_INRAE=14.167;MAF_USDA=20.588
NC_035088.1	63561442	.	G	A	.	.	MAF_INRAE=4.167;MAF_USDA=1.639
NC_035088.1	63561601	.	T	C	.	.	MAF_USDA=9.412
NC_035088.1	63561606	.	C	G	.	.	MAF_INRAE=4.167
NC_035088.1	63561645	.	C	A	.	.	MAF_INRAE=39.873;MAF_USDA=30.0
NC_035088.1	63561725	.	C	T	.	.	MAF_INRAE=39.241;MAF_USDA=30.0
NC_035088.1	63561768	.	C	T	.	.	MAF_INRAE=4.167
NC_035088.1	63561796	.	A	C	.	.	MAF_INRAE=41.772;MAF_USDA=45.294
NC_035088.1	63561813	.	C	T	.	.	MAF_USDA=10.0
NC_035088.1	63561814	.	G	A	.	.	MAF_USDA=4.918
NC_035088.1	63561857	.	A	T	.	.	MAF_USDA=1.695
NC_035088.1	63561873	.	C	A	.	.	MAF_INRAE=12.658;MAF_USDA=3.012
NC_035088.1	63561911	.	A	C	.	.	MAF_USDA=8.333
NC_035088.1	63561926	.	G	A	.	.	MAF_USDA=2.083
NC_035088.1	63562064	.	T	A	.	.	MAF_USDA=3.279
NC_035088.1	63562160	.	A	G	.	.	MAF_INRAE=50.0;MAF_USDA=32.941
NC_035088.1	63562191	.	G	T	.	.	MAF_INRAE=3.333;MAF_USDA=17.647
NC_035088.1	63562308	.	C	T	.	.	MAF_USDA=1.639
NC_035088.1	63562559	.	G	A	.	.	MAF_INRAE=22.785;MAF_USDA=17.647
NC_035088.1	63562695	.	G	T	.	.	MAF_USDA=1.639
NC_035088.1	63562706	.	A	G	.	.	MAF_INRAE=3.333;MAF_USDA=19.412
NC_035088.1	63562711	.	C	A	.	.	MAF_USDA=7.059
NC_035088.1	63562712	.	T	G	.	.	MAF_INRAE=42.105;MAF_USDA=32.353
NC_035088.1	63562763	.	G	A	.	.	MAF_USDA=8.235
NC_035088.1	63562773	.	G	T	.	.	MAF_USDA=11.765
NC_035088.1	63562791	.	C	T	.	.	MAF_INRAE=42.105;MAF_USDA=33.529
NC_035088.1	63563848	.	C	T	.	.	MAF_USDA=2.459
NC_035088.1	63563849	.	C	T	.	.	MAF_USDA=3.279
NC_035088.1	63563851	.	T	C	.	.	MAF_USDA=2.5
NC_035088.1	63563953	.	G	T	.	.	MAF_USDA=1.639
NC_035088.1	63563982	.	A	C	.	.	MAF_INRAE=47.368;MAF_USDA=25.294
NC_035088.1	63564033	.	C	G	.	.	MAF_USDA=2.459
NC_035088.1	63564081	.	C	T	.	.	MAF_USDA=1.639
NC_035088.1	63564845	.	G	A	.	.	MAF_USDA=5.0
NC_035088.1	63564846	.	A	G	.	.	MAF_USDA=7.5
NC_035088.1	63564848	.	G	T	.	.	MAF_USDA=6.667
NC_035088.1	63564928	.	A	G	.	.	MAF_USDA=11.176
NC_035088.1	63564999	.	C	T	.	.	MAF_USDA=7.377
NC_035088.1	63565043	.	T	G	.	.	MAF_USDA=5.738
NC_035088.1	63565131	.	G	A	.	.	MAF_USDA=1.639
NC_035088.1	63565216	.	C	A	.	.	MAF_USDA=1.639
NC_035088.1	63565443	.	C	T	.	.	MAF_INRAE=10.0;MAF_USDA=6.557
NC_035088.1	63565487	.	C	G	.	.	MAF_USDA=9.016
NC_035088.1	63565633	.	G	A	.	.	MAF_INRAE=5.0;MAF_USDA=2.459
NC_035088.1	63565706	.	G	A	.	.	MAF_INRAE=48.734;MAF_USDA=31.176
NC_035088.1	63565747	.	G	A	.	.	MAF_INRAE=10.833;MAF_USDA=7.377
NC_035088.1	63565815	.	C	A	.	.	MAF_INRAE=43.038;MAF_USDA=37.059
NC_035088.1	63565844	.	G	A	.	.	MAF_INRAE=10.833;MAF_USDA=6.557
NC_035088.1	63565857	.	G	C	.	.	MAF_INRAE=48.734;MAF_USDA=31.765
NC_035088.1	63565985	.	C	T	.	.	MAF_INRAE=4.167
NC_035088.1	63566010	.	G	A	.	.	MAF_INRAE=10.833;MAF_USDA=3.279
NC_035088.1	63566028	.	T	C	.	.	MAF_INRAE=43.038;MAF_USDA=37.059
NC_035088.1	63566152	.	C	T	.	.	MAF_USDA=1.639
NC_035088.1	63566217	.	C	T	.	.	MAF_USDA=8.197
NC_035088.1	63566260	.	G	T	.	.	MAF_USDA=1.639
NC_035088.1	63566297	.	C	A	.	.	MAF_USDA=6.557
NC_035088.1	63566316	.	C	T	.	.	MAF_INRAE=49.367;MAF_USDA=31.765
NC_035088.1	63566428	.	A	T	.	.	MAF_INRAE=8.861;MAF_USDA=4.118
NC_035088.1	63566474	.	C	T	.	.	MAF_USDA=10.588
NC_035088.1	63566516	.	G	T	.	.	MAF_INRAE=48.734;MAF_USDA=33.529
NC_035088.1	63566593	.	A	C	.	.	MAF_INRAE=49.367;MAF_USDA=32.353
NC_035088.1	63566596	.	C	A	.	.	MAF_INRAE=2.5
NC_035088.1	63566623	.	C	T	.	.	MAF_INRAE=48.734;MAF_USDA=32.353
NC_035088.1	63566639	.	T	C	.	.	MAF_INRAE=48.734;MAF_USDA=32.353
NC_035088.1	63566649	.	G	A	.	.	MAF_USDA=5.738
NC_035088.1	63566833	.	A	T	.	.	MAF_INRAE=49.167
NC_035088.1	63566835	.	A	T	.	.	MAF_INRAE=49.167
NC_035088.1	63566907	.	C	T	.	.	MAF_INRAE=10.0;MAF_USDA=6.557
NC_035088.1	63566920	.	G	A	.	.	MAF_INRAE=48.734;MAF_USDA=34.118
NC_035088.1	63567118	.	C	A	.	.	MAF_INRAE=38.608;MAF_USDA=39.583
NC_035088.1	63567131	.	G	A	.	.	MAF_USDA=10.417
NC_035088.1	63567181	.	G	T	.	.	MAF_INRAE=5.0;MAF_USDA=15.882
NC_035088.1	63567190	.	G	A	.	.	MAF_INRAE=48.101;MAF_USDA=32.353
NC_035088.1	63567201	.	T	C	.	.	MAF_INRAE=14.557;MAF_USDA=11.475
NC_035088.1	63567238	.	G	A	.	.	MAF_INRAE=10.833
NC_035088.1	63567266	.	T	C	.	.	MAF_INRAE=38.608;MAF_USDA=46.471
NC_035088.1	63567277	.	G	A	.	.	MAF_INRAE=39.241;MAF_USDA=28.235
NC_035088.1	63567279	.	G	T	.	.	MAF_INRAE=34.167;MAF_USDA=50.0
NC_035088.1	63567689	.	G	A	.	.	MAF_INRAE=6.667
NC_035088.1	63567803	.	G	T	.	.	MAF_USDA=2.083
NC_035088.1	63567829	.	G	T	.	.	MAF_USDA=4.098
NC_035088.1	63567839	.	T	A	.	.	MAF_USDA=3.279
NC_035088.1	63568025	.	T	G	.	.	MAF_USDA=4.118
NC_035088.1	63568063	.	G	A	.	.	MAF_USDA=5.882
NC_035088.1	63568081	.	C	T	.	.	MAF_INRAE=30.38;MAF_USDA=27.059
NC_035088.1	63568158	.	G	T	.	.	MAF_INRAE=21.053;MAF_USDA=27.059
NC_035088.1	63568170	.	G	A	.	.	MAF_INRAE=11.392;MAF_USDA=8.824
NC_035088.1	63568182	.	C	T	.	.	MAF_INRAE=21.053;MAF_USDA=35.417
NC_035088.1	63568224	.	G	T	.	.	MAF_USDA=2.586
NC_035088.1	63568266	.	C	T	.	.	MAF_INRAE=21.053;MAF_USDA=27.647
NC_035088.1	63568285	.	T	C	.	.	MAF_INRAE=32.911;MAF_USDA=40.0
NC_035088.1	63568319	.	T	C	.	.	MAF_INRAE=18.987;MAF_USDA=41.765
NC_035088.1	63568419	.	G	A	.	.	MAF_INRAE=30.38;MAF_USDA=20.588
NC_035088.1	63568469	.	A	G	.	.	MAF_USDA=1.639
NC_035088.1	63568499	.	T	G	.	.	MAF_INRAE=12.025
NC_035088.1	63568518	.	C	T	.	.	MAF_INRAE=3.333
NC_035088.1	63568550	.	T	C	.	.	MAF_INRAE=4.167
NC_035088.1	63568565	.	A	T	.	.	MAF_INRAE=22.785;MAF_USDA=15.294
NC_035088.1	63568685	.	C	G	.	.	MAF_USDA=3.279
NC_035088.1	63568709	.	G	T	.	.	MAF_INRAE=4.167
NC_035088.1	63568750	.	C	T	.	.	MAF_INRAE=10.833
NC_035088.1	63568904	.	G	T	.	.	MAF_INRAE=4.167
NC_035088.1	63569037	.	A	G	.	.	MAF_INRAE=37.975;MAF_USDA=39.286
NC_035088.1	63569038	.	G	A	.	.	MAF_INRAE=41.667;MAF_USDA=39.286
NC_035088.1	63569045	.	G	A	.	.	MAF_USDA=2.5
NC_035088.1	63569084	.	C	T	.	.	MAF_INRAE=27.215;MAF_USDA=26.471
NC_035088.1	63569206	.	T	G	.	.	MAF_INRAE=9.167;MAF_USDA=22.941
NC_035088.1	63569207	.	G	T	.	.	MAF_USDA=2.459
NC_035088.1	63569339	.	A	G	.	.	MAF_INRAE=15.0;MAF_USDA=10.588
NC_035088.1	63569347	.	G	T	.	.	MAF_INRAE=35.443;MAF_USDA=35.294
NC_035088.1	63569633	.	A	G	.	.	MAF_INRAE=6.667
NC_035088.1	63569794	.	C	T	.	.	MAF_USDA=2.459
NC_035088.1	63569958	.	G	A	.	.	MAF_INRAE=6.667
NC_035088.1	63569999	.	G	A	.	.	MAF_USDA=1.639
NC_035088.1	63570026	.	G	A	.	.	MAF_INRAE=6.667
NC_035088.1	63570207	.	G	A	.	.	MAF_USDA=4.098
NC_035088.1	63570209	.	C	T	.	.	MAF_USDA=1.639
NC_035088.1	63570341	.	G	A	.	.	MAF_INRAE=2.5
NC_035088.1	63570374	.	A	C	.	.	MAF_USDA=1.639
NC_035088.1	63570398	.	G	A	.	.	MAF_USDA=2.459
NC_035088.1	63570439	.	C	T	.	.	MAF_USDA=2.083
NC_035088.1	63570444	.	T	G	.	.	MAF_USDA=22.917
NC_035088.1	63570685	.	G	A	.	.	MAF_USDA=3.279
NC_035088.1	63570711	.	C	T	.	.	MAF_INRAE=5.833;MAF_USDA=1.639
NC_035088.1	63570714	.	G	T	.	.	MAF_INRAE=12.658;MAF_USDA=3.529
NC_035088.1	63570816	.	C	T	.	.	MAF_INRAE=12.658;MAF_USDA=3.529
NC_035088.1	63570825	.	C	T	.	.	MAF_USDA=4.098
NC_035088.1	63570857	.	C	T	.	.	MAF_INRAE=10.833;MAF_USDA=3.279
NC_035088.1	63570878	.	A	C	.	.	MAF_INRAE=6.667
NC_035088.1	63570883	.	T	C	.	.	MAF_INRAE=6.667
NC_035088.1	63570889	.	G	A	.	.	MAF_INRAE=10.833;MAF_USDA=3.279
NC_035088.1	63570891	.	G	A	.	.	MAF_INRAE=6.667
NC_035088.1	63570945	.	A	T	.	.	MAF_INRAE=6.667
NC_035088.1	63570947	.	A	C	.	.	MAF_INRAE=6.667
NC_035088.1	63570954	.	A	G	.	.	MAF_USDA=9.836
NC_035088.1	63571059	.	C	T	.	.	MAF_INRAE=17.722
NC_035088.1	63571065	.	A	C	.	.	MAF_USDA=2.459
NC_035088.1	63571084	.	A	G	.	.	MAF_INRAE=6.667
NC_035088.1	63571149	.	C	T	.	.	MAF_INRAE=16.667;MAF_USDA=5.833
NC_035088.1	63571214	.	T	A	.	.	MAF_USDA=7.377
NC_035088.1	63571265	.	C	T	.	.	MAF_INRAE=12.658;MAF_USDA=3.529
NC_035088.1	63571278	.	A	T	.	.	MAF_INRAE=6.667
NC_035088.1	63571293	.	T	C	.	.	MAF_INRAE=6.667
NC_035088.1	63571301	.	C	A	.	.	MAF_INRAE=6.667
NC_035088.1	63571380	.	C	T	.	.	MAF_INRAE=5.833;MAF_USDA=1.639
NC_035088.1	63571419	.	G	A	.	.	MAF_INRAE=20.886;MAF_USDA=9.412
NC_035088.1	63571517	.	C	T	.	.	MAF_INRAE=4.167;MAF_USDA=1.639
NC_035088.1	63571602	.	T	G	.	.	MAF_INRAE=36.076;MAF_USDA=24.118
NC_035088.1	63571613	.	C	T	.	.	MAF_INRAE=5.0
NC_035088.1	63571826	.	A	G	.	.	MAF_INRAE=30.38;MAF_USDA=19.412
NC_035088.1	63571829	.	T	C	.	.	MAF_INRAE=6.667
NC_035088.1	63571882	.	G	T	.	.	MAF_USDA=7.059
NC_035088.1	63571922	.	T	C	.	.	MAF_INRAE=4.167;MAF_USDA=1.639
NC_035088.1	63571948	.	T	G	.	.	MAF_INRAE=6.667;MAF_USDA=7.647
NC_035088.1	63572038	.	T	A	.	.	MAF_INRAE=10.833;MAF_USDA=3.279
NC_035088.1	63572251	.	T	C	.	.	MAF_INRAE=10.833;MAF_USDA=3.279
NC_035088.1	63572257	.	C	T	.	.	MAF_USDA=2.941
NC_035088.1	63572300	.	C	A	.	.	MAF_USDA=1.639
NC_035088.1	63572321	.	C	T	.	.	MAF_INRAE=10.833;MAF_USDA=3.279
NC_035088.1	63572341	.	A	C	.	.	MAF_USDA=4.098
NC_035088.1	63572352	.	A	G	.	.	MAF_INRAE=25.316;MAF_USDA=16.265
NC_035088.1	63572360	.	G	T	.	.	MAF_INRAE=25.316;MAF_USDA=16.265
NC_035088.1	63572368	.	T	A	.	.	MAF_USDA=25.0
NC_035088.1	63572369	.	T	A	.	.	MAF_INRAE=39.241
NC_035088.1	63572370	.	T	A	.	.	MAF_USDA=20.833
NC_035088.1	63572372	.	A	T	.	.	MAF_USDA=6.897
NC_035088.1	63572470	.	G	A	.	.	MAF_INRAE=10.833;MAF_USDA=2.586
NC_035088.1	63572697	.	G	T	.	.	MAF_INRAE=11.667;MAF_USDA=3.279
NC_035088.1	63572750	.	G	A	.	.	MAF_USDA=1.639
NC_035088.1	63572786	.	A	G	.	.	MAF_INRAE=12.025;MAF_USDA=11.765
NC_035088.1	63572997	.	A	G	.	.	MAF_USDA=8.197
NC_035088.1	63573133	.	A	T	.	.	MAF_INRAE=4.167
NC_035088.1	63573167	.	A	C	.	.	MAF_INRAE=2.5;MAF_USDA=11.475
NC_035088.1	63573247	.	G	A	.	.	MAF_USDA=6.25
NC_035088.1	63573315	.	T	C	.	.	MAF_INRAE=4.167
NC_035088.1	63573561	.	C	A	.	.	MAF_USDA=2.459
NC_035088.1	63573569	.	G	A	.	.	MAF_INRAE=4.167;MAF_USDA=1.639
NC_035088.1	63573585	.	A	G	.	.	MAF_INRAE=6.667
NC_035088.1	63573600	.	C	T	.	.	MAF_INRAE=12.658;MAF_USDA=3.529
NC_035088.1	63573813	.	T	C	.	.	MAF_INRAE=6.667
NC_035088.1	63573843	.	G	A	.	.	MAF_INRAE=13.924;MAF_USDA=11.176
NC_035088.1	63573885	.	A	T	.	.	MAF_USDA=1.639
NC_035088.1	63573986	.	C	T	.	.	MAF_USDA=7.059
NC_035088.1	63573994	.	T	C	.	.	MAF_USDA=7.059
NC_035088.1	63573995	.	G	A	.	.	MAF_USDA=7.059
NC_035088.1	63573996	.	C	G	.	.	MAF_USDA=7.059
NC_035088.1	63574003	.	A	G	.	.	MAF_USDA=7.059
NC_035088.1	63574011	.	A	G	.	.	MAF_INRAE=10.833;MAF_USDA=7.377
NC_035088.1	63574015	.	G	A	.	.	MAF_USDA=7.059
NC_035088.1	63574018	.	C	T	.	.	MAF_USDA=8.197
NC_035088.1	63574020	.	G	A	.	.	MAF_USDA=7.059
NC_035088.1	63574022	.	C	A	.	.	MAF_USDA=7.059
NC_035088.1	63574027	.	A	G	.	.	MAF_INRAE=10.833;MAF_USDA=3.279
NC_035088.1	63574033	.	G	A	.	.	MAF_INRAE=10.833;MAF_USDA=3.279
NC_035088.1	63574104	.	C	A	.	.	MAF_INRAE=12.5
NC_035088.1	63574124	.	C	T	.	.	MAF_INRAE=6.667
NC_035088.1	63574133	.	A	G	.	.	MAF_INRAE=10.833;MAF_USDA=12.353
NC_035088.1	63574184	.	A	T	.	.	MAF_INRAE=5.0;MAF_USDA=3.279
NC_035088.1	63574249	.	G	A	.	.	MAF_USDA=1.639
NC_035088.1	63574277	.	G	C	.	.	MAF_INRAE=10.833;MAF_USDA=3.279
NC_035088.1	63574294	.	C	T	.	.	MAF_USDA=4.098
NC_035088.1	63574336	.	C	T	.	.	MAF_INRAE=11.392;MAF_USDA=26.471
NC_035088.1	63574399	.	T	C	.	.	MAF_INRAE=12.658;MAF_USDA=2.459
NC_035088.1	63574415	.	T	G	.	.	MAF_INRAE=6.667
NC_035088.1	63574418	.	T	A	.	.	MAF_INRAE=22.785
NC_035088.1	63574419	.	T	A	.	.	MAF_INRAE=30.833
NC_035088.1	63574534	.	G	A	.	.	MAF_INRAE=12.025;MAF_USDA=27.059
NC_035088.1	63574548	.	C	T	.	.	MAF_USDA=3.279
NC_035088.1	63574591	.	T	C	.	.	MAF_INRAE=6.667;MAF_USDA=22.917
NC_035088.1	63574657	.	C	T	.	.	MAF_INRAE=4.167
NC_035088.1	63574729	.	G	A	.	.	MAF_INRAE=4.167
NC_035088.1	63574843	.	A	T	.	.	MAF_USDA=22.917
NC_035088.1	63574892	.	G	A	.	.	MAF_INRAE=4.167
NC_035088.1	63574949	.	G	A	.	.	MAF_USDA=7.059
NC_035088.1	63575055	.	A	G	.	.	MAF_INRAE=8.861;MAF_USDA=4.118
NC_035088.1	63575087	.	G	A	.	.	MAF_INRAE=11.392;MAF_USDA=7.647
NC_035088.1	63575271	.	C	T	.	.	MAF_USDA=2.459
NC_035088.1	63575277	.	C	T	.	.	MAF_USDA=7.647
NC_035088.1	63575308	.	C	A	.	.	MAF_USDA=6.471
NC_035088.1	63575342	.	A	T	.	.	MAF_INRAE=8.861;MAF_USDA=4.118
NC_035088.1	63575349	.	A	G	.	.	MAF_USDA=8.197
NC_035088.1	63575444	.	G	A	.	.	MAF_USDA=1.639
NC_035088.1	63575508	.	G	A	.	.	MAF_INRAE=31.579;MAF_USDA=27.647
NC_035088.1	63575535	.	C	T	.	.	MAF_INRAE=10.833;MAF_USDA=2.459
NC_035088.1	63575590	.	T	G	.	.	MAF_INRAE=24.684;MAF_USDA=34.118
NC_035088.1	63575751	.	G	T	.	.	MAF_INRAE=12.025;MAF_USDA=28.824
NC_035088.1	63575753	.	C	T	.	.	MAF_INRAE=5.833;MAF_USDA=28.824
NC_035088.1	63575777	.	G	A	.	.	MAF_USDA=2.353
NC_035088.1	63575914	.	G	T	.	.	MAF_USDA=4.098
NC_035088.1	63575920	.	A	G	.	.	MAF_INRAE=12.658;MAF_USDA=3.529
NC_035088.1	63575971	.	A	G	.	.	MAF_USDA=2.353
NC_035088.1	63576038	.	C	A	.	.	MAF_USDA=1.639
NC_035088.1	63576039	.	C	T	.	.	MAF_INRAE=5.0
NC_035088.1	63576084	.	A	T	.	.	MAF_USDA=4.098
NC_035088.1	63576212	.	C	A	.	.	MAF_INRAE=32.911;MAF_USDA=21.176
NC_035088.1	63576229	.	G	T	.	.	MAF_INRAE=25.316;MAF_USDA=34.706
NC_035088.1	63576257	.	C	T	.	.	MAF_INRAE=12.025;MAF_USDA=1.639
NC_035088.1	63576258	.	G	T	.	.	MAF_INRAE=44.937;MAF_USDA=32.353
NC_035088.1	63576358	.	C	T	.	.	MAF_INRAE=10.0;MAF_USDA=2.459
NC_035088.1	63576368	.	C	A	.	.	MAF_INRAE=4.167;MAF_USDA=8.333
NC_035088.1	63576437	.	T	C	.	.	MAF_INRAE=25.316;MAF_USDA=42.941
NC_035088.1	63576463	.	G	C	.	.	MAF_USDA=2.459
NC_035088.1	63576509	.	C	T	.	.	MAF_USDA=1.639
NC_035088.1	63576564	.	C	G	.	.	MAF_INRAE=3.333
NC_035088.1	63576630	.	G	A	.	.	MAF_USDA=4.098
NC_035088.1	63576690	.	A	T	.	.	MAF_INRAE=12.658;MAF_USDA=3.529
NC_035088.1	63576691	.	A	T	.	.	MAF_INRAE=10.0;MAF_USDA=3.529
NC_035088.1	63576740	.	G	A	.	.	MAF_INRAE=6.667
NC_035088.1	63576744	.	C	A	.	.	MAF_INRAE=6.667
NC_035088.1	63576814	.	C	G	.	.	MAF_INRAE=20.253;MAF_USDA=34.706
NC_035088.1	63576963	.	G	C	.	.	MAF_INRAE=6.667
NC_035088.1	63576984	.	C	T	.	.	MAF_INRAE=3.333
NC_035088.1	63577137	.	A	T	.	.	MAF_USDA=4.167
NC_035088.1	63577299	.	T	G	.	.	MAF_INRAE=5.833
NC_035088.1	63577312	.	G	T	.	.	MAF_INRAE=5.833
NC_035088.1	63577459	.	G	C	.	.	MAF_USDA=6.25
NC_035088.1	63577469	.	C	T	.	.	MAF_USDA=6.25
NC_035088.1	63577470	.	T	G	.	.	MAF_USDA=6.25
NC_035088.1	63577513	.	A	T	.	.	MAF_USDA=22.917
NC_035088.1	63577526	.	A	C	.	.	MAF_INRAE=6.667
NC_035088.1	63577550	.	A	G	.	.	MAF_USDA=22.917
NC_035088.1	63577683	.	T	A	.	.	MAF_USDA=5.738
NC_035088.1	63577768	.	G	A	.	.	MAF_USDA=2.353
NC_035088.1	63577905	.	A	G	.	.	MAF_INRAE=25.316;MAF_USDA=41.176
NC_035088.1	63577933	.	G	T	.	.	MAF_USDA=4.167
NC_035088.1	63577966	.	C	G	.	.	MAF_USDA=2.353
NC_035088.1	63577999	.	T	C	.	.	MAF_USDA=4.098
NC_035088.1	63578037	.	A	C	.	.	MAF_INRAE=10.526;MAF_USDA=20.588
NC_035088.1	63578162	.	A	G	.	.	MAF_INRAE=25.316;MAF_USDA=42.353
NC_035088.1	63578423	.	A	G	.	.	MAF_INRAE=25.316;MAF_USDA=7.059
NC_035088.1	63578431	.	G	A	.	.	MAF_INRAE=12.658;MAF_USDA=4.118
NC_035088.1	63578463	.	A	C	.	.	MAF_INRAE=5.0
NC_035088.1	63578498	.	A	G	.	.	MAF_INRAE=10.833;MAF_USDA=3.279
NC_035088.1	63578513	.	A	G	.	.	MAF_INRAE=10.833;MAF_USDA=3.279
NC_035088.1	63578658	.	G	C	.	.	MAF_INRAE=25.949;MAF_USDA=7.059
NC_035088.1	63578684	.	G	T	.	.	MAF_INRAE=25.949;MAF_USDA=7.059
NC_035088.1	63578731	.	A	C	.	.	MAF_INRAE=47.468;MAF_USDA=24.706
NC_035088.1	63578742	.	C	G	.	.	MAF_INRAE=10.833;MAF_USDA=3.279
NC_035088.1	63578743	.	T	A	.	.	MAF_INRAE=5.0;MAF_USDA=3.279
NC_035088.1	63578810	.	G	A	.	.	MAF_INRAE=12.025;MAF_USDA=10.588
NC_035088.1	63578815	.	A	T	.	.	MAF_USDA=10.588
NC_035088.1	63578840	.	A	G	.	.	MAF_USDA=37.5
NC_035088.1	63578848	.	A	C	.	.	MAF_USDA=1.639
NC_035088.1	63578950	.	A	C	.	.	MAF_INRAE=6.667
NC_035088.1	63578982	.	G	A	.	.	MAF_INRAE=10.833;MAF_USDA=3.279
NC_035088.1	63578986	.	C	A	.	.	MAF_INRAE=4.167;MAF_USDA=1.639
NC_035088.1	63579019	.	T	C	.	.	MAF_INRAE=12.025;MAF_USDA=28.824
NC_035088.1	63579213	.	C	T	.	.	MAF_INRAE=26.667;MAF_USDA=33.333
NC_035088.1	63579277	.	A	G	.	.	MAF_USDA=7.059
NC_035088.1	63579395	.	C	T	.	.	MAF_INRAE=12.658;MAF_USDA=4.118
NC_035088.1	63579415	.	G	A	.	.	MAF_USDA=32.353
NC_035088.1	63579419	.	A	G	.	.	MAF_USDA=7.647
NC_035088.1	63579541	.	T	C	.	.	MAF_INRAE=48.101;MAF_USDA=31.765
NC_035088.1	63579550	.	A	T	.	.	MAF_USDA=8.197
NC_035088.1	63579562	.	G	T	.	.	MAF_INRAE=6.667;MAF_USDA=7.647
NC_035088.1	63579603	.	G	A	.	.	MAF_INRAE=4.167
NC_035088.1	63579604	.	A	G	.	.	MAF_INRAE=47.368;MAF_USDA=19.672
NC_035088.1	63579616	.	G	T	.	.	MAF_INRAE=48.101;MAF_USDA=31.765
NC_035088.1	63579696	.	G	A	.	.	MAF_INRAE=9.167
NC_035088.1	63579715	.	A	G	.	.	MAF_INRAE=48.101;MAF_USDA=30.588
NC_035088.1	63579729	.	A	G	.	.	MAF_INRAE=48.101;MAF_USDA=31.765
NC_035088.1	63579736	.	T	C	.	.	MAF_INRAE=48.101;MAF_USDA=30.588
NC_035088.1	63579792	.	T	C	.	.	MAF_INRAE=6.667
NC_035088.1	63579814	.	C	A	.	.	MAF_USDA=4.918
NC_035088.1	63579820	.	G	A	.	.	MAF_USDA=3.279
NC_035088.1	63579825	.	A	C	.	.	MAF_USDA=27.059
NC_035088.1	63579868	.	G	A	.	.	MAF_INRAE=48.101;MAF_USDA=33.529
NC_035088.1	63579918	.	G	A	.	.	MAF_INRAE=30.38;MAF_USDA=20.588
NC_035088.1	63579964	.	G	T	.	.	MAF_USDA=4.918
NC_035088.1	63579970	.	C	T	.	.	MAF_INRAE=6.667
NC_035088.1	63580005	.	G	T	.	.	MAF_USDA=1.639
NC_035088.1	63580100	.	G	A	.	.	MAF_INRAE=39.167;MAF_USDA=30.588
NC_035088.1	63580314	.	C	A	.	.	MAF_USDA=7.377
NC_035088.1	63580331	.	C	A	.	.	MAF_INRAE=17.089;MAF_USDA=31.148
NC_035088.1	63580452	.	C	T	.	.	MAF_USDA=1.639
NC_035088.1	63580496	.	T	G	.	.	MAF_INRAE=40.506;MAF_USDA=35.882
NC_035088.1	63580538	.	T	C	.	.	MAF_USDA=1.639
NC_035088.1	63580598	.	T	G	.	.	MAF_INRAE=6.667
NC_035088.1	63580627	.	C	T	.	.	MAF_USDA=4.918
NC_035088.1	63580630	.	C	T	.	.	MAF_USDA=6.25
NC_035088.1	63580634	.	A	G	.	.	MAF_INRAE=15.0;MAF_USDA=4.918
NC_035088.1	63580682	.	A	C	.	.	MAF_INRAE=6.667
NC_035088.1	63580698	.	G	A	.	.	MAF_USDA=7.647
NC_035088.1	63580720	.	T	G	.	.	MAF_USDA=3.279
NC_035088.1	63580781	.	G	A	.	.	MAF_INRAE=4.167
NC_035088.1	63580806	.	C	A	.	.	MAF_USDA=7.647
NC_035088.1	63580819	.	T	A	.	.	MAF_USDA=4.918
NC_035088.1	63581004	.	T	G	.	.	MAF_INRAE=6.667
NC_035088.1	63581124	.	G	A	.	.	MAF_INRAE=13.924;MAF_USDA=11.176
NC_035088.1	63581166	.	C	A	.	.	MAF_INRAE=5.833
NC_035088.1	63581296	.	A	G	.	.	MAF_USDA=4.098
NC_035088.1	63581346	.	T	G	.	.	MAF_INRAE=41.139;MAF_USDA=34.118
NC_035088.1	63581380	.	T	C	.	.	MAF_INRAE=43.671;MAF_USDA=29.412
NC_035088.1	63581390	.	T	A	.	.	MAF_INRAE=41.139;MAF_USDA=34.706
NC_035088.1	63581495	.	G	A	.	.	MAF_USDA=1.639
NC_035088.1	63581513	.	T	C	.	.	MAF_INRAE=40.506;MAF_USDA=35.294
NC_035088.1	63581540	.	T	G	.	.	MAF_INRAE=12.658;MAF_USDA=3.529
NC_035088.1	63581554	.	T	C	.	.	MAF_INRAE=6.667
NC_035088.1	63581572	.	G	C	.	.	MAF_INRAE=6.667
NC_035088.1	63581573	.	T	G	.	.	MAF_INRAE=6.667
NC_035088.1	63581618	.	C	A	.	.	MAF_INRAE=45.57;MAF_USDA=34.706
NC_035088.1	63581621	.	T	C	.	.	MAF_INRAE=6.667
NC_035088.1	63581634	.	G	A	.	.	MAF_INRAE=5.833
NC_035088.1	63581636	.	G	A	.	.	MAF_INRAE=43.038;MAF_USDA=21.765
NC_035088.1	63581637	.	T	C	.	.	MAF_INRAE=5.833
NC_035088.1	63581639	.	C	T	.	.	MAF_INRAE=5.833
NC_035088.1	63581741	.	C	T	.	.	MAF_INRAE=12.658;MAF_USDA=3.529
NC_035088.1	63581798	.	A	C	.	.	MAF_INRAE=40.506;MAF_USDA=37.647
NC_035088.1	63581801	.	T	G	.	.	MAF_INRAE=3.333
NC_035088.1	63581817	.	T	G	.	.	MAF_INRAE=6.667
NC_035088.1	63581818	.	T	C	.	.	MAF_INRAE=40.506;MAF_USDA=34.118
NC_035088.1	63581826	.	G	T	.	.	MAF_USDA=22.917
NC_035088.1	63581894	.	T	A	.	.	MAF_INRAE=41.772;MAF_USDA=43.75
NC_035088.1	63581903	.	T	A	.	.	MAF_INRAE=5.833
NC_035088.1	63581914	.	A	C	.	.	MAF_INRAE=5.833
NC_035088.1	63581943	.	G	T	.	.	MAF_USDA=3.279
NC_035088.1	63581944	.	G	A	.	.	MAF_USDA=3.279
NC_035088.1	63581972	.	G	T	.	.	MAF_INRAE=6.667
NC_035088.1	63581982	.	C	T	.	.	MAF_INRAE=6.667
NC_035088.1	63582029	.	T	G	.	.	MAF_USDA=8.197
NC_035088.1	63582061	.	C	A	.	.	MAF_USDA=1.639
NC_035088.1	63582147	.	T	G	.	.	MAF_INRAE=6.667
NC_035088.1	63582155	.	G	A	.	.	MAF_INRAE=22.152;MAF_USDA=15.294
NC_035088.1	63582167	.	C	T	.	.	MAF_INRAE=3.333
NC_035088.1	63582179	.	A	G	.	.	MAF_INRAE=45.57;MAF_USDA=32.941
NC_035088.1	63582280	.	C	T	.	.	MAF_INRAE=12.025
NC_035088.1	63582297	.	C	T	.	.	MAF_USDA=1.639
NC_035088.1	63582394	.	C	A	.	.	MAF_USDA=19.565
NC_035088.1	63582402	.	G	A	.	.	MAF_USDA=41.304
NC_035088.1	63582407	.	A	T	.	.	MAF_USDA=18.75
NC_035088.1	63582453	.	T	G	.	.	MAF_USDA=2.459
NC_035088.1	63582487	.	C	T	.	.	MAF_INRAE=45.57;MAF_USDA=32.941
NC_035088.1	63582499	.	C	T	.	.	MAF_INRAE=6.667
NC_035088.1	63582524	.	A	T	.	.	MAF_INRAE=7.5
NC_035088.1	63582614	.	T	C	.	.	MAF_USDA=3.333
NC_035088.1	63582620	.	G	T	.	.	MAF_USDA=1.667
NC_035088.1	63582692	.	T	A	.	.	MAF_USDA=7.377
NC_035088.1	63582719	.	T	C	.	.	MAF_USDA=7.377
NC_035088.1	63582743	.	T	C	.	.	MAF_USDA=6.471
NC_035088.1	63582876	.	C	G	.	.	MAF_USDA=22.917
NC_035088.1	63582886	.	G	T	.	.	MAF_USDA=22.917
NC_035088.1	63582995	.	A	C	.	.	MAF_INRAE=47.368;MAF_USDA=25.0
NC_035088.1	63583000	.	A	G	.	.	MAF_INRAE=6.667
NC_035088.1	63583003	.	T	A	.	.	MAF_INRAE=6.667
NC_035088.1	63583006	.	C	T	.	.	MAF_INRAE=6.667
NC_035088.1	63583011	.	T	C	.	.	MAF_INRAE=40.506;MAF_USDA=46.471
NC_035088.1	63583019	.	T	C	.	.	MAF_INRAE=30.38;MAF_USDA=18.235
NC_035088.1	63583075	.	C	A	.	.	MAF_INRAE=20.886;MAF_USDA=42.941
NC_035088.1	63583079	.	A	T	.	.	MAF_INRAE=6.667
NC_035088.1	63583128	.	C	T	.	.	MAF_INRAE=6.667;MAF_USDA=8.824
NC_035088.1	63583214	.	C	A	.	.	MAF_INRAE=5.0
NC_035088.1	63583282	.	AGA	AGC	.	.	MAF_USDA=6.25
NC_035088.1	63583284	.	A	C	.	.	MAF_INRAE=12.658;MAF_USDA=1.639
NC_035088.1	63583295	.	G	A	.	.	MAF_INRAE=6.667;MAF_USDA=5.294
NC_035088.1	63583418	.	T	A	.	.	MAF_INRAE=38.333;MAF_USDA=32.941
NC_035088.1	63583425	.	C	T	.	.	MAF_INRAE=38.333;MAF_USDA=24.118
NC_035088.1	63583495	.	C	T	.	.	MAF_USDA=13.115
NC_035088.1	63583530	.	G	C	.	.	MAF_USDA=4.167
NC_035088.1	63583548	.	C	A	.	.	MAF_USDA=33.333
NC_035088.1	63584943	.	T	C	.	.	MAF_USDA=37.5
NC_035088.1	63585037	.	T	C	.	.	MAF_USDA=10.833
NC_035088.1	63585048	.	C	T	.	.	MAF_USDA=5.0
NC_035088.1	63585086	.	A	G	.	.	MAF_INRAE=26.316;MAF_USDA=43.529
NC_035088.1	63585112	.	C	G	.	.	MAF_USDA=5.294
NC_035088.1	63585113	.	G	A	.	.	MAF_INRAE=5.0
NC_035088.1	63585238	.	C	T	.	.	MAF_USDA=4.098
NC_035088.1	63585264	.	A	T	.	.	MAF_USDA=3.279
NC_035088.1	63585415	.	G	A	.	.	MAF_INRAE=22.152;MAF_USDA=18.824
NC_035088.1	63585420	.	A	G	.	.	MAF_INRAE=24.684;MAF_USDA=5.294
NC_035088.1	63585430	.	T	C	.	.	MAF_INRAE=32.278;MAF_USDA=13.529
NC_035088.1	63585462	.	A	T	.	.	MAF_USDA=5.294
NC_035088.1	63585473	.	T	G	.	.	MAF_USDA=5.294
NC_035088.1	63585506	.	G	A	.	.	MAF_USDA=4.098
NC_035088.1	63585519	.	C	T	.	.	MAF_USDA=4.098
NC_035088.1	63585565	.	A	G	.	.	MAF_USDA=4.098
NC_035088.1	63585605	.	G	T	.	.	MAF_USDA=1.639
NC_035088.1	63585622	.	G	A	.	.	MAF_INRAE=20.0;MAF_USDA=9.016
NC_035088.1	63585676	.	G	T	.	.	MAF_INRAE=12.025
NC_035088.1	63585692	.	C	T	.	.	MAF_USDA=22.917
NC_035088.1	63585777	.	T	C	.	.	MAF_INRAE=31.646;MAF_USDA=30.357
NC_035088.1	63585936	.	C	G	.	.	MAF_INRAE=6.667;MAF_USDA=9.836
NC_035088.1	63585940	.	A	T	.	.	MAF_USDA=9.016
NC_035088.1	63586091	.	C	G	.	.	MAF_INRAE=27.215;MAF_USDA=7.059
NC_035088.1	63586171	.	G	A	.	.	MAF_USDA=7.5
NC_035088.1	63586178	.	C	T	.	.	MAF_USDA=2.5
NC_035088.1	63586221	.	G	A	.	.	MAF_INRAE=31.646;MAF_USDA=27.647
NC_035088.1	63586355	.	G	A	.	.	MAF_INRAE=6.667;MAF_USDA=8.824
NC_035088.1	63586393	.	C	A	.	.	MAF_INRAE=3.333
NC_035088.1	63586411	.	A	G	.	.	MAF_INRAE=16.456;MAF_USDA=48.235
NC_035088.1	63586412	.	A	C	.	.	MAF_INRAE=18.333;MAF_USDA=48.235
NC_035088.1	63586440	.	A	G	.	.	MAF_INRAE=10.833;MAF_USDA=11.176
NC_035088.1	63586468	.	T	C	.	.	MAF_INRAE=10.833;MAF_USDA=21.176
NC_035088.1	63586483	.	C	A	.	.	MAF_INRAE=14.167;MAF_USDA=21.765
NC_035088.1	63586489	.	C	T	.	.	MAF_USDA=9.016
NC_035088.1	63586490	.	T	G	.	.	MAF_INRAE=4.167;MAF_USDA=9.016
NC_035088.1	63586528	.	T	C	.	.	MAF_INRAE=3.333
NC_035088.1	63586582	.	T	C	.	.	MAF_INRAE=4.167;MAF_USDA=2.459
NC_035088.1	63586629	.	C	A	.	.	MAF_INRAE=3.333;MAF_USDA=13.934
NC_035088.1	63586786	.	T	G	.	.	MAF_INRAE=19.62;MAF_USDA=49.412
NC_035088.1	63586840	.	G	A	.	.	MAF_INRAE=28.481;MAF_USDA=40.0
NC_035088.1	63586841	.	T	A	.	.	MAF_INRAE=34.167;MAF_USDA=40.0
NC_035088.1	63586888	.	A	G	.	.	MAF_USDA=10.0
NC_035088.1	63586922	.	G	A	.	.	MAF_USDA=2.459
NC_035088.1	63587000	.	T	C	.	.	MAF_INRAE=10.833;MAF_USDA=8.824
NC_035088.1	63587036	.	G	A	.	.	MAF_USDA=2.353
NC_035088.1	63587078	.	C	T	.	.	MAF_USDA=1.639
NC_035088.1	63587204	.	C	T	.	.	MAF_INRAE=39.241;MAF_USDA=31.176
NC_035088.1	63587240	.	C	T	.	.	MAF_USDA=2.459
NC_035088.1	63587289	.	T	A	.	.	MAF_INRAE=4.167;MAF_USDA=2.459
NC_035088.1	63587406	.	G	T	.	.	MAF_USDA=2.459
NC_035088.1	63587424	.	C	T	.	.	MAF_USDA=2.459
NC_035088.1	63587462	.	A	G	.	.	MAF_INRAE=21.667;MAF_USDA=11.765
NC_035088.1	63587565	.	T	G	.	.	MAF_USDA=2.459
NC_035088.1	63587643	.	C	T	.	.	MAF_USDA=7.059
NC_035088.1	63587739	.	C	A	.	.	MAF_INRAE=47.468;MAF_USDA=30.588
NC_035088.1	63587855	.	C	T	.	.	MAF_INRAE=22.785;MAF_USDA=15.294
NC_035088.1	63587862	.	G	C	.	.	MAF_USDA=4.098
NC_035088.1	63587875	.	G	T	.	.	MAF_USDA=4.098
NC_035088.1	63587883	.	G	T	.	.	MAF_USDA=4.098
NC_035088.1	63587951	.	G	T	.	.	MAF_USDA=7.059
NC_035088.1	63587956	.	C	T	.	.	MAF_USDA=4.098
NC_035088.1	63587964	.	G	A	.	.	MAF_USDA=2.459
NC_035088.1	63588025	.	A	G	.	.	MAF_USDA=2.459
NC_035088.1	63588121	.	G	T	.	.	MAF_USDA=4.918
NC_035088.1	63588207	.	T	C	.	.	MAF_USDA=6.667
NC_035088.1	63588243	.	G	T	.	.	MAF_INRAE=32.911
NC_035088.1	63588298	.	T	A	.	.	MAF_INRAE=6.667;MAF_USDA=9.412
NC_035088.1	63588299	.	A	G	.	.	MAF_INRAE=29.747;MAF_USDA=13.529
NC_035088.1	63588326	.	A	T	.	.	MAF_INRAE=3.333;MAF_USDA=4.098
NC_035088.1	63588407	.	C	A	.	.	MAF_INRAE=6.667;MAF_USDA=3.279
NC_035088.1	63588426	.	G	A	.	.	MAF_USDA=10.588
NC_035088.1	63588529	.	G	T	.	.	MAF_INRAE=22.785;MAF_USDA=15.294
NC_035088.1	63588546	.	C	A	.	.	MAF_INRAE=32.911;MAF_USDA=27.059
NC_035088.1	63588669	.	C	A	.	.	MAF_INRAE=29.747;MAF_USDA=10.588
NC_035088.1	63588763	.	C	T	.	.	MAF_USDA=1.639
NC_035088.1	63588775	.	G	A	.	.	MAF_USDA=20.833
NC_035088.1	63588795	.	G	T,A	.	.	MAF_INRAE=3.333;MAF_USDA=4.918
NC_035088.1	63588845	.	C	T	.	.	MAF_INRAE=22.785;MAF_USDA=17.647
NC_035088.1	63588865	.	G	A	.	.	MAF_INRAE=6.667;MAF_USDA=5.833
NC_035088.1	63588873	.	C	T	.	.	MAF_INRAE=6.667;MAF_USDA=5.833
NC_035088.1	63588897	.	G	A	.	.	MAF_INRAE=6.667
NC_035088.1	63588915	.	G	T	.	.	MAF_USDA=1.639
NC_035088.1	63589091	.	C	T	.	.	MAF_INRAE=8.861;MAF_USDA=4.118
NC_035088.1	63589095	.	G	A	.	.	MAF_USDA=2.459
NC_035088.1	63589097	.	C	T	.	.	MAF_USDA=4.098
NC_035088.1	63589203	.	C	T	.	.	MAF_INRAE=25.949;MAF_USDA=13.529
NC_035088.1	63589238	.	G	A	.	.	MAF_INRAE=17.722;MAF_USDA=14.706
NC_035088.1	63589275	.	C	T	.	.	MAF_USDA=6.557
NC_035088.1	63589342	.	C	A	.	.	MAF_INRAE=17.089;MAF_USDA=16.071
NC_035088.1	63589354	.	A	G	.	.	MAF_USDA=10.119
NC_035088.1	63589454	.	T	C	.	.	MAF_INRAE=4.167
NC_035088.1	63589519	.	C	A	.	.	MAF_INRAE=6.667;MAF_USDA=3.279
NC_035088.1	63589573	.	C	A	.	.	MAF_INRAE=6.667;MAF_USDA=3.279
NC_035088.1	63589640	.	T	C	.	.	MAF_USDA=1.639
NC_035088.1	63589661	.	C	A	.	.	MAF_USDA=1.639
NC_035088.1	63589702	.	T	G	.	.	MAF_INRAE=10.0;MAF_USDA=30.588
NC_035088.1	63589736	.	G	A	.	.	MAF_INRAE=15.0;MAF_USDA=17.059
NC_035088.1	63589783	.	C	T	.	.	MAF_INRAE=17.722;MAF_USDA=17.059
NC_035088.1	63589796	.	C	G	.	.	MAF_USDA=2.459
NC_035088.1	63589815	.	T	G	.	.	MAF_INRAE=5.0
NC_035088.1	63589819	.	C	G	.	.	MAF_INRAE=22.152;MAF_USDA=15.882
NC_035088.1	63589837	.	G	A	.	.	MAF_INRAE=6.667;MAF_USDA=3.279
NC_035088.1	63590089	.	C	T	.	.	MAF_INRAE=6.667;MAF_USDA=2.459
NC_035088.1	63590152	.	C	T	.	.	MAF_INRAE=17.722;MAF_USDA=16.471
NC_035088.1	63590178	.	C	T	.	.	MAF_USDA=1.639
NC_035088.1	63590254	.	G	A	.	.	MAF_INRAE=3.333
NC_035088.1	63590293	.	G	A	.	.	MAF_USDA=4.098
NC_035088.1	63590371	.	G	A	.	.	MAF_INRAE=25.0;MAF_USDA=46.471
NC_035088.1	63590422	.	G	T	.	.	MAF_INRAE=4.167
NC_035088.1	63590470	.	G	A	.	.	MAF_USDA=1.639
NC_035088.1	63590495	.	G	A	.	.	MAF_USDA=2.083
NC_035088.1	63590598	.	A	T	.	.	MAF_INRAE=22.785;MAF_USDA=15.294
NC_035088.1	63590658	.	C	T	.	.	MAF_USDA=1.639
NC_035088.1	63590744	.	G	A	.	.	MAF_USDA=3.279
NC_035088.1	63590829	.	G	C	.	.	MAF_INRAE=22.152;MAF_USDA=15.882
NC_035088.1	63590951	.	G	A	.	.	MAF_INRAE=4.167
NC_035088.1	63590976	.	G	C	.	.	MAF_INRAE=33.544;MAF_USDA=14.118
NC_035088.1	63591088	.	A	G	.	.	MAF_INRAE=17.722;MAF_USDA=17.647
NC_035088.1	63591157	.	G	A	.	.	MAF_INRAE=3.333
NC_035088.1	63591299	.	C	A	.	.	MAF_USDA=6.25
NC_035088.1	63591344	.	C	A	.	.	MAF_INRAE=12.658;MAF_USDA=4.918
NC_035088.1	63591398	.	T	C	.	.	MAF_INRAE=3.333;MAF_USDA=28.235
NC_035088.1	63591448	.	T	A	.	.	MAF_INRAE=22.785;MAF_USDA=15.294
NC_035088.1	63591454	.	T	C	.	.	MAF_INRAE=23.333;MAF_USDA=33.333
NC_035088.1	63591656	.	T	C	.	.	MAF_INRAE=23.418;MAF_USDA=15.882
NC_035088.1	63591766	.	C	T	.	.	MAF_USDA=6.557
NC_035088.1	63591905	.	G	A	.	.	MAF_INRAE=3.333
NC_035088.1	63591960	.	G	A	.	.	MAF_USDA=5.738
NC_035088.1	63591974	.	G	C	.	.	MAF_INRAE=5.0
NC_035088.1	63592108	.	G	T	.	.	MAF_INRAE=17.722;MAF_USDA=17.059
NC_035088.1	63592129	.	G	A	.	.	MAF_INRAE=5.833;MAF_USDA=3.279
NC_035088.1	63592159	.	C	G	.	.	MAF_USDA=1.639
NC_035088.1	63592195	.	T	C	.	.	MAF_INRAE=3.333;MAF_USDA=27.647
NC_035088.1	63592311	.	T	A	.	.	MAF_INRAE=17.722;MAF_USDA=16.471
NC_035088.1	63592319	.	T	G	.	.	MAF_INRAE=17.722;MAF_USDA=10.0
NC_035088.1	63592465	.	T	C	.	.	MAF_INRAE=22.785;MAF_USDA=15.882
NC_035088.1	63592554	.	A	C	.	.	MAF_INRAE=10.0;MAF_USDA=30.0
NC_035088.1	63592817	.	C	A	.	.	MAF_USDA=9.836
NC_035088.1	63592833	.	A	C	.	.	MAF_INRAE=4.167
NC_035088.1	63592904	.	G	T	.	.	MAF_USDA=2.459
NC_035088.1	63592920	.	T	C	.	.	MAF_INRAE=2.5;MAF_USDA=1.639
NC_035088.1	63592930	.	A	T	.	.	MAF_INRAE=5.833;MAF_USDA=37.705
NC_035088.1	63592987	.	T	G	.	.	MAF_INRAE=3.333
NC_035088.1	63593033	.	G	A	.	.	MAF_USDA=9.836
NC_035088.1	63593044	.	A	T	.	.	MAF_USDA=9.836
NC_035088.1	63593069	.	G	T	.	.	MAF_USDA=9.836
NC_035088.1	63593140	.	G	A	.	.	MAF_USDA=9.836
NC_035088.1	63593150	.	A	C	.	.	MAF_USDA=1.639
NC_035088.1	63593170	.	T	C	.	.	MAF_USDA=5.738
NC_035088.1	63593174	.	C	T	.	.	MAF_USDA=10.0
NC_035088.1	63593178	.	G	A	.	.	MAF_INRAE=3.333;MAF_USDA=1.765
NC_035088.1	63593233	.	A	C	.	.	MAF_INRAE=17.722;MAF_USDA=10.0
NC_035088.1	63593300	.	T	G	.	.	MAF_USDA=1.639
NC_035088.1	63593403	.	T	G	.	.	MAF_USDA=4.098
NC_035088.1	63593426	.	C	T	.	.	MAF_INRAE=3.333;MAF_USDA=5.738
NC_035088.1	63593440	.	C	A	.	.	MAF_USDA=1.639
NC_035088.1	63593569	.	T	C	.	.	MAF_INRAE=25.316;MAF_USDA=40.0
NC_035088.1	63593667	.	T	C	.	.	MAF_USDA=8.197
NC_035088.1	63593688	.	G	C	.	.	MAF_USDA=5.738
NC_035088.1	63593826	.	G	A	.	.	MAF_INRAE=42.105;MAF_USDA=16.667
NC_035088.1	63593836	.	C	A	.	.	MAF_USDA=8.197
NC_035088.1	63593963	.	G	T	.	.	MAF_INRAE=22.785;MAF_USDA=15.882
NC_035088.1	63593977	.	C	A	.	.	MAF_USDA=22.917
NC_035088.1	63594034	.	G	A	.	.	MAF_INRAE=3.333
NC_035088.1	63594035	.	T	A	.	.	MAF_INRAE=3.333
NC_035088.1	63594036	.	T	A	.	.	MAF_INRAE=3.333
NC_035088.1	63594079	.	G	T	.	.	MAF_INRAE=5.833;MAF_USDA=3.279
NC_035088.1	63594164	.	C	A	.	.	MAF_USDA=22.917
NC_035088.1	63594186	.	C	A	.	.	MAF_INRAE=20.253;MAF_USDA=8.197
NC_035088.1	63594221	.	T	A	.	.	MAF_INRAE=18.333;MAF_USDA=14.583
NC_035088.1	63594245	.	C	T	.	.	MAF_INRAE=5.833;MAF_USDA=18.824
NC_035088.1	63594259	.	C	G	.	.	MAF_USDA=5.738
NC_035088.1	63594277	.	T	C	.	.	MAF_INRAE=3.333;MAF_USDA=7.377
NC_035088.1	63594324	.	A	G	.	.	MAF_USDA=11.765
NC_035088.1	63594376	.	T	A	.	.	MAF_INRAE=2.5;MAF_USDA=7.377
NC_035088.1	63594394	.	C	A	.	.	MAF_USDA=9.016
NC_035088.1	63594525	.	A	T	.	.	MAF_INRAE=10.526;MAF_USDA=6.471
NC_035088.1	63594659	.	A	G	.	.	MAF_INRAE=4.167;MAF_USDA=12.941
NC_035088.1	63594674	.	A	T	.	.	MAF_INRAE=4.167;MAF_USDA=19.643
NC_035088.1	63594772	.	A	T	.	.	MAF_INRAE=40.506
NC_035088.1	63594774	.	A	T	.	.	MAF_INRAE=43.333
NC_035088.1	63594775	.	A	T	.	.	MAF_INRAE=5.0
NC_035088.1	63594776	.	A	T	.	.	MAF_INRAE=47.5
NC_035088.1	63594779	.	C	A	.	.	MAF_INRAE=43.333;MAF_USDA=47.917
NC_035088.1	63594844	.	T	A	.	.	MAF_USDA=13.934
NC_035088.1	63594854	.	G	T	.	.	MAF_USDA=13.934
NC_035088.1	63594879	.	C	G	.	.	MAF_INRAE=11.392;MAF_USDA=1.639
NC_035088.1	63594929	.	T	C	.	.	MAF_USDA=1.639
NC_035088.1	63594953	.	G	A	.	.	MAF_USDA=9.016
NC_035088.1	63594997	.	A	C	.	.	MAF_USDA=1.639
NC_035088.1	63595009	.	G	A	.	.	MAF_INRAE=2.5;MAF_USDA=11.475
NC_035088.1	63595124	.	G	T,*	.	.	MAF_INRAE=21.053;MAF_USDA=1.639
NC_035088.1	63595125	.	A	C	.	.	MAF_USDA=15.294
NC_035088.1	63595126	.	T	G	.	.	MAF_USDA=10.588
NC_035088.1	63595151	.	A	T	.	.	MAF_USDA=5.738
NC_035088.1	63595174	.	G	A	.	.	MAF_USDA=9.016
NC_035088.1	63595181	.	C	G	.	.	MAF_INRAE=12.025;MAF_USDA=14.583
NC_035088.1	63595297	.	C	T	.	.	MAF_INRAE=6.667;MAF_USDA=19.672
NC_035088.1	63595310	.	A	C	.	.	MAF_USDA=1.639
NC_035088.1	63595490	.	G	A	.	.	MAF_USDA=3.279
NC_035088.1	63595595	.	G	A	.	.	MAF_INRAE=5.833;MAF_USDA=29.508
NC_035088.1	63595641	.	A	G	.	.	MAF_USDA=8.197
NC_035088.1	63595771	.	A	G	.	.	MAF_INRAE=11.392;MAF_USDA=6.471
NC_035088.1	63595845	.	G	T	.	.	MAF_INRAE=19.62;MAF_USDA=24.706
NC_035088.1	63595855	.	T	G	.	.	MAF_INRAE=15.19;MAF_USDA=8.235
NC_035088.1	63595883	.	C	T	.	.	MAF_USDA=4.098
NC_035088.1	63595911	.	T	A	.	.	MAF_INRAE=43.038;MAF_USDA=48.824
NC_035088.1	63595928	.	A	C	.	.	MAF_USDA=4.098
NC_035088.1	63595948	.	G	C	.	.	MAF_USDA=9.836
NC_035088.1	63595950	.	T	C	.	.	MAF_INRAE=4.167;MAF_USDA=20.0
NC_035088.1	63595993	.	A	C	.	.	MAF_INRAE=25.316;MAF_USDA=11.475
NC_035088.1	63596018	.	T	A	.	.	MAF_INRAE=31.579;MAF_USDA=11.475
NC_035088.1	63596064	.	A	T	.	.	MAF_INRAE=2.5
NC_035088.1	63596072	.	C	G	.	.	MAF_INRAE=2.5;MAF_USDA=12.353
NC_035088.1	63596099	.	T	C	.	.	MAF_USDA=1.639
NC_035088.1	63596211	.	C	A	.	.	MAF_INRAE=4.167
NC_035088.1	63596245	.	T	A	.	.	MAF_INRAE=6.667;MAF_USDA=21.765
NC_035088.1	63596255	.	T	G	.	.	MAF_INRAE=6.667;MAF_USDA=21.176
NC_035088.1	63596293	.	C	T	.	.	MAF_INRAE=39.873;MAF_USDA=32.353
NC_035088.1	63596308	.	A	T	.	.	MAF_INRAE=42.405;MAF_USDA=42.941
NC_035088.1	63596333	.	T	C	.	.	MAF_INRAE=17.089;MAF_USDA=10.0
NC_035088.1	63596347	.	G	T	.	.	MAF_INRAE=17.089;MAF_USDA=10.714
NC_035088.1	63596353	.	T	A	.	.	MAF_USDA=2.5
NC_035088.1	63596354	.	A	T	.	.	MAF_USDA=2.5
NC_035088.1	63596412	.	G	A	.	.	MAF_INRAE=36.709;MAF_USDA=35.882
NC_035088.1	63596418	.	T	C	.	.	MAF_INRAE=3.333
NC_035088.1	63596474	.	C	G	.	.	MAF_USDA=1.639
NC_035088.1	63596562	.	C	A	.	.	MAF_INRAE=12.025;MAF_USDA=10.0
NC_035088.1	63596568	.	C	T	.	.	MAF_INRAE=22.152;MAF_USDA=15.882
NC_035088.1	63596571	.	G	A	.	.	MAF_INRAE=20.253;MAF_USDA=8.197
NC_035088.1	63596584	.	T	A	.	.	MAF_INRAE=6.667;MAF_USDA=23.529
NC_035088.1	63596602	.	A	T	.	.	MAF_INRAE=4.167;MAF_USDA=2.459
NC_035088.1	63596606	.	A	G	.	.	MAF_INRAE=3.333
NC_035088.1	63596607	.	G	T	.	.	MAF_INRAE=6.667;MAF_USDA=2.083
NC_035088.1	63596608	.	G	T	.	.	MAF_INRAE=6.667;MAF_USDA=2.083
NC_035088.1	63596609	.	A	T	.	.	MAF_INRAE=6.667;MAF_USDA=2.083
NC_035088.1	63596611	.	A	C	.	.	MAF_INRAE=6.667;MAF_USDA=2.083
NC_035088.1	63596621	.	A	C	.	.	MAF_INRAE=6.667;MAF_USDA=2.083
NC_035088.1	63596627	.	G	T	.	.	MAF_USDA=1.176
NC_035088.1	63596706	.	G	A	.	.	MAF_INRAE=2.5;MAF_USDA=24.706
NC_035088.1	63596737	.	T	C	.	.	MAF_USDA=1.639
NC_035088.1	63596913	.	A	G	.	.	MAF_INRAE=32.278;MAF_USDA=11.176
NC_035088.1	63596952	.	C	A	.	.	MAF_USDA=10.0
NC_035088.1	63596953	.	A	G	.	.	MAF_INRAE=2.5;MAF_USDA=1.639
NC_035088.1	63596989	.	G	A	.	.	MAF_INRAE=32.278;MAF_USDA=11.765
NC_035088.1	63596991	.	C	T	.	.	MAF_USDA=1.639
NC_035088.1	63597004	.	G	A	.	.	MAF_INRAE=47.468;MAF_USDA=44.706
NC_035088.1	63597008	.	C	G	.	.	MAF_INRAE=4.167
NC_035088.1	63597026	.	A	G	.	.	MAF_USDA=10.0
NC_035088.1	63597293	.	G	T	.	.	MAF_INRAE=2.5;MAF_USDA=18.235
NC_035088.1	63597294	.	A	T	.	.	MAF_INRAE=2.5;MAF_USDA=18.235
NC_035088.1	63597296	.	G	T	.	.	MAF_INRAE=6.667;MAF_USDA=22.353
NC_035088.1	63597306	.	G	T	.	.	MAF_INRAE=4.167
NC_035088.1	63597310	.	T	C	.	.	MAF_INRAE=17.722;MAF_USDA=8.824
NC_035088.1	63597313	.	A	T	.	.	MAF_INRAE=48.734;MAF_USDA=43.529
NC_035088.1	63597333	.	C	A	.	.	MAF_INRAE=17.722;MAF_USDA=8.824
NC_035088.1	63597350	.	A	G	.	.	MAF_INRAE=17.722;MAF_USDA=8.824
NC_035088.1	63597411	.	C	A	.	.	MAF_INRAE=2.5;MAF_USDA=23.529
NC_035088.1	63597437	.	C	A	.	.	MAF_INRAE=17.722;MAF_USDA=8.235
NC_035088.1	63597560	.	G	C	.	.	MAF_USDA=1.639
NC_035088.1	63597631	.	T	C	.	.	MAF_INRAE=14.167;MAF_USDA=8.333
NC_035088.1	63597632	.	G	A	.	.	MAF_INRAE=14.167;MAF_USDA=9.412
NC_035088.1	63597650	.	C	G	.	.	MAF_INRAE=7.5;MAF_USDA=3.279
NC_035088.1	63597736	.	G	A	.	.	MAF_INRAE=14.167;MAF_USDA=8.197
NC_035088.1	63597771	.	A	C	.	.	MAF_INRAE=34.177;MAF_USDA=47.647
NC_035088.1	63597777	.	G	A	.	.	MAF_INRAE=6.667;MAF_USDA=7.059
NC_035088.1	63598049	.	G	T	.	.	MAF_INRAE=33.544;MAF_USDA=49.412
NC_035088.1	63598064	.	C	A	.	.	MAF_INRAE=12.025
NC_035088.1	63598065	.	T	G	.	.	MAF_INRAE=46.667;MAF_USDA=41.176
NC_035088.1	63598128	.	G	A	.	.	MAF_INRAE=3.333;MAF_USDA=4.918
NC_035088.1	63598161	.	G	T	.	.	MAF_USDA=10.417
NC_035088.1	63598162	.	A	C	.	.	MAF_INRAE=19.167
NC_035088.1	63598163	.	A	G	.	.	MAF_USDA=10.417
NC_035088.1	63598165	.	T	G	.	.	MAF_USDA=10.417
NC_035088.1	63598218	.	C	A	.	.	MAF_USDA=3.279
NC_035088.1	63598226	.	A	G	.	.	MAF_USDA=11.475
NC_035088.1	63598261	.	C	A	.	.	MAF_INRAE=2.5;MAF_USDA=24.118
NC_035088.1	63598262	.	T	G	.	.	MAF_INRAE=48.101;MAF_USDA=40.588
NC_035088.1	63598281	.	G	A	.	.	MAF_INRAE=22.785;MAF_USDA=15.294
NC_035088.1	63598286	.	C	A	.	.	MAF_USDA=7.059
NC_035088.1	63598310	.	C	G	.	.	MAF_USDA=4.098
NC_035088.1	63598320	.	T	A	.	.	MAF_INRAE=48.734;MAF_USDA=41.765
NC_035088.1	63598407	.	C	A	.	.	MAF_USDA=1.639
NC_035088.1	63598430	.	C	T	.	.	MAF_INRAE=10.833;MAF_USDA=3.279
NC_035088.1	63598585	.	T	G	.	.	MAF_USDA=11.765
NC_035088.1	63598617	.	C	T	.	.	MAF_INRAE=29.114;MAF_USDA=14.706
NC_035088.1	63598629	.	G	A	.	.	MAF_USDA=10.417
NC_035088.1	63598724	.	C	T	.	.	MAF_INRAE=6.667;MAF_USDA=23.529
NC_035088.1	63598736	.	T	G	.	.	MAF_INRAE=48.734;MAF_USDA=41.176
NC_035088.1	63598761	.	C	T	.	.	MAF_INRAE=48.734;MAF_USDA=40.0
NC_035088.1	63598792	.	C	T	.	.	MAF_INRAE=12.025
NC_035088.1	63598797	.	G	A	.	.	MAF_INRAE=12.025
NC_035088.1	63598811	.	C	T	.	.	MAF_INRAE=12.025
NC_035088.1	63598824	.	C	T	.	.	MAF_INRAE=12.025
NC_035088.1	63598868	.	A	G	.	.	MAF_INRAE=48.734;MAF_USDA=41.765
NC_035088.1	63598887	.	A	G	.	.	MAF_INRAE=48.734;MAF_USDA=41.765
NC_035088.1	63598891	.	G	C	.	.	MAF_INRAE=14.167;MAF_USDA=9.016
NC_035088.1	63598967	.	G	C	.	.	MAF_USDA=7.059
NC_035088.1	63598997	.	C	A	.	.	MAF_INRAE=12.025
NC_035088.1	63599081	.	G	A	.	.	MAF_USDA=2.459
NC_035088.1	63599102	.	G	A	.	.	MAF_INRAE=39.873;MAF_USDA=39.412
NC_035088.1	63599104	.	G	A	.	.	MAF_INRAE=39.167;MAF_USDA=39.412
NC_035088.1	63599172	.	C	A	.	.	MAF_INRAE=36.709;MAF_USDA=41.765
NC_035088.1	63599266	.	T	G	.	.	MAF_INRAE=28.481;MAF_USDA=27.059
NC_035088.1	63599394	.	T	G	.	.	MAF_INRAE=22.785;MAF_USDA=20.0
NC_035088.1	63599395	.	G	T	.	.	MAF_INRAE=23.333;MAF_USDA=20.588
NC_035088.1	63599397	.	T	C	.	.	MAF_INRAE=5.0
NC_035088.1	63599449	.	C	T	.	.	MAF_INRAE=31.646;MAF_USDA=15.294
NC_035088.1	63599471	.	T	A	.	.	MAF_INRAE=19.62;MAF_USDA=27.059
NC_035088.1	63599480	.	G	T	.	.	MAF_INRAE=19.62;MAF_USDA=27.059
NC_035088.1	63599539	.	G	T	.	.	MAF_INRAE=19.62;MAF_USDA=27.059
NC_035088.1	63599583	.	A	G	.	.	MAF_INRAE=32.278;MAF_USDA=14.706
NC_035088.1	63599606	.	C	G	.	.	MAF_INRAE=32.278;MAF_USDA=14.706
NC_035088.1	63599618	.	A	C	.	.	MAF_INRAE=2.5;MAF_USDA=2.459
NC_035088.1	63599625	.	A	G	.	.	MAF_USDA=7.059
NC_035088.1	63599668	.	A	G	.	.	MAF_INRAE=22.785;MAF_USDA=20.0
NC_035088.1	63599713	.	G	T	.	.	MAF_INRAE=12.025
NC_035088.1	63599736	.	C	G	.	.	MAF_INRAE=17.089;MAF_USDA=12.941
NC_035088.1	63599746	.	A	T	.	.	MAF_INRAE=32.278;MAF_USDA=14.706
NC_035088.1	63599761	.	T	G	.	.	MAF_INRAE=32.278;MAF_USDA=14.706
NC_035088.1	63599772	.	T	C	.	.	MAF_INRAE=31.646;MAF_USDA=14.706
NC_035088.1	63599785	.	T	C	.	.	MAF_INRAE=31.646;MAF_USDA=14.706
NC_035088.1	63599797	.	G	C	.	.	MAF_USDA=7.377
NC_035088.1	63599931	.	C	A	.	.	MAF_INRAE=20.253;MAF_USDA=14.118
NC_035088.1	63599948	.	G	A	.	.	MAF_INRAE=8.861;MAF_USDA=8.235
NC_035088.1	63599952	.	A	G	.	.	MAF_INRAE=32.278;MAF_USDA=15.294
NC_035088.1	63600022	.	G	C	.	.	MAF_INRAE=34.81;MAF_USDA=21.176
NC_035088.1	63600042	.	T	C	.	.	MAF_INRAE=42.5;MAF_USDA=25.294
NC_035088.1	63600055	.	A	G	.	.	MAF_USDA=8.333
NC_035088.1	63600063	.	A	G	.	.	MAF_INRAE=41.667;MAF_USDA=21.765
NC_035088.1	63600071	.	G	C	.	.	MAF_INRAE=4.167;MAF_USDA=9.016
NC_035088.1	63600072	.	C	A	.	.	MAF_INRAE=4.167;MAF_USDA=9.016
NC_035088.1	63600075	.	T	C	.	.	MAF_INRAE=41.667;MAF_USDA=20.0
NC_035088.1	63600076	.	T	C	.	.	MAF_INRAE=41.667;MAF_USDA=19.412
NC_035088.1	63600110	.	A	C	.	.	MAF_USDA=16.667
NC_035088.1	63600132	.	T	C	.	.	MAF_INRAE=10.759;MAF_USDA=17.391
NC_035088.1	63600175	.	A	C	.	.	MAF_INRAE=45.833;MAF_USDA=48.824
NC_035088.1	63600187	.	G	A	.	.	MAF_INRAE=45.0;MAF_USDA=47.647
NC_035088.1	63600200	.	T	G	.	.	MAF_USDA=8.929
NC_035088.1	63600201	.	T	A	.	.	MAF_USDA=41.667
NC_035088.1	63600202	.	T	A	.	.	MAF_USDA=12.5
NC_035088.1	63600208	.	T	A	.	.	MAF_USDA=12.353
NC_035088.1	63600221	.	C	T	.	.	MAF_USDA=47.917
NC_035088.1	63600223	.	A	G	.	.	MAF_USDA=39.583
NC_035088.1	63600240	.	G	A	.	.	MAF_USDA=12.5
NC_035088.1	63600253	.	A	T	.	.	MAF_USDA=5.294
NC_035088.1	63600260	.	G	T	.	.	MAF_USDA=8.333
NC_035088.1	63600263	.	C	G	.	.	MAF_USDA=2.353
NC_035088.1	63600265	.	A	G	.	.	MAF_USDA=32.941
NC_035088.1	63600266	.	G	C	.	.	MAF_USDA=1.639
NC_035088.1	63600268	.	G	C	.	.	MAF_USDA=1.639
NC_035088.1	63600269	.	C	T	.	.	MAF_USDA=22.941
NC_035088.1	63600274	.	G	A	.	.	MAF_USDA=1.639
NC_035088.1	63600285	.	C	T	.	.	MAF_USDA=3.279
NC_035088.1	63600305	.	T	C	.	.	MAF_USDA=19.565
NC_035088.1	63600326	.	T	A	.	.	MAF_USDA=41.304
NC_035088.1	63600330	.	A	G	.	.	MAF_USDA=36.31
NC_035088.1	63600334	.	C	A	.	.	MAF_USDA=14.881
NC_035088.1	63600357	.	T	A	.	.	MAF_INRAE=7.895;MAF_USDA=37.647
NC_035088.1	63600383	.	T	C	.	.	MAF_USDA=3.279
NC_035088.1	63600405	.	C	T	.	.	MAF_USDA=1.639
NC_035088.1	63600407	.	G	A	.	.	MAF_INRAE=9.167
NC_035088.1	63600412	.	G	C	.	.	MAF_INRAE=9.167
NC_035088.1	63600418	.	C	A	.	.	MAF_USDA=4.098
NC_035088.1	63600419	.	A	C	.	.	MAF_USDA=4.098
NC_035088.1	63600447	.	A	G	.	.	MAF_INRAE=10.0;MAF_USDA=4.918
NC_035088.1	63600459	.	A	T	.	.	MAF_INRAE=10.0;MAF_USDA=5.738
NC_035088.1	63600497	.	C	T	.	.	MAF_INRAE=10.833;MAF_USDA=5.738
NC_035088.1	63600513	.	C	A	.	.	MAF_INRAE=34.81;MAF_USDA=27.647
NC_035088.1	63600671	.	C	A	.	.	MAF_USDA=1.695
NC_035088.1	63600674	.	T	C	.	.	MAF_INRAE=10.0;MAF_USDA=11.864
NC_035088.1	63600753	.	G	A	.	.	MAF_USDA=10.241
NC_035088.1	63600773	.	G	A	.	.	MAF_INRAE=8.861;MAF_USDA=23.494
NC_035088.1	63600784	.	G	T	.	.	MAF_INRAE=5.0;MAF_USDA=3.614
NC_035088.1	63600835	.	G	T	.	.	MAF_INRAE=10.833
NC_035088.1	63600885	.	G	T	.	.	MAF_USDA=2.459
NC_035088.1	63600918	.	G	A	.	.	MAF_INRAE=6.667;MAF_USDA=12.295
NC_035088.1	63600925	.	C	G	.	.	MAF_INRAE=6.667;MAF_USDA=12.295
NC_035088.1	63600942	.	G	T	.	.	MAF_USDA=11.475
NC_035088.1	63600987	.	A	T	.	.	MAF_USDA=14.583
NC_035088.1	63601010	.	T	A	.	.	MAF_INRAE=4.167
NC_035088.1	63601023	.	C	T	.	.	MAF_USDA=8.197
NC_035088.1	63601050	.	G	A	.	.	MAF_INRAE=3.333;MAF_USDA=9.016
NC_035088.1	63601054	.	T	C	.	.	MAF_INRAE=3.333;MAF_USDA=9.016
NC_035088.1	63601060	.	C	T	.	.	MAF_INRAE=3.333;MAF_USDA=9.016
NC_035088.1	63601063	.	A	G	.	.	MAF_INRAE=3.333;MAF_USDA=9.016
NC_035088.1	63601078	.	G	C	.	.	MAF_INRAE=3.333
NC_035088.1	63601113	.	T	A	.	.	MAF_USDA=3.279
NC_035088.1	63601118	.	C	A	.	.	MAF_INRAE=5.833
NC_035088.1	63601166	.	G	A	.	.	MAF_INRAE=6.667;MAF_USDA=7.377
NC_035088.1	63601193	.	A	C	.	.	MAF_INRAE=6.667;MAF_USDA=10.656
NC_035088.1	63601232	.	G	C	.	.	MAF_INRAE=32.278;MAF_USDA=14.706
NC_035088.1	63601258	.	A	C	.	.	MAF_INRAE=3.333
NC_035088.1	63601262	.	G	A	.	.	MAF_INRAE=43.671;MAF_USDA=22.941
NC_035088.1	63601264	.	T	C	.	.	MAF_INRAE=5.0;MAF_USDA=10.656
NC_035088.1	63601268	.	A	C	.	.	MAF_INRAE=5.0;MAF_USDA=10.656
NC_035088.1	63601273	.	A	G	.	.	MAF_INRAE=5.833;MAF_USDA=10.656
NC_035088.1	63601276	.	C	T	.	.	MAF_INRAE=8.861;MAF_USDA=24.706
NC_035088.1	63601319	.	A	T	.	.	MAF_INRAE=12.658
NC_035088.1	63601358	.	T	C	.	.	MAF_USDA=5.0
NC_035088.1	63601382	.	A	C	.	.	MAF_INRAE=17.722;MAF_USDA=33.607
NC_035088.1	63601400	.	A	C	.	.	MAF_INRAE=9.494;MAF_USDA=35.246
NC_035088.1	63601433	.	T	A	.	.	MAF_USDA=5.833
NC_035088.1	63601497	.	A	G	.	.	MAF_USDA=10.833
NC_035088.1	63601514	.	G	A	.	.	MAF_USDA=4.167
NC_035088.1	63601530	.	G	A	.	.	MAF_USDA=5.833
NC_035088.1	63601544	.	G	A	.	.	MAF_USDA=9.016
NC_035088.1	63601552	.	G	T	.	.	MAF_INRAE=10.0;MAF_USDA=10.656
NC_035088.1	63601576	.	A	G	.	.	MAF_INRAE=8.861;MAF_USDA=22.941
NC_035088.1	63601579	.	C	A	.	.	MAF_INRAE=18.333;MAF_USDA=31.765
NC_035088.1	63601581	.	T	C	.	.	MAF_INRAE=10.0;MAF_USDA=11.475
NC_035088.1	63601597	.	A	C	.	.	MAF_INRAE=10.0;MAF_USDA=11.475
NC_035088.1	63601622	.	A	T	.	.	MAF_INRAE=10.0
NC_035088.1	63601623	.	A	G	.	.	MAF_INRAE=10.0
NC_035088.1	63601626	.	A	G	.	.	MAF_INRAE=10.0
NC_035088.1	63601628	.	A	G	.	.	MAF_INRAE=9.167;MAF_USDA=2.459
NC_035088.1	63601637	.	T	C	.	.	MAF_INRAE=16.456;MAF_USDA=30.0
NC_035088.1	63601658	.	C	A	.	.	MAF_INRAE=10.0;MAF_USDA=11.475
NC_035088.1	63601670	.	G	A	.	.	MAF_INRAE=10.0;MAF_USDA=10.656
NC_035088.1	63601723	.	C	A	.	.	MAF_INRAE=9.167;MAF_USDA=5.0
NC_035088.1	63601733	.	G	C	.	.	MAF_INRAE=9.167
NC_035088.1	63601782	.	C	G	.	.	MAF_INRAE=8.861;MAF_USDA=10.417
NC_035088.1	63601784	.	C	T	.	.	MAF_USDA=3.279
NC_035088.1	63601785	.	C	A	.	.	MAF_USDA=3.279
NC_035088.1	63601853	.	G	T	.	.	MAF_INRAE=10.833
NC_035088.1	63601874	.	G	A	.	.	MAF_INRAE=10.833;MAF_USDA=13.115
NC_035088.1	63601881	.	A	T	.	.	MAF_INRAE=48.734;MAF_USDA=37.705
NC_035088.1	63601902	.	C	T	.	.	MAF_INRAE=10.833;MAF_USDA=11.475
NC_035088.1	63601911	.	A	T	.	.	MAF_INRAE=10.833;MAF_USDA=11.475
NC_035088.1	63601954	.	G	T	.	.	MAF_INRAE=10.833;MAF_USDA=11.475
NC_035088.1	63602002	.	G	A	.	.	MAF_USDA=6.557
NC_035088.1	63602007	.	T	A	.	.	MAF_INRAE=8.861;MAF_USDA=25.882
NC_035088.1	63602023	.	A	G	.	.	MAF_USDA=5.882
NC_035088.1	63602035	.	A	C	.	.	MAF_INRAE=10.833
NC_035088.1	63602039	.	T	C	.	.	MAF_INRAE=10.833;MAF_USDA=12.295
NC_035088.1	63602049	.	A	G	.	.	MAF_INRAE=10.833;MAF_USDA=12.295
NC_035088.1	63602161	.	C	A	.	.	MAF_INRAE=10.833;MAF_USDA=12.5
NC_035088.1	63602166	.	C	T	.	.	MAF_USDA=3.333
NC_035088.1	63602194	.	G	C	.	.	MAF_INRAE=31.646;MAF_USDA=21.176
NC_035088.1	63602273	.	C	A	.	.	MAF_INRAE=5.0
NC_035088.1	63602276	.	C	A	.	.	MAF_INRAE=20.253;MAF_USDA=14.706
NC_035088.1	63602291	.	G	T	.	.	MAF_INRAE=17.089;MAF_USDA=14.706
NC_035088.1	63602438	.	G	T	.	.	MAF_USDA=2.083
NC_035088.1	63602449	.	T	C	.	.	MAF_USDA=12.5
NC_035088.1	63602506	.	G	T	.	.	MAF_USDA=8.333
NC_035088.1	63602509	.	A	T	.	.	MAF_USDA=1.667
NC_035088.1	63602621	.	C	T	.	.	MAF_USDA=8.929
NC_035088.1	63602622	.	G	T	.	.	MAF_USDA=8.929
NC_035088.1	63602724	.	A	T	.	.	MAF_USDA=12.5
NC_035088.1	63602754	.	G	A	.	.	MAF_USDA=2.5
NC_035088.1	63602777	.	T	G	.	.	MAF_USDA=11.667
NC_035088.1	63602780	.	A	C	.	.	MAF_INRAE=11.667;MAF_USDA=11.667
NC_035088.1	63602785	.	C	A	.	.	MAF_USDA=2.5
NC_035088.1	63602812	.	C	T	.	.	MAF_USDA=1.639
NC_035088.1	63602901	.	A	T	.	.	MAF_USDA=8.197
NC_035088.1	63602909	.	G	A	.	.	MAF_INRAE=8.861;MAF_USDA=5.294
NC_035088.1	63602991	.	T	A	.	.	MAF_INRAE=4.167
NC_035088.1	63603003	.	C	T	.	.	MAF_INRAE=5.833;MAF_USDA=17.647
NC_035088.1	63603041	.	G	T	.	.	MAF_INRAE=4.167;MAF_USDA=6.471
NC_035088.1	63603093	.	G	C	.	.	MAF_INRAE=39.873;MAF_USDA=31.176
NC_035088.1	63603097	.	C	T	.	.	MAF_INRAE=36.667;MAF_USDA=22.353
NC_035088.1	63603182	.	C	A	.	.	MAF_INRAE=10.833;MAF_USDA=12.295
NC_035088.1	63603209	.	G	T	.	.	MAF_USDA=2.459
NC_035088.1	63603289	.	T	G	.	.	MAF_INRAE=42.105;MAF_USDA=39.583
NC_035088.1	63603330	.	A	C	.	.	MAF_INRAE=17.089;MAF_USDA=14.118
NC_035088.1	63603340	.	C	T	.	.	MAF_USDA=8.197
NC_035088.1	63603400	.	G	T	.	.	MAF_USDA=1.639
NC_035088.1	63603425	.	T	C	.	.	MAF_USDA=1.639
NC_035088.1	63603452	.	A	G	.	.	MAF_INRAE=22.152;MAF_USDA=12.353
NC_035088.1	63603468	.	C	T	.	.	MAF_INRAE=3.333;MAF_USDA=4.098
NC_035088.1	63603491	.	A	C	.	.	MAF_INRAE=11.392;MAF_USDA=30.588
NC_035088.1	63603507	.	C	A	.	.	MAF_USDA=3.279
NC_035088.1	63603511	.	A	G	.	.	MAF_USDA=1.639
NC_035088.1	63603521	.	G	A	.	.	MAF_USDA=1.639
NC_035088.1	63603531	.	G	T	.	.	MAF_USDA=5.738
NC_035088.1	63603587	.	C	T	.	.	MAF_INRAE=12.658;MAF_USDA=7.059
NC_035088.1	63603596	.	G	A	.	.	MAF_INRAE=3.333;MAF_USDA=28.235
NC_035088.1	63603625	.	T	C	.	.	MAF_INRAE=33.544;MAF_USDA=22.353
NC_035088.1	63603707	.	C	A	.	.	MAF_USDA=1.639
NC_035088.1	63603761	.	A	G	.	.	MAF_INRAE=3.333;MAF_USDA=12.295
NC_035088.1	63603764	.	C	T	.	.	MAF_USDA=29.412
NC_035088.1	63603779	.	A	T	.	.	MAF_INRAE=21.519;MAF_USDA=12.353
NC_035088.1	63603780	.	G	A	.	.	MAF_USDA=2.083
NC_035088.1	63604056	.	A	C	.	.	MAF_USDA=7.377
NC_035088.1	63604069	.	C	A	.	.	MAF_INRAE=42.405;MAF_USDA=36.471
NC_035088.1	63604190	.	G	T	.	.	MAF_INRAE=15.833;MAF_USDA=5.738
NC_035088.1	63604291	.	C	T	.	.	MAF_INRAE=15.19;MAF_USDA=6.548
NC_035088.1	63604301	.	T	C	.	.	MAF_INRAE=24.051
NC_035088.1	63604302	.	C	T	.	.	MAF_INRAE=18.333
NC_035088.1	63604309	.	A	G	.	.	MAF_USDA=2.083
NC_035088.1	63604325	.	T	C	.	.	MAF_INRAE=22.152;MAF_USDA=25.0
NC_035088.1	63604352	.	C	A	.	.	MAF_USDA=3.279
NC_035088.1	63604419	.	A	T	.	.	MAF_INRAE=28.481;MAF_USDA=41.176
NC_035088.1	63604448	.	C	T	.	.	MAF_USDA=4.706
NC_035088.1	63604449	.	C	T	.	.	MAF_USDA=5.738
NC_035088.1	63604465	.	A	T	.	.	MAF_USDA=34.118
NC_035088.1	63604475	.	T	A	.	.	MAF_INRAE=36.076;MAF_USDA=38.824
NC_035088.1	63604503	.	A	G	.	.	MAF_USDA=6.557
NC_035088.1	63604511	.	A	C	.	.	MAF_INRAE=13.333;MAF_USDA=14.118
NC_035088.1	63604572	.	T	C	.	.	MAF_USDA=22.131
NC_035088.1	63604874	.	G	A	.	.	MAF_INRAE=16.667;MAF_USDA=9.524
NC_035088.1	63604895	.	A	G	.	.	MAF_INRAE=8.861;MAF_USDA=9.524
NC_035088.1	63604898	.	C	A	.	.	MAF_INRAE=8.333;MAF_USDA=4.167
NC_035088.1	63604900	.	C	T	.	.	MAF_INRAE=22.152;MAF_USDA=16.667
NC_035088.1	63604929	.	T	C	.	.	MAF_INRAE=8.861;MAF_USDA=10.417
NC_035088.1	63604940	.	T	C	.	.	MAF_INRAE=39.241;MAF_USDA=23.214
NC_035088.1	63605003	.	C	T	.	.	MAF_USDA=5.833
NC_035088.1	63605026	.	TA	TT	.	.	MAF_USDA=18.75
NC_035088.1	63605027	.	A	T	.	.	MAF_INRAE=29.747
NC_035088.1	63605416	.	A	G	.	.	MAF_USDA=6.25
NC_035088.1	63605490	.	G	A	.	.	MAF_USDA=3.279
NC_035088.1	63605580	.	C	T	.	.	MAF_INRAE=46.203;MAF_USDA=38.235
NC_035088.1	63605581	.	C	T	.	.	MAF_USDA=6.557
NC_035088.1	63605637	.	C	T	.	.	MAF_USDA=7.377
NC_035088.1	63605642	.	G	T	.	.	MAF_INRAE=46.203;MAF_USDA=30.588
NC_035088.1	63605821	.	G	A	.	.	MAF_USDA=1.639
NC_035088.1	63605893	.	A	G	.	.	MAF_USDA=13.934
NC_035088.1	63605976	.	C	T	.	.	MAF_INRAE=46.203;MAF_USDA=37.647
NC_035088.1	63606002	.	G	A	.	.	MAF_INRAE=16.667;MAF_USDA=11.765
NC_035088.1	63606040	.	G	A	.	.	MAF_USDA=2.459
NC_035088.1	63606073	.	A	G	.	.	MAF_USDA=22.917
NC_035088.1	63606220	.	G	A	.	.	MAF_INRAE=15.19;MAF_USDA=5.294
NC_035088.1	63606502	.	G	A	.	.	MAF_USDA=3.279
NC_035088.1	63606568	.	G	C	.	.	MAF_USDA=1.176
NC_035088.1	63606601	.	G	A	.	.	MAF_USDA=1.639
NC_035088.1	63606924	.	C	T	.	.	MAF_USDA=1.176
NC_035088.1	63607164	.	G	A	.	.	MAF_USDA=8.197
NC_035088.1	63607196	.	C	T	.	.	MAF_INRAE=4.167;MAF_USDA=2.459
NC_035088.1	63607217	.	T	G	.	.	MAF_USDA=2.459
NC_035088.1	63607234	.	G	A	.	.	MAF_USDA=2.459
NC_035088.1	63607236	.	G	A	.	.	MAF_INRAE=6.667
NC_035088.1	63607240	.	C	A	.	.	MAF_INRAE=41.772;MAF_USDA=38.235
NC_035088.1	63607293	.	G	T	.	.	MAF_USDA=2.459
NC_035088.1	63607416	.	G	A	.	.	MAF_INRAE=46.667;MAF_USDA=31.765
NC_035088.1	63607430	.	G	A	.	.	MAF_USDA=7.059
NC_035088.1	63607578	.	G	A	.	.	MAF_USDA=7.377
NC_035088.1	63607662	.	C	T	.	.	MAF_INRAE=48.734;MAF_USDA=25.294
NC_035088.1	63607843	.	T	G	.	.	MAF_USDA=5.738
NC_035088.1	63607933	.	G	A	.	.	MAF_USDA=2.459
NC_035088.1	63608033	.	C	T	.	.	MAF_INRAE=37.342;MAF_USDA=26.471
NC_035088.1	63608056	.	A	C	.	.	MAF_INRAE=24.684;MAF_USDA=42.941
NC_035088.1	63608086	.	G	A	.	.	MAF_USDA=9.412
NC_035088.1	63608088	.	T	A	.	.	MAF_USDA=1.639
NC_035088.1	63608210	.	C	A	.	.	MAF_INRAE=8.861;MAF_USDA=4.706
NC_035088.1	63608318	.	G	C	.	.	MAF_USDA=13.529
NC_035088.1	63608453	.	A	G	.	.	MAF_USDA=15.882
NC_035088.1	63608796	.	C	A	.	.	MAF_INRAE=8.861;MAF_USDA=4.167
NC_035088.1	63608804	.	T	C	.	.	MAF_USDA=3.279
NC_035088.1	63608842	.	C	T	.	.	MAF_INRAE=25.949;MAF_USDA=35.294
NC_035088.1	63608867	.	A	G	.	.	MAF_INRAE=31.013;MAF_USDA=36.471
NC_035088.1	63608897	.	T	G	.	.	MAF_USDA=15.574
NC_035088.1	63608910	.	T	A	.	.	MAF_INRAE=10.833;MAF_USDA=4.098
NC_035088.1	63608927	.	G	A	.	.	MAF_INRAE=10.833
NC_035088.1	63608933	.	G	A	.	.	MAF_INRAE=10.0
NC_035088.1	63608936	.	A	C	.	.	MAF_INRAE=10.833
NC_035088.1	63608937	.	G	C	.	.	MAF_INRAE=11.667
NC_035088.1	63608941	.	G	C	.	.	MAF_INRAE=3.333
NC_035088.1	63608961	.	T	G	.	.	MAF_INRAE=39.167
NC_035088.1	63609001	.	G	C	.	.	MAF_INRAE=34.167
NC_035088.1	63609020	.	T	G	.	.	MAF_INRAE=35.833
NC_035088.1	63609023	.	A	G	.	.	MAF_INRAE=35.0
NC_035088.1	63609132	.	A	G	.	.	MAF_INRAE=31.667
NC_035088.1	63609141	.	A	G	.	.	MAF_INRAE=31.667
NC_035088.1	63609151	.	G	A	.	.	MAF_INRAE=30.833
NC_035088.1	63609163	.	A	T	.	.	MAF_USDA=1.639
NC_035088.1	63609166	.	T	A	.	.	MAF_INRAE=34.167
NC_035088.1	63609191	.	A	C	.	.	MAF_INRAE=33.333
NC_035088.1	63609198	.	G	T	.	.	MAF_INRAE=31.667
NC_035088.1	63609204	.	A	G	.	.	MAF_INRAE=31.667
NC_035088.1	63609206	.	C	T	.	.	MAF_INRAE=31.667
NC_035088.1	63609208	.	A	C	.	.	MAF_INRAE=31.667
NC_035088.1	63609210	.	T	C	.	.	MAF_INRAE=6.667
NC_035088.1	63609214	.	G	A	.	.	MAF_INRAE=31.667
NC_035088.1	63609222	.	G	A	.	.	MAF_INRAE=48.333
NC_035088.1	63609259	.	G	A	.	.	MAF_INRAE=20.0
NC_035088.1	63609287	.	C	T	.	.	MAF_INRAE=15.833
NC_035088.1	63609295	.	A	C	.	.	MAF_INRAE=15.0;MAF_USDA=33.333
NC_035088.1	63609303	.	T	C	.	.	MAF_INRAE=12.5;MAF_USDA=9.412
NC_035088.1	63609309	.	C	T	.	.	MAF_INRAE=9.167;MAF_USDA=13.934
NC_035088.1	63609315	.	G	A	.	.	MAF_INRAE=5.833
NC_035088.1	63609341	.	A	C	.	.	MAF_USDA=2.459
NC_035088.1	63609595	.	T	A	.	.	MAF_INRAE=1.667
NC_035088.1	63609603	.	G	A	.	.	MAF_INRAE=1.667
NC_035088.1	63609608	.	T	C	.	.	MAF_INRAE=1.667
NC_035088.1	63609611	.	T	C	.	.	MAF_INRAE=1.667
NC_035088.1	63609613	.	C	T	.	.	MAF_INRAE=1.667
NC_035088.1	63609617	.	G	T	.	.	MAF_INRAE=1.667
NC_035088.1	63609638	.	A	C	.	.	MAF_USDA=4.918
NC_035088.1	63609641	.	T	C	.	.	MAF_INRAE=1.667
NC_035088.1	63609655	.	T	C	.	.	MAF_INRAE=1.667
NC_035088.1	63609813	.	A	G	.	.	MAF_INRAE=43.038;MAF_USDA=35.294
NC_035088.1	63609846	.	C	T	.	.	MAF_INRAE=27.848;MAF_USDA=34.706
NC_035088.1	63609865	.	G	A	.	.	MAF_INRAE=3.333
NC_035088.1	63609866	.	T	A	.	.	MAF_INRAE=3.333
NC_035088.1	63609978	.	T	C	.	.	MAF_INRAE=36.076;MAF_USDA=40.588
NC_035088.1	63610015	.	T	C	.	.	MAF_INRAE=27.215;MAF_USDA=27.059
NC_035088.1	63610224	.	A	T	.	.	MAF_INRAE=36.076;MAF_USDA=38.235
NC_035088.1	63610241	.	T	G	.	.	MAF_INRAE=37.975;MAF_USDA=44.118
NC_035088.1	63610404	.	G	A	.	.	MAF_USDA=18.824
NC_035088.1	63610415	.	G	C	.	.	MAF_USDA=1.639
NC_035088.1	63610416	.	G	A	.	.	MAF_USDA=18.824
NC_035088.1	63610470	.	T	A	.	.	MAF_USDA=18.824
NC_035088.1	63610474	.	G	A	.	.	MAF_USDA=20.588
NC_035088.1	63610529	.	G	A	.	.	MAF_USDA=1.639
NC_035088.1	63610532	.	T	A	.	.	MAF_USDA=25.882
NC_035088.1	63610575	.	G	A	.	.	MAF_USDA=44.706
NC_035088.1	63610600	.	T	G	.	.	MAF_USDA=7.377
NC_035088.1	63610715	.	C	T	.	.	MAF_USDA=4.918
NC_035088.1	63610788	.	A	G	.	.	MAF_USDA=3.279
NC_035088.1	63610999	.	G	A	.	.	MAF_USDA=1.639
NC_035088.1	63611554	.	C	T	.	.	MAF_USDA=4.918
NC_035088.1	63611560	.	C	T	.	.	MAF_INRAE=12.025;MAF_USDA=5.882
NC_035088.1	63611561	.	G	A	.	.	MAF_USDA=7.377
NC_035088.1	63611670	.	G	A	.	.	MAF_INRAE=12.025
NC_035088.1	63611852	.	G	C	.	.	MAF_INRAE=21.053;MAF_USDA=15.294
NC_035088.1	63611943	.	A	G	.	.	MAF_USDA=17.213
NC_035088.1	63612035	.	A	C	.	.	MAF_USDA=4.918
NC_035088.1	63612071	.	G	T	.	.	MAF_USDA=2.941
NC_035088.1	63612197	.	G	A	.	.	MAF_INRAE=3.333
NC_035088.1	63612249	.	T	C	.	.	MAF_INRAE=44.937;MAF_USDA=34.118
NC_035088.1	63612283	.	G	A	.	.	MAF_INRAE=21.519;MAF_USDA=15.294
NC_035088.1	63612314	.	T	G	.	.	MAF_INRAE=36.076;MAF_USDA=36.471
NC_035088.1	63612326	.	A	G	.	.	MAF_INRAE=4.167;MAF_USDA=1.639
NC_035088.1	63612330	.	C	T	.	.	MAF_USDA=8.197
NC_035088.1	63612484	.	C	T	.	.	MAF_USDA=4.918
NC_035088.1	63612535	.	C	T	.	.	MAF_INRAE=3.333
NC_035088.1	63612637	.	C	T	.	.	MAF_USDA=3.279
NC_035088.1	63612707	.	T	A	.	.	MAF_INRAE=38.333;MAF_USDA=37.059
NC_035088.1	63612733	.	G	A	.	.	MAF_INRAE=15.19;MAF_USDA=10.119
NC_035088.1	63612784	.	G	A	.	.	MAF_USDA=1.639
NC_035088.1	63613020	.	G	C	.	.	MAF_USDA=1.639
NC_035088.1	63613089	.	G	A	.	.	MAF_USDA=4.918
NC_035088.1	63613103	.	T	C	.	.	MAF_USDA=7.377
NC_035088.1	63613176	.	A	C	.	.	MAF_INRAE=45.57;MAF_USDA=35.294
NC_035088.1	63613454	.	G	A	.	.	MAF_INRAE=15.19;MAF_USDA=8.824
NC_035088.1	63613478	.	G	T	.	.	MAF_INRAE=8.861;MAF_USDA=2.941
NC_035088.1	63613583	.	G	A	.	.	MAF_INRAE=49.167
NC_035088.1	63613585	.	C	T	.	.	MAF_INRAE=40.0
NC_035088.1	63613608	.	T	C	.	.	MAF_INRAE=50.0
NC_035088.1	63613625	.	G	C	.	.	MAF_INRAE=50.0
NC_035088.1	63613672	.	G	T	.	.	MAF_INRAE=25.0;MAF_USDA=3.279
NC_035088.1	63613705	.	G	A	.	.	MAF_USDA=4.918
NC_035088.1	63613706	.	G	T	.	.	MAF_USDA=4.918
NC_035088.1	63613764	.	A	G	.	.	MAF_INRAE=39.167
NC_035088.1	63613938	.	C	T	.	.	MAF_INRAE=4.167;MAF_USDA=6.557
NC_035088.1	63613941	.	A	G	.	.	MAF_INRAE=30.833
NC_035088.1	63613951	.	T	G	.	.	MAF_INRAE=15.0
NC_035088.1	63614143	.	C	A	.	.	MAF_INRAE=4.167
NC_035088.1	63614149	.	A	G	.	.	MAF_INRAE=3.333
NC_035088.1	63614167	.	A	T	.	.	MAF_INRAE=1.667
NC_035088.1	63614293	.	G	A	.	.	MAF_USDA=1.639
NC_035088.1	63614579	.	T	C	.	.	MAF_INRAE=12.025
NC_035088.1	63614580	.	C	A	.	.	MAF_USDA=7.377
NC_035088.1	63614640	.	G	T	.	.	MAF_USDA=5.738
NC_035088.1	63614750	.	G	A	.	.	MAF_USDA=5.738
NC_035088.1	63614758	.	T	A	.	.	MAF_USDA=35.417
NC_035088.1	63614906	.	G	A	.	.	MAF_INRAE=1.667
NC_035088.1	63614912	.	A	C	.	.	MAF_INRAE=1.667
NC_035088.1	63614914	.	A	T	.	.	MAF_USDA=27.083
NC_035088.1	63615648	.	G	A	.	.	MAF_INRAE=22.5
NC_035088.1	63615662	.	G	A	.	.	MAF_INRAE=2.5
NC_035088.1	63615676	.	T	G	.	.	MAF_INRAE=1.667
NC_035088.1	63615751	.	T	C	.	.	MAF_INRAE=4.167;MAF_USDA=1.639
NC_035088.1	63615938	.	A	T	.	.	MAF_USDA=7.377
NC_035088.1	63615947	.	A	G	.	.	MAF_USDA=8.197
NC_035088.1	63615950	.	A	T	.	.	MAF_INRAE=4.167;MAF_USDA=1.639
NC_035088.1	63616057	.	G	T	.	.	MAF_INRAE=3.333
NC_035088.1	63616391	.	A	C	.	.	MAF_INRAE=3.333;MAF_USDA=7.377
NC_035088.1	63616554	.	G	C	.	.	MAF_USDA=6.25
NC_035088.1	63616651	.	G	A	.	.	MAF_USDA=5.738
NC_035088.1	63616668	.	T	C	.	.	MAF_USDA=3.279
NC_035088.1	63616799	.	A	G	.	.	MAF_USDA=6.557
NC_035088.1	63616889	.	T	C	.	.	MAF_USDA=1.176
NC_035088.1	63616959	.	T	C	.	.	MAF_USDA=8.197
NC_035088.1	63616967	.	C	A	.	.	MAF_USDA=4.098
NC_035088.1	63616979	.	C	G	.	.	MAF_INRAE=12.025
NC_035088.1	63616994	.	A	C	.	.	MAF_USDA=1.639
NC_035088.1	63617176	.	T	G	.	.	MAF_INRAE=15.19;MAF_USDA=14.118
NC_035088.1	63617177	.	T	C	.	.	MAF_INRAE=13.333;MAF_USDA=14.118
NC_035088.1	63617347	.	G	A	.	.	MAF_USDA=12.295
NC_035088.1	63617430	.	T	A	.	.	MAF_USDA=8.197
NC_035088.1	63617445	.	A	C	.	.	MAF_USDA=6.25
NC_035088.1	63617454	.	C	T	.	.	MAF_USDA=1.667
NC_035088.1	63617517	.	A	T	.	.	MAF_INRAE=8.333;MAF_USDA=10.417
NC_035088.1	63617559	.	A	C	.	.	MAF_USDA=4.706
NC_035088.1	63617566	.	T	G	.	.	MAF_USDA=2.459
NC_035088.1	63617748	.	G	T	.	.	MAF_USDA=1.639
NC_035088.1	63618002	.	C	T	.	.	MAF_USDA=4.706
NC_035088.1	63618024	.	T	A	.	.	MAF_USDA=1.639
NC_035088.1	63618164	.	C	T	.	.	MAF_USDA=1.639
NC_035088.1	63618350	.	A	T	.	.	MAF_INRAE=16.667;MAF_USDA=4.31
NC_035088.1	63618414	.	G	A	.	.	MAF_USDA=1.639
NC_035088.1	63618416	.	A	G	.	.	MAF_INRAE=44.937;MAF_USDA=24.706
NC_035088.1	63618435	.	C	T	.	.	MAF_USDA=4.118
NC_035088.1	63618519	.	T	C	.	.	MAF_USDA=13.115
NC_035088.1	63618765	.	G	A	.	.	MAF_USDA=6.471
NC_035088.1	63618933	.	G	A	.	.	MAF_INRAE=22.152;MAF_USDA=30.0
NC_035088.1	63619210	.	T	C	.	.	MAF_INRAE=21.053;MAF_USDA=6.25
NC_035088.1	63619246	.	G	A	.	.	MAF_USDA=14.881
NC_035088.1	63619286	.	T	G	.	.	MAF_USDA=4.217
NC_035088.1	63619290	.	T	G	.	.	MAF_USDA=4.237
NC_035088.1	63619857	.	G	A	.	.	MAF_USDA=9.412
NC_035088.1	63619907	.	G	A	.	.	MAF_INRAE=31.579;MAF_USDA=34.118
NC_035088.1	63619909	.	G	C	.	.	MAF_INRAE=35.443;MAF_USDA=18.824
NC_035088.1	63619922	.	A	C	.	.	MAF_INRAE=16.667;MAF_USDA=5.882
NC_035088.1	63619930	.	A	G	.	.	MAF_USDA=14.118
NC_035088.1	63619937	.	C	T	.	.	MAF_USDA=46.471
NC_035088.1	63620027	.	T	C	.	.	MAF_INRAE=3.333
NC_035088.1	63620050	.	G	A	.	.	MAF_USDA=3.279
NC_035088.1	63620111	.	G	C	.	.	MAF_USDA=4.118
NC_035088.1	63620229	.	A	T	.	.	MAF_USDA=3.279
NC_035088.1	63620260	.	G	A	.	.	MAF_INRAE=14.557;MAF_USDA=10.0
NC_035088.1	63620312	.	G	T	.	.	MAF_INRAE=36.076;MAF_USDA=17.647
NC_035088.1	63620321	.	A	T	.	.	MAF_INRAE=22.152;MAF_USDA=18.824
NC_035088.1	63620322	.	A	T	.	.	MAF_INRAE=22.5;MAF_USDA=18.824
NC_035088.1	63620342	.	C	A	.	.	MAF_INRAE=36.076;MAF_USDA=18.235
NC_035088.1	63620357	.	A	C	.	.	MAF_INRAE=36.076;MAF_USDA=17.647
NC_035088.1	63620363	.	C	G	.	.	MAF_USDA=4.118
NC_035088.1	63620376	.	C	T	.	.	MAF_INRAE=39.241;MAF_USDA=21.176
NC_035088.1	63620447	.	G	A	.	.	MAF_INRAE=13.924;MAF_USDA=25.294
NC_035088.1	63620489	.	T	C	.	.	MAF_USDA=9.016
NC_035088.1	63620497	.	C	T	.	.	MAF_USDA=9.016
NC_035088.1	63620556	.	T	A	.	.	MAF_USDA=1.639
NC_035088.1	63620706	.	C	A	.	.	MAF_INRAE=37.342;MAF_USDA=15.882
NC_035088.1	63620710	.	T	G	.	.	MAF_INRAE=12.5;MAF_USDA=9.412
NC_035088.1	63621019	.	T	G	.	.	MAF_INRAE=12.025;MAF_USDA=1.765
NC_035088.1	63621089	.	C	T	.	.	MAF_INRAE=8.861;MAF_USDA=5.294
NC_035088.1	63621092	.	G	T	.	.	MAF_INRAE=3.333;MAF_USDA=12.295
NC_035088.1	63621147	.	C	T	.	.	MAF_USDA=1.639
NC_035088.1	63621154	.	T	G	.	.	MAF_INRAE=36.709;MAF_USDA=33.529
NC_035088.1	63621175	.	G	T	.	.	MAF_INRAE=24.051;MAF_USDA=14.118
NC_035088.1	63621237	.	C	T	.	.	MAF_USDA=2.459
NC_035088.1	63621291	.	C	T	.	.	MAF_INRAE=36.076;MAF_USDA=30.588
NC_035088.1	63621335	.	G	A	.	.	MAF_INRAE=16.667;MAF_USDA=15.294
NC_035088.1	63621356	.	C	G	.	.	MAF_USDA=12.295
NC_035088.1	63621591	.	A	G	.	.	MAF_INRAE=25.949;MAF_USDA=37.647
NC_035088.1	63621672	.	A	C	.	.	MAF_USDA=8.197
NC_035088.1	63621677	.	T	C	.	.	MAF_USDA=4.918
NC_035088.1	63621715	.	T	G	.	.	MAF_INRAE=36.076;MAF_USDA=32.353
NC_035088.1	63621716	.	T	G	.	.	MAF_INRAE=30.833;MAF_USDA=32.353
NC_035088.1	63621755	.	C	A	.	.	MAF_INRAE=25.949;MAF_USDA=38.235
NC_035088.1	63621769	.	C	A	.	.	MAF_USDA=1.639
NC_035088.1	63621822	.	G	A	.	.	MAF_INRAE=25.316;MAF_USDA=37.647
NC_035088.1	63621852	.	T	C	.	.	MAF_INRAE=49.367;MAF_USDA=48.235
NC_035088.1	63621880	.	G	T	.	.	MAF_INRAE=24.051;MAF_USDA=13.529
NC_035088.1	63621890	.	G	A	.	.	MAF_USDA=1.639
NC_035088.1	63621912	.	C	G	.	.	MAF_INRAE=4.167;MAF_USDA=1.639
NC_035088.1	63621941	.	G	A	.	.	MAF_INRAE=3.333
NC_035088.1	63622013	.	G	A	.	.	MAF_INRAE=48.101;MAF_USDA=46.471
NC_035088.1	63622060	.	G	A	.	.	MAF_INRAE=8.861;MAF_USDA=4.118
NC_035088.1	63622062	.	G	T	.	.	MAF_INRAE=50.0;MAF_USDA=39.412
NC_035088.1	63622106	.	A	G	.	.	MAF_INRAE=27.215;MAF_USDA=14.706
NC_035088.1	63622134	.	G	A	.	.	MAF_USDA=4.706
NC_035088.1	63622139	.	G	C	.	.	MAF_INRAE=24.051;MAF_USDA=13.529
NC_035088.1	63622169	.	A	G	.	.	MAF_USDA=9.836
NC_035088.1	63622205	.	G	T	.	.	MAF_INRAE=16.667;MAF_USDA=11.176
NC_035088.1	63622270	.	T	C	.	.	MAF_INRAE=48.101;MAF_USDA=40.0
NC_035088.1	63622342	.	C	T	.	.	MAF_INRAE=8.228;MAF_USDA=3.529
NC_035088.1	63622392	.	G	C	.	.	MAF_INRAE=3.333
NC_035088.1	63622437	.	G	A	.	.	MAF_INRAE=22.152;MAF_USDA=12.941
NC_035088.1	63622483	.	C	T	.	.	MAF_USDA=1.639
NC_035088.1	63622512	.	A	G	.	.	MAF_INRAE=15.19;MAF_USDA=2.941
NC_035088.1	63622573	.	C	A	.	.	MAF_USDA=1.639
NC_035088.1	63622589	.	G	A	.	.	MAF_USDA=10.417
NC_035088.1	63622595	.	G	T	.	.	MAF_INRAE=18.354;MAF_USDA=10.0
NC_035088.1	63622603	.	T	G	.	.	MAF_USDA=22.941
NC_035088.1	63622616	.	C	T	.	.	MAF_USDA=10.656
NC_035088.1	63622824	.	G	T	.	.	MAF_INRAE=17.089;MAF_USDA=12.941
NC_035088.1	63623062	.	C	T	.	.	MAF_USDA=7.377
NC_035088.1	63623140	.	G	A	.	.	MAF_INRAE=3.333;MAF_USDA=12.353
NC_035088.1	63623309	.	A	C	.	.	MAF_INRAE=46.203
NC_035088.1	63623343	.	A	G	.	.	MAF_INRAE=48.734;MAF_USDA=41.765
NC_035088.1	63623349	.	A	T	.	.	MAF_INRAE=43.038;MAF_USDA=21.765
NC_035088.1	63623383	.	A	T	.	.	MAF_INRAE=1.667
NC_035088.1	63623401	.	T	G	.	.	MAF_INRAE=13.924;MAF_USDA=9.412
NC_035088.1	63623523	.	G	T	.	.	MAF_USDA=2.459
NC_035088.1	63623538	.	G	A	.	.	MAF_INRAE=6.667;MAF_USDA=3.279
NC_035088.1	63623544	.	A	G	.	.	MAF_USDA=5.738
NC_035088.1	63623553	.	A	T	.	.	MAF_INRAE=37.342;MAF_USDA=45.294
NC_035088.1	63623577	.	A	T	.	.	MAF_INRAE=3.333;MAF_USDA=27.059
NC_035088.1	63623596	.	A	C	.	.	MAF_USDA=7.059
NC_035088.1	63623668	.	A	T	.	.	MAF_INRAE=12.025
NC_035088.1	63623717	.	A	T	.	.	MAF_USDA=3.529
NC_035088.1	63623732	.	G	T	.	.	MAF_INRAE=8.861;MAF_USDA=6.471
NC_035088.1	63623737	.	G	A	.	.	MAF_INRAE=3.333;MAF_USDA=3.279
NC_035088.1	63623849	.	G	A	.	.	MAF_USDA=1.639
NC_035088.1	63623918	.	C	T	.	.	MAF_INRAE=22.152;MAF_USDA=16.471
NC_035088.1	63623940	.	G	A	.	.	MAF_INRAE=24.684;MAF_USDA=20.588
NC_035088.1	63624208	.	A	T	.	.	MAF_USDA=4.918
NC_035088.1	63624221	.	C	G	.	.	MAF_INRAE=48.101;MAF_USDA=45.294
NC_035088.1	63624246	.	C	A	.	.	MAF_INRAE=44.304;MAF_USDA=32.353
NC_035088.1	63624252	.	C	T	.	.	MAF_USDA=5.738
NC_035088.1	63624296	.	T	C	.	.	MAF_INRAE=29.114;MAF_USDA=37.647
NC_035088.1	63624368	.	C	A	.	.	MAF_INRAE=25.949;MAF_USDA=26.471
NC_035088.1	63624453	.	C	T	.	.	MAF_INRAE=40.506;MAF_USDA=44.706
NC_035088.1	63624471	.	T	C	.	.	MAF_INRAE=17.722;MAF_USDA=27.059
NC_035088.1	63624479	.	A	G	.	.	MAF_INRAE=23.418;MAF_USDA=22.353
NC_035088.1	63624573	.	G	T	.	.	MAF_USDA=4.918
NC_035088.1	63624633	.	A	C	.	.	MAF_INRAE=4.167;MAF_USDA=1.639
NC_035088.1	63624706	.	T	A	.	.	MAF_INRAE=8.861;MAF_USDA=5.882
NC_035088.1	63624832	.	C	A	.	.	MAF_INRAE=4.167;MAF_USDA=4.167
NC_035088.1	63625154	.	C	G	.	.	MAF_INRAE=5.833;MAF_USDA=2.941
NC_035088.1	63625202	.	A	T	.	.	MAF_INRAE=8.333;MAF_USDA=10.417
NC_035088.1	63625364	.	A	G	.	.	MAF_INRAE=39.873;MAF_USDA=48.824
NC_035088.1	63625372	.	C	T	.	.	MAF_INRAE=13.924;MAF_USDA=22.353
NC_035088.1	63625473	.	A	T	.	.	MAF_INRAE=22.152;MAF_USDA=11.176
NC_035088.1	63625537	.	T	A	.	.	MAF_INRAE=40.506;MAF_USDA=42.941
NC_035088.1	63625717	.	T	C	.	.	MAF_USDA=5.738
NC_035088.1	63625805	.	C	A	.	.	MAF_INRAE=22.152;MAF_USDA=17.059
NC_035088.1	63625832	.	C	A	.	.	MAF_INRAE=41.139;MAF_USDA=48.824
NC_035088.1	63625836	.	A	T	.	.	MAF_USDA=1.639
NC_035088.1	63625843	.	T	C	.	.	MAF_INRAE=22.785;MAF_USDA=17.647
NC_035088.1	63625875	.	T	A	.	.	MAF_INRAE=22.152;MAF_USDA=10.588
NC_035088.1	63625889	.	C	G	.	.	MAF_INRAE=24.684;MAF_USDA=28.235
NC_035088.1	63626021	.	T	G	.	.	MAF_USDA=7.377
NC_035088.1	63626094	.	C	T	.	.	MAF_USDA=1.667
NC_035088.1	63626109	.	G	T	.	.	MAF_INRAE=15.19;MAF_USDA=14.706
NC_035088.1	63626114	.	G	T	.	.	MAF_INRAE=14.557;MAF_USDA=22.941
NC_035088.1	63626190	.	C	A	.	.	MAF_INRAE=5.833;MAF_USDA=3.529
NC_035088.1	63626250	.	T	G	.	.	MAF_INRAE=27.215;MAF_USDA=30.0
NC_035088.1	63626334	.	C	T	.	.	MAF_USDA=3.333
NC_035088.1	63626573	.	A	T	.	.	MAF_USDA=39.583
NC_035088.1	63626623	.	T	G	.	.	MAF_INRAE=22.785;MAF_USDA=5.294
NC_035088.1	63626764	.	A	T	.	.	MAF_USDA=20.588
NC_035088.1	63626772	.	T	C	.	.	MAF_INRAE=2.5
NC_035088.1	63626895	.	C	T	.	.	MAF_INRAE=21.519;MAF_USDA=12.941
NC_035088.1	63626931	.	G	A	.	.	MAF_USDA=13.115
NC_035088.1	63626937	.	C	A	.	.	MAF_USDA=1.639
NC_035088.1	63626964	.	C	T	.	.	MAF_USDA=2.459
NC_035088.1	63626981	.	G	T	.	.	MAF_INRAE=22.152;MAF_USDA=15.294
NC_035088.1	63627033	.	G	T	.	.	MAF_INRAE=14.557;MAF_USDA=14.706
NC_035088.1	63627250	.	G	T	.	.	MAF_USDA=7.059
NC_035088.1	63627312	.	G	A	.	.	MAF_USDA=2.459
NC_035088.1	63627322	.	T	C	.	.	MAF_USDA=1.639
NC_035088.1	63627348	.	C	G	.	.	MAF_INRAE=40.506;MAF_USDA=42.941
NC_035088.1	63627420	.	C	A	.	.	MAF_USDA=2.459
NC_035088.1	63627471	.	C	A	.	.	MAF_INRAE=20.253;MAF_USDA=3.279
NC_035088.1	63627477	.	A	G	.	.	MAF_USDA=2.459
NC_035088.1	63627517	.	G	C	.	.	MAF_USDA=5.738
NC_035088.1	63627532	.	C	T	.	.	MAF_USDA=1.639
NC_035088.1	63627565	.	C	T	.	.	MAF_INRAE=22.152;MAF_USDA=10.588
NC_035088.1	63627606	.	C	T	.	.	MAF_INRAE=22.785;MAF_USDA=25.294
NC_035088.1	63627612	.	G	T	.	.	MAF_USDA=2.459
NC_035088.1	63627613	.	A	T	.	.	MAF_INRAE=15.19;MAF_USDA=2.353
NC_035088.1	63627745	.	G	A	.	.	MAF_USDA=4.167
NC_035088.1	63627814	.	T	G	.	.	MAF_USDA=25.882
NC_035088.1	63627895	.	C	T	.	.	MAF_USDA=5.738
NC_035088.1	63627907	.	A	C	.	.	MAF_INRAE=17.722;MAF_USDA=25.882
NC_035088.1	63627924	.	A	G	.	.	MAF_INRAE=22.152;MAF_USDA=30.588
NC_035088.1	63627956	.	G	T	.	.	MAF_INRAE=22.152;MAF_USDA=11.176
NC_035088.1	63627991	.	G	C	.	.	MAF_USDA=1.639
NC_035088.1	63628000	.	G	A	.	.	MAF_INRAE=5.833;MAF_USDA=4.118
NC_035088.1	63628016	.	T	C	.	.	MAF_INRAE=40.506;MAF_USDA=41.176
NC_035088.1	63628053	.	T	A	.	.	MAF_INRAE=14.557
NC_035088.1	63628082	.	C	A	.	.	MAF_INRAE=8.861;MAF_USDA=5.882
NC_035088.1	63628101	.	A	C	.	.	MAF_INRAE=6.667;MAF_USDA=3.279
NC_035088.1	63628201	.	G	A	.	.	MAF_USDA=1.639
NC_035088.1	63628219	.	C	G	.	.	MAF_USDA=1.639
NC_035088.1	63628291	.	G	A	.	.	MAF_INRAE=22.152;MAF_USDA=11.176
NC_035088.1	63628504	.	G	A	.	.	MAF_USDA=4.918
NC_035088.1	63628514	.	C	T	.	.	MAF_INRAE=18.354;MAF_USDA=29.412
NC_035088.1	63628525	.	G	C	.	.	MAF_USDA=1.639
NC_035088.1	63628544	.	G	A	.	.	MAF_USDA=2.459
NC_035088.1	63628701	.	C	T	.	.	MAF_USDA=4.098
NC_035088.1	63628807	.	T	G	.	.	MAF_INRAE=22.152;MAF_USDA=15.294
NC_035088.1	63628827	.	G	A	.	.	MAF_INRAE=17.722;MAF_USDA=5.294
NC_035088.1	63628886	.	T	A	.	.	MAF_INRAE=14.557;MAF_USDA=2.353
NC_035088.1	63628921	.	C	A	.	.	MAF_USDA=1.639
NC_035088.1	63628935	.	G	A	.	.	MAF_USDA=1.639
NC_035088.1	63629085	.	A	G	.	.	MAF_USDA=4.167
NC_035088.1	63629141	.	A	C	.	.	MAF_INRAE=20.253;MAF_USDA=3.279
NC_035088.1	63629180	.	A	T	.	.	MAF_INRAE=36.709;MAF_USDA=31.176
NC_035088.1	63629189	.	C	T	.	.	MAF_INRAE=22.785;MAF_USDA=25.294
NC_035088.1	63629207	.	G	T	.	.	MAF_INRAE=22.152;MAF_USDA=11.176
NC_035088.1	63629236	.	C	T	.	.	MAF_INRAE=17.089;MAF_USDA=26.471
NC_035088.1	63629335	.	G	C	.	.	MAF_USDA=21.176
NC_035088.1	63629442	.	T	A	.	.	MAF_INRAE=10.833;MAF_USDA=3.279
NC_035088.1	63629462	.	G	T	.	.	MAF_USDA=4.098
NC_035088.1	63629571	.	G	C	.	.	MAF_USDA=4.167
NC_035088.1	63629572	.	T	G	.	.	MAF_USDA=4.918
NC_035088.1	63629636	.	C	T	.	.	MAF_USDA=1.639
NC_035088.1	63629711	.	T	C	.	.	MAF_USDA=1.639
NC_035088.1	63629828	.	T	A	.	.	MAF_USDA=1.639
NC_035088.1	63629829	.	C	T	.	.	MAF_USDA=1.639
NC_035088.1	63629955	.	A	G	.	.	MAF_USDA=4.918
NC_035088.1	63630067	.	G	A	.	.	MAF_USDA=7.647
NC_035088.1	63630096	.	A	G	.	.	MAF_USDA=2.459
NC_035088.1	63630108	.	G	A	.	.	MAF_USDA=1.639
NC_035088.1	63630289	.	C	T	.	.	MAF_INRAE=45.57;MAF_USDA=33.529
NC_035088.1	63630302	.	T	A	.	.	MAF_INRAE=44.937;MAF_USDA=37.059
NC_035088.1	63630303	.	C	A	.	.	MAF_INRAE=22.152;MAF_USDA=11.176
NC_035088.1	63630311	.	C	T	.	.	MAF_INRAE=45.57;MAF_USDA=37.059
NC_035088.1	63630312	.	C	A	.	.	MAF_INRAE=46.667;MAF_USDA=37.059
NC_035088.1	63630346	.	G	A	.	.	MAF_INRAE=44.937;MAF_USDA=36.471
NC_035088.1	63630386	.	G	T	.	.	MAF_USDA=18.824
NC_035088.1	63630414	.	G	T	.	.	MAF_INRAE=46.203;MAF_USDA=36.471
NC_035088.1	63630462	.	T	C	.	.	MAF_INRAE=45.57;MAF_USDA=37.059
NC_035088.1	63630475	.	C	G	.	.	MAF_INRAE=45.57;MAF_USDA=36.471
NC_035088.1	63630476	.	A	G	.	.	MAF_INRAE=46.667;MAF_USDA=36.471
NC_035088.1	63630566	.	G	A	.	.	MAF_INRAE=46.203;MAF_USDA=36.471
NC_035088.1	63630609	.	A	T	.	.	MAF_INRAE=44.937;MAF_USDA=37.059
NC_035088.1	63630618	.	T	C	.	.	MAF_USDA=42.941
NC_035088.1	63630645	.	G	T	.	.	MAF_INRAE=11.392;MAF_USDA=4.167
NC_035088.1	63630699	.	A	G	.	.	MAF_INRAE=46.835;MAF_USDA=38.824
NC_035088.1	63630713	.	A	C	.	.	MAF_INRAE=46.203;MAF_USDA=39.412
NC_035088.1	63630746	.	T	G	.	.	MAF_INRAE=46.835
NC_035088.1	63630752	.	T	C	.	.	MAF_INRAE=47.468
NC_035088.1	63630759	.	T	C	.	.	MAF_INRAE=47.468
NC_035088.1	63630782	.	T	C	.	.	MAF_USDA=4.167
NC_035088.1	63630798	.	T	A	.	.	MAF_USDA=4.918
NC_035088.1	63630804	.	G	T	.	.	MAF_USDA=1.639
NC_035088.1	63630859	.	T	G	.	.	MAF_USDA=46.471
NC_035088.1	63630860	.	G	A	.	.	MAF_USDA=47.059
NC_035088.1	63630880	.	T	C	.	.	MAF_USDA=2.459
NC_035088.1	63630937	.	G	A	.	.	MAF_USDA=18.235
NC_035088.1	63630957	.	T	C	.	.	MAF_INRAE=43.038;MAF_USDA=47.647
NC_035088.1	63631031	.	T	A	.	.	MAF_INRAE=48.734;MAF_USDA=38.235
NC_035088.1	63631079	.	T	C	.	.	MAF_INRAE=48.101;MAF_USDA=40.0
NC_035088.1	63631094	.	A	T	.	.	MAF_INRAE=48.101;MAF_USDA=40.0
NC_035088.1	63631215	.	C	T	.	.	MAF_USDA=4.918
NC_035088.1	63631329	.	G	A	.	.	MAF_USDA=4.918
NC_035088.1	63631353	.	C	T	.	.	MAF_USDA=4.118
NC_035088.1	63631366	.	T	A	.	.	MAF_INRAE=18.354;MAF_USDA=5.882
NC_035088.1	63631442	.	T	C	.	.	MAF_INRAE=21.519;MAF_USDA=19.412
NC_035088.1	63631504	.	C	T	.	.	MAF_USDA=21.176
NC_035088.1	63631518	.	C	A	.	.	MAF_INRAE=45.57;MAF_USDA=39.583
NC_035088.1	63631546	.	A	T	.	.	MAF_USDA=7.377
NC_035088.1	63631575	.	G	T	.	.	MAF_USDA=2.459
NC_035088.1	63631594	.	T	C	.	.	MAF_INRAE=42.105;MAF_USDA=44.118
NC_035088.1	63631599	.	G	A	.	.	MAF_INRAE=45.57;MAF_USDA=44.118
NC_035088.1	63631678	.	C	T	.	.	MAF_USDA=6.557
NC_035088.1	63631683	.	G	A	.	.	MAF_INRAE=7.5;MAF_USDA=1.639
NC_035088.1	63631732	.	G	A	.	.	MAF_USDA=7.377
NC_035088.1	63631740	.	A	G	.	.	MAF_USDA=6.557
NC_035088.1	63631874	.	G	A	.	.	MAF_INRAE=45.57;MAF_USDA=39.412
NC_035088.1	63631903	.	C	T	.	.	MAF_USDA=4.118
NC_035088.1	63631928	.	T	A	.	.	MAF_INRAE=3.333;MAF_USDA=35.294
NC_035088.1	63631970	.	G	T	.	.	MAF_USDA=5.738
NC_035088.1	63631985	.	T	C	.	.	MAF_USDA=6.557
NC_035088.1	63631996	.	G	A	.	.	MAF_INRAE=45.57;MAF_USDA=39.412
NC_035088.1	63632055	.	C	T	.	.	MAF_INRAE=45.57;MAF_USDA=44.118
NC_035088.1	63632059	.	C	A	.	.	MAF_INRAE=46.667;MAF_USDA=43.529
NC_035088.1	63632279	.	T	C	.	.	MAF_USDA=6.557
NC_035088.1	63632311	.	T	G	.	.	MAF_USDA=6.557
NC_035088.1	63632367	.	G	A	.	.	MAF_USDA=7.377
NC_035088.1	63632374	.	A	C	.	.	MAF_USDA=7.377
NC_035088.1	63632408	.	C	T	.	.	MAF_USDA=2.459
NC_035088.1	63632481	.	G	A	.	.	MAF_USDA=6.557
NC_035088.1	63632578	.	T	G	.	.	MAF_USDA=5.738
NC_035088.1	63632674	.	T	G	.	.	MAF_USDA=8.197
NC_035088.1	63632675	.	G	A	.	.	MAF_USDA=8.197
NC_035088.1	63632763	.	G	T	.	.	MAF_INRAE=30.38;MAF_USDA=20.588
NC_035088.1	63632851	.	A	T	.	.	MAF_INRAE=20.886;MAF_USDA=10.0
NC_035088.1	63632877	.	A	T	.	.	MAF_USDA=4.118
NC_035088.1	63632888	.	T	A	.	.	MAF_INRAE=29.747;MAF_USDA=20.0
NC_035088.1	63632963	.	A	G	.	.	MAF_USDA=4.098
NC_035088.1	63633077	.	A	C	.	.	MAF_USDA=22.917
NC_035088.1	63633195	.	G	C	.	.	MAF_INRAE=8.861;MAF_USDA=4.118
NC_035088.1	63633245	.	C	T	.	.	MAF_USDA=5.882
NC_035088.1	63633353	.	A	T	.	.	MAF_USDA=4.098
NC_035088.1	63633413	.	C	A	.	.	MAF_USDA=9.016
NC_035088.1	63633471	.	G	A	.	.	MAF_INRAE=41.139;MAF_USDA=26.471
NC_035088.1	63633490	.	C	T	.	.	MAF_USDA=2.459
NC_035088.1	63633499	.	C	T	.	.	MAF_USDA=2.459
NC_035088.1	63633582	.	A	C	.	.	MAF_USDA=22.917
NC_035088.1	63633647	.	T	A	.	.	MAF_USDA=9.016
NC_035088.1	63633651	.	G	T	.	.	MAF_USDA=9.836
NC_035088.1	63633737	.	G	A	.	.	MAF_USDA=9.016
NC_035088.1	63633742	.	G	T	.	.	MAF_INRAE=11.392;MAF_USDA=4.918
NC_035088.1	63633837	.	G	A	.	.	MAF_INRAE=43.038;MAF_USDA=20.0
NC_035088.1	63633858	.	G	A	.	.	MAF_INRAE=43.038;MAF_USDA=20.0
NC_035088.1	63633861	.	C	G	.	.	MAF_INRAE=34.81;MAF_USDA=20.588
NC_035088.1	63634046	.	T	C	.	.	MAF_INRAE=45.57;MAF_USDA=40.0
NC_035088.1	63634119	.	C	A	.	.	MAF_USDA=9.016
NC_035088.1	63634139	.	T	A	.	.	MAF_INRAE=42.405;MAF_USDA=20.0
NC_035088.1	63634382	.	G	A	.	.	MAF_USDA=9.016
NC_035088.1	63634416	.	T	C	.	.	MAF_USDA=9.016
NC_035088.1	63634455	.	G	T	.	.	MAF_USDA=4.098
NC_035088.1	63634532	.	A	T	.	.	MAF_USDA=4.918
NC_035088.1	63634552	.	C	T	.	.	MAF_USDA=8.197
NC_035088.1	63634563	.	T	G	.	.	MAF_USDA=9.016
NC_035088.1	63634564	.	A	G	.	.	MAF_USDA=9.836
NC_035088.1	63634567	.	C	T	.	.	MAF_INRAE=45.833;MAF_USDA=40.0
NC_035088.1	63634666	.	T	C	.	.	MAF_INRAE=45.57;MAF_USDA=45.882
NC_035088.1	63634766	.	T	C	.	.	MAF_USDA=1.639
NC_035088.1	63634799	.	A	T	.	.	MAF_USDA=9.836
NC_035088.1	63634837	.	G	C	.	.	MAF_INRAE=38.333;MAF_USDA=25.0
NC_035088.1	63634917	.	C	T	.	.	MAF_USDA=4.098
NC_035088.1	63634958	.	A	C	.	.	MAF_INRAE=42.105;MAF_USDA=38.235
NC_035088.1	63635009	.	G	A	.	.	MAF_INRAE=42.405;MAF_USDA=24.118
NC_035088.1	63635064	.	C	T	.	.	MAF_INRAE=34.81;MAF_USDA=20.0
NC_035088.1	63635465	.	A	G	.	.	MAF_INRAE=6.667
NC_035088.1	63635525	.	C	G	.	.	MAF_INRAE=3.333;MAF_USDA=21.765
NC_035088.1	63635982	.	G	A	.	.	MAF_INRAE=10.526;MAF_USDA=2.083
NC_035088.1	63636144	.	T	A	.	.	MAF_USDA=9.016
NC_035088.1	63636156	.	G	A	.	.	MAF_USDA=5.882
NC_035088.1	63636206	.	T	C	.	.	MAF_USDA=9.016
NC_035088.1	63636230	.	G	A	.	.	MAF_INRAE=43.671;MAF_USDA=20.0
NC_035088.1	63636247	.	T	C	.	.	MAF_INRAE=3.333;MAF_USDA=16.471
NC_035088.1	63636344	.	T	G	.	.	MAF_INRAE=3.333;MAF_USDA=28.235
NC_035088.1	63636384	.	A	C	.	.	MAF_USDA=21.765
NC_035088.1	63636425	.	T	C	.	.	MAF_INRAE=12.025;MAF_USDA=2.353
NC_035088.1	63636497	.	C	T	.	.	MAF_USDA=3.279
NC_035088.1	63636625	.	A	C	.	.	MAF_INRAE=46.203;MAF_USDA=41.176
NC_035088.1	63636671	.	A	G	.	.	MAF_INRAE=41.772;MAF_USDA=29.412
NC_035088.1	63636766	.	C	G	.	.	MAF_INRAE=1.667;MAF_USDA=13.529
NC_035088.1	63636909	.	A	G	.	.	MAF_INRAE=33.544;MAF_USDA=17.647
NC_035088.1	63636928	.	C	T	.	.	MAF_USDA=5.738
NC_035088.1	63636931	.	C	T	.	.	MAF_INRAE=34.177;MAF_USDA=22.941
NC_035088.1	63636990	.	G	A	.	.	MAF_USDA=4.918
NC_035088.1	63637012	.	T	G	.	.	MAF_USDA=3.279
NC_035088.1	63637028	.	C	T	.	.	MAF_INRAE=12.025;MAF_USDA=6.471
NC_035088.1	63637090	.	G	A	.	.	MAF_INRAE=42.405;MAF_USDA=28.235
NC_035088.1	63637134	.	A	T	.	.	MAF_USDA=37.5
NC_035088.1	63637169	.	C	T	.	.	MAF_INRAE=25.316;MAF_USDA=50.0
NC_035088.1	63637177	.	A	T	.	.	MAF_INRAE=24.684;MAF_USDA=46.429
NC_035088.1	63637229	.	A	T	.	.	MAF_INRAE=9.167;MAF_USDA=4.167
NC_035088.1	63637250	.	G	T	.	.	MAF_USDA=5.882
NC_035088.1	63637259	.	C	A	.	.	MAF_USDA=5.882
NC_035088.1	63637307	.	A	C	.	.	MAF_INRAE=12.658;MAF_USDA=48.824
NC_035088.1	63637333	.	T	G	.	.	MAF_USDA=4.118
NC_035088.1	63637520	.	C	A	.	.	MAF_INRAE=6.667
NC_035088.1	63637544	.	G	A	.	.	MAF_INRAE=24.051;MAF_USDA=49.412
NC_035088.1	63637551	.	A	G	.	.	MAF_INRAE=12.025;MAF_USDA=39.412
NC_035088.1	63637559	.	G	A	.	.	MAF_INRAE=3.333
NC_035088.1	63637585	.	G	A	.	.	MAF_INRAE=12.025;MAF_USDA=38.824
NC_035088.1	63637589	.	T	C	.	.	MAF_USDA=1.639
NC_035088.1	63637625	.	T	A	.	.	MAF_INRAE=5.833
NC_035088.1	63637635	.	C	G	.	.	MAF_USDA=4.167
NC_035088.1	63637660	.	G	A	.	.	MAF_USDA=1.639
NC_035088.1	63637725	.	G	A	.	.	MAF_USDA=1.667
NC_035088.1	63637732	.	C	T	.	.	MAF_USDA=5.738
NC_035088.1	63637765	.	G	A	.	.	MAF_INRAE=24.051;MAF_USDA=50.0
NC_035088.1	63637955	.	T	A	.	.	MAF_USDA=4.098
NC_035088.1	63637976	.	C	A	.	.	MAF_INRAE=30.38;MAF_USDA=25.0
NC_035088.1	63637993	.	A	G	.	.	MAF_USDA=1.639
NC_035088.1	63638097	.	G	T	.	.	MAF_INRAE=29.747;MAF_USDA=25.0
NC_035088.1	63638253	.	G	A	.	.	MAF_INRAE=41.772;MAF_USDA=28.235
NC_035088.1	63638342	.	A	G	.	.	MAF_INRAE=33.544;MAF_USDA=27.083
NC_035088.1	63638357	.	C	A	.	.	MAF_USDA=1.639
NC_035088.1	63638432	.	C	T	.	.	MAF_USDA=6.557
NC_035088.1	63638453	.	A	T	.	.	MAF_INRAE=12.658
NC_035088.1	63638454	.	T	G	.	.	MAF_INRAE=39.167
NC_035088.1	63638455	.	T	G	.	.	MAF_INRAE=9.167
NC_035088.1	63638456	.	T	A	.	.	MAF_USDA=33.333
NC_035088.1	63638466	.	C	A	.	.	MAF_INRAE=32.911;MAF_USDA=25.294
NC_035088.1	63638487	.	A	T	.	.	MAF_INRAE=35.443;MAF_USDA=18.824
NC_035088.1	63638499	.	C	T	.	.	MAF_USDA=5.738
NC_035088.1	63638508	.	G	T	.	.	MAF_USDA=6.557
NC_035088.1	63638555	.	C	T	.	.	MAF_USDA=5.738
NC_035088.1	63638619	.	C	A	.	.	MAF_INRAE=45.57;MAF_USDA=27.059
NC_035088.1	63638628	.	T	A	.	.	MAF_INRAE=45.57;MAF_USDA=27.647
NC_035088.1	63638673	.	T	C	.	.	MAF_USDA=2.459
NC_035088.1	63638710	.	G	T	.	.	MAF_INRAE=24.684;MAF_USDA=43.529
NC_035088.1	63638730	.	G	A	.	.	MAF_INRAE=24.684;MAF_USDA=47.647
NC_035088.1	63638777	.	C	T	.	.	MAF_USDA=2.459
NC_035088.1	63638858	.	A	C	.	.	MAF_INRAE=32.911;MAF_USDA=21.176
NC_035088.1	63638886	.	G	A	.	.	MAF_USDA=1.639
NC_035088.1	63638966	.	G	A	.	.	MAF_USDA=2.459
NC_035088.1	63638970	.	A	C	.	.	MAF_USDA=2.083
NC_035088.1	63638977	.	A	T	.	.	MAF_USDA=1.639
NC_035088.1	63639033	.	G	A	.	.	MAF_USDA=4.118
NC_035088.1	63639127	.	A	C	.	.	MAF_USDA=1.639
NC_035088.1	63639185	.	C	A	.	.	MAF_INRAE=33.544;MAF_USDA=25.294
NC_035088.1	63639269	.	C	A	.	.	MAF_INRAE=33.544;MAF_USDA=25.294
NC_035088.1	63639336	.	G	T	.	.	MAF_USDA=4.167
NC_035088.1	63639346	.	A	C	.	.	MAF_USDA=4.918
NC_035088.1	63639385	.	G	A	.	.	MAF_USDA=3.279
NC_035088.1	63639423	.	T	C	.	.	MAF_USDA=4.098
NC_035088.1	63639477	.	G	C	.	.	MAF_USDA=22.917
NC_035088.1	63639491	.	T	C	.	.	MAF_INRAE=5.0
NC_035088.1	63639543	.	T	G	.	.	MAF_INRAE=44.304;MAF_USDA=34.706
NC_035088.1	63639559	.	A	C	.	.	MAF_USDA=1.639
NC_035088.1	63639589	.	T	A	.	.	MAF_USDA=4.118
NC_035088.1	63639604	.	C	A	.	.	MAF_USDA=2.459
NC_035088.1	63639844	.	G	A	.	.	MAF_INRAE=2.5
NC_035088.1	63639901	.	C	T	.	.	MAF_INRAE=43.038;MAF_USDA=46.471
NC_035088.1	63639914	.	G	T	.	.	MAF_INRAE=43.038;MAF_USDA=43.452
NC_035088.1	63640071	.	G	C	.	.	MAF_USDA=4.819
NC_035088.1	63640072	.	C	G	.	.	MAF_USDA=4.167
NC_035088.1	63640077	.	A	C	.	.	MAF_INRAE=1.667;MAF_USDA=4.762
NC_035088.1	63640082	.	A	G	.	.	MAF_USDA=1.667
NC_035088.1	63640733	.	C	G	.	.	MAF_INRAE=35.443;MAF_USDA=18.824
NC_035088.1	63640750	.	G	A	.	.	MAF_INRAE=44.304;MAF_USDA=44.118
NC_035088.1	63640753	.	A	T	.	.	MAF_USDA=13.115
NC_035088.1	63640764	.	A	C	.	.	MAF_INRAE=1.667;MAF_USDA=4.706
NC_035088.1	63640814	.	C	T	.	.	MAF_USDA=5.738
NC_035088.1	63640835	.	T	C	.	.	MAF_USDA=3.279
NC_035088.1	63640861	.	G	C	.	.	MAF_INRAE=24.684;MAF_USDA=12.353
NC_035088.1	63641116	.	G	A	.	.	MAF_INRAE=8.861;MAF_USDA=4.118
NC_035088.1	63641147	.	C	T	.	.	MAF_INRAE=8.861;MAF_USDA=4.118
NC_035088.1	63641154	.	C	G	.	.	MAF_USDA=1.639
NC_035088.1	63641158	.	C	T	.	.	MAF_USDA=2.459
NC_035088.1	63641275	.	G	A	.	.	MAF_INRAE=35.443;MAF_USDA=18.824
NC_035088.1	63641347	.	G	A	.	.	MAF_INRAE=9.494;MAF_USDA=20.0
NC_035088.1	63641350	.	G	A	.	.	MAF_USDA=2.459
NC_035088.1	63641402	.	T	A	.	.	MAF_USDA=2.459
NC_035088.1	63641431	.	C	A	.	.	MAF_INRAE=50.0;MAF_USDA=46.471
NC_035088.1	63641436	.	A	G	.	.	MAF_INRAE=39.873;MAF_USDA=49.412
NC_035088.1	63641448	.	T	C	.	.	MAF_INRAE=3.333;MAF_USDA=14.118
NC_035088.1	63641449	.	T	A	.	.	MAF_INRAE=3.333;MAF_USDA=14.118
NC_035088.1	63641453	.	T	C	.	.	MAF_INRAE=24.684;MAF_USDA=21.176
NC_035088.1	63641498	.	G	A	.	.	MAF_INRAE=37.342;MAF_USDA=24.118
NC_035088.1	63641503	.	C	T	.	.	MAF_INRAE=9.494;MAF_USDA=5.294
NC_035088.1	63641506	.	G	A	.	.	MAF_INRAE=9.167;MAF_USDA=5.294
NC_035088.1	63641513	.	G	C	.	.	MAF_INRAE=9.494;MAF_USDA=13.529
NC_035088.1	63641520	.	G	C	.	.	MAF_INRAE=3.333;MAF_USDA=7.738
NC_035088.1	63641521	.	T	G,A	.	.	MAF_INRAE=3.333;MAF_USDA=7.738
NC_035088.1	63641529	.	C	T	.	.	MAF_INRAE=12.025;MAF_USDA=30.357
NC_035088.1	63641536	.	A	G	.	.	MAF_USDA=2.381
NC_035088.1	63641566	.	T	G	.	.	MAF_USDA=17.262
NC_035088.1	63641594	.	G	T	.	.	MAF_INRAE=35.443;MAF_USDA=22.353
NC_035088.1	63641595	.	G	A	.	.	MAF_INRAE=12.025
NC_035088.1	63641600	.	C	T	.	.	MAF_USDA=4.706
NC_035088.1	63641645	.	T	G	.	.	MAF_INRAE=46.835;MAF_USDA=33.529
NC_035088.1	63641662	.	A	T	.	.	MAF_USDA=4.918
NC_035088.1	63641701	.	G	T	.	.	MAF_USDA=4.918
NC_035088.1	63641724	.	C	T	.	.	MAF_INRAE=31.646;MAF_USDA=29.412
NC_035088.1	63641733	.	G	A	.	.	MAF_USDA=4.706
NC_035088.1	63641737	.	C	T	.	.	MAF_USDA=1.639
NC_035088.1	63641753	.	T	G	.	.	MAF_USDA=3.279
NC_035088.1	63641759	.	G	A	.	.	MAF_USDA=4.918
NC_035088.1	63641777	.	C	A	.	.	MAF_USDA=12.941
NC_035088.1	63641854	.	A	G	.	.	MAF_INRAE=5.696;MAF_USDA=12.941
NC_035088.1	63641923	.	A	T	.	.	MAF_INRAE=49.367;MAF_USDA=34.706
NC_035088.1	63641963	.	G	A	.	.	MAF_USDA=7.377
NC_035088.1	63642069	.	C	T	.	.	MAF_USDA=4.098
NC_035088.1	63642076	.	G	T	.	.	MAF_USDA=4.918
NC_035088.1	63642095	.	T	C	.	.	MAF_INRAE=31.013;MAF_USDA=20.0
NC_035088.1	63642133	.	A	G	.	.	MAF_INRAE=43.038;MAF_USDA=23.529
NC_035088.1	63642157	.	A	C	.	.	MAF_USDA=4.918
NC_035088.1	63642159	.	A	G	.	.	MAF_USDA=4.098
NC_035088.1	63642190	.	G	T	.	.	MAF_INRAE=35.443;MAF_USDA=18.235
NC_035088.1	63642321	.	A	G	.	.	MAF_USDA=7.059
NC_035088.1	63642322	.	C	T	.	.	MAF_INRAE=35.0;MAF_USDA=26.471
NC_035088.1	63642343	.	A	T	.	.	MAF_USDA=4.098
NC_035088.1	63642375	.	C	T	.	.	MAF_INRAE=11.392;MAF_USDA=4.098
NC_035088.1	63642378	.	T	A	.	.	MAF_INRAE=40.0;MAF_USDA=25.0
NC_035088.1	63642404	.	GGATGA	GGATGG	.	.	MAF_USDA=25.0
NC_035088.1	63642409	.	A	G	.	.	MAF_INRAE=30.38
NC_035088.1	63642471	.	A	T	.	.	MAF_INRAE=8.228;MAF_USDA=10.417
NC_035088.1	63642475	.	T	G	.	.	MAF_USDA=2.459
NC_035088.1	63642490	.	A	T	.	.	MAF_USDA=6.557
NC_035088.1	63642491	.	A	T	.	.	MAF_USDA=4.918
NC_035088.1	63642509	.	C	T	.	.	MAF_USDA=4.167
NC_035088.1	63642513	.	G	A	.	.	MAF_INRAE=5.0;MAF_USDA=4.167
NC_035088.1	63642673	.	G	A	.	.	MAF_USDA=1.765
NC_035088.1	63642724	.	A	T	.	.	MAF_INRAE=12.658;MAF_USDA=4.098
NC_035088.1	63642728	.	T	G	.	.	MAF_INRAE=26.582;MAF_USDA=17.059
NC_035088.1	63642792	.	C	T	.	.	MAF_USDA=6.522
NC_035088.1	63642833	.	G	A	.	.	MAF_USDA=6.522
NC_035088.1	63642934	.	G	A	.	.	MAF_USDA=31.25
NC_035088.1	63642966	.	T	G	.	.	MAF_USDA=10.417
NC_035088.1	63643124	.	G	C	.	.	MAF_USDA=8.696
NC_035088.1	63643195	.	G	C	.	.	MAF_USDA=17.059
NC_035088.1	63643204	.	C	T	.	.	MAF_INRAE=5.833;MAF_USDA=1.639
NC_035088.1	63643301	.	T	C	.	.	MAF_INRAE=10.526
NC_035088.1	63643332	.	C	A	.	.	MAF_USDA=4.167
NC_035088.1	63643334	.	A	G	.	.	MAF_INRAE=5.0
NC_035088.1	63643335	.	T	A	.	.	MAF_INRAE=31.013;MAF_USDA=18.235
NC_035088.1	63643344	.	C	T	.	.	MAF_INRAE=31.013;MAF_USDA=19.412
NC_035088.1	63643382	.	G	T	.	.	MAF_INRAE=31.013;MAF_USDA=17.647
NC_035088.1	63643448	.	A	G	.	.	MAF_USDA=9.016
NC_035088.1	63643452	.	C	A	.	.	MAF_INRAE=27.215;MAF_USDA=18.235
NC_035088.1	63643516	.	A	G	.	.	MAF_INRAE=6.667
NC_035088.1	63643587	.	G	T	.	.	MAF_INRAE=6.667
NC_035088.1	63643688	.	G	T	.	.	MAF_INRAE=30.38;MAF_USDA=18.235
NC_035088.1	63643716	.	A	G	.	.	MAF_INRAE=30.38;MAF_USDA=18.235
NC_035088.1	63643750	.	T	C	.	.	MAF_INRAE=31.013;MAF_USDA=17.059
NC_035088.1	63643755	.	C	T	.	.	MAF_INRAE=8.333;MAF_USDA=8.333
NC_035088.1	63643782	.	C	A	.	.	MAF_INRAE=31.646;MAF_USDA=18.235
NC_035088.1	63643833	.	C	A	.	.	MAF_USDA=4.098
NC_035088.1	63643881	.	T	C	.	.	MAF_INRAE=31.013;MAF_USDA=22.917
NC_035088.1	63643907	.	G	A	.	.	MAF_INRAE=31.013;MAF_USDA=17.647
NC_035088.1	63644009	.	A	C	.	.	MAF_USDA=35.294
NC_035088.1	63644065	.	A	G	.	.	MAF_INRAE=10.127;MAF_USDA=20.588
NC_035088.1	63644079	.	G	A	.	.	MAF_INRAE=10.127;MAF_USDA=20.588
NC_035088.1	63644211	.	A	G	.	.	MAF_INRAE=31.013;MAF_USDA=18.824
NC_035088.1	63644271	.	A	G	.	.	MAF_INRAE=31.013;MAF_USDA=18.824
NC_035088.1	63644279	.	C	T	.	.	MAF_USDA=2.459
NC_035088.1	63644340	.	C	T	.	.	MAF_USDA=1.176
NC_035088.1	63644341	.	G	A	.	.	MAF_USDA=2.459
NC_035088.1	63644364	.	G	A	.	.	MAF_USDA=4.118
NC_035088.1	63644378	.	G	A	.	.	MAF_INRAE=9.494;MAF_USDA=14.118
NC_035088.1	63644423	.	A	T	.	.	MAF_INRAE=31.013;MAF_USDA=18.824
NC_035088.1	63644578	.	G	A	.	.	MAF_INRAE=31.013;MAF_USDA=18.824
NC_035088.1	63644625	.	C	G	.	.	MAF_INRAE=6.667
NC_035088.1	63644638	.	T	G	.	.	MAF_INRAE=7.5;MAF_USDA=1.639
NC_035088.1	63644671	.	G	A	.	.	MAF_USDA=4.098
NC_035088.1	63644682	.	T	A	.	.	MAF_INRAE=31.013;MAF_USDA=25.0
NC_035088.1	63644695	.	T	G	.	.	MAF_INRAE=31.013;MAF_USDA=25.0
NC_035088.1	63644699	.	TAA	TAT	.	.	MAF_USDA=25.0
NC_035088.1	63644701	.	A	T	.	.	MAF_INRAE=31.013
NC_035088.1	63644727	.	C	T	.	.	MAF_USDA=1.639
NC_035088.1	63644732	.	C	A	.	.	MAF_USDA=5.738
NC_035088.1	63644756	.	G	T	.	.	MAF_USDA=2.353
NC_035088.1	63644757	.	G	T	.	.	MAF_USDA=2.353
NC_035088.1	63644799	.	G	T	.	.	MAF_INRAE=31.013;MAF_USDA=17.647
NC_035088.1	63644883	.	G	A	.	.	MAF_INRAE=36.076;MAF_USDA=17.059
NC_035088.1	63644899	.	T	C	.	.	MAF_INRAE=31.013;MAF_USDA=20.0
NC_035088.1	63645001	.	G	A	.	.	MAF_INRAE=3.333
NC_035088.1	63645779	.	G	A	.	.	MAF_USDA=25.0
NC_035088.1	63645830	.	C	A	.	.	MAF_INRAE=10.526
NC_035088.1	63645832	.	A	T	.	.	MAF_USDA=17.857
NC_035088.1	63645844	.	C	T	.	.	MAF_USDA=22.917
NC_035088.1	63645857	.	T	A	.	.	MAF_USDA=8.333
NC_035088.1	63645906	.	A	T	.	.	MAF_USDA=15.294
NC_035088.1	63645961	.	A	G	.	.	MAF_USDA=19.048
NC_035088.1	63645964	.	T	A	.	.	MAF_INRAE=4.167;MAF_USDA=1.667
NC_035088.1	63645965	.	T	G	.	.	MAF_USDA=36.905
NC_035088.1	63646075	.	T	C	.	.	MAF_INRAE=8.861;MAF_USDA=11.176
NC_035088.1	63646094	.	T	C	.	.	MAF_INRAE=12.025;MAF_USDA=4.098
NC_035088.1	63646095	.	T	C	.	.	MAF_USDA=4.167
NC_035088.1	63646122	.	A	G	.	.	MAF_INRAE=31.013;MAF_USDA=18.235
NC_035088.1	63646147	.	T	C	.	.	MAF_USDA=7.647
NC_035088.1	63646172	.	T	A	.	.	MAF_INRAE=31.013;MAF_USDA=19.412
NC_035088.1	63646184	.	G	T	.	.	MAF_USDA=1.639
NC_035088.1	63646188	.	G	T	.	.	MAF_INRAE=31.013;MAF_USDA=19.412
NC_035088.1	63646191	.	C	T	.	.	MAF_INRAE=35.443;MAF_USDA=18.235
NC_035088.1	63646198	.	C	G	.	.	MAF_INRAE=31.013;MAF_USDA=19.412
NC_035088.1	63646266	.	C	T	.	.	MAF_INRAE=17.089;MAF_USDA=10.588
NC_035088.1	63646374	.	C	A	.	.	MAF_USDA=8.197
NC_035088.1	63646378	.	C	A	.	.	MAF_INRAE=31.013;MAF_USDA=18.033
NC_035088.1	63646386	.	C	A	.	.	MAF_INRAE=31.013;MAF_USDA=18.033
NC_035088.1	63646395	.	G	T	.	.	MAF_USDA=4.918
NC_035088.1	63646402	.	T	G	.	.	MAF_INRAE=31.013;MAF_USDA=18.824
NC_035088.1	63646412	.	A	G	.	.	MAF_INRAE=31.013;MAF_USDA=22.353
NC_035088.1	63646416	.	C	A	.	.	MAF_INRAE=30.38;MAF_USDA=18.235
NC_035088.1	63646417	.	G	A	.	.	MAF_USDA=3.529
NC_035088.1	63646424	.	T	C	.	.	MAF_INRAE=31.013;MAF_USDA=22.353
NC_035088.1	63646432	.	T	C	.	.	MAF_INRAE=31.013;MAF_USDA=22.353
NC_035088.1	63646449	.	A	C	.	.	MAF_USDA=1.639
NC_035088.1	63646557	.	G	A	.	.	MAF_USDA=1.639
NC_035088.1	63646561	.	A	C	.	.	MAF_INRAE=31.013;MAF_USDA=22.353
NC_035088.1	63646592	.	A	G	.	.	MAF_INRAE=31.013;MAF_USDA=21.765
NC_035088.1	63646705	.	A	G	.	.	MAF_INRAE=9.494;MAF_USDA=20.588
NC_035088.1	63646706	.	G	A	.	.	MAF_INRAE=9.167;MAF_USDA=20.588
NC_035088.1	63646720	.	G	A	.	.	MAF_INRAE=8.861;MAF_USDA=4.118
NC_035088.1	63646845	.	T	C	.	.	MAF_USDA=4.918
NC_035088.1	63646866	.	C	T	.	.	MAF_USDA=2.459
NC_035088.1	63646890	.	G	C	.	.	MAF_INRAE=31.013;MAF_USDA=18.235
NC_035088.1	63646938	.	C	A	.	.	MAF_USDA=5.738
NC_035088.1	63646993	.	C	T	.	.	MAF_USDA=1.639
NC_035088.1	63647039	.	G	T	.	.	MAF_INRAE=31.013;MAF_USDA=17.647
NC_035088.1	63647075	.	G	T	.	.	MAF_USDA=4.098
NC_035088.1	63647356	.	T	C	.	.	MAF_INRAE=8.228;MAF_USDA=22.353
NC_035088.1	63647489	.	T	G	.	.	MAF_USDA=5.738
NC_035088.1	63647493	.	T	C	.	.	MAF_INRAE=2.5;MAF_USDA=11.475
NC_035088.1	63647532	.	C	A	.	.	MAF_INRAE=33.544;MAF_USDA=25.882
NC_035088.1	63647744	.	A	G	.	.	MAF_USDA=4.167
NC_035088.1	63647762	.	C	A	.	.	MAF_USDA=4.167
NC_035088.1	63647814	.	A	G	.	.	MAF_USDA=10.0
NC_035088.1	63647817	.	A	G	.	.	MAF_USDA=3.333
NC_035088.1	63647836	.	C	T	.	.	MAF_USDA=3.571
NC_035088.1	63647908	.	G	A	.	.	MAF_USDA=5.0
NC_035088.1	63647933	.	T	A	.	.	MAF_USDA=5.0
NC_035088.1	63647975	.	T	C	.	.	MAF_USDA=1.786
NC_035088.1	63648071	.	T	C	.	.	MAF_INRAE=10.127;MAF_USDA=16.667
NC_035088.1	63648180	.	T	C	.	.	MAF_USDA=4.918
NC_035088.1	63648226	.	C	T	.	.	MAF_INRAE=12.025;MAF_USDA=8.235
NC_035088.1	63648240	.	G	A	.	.	MAF_USDA=1.639
NC_035088.1	63648253	.	A	T	.	.	MAF_INRAE=42.105;MAF_USDA=12.353
NC_035088.1	63648258	.	A	G	.	.	MAF_USDA=4.098
NC_035088.1	63648264	.	A	T	.	.	MAF_INRAE=35.443;MAF_USDA=19.412
NC_035088.1	63648478	.	C	G	.	.	MAF_INRAE=31.013;MAF_USDA=17.647
NC_035088.1	63648490	.	A	C	.	.	MAF_INRAE=21.053
NC_035088.1	63648540	.	C	A	.	.	MAF_INRAE=35.443;MAF_USDA=19.412
NC_035088.1	63648547	.	T	A	.	.	MAF_USDA=2.459
NC_035088.1	63648554	.	G	A	.	.	MAF_INRAE=22.152;MAF_USDA=14.118
NC_035088.1	63648603	.	T	G	.	.	MAF_INRAE=3.333
NC_035088.1	63648605	.	A	T	.	.	MAF_INRAE=3.333
NC_035088.1	63648606	.	C	A	.	.	MAF_INRAE=3.333
NC_035088.1	63648609	.	A	C	.	.	MAF_INRAE=3.333
NC_035088.1	63648703	.	G	T	.	.	MAF_INRAE=31.013;MAF_USDA=25.0
NC_035088.1	63648724	.	T	A	.	.	MAF_USDA=1.639
NC_035088.1	63648822	.	C	T	.	.	MAF_USDA=6.557
NC_035088.1	63648861	.	G	A	.	.	MAF_INRAE=31.013;MAF_USDA=18.235
NC_035088.1	63648898	.	T	C	.	.	MAF_INRAE=31.013;MAF_USDA=17.647
NC_035088.1	63648911	.	C	T	.	.	MAF_USDA=4.098
NC_035088.1	63648920	.	T	G	.	.	MAF_USDA=4.098
NC_035088.1	63649040	.	A	G	.	.	MAF_INRAE=3.333;MAF_USDA=15.574
NC_035088.1	63649069	.	A	C	.	.	MAF_INRAE=36.076;MAF_USDA=18.824
NC_035088.1	63649095	.	T	G	.	.	MAF_INRAE=31.013;MAF_USDA=17.647
NC_035088.1	63649114	.	T	A	.	.	MAF_INRAE=31.013;MAF_USDA=17.647
NC_035088.1	63649137	.	G	T	.	.	MAF_USDA=1.639
NC_035088.1	63649146	.	A	T	.	.	MAF_INRAE=31.013;MAF_USDA=17.647
NC_035088.1	63649246	.	G	A	.	.	MAF_USDA=5.738
NC_035088.1	63649258	.	T	C	.	.	MAF_INRAE=30.38;MAF_USDA=18.235
NC_035088.1	63649306	.	T	G	.	.	MAF_INRAE=31.013;MAF_USDA=17.647
NC_035088.1	63649307	.	A	G	.	.	MAF_INRAE=34.167;MAF_USDA=17.647
NC_035088.1	63649349	.	G	T	.	.	MAF_INRAE=31.013;MAF_USDA=18.235
NC_035088.1	63649350	.	A	G	.	.	MAF_USDA=4.918
NC_035088.1	63649375	.	G	A	.	.	MAF_INRAE=48.734;MAF_USDA=27.059
NC_035088.1	63649453	.	T	C	.	.	MAF_USDA=3.279
NC_035088.1	63649563	.	T	C	.	.	MAF_USDA=1.639
NC_035088.1	63649630	.	T	C	.	.	MAF_USDA=4.918
NC_035088.1	63649746	.	C	A	.	.	MAF_USDA=4.098
NC_035088.1	63649800	.	A	G	.	.	MAF_INRAE=3.333;MAF_USDA=16.393
NC_035088.1	63649816	.	C	G	.	.	MAF_INRAE=3.333;MAF_USDA=9.836
NC_035088.1	63649847	.	A	G	.	.	MAF_USDA=2.083
NC_035088.1	63649853	.	G	T	.	.	MAF_INRAE=3.333
NC_035088.1	63649875	.	C	T	.	.	MAF_USDA=4.918
NC_035088.1	63649949	.	G	A	.	.	MAF_USDA=3.529
NC_035088.1	63649955	.	A	G	.	.	MAF_INRAE=3.333;MAF_USDA=11.475
NC_035088.1	63649961	.	G	A	.	.	MAF_INRAE=7.5;MAF_USDA=5.738
NC_035088.1	63650013	.	T	C	.	.	MAF_USDA=4.167
NC_035088.1	63650021	.	G	A	.	.	MAF_INRAE=41.772;MAF_USDA=25.0
NC_035088.1	63650030	.	A	G	.	.	MAF_USDA=5.738
NC_035088.1	63650062	.	A	G	.	.	MAF_USDA=5.738
NC_035088.1	63650063	.	T	C	.	.	MAF_INRAE=7.5;MAF_USDA=1.639
NC_035088.1	63650083	.	T	G	.	.	MAF_USDA=5.738
NC_035088.1	63650094	.	C	A	.	.	MAF_INRAE=21.053;MAF_USDA=25.0
NC_035088.1	63650096	.	G	T	.	.	MAF_INRAE=2.5;MAF_USDA=2.459
NC_035088.1	63650097	.	C	G	.	.	MAF_INRAE=2.5;MAF_USDA=9.836
NC_035088.1	63650102	.	T	C	.	.	MAF_INRAE=41.139;MAF_USDA=30.588
NC_035088.1	63650132	.	C	T	.	.	MAF_USDA=4.918
NC_035088.1	63650177	.	C	T	.	.	MAF_INRAE=9.494;MAF_USDA=14.706
NC_035088.1	63650210	.	G	T	.	.	MAF_INRAE=39.241;MAF_USDA=20.588
NC_035088.1	63650223	.	G	T	.	.	MAF_INRAE=12.658;MAF_USDA=7.059
NC_035088.1	63650250	.	A	T	.	.	MAF_USDA=4.098
NC_035088.1	63650251	.	A	G	.	.	MAF_USDA=4.098
NC_035088.1	63650265	.	A	T	.	.	MAF_INRAE=39.241;MAF_USDA=20.0
NC_035088.1	63650309	.	A	G	.	.	MAF_USDA=2.459
NC_035088.1	63650313	.	A	T	.	.	MAF_INRAE=42.105;MAF_USDA=28.235
NC_035088.1	63650340	.	T	C	.	.	MAF_INRAE=44.167
NC_035088.1	63650342	.	T	C	.	.	MAF_INRAE=44.167
NC_035088.1	63650363	.	T	C	.	.	MAF_INRAE=38.608;MAF_USDA=17.647
NC_035088.1	63650464	.	T	C	.	.	MAF_INRAE=41.772;MAF_USDA=28.235
NC_035088.1	63650491	.	C	T	.	.	MAF_INRAE=9.494;MAF_USDA=4.167
NC_035088.1	63650514	.	A	T	.	.	MAF_INRAE=39.241;MAF_USDA=20.0
NC_035088.1	63650669	.	G	T	.	.	MAF_INRAE=40.506;MAF_USDA=31.765
NC_035088.1	63650704	.	C	T	.	.	MAF_INRAE=39.241;MAF_USDA=20.0
NC_035088.1	63650732	.	T	G	.	.	MAF_INRAE=39.241;MAF_USDA=25.294
NC_035088.1	63650850	.	G	C	.	.	MAF_INRAE=12.025;MAF_USDA=4.098
NC_035088.1	63650891	.	T	C	.	.	MAF_USDA=4.098
NC_035088.1	63650948	.	T	C	.	.	MAF_INRAE=41.772;MAF_USDA=27.059
NC_035088.1	63650985	.	G	T	.	.	MAF_INRAE=41.772;MAF_USDA=27.059
NC_035088.1	63651002	.	T	C	.	.	MAF_INRAE=41.772;MAF_USDA=27.059
NC_035088.1	63651007	.	A	G	.	.	MAF_INRAE=39.241;MAF_USDA=18.235
NC_035088.1	63651191	.	T	C	.	.	MAF_INRAE=20.253;MAF_USDA=48.824
NC_035088.1	63651285	.	C	G	.	.	MAF_INRAE=10.833;MAF_USDA=4.098
NC_035088.1	63651304	.	G	A	.	.	MAF_USDA=4.706
NC_035088.1	63651336	.	T	G	.	.	MAF_INRAE=39.873;MAF_USDA=24.118
NC_035088.1	63651374	.	T	A	.	.	MAF_INRAE=3.333;MAF_USDA=9.836
NC_035088.1	63651744	.	T	G	.	.	MAF_USDA=1.639
NC_035088.1	63651792	.	C	T	.	.	MAF_INRAE=30.38;MAF_USDA=15.882
NC_035088.1	63651838	.	C	T	.	.	MAF_USDA=1.639
NC_035088.1	63651918	.	C	A	.	.	MAF_INRAE=27.215;MAF_USDA=17.059
NC_035088.1	63652044	.	G	A	.	.	MAF_INRAE=20.886;MAF_USDA=48.235
NC_035088.1	63652151	.	C	T	.	.	MAF_USDA=3.279
NC_035088.1	63652180	.	C	T	.	.	MAF_INRAE=3.333;MAF_USDA=3.279
NC_035088.1	63652275	.	G	A	.	.	MAF_USDA=4.098
NC_035088.1	63652292	.	A	G	.	.	MAF_INRAE=12.025;MAF_USDA=4.098
NC_035088.1	63652402	.	T	C	.	.	MAF_USDA=1.639
NC_035088.1	63652416	.	T	C	.	.	MAF_USDA=1.176
NC_035088.1	63652449	.	G	A	.	.	MAF_INRAE=3.333
NC_035088.1	63652459	.	A	T	.	.	MAF_INRAE=9.494;MAF_USDA=5.294
NC_035088.1	63652473	.	T	A	.	.	MAF_USDA=6.557
NC_035088.1	63652527	.	A	T	.	.	MAF_INRAE=12.025;MAF_USDA=4.098
NC_035088.1	63652562	.	C	T	.	.	MAF_INRAE=12.025
NC_035088.1	63652673	.	T	C	.	.	MAF_USDA=5.738
NC_035088.1	63652850	.	T	G	.	.	MAF_INRAE=9.494;MAF_USDA=15.294
NC_035088.1	63652858	.	A	C	.	.	MAF_USDA=1.639
NC_035088.1	63652942	.	G	A	.	.	MAF_INRAE=39.873;MAF_USDA=25.294
NC_035088.1	63653011	.	C	T	.	.	MAF_USDA=2.459
NC_035088.1	63653019	.	C	T	.	.	MAF_INRAE=40.506;MAF_USDA=24.118
NC_035088.1	63653023	.	T	G	.	.	MAF_INRAE=3.333;MAF_USDA=2.459
NC_035088.1	63653078	.	G	T	.	.	MAF_USDA=1.639
NC_035088.1	63653183	.	T	C	.	.	MAF_INRAE=9.494;MAF_USDA=20.588
NC_035088.1	63653233	.	G	A	.	.	MAF_INRAE=39.241;MAF_USDA=20.588
NC_035088.1	63653253	.	C	T	.	.	MAF_INRAE=3.333
NC_035088.1	63653342	.	G	A	.	.	MAF_USDA=4.098
NC_035088.1	63653362	.	C	T	.	.	MAF_INRAE=27.848;MAF_USDA=17.059
NC_035088.1	63653393	.	T	C	.	.	MAF_INRAE=41.772;MAF_USDA=33.529
NC_035088.1	63653413	.	T	C	.	.	MAF_USDA=5.738
NC_035088.1	63653416	.	A	T	.	.	MAF_USDA=4.918
NC_035088.1	63653418	.	A	T	.	.	MAF_USDA=5.738
NC_035088.1	63653516	.	G	A	.	.	MAF_USDA=4.098
NC_035088.1	63653715	.	G	A	.	.	MAF_INRAE=39.241;MAF_USDA=20.0
NC_035088.1	63653773	.	C	A	.	.	MAF_USDA=3.529
NC_035088.1	63653799	.	T	C	.	.	MAF_INRAE=9.494;MAF_USDA=17.059
NC_035088.1	63653821	.	A	G	.	.	MAF_INRAE=41.772;MAF_USDA=34.706
NC_035088.1	63654009	.	G	C	.	.	MAF_INRAE=9.494;MAF_USDA=20.492
NC_035088.1	63654126	.	T	A	.	.	MAF_INRAE=2.5;MAF_USDA=7.377
NC_035088.1	63654179	.	C	A	.	.	MAF_INRAE=2.5
NC_035088.1	63654461	.	A	G	.	.	MAF_USDA=10.417
NC_035088.1	63654490	.	G	A	.	.	MAF_USDA=6.557
NC_035088.1	63654507	.	A	C	.	.	MAF_INRAE=42.105;MAF_USDA=27.059
NC_035088.1	63654524	.	G	T	.	.	MAF_INRAE=37.975;MAF_USDA=28.235
NC_035088.1	63654530	.	T	C	.	.	MAF_INRAE=43.333;MAF_USDA=25.0
NC_035088.1	63654685	.	T	C	.	.	MAF_INRAE=18.354;MAF_USDA=38.824
NC_035088.1	63654782	.	G	A	.	.	MAF_INRAE=9.494;MAF_USDA=15.882
NC_035088.1	63654921	.	G	T	.	.	MAF_INRAE=3.333;MAF_USDA=7.377
NC_035088.1	63654945	.	G	T	.	.	MAF_INRAE=39.241;MAF_USDA=28.235
NC_035088.1	63654970	.	G	A	.	.	MAF_INRAE=39.241;MAF_USDA=20.0
NC_035088.1	63655050	.	G	A	.	.	MAF_USDA=1.639
NC_035088.1	63655092	.	A	C	.	.	MAF_USDA=6.557
NC_035088.1	63655097	.	G	A	.	.	MAF_USDA=1.639
NC_035088.1	63655119	.	T	A	.	.	MAF_INRAE=42.405;MAF_USDA=34.706
NC_035088.1	63655288	.	T	C	.	.	MAF_INRAE=41.772;MAF_USDA=34.118
NC_035088.1	63655317	.	C	G	.	.	MAF_USDA=1.639
NC_035088.1	63655434	.	C	A	.	.	MAF_USDA=2.083
NC_035088.1	63655495	.	C	A	.	.	MAF_INRAE=50.0;MAF_USDA=48.235
NC_035088.1	63655527	.	C	G	.	.	MAF_INRAE=49.367;MAF_USDA=47.647
NC_035088.1	63655578	.	G	T	.	.	MAF_USDA=1.176
NC_035088.1	63655723	.	A	T	.	.	MAF_INRAE=39.873;MAF_USDA=25.294
NC_035088.1	63655727	.	A	C	.	.	MAF_INRAE=10.526;MAF_USDA=4.167
NC_035088.1	63655763	.	A	G	.	.	MAF_USDA=4.918
NC_035088.1	63655797	.	G	A	.	.	MAF_USDA=14.583
NC_035088.1	63655951	.	G	A	.	.	MAF_USDA=4.167
NC_035088.1	63655998	.	T	C	.	.	MAF_USDA=22.917
NC_035088.1	63656017	.	G	T	.	.	MAF_INRAE=9.494;MAF_USDA=6.024
NC_035088.1	63656075	.	T	C	.	.	MAF_USDA=2.459
NC_035088.1	63656100	.	G	A	.	.	MAF_INRAE=42.5;MAF_USDA=18.235
NC_035088.1	63656140	.	T	G	.	.	MAF_INRAE=5.0
NC_035088.1	63656286	.	A	G	.	.	MAF_INRAE=5.0
NC_035088.1	63656337	.	G	A	.	.	MAF_INRAE=41.772;MAF_USDA=32.353
NC_035088.1	63656436	.	G	A	.	.	MAF_INRAE=8.861;MAF_USDA=5.294
NC_035088.1	63656536	.	A	C	.	.	MAF_INRAE=39.873;MAF_USDA=23.529
NC_035088.1	63656637	.	G	A	.	.	MAF_INRAE=8.333;MAF_USDA=10.417
NC_035088.1	63656859	.	G	A	.	.	MAF_INRAE=47.5;MAF_USDA=27.083
NC_035088.1	63656990	.	T	A	.	.	MAF_USDA=1.176
NC_035088.1	63657005	.	C	T	.	.	MAF_INRAE=34.167;MAF_USDA=24.706
NC_035088.1	63657056	.	C	T	.	.	MAF_INRAE=44.167;MAF_USDA=19.412
NC_035088.1	63657057	.	T	G	.	.	MAF_INRAE=18.333;MAF_USDA=37.647
NC_035088.1	63657129	.	T	A	.	.	MAF_INRAE=43.333;MAF_USDA=20.0
NC_035088.1	63657130	.	C	T	.	.	MAF_INRAE=43.333;MAF_USDA=20.0
NC_035088.1	63657174	.	G	C	.	.	MAF_USDA=2.459
NC_035088.1	63657180	.	A	C	.	.	MAF_USDA=3.529
NC_035088.1	63657299	.	C	T	.	.	MAF_INRAE=11.392;MAF_USDA=4.098
NC_035088.1	63657306	.	G	A	.	.	MAF_INRAE=3.333;MAF_USDA=7.377
NC_035088.1	63657410	.	G	T	.	.	MAF_INRAE=9.494;MAF_USDA=14.706
NC_035088.1	63657426	.	G	C	.	.	MAF_INRAE=8.228;MAF_USDA=21.765
NC_035088.1	63657435	.	G	A	.	.	MAF_INRAE=10.526;MAF_USDA=1.176
NC_035088.1	63657467	.	A	G	.	.	MAF_INRAE=39.241;MAF_USDA=20.588
NC_035088.1	63657485	.	T	G	.	.	MAF_INRAE=39.873;MAF_USDA=20.0
NC_035088.1	63657534	.	T	C	.	.	MAF_INRAE=42.105
NC_035088.1	63657553	.	G	C	.	.	MAF_INRAE=21.053
NC_035088.1	63657615	.	A	G	.	.	MAF_INRAE=41.772;MAF_USDA=34.118
NC_035088.1	63657738	.	T	C	.	.	MAF_INRAE=8.861;MAF_USDA=4.118
NC_035088.1	63657772	.	T	C	.	.	MAF_INRAE=22.152;MAF_USDA=12.941
NC_035088.1	63657822	.	T	C	.	.	MAF_USDA=6.557
NC_035088.1	63657866	.	A	G	.	.	MAF_INRAE=45.0
NC_035088.1	63657891	.	G	T	.	.	MAF_INRAE=41.772;MAF_USDA=33.529
NC_035088.1	63657931	.	T	A	.	.	MAF_USDA=5.738
NC_035088.1	63657946	.	G	A	.	.	MAF_INRAE=4.167
NC_035088.1	63657998	.	G	A	.	.	MAF_INRAE=8.861;MAF_USDA=14.706
NC_035088.1	63658065	.	T	C	.	.	MAF_USDA=20.833
NC_035088.1	63658129	.	G	T	.	.	MAF_INRAE=18.354;MAF_USDA=39.286
NC_035088.1	63658151	.	A	T	.	.	MAF_INRAE=3.333;MAF_USDA=2.459
NC_035088.1	63658159	.	T	G	.	.	MAF_INRAE=8.861;MAF_USDA=4.706
NC_035088.1	63658161	.	T	G	.	.	MAF_INRAE=9.167;MAF_USDA=4.706
NC_035088.1	63658179	.	G	A	.	.	MAF_INRAE=2.5
NC_035088.1	63658239	.	C	T	.	.	MAF_INRAE=39.873;MAF_USDA=25.882
NC_035088.1	63658259	.	G	A	.	.	MAF_INRAE=12.025;MAF_USDA=3.279
NC_035088.1	63658296	.	T	C	.	.	MAF_INRAE=39.241;MAF_USDA=25.0
NC_035088.1	63658373	.	C	A	.	.	MAF_USDA=2.459
NC_035088.1	63658509	.	T	G	.	.	MAF_USDA=5.738
NC_035088.1	63658581	.	C	G	.	.	MAF_INRAE=18.354;MAF_USDA=38.824
NC_035088.1	63658668	.	C	T	.	.	MAF_USDA=1.639
NC_035088.1	63658720	.	G	T	.	.	MAF_INRAE=39.873;MAF_USDA=27.059
NC_035088.1	63658723	.	G	C	.	.	MAF_USDA=6.557
NC_035088.1	63658749	.	A	G	.	.	MAF_INRAE=39.241;MAF_USDA=20.0
NC_035088.1	63658840	.	C	T	.	.	MAF_INRAE=39.241;MAF_USDA=28.235
NC_035088.1	63658855	.	C	A	.	.	MAF_INRAE=3.333;MAF_USDA=7.377
NC_035088.1	63658925	.	C	A	.	.	MAF_INRAE=8.228;MAF_USDA=22.941
NC_035088.1	63658972	.	A	G	.	.	MAF_INRAE=41.772;MAF_USDA=34.118
NC_035088.1	63659092	.	G	T	.	.	MAF_USDA=2.459
NC_035088.1	63659198	.	G	A	.	.	MAF_INRAE=10.526;MAF_USDA=10.417
NC_035088.1	63659256	.	A	C	.	.	MAF_USDA=2.941
NC_035088.1	63659309	.	G	A	.	.	MAF_INRAE=38.608;MAF_USDA=20.588
NC_035088.1	63659320	.	A	T	.	.	MAF_USDA=1.639
NC_035088.1	63659581	.	G	A	.	.	MAF_INRAE=3.333;MAF_USDA=2.459
NC_035088.1	63659603	.	A	G	.	.	MAF_INRAE=39.241;MAF_USDA=20.0
NC_035088.1	63659697	.	T	A	.	.	MAF_INRAE=3.333;MAF_USDA=7.377
NC_035088.1	63659698	.	T	G	.	.	MAF_INRAE=3.333;MAF_USDA=7.377
NC_035088.1	63659733	.	C	T	.	.	MAF_INRAE=39.241;MAF_USDA=26.471
NC_035088.1	63659742	.	G	T	.	.	MAF_INRAE=3.333;MAF_USDA=7.377
NC_035088.1	63659761	.	T	C	.	.	MAF_USDA=10.417
NC_035088.1	63659908	.	A	C	.	.	MAF_INRAE=18.354;MAF_USDA=38.824
NC_035088.1	63659996	.	G	A	.	.	MAF_INRAE=3.333;MAF_USDA=3.279
NC_035088.1	63659997	.	T	A	.	.	MAF_INRAE=10.526;MAF_USDA=21.765
NC_035088.1	63660095	.	C	G	.	.	MAF_USDA=5.738
NC_035088.1	63660307	.	C	T	.	.	MAF_INRAE=39.241;MAF_USDA=21.176
NC_035088.1	63660318	.	G	A	.	.	MAF_USDA=4.098
NC_035088.1	63660321	.	G	T	.	.	MAF_INRAE=12.025;MAF_USDA=1.765
NC_035088.1	63660376	.	T	C	.	.	MAF_USDA=4.118
NC_035088.1	63660540	.	G	T	.	.	MAF_INRAE=10.526;MAF_USDA=1.176
NC_035088.1	63660633	.	C	T	.	.	MAF_INRAE=3.333
NC_035088.1	63660744	.	A	C	.	.	MAF_USDA=16.379
NC_035088.1	63660749	.	T	C	.	.	MAF_USDA=20.833
NC_035088.1	63661706	.	A	G	.	.	MAF_INRAE=31.579;MAF_USDA=16.393
NC_035088.1	63661786	.	G	A	.	.	MAF_USDA=2.941
NC_035088.1	63661908	.	C	T	.	.	MAF_USDA=4.918
NC_035088.1	63661972	.	G	C	.	.	MAF_USDA=3.279
NC_035088.1	63662024	.	G	A	.	.	MAF_INRAE=9.494;MAF_USDA=5.882
NC_035088.1	63662210	.	T	G	.	.	MAF_USDA=31.25
NC_035088.1	63662225	.	C	A	.	.	MAF_USDA=22.917
NC_035088.1	63663044	.	C	T	.	.	MAF_USDA=6.667
NC_035088.1	63663045	.	C	T	.	.	MAF_USDA=1.667
NC_035088.1	63663050	.	C	T	.	.	MAF_INRAE=26.316;MAF_USDA=15.0
NC_035088.1	63663067	.	A	C	.	.	MAF_USDA=3.333
NC_035088.1	63663232	.	T	C	.	.	MAF_INRAE=26.316;MAF_USDA=39.583
NC_035088.1	63663266	.	C	A	.	.	MAF_USDA=3.279
NC_035088.1	63663515	.	C	T	.	.	MAF_INRAE=27.848;MAF_USDA=20.588
NC_035088.1	63663522	.	T	A	.	.	MAF_USDA=4.918
NC_035088.1	63663541	.	T	C	.	.	MAF_INRAE=14.557;MAF_USDA=16.393
NC_035088.1	63663543	.	A	T	.	.	MAF_USDA=2.941
NC_035088.1	63663554	.	T	C	.	.	MAF_USDA=2.459
NC_035088.1	63663614	.	T	C	.	.	MAF_USDA=5.738
NC_035088.1	63663643	.	G	A	.	.	MAF_INRAE=13.924;MAF_USDA=17.213
NC_035088.1	63663756	.	A	G	.	.	MAF_INRAE=14.557;MAF_USDA=15.574
NC_035088.1	63663758	.	G	T	.	.	MAF_USDA=7.377
NC_035088.1	63664187	.	T	G	.	.	MAF_INRAE=14.557;MAF_USDA=17.213
NC_035088.1	63664221	.	T	G	.	.	MAF_INRAE=47.468;MAF_USDA=37.647
NC_035088.1	63664326	.	A	T	.	.	MAF_INRAE=18.354;MAF_USDA=40.0
NC_035088.1	63664331	.	G	T	.	.	MAF_INRAE=14.557;MAF_USDA=13.934
NC_035088.1	63664342	.	T	A	.	.	MAF_INRAE=12.025
NC_035088.1	63664411	.	C	A	.	.	MAF_INRAE=27.848;MAF_USDA=39.583
NC_035088.1	63664505	.	A	C	.	.	MAF_INRAE=12.658;MAF_USDA=21.176
NC_035088.1	63664551	.	T	C	.	.	MAF_USDA=10.656
NC_035088.1	63664556	.	C	A	.	.	MAF_USDA=10.656
NC_035088.1	63664669	.	C	T	.	.	MAF_USDA=38.983
NC_035088.1	63664837	.	T	C	.	.	MAF_USDA=6.557
NC_035088.1	63664930	.	C	T	.	.	MAF_INRAE=39.241;MAF_USDA=25.0
NC_035088.1	63664973	.	A	G	.	.	MAF_INRAE=13.924;MAF_USDA=19.672
NC_035088.1	63665034	.	C	A	.	.	MAF_USDA=5.294
NC_035088.1	63665185	.	A	G	.	.	MAF_INRAE=14.557;MAF_USDA=12.295
NC_035088.1	63665265	.	G	A	.	.	MAF_INRAE=28.481;MAF_USDA=22.619
NC_035088.1	63665281	.	T	C	.	.	MAF_USDA=1.639
NC_035088.1	63665354	.	C	A	.	.	MAF_INRAE=10.833;MAF_USDA=4.098
NC_035088.1	63665403	.	C	A	.	.	MAF_INRAE=8.861;MAF_USDA=4.118
NC_035088.1	63665418	.	G	A	.	.	MAF_USDA=3.279
NC_035088.1	63665631	.	A	C	.	.	MAF_USDA=4.167
NC_035088.1	63665706	.	G	T	.	.	MAF_INRAE=32.911;MAF_USDA=44.118
NC_035088.1	63665709	.	A	T	.	.	MAF_INRAE=14.557;MAF_USDA=14.754
NC_035088.1	63665710	.	T	A	.	.	MAF_INRAE=9.167;MAF_USDA=14.754
NC_035088.1	63665727	.	C	A	.	.	MAF_USDA=22.917
NC_035088.1	63665729	.	G	A	.	.	MAF_USDA=5.294
NC_035088.1	63665752	.	T	G	.	.	MAF_INRAE=26.667;MAF_USDA=39.583
NC_035088.1	63665773	.	T	A	.	.	MAF_USDA=39.583
NC_035088.1	63665776	.	T	C	.	.	MAF_USDA=39.583
NC_035088.1	63665777	.	C	T	.	.	MAF_USDA=37.5
NC_035088.1	63665783	.	A	C	.	.	MAF_INRAE=32.911;MAF_USDA=35.417
NC_035088.1	63665929	.	T	A	.	.	MAF_INRAE=7.5;MAF_USDA=1.639
NC_035088.1	63665964	.	A	T	.	.	MAF_INRAE=15.19;MAF_USDA=23.77
NC_035088.1	63666139	.	A	T	.	.	MAF_USDA=9.016
NC_035088.1	63666158	.	A	T	.	.	MAF_USDA=9.016
NC_035088.1	63666164	.	C	T	.	.	MAF_INRAE=27.215;MAF_USDA=15.882
NC_035088.1	63666232	.	A	T	.	.	MAF_USDA=35.119
NC_035088.1	63666251	.	C	T	.	.	MAF_USDA=37.059
NC_035088.1	63666253	.	A	G	.	.	MAF_USDA=36.471
NC_035088.1	63666279	.	G	A	.	.	MAF_INRAE=33.544;MAF_USDA=38.824
NC_035088.1	63666284	.	T	C	.	.	MAF_USDA=9.016
NC_035088.1	63666312	.	C	A	.	.	MAF_INRAE=36.076;MAF_USDA=34.706
NC_035088.1	63666334	.	T	A	.	.	MAF_INRAE=4.167
NC_035088.1	63666335	.	T	A	.	.	MAF_INRAE=17.722;MAF_USDA=14.024
NC_035088.1	63666403	.	G	A	.	.	MAF_INRAE=27.848;MAF_USDA=21.429
NC_035088.1	63666405	.	C	T	.	.	MAF_USDA=21.667
NC_035088.1	63666453	.	C	A	.	.	MAF_INRAE=32.911;MAF_USDA=39.881
NC_035088.1	63666574	.	C	G	.	.	MAF_INRAE=22.152;MAF_USDA=15.882
NC_035088.1	63666697	.	C	A	.	.	MAF_INRAE=10.833;MAF_USDA=4.098
NC_035088.1	63666723	.	C	T	.	.	MAF_USDA=9.016
NC_035088.1	63666743	.	C	T	.	.	MAF_INRAE=3.333
NC_035088.1	63666744	.	A	C	.	.	MAF_INRAE=39.241;MAF_USDA=20.0
NC_035088.1	63666779	.	A	C	.	.	MAF_INRAE=31.013;MAF_USDA=21.765
NC_035088.1	63666805	.	A	G	.	.	MAF_INRAE=27.215;MAF_USDA=16.471
NC_035088.1	63666843	.	G	T	.	.	MAF_USDA=20.0
NC_035088.1	63666882	.	A	G	.	.	MAF_INRAE=17.722;MAF_USDA=12.5
NC_035088.1	63666900	.	A	G	.	.	MAF_INRAE=5.0;MAF_USDA=1.639
NC_035088.1	63666917	.	G	A	.	.	MAF_USDA=9.016
NC_035088.1	63666965	.	A	T	.	.	MAF_INRAE=25.949;MAF_USDA=30.588
NC_035088.1	63667064	.	A	C	.	.	MAF_INRAE=10.0;MAF_USDA=4.098
NC_035088.1	63667097	.	G	T	.	.	MAF_USDA=3.279
NC_035088.1	63667201	.	G	A	.	.	MAF_USDA=3.39
NC_035088.1	63667209	.	A	T	.	.	MAF_INRAE=4.167
NC_035088.1	63667219	.	C	G	.	.	MAF_USDA=3.012
NC_035088.1	63667228	.	G	A	.	.	MAF_USDA=9.322
NC_035088.1	63668989	.	C	T	.	.	MAF_INRAE=5.0
NC_035088.1	63669076	.	G	A	.	.	MAF_INRAE=40.0;MAF_USDA=35.417
NC_035088.1	63669085	.	T	C	.	.	MAF_INRAE=34.167;MAF_USDA=31.25
NC_035088.1	63669099	.	C	T	.	.	MAF_INRAE=13.333
NC_035088.1	63669166	.	T	G	.	.	MAF_INRAE=10.0
NC_035088.1	63669234	.	T	C	.	.	MAF_INRAE=16.667;MAF_USDA=12.5
NC_035088.1	63669339	.	G	A	.	.	MAF_INRAE=22.5;MAF_USDA=14.634
NC_035088.1	63669401	.	G	A	.	.	MAF_INRAE=16.667;MAF_USDA=33.333
NC_035088.1	63669491	.	C	G	.	.	MAF_INRAE=32.5;MAF_USDA=38.554
NC_035088.1	63669540	.	C	A	.	.	MAF_INRAE=25.0;MAF_USDA=5.932
NC_035088.1	63669567	.	T	A	.	.	MAF_INRAE=33.333;MAF_USDA=26.829
NC_035088.1	63669626	.	C	T	.	.	MAF_USDA=2.586
NC_035088.1	63669750	.	C	A	.	.	MAF_INRAE=16.667;MAF_USDA=3.448
NC_035088.1	63669751	.	G	A	.	.	MAF_USDA=1.695
NC_035088.1	63669781	.	C	G	.	.	MAF_INRAE=44.167;MAF_USDA=35.366
NC_035088.1	63669803	.	A	G	.	.	MAF_USDA=1.724
NC_035088.1	63669972	.	G	A	.	.	MAF_USDA=1.639
NC_035088.1	63670045	.	G	A	.	.	MAF_USDA=4.237
NC_035088.1	63670120	.	C	A	.	.	MAF_INRAE=4.167
NC_035088.1	63670152	.	G	T	.	.	MAF_USDA=3.279
NC_035088.1	63670157	.	C	A	.	.	MAF_USDA=16.471
NC_035088.1	63670215	.	T	A	.	.	MAF_INRAE=34.177;MAF_USDA=24.118
NC_035088.1	63670225	.	T	G	.	.	MAF_INRAE=34.177;MAF_USDA=24.706
NC_035088.1	63670241	.	G	A	.	.	MAF_USDA=3.279
NC_035088.1	63670265	.	A	T	.	.	MAF_USDA=6.557
NC_035088.1	63670272	.	T	G	.	.	MAF_USDA=2.459
NC_035088.1	63670293	.	G	A	.	.	MAF_INRAE=34.177;MAF_USDA=24.118
NC_035088.1	63670322	.	C	G	.	.	MAF_INRAE=34.177;MAF_USDA=22.353
NC_035088.1	63670382	.	C	T	.	.	MAF_INRAE=47.468;MAF_USDA=35.882
NC_035088.1	63670433	.	A	T	.	.	MAF_USDA=2.459
NC_035088.1	63670448	.	A	C	.	.	MAF_INRAE=7.5;MAF_USDA=5.738
NC_035088.1	63670668	.	G	T	.	.	MAF_USDA=1.639
NC_035088.1	63670669	.	C	T	.	.	MAF_USDA=1.639
NC_035088.1	63670747	.	A	C	.	.	MAF_INRAE=6.667;MAF_USDA=16.471
NC_035088.1	63670765	.	T	A	.	.	MAF_INRAE=48.101;MAF_USDA=35.882
NC_035088.1	63670775	.	A	T	.	.	MAF_INRAE=8.861;MAF_USDA=4.118
NC_035088.1	63670776	.	C	T	.	.	MAF_INRAE=8.333;MAF_USDA=3.529
NC_035088.1	63670799	.	C	A	.	.	MAF_USDA=1.639
NC_035088.1	63670918	.	A	C	.	.	MAF_USDA=1.639
NC_035088.1	63670929	.	T	C	.	.	MAF_INRAE=27.848;MAF_USDA=40.588
NC_035088.1	63670943	.	T	C	.	.	MAF_USDA=8.197
NC_035088.1	63670951	.	G	A	.	.	MAF_USDA=1.639
NC_035088.1	63670956	.	C	T	.	.	MAF_USDA=5.738
NC_035088.1	63671019	.	A	G	.	.	MAF_USDA=1.639
NC_035088.1	63671077	.	G	T	.	.	MAF_INRAE=3.333
NC_035088.1	63671153	.	C	T	.	.	MAF_INRAE=6.667;MAF_USDA=5.0
NC_035088.1	63671262	.	C	A	.	.	MAF_INRAE=3.333
NC_035088.1	63671307	.	A	T	.	.	MAF_INRAE=24.051;MAF_USDA=22.941
NC_035088.1	63671347	.	G	A	.	.	MAF_USDA=10.588
NC_035088.1	63671432	.	G	C	.	.	MAF_INRAE=47.468;MAF_USDA=36.471
NC_035088.1	63671438	.	C	T	.	.	MAF_USDA=8.824
NC_035088.1	63671494	.	G	A	.	.	MAF_INRAE=23.418;MAF_USDA=23.529
NC_035088.1	63671556	.	T	A	.	.	MAF_USDA=1.639
NC_035088.1	63671585	.	C	A	.	.	MAF_INRAE=28.481;MAF_USDA=17.262
NC_035088.1	63671590	.	G	A	.	.	MAF_INRAE=36.076;MAF_USDA=29.762
NC_035088.1	63671699	.	A	G	.	.	MAF_INRAE=28.481;MAF_USDA=26.471
NC_035088.1	63671761	.	C	T	.	.	MAF_USDA=5.738
NC_035088.1	63671762	.	T	G	.	.	MAF_USDA=6.557
NC_035088.1	63671806	.	A	G	.	.	MAF_INRAE=6.667;MAF_USDA=4.918
NC_035088.1	63671838	.	G	T	.	.	MAF_INRAE=47.468;MAF_USDA=35.882
NC_035088.1	63671855	.	A	C	.	.	MAF_INRAE=18.354
NC_035088.1	63671863	.	C	T	.	.	MAF_INRAE=18.354;MAF_USDA=19.412
NC_035088.1	63672083	.	A	G	.	.	MAF_USDA=14.118
NC_035088.1	63672182	.	C	A	.	.	MAF_USDA=13.529
NC_035088.1	63672257	.	T	A	.	.	MAF_INRAE=46.835;MAF_USDA=35.882
NC_035088.1	63672272	.	G	C	.	.	MAF_INRAE=28.481;MAF_USDA=8.235
NC_035088.1	63672279	.	G	C	.	.	MAF_USDA=1.639
NC_035088.1	63672306	.	C	A	.	.	MAF_USDA=1.639
NC_035088.1	63672346	.	C	T	.	.	MAF_USDA=12.941
NC_035088.1	63672353	.	A	C	.	.	MAF_USDA=14.118
NC_035088.1	63672385	.	C	A	.	.	MAF_USDA=3.279
NC_035088.1	63672422	.	G	A	.	.	MAF_INRAE=12.658;MAF_USDA=2.381
NC_035088.1	63672556	.	C	T	.	.	MAF_USDA=2.5
NC_035088.1	63672588	.	T	C	.	.	MAF_USDA=1.667
NC_035088.1	63672666	.	C	T	.	.	MAF_INRAE=24.051;MAF_USDA=23.529
NC_035088.1	63672690	.	C	A	.	.	MAF_INRAE=47.468;MAF_USDA=36.471
NC_035088.1	63672759	.	G	T	.	.	MAF_INRAE=12.658;MAF_USDA=2.353
NC_035088.1	63672762	.	C	T	.	.	MAF_INRAE=10.526;MAF_USDA=2.353
NC_035088.1	63672765	.	A	T	.	.	MAF_INRAE=24.051;MAF_USDA=24.118
NC_035088.1	63672776	.	C	T	.	.	MAF_USDA=13.529
NC_035088.1	63672778	.	A	C	.	.	MAF_USDA=3.279
NC_035088.1	63672827	.	C	G	.	.	MAF_INRAE=47.468;MAF_USDA=36.471
NC_035088.1	63672836	.	A	C	.	.	MAF_INRAE=7.5;MAF_USDA=5.738
NC_035088.1	63672839	.	C	T	.	.	MAF_INRAE=10.526;MAF_USDA=2.941
NC_035088.1	63672848	.	C	T	.	.	MAF_INRAE=4.167
NC_035088.1	63672886	.	C	G	.	.	MAF_INRAE=22.785;MAF_USDA=24.118
NC_035088.1	63672894	.	G	A	.	.	MAF_INRAE=22.785;MAF_USDA=23.529
NC_035088.1	63672925	.	G	A	.	.	MAF_USDA=8.235
NC_035088.1	63672927	.	A	T	.	.	MAF_INRAE=22.152;MAF_USDA=24.118
NC_035088.1	63672972	.	C	T	.	.	MAF_USDA=13.529
NC_035088.1	63672984	.	A	G	.	.	MAF_INRAE=47.468;MAF_USDA=35.882
NC_035088.1	63673004	.	G	A	.	.	MAF_INRAE=6.667
NC_035088.1	63673011	.	C	A	.	.	MAF_USDA=2.459
NC_035088.1	63673066	.	T	C	.	.	MAF_INRAE=24.051;MAF_USDA=24.118
NC_035088.1	63673123	.	C	T	.	.	MAF_USDA=14.118
NC_035088.1	63673124	.	A	G	.	.	MAF_INRAE=24.051;MAF_USDA=34.118
NC_035088.1	63673168	.	A	C	.	.	MAF_INRAE=24.051;MAF_USDA=22.353
NC_035088.1	63673202	.	C	T	.	.	MAF_INRAE=12.658;MAF_USDA=1.765
NC_035088.1	63673215	.	G	T	.	.	MAF_USDA=1.639
NC_035088.1	63673219	.	G	C	.	.	MAF_INRAE=6.667;MAF_USDA=20.0
NC_035088.1	63673250	.	C	T	.	.	MAF_USDA=1.639
NC_035088.1	63673295	.	G	T	.	.	MAF_INRAE=10.526
NC_035088.1	63673333	.	A	T	.	.	MAF_INRAE=22.785;MAF_USDA=6.25
NC_035088.1	63673401	.	A	T	.	.	MAF_USDA=1.639
NC_035088.1	63673412	.	C	T	.	.	MAF_USDA=10.588
NC_035088.1	63673419	.	C	G	.	.	MAF_USDA=1.639
NC_035088.1	63673493	.	T	G	.	.	MAF_USDA=1.667
NC_035088.1	63673497	.	T	G	.	.	MAF_INRAE=10.526
NC_035088.1	63673565	.	A	G	.	.	MAF_INRAE=28.481;MAF_USDA=20.0
NC_035088.1	63673566	.	T	A	.	.	MAF_INRAE=25.833;MAF_USDA=18.824
NC_035088.1	63673587	.	A	T	.	.	MAF_INRAE=12.658;MAF_USDA=2.353
NC_035088.1	63673686	.	G	A	.	.	MAF_INRAE=24.051;MAF_USDA=23.529
NC_035088.1	63673694	.	T	C	.	.	MAF_INRAE=28.481;MAF_USDA=21.176
NC_035088.1	63673730	.	G	T	.	.	MAF_INRAE=10.526;MAF_USDA=2.353
NC_035088.1	63673780	.	C	T	.	.	MAF_INRAE=47.468;MAF_USDA=36.471
NC_035088.1	63673820	.	A	T	.	.	MAF_USDA=1.639
NC_035088.1	63673924	.	C	T	.	.	MAF_USDA=1.639
NC_035088.1	63673928	.	C	T	.	.	MAF_INRAE=27.848;MAF_USDA=8.235
NC_035088.1	63673999	.	G	A	.	.	MAF_USDA=2.459
NC_035088.1	63674078	.	A	G	.	.	MAF_USDA=8.197
NC_035088.1	63674114	.	C	T	.	.	MAF_INRAE=9.494;MAF_USDA=4.706
NC_035088.1	63674130	.	C	G	.	.	MAF_INRAE=7.5;MAF_USDA=5.738
NC_035088.1	63674178	.	A	G	.	.	MAF_INRAE=7.5;MAF_USDA=5.738
NC_035088.1	63674188	.	T	C	.	.	MAF_USDA=13.529
NC_035088.1	63674199	.	A	T	.	.	MAF_INRAE=7.5;MAF_USDA=8.197
NC_035088.1	63674200	.	T	A	.	.	MAF_INRAE=7.5;MAF_USDA=8.197
NC_035088.1	63674241	.	C	T	.	.	MAF_INRAE=7.5;MAF_USDA=5.738
NC_035088.1	63674243	.	G	T	.	.	MAF_INRAE=7.5;MAF_USDA=8.197
NC_035088.1	63674327	.	T	C	.	.	MAF_USDA=1.639
NC_035088.1	63674351	.	G	A	.	.	MAF_INRAE=44.304;MAF_USDA=33.529
NC_035088.1	63674361	.	C	G	.	.	MAF_USDA=1.639
NC_035088.1	63674386	.	T	G	.	.	MAF_USDA=1.639
NC_035088.1	63674389	.	G	A	.	.	MAF_INRAE=44.937;MAF_USDA=33.529
NC_035088.1	63674487	.	G	T	.	.	MAF_USDA=4.098
NC_035088.1	63674488	.	C	T	.	.	MAF_USDA=14.706
NC_035088.1	63674489	.	A	T	.	.	MAF_USDA=5.738
NC_035088.1	63674521	.	T	C	.	.	MAF_USDA=13.529
NC_035088.1	63674562	.	G	A	.	.	MAF_INRAE=17.722;MAF_USDA=17.647
NC_035088.1	63674571	.	G	A	.	.	MAF_USDA=14.706
NC_035088.1	63674718	.	C	G	.	.	MAF_USDA=14.118
NC_035088.1	63674857	.	C	T	.	.	MAF_INRAE=34.81;MAF_USDA=24.118
NC_035088.1	63674858	.	C	A	.	.	MAF_INRAE=45.0;MAF_USDA=41.765
NC_035088.1	63674867	.	C	T	.	.	MAF_INRAE=46.835;MAF_USDA=41.765
NC_035088.1	63674868	.	G	A	.	.	MAF_INRAE=7.5;MAF_USDA=8.197
NC_035088.1	63674903	.	C	T	.	.	MAF_INRAE=18.354;MAF_USDA=17.059
NC_035088.1	63675039	.	A	G	.	.	MAF_INRAE=34.81;MAF_USDA=24.706
NC_035088.1	63675115	.	T	G	.	.	MAF_INRAE=7.5;MAF_USDA=15.476
NC_035088.1	63675360	.	G	A	.	.	MAF_INRAE=10.526;MAF_USDA=2.459
NC_035088.1	63675612	.	C	T	.	.	MAF_INRAE=8.861;MAF_USDA=8.824
NC_035088.1	63675713	.	G	T	.	.	MAF_USDA=1.639
NC_035088.1	63675741	.	C	T	.	.	MAF_USDA=2.5
NC_035088.1	63675790	.	C	A	.	.	MAF_USDA=9.412
NC_035088.1	63675849	.	C	T	.	.	MAF_INRAE=36.076;MAF_USDA=24.118
NC_035088.1	63676029	.	G	A	.	.	MAF_USDA=13.529
NC_035088.1	63676266	.	T	A	.	.	MAF_USDA=1.176
NC_035088.1	63676269	.	A	G	.	.	MAF_INRAE=34.81;MAF_USDA=23.529
NC_035088.1	63676337	.	G	A	.	.	MAF_INRAE=34.177;MAF_USDA=24.118
NC_035088.1	63676390	.	C	A	.	.	MAF_USDA=13.529
NC_035088.1	63676553	.	C	T	.	.	MAF_INRAE=18.354;MAF_USDA=15.294
NC_035088.1	63676607	.	A	G	.	.	MAF_INRAE=34.177;MAF_USDA=24.706
NC_035088.1	63676645	.	C	T	.	.	MAF_USDA=10.0
NC_035088.1	63676670	.	T	A	.	.	MAF_INRAE=33.544;MAF_USDA=10.417
NC_035088.1	63676672	.	T	A	.	.	MAF_INRAE=33.333;MAF_USDA=10.417
NC_035088.1	63676743	.	T	C	.	.	MAF_INRAE=18.354;MAF_USDA=32.941
NC_035088.1	63676747	.	C	T	.	.	MAF_INRAE=3.333;MAF_USDA=6.557
NC_035088.1	63676878	.	C	T	.	.	MAF_INRAE=34.177;MAF_USDA=24.118
NC_035088.1	63676945	.	C	T	.	.	MAF_USDA=4.098
NC_035088.1	63676975	.	G	T	.	.	MAF_USDA=41.667
NC_035088.1	63676976	.	G	A	.	.	MAF_USDA=43.75
NC_035088.1	63676995	.	T	C	.	.	MAF_INRAE=34.177;MAF_USDA=22.941
NC_035088.1	63677013	.	C	G	.	.	MAF_USDA=4.098
NC_035088.1	63677034	.	C	A	.	.	MAF_USDA=2.459
NC_035088.1	63677043	.	G	A	.	.	MAF_INRAE=34.177;MAF_USDA=28.235
NC_035088.1	63677201	.	G	T	.	.	MAF_USDA=7.377
NC_035088.1	63677204	.	A	T	.	.	MAF_INRAE=46.835;MAF_USDA=35.882
NC_035088.1	63677206	.	G	A	.	.	MAF_USDA=1.639
NC_035088.1	63677211	.	G	A	.	.	MAF_USDA=10.588
NC_035088.1	63677312	.	G	A	.	.	MAF_INRAE=7.5;MAF_USDA=14.118
NC_035088.1	63677428	.	C	A	.	.	MAF_INRAE=4.167
NC_035088.1	63677490	.	G	C	.	.	MAF_USDA=2.941
NC_035088.1	63677524	.	A	C	.	.	MAF_USDA=1.639
NC_035088.1	63677610	.	G	A	.	.	MAF_USDA=14.118
NC_035088.1	63677646	.	G	T	.	.	MAF_USDA=1.639
NC_035088.1	63677756	.	T	C	.	.	MAF_INRAE=45.0;MAF_USDA=35.294
NC_035088.1	63677765	.	T	A	.	.	MAF_USDA=6.25
NC_035088.1	63677767	.	C	T	.	.	MAF_USDA=6.25
NC_035088.1	63677768	.	A	T	.	.	MAF_USDA=6.25
NC_035088.1	63677770	.	C	A	.	.	MAF_USDA=6.25
NC_035088.1	63677773	.	A	T	.	.	MAF_USDA=6.25
NC_035088.1	63677775	.	G	C	.	.	MAF_USDA=6.25
NC_035088.1	63677776	.	G	C	.	.	MAF_USDA=6.25
NC_035088.1	63677962	.	T	C	.	.	MAF_INRAE=29.114;MAF_USDA=19.412
NC_035088.1	63678049	.	C	T	.	.	MAF_USDA=2.459
NC_035088.1	63678071	.	A	C	.	.	MAF_INRAE=6.667;MAF_USDA=13.095
NC_035088.1	63678176	.	G	A	.	.	MAF_INRAE=28.481;MAF_USDA=15.294
NC_035088.1	63678272	.	G	T	.	.	MAF_INRAE=34.81;MAF_USDA=10.417
NC_035088.1	63678274	.	G	T	.	.	MAF_INRAE=34.167;MAF_USDA=10.417
NC_035088.1	63678341	.	C	A	.	.	MAF_INRAE=35.443;MAF_USDA=20.833
NC_035088.1	63678342	.	C	T	.	.	MAF_USDA=15.476
NC_035088.1	63678409	.	T	G	.	.	MAF_USDA=14.706
NC_035088.1	63678441	.	A	G	.	.	MAF_INRAE=34.177;MAF_USDA=23.529
NC_035088.1	63678446	.	G	C	.	.	MAF_USDA=2.459
NC_035088.1	63678469	.	C	T	.	.	MAF_INRAE=44.937;MAF_USDA=33.529
NC_035088.1	63678583	.	T	A	.	.	MAF_INRAE=10.526
NC_035088.1	63678615	.	C	A	.	.	MAF_USDA=14.706
NC_035088.1	63678631	.	A	T	.	.	MAF_USDA=22.917
NC_035088.1	63678687	.	T	C	.	.	MAF_INRAE=34.81;MAF_USDA=22.353
NC_035088.1	63678734	.	G	C	.	.	MAF_USDA=4.098
NC_035088.1	63678851	.	G	T	.	.	MAF_INRAE=25.316;MAF_USDA=7.377
NC_035088.1	63678861	.	G	A	.	.	MAF_USDA=2.459
NC_035088.1	63678880	.	A	C	.	.	MAF_INRAE=17.089;MAF_USDA=39.412
NC_035088.1	63678881	.	T	G	.	.	MAF_USDA=15.882
NC_035088.1	63679001	.	T	C	.	.	MAF_INRAE=7.5;MAF_USDA=13.529
NC_035088.1	63679010	.	A	G	.	.	MAF_USDA=10.0
NC_035088.1	63679062	.	G	C	.	.	MAF_USDA=2.459
NC_035088.1	63679206	.	A	C	.	.	MAF_INRAE=6.667;MAF_USDA=4.918
NC_035088.1	63679253	.	A	G	.	.	MAF_INRAE=34.177;MAF_USDA=23.529
NC_035088.1	63679261	.	G	A	.	.	MAF_INRAE=34.177;MAF_USDA=23.529
NC_035088.1	63679319	.	G	T	.	.	MAF_USDA=2.083
NC_035088.1	63679342	.	C	G	.	.	MAF_USDA=5.738
NC_035088.1	63679378	.	A	C	.	.	MAF_INRAE=28.481;MAF_USDA=8.235
NC_035088.1	63679390	.	T	G	.	.	MAF_INRAE=7.5;MAF_USDA=14.118
NC_035088.1	63679417	.	T	C	.	.	MAF_INRAE=3.333
NC_035088.1	63679434	.	C	T	.	.	MAF_USDA=2.459
NC_035088.1	63679436	.	G	C	.	.	MAF_INRAE=28.481;MAF_USDA=7.647
NC_035088.1	63679533	.	C	A	.	.	MAF_USDA=6.471
NC_035088.1	63679642	.	G	A	.	.	MAF_USDA=1.639
NC_035088.1	63680259	.	C	T	.	.	MAF_USDA=6.557
NC_035088.1	63680279	.	G	A	.	.	MAF_INRAE=10.526;MAF_USDA=1.765
NC_035088.1	63680295	.	T	C	.	.	MAF_USDA=4.098
NC_035088.1	63680395	.	C	A	.	.	MAF_INRAE=5.263
NC_035088.1	63680416	.	G	C	.	.	MAF_INRAE=34.177;MAF_USDA=25.294
NC_035088.1	63680584	.	T	C	.	.	MAF_USDA=1.639
NC_035088.1	63680636	.	C	G	.	.	MAF_INRAE=28.481;MAF_USDA=7.059
NC_035088.1	63680714	.	G	T	.	.	MAF_INRAE=12.658;MAF_USDA=9.412
NC_035088.1	63680777	.	T	A	.	.	MAF_INRAE=34.177;MAF_USDA=22.941
NC_035088.1	63680788	.	T	C	.	.	MAF_USDA=2.941
NC_035088.1	63680821	.	A	G	.	.	MAF_INRAE=6.667
NC_035088.1	63680847	.	T	A	.	.	MAF_INRAE=7.5;MAF_USDA=13.529
NC_035088.1	63680866	.	C	A	.	.	MAF_USDA=2.941
NC_035088.1	63680903	.	A	T	.	.	MAF_INRAE=6.667;MAF_USDA=4.918
NC_035088.1	63680957	.	T	G	.	.	MAF_INRAE=28.481;MAF_USDA=7.059
NC_035088.1	63680968	.	T	C	.	.	MAF_USDA=3.529
NC_035088.1	63681096	.	G	A	.	.	MAF_USDA=3.529
NC_035088.1	63681111	.	T	A	.	.	MAF_USDA=3.279
NC_035088.1	63681116	.	C	A	.	.	MAF_INRAE=34.177;MAF_USDA=24.706
NC_035088.1	63681136	.	C	T	.	.	MAF_INRAE=4.167;MAF_USDA=1.639
NC_035088.1	63681137	.	G	A	.	.	MAF_USDA=1.639
NC_035088.1	63681143	.	C	A	.	.	MAF_INRAE=7.5;MAF_USDA=13.529
NC_035088.1	63681146	.	T	G	.	.	MAF_USDA=2.459
NC_035088.1	63681148	.	A	C	.	.	MAF_USDA=5.738
NC_035088.1	63681199	.	G	A	.	.	MAF_INRAE=47.468;MAF_USDA=35.882
NC_035088.1	63681213	.	G	A	.	.	MAF_USDA=1.639
NC_035088.1	63681228	.	A	G	.	.	MAF_INRAE=7.5;MAF_USDA=14.118
NC_035088.1	63681257	.	G	T	.	.	MAF_USDA=2.459
NC_035088.1	63681321	.	G	C	.	.	MAF_INRAE=28.481;MAF_USDA=8.235
NC_035088.1	63681322	.	C	A	.	.	MAF_INRAE=25.833;MAF_USDA=8.235
NC_035088.1	63681377	.	A	G	.	.	MAF_INRAE=7.5;MAF_USDA=14.118
NC_035088.1	63681555	.	C	A	.	.	MAF_INRAE=10.526;MAF_USDA=2.941
NC_035088.1	63681576	.	T	G	.	.	MAF_INRAE=7.5;MAF_USDA=15.882
NC_035088.1	63681599	.	G	A	.	.	MAF_INRAE=28.481;MAF_USDA=7.059
NC_035088.1	63681693	.	T	C	.	.	MAF_INRAE=18.354;MAF_USDA=37.647
NC_035088.1	63681703	.	C	A	.	.	MAF_INRAE=36.842;MAF_USDA=8.235
NC_035088.1	63681714	.	A	C	.	.	MAF_INRAE=20.833
NC_035088.1	63681717	.	G	T	.	.	MAF_USDA=29.167
NC_035088.1	63681724	.	A	T	.	.	MAF_INRAE=18.354;MAF_USDA=38.235
NC_035088.1	63681761	.	A	C	.	.	MAF_INRAE=18.354;MAF_USDA=38.824
NC_035088.1	63681767	.	G	C	.	.	MAF_INRAE=18.354;MAF_USDA=38.235
NC_035088.1	63681788	.	A	G	.	.	MAF_INRAE=46.835;MAF_USDA=45.882
NC_035088.1	63681794	.	T	C	.	.	MAF_INRAE=28.481;MAF_USDA=7.647
NC_035088.1	63681809	.	C	T	.	.	MAF_USDA=10.417
NC_035088.1	63681832	.	C	G	.	.	MAF_USDA=2.459
NC_035088.1	63681834	.	T	A	.	.	MAF_INRAE=12.658;MAF_USDA=1.765
NC_035088.1	63681839	.	T	G	.	.	MAF_INRAE=7.5;MAF_USDA=14.118
NC_035088.1	63681841	.	T	G	.	.	MAF_INRAE=45.833;MAF_USDA=37.059
NC_035088.1	63681843	.	G	T	.	.	MAF_USDA=2.459
NC_035088.1	63681865	.	T	C	.	.	MAF_INRAE=34.177;MAF_USDA=24.706
NC_035088.1	63681971	.	A	G	.	.	MAF_INRAE=18.354;MAF_USDA=38.235
NC_035088.1	63682024	.	C	T	.	.	MAF_INRAE=5.263
NC_035088.1	63682090	.	C	T	.	.	MAF_INRAE=18.354;MAF_USDA=36.471
NC_035088.1	63682108	.	A	G	.	.	MAF_INRAE=6.667;MAF_USDA=20.0
NC_035088.1	63682115	.	G	A	.	.	MAF_INRAE=10.526
NC_035088.1	63682144	.	C	T	.	.	MAF_INRAE=18.354;MAF_USDA=18.235
NC_035088.1	63682234	.	A	G	.	.	MAF_INRAE=18.354;MAF_USDA=38.235
NC_035088.1	63682236	.	A	T	.	.	MAF_INRAE=20.833;MAF_USDA=38.824
NC_035088.1	63682260	.	T	C	.	.	MAF_USDA=2.459
NC_035088.1	63682290	.	T	C	.	.	MAF_INRAE=10.526;MAF_USDA=1.765
NC_035088.1	63682441	.	T	G	.	.	MAF_INRAE=18.354;MAF_USDA=36.471
NC_035088.1	63682471	.	G	A	.	.	MAF_USDA=2.459
NC_035088.1	63682502	.	C	A	.	.	MAF_INRAE=18.354;MAF_USDA=37.647
NC_035088.1	63682546	.	T	G	.	.	MAF_INRAE=18.354;MAF_USDA=38.235
NC_035088.1	63682577	.	C	A	.	.	MAF_INRAE=18.354;MAF_USDA=40.0
NC_035088.1	63682606	.	A	G	.	.	MAF_INRAE=22.152;MAF_USDA=14.118
NC_035088.1	63682647	.	A	C	.	.	MAF_INRAE=17.722;MAF_USDA=40.0
NC_035088.1	63682730	.	A	T	.	.	MAF_USDA=1.639
NC_035088.1	63682790	.	T	A	.	.	MAF_INRAE=28.481;MAF_USDA=8.235
NC_035088.1	63682797	.	T	A	.	.	MAF_INRAE=18.354;MAF_USDA=38.824
NC_035088.1	63682817	.	A	G	.	.	MAF_INRAE=18.354;MAF_USDA=38.235
NC_035088.1	63682840	.	C	A	.	.	MAF_INRAE=10.526;MAF_USDA=4.118
NC_035088.1	63682881	.	G	C	.	.	MAF_INRAE=18.354;MAF_USDA=38.824
NC_035088.1	63682941	.	G	T	.	.	MAF_INRAE=18.354
NC_035088.1	63682964	.	G	T	.	.	MAF_USDA=37.647
NC_035088.1	63682979	.	A	T	.	.	MAF_USDA=6.25
NC_035088.1	63682993	.	C	G	.	.	MAF_INRAE=18.354;MAF_USDA=38.235
NC_035088.1	63683071	.	G	A	.	.	MAF_INRAE=6.667
NC_035088.1	63683080	.	A	G	.	.	MAF_USDA=2.459
NC_035088.1	63683085	.	A	T	.	.	MAF_INRAE=18.987;MAF_USDA=29.167
NC_035088.1	63683112	.	A	T	.	.	MAF_USDA=3.279
NC_035088.1	63683224	.	C	T	.	.	MAF_USDA=12.5
NC_035088.1	63683297	.	A	C	.	.	MAF_INRAE=18.354;MAF_USDA=39.412
NC_035088.1	63683311	.	A	G	.	.	MAF_INRAE=3.333
NC_035088.1	63683414	.	G	A	.	.	MAF_INRAE=17.722;MAF_USDA=40.588
NC_035088.1	63683426	.	C	G	.	.	MAF_USDA=2.459
NC_035088.1	63683431	.	C	A	.	.	MAF_INRAE=18.354;MAF_USDA=38.235
NC_035088.1	63683532	.	C	G	.	.	MAF_USDA=10.0
NC_035088.1	63683589	.	G	A	.	.	MAF_USDA=3.279
NC_035088.1	63683604	.	C	T	.	.	MAF_USDA=8.197
NC_035088.1	63683678	.	C	A	.	.	MAF_USDA=1.176
NC_035088.1	63683689	.	T	A	.	.	MAF_INRAE=3.333
NC_035088.1	63683747	.	G	T	.	.	MAF_USDA=14.706
NC_035088.1	63683871	.	C	A	.	.	MAF_INRAE=27.848;MAF_USDA=10.588
NC_035088.1	63683963	.	G	C	.	.	MAF_USDA=1.639
NC_035088.1	63683987	.	A	T	.	.	MAF_INRAE=29.114;MAF_USDA=19.412
NC_035088.1	63684025	.	G	A	.	.	MAF_USDA=3.279
NC_035088.1	63684187	.	A	C	.	.	MAF_USDA=26.271
NC_035088.1	63684220	.	A	T	.	.	MAF_INRAE=47.368;MAF_USDA=21.084
NC_035088.1	63684259	.	G	T	.	.	MAF_INRAE=10.526;MAF_USDA=35.882
NC_035088.1	63684294	.	C	A	.	.	MAF_INRAE=28.481;MAF_USDA=8.824
NC_035088.1	63684332	.	G	A	.	.	MAF_INRAE=10.833;MAF_USDA=29.412
NC_035088.1	63684459	.	T	C	.	.	MAF_INRAE=12.025;MAF_USDA=1.639
NC_035088.1	63685156	.	T	C	.	.	MAF_USDA=8.333
NC_035088.1	63685511	.	C	T	.	.	MAF_USDA=11.176
NC_035088.1	63685579	.	G	A	.	.	MAF_INRAE=12.658;MAF_USDA=9.412
NC_035088.1	63685717	.	C	A	.	.	MAF_INRAE=12.658;MAF_USDA=11.176
NC_035088.1	63685723	.	C	T	.	.	MAF_INRAE=12.658;MAF_USDA=10.588
NC_035088.1	63685770	.	C	A	.	.	MAF_INRAE=20.253;MAF_USDA=3.279
NC_035088.1	63685961	.	T	G	.	.	MAF_INRAE=22.152;MAF_USDA=4.918
NC_035088.1	63685979	.	C	A	.	.	MAF_INRAE=3.333
NC_035088.1	63685992	.	G	A	.	.	MAF_INRAE=8.861;MAF_USDA=4.118
NC_035088.1	63686089	.	A	T	.	.	MAF_USDA=4.706
NC_035088.1	63686118	.	T	C	.	.	MAF_USDA=1.639
NC_035088.1	63686193	.	C	T	.	.	MAF_USDA=2.459
NC_035088.1	63686203	.	C	T	.	.	MAF_INRAE=22.785;MAF_USDA=5.738
NC_035088.1	63686272	.	C	T	.	.	MAF_USDA=1.639
NC_035088.1	63686325	.	C	T	.	.	MAF_INRAE=8.333;MAF_USDA=17.213
NC_035088.1	63686557	.	T	C	.	.	MAF_INRAE=3.333
NC_035088.1	63686610	.	C	T	.	.	MAF_INRAE=10.833;MAF_USDA=6.471
NC_035088.1	63686707	.	A	C	.	.	MAF_INRAE=37.342;MAF_USDA=31.176
NC_035088.1	63686715	.	C	T	.	.	MAF_INRAE=4.167
NC_035088.1	63686716	.	G	T	.	.	MAF_INRAE=37.342;MAF_USDA=31.176
NC_035088.1	63686757	.	C	A	.	.	MAF_INRAE=12.658;MAF_USDA=34.118
NC_035088.1	63686761	.	T	C	.	.	MAF_USDA=6.25
NC_035088.1	63686763	.	T	A	.	.	MAF_INRAE=12.658;MAF_USDA=21.176
NC_035088.1	63686917	.	G	T	.	.	MAF_INRAE=12.658;MAF_USDA=9.412
NC_035088.1	63686929	.	A	G	.	.	MAF_USDA=13.529
NC_035088.1	63687016	.	A	C	.	.	MAF_INRAE=22.785;MAF_USDA=5.738
NC_035088.1	63687117	.	C	T	.	.	MAF_INRAE=5.833;MAF_USDA=8.197
NC_035088.1	63687148	.	T	C	.	.	MAF_USDA=6.25
NC_035088.1	63687228	.	G	T	.	.	MAF_USDA=3.279
NC_035088.1	63687241	.	T	G	.	.	MAF_USDA=4.918
NC_035088.1	63687246	.	G	A	.	.	MAF_INRAE=3.333;MAF_USDA=2.459
NC_035088.1	63687306	.	A	C	.	.	MAF_USDA=11.176
NC_035088.1	63687356	.	G	T	.	.	MAF_USDA=10.588
NC_035088.1	63687384	.	G	T	.	.	MAF_USDA=11.176
NC_035088.1	63687387	.	T	C	.	.	MAF_USDA=11.176
NC_035088.1	63687395	.	C	T	.	.	MAF_USDA=11.176
NC_035088.1	63687415	.	T	C	.	.	MAF_USDA=11.176
NC_035088.1	63687427	.	A	G	.	.	MAF_USDA=11.176
NC_035088.1	63687516	.	C	T	.	.	MAF_USDA=5.738
NC_035088.1	63687595	.	G	A	.	.	MAF_USDA=2.083
NC_035088.1	63687633	.	C	T	.	.	MAF_INRAE=8.861;MAF_USDA=4.118
NC_035088.1	63687758	.	C	T	.	.	MAF_USDA=18.235
NC_035088.1	63687821	.	G	T	.	.	MAF_INRAE=22.785;MAF_USDA=14.167
NC_035088.1	63687898	.	A	G	.	.	MAF_USDA=17.857
NC_035088.1	63687919	.	A	G	.	.	MAF_USDA=9.412
NC_035088.1	63688301	.	C	T	.	.	MAF_USDA=4.167
NC_035088.1	63688393	.	C	T	.	.	MAF_INRAE=29.114;MAF_USDA=45.882
NC_035088.1	63688446	.	T	C	.	.	MAF_USDA=8.197
NC_035088.1	63688454	.	C	T	.	.	MAF_USDA=7.377
NC_035088.1	63688483	.	T	G	.	.	MAF_USDA=8.197
NC_035088.1	63688491	.	A	G	.	.	MAF_USDA=7.377
NC_035088.1	63688500	.	G	A	.	.	MAF_USDA=5.738
NC_035088.1	63688600	.	A	G	.	.	MAF_USDA=3.279
NC_035088.1	63688615	.	T	A	.	.	MAF_INRAE=22.785;MAF_USDA=8.197
NC_035088.1	63688626	.	A	T	.	.	MAF_USDA=3.279
NC_035088.1	63688631	.	G	C	.	.	MAF_USDA=3.279
NC_035088.1	63688638	.	C	T	.	.	MAF_USDA=13.934
NC_035088.1	63688667	.	C	T	.	.	MAF_USDA=6.557
NC_035088.1	63688678	.	G	A	.	.	MAF_USDA=17.647
NC_035088.1	63688686	.	T	G	.	.	MAF_INRAE=6.667;MAF_USDA=6.557
NC_035088.1	63688691	.	G	C	.	.	MAF_INRAE=12.658;MAF_USDA=9.412
NC_035088.1	63688733	.	G	C	.	.	MAF_INRAE=36.709;MAF_USDA=27.059
NC_035088.1	63688737	.	T	A	.	.	MAF_INRAE=35.0;MAF_USDA=30.588
NC_035088.1	63688741	.	G	T	.	.	MAF_INRAE=3.333;MAF_USDA=1.639
NC_035088.1	63688791	.	C	T	.	.	MAF_INRAE=14.557;MAF_USDA=4.918
NC_035088.1	63688800	.	T	C	.	.	MAF_USDA=19.412
NC_035088.1	63688801	.	G	A	.	.	MAF_USDA=3.279
NC_035088.1	63688814	.	G	A	.	.	MAF_INRAE=13.924;MAF_USDA=5.738
NC_035088.1	63688819	.	A	G	.	.	MAF_USDA=11.475
NC_035088.1	63688871	.	T	A	.	.	MAF_INRAE=14.557;MAF_USDA=4.918
NC_035088.1	63688900	.	G	T	.	.	MAF_INRAE=40.506;MAF_USDA=32.941
NC_035088.1	63688977	.	T	A	.	.	MAF_USDA=15.833
NC_035088.1	63689009	.	A	C	.	.	MAF_INRAE=12.658;MAF_USDA=23.214
NC_035088.1	63689025	.	T	C	.	.	MAF_USDA=8.333
NC_035088.1	63689041	.	C	A	.	.	MAF_INRAE=14.557;MAF_USDA=5.738
NC_035088.1	63689079	.	A	G	.	.	MAF_INRAE=15.19;MAF_USDA=29.412
NC_035088.1	63689152	.	A	C	.	.	MAF_INRAE=42.105
NC_035088.1	63689163	.	G	A	.	.	MAF_USDA=1.765
NC_035088.1	63689304	.	G	A	.	.	MAF_USDA=2.083
NC_035088.1	63689332	.	C	T	.	.	MAF_USDA=2.083
NC_035088.1	63689379	.	G	A	.	.	MAF_USDA=1.639
NC_035088.1	63689380	.	A	G	.	.	MAF_USDA=3.529
NC_035088.1	63689438	.	G	A	.	.	MAF_USDA=8.824
NC_035088.1	63689474	.	G	T	.	.	MAF_INRAE=14.557;MAF_USDA=4.098
NC_035088.1	63689609	.	T	A	.	.	MAF_INRAE=12.658;MAF_USDA=21.765
NC_035088.1	63689610	.	G	A	.	.	MAF_USDA=2.083
NC_035088.1	63689624	.	G	A	.	.	MAF_INRAE=8.861;MAF_USDA=4.118
NC_035088.1	63689639	.	C	A	.	.	MAF_INRAE=12.658;MAF_USDA=10.0
NC_035088.1	63689736	.	G	A	.	.	MAF_INRAE=15.823;MAF_USDA=9.412
NC_035088.1	63689861	.	A	T	.	.	MAF_USDA=8.824
NC_035088.1	63689871	.	G	T	.	.	MAF_USDA=15.294
NC_035088.1	63689923	.	T	A	.	.	MAF_USDA=6.25
NC_035088.1	63689934	.	T	G	.	.	MAF_INRAE=26.582;MAF_USDA=14.118
NC_035088.1	63689948	.	G	C	.	.	MAF_USDA=5.738
NC_035088.1	63689976	.	G	A	.	.	MAF_USDA=1.639
NC_035088.1	63690012	.	C	G	.	.	MAF_USDA=15.882
NC_035088.1	63690060	.	A	C	.	.	MAF_USDA=8.824
NC_035088.1	63690089	.	A	G	.	.	MAF_USDA=17.059
NC_035088.1	63690127	.	T	C	.	.	MAF_INRAE=10.0;MAF_USDA=3.279
NC_035088.1	63690335	.	T	C	.	.	MAF_INRAE=10.833;MAF_USDA=3.279
NC_035088.1	63690378	.	G	T	.	.	MAF_USDA=1.639
NC_035088.1	63690404	.	C	T	.	.	MAF_INRAE=12.658;MAF_USDA=8.235
NC_035088.1	63690551	.	C	A	.	.	MAF_INRAE=31.667
NC_035088.1	63690554	.	C	G	.	.	MAF_INRAE=1.667
NC_035088.1	63690558	.	G	C	.	.	MAF_INRAE=7.5
NC_035088.1	63690574	.	C	G	.	.	MAF_INRAE=6.667
NC_035088.1	63690578	.	C	G	.	.	MAF_INRAE=6.667
NC_035088.1	63690586	.	C	G	.	.	MAF_INRAE=5.0
NC_035088.1	63690588	.	A	C	.	.	MAF_INRAE=1.667
NC_035088.1	63695832	.	T	C	.	.	MAF_INRAE=34.81;MAF_USDA=37.647
NC_035088.1	63695890	.	T	C	.	.	MAF_USDA=9.412
NC_035088.1	63695926	.	T	C	.	.	MAF_USDA=8.824
NC_035088.1	63696059	.	C	T	.	.	MAF_INRAE=19.62;MAF_USDA=11.475
NC_035088.1	63696083	.	C	T	.	.	MAF_USDA=3.279
NC_035088.1	63696175	.	C	T	.	.	MAF_INRAE=3.333;MAF_USDA=4.098
NC_035088.1	63696257	.	T	A	.	.	MAF_USDA=1.639
NC_035088.1	63696258	.	T	A	.	.	MAF_USDA=1.639
NC_035088.1	63696337	.	C	T	.	.	MAF_INRAE=4.167;MAF_USDA=17.647
NC_035088.1	63696402	.	G	T	.	.	MAF_INRAE=12.025;MAF_USDA=4.167
NC_035088.1	63696431	.	G	A	.	.	MAF_INRAE=10.833;MAF_USDA=2.459
NC_035088.1	63696437	.	A	G	.	.	MAF_INRAE=19.62;MAF_USDA=18.824
NC_035088.1	63696477	.	A	T	.	.	MAF_USDA=4.918
NC_035088.1	63696479	.	G	C	.	.	MAF_INRAE=3.333
NC_035088.1	63696531	.	G	T	.	.	MAF_INRAE=43.038;MAF_USDA=40.0
NC_035088.1	63696552	.	T	C	.	.	MAF_USDA=4.918
NC_035088.1	63696590	.	T	A	.	.	MAF_USDA=18.852
NC_035088.1	63696604	.	A	C	.	.	MAF_INRAE=46.203;MAF_USDA=43.443
NC_035088.1	63696711	.	C	A	.	.	MAF_USDA=10.656
NC_035088.1	63696716	.	C	A	.	.	MAF_USDA=1.639
NC_035088.1	63696731	.	G	T	.	.	MAF_INRAE=19.62
NC_035088.1	63696741	.	T	G	.	.	MAF_USDA=8.235
NC_035088.1	63696745	.	A	C	.	.	MAF_USDA=11.475
NC_035088.1	63696789	.	C	T	.	.	MAF_USDA=10.656
NC_035088.1	63696795	.	T	C	.	.	MAF_USDA=10.656
NC_035088.1	63696854	.	A	C	.	.	MAF_USDA=1.639
NC_035088.1	63696887	.	T	G	.	.	MAF_INRAE=12.658;MAF_USDA=2.353
NC_035088.1	63696975	.	G	A	.	.	MAF_USDA=1.639
NC_035088.1	63696989	.	T	A	.	.	MAF_INRAE=37.975;MAF_USDA=27.647
NC_035088.1	63697021	.	G	A	.	.	MAF_USDA=13.934
NC_035088.1	63697023	.	GGC	GGT	.	.	MAF_USDA=10.417
NC_035088.1	63697025	.	C	T	.	.	MAF_INRAE=18.354
NC_035088.1	63697028	.	G	T	.	.	MAF_INRAE=47.5;MAF_USDA=42.353
NC_035088.1	63697069	.	C	T	.	.	MAF_INRAE=20.886;MAF_USDA=42.941
NC_035088.1	63697276	.	A	C	.	.	MAF_INRAE=4.167;MAF_USDA=3.279
NC_035088.1	63697285	.	T	C	.	.	MAF_INRAE=2.5;MAF_USDA=8.197
NC_035088.1	63697289	.	G	A	.	.	MAF_USDA=8.824
NC_035088.1	63697294	.	G	T	.	.	MAF_INRAE=26.667;MAF_USDA=16.471
NC_035088.1	63697295	.	G	A	.	.	MAF_INRAE=5.696;MAF_USDA=3.529
NC_035088.1	63697323	.	G	A	.	.	MAF_INRAE=4.167;MAF_USDA=4.098
NC_035088.1	63697330	.	A	C	.	.	MAF_USDA=1.639
NC_035088.1	63697360	.	C	T	.	.	MAF_USDA=4.098
NC_035088.1	63697371	.	C	T	.	.	MAF_USDA=8.824
NC_035088.1	63697403	.	G	A	.	.	MAF_USDA=1.639
NC_035088.1	63697409	.	A	G	.	.	MAF_USDA=1.639
NC_035088.1	63697427	.	G	A	.	.	MAF_INRAE=10.759;MAF_USDA=8.824
NC_035088.1	63697448	.	A	G	.	.	MAF_USDA=2.083
NC_035088.1	63697462	.	G	A	.	.	MAF_INRAE=5.0
NC_035088.1	63697531	.	T	G	.	.	MAF_INRAE=27.848;MAF_USDA=19.412
NC_035088.1	63697549	.	G	T	.	.	MAF_INRAE=27.848;MAF_USDA=19.412
NC_035088.1	63697601	.	A	G	.	.	MAF_INRAE=28.481;MAF_USDA=19.412
NC_035088.1	63697605	.	T	A	.	.	MAF_INRAE=27.5;MAF_USDA=19.412
NC_035088.1	63697632	.	G	T	.	.	MAF_USDA=5.833
NC_035088.1	63697634	.	T	G	.	.	MAF_INRAE=49.367;MAF_USDA=38.095
NC_035088.1	63697774	.	C	T	.	.	MAF_USDA=1.639
NC_035088.1	63697781	.	A	G	.	.	MAF_USDA=4.098
NC_035088.1	63697793	.	G	T	.	.	MAF_INRAE=3.333
NC_035088.1	63697795	.	G	T	.	.	MAF_INRAE=3.333;MAF_USDA=2.459
NC_035088.1	63697832	.	G	A	.	.	MAF_INRAE=19.62;MAF_USDA=4.098
NC_035088.1	63697854	.	G	T	.	.	MAF_INRAE=49.367;MAF_USDA=36.471
NC_035088.1	63697869	.	T	G	.	.	MAF_USDA=4.098
NC_035088.1	63697890	.	G	C	.	.	MAF_INRAE=12.658;MAF_USDA=2.353
NC_035088.1	63698167	.	T	C	.	.	MAF_USDA=3.529
NC_035088.1	63698183	.	G	A	.	.	MAF_INRAE=5.0
NC_035088.1	63698289	.	C	A	.	.	MAF_USDA=1.639
NC_035088.1	63698422	.	A	T	.	.	MAF_INRAE=10.127;MAF_USDA=8.235
NC_035088.1	63698431	.	T	G	.	.	MAF_INRAE=19.62;MAF_USDA=7.377
NC_035088.1	63698479	.	T	G	.	.	MAF_INRAE=28.481;MAF_USDA=20.0
NC_035088.1	63698509	.	G	A	.	.	MAF_INRAE=39.241;MAF_USDA=34.706
NC_035088.1	63698513	.	C	A	.	.	MAF_USDA=1.176
NC_035088.1	63698654	.	C	T	.	.	MAF_USDA=1.639
NC_035088.1	63698740	.	G	A	.	.	MAF_INRAE=12.025;MAF_USDA=6.471
NC_035088.1	63698745	.	C	A	.	.	MAF_INRAE=12.5;MAF_USDA=28.824
NC_035088.1	63698748	.	A	G	.	.	MAF_INRAE=10.833;MAF_USDA=4.118
NC_035088.1	63698824	.	G	T	.	.	MAF_USDA=4.098
NC_035088.1	63698864	.	T	A	.	.	MAF_INRAE=15.0;MAF_USDA=28.571
NC_035088.1	63698873	.	C	G	.	.	MAF_USDA=2.459
NC_035088.1	63698920	.	A	G	.	.	MAF_INRAE=4.167
NC_035088.1	63698968	.	T	G	.	.	MAF_INRAE=11.667;MAF_USDA=5.882
NC_035088.1	63698999	.	T	C	.	.	MAF_USDA=8.824
NC_035088.1	63699033	.	A	T	.	.	MAF_INRAE=8.861;MAF_USDA=10.417
NC_035088.1	63699035	.	T	C	.	.	MAF_INRAE=8.333;MAF_USDA=4.118
NC_035088.1	63699038	.	A	G	.	.	MAF_USDA=3.279
NC_035088.1	63699076	.	A	T	.	.	MAF_INRAE=36.709;MAF_USDA=30.0
NC_035088.1	63699213	.	G	A	.	.	MAF_INRAE=4.167;MAF_USDA=2.459
NC_035088.1	63699244	.	T	C	.	.	MAF_USDA=5.738
NC_035088.1	63699246	.	G	C	.	.	MAF_INRAE=19.62;MAF_USDA=3.279
NC_035088.1	63699377	.	T	C	.	.	MAF_USDA=16.667
NC_035088.1	63699399	.	T	C	.	.	MAF_INRAE=29.114;MAF_USDA=18.452
NC_035088.1	63699434	.	G	A	.	.	MAF_USDA=8.929
NC_035088.1	63699453	.	C	T	.	.	MAF_USDA=6.557
NC_035088.1	63699492	.	G	A	.	.	MAF_INRAE=27.848;MAF_USDA=10.588
NC_035088.1	63699497	.	G	T	.	.	MAF_USDA=4.098
NC_035088.1	63699568	.	G	A	.	.	MAF_INRAE=3.333;MAF_USDA=10.0
NC_035088.1	63699635	.	T	C	.	.	MAF_USDA=1.639
NC_035088.1	63699656	.	A	C	.	.	MAF_USDA=1.639
NC_035088.1	63699719	.	G	A	.	.	MAF_INRAE=10.526;MAF_USDA=2.083
NC_035088.1	63699754	.	T	G	.	.	MAF_USDA=4.098
NC_035088.1	63699767	.	C	T	.	.	MAF_INRAE=50.0;MAF_USDA=32.941
NC_035088.1	63699784	.	G	A	.	.	MAF_INRAE=4.167;MAF_USDA=2.459
NC_035088.1	63699790	.	A	G	.	.	MAF_USDA=5.738
NC_035088.1	63699826	.	C	G	.	.	MAF_INRAE=10.526
NC_035088.1	63699900	.	C	T	.	.	MAF_INRAE=10.526;MAF_USDA=2.083
NC_035088.1	63699995	.	G	A	.	.	MAF_USDA=15.882
NC_035088.1	63700003	.	C	T	.	.	MAF_INRAE=10.526;MAF_USDA=2.083
NC_035088.1	63700010	.	G	A	.	.	MAF_USDA=1.639
NC_035088.1	63700073	.	A	G	.	.	MAF_USDA=8.824
NC_035088.1	63700138	.	C	T	.	.	MAF_INRAE=10.526;MAF_USDA=2.083
NC_035088.1	63700171	.	G	A	.	.	MAF_USDA=8.824
NC_035088.1	63700186	.	G	A	.	.	MAF_USDA=4.098
NC_035088.1	63700320	.	C	T	.	.	MAF_INRAE=12.658;MAF_USDA=2.353
NC_035088.1	63700399	.	A	G	.	.	MAF_INRAE=12.658;MAF_USDA=26.471
NC_035088.1	63700528	.	A	C	.	.	MAF_INRAE=12.5;MAF_USDA=25.294
NC_035088.1	63700553	.	A	G	.	.	MAF_INRAE=8.861;MAF_USDA=10.417
NC_035088.1	63700606	.	A	T	.	.	MAF_INRAE=13.924;MAF_USDA=3.279
NC_035088.1	63700611	.	C	T	.	.	MAF_USDA=1.639
NC_035088.1	63700667	.	G	T	.	.	MAF_INRAE=50.0;MAF_USDA=35.882
NC_035088.1	63700844	.	G	A	.	.	MAF_INRAE=50.0;MAF_USDA=38.824
NC_035088.1	63700921	.	T	G	.	.	MAF_USDA=6.471
NC_035088.1	63700986	.	A	G	.	.	MAF_INRAE=25.833;MAF_USDA=11.176
NC_035088.1	63701003	.	C	T	.	.	MAF_USDA=1.639
NC_035088.1	63701089	.	G	A	.	.	MAF_USDA=1.639
NC_035088.1	63701119	.	G	T	.	.	MAF_INRAE=10.833;MAF_USDA=4.098
NC_035088.1	63701120	.	T	C	.	.	MAF_INRAE=49.367;MAF_USDA=40.0
NC_035088.1	63701132	.	C	T	.	.	MAF_INRAE=49.367;MAF_USDA=40.588
NC_035088.1	63701141	.	T	C	.	.	MAF_USDA=1.176
NC_035088.1	63701311	.	C	T	.	.	MAF_USDA=1.667
NC_035088.1	63701314	.	G	C	.	.	MAF_INRAE=26.316;MAF_USDA=16.071
NC_035088.1	63701898	.	G	T	.	.	MAF_USDA=4.918
NC_035088.1	63701948	.	A	T	.	.	MAF_INRAE=4.167;MAF_USDA=2.459
NC_035088.1	63702023	.	G	T	.	.	MAF_INRAE=12.658;MAF_USDA=7.059
NC_035088.1	63702060	.	A	G	.	.	MAF_USDA=1.639
NC_035088.1	63702077	.	C	T	.	.	MAF_USDA=4.098
NC_035088.1	63702171	.	C	A	.	.	MAF_INRAE=6.667
NC_035088.1	63702173	.	A	T	.	.	MAF_INRAE=6.667
NC_035088.1	63702293	.	T	C	.	.	MAF_USDA=1.667
NC_035088.1	63702343	.	T	A	.	.	MAF_USDA=2.542
NC_035088.1	63702374	.	C	A	.	.	MAF_INRAE=10.526;MAF_USDA=22.941
NC_035088.1	63702441	.	G	A	.	.	MAF_USDA=8.824
NC_035088.1	63702546	.	T	A	.	.	MAF_USDA=8.824
NC_035088.1	63702615	.	G	A	.	.	MAF_USDA=1.639
NC_035088.1	63702636	.	C	T	.	.	MAF_USDA=1.639
NC_035088.1	63702662	.	G	T	.	.	MAF_INRAE=50.0;MAF_USDA=35.294
NC_035088.1	63702686	.	G	A	.	.	MAF_INRAE=15.19;MAF_USDA=27.059
NC_035088.1	63702742	.	A	C	.	.	MAF_INRAE=28.481;MAF_USDA=11.176
NC_035088.1	63702908	.	C	T	.	.	MAF_USDA=5.738
NC_035088.1	63702983	.	A	C	.	.	MAF_USDA=5.738
NC_035088.1	63702996	.	T	A	.	.	MAF_USDA=5.738
NC_035088.1	63703007	.	G	C	.	.	MAF_INRAE=3.333;MAF_USDA=5.738
NC_035088.1	63703040	.	G	C	.	.	MAF_USDA=4.706
NC_035088.1	63703070	.	G	C	.	.	MAF_INRAE=3.333
NC_035088.1	63703112	.	C	T	.	.	MAF_INRAE=3.333
NC_035088.1	63703137	.	T	A	.	.	MAF_INRAE=3.333
NC_035088.1	63703173	.	A	G	.	.	MAF_USDA=2.941
NC_035088.1	63703181	.	G	T	.	.	MAF_INRAE=12.658;MAF_USDA=2.353
NC_035088.1	63703191	.	C	T	.	.	MAF_INRAE=12.658;MAF_USDA=6.471
NC_035088.1	63703208	.	C	A	.	.	MAF_INRAE=22.152;MAF_USDA=14.706
NC_035088.1	63703229	.	C	T	.	.	MAF_USDA=5.738
NC_035088.1	63703248	.	A	G	.	.	MAF_INRAE=10.526;MAF_USDA=2.083
NC_035088.1	63703334	.	C	T	.	.	MAF_INRAE=17.722;MAF_USDA=4.167
NC_035088.1	63703348	.	G	A	.	.	MAF_INRAE=3.333
NC_035088.1	63703358	.	G	A	.	.	MAF_USDA=4.118
NC_035088.1	63703370	.	T	G	.	.	MAF_INRAE=13.333;MAF_USDA=30.328
NC_035088.1	63703371	.	C	G	.	.	MAF_INRAE=13.333;MAF_USDA=30.328
NC_035088.1	63703382	.	G	A	.	.	MAF_USDA=7.377
NC_035088.1	63703401	.	C	A	.	.	MAF_USDA=1.639
NC_035088.1	63703402	.	A	C	.	.	MAF_INRAE=6.667
NC_035088.1	63703595	.	T	A	.	.	MAF_USDA=2.459
NC_035088.1	63703602	.	C	G	.	.	MAF_USDA=1.639
NC_035088.1	63703622	.	C	T	.	.	MAF_INRAE=18.987;MAF_USDA=4.098
NC_035088.1	63703704	.	T	C	.	.	MAF_USDA=4.098
NC_035088.1	63703753	.	T	G	.	.	MAF_INRAE=12.658;MAF_USDA=21.176
NC_035088.1	63703798	.	A	T	.	.	MAF_USDA=14.706
NC_035088.1	63703821	.	C	A	.	.	MAF_INRAE=17.722;MAF_USDA=31.176
NC_035088.1	63703858	.	C	T	.	.	MAF_INRAE=12.025;MAF_USDA=3.279
NC_035088.1	63703882	.	A	C	.	.	MAF_INRAE=10.526;MAF_USDA=2.083
NC_035088.1	63703888	.	T	C	.	.	MAF_INRAE=3.333
NC_035088.1	63703900	.	G	T	.	.	MAF_INRAE=20.886;MAF_USDA=38.824
NC_035088.1	63703912	.	C	A	.	.	MAF_USDA=4.098
NC_035088.1	63703913	.	T	C	.	.	MAF_USDA=4.098
NC_035088.1	63703924	.	G	C	.	.	MAF_INRAE=8.228;MAF_USDA=6.471
NC_035088.1	63703925	.	G	T	.	.	MAF_USDA=4.098
NC_035088.1	63703926	.	G	T	.	.	MAF_USDA=4.098
NC_035088.1	63703928	.	G	A	.	.	MAF_USDA=4.098
NC_035088.1	63703943	.	T	C	.	.	MAF_INRAE=8.228;MAF_USDA=2.083
NC_035088.1	63703962	.	T	C	.	.	MAF_INRAE=20.886;MAF_USDA=38.235
NC_035088.1	63703964	.	G	C	.	.	MAF_USDA=4.918
NC_035088.1	63703965	.	A	G	.	.	MAF_USDA=4.098
NC_035088.1	63703969	.	A	G	.	.	MAF_USDA=4.918
NC_035088.1	63703980	.	C	T	.	.	MAF_USDA=4.918
NC_035088.1	63703983	.	C	T	.	.	MAF_INRAE=15.823;MAF_USDA=10.417
NC_035088.1	63703985	.	C	T	.	.	MAF_USDA=4.918
NC_035088.1	63704053	.	G	A	.	.	MAF_INRAE=20.886;MAF_USDA=34.706
NC_035088.1	63704058	.	A	C	.	.	MAF_INRAE=27.848;MAF_USDA=16.471
NC_035088.1	63704063	.	T	C	.	.	MAF_INRAE=27.848;MAF_USDA=11.176
NC_035088.1	63704081	.	G	A	.	.	MAF_INRAE=3.333;MAF_USDA=6.557
NC_035088.1	63704102	.	G	C	.	.	MAF_INRAE=4.167;MAF_USDA=2.459
NC_035088.1	63704145	.	G	A	.	.	MAF_INRAE=4.167;MAF_USDA=1.639
NC_035088.1	63704182	.	T	A	.	.	MAF_INRAE=12.658;MAF_USDA=28.235
NC_035088.1	63704284	.	G	A	.	.	MAF_INRAE=5.063;MAF_USDA=5.882
NC_035088.1	63704323	.	C	T	.	.	MAF_INRAE=9.167;MAF_USDA=3.279
NC_035088.1	63704372	.	T	G	.	.	MAF_INRAE=12.658;MAF_USDA=27.647
NC_035088.1	63704463	.	A	T	.	.	MAF_INRAE=3.333;MAF_USDA=6.557
NC_035088.1	63704470	.	A	C	.	.	MAF_INRAE=16.456;MAF_USDA=30.0
NC_035088.1	63704492	.	A	T	.	.	MAF_INRAE=11.667;MAF_USDA=5.882
NC_035088.1	63704542	.	G	C	.	.	MAF_INRAE=3.333
NC_035088.1	63704606	.	A	C	.	.	MAF_INRAE=15.823;MAF_USDA=30.0
NC_035088.1	63704634	.	A	T	.	.	MAF_INRAE=5.063;MAF_USDA=5.294
NC_035088.1	63704642	.	T	C	.	.	MAF_INRAE=4.167;MAF_USDA=2.459
NC_035088.1	63704644	.	G	A	.	.	MAF_INRAE=5.063;MAF_USDA=5.882
NC_035088.1	63704665	.	C	A	.	.	MAF_INRAE=15.823;MAF_USDA=30.0
NC_035088.1	63704797	.	A	G	.	.	MAF_INRAE=10.526
NC_035088.1	63704851	.	A	C	.	.	MAF_USDA=4.098
NC_035088.1	63704872	.	T	A	.	.	MAF_INRAE=15.823;MAF_USDA=28.824
NC_035088.1	63704875	.	G	T	.	.	MAF_USDA=3.279
NC_035088.1	63705081	.	C	T	.	.	MAF_INRAE=49.367;MAF_USDA=36.471
NC_035088.1	63705177	.	A	C	.	.	MAF_INRAE=8.861;MAF_USDA=4.118
NC_035088.1	63705260	.	A	C	.	.	MAF_USDA=1.639
NC_035088.1	63705314	.	G	A	.	.	MAF_INRAE=10.526;MAF_USDA=4.118
NC_035088.1	63705318	.	G	C	.	.	MAF_USDA=8.824
NC_035088.1	63705339	.	T	C	.	.	MAF_INRAE=15.823;MAF_USDA=4.167
NC_035088.1	63705353	.	C	T	.	.	MAF_INRAE=10.526;MAF_USDA=2.083
NC_035088.1	63705376	.	G	T	.	.	MAF_INRAE=4.167
NC_035088.1	63705394	.	T	C	.	.	MAF_USDA=8.235
NC_035088.1	63705395	.	G	A	.	.	MAF_INRAE=30.833;MAF_USDA=35.882
NC_035088.1	63705397	.	C	T	.	.	MAF_USDA=2.083
NC_035088.1	63705401	.	G	A	.	.	MAF_INRAE=49.367;MAF_USDA=35.882
NC_035088.1	63705404	.	G	A	.	.	MAF_INRAE=15.823;MAF_USDA=9.412
NC_035088.1	63705408	.	G	A	.	.	MAF_INRAE=17.5;MAF_USDA=9.412
NC_035088.1	63705415	.	G	A	.	.	MAF_INRAE=15.823;MAF_USDA=34.118
NC_035088.1	63705449	.	C	T	.	.	MAF_INRAE=15.823;MAF_USDA=6.471
NC_035088.1	63705459	.	C	T	.	.	MAF_INRAE=37.975;MAF_USDA=20.588
NC_035088.1	63705471	.	G	A	.	.	MAF_INRAE=37.342;MAF_USDA=24.706
NC_035088.1	63705484	.	C	A	.	.	MAF_INRAE=28.481
NC_035088.1	63705494	.	C	T	.	.	MAF_INRAE=10.526;MAF_USDA=4.167
NC_035088.1	63705590	.	A	G	.	.	MAF_INRAE=44.937;MAF_USDA=36.471
NC_035088.1	63705600	.	T	A	.	.	MAF_INRAE=42.405;MAF_USDA=30.588
NC_035088.1	63705636	.	T	G	.	.	MAF_INRAE=46.203;MAF_USDA=39.881
NC_035088.1	63705649	.	C	T	.	.	MAF_INRAE=12.658;MAF_USDA=3.529
NC_035088.1	63705668	.	T	C	.	.	MAF_INRAE=30.38;MAF_USDA=19.412
NC_035088.1	63705682	.	C	T	.	.	MAF_INRAE=5.0;MAF_USDA=4.118
NC_035088.1	63705745	.	A	G	.	.	MAF_INRAE=11.667;MAF_USDA=9.016
NC_035088.1	63705800	.	C	T	.	.	MAF_INRAE=4.167
NC_035088.1	63705816	.	G	A	.	.	MAF_INRAE=15.833;MAF_USDA=11.176
NC_035088.1	63705822	.	G	A	.	.	MAF_INRAE=3.333;MAF_USDA=1.639
NC_035088.1	63705887	.	C	T	.	.	MAF_INRAE=44.304;MAF_USDA=34.118
NC_035088.1	63705918	.	C	T	.	.	MAF_USDA=5.0
NC_035088.1	63705919	.	T	C	.	.	MAF_INRAE=15.833
NC_035088.1	63705921	.	A	G	.	.	MAF_INRAE=15.833
NC_035088.1	63705937	.	A	T	.	.	MAF_INRAE=15.833;MAF_USDA=9.836
NC_035088.1	63705943	.	C	A	.	.	MAF_INRAE=22.152;MAF_USDA=14.118
NC_035088.1	63705947	.	T	C	.	.	MAF_INRAE=15.833;MAF_USDA=10.656
NC_035088.1	63706030	.	A	G	.	.	MAF_INRAE=15.833;MAF_USDA=10.656
NC_035088.1	63706042	.	G	A	.	.	MAF_INRAE=20.886;MAF_USDA=26.471
NC_035088.1	63706049	.	C	A	.	.	MAF_INRAE=15.833;MAF_USDA=10.656
NC_035088.1	63706050	.	T	A	.	.	MAF_INRAE=15.833;MAF_USDA=10.656
NC_035088.1	63706092	.	G	A	.	.	MAF_USDA=5.0
NC_035088.1	63706102	.	A	G	.	.	MAF_USDA=5.0
NC_035088.1	63706139	.	C	T	.	.	MAF_USDA=7.143
NC_035088.1	63706212	.	G	A	.	.	MAF_USDA=2.459
NC_035088.1	63706216	.	G	A	.	.	MAF_INRAE=49.367;MAF_USDA=46.471
NC_035088.1	63706252	.	T	C	.	.	MAF_INRAE=25.316;MAF_USDA=25.294
NC_035088.1	63706256	.	T	C	.	.	MAF_INRAE=12.658;MAF_USDA=4.118
NC_035088.1	63706298	.	C	T	.	.	MAF_INRAE=31.013
NC_035088.1	63706391	.	C	T	.	.	MAF_INRAE=7.5;MAF_USDA=9.412
NC_035088.1	63706462	.	C	T	.	.	MAF_INRAE=21.519;MAF_USDA=14.118
NC_035088.1	63706463	.	G	A	.	.	MAF_INRAE=17.089;MAF_USDA=6.557
NC_035088.1	63706513	.	T	C	.	.	MAF_INRAE=7.5
NC_035088.1	63706515	.	G	C	.	.	MAF_INRAE=19.62;MAF_USDA=20.0
NC_035088.1	63706537	.	A	C	.	.	MAF_INRAE=7.5;MAF_USDA=4.167
NC_035088.1	63706553	.	G	A	.	.	MAF_INRAE=12.025;MAF_USDA=9.167
NC_035088.1	63706576	.	A	T	.	.	MAF_INRAE=10.833
NC_035088.1	63706596	.	T	A	.	.	MAF_INRAE=7.5
NC_035088.1	63706608	.	C	T	.	.	MAF_USDA=4.167
NC_035088.1	63706628	.	G	T	.	.	MAF_USDA=2.083
NC_035088.1	63706629	.	T	C	.	.	MAF_INRAE=12.5
NC_035088.1	63706630	.	A	T	.	.	MAF_USDA=2.083
NC_035088.1	63706631	.	G	C	.	.	MAF_USDA=2.083
NC_035088.1	63706633	.	C	A	.	.	MAF_USDA=7.5
NC_035088.1	63706637	.	A	C	.	.	MAF_INRAE=26.582;MAF_USDA=22.024
NC_035088.1	63706681	.	A	T	.	.	MAF_USDA=1.667
NC_035088.1	63706690	.	T	A	.	.	MAF_INRAE=10.833
NC_035088.1	63706733	.	T	A	.	.	MAF_INRAE=10.833;MAF_USDA=4.167
NC_035088.1	63706756	.	A	C	.	.	MAF_USDA=1.19
NC_035088.1	63706873	.	G	T	.	.	MAF_USDA=2.459
NC_035088.1	63706907	.	A	G	.	.	MAF_USDA=4.098
NC_035088.1	63706919	.	T	C	.	.	MAF_INRAE=11.392;MAF_USDA=20.588
NC_035088.1	63707003	.	A	C	.	.	MAF_INRAE=10.526;MAF_USDA=18.235
NC_035088.1	63707004	.	C	T	.	.	MAF_INRAE=15.0;MAF_USDA=7.377
NC_035088.1	63707064	.	C	T	.	.	MAF_INRAE=17.722;MAF_USDA=18.235
NC_035088.1	63707092	.	C	T	.	.	MAF_INRAE=3.333
NC_035088.1	63707096	.	G	A	.	.	MAF_INRAE=42.405;MAF_USDA=47.059
NC_035088.1	63707120	.	G	A	.	.	MAF_INRAE=3.333
NC_035088.1	63707179	.	C	A	.	.	MAF_INRAE=13.924;MAF_USDA=25.904
NC_035088.1	63707196	.	G	A	.	.	MAF_INRAE=4.167
NC_035088.1	63707236	.	G	A	.	.	MAF_USDA=2.459
NC_035088.1	63707254	.	G	A	.	.	MAF_USDA=8.235
NC_035088.1	63707267	.	G	T	.	.	MAF_INRAE=10.526;MAF_USDA=25.882
NC_035088.1	63707274	.	T	G	.	.	MAF_INRAE=13.291;MAF_USDA=23.529
NC_035088.1	63707283	.	C	T	.	.	MAF_INRAE=12.5;MAF_USDA=2.459
NC_035088.1	63707351	.	T	G	.	.	MAF_INRAE=44.304;MAF_USDA=37.647
NC_035088.1	63707427	.	C	T	.	.	MAF_INRAE=12.658;MAF_USDA=4.918
NC_035088.1	63707431	.	T	G	.	.	MAF_INRAE=4.167;MAF_USDA=8.235
NC_035088.1	63707432	.	T	C	.	.	MAF_USDA=8.235
NC_035088.1	63707450	.	T	A	.	.	MAF_USDA=2.459
NC_035088.1	63707453	.	C	T	.	.	MAF_USDA=1.639
NC_035088.1	63707454	.	A	G	.	.	MAF_INRAE=15.823;MAF_USDA=36.471
NC_035088.1	63707495	.	T	A	.	.	MAF_USDA=12.353
NC_035088.1	63707502	.	T	C	.	.	MAF_USDA=35.417
NC_035088.1	63707533	.	A	G	.	.	MAF_INRAE=10.833;MAF_USDA=1.639
NC_035088.1	63707535	.	A	G	.	.	MAF_USDA=5.738
NC_035088.1	63707550	.	T	C	.	.	MAF_INRAE=8.861;MAF_USDA=4.118
NC_035088.1	63707553	.	G	A	.	.	MAF_INRAE=28.333;MAF_USDA=45.294
NC_035088.1	63707568	.	G	A	.	.	MAF_INRAE=4.167;MAF_USDA=14.118
NC_035088.1	63707586	.	C	T	.	.	MAF_INRAE=8.861;MAF_USDA=4.706
NC_035088.1	63707604	.	G	A	.	.	MAF_INRAE=41.667
NC_035088.1	63707612	.	C	A	.	.	MAF_INRAE=42.105;MAF_USDA=37.5
NC_035088.1	63707623	.	C	T	.	.	MAF_INRAE=15.19;MAF_USDA=20.0
NC_035088.1	63707663	.	G	A	.	.	MAF_INRAE=12.658;MAF_USDA=4.706
NC_035088.1	63707698	.	G	A	.	.	MAF_INRAE=42.105;MAF_USDA=38.235
NC_035088.1	63707749	.	C	T	.	.	MAF_INRAE=10.833;MAF_USDA=4.098
NC_035088.1	63707764	.	A	G	.	.	MAF_USDA=7.059
NC_035088.1	63707806	.	G	A	.	.	MAF_USDA=2.353
NC_035088.1	63707836	.	C	T	.	.	MAF_USDA=2.459
NC_035088.1	63707852	.	A	T	.	.	MAF_INRAE=42.405;MAF_USDA=42.941
NC_035088.1	63707934	.	C	A	.	.	MAF_INRAE=3.333
NC_035088.1	63707986	.	T	C	.	.	MAF_USDA=6.557
NC_035088.1	63707992	.	T	A	.	.	MAF_USDA=6.557
NC_035088.1	63708116	.	A	C	.	.	MAF_INRAE=34.177;MAF_USDA=38.235
NC_035088.1	63708152	.	G	T	.	.	MAF_INRAE=42.405;MAF_USDA=48.235
NC_035088.1	63708156	.	G	C	.	.	MAF_USDA=3.279
NC_035088.1	63708207	.	A	G	.	.	MAF_USDA=5.738
NC_035088.1	63708239	.	C	T	.	.	MAF_INRAE=39.241;MAF_USDA=47.059
NC_035088.1	63708246	.	C	T	.	.	MAF_INRAE=36.076;MAF_USDA=27.059
NC_035088.1	63708268	.	C	G	.	.	MAF_INRAE=43.038;MAF_USDA=41.765
NC_035088.1	63708369	.	T	C	.	.	MAF_USDA=13.69
NC_035088.1	63708384	.	G	T	.	.	MAF_USDA=42.857
NC_035088.1	63708401	.	T	G	.	.	MAF_USDA=49.405
NC_035088.1	63709099	.	G	A	.	.	MAF_USDA=8.197
NC_035088.1	63709169	.	C	T	.	.	MAF_INRAE=5.696;MAF_USDA=5.882
NC_035088.1	63709192	.	C	A	.	.	MAF_USDA=3.279
NC_035088.1	63709198	.	C	T	.	.	MAF_USDA=45.294
NC_035088.1	63709244	.	G	T	.	.	MAF_USDA=3.279
NC_035088.1	63709258	.	A	G	.	.	MAF_USDA=4.098
NC_035088.1	63709259	.	C	A	.	.	MAF_USDA=4.918
NC_035088.1	63709283	.	T	G	.	.	MAF_INRAE=42.405;MAF_USDA=41.765
NC_035088.1	63709309	.	T	C	.	.	MAF_USDA=2.459
NC_035088.1	63709328	.	A	T	.	.	MAF_USDA=4.918
NC_035088.1	63709338	.	G	T	.	.	MAF_INRAE=3.333;MAF_USDA=1.639
NC_035088.1	63709342	.	C	T	.	.	MAF_INRAE=43.038;MAF_USDA=41.176
NC_035088.1	63709361	.	C	T	.	.	MAF_USDA=4.918
NC_035088.1	63709365	.	G	A	.	.	MAF_USDA=2.5
NC_035088.1	63709372	.	A	C	.	.	MAF_USDA=5.0
NC_035088.1	63709410	.	C	T	.	.	MAF_INRAE=10.0;MAF_USDA=4.167
NC_035088.1	63709419	.	C	T	.	.	MAF_INRAE=31.579;MAF_USDA=3.279
NC_035088.1	63709420	.	A	G	.	.	MAF_USDA=44.048
NC_035088.1	63709427	.	G	T	.	.	MAF_USDA=2.459
NC_035088.1	63709454	.	C	A	.	.	MAF_USDA=1.176
NC_035088.1	63709455	.	T	G	.	.	MAF_INRAE=12.658;MAF_USDA=4.918
NC_035088.1	63709456	.	G	A	.	.	MAF_USDA=3.529
NC_035088.1	63709460	.	T	C	.	.	MAF_USDA=1.176
NC_035088.1	63709478	.	G	A	.	.	MAF_USDA=2.941
NC_035088.1	63709493	.	T	C	.	.	MAF_INRAE=27.848;MAF_USDA=41.176
NC_035088.1	63709498	.	C	T	.	.	MAF_INRAE=12.5;MAF_USDA=1.639
NC_035088.1	63709499	.	G	A	.	.	MAF_USDA=5.738
NC_035088.1	63709542	.	C	T	.	.	MAF_USDA=5.738
NC_035088.1	63709543	.	G	A	.	.	MAF_USDA=5.738
NC_035088.1	63709650	.	A	C	.	.	MAF_USDA=5.738
NC_035088.1	63709661	.	T	C	.	.	MAF_USDA=5.738
NC_035088.1	63709664	.	A	G	.	.	MAF_USDA=5.738
NC_035088.1	63709665	.	A	G	.	.	MAF_USDA=5.738
NC_035088.1	63709691	.	G	T	.	.	MAF_INRAE=10.833;MAF_USDA=14.118
NC_035088.1	63709761	.	A	T	.	.	MAF_USDA=5.833
NC_035088.1	63709762	.	T	C	.	.	MAF_USDA=5.833
NC_035088.1	63709774	.	A	C	.	.	MAF_INRAE=37.342;MAF_USDA=43.529
NC_035088.1	63709777	.	T	A	.	.	MAF_USDA=5.738
NC_035088.1	63709784	.	C	A	.	.	MAF_INRAE=37.342;MAF_USDA=43.529
NC_035088.1	63709841	.	G	T	.	.	MAF_USDA=6.557
NC_035088.1	63709889	.	A	T	.	.	MAF_USDA=5.738
NC_035088.1	63709890	.	T	A	.	.	MAF_USDA=5.738
NC_035088.1	63709958	.	C	T	.	.	MAF_INRAE=41.139;MAF_USDA=47.059
NC_035088.1	63710052	.	A	T	.	.	MAF_USDA=8.333
NC_035088.1	63710095	.	A	G	.	.	MAF_USDA=4.167
NC_035088.1	63710125	.	G	T	.	.	MAF_INRAE=10.833;MAF_USDA=1.667
NC_035088.1	63710130	.	C	T	.	.	MAF_USDA=3.333
NC_035088.1	63710201	.	A	T	.	.	MAF_INRAE=12.5;MAF_USDA=7.229
NC_035088.1	63710237	.	A	C	.	.	MAF_INRAE=42.105;MAF_USDA=37.5
NC_035088.1	63710288	.	C	A	.	.	MAF_USDA=16.667
NC_035088.1	63710380	.	C	A	.	.	MAF_INRAE=4.167;MAF_USDA=3.39
NC_035088.1	63710381	.	G	A	.	.	MAF_INRAE=4.167;MAF_USDA=3.39
NC_035088.1	63710436	.	T	C	.	.	MAF_USDA=10.0
NC_035088.1	63710443	.	C	G	.	.	MAF_INRAE=45.57;MAF_USDA=35.882
NC_035088.1	63710493	.	C	A	.	.	MAF_USDA=6.557
NC_035088.1	63710563	.	T	C	.	.	MAF_USDA=6.557
NC_035088.1	63710564	.	C	T	.	.	MAF_USDA=1.639
NC_035088.1	63710567	.	C	A	.	.	MAF_USDA=6.557
NC_035088.1	63710575	.	T	C	.	.	MAF_INRAE=28.481;MAF_USDA=30.588
NC_035088.1	63710625	.	T	G	.	.	MAF_INRAE=4.167
NC_035088.1	63710672	.	G	A	.	.	MAF_USDA=5.738
NC_035088.1	63710745	.	C	A	.	.	MAF_INRAE=10.833;MAF_USDA=3.279
NC_035088.1	63710776	.	G	C	.	.	MAF_INRAE=4.167;MAF_USDA=4.167
NC_035088.1	63710962	.	G	C	.	.	MAF_INRAE=31.646;MAF_USDA=35.417
NC_035088.1	63710970	.	C	T	.	.	MAF_INRAE=22.5;MAF_USDA=4.918
NC_035088.1	63710977	.	G	T	.	.	MAF_INRAE=13.291;MAF_USDA=17.059
NC_035088.1	63710983	.	T	C	.	.	MAF_INRAE=13.291;MAF_USDA=14.118
NC_035088.1	63711039	.	A	G	.	.	MAF_USDA=5.738
NC_035088.1	63711065	.	A	T	.	.	MAF_USDA=2.5
NC_035088.1	63711095	.	A	C	.	.	MAF_INRAE=15.19;MAF_USDA=18.824
NC_035088.1	63711101	.	A	C	.	.	MAF_INRAE=15.19;MAF_USDA=29.167
NC_035088.1	63711110	.	A	T	.	.	MAF_INRAE=10.0
NC_035088.1	63711121	.	T	A	.	.	MAF_INRAE=12.025;MAF_USDA=3.279
NC_035088.1	63711261	.	G	A	.	.	MAF_INRAE=18.354;MAF_USDA=13.529
NC_035088.1	63711269	.	C	A	.	.	MAF_USDA=3.529
NC_035088.1	63711284	.	A	T	.	.	MAF_USDA=8.824
NC_035088.1	63711434	.	A	G	.	.	MAF_INRAE=4.167
NC_035088.1	63711509	.	A	C	.	.	MAF_USDA=1.639
NC_035088.1	63711528	.	A	T	.	.	MAF_INRAE=12.5
NC_035088.1	63711573	.	C	A	.	.	MAF_USDA=7.377
NC_035088.1	63711606	.	C	G	.	.	MAF_USDA=27.647
NC_035088.1	63711609	.	T	G	.	.	MAF_USDA=5.882
NC_035088.1	63711613	.	A	C	.	.	MAF_USDA=6.557
NC_035088.1	63711614	.	G	C	.	.	MAF_INRAE=31.579;MAF_USDA=41.765
NC_035088.1	63711665	.	C	T	.	.	MAF_USDA=2.459
NC_035088.1	63711708	.	A	T	.	.	MAF_USDA=4.167
NC_035088.1	63711719	.	G	A	.	.	MAF_USDA=22.353
NC_035088.1	63711722	.	A	T	.	.	MAF_INRAE=25.0;MAF_USDA=35.294
NC_035088.1	63711724	.	T	A	.	.	MAF_USDA=37.059
NC_035088.1	63711726	.	T	A	.	.	MAF_USDA=1.639
NC_035088.1	63711789	.	T	C	.	.	MAF_INRAE=3.333
NC_035088.1	63711802	.	G	T	.	.	MAF_INRAE=4.167
NC_035088.1	63711810	.	C	A	.	.	MAF_USDA=1.639
NC_035088.1	63711843	.	C	G	.	.	MAF_INRAE=20.886;MAF_USDA=47.059
NC_035088.1	63711844	.	T	C	.	.	MAF_USDA=2.459
NC_035088.1	63711914	.	T	C	.	.	MAF_USDA=6.667
NC_035088.1	63711964	.	A	G	.	.	MAF_USDA=1.639
NC_035088.1	63711975	.	G	A	.	.	MAF_USDA=7.059
NC_035088.1	63712000	.	C	A	.	.	MAF_USDA=19.672
NC_035088.1	63712093	.	G	T	.	.	MAF_INRAE=10.833;MAF_USDA=22.353
NC_035088.1	63712117	.	C	T	.	.	MAF_USDA=5.882
NC_035088.1	63712119	.	A	G	.	.	MAF_USDA=2.459
NC_035088.1	63712141	.	C	A	.	.	MAF_USDA=2.459
NC_035088.1	63712142	.	G	A	.	.	MAF_USDA=1.639
NC_035088.1	63712149	.	C	A	.	.	MAF_USDA=5.294
NC_035088.1	63712291	.	T	C	.	.	MAF_INRAE=7.5;MAF_USDA=5.738
NC_035088.1	63712313	.	A	C	.	.	MAF_INRAE=15.0;MAF_USDA=29.412
NC_035088.1	63712318	.	G	A	.	.	MAF_INRAE=8.861;MAF_USDA=4.706
NC_035088.1	63712321	.	A	G	.	.	MAF_INRAE=15.833;MAF_USDA=48.824
NC_035088.1	63712340	.	A	G	.	.	MAF_INRAE=7.5
NC_035088.1	63712387	.	A	G	.	.	MAF_INRAE=7.5
NC_035088.1	63712389	.	A	G	.	.	MAF_INRAE=7.5
NC_035088.1	63712425	.	G	A	.	.	MAF_USDA=1.639
NC_035088.1	63712443	.	C	T	.	.	MAF_INRAE=7.5;MAF_USDA=5.738
NC_035088.1	63712444	.	G	A	.	.	MAF_USDA=3.529
NC_035088.1	63712455	.	G	A	.	.	MAF_USDA=4.098
NC_035088.1	63712493	.	A	T	.	.	MAF_INRAE=7.5
NC_035088.1	63712523	.	G	T	.	.	MAF_INRAE=7.5
NC_035088.1	63712525	.	C	T	.	.	MAF_INRAE=7.5;MAF_USDA=5.738
NC_035088.1	63712528	.	C	A	.	.	MAF_INRAE=22.5;MAF_USDA=44.118
NC_035088.1	63712547	.	G	A	.	.	MAF_INRAE=22.5;MAF_USDA=44.706
NC_035088.1	63712549	.	A	G	.	.	MAF_INRAE=3.333
NC_035088.1	63712567	.	C	T	.	.	MAF_INRAE=11.392;MAF_USDA=8.824
NC_035088.1	63712571	.	T	A	.	.	MAF_USDA=1.639
NC_035088.1	63712572	.	C	A	.	.	MAF_USDA=1.639
NC_035088.1	63712596	.	C	T	.	.	MAF_INRAE=21.667;MAF_USDA=32.941
NC_035088.1	63712598	.	G	A	.	.	MAF_INRAE=7.5;MAF_USDA=5.738
NC_035088.1	63712646	.	G	A	.	.	MAF_INRAE=10.833;MAF_USDA=20.0
NC_035088.1	63712662	.	A	G	.	.	MAF_INRAE=22.5;MAF_USDA=44.118
NC_035088.1	63712727	.	C	T	.	.	MAF_INRAE=21.667;MAF_USDA=32.941
NC_035088.1	63712788	.	C	A	.	.	MAF_INRAE=12.5
NC_035088.1	63712807	.	C	G	.	.	MAF_INRAE=22.5;MAF_USDA=31.25
NC_035088.1	63712836	.	G	A	.	.	MAF_INRAE=23.333;MAF_USDA=32.941
NC_035088.1	63712876	.	A	G	.	.	MAF_INRAE=22.5;MAF_USDA=34.118
NC_035088.1	63712879	.	G	A	.	.	MAF_INRAE=22.5;MAF_USDA=32.941
NC_035088.1	63712894	.	G	T	.	.	MAF_INRAE=22.5;MAF_USDA=33.529
NC_035088.1	63712907	.	T	C	.	.	MAF_INRAE=15.0;MAF_USDA=23.529
NC_035088.1	63712918	.	G	A	.	.	MAF_USDA=4.118
NC_035088.1	63712938	.	G	A	.	.	MAF_INRAE=2.5
NC_035088.1	63712984	.	A	G	.	.	MAF_INRAE=21.667;MAF_USDA=32.353
NC_035088.1	63712990	.	G	T	.	.	MAF_INRAE=21.667;MAF_USDA=32.353
NC_035088.1	63713004	.	C	A	.	.	MAF_INRAE=7.5;MAF_USDA=5.738
NC_035088.1	63713027	.	A	C	.	.	MAF_INRAE=21.667;MAF_USDA=32.941
NC_035088.1	63713074	.	G	A	.	.	MAF_USDA=1.639
NC_035088.1	63713084	.	G	A	.	.	MAF_INRAE=21.667;MAF_USDA=31.765
NC_035088.1	63713113	.	A	T	.	.	MAF_INRAE=21.667;MAF_USDA=32.941
NC_035088.1	63713152	.	G	A	.	.	MAF_INRAE=3.333;MAF_USDA=9.412
NC_035088.1	63713212	.	A	G	.	.	MAF_USDA=6.25
NC_035088.1	63713221	.	T	C	.	.	MAF_INRAE=4.167
NC_035088.1	63713266	.	C	T	.	.	MAF_INRAE=21.667;MAF_USDA=33.529
NC_035088.1	63713273	.	G	T	.	.	MAF_INRAE=7.5;MAF_USDA=4.918
NC_035088.1	63713275	.	G	T	.	.	MAF_INRAE=7.5;MAF_USDA=4.918
NC_035088.1	63713282	.	T	A	.	.	MAF_INRAE=21.667;MAF_USDA=33.529
NC_035088.1	63713284	.	G	T	.	.	MAF_USDA=1.639
NC_035088.1	63713310	.	T	G	.	.	MAF_INRAE=21.667;MAF_USDA=32.353
NC_035088.1	63713317	.	C	T	.	.	MAF_INRAE=21.667;MAF_USDA=32.353
NC_035088.1	63713326	.	T	C	.	.	MAF_INRAE=14.167;MAF_USDA=28.824
NC_035088.1	63713386	.	A	G	.	.	MAF_USDA=1.639
NC_035088.1	63713538	.	C	G	.	.	MAF_USDA=32.941
NC_035088.1	63713585	.	C	T	.	.	MAF_USDA=1.639
NC_035088.1	63715010	.	C	T	.	.	MAF_USDA=3.279
NC_035088.1	63715113	.	T	G	.	.	MAF_USDA=36.905
NC_035088.1	63715168	.	C	A	.	.	MAF_USDA=25.904
NC_035088.1	63715181	.	G	A	.	.	MAF_USDA=36.31
NC_035088.1	63715218	.	T	A	.	.	MAF_USDA=1.667
NC_035088.1	63715230	.	C	A	.	.	MAF_USDA=2.5
NC_035088.1	63715231	.	C	A,G	.	.	MAF_INRAE=15.789
NC_035088.1	63715259	.	A	C	.	.	MAF_INRAE=21.667;MAF_USDA=29.167
NC_035088.1	63715299	.	C	T	.	.	MAF_USDA=3.571
NC_035088.1	63715300	.	G	A	.	.	MAF_INRAE=13.291;MAF_USDA=2.381
NC_035088.1	63715301	.	C	T	.	.	MAF_USDA=3.571
NC_035088.1	63715305	.	A	T	.	.	MAF_USDA=4.762
NC_035088.1	63715311	.	C	T	.	.	MAF_INRAE=41.772;MAF_USDA=35.882
NC_035088.1	63715321	.	T	C	.	.	MAF_USDA=4.118
NC_035088.1	63715330	.	C	T	.	.	MAF_USDA=3.529
NC_035088.1	63715439	.	A	G	.	.	MAF_USDA=20.0
NC_035088.1	63715462	.	G	T	.	.	MAF_INRAE=10.833;MAF_USDA=11.765
NC_035088.1	63715493	.	A	G	.	.	MAF_USDA=4.098
NC_035088.1	63715521	.	G	A	.	.	MAF_INRAE=7.5
NC_035088.1	63715529	.	A	G	.	.	MAF_USDA=5.738
NC_035088.1	63715546	.	C	T	.	.	MAF_INRAE=5.263;MAF_USDA=5.294
NC_035088.1	63715548	.	C	A	.	.	MAF_INRAE=10.526;MAF_USDA=2.083
NC_035088.1	63715565	.	G	A	.	.	MAF_INRAE=3.333;MAF_USDA=4.706
NC_035088.1	63715607	.	A	C	.	.	MAF_USDA=1.639
NC_035088.1	63715675	.	T	C	.	.	MAF_INRAE=27.848;MAF_USDA=40.0
NC_035088.1	63715702	.	A	G	.	.	MAF_INRAE=29.114;MAF_USDA=40.588
NC_035088.1	63715732	.	G	A	.	.	MAF_INRAE=29.114;MAF_USDA=37.647
NC_035088.1	63715743	.	G	T	.	.	MAF_USDA=7.377
NC_035088.1	63715744	.	G	A	.	.	MAF_USDA=18.033
NC_035088.1	63715798	.	A	C	.	.	MAF_USDA=1.639
NC_035088.1	63715870	.	T	G	.	.	MAF_USDA=15.0
NC_035088.1	63715871	.	T	C	.	.	MAF_USDA=20.0
NC_035088.1	63715874	.	C	A	.	.	MAF_USDA=1.667
NC_035088.1	63715887	.	C	T	.	.	MAF_INRAE=12.658;MAF_USDA=17.059
NC_035088.1	63715903	.	C	A	.	.	MAF_USDA=1.639
NC_035088.1	63715913	.	G	A	.	.	MAF_INRAE=7.5;MAF_USDA=1.639
NC_035088.1	63715941	.	C	T	.	.	MAF_INRAE=10.526;MAF_USDA=49.412
NC_035088.1	63715972	.	T	G	.	.	MAF_INRAE=13.924
NC_035088.1	63716004	.	A	T	.	.	MAF_INRAE=28.481;MAF_USDA=42.941
NC_035088.1	63716009	.	A	G	.	.	MAF_USDA=4.098
NC_035088.1	63716021	.	A	G	.	.	MAF_USDA=4.098
NC_035088.1	63716024	.	A	T	.	.	MAF_INRAE=5.833
NC_035088.1	63716050	.	A	T	.	.	MAF_USDA=2.459
NC_035088.1	63716172	.	G	A	.	.	MAF_INRAE=28.481;MAF_USDA=41.765
NC_035088.1	63716180	.	T	A	.	.	MAF_USDA=8.333
NC_035088.1	63716195	.	A	C	.	.	MAF_USDA=8.333
NC_035088.1	63716206	.	G	A	.	.	MAF_USDA=2.459
NC_035088.1	63716235	.	C	T	.	.	MAF_INRAE=20.0;MAF_USDA=28.824
NC_035088.1	63716302	.	C	T	.	.	MAF_USDA=1.176
NC_035088.1	63716310	.	G	T	.	.	MAF_USDA=1.639
NC_035088.1	63716326	.	T	G	.	.	MAF_INRAE=4.167
NC_035088.1	63716328	.	A	C	.	.	MAF_INRAE=4.167
NC_035088.1	63716411	.	T	C	.	.	MAF_USDA=1.639
NC_035088.1	63716437	.	A	C	.	.	MAF_INRAE=3.333;MAF_USDA=1.639
NC_035088.1	63716438	.	C	G	.	.	MAF_INRAE=3.333;MAF_USDA=1.639
NC_035088.1	63716475	.	G	A	.	.	MAF_INRAE=20.0;MAF_USDA=13.529
NC_035088.1	63716569	.	C	T	.	.	MAF_INRAE=5.263;MAF_USDA=4.706
NC_035088.1	63716683	.	G	T	.	.	MAF_USDA=3.529
NC_035088.1	63716767	.	A	C	.	.	MAF_USDA=5.882
NC_035088.1	63716900	.	T	A	.	.	MAF_INRAE=12.025;MAF_USDA=8.824
NC_035088.1	63716910	.	T	C	.	.	MAF_INRAE=3.333
NC_035088.1	63716912	.	G	T	.	.	MAF_INRAE=12.658;MAF_USDA=5.882
NC_035088.1	63716922	.	A	G	.	.	MAF_USDA=1.639
NC_035088.1	63716949	.	A	T	.	.	MAF_INRAE=3.333
NC_035088.1	63716956	.	C	G	.	.	MAF_USDA=1.639
NC_035088.1	63717010	.	T	A	.	.	MAF_USDA=5.833
NC_035088.1	63717031	.	T	G	.	.	MAF_INRAE=11.392;MAF_USDA=3.333
NC_035088.1	63717227	.	A	T	.	.	MAF_INRAE=25.316;MAF_USDA=47.647
NC_035088.1	63717276	.	G	T	.	.	MAF_INRAE=5.0;MAF_USDA=3.279
NC_035088.1	63717395	.	C	T	.	.	MAF_USDA=9.412
NC_035088.1	63717508	.	G	A	.	.	MAF_USDA=21.765
NC_035088.1	63717566	.	C	T	.	.	MAF_INRAE=40.506;MAF_USDA=27.059
NC_035088.1	63717575	.	T	C	.	.	MAF_INRAE=2.5
NC_035088.1	63717619	.	G	A	.	.	MAF_USDA=1.765
NC_035088.1	63717656	.	A	T	.	.	MAF_USDA=4.167
NC_035088.1	63717689	.	A	T	.	.	MAF_INRAE=3.333
NC_035088.1	63717749	.	G	A	.	.	MAF_USDA=1.639
NC_035088.1	63717760	.	A	T	.	.	MAF_INRAE=4.167
NC_035088.1	63717817	.	T	A	.	.	MAF_INRAE=24.684;MAF_USDA=31.765
NC_035088.1	63717835	.	T	A	.	.	MAF_INRAE=36.709;MAF_USDA=43.529
NC_035088.1	63717874	.	T	A	.	.	MAF_INRAE=22.152;MAF_USDA=8.197
NC_035088.1	63717963	.	T	G	.	.	MAF_INRAE=32.911;MAF_USDA=25.294
NC_035088.1	63718020	.	A	T	.	.	MAF_USDA=4.098
NC_035088.1	63718024	.	T	G	.	.	MAF_INRAE=5.263;MAF_USDA=8.824
NC_035088.1	63718025	.	G	T	.	.	MAF_INRAE=23.333;MAF_USDA=17.647
NC_035088.1	63718054	.	G	T	.	.	MAF_INRAE=22.5
NC_035088.1	63718088	.	T	G	.	.	MAF_INRAE=15.823;MAF_USDA=9.412
NC_035088.1	63718125	.	T	C	.	.	MAF_USDA=6.557
NC_035088.1	63718144	.	A	T	.	.	MAF_INRAE=11.667;MAF_USDA=10.656
NC_035088.1	63718162	.	C	G	.	.	MAF_USDA=22.917
NC_035088.1	63718165	.	G	A	.	.	MAF_INRAE=43.038;MAF_USDA=42.353
NC_035088.1	63718222	.	A	C	.	.	MAF_USDA=6.557
NC_035088.1	63718231	.	T	C	.	.	MAF_INRAE=31.579;MAF_USDA=4.098
NC_035088.1	63718235	.	T	C	.	.	MAF_INRAE=21.053;MAF_USDA=14.118
NC_035088.1	63718236	.	T	C	.	.	MAF_USDA=30.0
NC_035088.1	63718244	.	C	T	.	.	MAF_USDA=17.647
NC_035088.1	63718265	.	A	G	.	.	MAF_USDA=2.459
NC_035088.1	63718286	.	T	A	.	.	MAF_INRAE=20.886;MAF_USDA=19.412
NC_035088.1	63718289	.	A	C	.	.	MAF_USDA=6.471
NC_035088.1	63718295	.	A	C	.	.	MAF_USDA=1.639
NC_035088.1	63718309	.	C	G	.	.	MAF_INRAE=22.152;MAF_USDA=14.118
NC_035088.1	63718345	.	T	A	.	.	MAF_INRAE=12.025;MAF_USDA=11.176
NC_035088.1	63718350	.	T	A	.	.	MAF_INRAE=29.747;MAF_USDA=24.706
NC_035088.1	63718576	.	T	C	.	.	MAF_USDA=2.459
NC_035088.1	63718674	.	A	G	.	.	MAF_USDA=4.918
NC_035088.1	63718687	.	A	G	.	.	MAF_USDA=1.639
NC_035088.1	63718752	.	G	T	.	.	MAF_USDA=1.639
NC_035088.1	63718785	.	C	A	.	.	MAF_USDA=2.459
NC_035088.1	63718811	.	A	C	.	.	MAF_USDA=2.976
NC_035088.1	63718889	.	C	T	.	.	MAF_USDA=2.459
NC_035088.1	63719004	.	T	G	.	.	MAF_USDA=2.459
NC_035088.1	63719005	.	C	T	.	.	MAF_INRAE=21.667;MAF_USDA=14.118
NC_035088.1	63719028	.	C	A	.	.	MAF_USDA=8.197
NC_035088.1	63719146	.	C	A	.	.	MAF_INRAE=10.833;MAF_USDA=9.016
NC_035088.1	63719184	.	C	T	.	.	MAF_INRAE=23.418;MAF_USDA=11.765
NC_035088.1	63719206	.	T	A	.	.	MAF_USDA=18.452
NC_035088.1	63719210	.	G	T	.	.	MAF_INRAE=20.833;MAF_USDA=11.905
NC_035088.1	63719252	.	C	G	.	.	MAF_INRAE=9.167;MAF_USDA=1.639
NC_035088.1	63719267	.	C	T	.	.	MAF_INRAE=12.025;MAF_USDA=5.294
NC_035088.1	63719379	.	A	C	.	.	MAF_USDA=3.279
NC_035088.1	63719414	.	G	C	.	.	MAF_INRAE=22.152
NC_035088.1	63719427	.	T	C	.	.	MAF_INRAE=45.57;MAF_USDA=28.235
NC_035088.1	63719458	.	T	A	.	.	MAF_INRAE=10.0;MAF_USDA=5.738
NC_035088.1	63719607	.	T	G	.	.	MAF_INRAE=24.051;MAF_USDA=14.118
NC_035088.1	63719618	.	A	C	.	.	MAF_INRAE=19.62;MAF_USDA=27.059
NC_035088.1	63719623	.	T	C	.	.	MAF_USDA=3.279
NC_035088.1	63719624	.	C	T	.	.	MAF_INRAE=21.053;MAF_USDA=21.176
NC_035088.1	63719666	.	G	T	.	.	MAF_USDA=6.557
NC_035088.1	63719704	.	A	G	.	.	MAF_INRAE=18.987;MAF_USDA=11.176
NC_035088.1	63719711	.	G	C	.	.	MAF_INRAE=5.833;MAF_USDA=1.639
NC_035088.1	63719753	.	C	G	.	.	MAF_INRAE=20.886;MAF_USDA=20.588
NC_035088.1	63719861	.	G	A	.	.	MAF_INRAE=2.5;MAF_USDA=2.459
NC_035088.1	63719863	.	G	T	.	.	MAF_USDA=5.738
NC_035088.1	63719947	.	A	G	.	.	MAF_USDA=13.043
NC_035088.1	63719949	.	A	G	.	.	MAF_INRAE=10.526
NC_035088.1	63720024	.	C	T	.	.	MAF_INRAE=20.253;MAF_USDA=11.176
NC_035088.1	63720040	.	A	T	.	.	MAF_INRAE=5.263
NC_035088.1	63720079	.	G	A	.	.	MAF_INRAE=12.658;MAF_USDA=7.647
NC_035088.1	63720158	.	A	G	.	.	MAF_INRAE=31.579
NC_035088.1	63720222	.	T	A	.	.	MAF_USDA=6.557
NC_035088.1	63720338	.	A	G	.	.	MAF_USDA=1.639
NC_035088.1	63720388	.	C	T	.	.	MAF_USDA=5.738
NC_035088.1	63720425	.	T	G	.	.	MAF_INRAE=6.667;MAF_USDA=1.639
NC_035088.1	63720547	.	C	A	.	.	MAF_USDA=4.167
NC_035088.1	63720554	.	T	A	.	.	MAF_USDA=4.167
NC_035088.1	63720580	.	C	G	.	.	MAF_USDA=1.639
NC_035088.1	63720603	.	G	T	.	.	MAF_INRAE=5.263;MAF_USDA=33.529
NC_035088.1	63720704	.	C	T	.	.	MAF_USDA=2.459
NC_035088.1	63720795	.	G	A	.	.	MAF_INRAE=10.833;MAF_USDA=9.016
NC_035088.1	63720920	.	C	A	.	.	MAF_USDA=1.639
NC_035088.1	63720931	.	G	T	.	.	MAF_INRAE=12.025;MAF_USDA=10.0
NC_035088.1	63721001	.	G	T	.	.	MAF_INRAE=12.025;MAF_USDA=2.353
NC_035088.1	63721009	.	C	T	.	.	MAF_INRAE=21.519;MAF_USDA=24.706
NC_035088.1	63721028	.	G	A	.	.	MAF_INRAE=10.833;MAF_USDA=3.279
NC_035088.1	63721030	.	T	G	.	.	MAF_INRAE=10.833;MAF_USDA=9.016
NC_035088.1	63721090	.	C	T	.	.	MAF_INRAE=12.025;MAF_USDA=9.412
NC_035088.1	63721103	.	A	G	.	.	MAF_INRAE=10.833;MAF_USDA=9.016
NC_035088.1	63721124	.	T	C	.	.	MAF_INRAE=10.833;MAF_USDA=9.016
NC_035088.1	63721364	.	A	T	.	.	MAF_USDA=5.882
NC_035088.1	63721377	.	G	T	.	.	MAF_USDA=1.639
NC_035088.1	63721384	.	G	T	.	.	MAF_INRAE=20.886;MAF_USDA=12.353
NC_035088.1	63721388	.	G	A	.	.	MAF_INRAE=21.519;MAF_USDA=15.882
NC_035088.1	63721399	.	G	C	.	.	MAF_USDA=4.098
NC_035088.1	63721413	.	C	T	.	.	MAF_INRAE=6.667;MAF_USDA=1.639
NC_035088.1	63721425	.	T	C	.	.	MAF_INRAE=28.481;MAF_USDA=29.412
NC_035088.1	63721432	.	T	G	.	.	MAF_USDA=22.353
NC_035088.1	63721482	.	A	T	.	.	MAF_USDA=2.459
NC_035088.1	63721581	.	G	A	.	.	MAF_USDA=3.279
NC_035088.1	63721599	.	A	G	.	.	MAF_INRAE=5.0;MAF_USDA=22.353
NC_035088.1	63721609	.	T	C	.	.	MAF_INRAE=20.253;MAF_USDA=15.882
NC_035088.1	63721666	.	C	T	.	.	MAF_USDA=5.0
NC_035088.1	63721667	.	G	T	.	.	MAF_INRAE=12.025;MAF_USDA=4.167
NC_035088.1	63721683	.	A	G	.	.	MAF_INRAE=21.519;MAF_USDA=13.529
NC_035088.1	63721807	.	C	A	.	.	MAF_INRAE=4.167;MAF_USDA=3.279
NC_035088.1	63721833	.	T	C	.	.	MAF_INRAE=34.177;MAF_USDA=34.706
NC_035088.1	63721846	.	G	A	.	.	MAF_INRAE=12.025;MAF_USDA=4.098
NC_035088.1	63722093	.	G	T	.	.	MAF_USDA=2.941
NC_035088.1	63722108	.	G	T	.	.	MAF_INRAE=33.544;MAF_USDA=22.941
NC_035088.1	63722180	.	T	C	.	.	MAF_INRAE=12.025;MAF_USDA=4.098
NC_035088.1	63722331	.	G	T	.	.	MAF_USDA=2.5
NC_035088.1	63722368	.	C	T	.	.	MAF_USDA=2.976
NC_035088.1	63722401	.	G	C	.	.	MAF_USDA=1.205
NC_035088.1	63722480	.	C	A	.	.	MAF_USDA=3.279
NC_035088.1	63722489	.	T	C	.	.	MAF_INRAE=5.0;MAF_USDA=4.918
NC_035088.1	63722526	.	G	A	.	.	MAF_USDA=4.098
NC_035088.1	63722557	.	T	C	.	.	MAF_USDA=4.918
NC_035088.1	63722572	.	C	T	.	.	MAF_USDA=4.918
NC_035088.1	63722582	.	T	A	.	.	MAF_USDA=4.918
NC_035088.1	63722586	.	T	G	.	.	MAF_USDA=4.918
NC_035088.1	63722607	.	T	A	.	.	MAF_USDA=4.918
NC_035088.1	63722742	.	G	A	.	.	MAF_INRAE=4.167
NC_035088.1	63722747	.	G	T	.	.	MAF_USDA=6.557
NC_035088.1	63722751	.	G	T	.	.	MAF_INRAE=5.0;MAF_USDA=23.529
NC_035088.1	63722761	.	G	A	.	.	MAF_INRAE=4.167;MAF_USDA=2.459
NC_035088.1	63722767	.	C	A	.	.	MAF_INRAE=4.167;MAF_USDA=2.459
NC_035088.1	63722784	.	T	C	.	.	MAF_INRAE=4.167;MAF_USDA=2.459
NC_035088.1	63722879	.	G	A	.	.	MAF_INRAE=12.025
NC_035088.1	63722895	.	A	G	.	.	MAF_USDA=4.918
NC_035088.1	63722905	.	T	A	.	.	MAF_USDA=4.918
NC_035088.1	63722906	.	C	T	.	.	MAF_INRAE=5.0
NC_035088.1	63722932	.	G	A	.	.	MAF_USDA=5.833
NC_035088.1	63722935	.	T	C	.	.	MAF_USDA=4.167
NC_035088.1	63722936	.	A	T	.	.	MAF_USDA=5.0
NC_035088.1	63723001	.	G	A	.	.	MAF_USDA=6.25
NC_035088.1	63723043	.	C	A	.	.	MAF_USDA=14.583
NC_035088.1	63723046	.	G	A	.	.	MAF_INRAE=25.0
NC_035088.1	63723085	.	G	A	.	.	MAF_USDA=5.833
NC_035088.1	63723101	.	C	T	.	.	MAF_USDA=3.279
NC_035088.1	63723105	.	T	G	.	.	MAF_USDA=5.738
NC_035088.1	63723124	.	T	G	.	.	MAF_USDA=4.918
NC_035088.1	63723126	.	C	A	.	.	MAF_USDA=4.918
NC_035088.1	63723147	.	T	C	.	.	MAF_USDA=4.918
NC_035088.1	63723148	.	G	T	.	.	MAF_USDA=5.738
NC_035088.1	63723175	.	C	G	.	.	MAF_INRAE=5.0;MAF_USDA=5.882
NC_035088.1	63723224	.	C	T	.	.	MAF_USDA=2.5
NC_035088.1	63723327	.	C	T	.	.	MAF_USDA=2.5
NC_035088.1	63723429	.	A	G	.	.	MAF_INRAE=11.392;MAF_USDA=8.824
NC_035088.1	63723497	.	C	G	.	.	MAF_USDA=4.918
NC_035088.1	63723569	.	A	G	.	.	MAF_USDA=4.918
NC_035088.1	63723572	.	T	G	.	.	MAF_USDA=4.918
NC_035088.1	63723590	.	G	C	.	.	MAF_USDA=6.557
NC_035088.1	63723597	.	C	T	.	.	MAF_INRAE=20.253;MAF_USDA=16.471
NC_035088.1	63723614	.	G	A	.	.	MAF_INRAE=20.253;MAF_USDA=16.471
NC_035088.1	63723838	.	G	T	.	.	MAF_USDA=6.557
NC_035088.1	63723936	.	A	G	.	.	MAF_USDA=6.557
NC_035088.1	63723946	.	G	T	.	.	MAF_USDA=6.557
NC_035088.1	63723951	.	C	A	.	.	MAF_USDA=1.639
NC_035088.1	63723968	.	C	T	.	.	MAF_USDA=6.557
NC_035088.1	63724014	.	T	C	.	.	MAF_USDA=5.738
NC_035088.1	63724027	.	C	T	.	.	MAF_USDA=5.738
NC_035088.1	63724053	.	A	C	.	.	MAF_USDA=5.738
NC_035088.1	63724054	.	A	T	.	.	MAF_USDA=5.738
NC_035088.1	63724055	.	G	T	.	.	MAF_USDA=5.738
NC_035088.1	63724057	.	G	T	.	.	MAF_INRAE=6.667
NC_035088.1	63724074	.	T	C	.	.	MAF_USDA=5.738
NC_035088.1	63724077	.	G	A	.	.	MAF_USDA=5.738
NC_035088.1	63724113	.	G	A	.	.	MAF_USDA=5.738
NC_035088.1	63724118	.	C	T	.	.	MAF_USDA=5.738
NC_035088.1	63724225	.	A	T	.	.	MAF_INRAE=6.667
NC_035088.1	63724422	.	G	T	.	.	MAF_USDA=5.0
NC_035088.1	63724550	.	G	A	.	.	MAF_USDA=4.819
NC_035088.1	63724660	.	C	T	.	.	MAF_USDA=5.738
NC_035088.1	63724684	.	G	C	.	.	MAF_USDA=2.459
NC_035088.1	63724734	.	C	A	.	.	MAF_INRAE=12.658;MAF_USDA=2.353
NC_035088.1	63724747	.	G	T	.	.	MAF_INRAE=3.333
NC_035088.1	63724789	.	T	A	.	.	MAF_USDA=8.197
NC_035088.1	63724790	.	C	A	.	.	MAF_USDA=8.197
NC_035088.1	63724791	.	A	G	.	.	MAF_USDA=8.197
NC_035088.1	63724808	.	G	A	.	.	MAF_INRAE=12.658;MAF_USDA=4.167
NC_035088.1	63724846	.	C	T	.	.	MAF_USDA=1.639
NC_035088.1	63724867	.	T	G	.	.	MAF_USDA=6.557
NC_035088.1	63724894	.	A	G	.	.	MAF_USDA=6.557
NC_035088.1	63725160	.	G	A	.	.	MAF_INRAE=4.167;MAF_USDA=27.059
NC_035088.1	63725247	.	C	T	.	.	MAF_INRAE=3.333
NC_035088.1	63725251	.	C	T	.	.	MAF_INRAE=2.5
NC_035088.1	63725255	.	C	T	.	.	MAF_INRAE=1.667
NC_035088.1	63725505	.	G	T	.	.	MAF_INRAE=12.025;MAF_USDA=8.235
NC_035088.1	63725509	.	T	C	.	.	MAF_USDA=4.098
NC_035088.1	63725538	.	T	G	.	.	MAF_USDA=8.235
NC_035088.1	63725554	.	G	A	.	.	MAF_INRAE=20.833;MAF_USDA=29.167
NC_035088.1	63725677	.	A	G	.	.	MAF_USDA=6.25
NC_035088.1	63725728	.	T	G	.	.	MAF_USDA=22.917
NC_035088.1	63727090	.	A	G	.	.	MAF_INRAE=36.076;MAF_USDA=16.667
NC_035088.1	63727100	.	G	C	.	.	MAF_USDA=4.918
NC_035088.1	63727125	.	C	T	.	.	MAF_USDA=2.941
NC_035088.1	63727156	.	A	C	.	.	MAF_USDA=7.059
NC_035088.1	63727294	.	A	T	.	.	MAF_USDA=2.459
NC_035088.1	63727309	.	C	T	.	.	MAF_USDA=2.459
NC_035088.1	63727342	.	G	T	.	.	MAF_USDA=5.738
NC_035088.1	63727533	.	A	G	.	.	MAF_INRAE=12.025;MAF_USDA=13.115
NC_035088.1	63727574	.	A	G	.	.	MAF_INRAE=11.392;MAF_USDA=9.412
NC_035088.1	63727588	.	A	T	.	.	MAF_INRAE=18.354;MAF_USDA=22.941
NC_035088.1	63727589	.	C	A	.	.	MAF_INRAE=20.833;MAF_USDA=17.059
NC_035088.1	63727631	.	C	G	.	.	MAF_INRAE=11.667;MAF_USDA=26.471
NC_035088.1	63727688	.	T	C	.	.	MAF_INRAE=8.861;MAF_USDA=4.118
NC_035088.1	63727936	.	C	T	.	.	MAF_INRAE=31.646;MAF_USDA=25.294
NC_035088.1	63728111	.	T	C	.	.	MAF_INRAE=31.646;MAF_USDA=24.118
NC_035088.1	63728151	.	C	A	.	.	MAF_INRAE=15.833;MAF_USDA=28.235
NC_035088.1	63728166	.	G	C	.	.	MAF_INRAE=15.833;MAF_USDA=27.647
NC_035088.1	63728172	.	A	T	.	.	MAF_INRAE=15.833;MAF_USDA=27.059
NC_035088.1	63728184	.	G	T	.	.	MAF_INRAE=15.833;MAF_USDA=27.647
NC_035088.1	63728185	.	T	G	.	.	MAF_INRAE=15.833;MAF_USDA=28.235
NC_035088.1	63728197	.	A	G	.	.	MAF_INRAE=15.833;MAF_USDA=27.647
NC_035088.1	63728198	.	G	A	.	.	MAF_INRAE=15.833;MAF_USDA=27.647
NC_035088.1	63728235	.	G	A	.	.	MAF_USDA=1.639
NC_035088.1	63728261	.	A	C	.	.	MAF_USDA=1.639
NC_035088.1	63728331	.	C	A	.	.	MAF_USDA=2.459
NC_035088.1	63728408	.	A	G	.	.	MAF_INRAE=5.696;MAF_USDA=4.118
NC_035088.1	63728438	.	T	G	.	.	MAF_USDA=1.639
NC_035088.1	63728457	.	T	C	.	.	MAF_USDA=1.639
NC_035088.1	63728465	.	A	G	.	.	MAF_INRAE=4.167;MAF_USDA=4.098
NC_035088.1	63728470	.	C	T	.	.	MAF_INRAE=21.519;MAF_USDA=14.118
NC_035088.1	63728474	.	T	C	.	.	MAF_INRAE=6.667;MAF_USDA=20.492
NC_035088.1	63728476	.	C	T	.	.	MAF_USDA=4.098
NC_035088.1	63728528	.	C	T	.	.	MAF_USDA=4.098
NC_035088.1	63728616	.	C	T	.	.	MAF_INRAE=31.579;MAF_USDA=4.918
NC_035088.1	63728632	.	G	A	.	.	MAF_INRAE=35.833;MAF_USDA=37.5
NC_035088.1	63728676	.	C	A	.	.	MAF_INRAE=21.519
NC_035088.1	63728678	.	C	T	.	.	MAF_INRAE=36.667;MAF_USDA=29.762
NC_035088.1	63728708	.	A	G	.	.	MAF_INRAE=39.241;MAF_USDA=27.647
NC_035088.1	63728751	.	T	A	.	.	MAF_USDA=4.098
NC_035088.1	63728790	.	G	T	.	.	MAF_USDA=8.824
NC_035088.1	63728828	.	G	A	.	.	MAF_USDA=2.459
NC_035088.1	63728868	.	G	A	.	.	MAF_USDA=1.639
NC_035088.1	63728895	.	C	G	.	.	MAF_USDA=4.098
NC_035088.1	63728911	.	G	A	.	.	MAF_INRAE=36.709;MAF_USDA=26.471
NC_035088.1	63728938	.	A	T	.	.	MAF_INRAE=41.667;MAF_USDA=35.417
NC_035088.1	63728949	.	G	C	.	.	MAF_INRAE=12.025
NC_035088.1	63729020	.	A	G	.	.	MAF_INRAE=8.861;MAF_USDA=3.571
NC_035088.1	63729025	.	G	T	.	.	MAF_INRAE=5.0;MAF_USDA=1.667
NC_035088.1	63729102	.	G	T	.	.	MAF_INRAE=15.833;MAF_USDA=31.176
NC_035088.1	63729176	.	G	A	.	.	MAF_INRAE=4.167;MAF_USDA=10.656
NC_035088.1	63729189	.	G	A	.	.	MAF_INRAE=10.833;MAF_USDA=3.279
NC_035088.1	63729288	.	G	C	.	.	MAF_USDA=4.098
NC_035088.1	63729353	.	T	C	.	.	MAF_INRAE=5.0;MAF_USDA=12.295
NC_035088.1	63729354	.	G	T	.	.	MAF_INRAE=31.646;MAF_USDA=19.672
NC_035088.1	63729441	.	T	G	.	.	MAF_INRAE=5.0
NC_035088.1	63729493	.	T	C	.	.	MAF_USDA=10.656
NC_035088.1	63729537	.	G	T	.	.	MAF_INRAE=31.646;MAF_USDA=25.294
NC_035088.1	63729620	.	C	T	.	.	MAF_INRAE=14.167;MAF_USDA=8.824
NC_035088.1	63729728	.	C	T	.	.	MAF_INRAE=31.646;MAF_USDA=27.059
NC_035088.1	63729782	.	C	A	.	.	MAF_INRAE=5.063;MAF_USDA=13.934
NC_035088.1	63729830	.	A	G	.	.	MAF_USDA=1.639
NC_035088.1	63729846	.	C	T	.	.	MAF_USDA=2.459
NC_035088.1	63729847	.	G	A	.	.	MAF_INRAE=4.167;MAF_USDA=1.639
NC_035088.1	63729908	.	A	G	.	.	MAF_INRAE=15.833;MAF_USDA=28.235
NC_035088.1	63729909	.	G	T	.	.	MAF_USDA=3.279
NC_035088.1	63729996	.	G	T	.	.	MAF_INRAE=12.025;MAF_USDA=6.557
NC_035088.1	63730001	.	T	C	.	.	MAF_INRAE=20.886;MAF_USDA=13.529
NC_035088.1	63730033	.	G	A	.	.	MAF_USDA=4.918
NC_035088.1	63730091	.	C	T	.	.	MAF_INRAE=12.025;MAF_USDA=10.0
NC_035088.1	63730130	.	G	A	.	.	MAF_USDA=1.639
NC_035088.1	63730169	.	G	A	.	.	MAF_INRAE=10.833;MAF_USDA=3.279
NC_035088.1	63730408	.	C	T	.	.	MAF_USDA=4.098
NC_035088.1	63730431	.	G	C	.	.	MAF_USDA=6.557
NC_035088.1	63730444	.	T	C	.	.	MAF_INRAE=47.468;MAF_USDA=42.941
NC_035088.1	63730616	.	G	T	.	.	MAF_USDA=5.294
NC_035088.1	63730966	.	G	C	.	.	MAF_INRAE=12.025
NC_035088.1	63731325	.	T	G	.	.	MAF_INRAE=5.0;MAF_USDA=27.647
NC_035088.1	63731326	.	T	G	.	.	MAF_USDA=1.639
NC_035088.1	63731407	.	G	T	.	.	MAF_USDA=11.176
NC_035088.1	63731499	.	G	A	.	.	MAF_INRAE=21.519;MAF_USDA=14.118
NC_035088.1	63731542	.	G	A	.	.	MAF_USDA=1.176
NC_035088.1	63731579	.	T	A	.	.	MAF_INRAE=10.526;MAF_USDA=2.083
NC_035088.1	63732400	.	A	C	.	.	MAF_INRAE=25.316;MAF_USDA=39.412
NC_035088.1	63732406	.	A	T	.	.	MAF_USDA=1.639
NC_035088.1	63732464	.	G	T	.	.	MAF_INRAE=47.468;MAF_USDA=25.882
NC_035088.1	63732503	.	G	T	.	.	MAF_INRAE=10.526;MAF_USDA=35.294
NC_035088.1	63732795	.	T	C	.	.	MAF_USDA=4.098
NC_035088.1	63732835	.	C	T	.	.	MAF_INRAE=5.0
NC_035088.1	63732888	.	G	T	.	.	MAF_INRAE=36.842;MAF_USDA=35.119
NC_035088.1	63732986	.	A	G	.	.	MAF_INRAE=5.833;MAF_USDA=12.295
NC_035088.1	63732989	.	C	A	.	.	MAF_USDA=11.475
NC_035088.1	63733088	.	T	C	.	.	MAF_USDA=10.588
NC_035088.1	63733107	.	C	A	.	.	MAF_INRAE=5.833;MAF_USDA=11.475
NC_035088.1	63733139	.	G	A	.	.	MAF_USDA=1.639
NC_035088.1	63733171	.	T	C	.	.	MAF_USDA=4.098
NC_035088.1	63733253	.	C	T	.	.	MAF_INRAE=5.833;MAF_USDA=12.941
NC_035088.1	63733261	.	T	C	.	.	MAF_INRAE=10.759;MAF_USDA=2.353
NC_035088.1	63733298	.	T	C	.	.	MAF_USDA=1.639
NC_035088.1	63733340	.	G	A	.	.	MAF_INRAE=39.241;MAF_USDA=22.353
NC_035088.1	63733463	.	C	T	.	.	MAF_INRAE=10.833
NC_035088.1	63733607	.	T	A	.	.	MAF_USDA=5.738
NC_035088.1	63733666	.	C	A	.	.	MAF_INRAE=4.167;MAF_USDA=11.475
NC_035088.1	63733854	.	C	A	.	.	MAF_INRAE=18.354;MAF_USDA=32.353
NC_035088.1	63733883	.	A	C	.	.	MAF_USDA=4.098
NC_035088.1	63733956	.	T	C	.	.	MAF_INRAE=12.025;MAF_USDA=3.279
NC_035088.1	63734114	.	C	A	.	.	MAF_INRAE=12.658;MAF_USDA=6.522
NC_035088.1	63734409	.	G	T	.	.	MAF_INRAE=12.025;MAF_USDA=3.279
NC_035088.1	63734466	.	C	T	.	.	MAF_INRAE=12.025;MAF_USDA=3.279
NC_035088.1	63734617	.	C	T	.	.	MAF_INRAE=17.722;MAF_USDA=27.059
NC_035088.1	63734667	.	C	T	.	.	MAF_INRAE=5.833;MAF_USDA=11.176
NC_035088.1	63734696	.	T	C	.	.	MAF_INRAE=12.025
NC_035088.1	63734779	.	T	C	.	.	MAF_INRAE=5.833;MAF_USDA=10.588
NC_035088.1	63734880	.	C	A	.	.	MAF_USDA=5.0
NC_035088.1	63734928	.	A	G	.	.	MAF_USDA=6.471
NC_035088.1	63734935	.	C	T	.	.	MAF_INRAE=43.038;MAF_USDA=46.471
NC_035088.1	63735038	.	A	G	.	.	MAF_USDA=4.098
NC_035088.1	63735084	.	C	T	.	.	MAF_INRAE=12.025;MAF_USDA=2.459
NC_035088.1	63735219	.	A	G	.	.	MAF_INRAE=39.241;MAF_USDA=26.471
NC_035088.1	63735224	.	C	T	.	.	MAF_INRAE=12.025;MAF_USDA=3.279
NC_035088.1	63735253	.	G	A	.	.	MAF_USDA=2.459
NC_035088.1	63735254	.	A	T	.	.	MAF_INRAE=11.392
NC_035088.1	63735255	.	A	T	.	.	MAF_INRAE=5.0
NC_035088.1	63735314	.	A	C	.	.	MAF_INRAE=31.013;MAF_USDA=30.723
NC_035088.1	63735380	.	A	G	.	.	MAF_INRAE=28.481;MAF_USDA=31.325
NC_035088.1	63735418	.	C	A	.	.	MAF_INRAE=17.722;MAF_USDA=2.381
NC_035088.1	63735469	.	A	G	.	.	MAF_USDA=1.667
NC_035088.1	63735512	.	T	A	.	.	MAF_INRAE=4.167;MAF_USDA=10.0
NC_035088.1	63735523	.	A	G	.	.	MAF_INRAE=17.722;MAF_USDA=4.762
NC_035088.1	63735604	.	C	A	.	.	MAF_INRAE=4.167
NC_035088.1	63735614	.	G	A	.	.	MAF_INRAE=12.025;MAF_USDA=3.333
NC_035088.1	63735647	.	G	T	.	.	MAF_INRAE=18.354;MAF_USDA=27.059
NC_035088.1	63735729	.	G	T	.	.	MAF_USDA=1.639
NC_035088.1	63735787	.	C	A	.	.	MAF_INRAE=29.747;MAF_USDA=30.0
NC_035088.1	63735791	.	T	C	.	.	MAF_INRAE=20.833;MAF_USDA=27.059
NC_035088.1	63735813	.	T	G	.	.	MAF_INRAE=12.025;MAF_USDA=4.098
NC_035088.1	63735839	.	A	G	.	.	MAF_USDA=19.412
NC_035088.1	63735848	.	G	A	.	.	MAF_USDA=20.588
NC_035088.1	63735864	.	A	T	.	.	MAF_USDA=20.0
NC_035088.1	63735868	.	A	G	.	.	MAF_USDA=18.824
NC_035088.1	63735870	.	G	A	.	.	MAF_INRAE=29.747;MAF_USDA=10.588
NC_035088.1	63735894	.	T	A	.	.	MAF_INRAE=29.747;MAF_USDA=30.588
NC_035088.1	63735927	.	A	T	.	.	MAF_INRAE=30.38;MAF_USDA=30.588
NC_035088.1	63735962	.	G	A	.	.	MAF_INRAE=30.38;MAF_USDA=31.765
NC_035088.1	63735963	.	G	T	.	.	MAF_INRAE=5.833;MAF_USDA=3.279
NC_035088.1	63736027	.	C	A	.	.	MAF_INRAE=30.38;MAF_USDA=29.412
NC_035088.1	63736108	.	C	T	.	.	MAF_USDA=2.353
NC_035088.1	63736148	.	A	C	.	.	MAF_INRAE=20.886;MAF_USDA=29.167
NC_035088.1	63736151	.	A	T	.	.	MAF_USDA=2.459
NC_035088.1	63736176	.	T	C	.	.	MAF_INRAE=11.392;MAF_USDA=4.098
NC_035088.1	63736198	.	G	T	.	.	MAF_USDA=2.941
NC_035088.1	63736211	.	G	A	.	.	MAF_USDA=10.0
NC_035088.1	63736214	.	G	A	.	.	MAF_INRAE=29.114;MAF_USDA=32.353
NC_035088.1	63736259	.	G	C	.	.	MAF_USDA=3.279
NC_035088.1	63736266	.	T	G	.	.	MAF_USDA=2.459
NC_035088.1	63736294	.	T	C	.	.	MAF_USDA=2.459
NC_035088.1	63736409	.	C	G	.	.	MAF_INRAE=31.013;MAF_USDA=30.588
NC_035088.1	63736463	.	A	C	.	.	MAF_INRAE=29.747;MAF_USDA=30.588
NC_035088.1	63736495	.	G	A	.	.	MAF_USDA=2.459
NC_035088.1	63736500	.	G	A	.	.	MAF_INRAE=15.0
NC_035088.1	63736570	.	T	C	.	.	MAF_INRAE=30.38;MAF_USDA=31.176
NC_035088.1	63736586	.	G	A	.	.	MAF_USDA=7.377
NC_035088.1	63736605	.	C	T	.	.	MAF_INRAE=30.38;MAF_USDA=30.588
NC_035088.1	63736623	.	C	T	.	.	MAF_INRAE=30.38;MAF_USDA=30.588
NC_035088.1	63736644	.	G	A	.	.	MAF_INRAE=30.38;MAF_USDA=30.0
NC_035088.1	63736661	.	G	C	.	.	MAF_INRAE=5.833;MAF_USDA=9.412
NC_035088.1	63736675	.	A	T	.	.	MAF_INRAE=5.0
NC_035088.1	63736740	.	C	G	.	.	MAF_INRAE=29.747;MAF_USDA=30.588
NC_035088.1	63736768	.	A	C	.	.	MAF_INRAE=28.481;MAF_USDA=32.941
NC_035088.1	63736779	.	T	C	.	.	MAF_INRAE=28.481;MAF_USDA=30.0
NC_035088.1	63736784	.	A	G	.	.	MAF_INRAE=22.152;MAF_USDA=14.118
NC_035088.1	63736794	.	G	T	.	.	MAF_USDA=27.711
NC_035088.1	63736864	.	C	G	.	.	MAF_INRAE=30.38;MAF_USDA=30.0
NC_035088.1	63736888	.	C	T	.	.	MAF_INRAE=30.38;MAF_USDA=30.0
NC_035088.1	63736895	.	C	G	.	.	MAF_INRAE=18.987;MAF_USDA=27.059
NC_035088.1	63737038	.	T	A	.	.	MAF_INRAE=5.833;MAF_USDA=4.098
NC_035088.1	63737041	.	C	G	.	.	MAF_USDA=1.639
NC_035088.1	63737060	.	C	T	.	.	MAF_USDA=1.765
NC_035088.1	63737082	.	C	G	.	.	MAF_USDA=4.706
NC_035088.1	63737126	.	C	A	.	.	MAF_INRAE=4.167;MAF_USDA=4.918
NC_035088.1	63737129	.	G	C	.	.	MAF_USDA=1.639
NC_035088.1	63737131	.	C	T	.	.	MAF_INRAE=38.608;MAF_USDA=28.235
NC_035088.1	63737190	.	C	T	.	.	MAF_USDA=4.098
NC_035088.1	63737204	.	T	C	.	.	MAF_USDA=4.098
NC_035088.1	63737228	.	A	G	.	.	MAF_INRAE=5.833;MAF_USDA=3.529
NC_035088.1	63737271	.	C	A	.	.	MAF_INRAE=12.025;MAF_USDA=3.279
NC_035088.1	63737275	.	T	G	.	.	MAF_INRAE=5.833;MAF_USDA=3.279
NC_035088.1	63737302	.	G	A	.	.	MAF_INRAE=32.911;MAF_USDA=21.765
NC_035088.1	63737318	.	A	G	.	.	MAF_INRAE=34.177;MAF_USDA=42.941
NC_035088.1	63737368	.	T	C	.	.	MAF_USDA=6.557
NC_035088.1	63737379	.	C	T	.	.	MAF_USDA=7.377
NC_035088.1	63737391	.	T	A	.	.	MAF_USDA=7.377
NC_035088.1	63737396	.	T	G	.	.	MAF_USDA=11.475
NC_035088.1	63737399	.	C	T	.	.	MAF_USDA=4.918
NC_035088.1	63737457	.	G	C	.	.	MAF_INRAE=12.025;MAF_USDA=2.459
NC_035088.1	63737479	.	C	T	.	.	MAF_INRAE=12.025;MAF_USDA=4.098
NC_035088.1	63737557	.	C	T	.	.	MAF_USDA=4.098
NC_035088.1	63737598	.	A	G	.	.	MAF_INRAE=12.025;MAF_USDA=3.279
NC_035088.1	63737625	.	A	G	.	.	MAF_INRAE=12.025;MAF_USDA=3.279
NC_035088.1	63737627	.	C	A	.	.	MAF_INRAE=4.167;MAF_USDA=4.918
NC_035088.1	63737635	.	T	C	.	.	MAF_USDA=2.459
NC_035088.1	63737641	.	G	T	.	.	MAF_INRAE=12.025;MAF_USDA=4.098
NC_035088.1	63737653	.	C	G	.	.	MAF_INRAE=12.025
NC_035088.1	63737686	.	A	G	.	.	MAF_INRAE=12.025;MAF_USDA=3.279
NC_035088.1	63737693	.	C	G	.	.	MAF_INRAE=12.025;MAF_USDA=3.279
NC_035088.1	63737751	.	A	G	.	.	MAF_INRAE=12.025;MAF_USDA=3.279
NC_035088.1	63737766	.	C	G	.	.	MAF_INRAE=12.025;MAF_USDA=3.279
NC_035088.1	63737783	.	C	G	.	.	MAF_INRAE=12.025;MAF_USDA=3.279
NC_035088.1	63737825	.	G	T	.	.	MAF_INRAE=12.025;MAF_USDA=3.279
NC_035088.1	63737886	.	G	C	.	.	MAF_INRAE=12.025;MAF_USDA=3.279
NC_035088.1	63737969	.	C	T	.	.	MAF_INRAE=12.658;MAF_USDA=3.529
NC_035088.1	63737971	.	T	A	.	.	MAF_INRAE=5.0
NC_035088.1	63738061	.	T	A	.	.	MAF_INRAE=12.025;MAF_USDA=3.279
NC_035088.1	63738063	.	T	C	.	.	MAF_INRAE=5.833;MAF_USDA=8.197
NC_035088.1	63738087	.	G	A	.	.	MAF_INRAE=12.025;MAF_USDA=3.279
NC_035088.1	63738164	.	A	G	.	.	MAF_INRAE=45.57;MAF_USDA=40.588
NC_035088.1	63738210	.	T	C	.	.	MAF_INRAE=12.025;MAF_USDA=4.918
NC_035088.1	63738220	.	C	A	.	.	MAF_INRAE=5.0
NC_035088.1	63738244	.	G	A	.	.	MAF_USDA=5.085
NC_035088.1	63738278	.	G	A	.	.	MAF_USDA=3.39
NC_035088.1	63738340	.	G	A	.	.	MAF_USDA=4.098
NC_035088.1	63738368	.	A	G	.	.	MAF_INRAE=5.263
NC_035088.1	63738372	.	G	T	.	.	MAF_INRAE=31.646;MAF_USDA=21.176
NC_035088.1	63738392	.	A	G	.	.	MAF_INRAE=12.025;MAF_USDA=4.098
NC_035088.1	63738412	.	C	T	.	.	MAF_USDA=2.459
NC_035088.1	63738413	.	G	A	.	.	MAF_INRAE=4.167;MAF_USDA=12.295
NC_035088.1	63738416	.	A	C	.	.	MAF_INRAE=20.253;MAF_USDA=6.557
NC_035088.1	63738419	.	G	T	.	.	MAF_INRAE=5.0
NC_035088.1	63738566	.	G	A	.	.	MAF_INRAE=20.253;MAF_USDA=6.557
NC_035088.1	63738574	.	A	G	.	.	MAF_INRAE=42.405;MAF_USDA=22.353
NC_035088.1	63738663	.	G	A	.	.	MAF_INRAE=2.5
NC_035088.1	63738725	.	C	A	.	.	MAF_INRAE=12.025
NC_035088.1	63738731	.	G	A	.	.	MAF_INRAE=4.167
NC_035088.1	63738779	.	T	G	.	.	MAF_INRAE=23.333
NC_035088.1	63738838	.	A	G	.	.	MAF_INRAE=5.696
NC_035088.1	63738889	.	A	G	.	.	MAF_INRAE=42.5
NC_035088.1	63739052	.	C	T	.	.	MAF_INRAE=21.519;MAF_USDA=33.333
NC_035088.1	63739112	.	C	T	.	.	MAF_USDA=22.917
NC_035088.1	63739126	.	G	C	.	.	MAF_INRAE=1.667
NC_035088.1	63739135	.	C	T	.	.	MAF_INRAE=1.667
NC_035088.1	63739205	.	A	G	.	.	MAF_USDA=10.656
NC_035088.1	63739218	.	T	C	.	.	MAF_INRAE=45.833
NC_035088.1	63739268	.	G	A	.	.	MAF_USDA=4.918
NC_035088.1	63739309	.	C	A	.	.	MAF_USDA=5.738
NC_035088.1	63739328	.	C	T	.	.	MAF_USDA=1.639
NC_035088.1	63739340	.	A	G	.	.	MAF_INRAE=13.333
NC_035088.1	63739409	.	A	G	.	.	MAF_INRAE=11.667
NC_035088.1	63739422	.	G	A	.	.	MAF_USDA=1.639
NC_035088.1	63739470	.	T	A	.	.	MAF_INRAE=25.833;MAF_USDA=4.918
NC_035088.1	63739471	.	G	T	.	.	MAF_INRAE=25.833;MAF_USDA=4.918
NC_035088.1	63739475	.	T	A	.	.	MAF_USDA=4.098
NC_035088.1	63739476	.	A	T	.	.	MAF_USDA=4.098
NC_035088.1	63739477	.	T	C	.	.	MAF_INRAE=18.333
NC_035088.1	63739634	.	T	G	.	.	MAF_INRAE=22.5
NC_035088.1	63739743	.	T	G	.	.	MAF_INRAE=15.0
NC_035088.1	63739786	.	T	G	.	.	MAF_INRAE=25.833
NC_035088.1	63739908	.	C	T	.	.	MAF_INRAE=5.696;MAF_USDA=14.583
NC_035088.1	63739926	.	C	T	.	.	MAF_INRAE=21.667
NC_035088.1	63740021	.	C	G	.	.	MAF_INRAE=18.354
NC_035088.1	63740061	.	G	A	.	.	MAF_INRAE=10.127
NC_035088.1	63740191	.	C	T	.	.	MAF_INRAE=10.833;MAF_USDA=5.294
NC_035088.1	63740279	.	C	T	.	.	MAF_USDA=16.393
NC_035088.1	63740376	.	T	C	.	.	MAF_INRAE=7.5
NC_035088.1	63741981	.	C	T	.	.	MAF_INRAE=27.5
NC_035088.1	63741982	.	G	A	.	.	MAF_USDA=5.0
NC_035088.1	63742139	.	T	C	.	.	MAF_INRAE=44.167
NC_035088.1	63742216	.	C	T	.	.	MAF_INRAE=17.5
NC_035088.1	63742217	.	G	C	.	.	MAF_INRAE=25.833
NC_035088.1	63742254	.	C	T	.	.	MAF_INRAE=4.167
NC_035088.1	63742260	.	T	C	.	.	MAF_INRAE=3.333
NC_035088.1	63742344	.	C	T	.	.	MAF_INRAE=16.667
NC_035088.1	63742351	.	G	A	.	.	MAF_INRAE=15.0
NC_035088.1	63742361	.	C	T	.	.	MAF_INRAE=3.797
NC_035088.1	63742517	.	T	A	.	.	MAF_INRAE=24.167
NC_035088.1	63742611	.	T	C	.	.	MAF_INRAE=15.0
NC_035088.1	63742711	.	G	T	.	.	MAF_INRAE=26.667
NC_035088.1	63742768	.	A	T	.	.	MAF_INRAE=46.667
NC_035088.1	63742824	.	A	G	.	.	MAF_INRAE=4.167
NC_035088.1	63742833	.	C	T	.	.	MAF_INRAE=4.167
NC_035088.1	63742834	.	A	C	.	.	MAF_INRAE=4.167
NC_035088.1	63742881	.	G	A	.	.	MAF_INRAE=4.167
NC_035088.1	63742919	.	T	A	.	.	MAF_INRAE=4.167
NC_035088.1	63742932	.	A	T	.	.	MAF_INRAE=4.167
NC_035088.1	63742960	.	A	T	.	.	MAF_INRAE=10.833
NC_035088.1	63743009	.	T	A	.	.	MAF_INRAE=4.167
NC_035088.1	63743016	.	A	C	.	.	MAF_INRAE=4.167
NC_035088.1	63743023	.	C	G	.	.	MAF_INRAE=4.167
NC_035088.1	63743090	.	C	G	.	.	MAF_INRAE=2.5
NC_035088.1	63743113	.	T	G	.	.	MAF_INRAE=5.0
NC_035088.1	63743120	.	T	G	.	.	MAF_INRAE=13.333
NC_035088.1	63743170	.	C	G	.	.	MAF_INRAE=5.833
NC_035088.1	63743181	.	G	C	.	.	MAF_INRAE=5.833
NC_035088.1	63743206	.	C	T	.	.	MAF_INRAE=25.833
NC_035088.1	63743369	.	T	C	.	.	MAF_INRAE=6.667;MAF_USDA=2.586
NC_035088.1	63743377	.	G	A	.	.	MAF_INRAE=6.667;MAF_USDA=2.586
NC_035088.1	63743420	.	C	T	.	.	MAF_INRAE=6.667;MAF_USDA=5.172
NC_035088.1	63743472	.	G	A	.	.	MAF_USDA=4.31
NC_035088.1	63743502	.	C	T	.	.	MAF_INRAE=10.127;MAF_USDA=13.415
NC_035088.1	63743585	.	A	T	.	.	MAF_USDA=1.639
NC_035088.1	63743611	.	C	A	.	.	MAF_INRAE=28.333
NC_035088.1	63743632	.	C	A	.	.	MAF_INRAE=15.0
NC_035088.1	63743764	.	C	T	.	.	MAF_USDA=1.667
NC_035088.1	63743831	.	T	A	.	.	MAF_INRAE=5.833
NC_035088.1	63743879	.	T	C	.	.	MAF_INRAE=18.333
NC_035088.1	63743943	.	T	C	.	.	MAF_INRAE=20.0
NC_035088.1	63743978	.	C	T	.	.	MAF_INRAE=3.333
NC_035088.1	63744048	.	A	T	.	.	MAF_INRAE=14.167
NC_035088.1	63744072	.	C	T	.	.	MAF_INRAE=5.833
NC_035088.1	63744099	.	T	G	.	.	MAF_INRAE=36.667
NC_035088.1	63744119	.	G	A	.	.	MAF_INRAE=6.667
NC_035088.1	63744139	.	A	G	.	.	MAF_INRAE=15.0
NC_035088.1	63744140	.	A	G	.	.	MAF_INRAE=20.833
NC_035088.1	63744262	.	C	T	.	.	MAF_INRAE=5.0
NC_035088.1	63744292	.	T	C	.	.	MAF_INRAE=3.797
NC_035088.1	63744405	.	G	A	.	.	MAF_INRAE=19.167
NC_035088.1	63744465	.	T	C	.	.	MAF_INRAE=6.667
NC_035088.1	63744467	.	A	C	.	.	MAF_INRAE=34.167
NC_035088.1	63744538	.	A	T	.	.	MAF_INRAE=6.667;MAF_USDA=2.459
NC_035088.1	63744554	.	A	G	.	.	MAF_INRAE=6.667;MAF_USDA=2.459
NC_035088.1	63744661	.	A	G	.	.	MAF_INRAE=17.089;MAF_USDA=4.118
NC_035088.1	63744662	.	G	C	.	.	MAF_INRAE=10.833;MAF_USDA=4.118
NC_035088.1	63744699	.	C	A	.	.	MAF_INRAE=10.127
NC_035088.1	63744706	.	G	C	.	.	MAF_INRAE=10.127;MAF_USDA=45.882
NC_035088.1	63744753	.	G	A	.	.	MAF_USDA=1.639
NC_035088.1	63744758	.	C	A	.	.	MAF_INRAE=15.19;MAF_USDA=9.412
NC_035088.1	63744759	.	T	C	.	.	MAF_INRAE=6.667;MAF_USDA=2.459
NC_035088.1	63744833	.	G	A	.	.	MAF_USDA=4.098
NC_035088.1	63744852	.	G	A	.	.	MAF_INRAE=6.667;MAF_USDA=2.459
NC_035088.1	63744973	.	A	G	.	.	MAF_INRAE=6.667;MAF_USDA=2.459
NC_035088.1	63745046	.	A	T	.	.	MAF_USDA=1.639
NC_035088.1	63745071	.	G	C	.	.	MAF_USDA=1.176
NC_035088.1	63745111	.	C	T	.	.	MAF_INRAE=6.667;MAF_USDA=2.459
NC_035088.1	63745122	.	C	A	.	.	MAF_INRAE=6.667
NC_035088.1	63745130	.	T	G	.	.	MAF_INRAE=6.667
NC_035088.1	63745161	.	C	G	.	.	MAF_INRAE=12.658;MAF_USDA=8.824
NC_035088.1	63745204	.	A	T	.	.	MAF_USDA=4.098
NC_035088.1	63745206	.	C	T	.	.	MAF_USDA=4.098
NC_035088.1	63745213	.	T	A	.	.	MAF_USDA=1.639
NC_035088.1	63745310	.	A	T	.	.	MAF_INRAE=3.333
NC_035088.1	63745316	.	T	G	.	.	MAF_INRAE=5.833;MAF_USDA=2.459
NC_035088.1	63745337	.	A	G	.	.	MAF_INRAE=5.833;MAF_USDA=2.459
NC_035088.1	63745348	.	C	T	.	.	MAF_INRAE=5.833;MAF_USDA=1.639
NC_035088.1	63745369	.	C	T	.	.	MAF_INRAE=5.833;MAF_USDA=2.459
NC_035088.1	63745389	.	T	C	.	.	MAF_USDA=1.639
NC_035088.1	63745390	.	G	T	.	.	MAF_INRAE=31.579;MAF_USDA=42.941
NC_035088.1	63745394	.	C	T	.	.	MAF_USDA=2.459
NC_035088.1	63745439	.	A	T	.	.	MAF_INRAE=6.667;MAF_USDA=2.459
NC_035088.1	63745442	.	C	T	.	.	MAF_INRAE=10.127;MAF_USDA=24.118
NC_035088.1	63745453	.	G	A	.	.	MAF_INRAE=15.19;MAF_USDA=7.377
NC_035088.1	63745482	.	G	A	.	.	MAF_INRAE=25.316;MAF_USDA=35.294
NC_035088.1	63745485	.	G	A	.	.	MAF_INRAE=10.833;MAF_USDA=4.118
NC_035088.1	63745515	.	G	A	.	.	MAF_INRAE=6.667;MAF_USDA=2.459
NC_035088.1	63745517	.	C	A	.	.	MAF_INRAE=6.667;MAF_USDA=3.279
NC_035088.1	63745554	.	T	G	.	.	MAF_INRAE=32.911;MAF_USDA=44.706
NC_035088.1	63745595	.	C	T	.	.	MAF_INRAE=5.263;MAF_USDA=2.353
NC_035088.1	63745613	.	C	T	.	.	MAF_INRAE=28.481;MAF_USDA=25.882
NC_035088.1	63745628	.	T	A	.	.	MAF_INRAE=28.481;MAF_USDA=31.176
NC_035088.1	63745637	.	G	A	.	.	MAF_USDA=1.639
NC_035088.1	63745647	.	A	G	.	.	MAF_INRAE=3.333
NC_035088.1	63745663	.	T	C	.	.	MAF_INRAE=6.667;MAF_USDA=2.459
NC_035088.1	63745689	.	A	G	.	.	MAF_INRAE=6.667;MAF_USDA=4.098
NC_035088.1	63745698	.	A	G	.	.	MAF_INRAE=6.667;MAF_USDA=2.459
NC_035088.1	63745719	.	T	A	.	.	MAF_INRAE=6.667;MAF_USDA=4.167
NC_035088.1	63745726	.	T	G	.	.	MAF_USDA=5.357
NC_035088.1	63745805	.	T	A	.	.	MAF_INRAE=10.526
NC_035088.1	63745832	.	A	T	.	.	MAF_INRAE=6.667;MAF_USDA=9.836
NC_035088.1	63745833	.	T	G	.	.	MAF_INRAE=6.667;MAF_USDA=9.836
NC_035088.1	63745898	.	G	A	.	.	MAF_INRAE=6.667;MAF_USDA=2.459
NC_035088.1	63745911	.	T	C	.	.	MAF_INRAE=6.667
NC_035088.1	63745926	.	G	T	.	.	MAF_INRAE=10.526
NC_035088.1	63745928	.	G	C	.	.	MAF_INRAE=6.667
NC_035088.1	63745960	.	A	C	.	.	MAF_INRAE=6.667;MAF_USDA=2.459
NC_035088.1	63745969	.	T	A	.	.	MAF_INRAE=6.667;MAF_USDA=2.459
NC_035088.1	63745992	.	T	C	.	.	MAF_USDA=1.639
NC_035088.1	63746044	.	A	C	.	.	MAF_INRAE=5.833;MAF_USDA=2.459
NC_035088.1	63746059	.	A	C	.	.	MAF_INRAE=4.43;MAF_USDA=6.471
NC_035088.1	63746110	.	A	G	.	.	MAF_USDA=2.459
NC_035088.1	63746125	.	A	G	.	.	MAF_INRAE=43.038;MAF_USDA=40.0
NC_035088.1	63746129	.	A	T	.	.	MAF_USDA=1.639
NC_035088.1	63746157	.	A	C	.	.	MAF_INRAE=6.667;MAF_USDA=3.279
NC_035088.1	63746246	.	G	A	.	.	MAF_USDA=2.976
NC_035088.1	63746272	.	A	T	.	.	MAF_USDA=2.542
NC_035088.1	63747284	.	A	C	.	.	MAF_USDA=3.279
NC_035088.1	63747285	.	C	T	.	.	MAF_USDA=3.279
NC_035088.1	63747286	.	C	G	.	.	MAF_USDA=3.279
NC_035088.1	63747308	.	G	A	.	.	MAF_USDA=4.098
NC_035088.1	63747320	.	A	G	.	.	MAF_USDA=3.279
NC_035088.1	63747335	.	G	T	.	.	MAF_INRAE=6.667;MAF_USDA=3.279
NC_035088.1	63747391	.	G	C	.	.	MAF_INRAE=17.089;MAF_USDA=4.118
NC_035088.1	63747394	.	T	C	.	.	MAF_INRAE=6.667;MAF_USDA=2.459
NC_035088.1	63747471	.	C	G	.	.	MAF_INRAE=6.667;MAF_USDA=2.459
NC_035088.1	63747472	.	C	G	.	.	MAF_USDA=4.098
NC_035088.1	63747536	.	A	G	.	.	MAF_INRAE=6.667;MAF_USDA=2.459
NC_035088.1	63747664	.	C	A	.	.	MAF_USDA=6.034
NC_035088.1	63747685	.	A	T	.	.	MAF_INRAE=5.833
NC_035088.1	63747687	.	G	T	.	.	MAF_INRAE=5.833
NC_035088.1	63747730	.	T	C	.	.	MAF_INRAE=17.089;MAF_USDA=14.118
NC_035088.1	63747875	.	C	T	.	.	MAF_INRAE=5.696;MAF_USDA=6.471
NC_035088.1	63747952	.	T	A	.	.	MAF_USDA=1.639
NC_035088.1	63747981	.	T	C	.	.	MAF_USDA=1.639
NC_035088.1	63747998	.	G	T	.	.	MAF_INRAE=6.667;MAF_USDA=2.459
NC_035088.1	63748006	.	T	G	.	.	MAF_USDA=1.639
NC_035088.1	63748041	.	A	C	.	.	MAF_USDA=3.279
NC_035088.1	63748042	.	A	T	.	.	MAF_INRAE=5.833
NC_035088.1	63748043	.	T	C	.	.	MAF_INRAE=3.333
NC_035088.1	63748113	.	C	T	.	.	MAF_INRAE=3.333
NC_035088.1	63748132	.	G	C	.	.	MAF_INRAE=10.0;MAF_USDA=16.393
NC_035088.1	63748167	.	T	A	.	.	MAF_INRAE=6.667;MAF_USDA=2.459
NC_035088.1	63748184	.	A	G	.	.	MAF_INRAE=12.658;MAF_USDA=4.118
NC_035088.1	63748190	.	A	G	.	.	MAF_INRAE=6.667;MAF_USDA=2.459
NC_035088.1	63748214	.	A	C	.	.	MAF_INRAE=6.667;MAF_USDA=2.459
NC_035088.1	63748368	.	C	A	.	.	MAF_INRAE=46.203;MAF_USDA=31.176
NC_035088.1	63748382	.	C	T	.	.	MAF_INRAE=10.0
NC_035088.1	63748388	.	A	G	.	.	MAF_INRAE=10.0
NC_035088.1	63748423	.	T	C	.	.	MAF_INRAE=10.0;MAF_USDA=2.459
NC_035088.1	63748428	.	C	A	.	.	MAF_INRAE=4.43;MAF_USDA=7.059
NC_035088.1	63748479	.	C	A	.	.	MAF_INRAE=10.0;MAF_USDA=9.412
NC_035088.1	63748560	.	G	C	.	.	MAF_USDA=1.639
NC_035088.1	63748583	.	G	C	.	.	MAF_INRAE=5.0;MAF_USDA=1.639
NC_035088.1	63748616	.	T	G	.	.	MAF_INRAE=3.333
NC_035088.1	63748617	.	A	T	.	.	MAF_INRAE=3.333;MAF_USDA=3.279
NC_035088.1	63748626	.	T	A	.	.	MAF_USDA=3.279
NC_035088.1	63748642	.	G	A	.	.	MAF_USDA=5.294
NC_035088.1	63748721	.	G	A	.	.	MAF_USDA=14.754
NC_035088.1	63748739	.	C	A	.	.	MAF_USDA=2.459
NC_035088.1	63748745	.	T	C	.	.	MAF_USDA=3.279
NC_035088.1	63748746	.	A	T	.	.	MAF_USDA=4.098
NC_035088.1	63748768	.	C	T	.	.	MAF_USDA=10.656
NC_035088.1	63748778	.	C	G	.	.	MAF_INRAE=10.127;MAF_USDA=22.353
NC_035088.1	63748783	.	A	T	.	.	MAF_INRAE=5.833;MAF_USDA=1.639
NC_035088.1	63748786	.	T	C	.	.	MAF_INRAE=5.833
NC_035088.1	63748809	.	T	A	.	.	MAF_INRAE=3.333
NC_035088.1	63748827	.	A	T	.	.	MAF_USDA=19.412
NC_035088.1	63748860	.	G	T	.	.	MAF_USDA=5.738
NC_035088.1	63748865	.	A	G	.	.	MAF_INRAE=5.833;MAF_USDA=12.295
NC_035088.1	63748962	.	G	T	.	.	MAF_USDA=3.279
NC_035088.1	63749075	.	C	T	.	.	MAF_USDA=5.0
NC_035088.1	63749076	.	G	A	.	.	MAF_USDA=1.667
NC_035088.1	63749150	.	G	A	.	.	MAF_INRAE=6.667;MAF_USDA=6.557
NC_035088.1	63749168	.	G	A	.	.	MAF_USDA=4.706
NC_035088.1	63749208	.	T	C	.	.	MAF_USDA=1.639
NC_035088.1	63749209	.	G	T	.	.	MAF_INRAE=9.167;MAF_USDA=6.557
NC_035088.1	63749234	.	C	T	.	.	MAF_USDA=5.738
NC_035088.1	63749247	.	C	T	.	.	MAF_INRAE=7.5;MAF_USDA=21.176
NC_035088.1	63749289	.	C	T	.	.	MAF_USDA=1.639
NC_035088.1	63749295	.	T	C	.	.	MAF_INRAE=8.333;MAF_USDA=9.836
NC_035088.1	63749315	.	C	G	.	.	MAF_INRAE=6.667;MAF_USDA=9.016
NC_035088.1	63749316	.	C	T	.	.	MAF_USDA=9.016
NC_035088.1	63749400	.	C	A	.	.	MAF_INRAE=6.667;MAF_USDA=9.836
NC_035088.1	63749401	.	T	A	.	.	MAF_INRAE=6.667;MAF_USDA=9.016
NC_035088.1	63749410	.	C	T	.	.	MAF_INRAE=5.263;MAF_USDA=2.353
NC_035088.1	63749420	.	T	C	.	.	MAF_INRAE=6.667;MAF_USDA=9.016
NC_035088.1	63749439	.	G	A	.	.	MAF_INRAE=37.342;MAF_USDA=21.765
NC_035088.1	63749455	.	C	G	.	.	MAF_INRAE=6.667;MAF_USDA=9.016
NC_035088.1	63749469	.	C	T	.	.	MAF_INRAE=6.667;MAF_USDA=5.738
NC_035088.1	63749542	.	G	A	.	.	MAF_INRAE=5.833;MAF_USDA=6.557
NC_035088.1	63749544	.	T	G	.	.	MAF_INRAE=5.833;MAF_USDA=5.738
NC_035088.1	63749552	.	G	A	.	.	MAF_USDA=4.918
NC_035088.1	63749682	.	T	A	.	.	MAF_INRAE=1.667;MAF_USDA=1.639
NC_035088.1	63749715	.	A	G	.	.	MAF_USDA=3.279
NC_035088.1	63749720	.	C	A	.	.	MAF_INRAE=18.354;MAF_USDA=21.311
NC_035088.1	63749723	.	G	A	.	.	MAF_INRAE=17.5;MAF_USDA=21.311
NC_035088.1	63749727	.	T	G	.	.	MAF_INRAE=11.667;MAF_USDA=1.765
NC_035088.1	63749820	.	G	A	.	.	MAF_INRAE=6.667;MAF_USDA=5.738
NC_035088.1	63749835	.	G	T	.	.	MAF_INRAE=2.5
NC_035088.1	63749840	.	T	G	.	.	MAF_INRAE=6.667;MAF_USDA=18.852
NC_035088.1	63749847	.	G	A	.	.	MAF_INRAE=6.667;MAF_USDA=6.557
NC_035088.1	63750116	.	T	A	.	.	MAF_INRAE=1.667;MAF_USDA=7.377
NC_035088.1	63750142	.	G	A	.	.	MAF_INRAE=4.167;MAF_USDA=4.098
NC_035088.1	63750147	.	G	T	.	.	MAF_INRAE=11.392;MAF_USDA=11.765
NC_035088.1	63750254	.	C	A	.	.	MAF_INRAE=11.392;MAF_USDA=19.412
NC_035088.1	63750255	.	C	T	.	.	MAF_INRAE=2.5
NC_035088.1	63750260	.	G	C	.	.	MAF_INRAE=1.667;MAF_USDA=13.934
NC_035088.1	63750278	.	G	C	.	.	MAF_INRAE=10.127;MAF_USDA=11.765
NC_035088.1	63750282	.	C	A	.	.	MAF_USDA=4.098
NC_035088.1	63750307	.	A	T	.	.	MAF_INRAE=12.658;MAF_USDA=21.176
NC_035088.1	63750365	.	G	A	.	.	MAF_USDA=5.294
NC_035088.1	63750366	.	G	A	.	.	MAF_INRAE=11.392;MAF_USDA=21.765
NC_035088.1	63750405	.	A	T	.	.	MAF_INRAE=1.667
NC_035088.1	63750453	.	C	A	.	.	MAF_INRAE=1.667;MAF_USDA=13.934
NC_035088.1	63750471	.	C	G	.	.	MAF_USDA=2.459
NC_035088.1	63750506	.	T	C	.	.	MAF_INRAE=12.658
NC_035088.1	63750580	.	G	A	.	.	MAF_INRAE=32.278;MAF_USDA=27.647
NC_035088.1	63750624	.	G	A	.	.	MAF_INRAE=12.025;MAF_USDA=20.0
NC_035088.1	63750698	.	A	C	.	.	MAF_USDA=19.412
NC_035088.1	63750815	.	A	T	.	.	MAF_INRAE=5.263;MAF_USDA=14.881
NC_035088.1	63750841	.	A	C	.	.	MAF_USDA=1.639
NC_035088.1	63750871	.	A	G	.	.	MAF_INRAE=5.263;MAF_USDA=13.69
NC_035088.1	63750904	.	A	T	.	.	MAF_USDA=3.39
NC_035088.1	63750908	.	A	G	.	.	MAF_INRAE=5.263;MAF_USDA=14.881
NC_035088.1	63750980	.	T	A	.	.	MAF_INRAE=10.127;MAF_USDA=14.024
NC_035088.1	63750988	.	G	A	.	.	MAF_INRAE=10.127;MAF_USDA=10.843
NC_035088.1	63751002	.	T	G	.	.	MAF_INRAE=11.392;MAF_USDA=19.88
NC_035088.1	63752777	.	G	A	.	.	MAF_USDA=4.167
NC_035088.1	63754109	.	G	A	.	.	MAF_USDA=3.279
NC_035088.1	63754229	.	A	C	.	.	MAF_USDA=7.377
NC_035088.1	63754240	.	C	A	.	.	MAF_USDA=12.295
NC_035088.1	63754265	.	G	A	.	.	MAF_USDA=12.295
NC_035088.1	63754280	.	G	C	.	.	MAF_INRAE=4.167;MAF_USDA=9.836
NC_035088.1	63754283	.	C	G	.	.	MAF_INRAE=4.167;MAF_USDA=4.918
NC_035088.1	63754300	.	A	C	.	.	MAF_INRAE=1.667;MAF_USDA=8.197
NC_035088.1	63754336	.	T	C	.	.	MAF_INRAE=35.443;MAF_USDA=37.059
NC_035088.1	63754344	.	T	C,A	.	.	MAF_INRAE=5.263
NC_035088.1	63754345	.	G	T	.	.	MAF_INRAE=36.667;MAF_USDA=41.765
NC_035088.1	63754364	.	A	G	.	.	MAF_INRAE=13.291;MAF_USDA=22.353
NC_035088.1	63754376	.	C	T	.	.	MAF_INRAE=12.658;MAF_USDA=11.765
NC_035088.1	63754384	.	G	T	.	.	MAF_INRAE=13.924;MAF_USDA=21.765
NC_035088.1	63754387	.	G	A	.	.	MAF_INRAE=10.526;MAF_USDA=5.294
NC_035088.1	63754408	.	A	T	.	.	MAF_USDA=4.706
NC_035088.1	63754549	.	T	A	.	.	MAF_INRAE=12.658
NC_035088.1	63754551	.	G	T	.	.	MAF_USDA=13.115
NC_035088.1	63754558	.	A	G	.	.	MAF_USDA=5.738
NC_035088.1	63754655	.	T	C	.	.	MAF_INRAE=4.167;MAF_USDA=20.588
NC_035088.1	63754691	.	A	G	.	.	MAF_USDA=3.279
NC_035088.1	63754692	.	A	G	.	.	MAF_USDA=5.738
NC_035088.1	63754711	.	A	C	.	.	MAF_INRAE=10.127
NC_035088.1	63754814	.	T	C	.	.	MAF_INRAE=10.127;MAF_USDA=1.765
NC_035088.1	63754866	.	C	G	.	.	MAF_USDA=5.738
NC_035088.1	63754894	.	C	T	.	.	MAF_USDA=5.738
NC_035088.1	63754898	.	C	G	.	.	MAF_INRAE=4.167;MAF_USDA=21.765
NC_035088.1	63754923	.	A	G	.	.	MAF_INRAE=15.19;MAF_USDA=28.824
NC_035088.1	63754951	.	A	G	.	.	MAF_USDA=5.738
NC_035088.1	63754974	.	T	G	.	.	MAF_USDA=3.279
NC_035088.1	63754986	.	A	T	.	.	MAF_INRAE=4.167;MAF_USDA=21.765
NC_035088.1	63754990	.	C	T	.	.	MAF_INRAE=9.167;MAF_USDA=31.176
NC_035088.1	63755095	.	T	C	.	.	MAF_INRAE=1.667;MAF_USDA=7.377
NC_035088.1	63755200	.	C	G	.	.	MAF_USDA=2.5
NC_035088.1	63755248	.	C	T	.	.	MAF_USDA=4.918
NC_035088.1	63755250	.	C	T	.	.	MAF_INRAE=4.167;MAF_USDA=20.588
NC_035088.1	63755263	.	T	G	.	.	MAF_INRAE=26.667
NC_035088.1	63755308	.	C	T	.	.	MAF_USDA=5.738
NC_035088.1	63755341	.	T	G	.	.	MAF_INRAE=3.333;MAF_USDA=2.459
NC_035088.1	63755369	.	A	G	.	.	MAF_USDA=3.39
NC_035088.1	63759281	.	A	T	.	.	MAF_INRAE=8.333;MAF_USDA=41.176
NC_035088.1	63759347	.	A	C	.	.	MAF_INRAE=1.667;MAF_USDA=8.197
NC_035088.1	63759387	.	G	T	.	.	MAF_INRAE=10.127;MAF_USDA=6.25
NC_035088.1	63759403	.	C	T	.	.	MAF_USDA=1.639
NC_035088.1	63759404	.	T	G	.	.	MAF_USDA=1.639
NC_035088.1	63759431	.	C	T	.	.	MAF_USDA=3.279
NC_035088.1	63759501	.	T	C	.	.	MAF_INRAE=10.0;MAF_USDA=7.377
NC_035088.1	63759543	.	C	T	.	.	MAF_INRAE=12.658
NC_035088.1	63759545	.	A	G	.	.	MAF_USDA=1.639
NC_035088.1	63759576	.	C	T	.	.	MAF_INRAE=15.19
NC_035088.1	63759626	.	T	C	.	.	MAF_USDA=2.459
NC_035088.1	63759627	.	G	A	.	.	MAF_USDA=3.279
NC_035088.1	63759691	.	C	T	.	.	MAF_INRAE=5.263;MAF_USDA=2.353
NC_035088.1	63759818	.	T	A	.	.	MAF_USDA=6.557
NC_035088.1	63759822	.	T	A	.	.	MAF_USDA=5.882
NC_035088.1	63759894	.	G	A	.	.	MAF_USDA=21.176
NC_035088.1	63759918	.	C	A	.	.	MAF_INRAE=10.127;MAF_USDA=19.412
NC_035088.1	63760003	.	A	G	.	.	MAF_USDA=4.706
NC_035088.1	63760034	.	T	G	.	.	MAF_INRAE=1.667
NC_035088.1	63760056	.	T	G	.	.	MAF_USDA=2.459
NC_035088.1	63760059	.	T	A	.	.	MAF_INRAE=14.167;MAF_USDA=3.279
NC_035088.1	63760081	.	C	A	.	.	MAF_USDA=20.0
NC_035088.1	63760144	.	C	T	.	.	MAF_USDA=20.588
NC_035088.1	63760185	.	C	T	.	.	MAF_INRAE=5.696;MAF_USDA=5.294
NC_035088.1	63760215	.	C	T	.	.	MAF_USDA=4.918
NC_035088.1	63760220	.	C	T	.	.	MAF_INRAE=10.127;MAF_USDA=24.706
NC_035088.1	63760242	.	G	T	.	.	MAF_INRAE=3.333
NC_035088.1	63760355	.	A	C	.	.	MAF_USDA=9.016
NC_035088.1	63760407	.	G	A	.	.	MAF_USDA=3.279
NC_035088.1	63760441	.	A	G	.	.	MAF_USDA=1.724
NC_035088.1	63760449	.	C	G	.	.	MAF_USDA=1.639
NC_035088.1	63760460	.	C	T	.	.	MAF_USDA=1.639
NC_035088.1	63760461	.	T	G	.	.	MAF_INRAE=29.747;MAF_USDA=15.294
NC_035088.1	63760482	.	G	T	.	.	MAF_USDA=4.918
NC_035088.1	63760493	.	A	T	.	.	MAF_INRAE=13.333;MAF_USDA=31.176
NC_035088.1	63760502	.	C	T	.	.	MAF_INRAE=10.127;MAF_USDA=5.882
NC_035088.1	63760505	.	A	C	.	.	MAF_INRAE=13.333;MAF_USDA=31.176
NC_035088.1	63760518	.	T	C	.	.	MAF_INRAE=9.494
NC_035088.1	63760526	.	A	C	.	.	MAF_INRAE=5.696;MAF_USDA=14.583
NC_035088.1	63760649	.	A	G	.	.	MAF_USDA=8.824
NC_035088.1	63760696	.	A	G	.	.	MAF_INRAE=15.19;MAF_USDA=4.167
NC_035088.1	63760809	.	C	T	.	.	MAF_INRAE=10.127;MAF_USDA=39.412
NC_035088.1	63760820	.	G	T	.	.	MAF_INRAE=28.481;MAF_USDA=47.059
NC_035088.1	63760829	.	A	C	.	.	MAF_USDA=1.639
NC_035088.1	63760833	.	A	C	.	.	MAF_INRAE=25.949;MAF_USDA=35.417
NC_035088.1	63760868	.	C	T	.	.	MAF_USDA=11.475
NC_035088.1	63760877	.	C	T	.	.	MAF_INRAE=36.842;MAF_USDA=26.087
NC_035088.1	63760957	.	T	C	.	.	MAF_USDA=1.639
NC_035088.1	63760960	.	T	C	.	.	MAF_INRAE=36.709;MAF_USDA=30.0
NC_035088.1	63760989	.	C	T	.	.	MAF_INRAE=20.253;MAF_USDA=21.765
NC_035088.1	63761004	.	T	C	.	.	MAF_INRAE=20.253;MAF_USDA=22.353
NC_035088.1	63761043	.	G	A	.	.	MAF_INRAE=20.253;MAF_USDA=23.529
NC_035088.1	63761073	.	A	T	.	.	MAF_INRAE=30.38;MAF_USDA=9.412
NC_035088.1	63761087	.	G	T	.	.	MAF_INRAE=20.253;MAF_USDA=15.882
NC_035088.1	63761162	.	C	T	.	.	MAF_USDA=4.098
NC_035088.1	63761163	.	G	A	.	.	MAF_USDA=1.639
NC_035088.1	63761202	.	C	T	.	.	MAF_INRAE=46.835;MAF_USDA=47.059
NC_035088.1	63761205	.	A	C	.	.	MAF_INRAE=49.167;MAF_USDA=47.059
NC_035088.1	63761241	.	G	A	.	.	MAF_INRAE=30.38;MAF_USDA=37.059
NC_035088.1	63761287	.	G	T	.	.	MAF_USDA=1.639
NC_035088.1	63761330	.	C	A	.	.	MAF_INRAE=10.127;MAF_USDA=12.941
NC_035088.1	63761370	.	T	C	.	.	MAF_INRAE=49.367;MAF_USDA=45.882
NC_035088.1	63761371	.	T	G	.	.	MAF_INRAE=40.0;MAF_USDA=23.529
NC_035088.1	63761393	.	C	T	.	.	MAF_INRAE=49.367;MAF_USDA=45.294
NC_035088.1	63761401	.	C	T	.	.	MAF_USDA=7.059
NC_035088.1	63761436	.	A	G	.	.	MAF_INRAE=12.5;MAF_USDA=3.279
NC_035088.1	63761445	.	A	C	.	.	MAF_INRAE=36.076
NC_035088.1	63761508	.	C	T	.	.	MAF_INRAE=5.063;MAF_USDA=5.294
NC_035088.1	63761523	.	A	G	.	.	MAF_INRAE=30.38;MAF_USDA=6.471
NC_035088.1	63761542	.	T	A	.	.	MAF_USDA=8.235
NC_035088.1	63761570	.	T	C	.	.	MAF_INRAE=46.835;MAF_USDA=39.286
NC_035088.1	63761670	.	T	A	.	.	MAF_INRAE=10.127;MAF_USDA=43.75
NC_035088.1	63761713	.	C	T	.	.	MAF_INRAE=38.608;MAF_USDA=27.108
NC_035088.1	63761714	.	T	G	.	.	MAF_INRAE=42.5;MAF_USDA=27.108
NC_035088.1	63761968	.	C	T	.	.	MAF_INRAE=35.443;MAF_USDA=16.867
NC_035088.1	63762012	.	G	T	.	.	MAF_INRAE=49.167
NC_035088.1	63762016	.	G	T	.	.	MAF_INRAE=39.167;MAF_USDA=16.867
NC_035088.1	63762045	.	T	A	.	.	MAF_INRAE=36.076;MAF_USDA=17.47
NC_035088.1	63762056	.	C	T	.	.	MAF_INRAE=35.443;MAF_USDA=17.47
NC_035088.1	63762061	.	G	A	.	.	MAF_INRAE=38.608;MAF_USDA=18.072
NC_035088.1	63762149	.	C	A	.	.	MAF_USDA=1.695
NC_035088.1	63762150	.	G	A	.	.	MAF_INRAE=38.608;MAF_USDA=18.072
NC_035088.1	63762204	.	C	T	.	.	MAF_USDA=2.542
NC_035088.1	63762216	.	T	A	.	.	MAF_INRAE=39.241;MAF_USDA=19.88
NC_035088.1	63762229	.	T	G	.	.	MAF_INRAE=39.241;MAF_USDA=18.072
NC_035088.1	63762235	.	A	C	.	.	MAF_INRAE=39.241;MAF_USDA=18.072
NC_035088.1	63762238	.	A	G	.	.	MAF_INRAE=9.494;MAF_USDA=4.167
NC_035088.1	63762249	.	T	G	.	.	MAF_INRAE=39.241;MAF_USDA=19.88
NC_035088.1	63762268	.	A	G	.	.	MAF_USDA=9.639
NC_035088.1	63762284	.	T	C	.	.	MAF_INRAE=39.241;MAF_USDA=18.675
NC_035088.1	63762316	.	C	A	.	.	MAF_INRAE=13.333;MAF_USDA=1.695
NC_035088.1	63762317	.	A	C	.	.	MAF_INRAE=40.506;MAF_USDA=21.084
NC_035088.1	63762333	.	C	T	.	.	MAF_USDA=1.695
NC_035088.1	63762338	.	A	C	.	.	MAF_INRAE=39.241;MAF_USDA=16.867
NC_035088.1	63762342	.	T	A	.	.	MAF_USDA=12.5
NC_035088.1	63762356	.	T	C	.	.	MAF_INRAE=49.367;MAF_USDA=41.566
NC_035088.1	63762427	.	A	C	.	.	MAF_INRAE=38.608;MAF_USDA=15.854
NC_035088.1	63762437	.	T	A	.	.	MAF_INRAE=38.608;MAF_USDA=4.167
NC_035088.1	63762475	.	T	A	.	.	MAF_INRAE=45.833;MAF_USDA=4.167
NC_035088.1	63762559	.	T	A	.	.	MAF_USDA=6.522
NC_035088.1	63762741	.	C	T	.	.	MAF_USDA=32.609
NC_035088.1	63762749	.	C	T	.	.	MAF_USDA=4.348
NC_035088.1	63762774	.	A	G	.	.	MAF_USDA=4.167
NC_035088.1	63762807	.	G	A	.	.	MAF_INRAE=5.263;MAF_USDA=3.049
NC_035088.1	63762826	.	T	G	.	.	MAF_USDA=20.732
NC_035088.1	63762836	.	A	G	.	.	MAF_USDA=19.512
NC_035088.1	63762882	.	T	C	.	.	MAF_INRAE=26.316;MAF_USDA=18.072
NC_035088.1	63762905	.	A	T	.	.	MAF_INRAE=4.167;MAF_USDA=4.237
NC_035088.1	63763002	.	T	C	.	.	MAF_INRAE=10.127;MAF_USDA=5.422
NC_035088.1	63763033	.	A	C	.	.	MAF_INRAE=43.333;MAF_USDA=15.663
NC_035088.1	63763034	.	A	C	.	.	MAF_INRAE=49.167;MAF_USDA=44.578
NC_035088.1	63763036	.	C	A	.	.	MAF_USDA=9.322
NC_035088.1	63763087	.	G	A	.	.	MAF_INRAE=13.333;MAF_USDA=3.39
NC_035088.1	63763117	.	C	A	.	.	MAF_USDA=4.167
NC_035088.1	63763161	.	T	C	.	.	MAF_USDA=10.169
NC_035088.1	63763175	.	A	T	.	.	MAF_INRAE=38.608;MAF_USDA=16.265
NC_035088.1	63763179	.	A	G	.	.	MAF_INRAE=42.5;MAF_USDA=16.265
NC_035088.1	63763254	.	T	C	.	.	MAF_INRAE=37.975;MAF_USDA=15.663
NC_035088.1	63763304	.	T	G	.	.	MAF_INRAE=39.241;MAF_USDA=16.463
NC_035088.1	63763390	.	A	T	.	.	MAF_INRAE=43.671;MAF_USDA=4.167
NC_035088.1	63763496	.	C	A	.	.	MAF_USDA=15.663
NC_035088.1	63763506	.	G	A	.	.	MAF_USDA=4.167
NC_035088.1	63763541	.	C	G	.	.	MAF_INRAE=26.316;MAF_USDA=4.167
NC_035088.1	63763557	.	G	C	.	.	MAF_USDA=24.699
NC_035088.1	63763643	.	T	C	.	.	MAF_USDA=8.333
NC_035088.1	63763678	.	G	T	.	.	MAF_USDA=41.667
NC_035088.1	63764905	.	T	A	.	.	MAF_USDA=6.25
NC_035088.1	63764928	.	A	G	.	.	MAF_USDA=12.5
NC_035088.1	63764988	.	G	T	.	.	MAF_INRAE=48.101;MAF_USDA=22.024
NC_035088.1	63765024	.	T	A	.	.	MAF_INRAE=6.667
NC_035088.1	63765025	.	T	A	.	.	MAF_INRAE=38.608;MAF_USDA=24.118
NC_035088.1	63765058	.	A	C	.	.	MAF_USDA=21.765
NC_035088.1	63765076	.	A	G	.	.	MAF_INRAE=39.241;MAF_USDA=20.588
NC_035088.1	63765092	.	T	G	.	.	MAF_USDA=6.25
NC_035088.1	63765093	.	T	C	.	.	MAF_USDA=6.25
NC_035088.1	63765100	.	G	T	.	.	MAF_INRAE=10.0;MAF_USDA=4.918
NC_035088.1	63765136	.	A	G	.	.	MAF_INRAE=39.873;MAF_USDA=22.353
NC_035088.1	63765155	.	G	A	.	.	MAF_INRAE=39.241;MAF_USDA=21.176
NC_035088.1	63765156	.	C	G	.	.	MAF_INRAE=43.333;MAF_USDA=21.765
NC_035088.1	63765200	.	C	T	.	.	MAF_INRAE=39.873;MAF_USDA=22.353
NC_035088.1	63765201	.	G	A	.	.	MAF_USDA=2.459
NC_035088.1	63765203	.	G	A	.	.	MAF_INRAE=18.333;MAF_USDA=9.016
NC_035088.1	63765207	.	G	A	.	.	MAF_INRAE=34.81;MAF_USDA=20.588
NC_035088.1	63765218	.	C	T	.	.	MAF_USDA=31.25
NC_035088.1	63765221	.	C	A	.	.	MAF_USDA=6.25
NC_035088.1	63765236	.	G	C	.	.	MAF_INRAE=39.241;MAF_USDA=22.941
NC_035088.1	63765245	.	G	A	.	.	MAF_INRAE=39.241;MAF_USDA=22.941
NC_035088.1	63765249	.	T	G	.	.	MAF_INRAE=43.333;MAF_USDA=22.941
NC_035088.1	63765285	.	G	A	.	.	MAF_USDA=1.639
NC_035088.1	63765292	.	T	A	.	.	MAF_INRAE=48.333
NC_035088.1	63765307	.	C	T	.	.	MAF_USDA=4.098
NC_035088.1	63765321	.	T	C	.	.	MAF_INRAE=43.333
NC_035088.1	63765361	.	T	A	.	.	MAF_INRAE=10.127;MAF_USDA=2.941
NC_035088.1	63765367	.	T	A	.	.	MAF_INRAE=6.667;MAF_USDA=2.459
NC_035088.1	63765383	.	C	A	.	.	MAF_USDA=8.333
NC_035088.1	63765384	.	C	G	.	.	MAF_USDA=8.333
NC_035088.1	63765389	.	G	A	.	.	MAF_INRAE=26.316;MAF_USDA=6.25
NC_035088.1	63765404	.	T	A	.	.	MAF_INRAE=38.608;MAF_USDA=23.81
NC_035088.1	63765443	.	G	A	.	.	MAF_INRAE=9.494;MAF_USDA=12.353
NC_035088.1	63765444	.	A	G	.	.	MAF_INRAE=48.734;MAF_USDA=37.059
NC_035088.1	63765453	.	T	C	.	.	MAF_INRAE=39.241;MAF_USDA=21.176
NC_035088.1	63765454	.	G	A	.	.	MAF_USDA=21.765
NC_035088.1	63765462	.	T	A	.	.	MAF_INRAE=27.215;MAF_USDA=15.882
NC_035088.1	63765477	.	A	C	.	.	MAF_INRAE=39.873;MAF_USDA=23.529
NC_035088.1	63765501	.	G	A	.	.	MAF_INRAE=48.734;MAF_USDA=34.706
NC_035088.1	63765506	.	A	C	.	.	MAF_USDA=5.738
NC_035088.1	63765546	.	A	C	.	.	MAF_INRAE=44.937;MAF_USDA=23.529
NC_035088.1	63765573	.	A	T	.	.	MAF_INRAE=42.405;MAF_USDA=22.941
NC_035088.1	63765589	.	A	T	.	.	MAF_INRAE=49.367;MAF_USDA=42.353
NC_035088.1	63765596	.	T	A	.	.	MAF_INRAE=49.367;MAF_USDA=42.353
NC_035088.1	63765604	.	C	T	.	.	MAF_INRAE=42.405;MAF_USDA=22.353
NC_035088.1	63765692	.	T	C	.	.	MAF_INRAE=48.734;MAF_USDA=42.941
NC_035088.1	63765696	.	A	G	.	.	MAF_INRAE=44.167;MAF_USDA=23.529
NC_035088.1	63765728	.	C	A	.	.	MAF_INRAE=39.241;MAF_USDA=24.699
NC_035088.1	63765731	.	T	G	.	.	MAF_INRAE=6.667;MAF_USDA=29.167
NC_035088.1	63765756	.	A	G	.	.	MAF_USDA=6.25
NC_035088.1	63765795	.	C	T	.	.	MAF_INRAE=50.0;MAF_USDA=35.882
NC_035088.1	63765840	.	T	C	.	.	MAF_INRAE=38.608;MAF_USDA=26.471
NC_035088.1	63765843	.	A	G	.	.	MAF_INRAE=42.5;MAF_USDA=22.941
NC_035088.1	63765863	.	G	C	.	.	MAF_INRAE=39.241;MAF_USDA=22.353
NC_035088.1	63765874	.	C	A	.	.	MAF_USDA=6.25
NC_035088.1	63765900	.	G	A	.	.	MAF_INRAE=40.506;MAF_USDA=22.941
NC_035088.1	63765912	.	A	T	.	.	MAF_INRAE=6.667
NC_035088.1	63765935	.	C	A	.	.	MAF_INRAE=40.506;MAF_USDA=22.353
NC_035088.1	63765998	.	T	A	.	.	MAF_INRAE=47.5;MAF_USDA=37.5
NC_035088.1	63766080	.	C	T	.	.	MAF_INRAE=9.494;MAF_USDA=17.059
NC_035088.1	63766098	.	A	G	.	.	MAF_INRAE=3.797;MAF_USDA=11.765
NC_035088.1	63766113	.	G	A	.	.	MAF_INRAE=2.5
NC_035088.1	63766132	.	C	T	.	.	MAF_INRAE=48.101;MAF_USDA=40.0
NC_035088.1	63766133	.	G	A	.	.	MAF_USDA=18.235
NC_035088.1	63766141	.	T	C	.	.	MAF_USDA=8.235
NC_035088.1	63766164	.	C	A	.	.	MAF_INRAE=10.127;MAF_USDA=5.882
NC_035088.1	63766172	.	C	T	.	.	MAF_INRAE=3.333;MAF_USDA=10.588
NC_035088.1	63766179	.	A	G	.	.	MAF_INRAE=38.608;MAF_USDA=22.353
NC_035088.1	63766224	.	A	C	.	.	MAF_INRAE=38.608;MAF_USDA=22.353
NC_035088.1	63766259	.	G	C	.	.	MAF_INRAE=9.494;MAF_USDA=17.647
NC_035088.1	63766274	.	C	A	.	.	MAF_INRAE=38.608;MAF_USDA=22.353
NC_035088.1	63766312	.	T	C	.	.	MAF_INRAE=26.316;MAF_USDA=22.941
NC_035088.1	63766351	.	C	T	.	.	MAF_INRAE=26.316;MAF_USDA=8.333
NC_035088.1	63766443	.	C	A	.	.	MAF_USDA=31.356
NC_035088.1	63766467	.	T	C	.	.	MAF_USDA=37.5
NC_035088.1	63766486	.	A	G	.	.	MAF_INRAE=26.316;MAF_USDA=23.529
NC_035088.1	63766490	.	A	C	.	.	MAF_USDA=23.529
NC_035088.1	63766511	.	T	C	.	.	MAF_INRAE=26.316;MAF_USDA=24.118
NC_035088.1	63766513	.	G	T	.	.	MAF_USDA=24.405
NC_035088.1	63766547	.	A	G	.	.	MAF_INRAE=42.5;MAF_USDA=23.81
NC_035088.1	63766549	.	A	C	.	.	MAF_INRAE=50.0;MAF_USDA=25.595
NC_035088.1	63766554	.	A	G	.	.	MAF_INRAE=7.5;MAF_USDA=17.262
NC_035088.1	63766556	.	C	A	.	.	MAF_USDA=23.81
NC_035088.1	63766559	.	G	A	.	.	MAF_INRAE=9.494;MAF_USDA=4.167
NC_035088.1	63766562	.	G	A	.	.	MAF_USDA=4.762
NC_035088.1	63766565	.	T	C	.	.	MAF_INRAE=38.608;MAF_USDA=23.214
NC_035088.1	63766566	.	A	G	.	.	MAF_INRAE=42.5;MAF_USDA=23.214
NC_035088.1	63766584	.	T	C	.	.	MAF_INRAE=38.608;MAF_USDA=22.941
NC_035088.1	63766606	.	T	C	.	.	MAF_INRAE=38.608;MAF_USDA=22.353
NC_035088.1	63766607	.	G	T	.	.	MAF_INRAE=42.5;MAF_USDA=22.353
NC_035088.1	63766621	.	A	T	.	.	MAF_INRAE=16.456;MAF_USDA=13.934
NC_035088.1	63766657	.	T	A	.	.	MAF_INRAE=38.608;MAF_USDA=23.529
NC_035088.1	63766660	.	A	C	.	.	MAF_INRAE=48.333;MAF_USDA=40.0
NC_035088.1	63766703	.	T	C	.	.	MAF_INRAE=39.873;MAF_USDA=22.941
NC_035088.1	63766707	.	A	C	.	.	MAF_INRAE=8.333;MAF_USDA=14.118
NC_035088.1	63766717	.	T	C	.	.	MAF_INRAE=11.392;MAF_USDA=1.765
NC_035088.1	63766809	.	T	C	.	.	MAF_USDA=8.333
NC_035088.1	63766815	.	A	T	.	.	MAF_USDA=6.25
NC_035088.1	63766838	.	C	A	.	.	MAF_USDA=22.917
NC_035088.1	63766846	.	G	A	.	.	MAF_USDA=2.459
NC_035088.1	63766851	.	A	T	.	.	MAF_INRAE=7.5;MAF_USDA=6.667
NC_035088.1	63766865	.	A	T	.	.	MAF_INRAE=27.215;MAF_USDA=23.333
NC_035088.1	63766869	.	A	T	.	.	MAF_INRAE=20.253;MAF_USDA=12.295
NC_035088.1	63766870	.	A	C	.	.	MAF_INRAE=8.228;MAF_USDA=16.471
NC_035088.1	63766872	.	A	G	.	.	MAF_INRAE=49.367;MAF_USDA=48.824
NC_035088.1	63766873	.	T	C	.	.	MAF_INRAE=48.333;MAF_USDA=47.059
NC_035088.1	63766892	.	G	A	.	.	MAF_INRAE=30.38;MAF_USDA=34.706
NC_035088.1	63766893	.	G	T	.	.	MAF_INRAE=28.333;MAF_USDA=34.706
NC_035088.1	63766895	.	G	T	.	.	MAF_INRAE=16.667
NC_035088.1	63766897	.	C	A	.	.	MAF_INRAE=6.667;MAF_USDA=14.706
NC_035088.1	63766904	.	A	T	.	.	MAF_INRAE=3.333
NC_035088.1	63766912	.	C	A	.	.	MAF_INRAE=13.924;MAF_USDA=40.588
NC_035088.1	63766913	.	G	A	.	.	MAF_INRAE=3.333
NC_035088.1	63766921	.	A	C	.	.	MAF_INRAE=13.924;MAF_USDA=44.118
NC_035088.1	63766930	.	T	C	.	.	MAF_INRAE=8.861;MAF_USDA=17.262
NC_035088.1	63766943	.	A	C	.	.	MAF_INRAE=6.667;MAF_USDA=1.639
NC_035088.1	63766949	.	T	C	.	.	MAF_USDA=20.833
NC_035088.1	63766999	.	A	T	.	.	MAF_INRAE=3.333
NC_035088.1	63767002	.	A	T	.	.	MAF_INRAE=15.19
NC_035088.1	63767006	.	C	A	.	.	MAF_INRAE=10.0
NC_035088.1	63767007	.	C	A	.	.	MAF_INRAE=11.392;MAF_USDA=17.647
NC_035088.1	63767018	.	A	C	.	.	MAF_INRAE=37.975;MAF_USDA=32.353
NC_035088.1	63767021	.	G	A	.	.	MAF_INRAE=35.443;MAF_USDA=41.765
NC_035088.1	63767036	.	G	C	.	.	MAF_USDA=1.639
NC_035088.1	63767049	.	T	G	.	.	MAF_INRAE=46.835;MAF_USDA=45.294
NC_035088.1	63767055	.	T	C	.	.	MAF_INRAE=44.304;MAF_USDA=33.529
NC_035088.1	63767076	.	T	G	.	.	MAF_INRAE=32.278;MAF_USDA=41.765
NC_035088.1	63767083	.	T	G	.	.	MAF_USDA=2.459
NC_035088.1	63767085	.	A	G	.	.	MAF_INRAE=2.5;MAF_USDA=32.941
NC_035088.1	63767096	.	T	C	.	.	MAF_USDA=1.176
NC_035088.1	63767097	.	T	A	.	.	MAF_USDA=5.738
NC_035088.1	63767117	.	A	G	.	.	MAF_INRAE=5.696;MAF_USDA=5.294
NC_035088.1	63767130	.	A	G	.	.	MAF_INRAE=5.833;MAF_USDA=35.294
NC_035088.1	63767131	.	A	G	.	.	MAF_INRAE=4.167;MAF_USDA=3.279
NC_035088.1	63767147	.	C	T	.	.	MAF_INRAE=9.494;MAF_USDA=15.294
NC_035088.1	63767160	.	A	G	.	.	MAF_INRAE=2.5;MAF_USDA=28.235
NC_035088.1	63767172	.	C	T	.	.	MAF_USDA=7.377
NC_035088.1	63767206	.	A	G	.	.	MAF_INRAE=5.696;MAF_USDA=5.294
NC_035088.1	63767281	.	A	T	.	.	MAF_INRAE=9.494;MAF_USDA=14.706
NC_035088.1	63767334	.	A	C	.	.	MAF_INRAE=8.228;MAF_USDA=40.0
NC_035088.1	63767392	.	T	C	.	.	MAF_INRAE=9.494;MAF_USDA=14.118
NC_035088.1	63767400	.	A	G	.	.	MAF_INRAE=9.494;MAF_USDA=14.118
NC_035088.1	63767407	.	G	T	.	.	MAF_INRAE=1.667;MAF_USDA=5.294
NC_035088.1	63767432	.	C	T	.	.	MAF_USDA=2.459
NC_035088.1	63767450	.	A	T	.	.	MAF_USDA=4.918
NC_035088.1	63767516	.	C	G	.	.	MAF_INRAE=9.494
NC_035088.1	63767530	.	T	C	.	.	MAF_INRAE=19.62;MAF_USDA=8.197
NC_035088.1	63767683	.	G	A	.	.	MAF_INRAE=10.127;MAF_USDA=45.882
NC_035088.1	63767693	.	G	A	.	.	MAF_INRAE=3.333
NC_035088.1	63767833	.	G	T	.	.	MAF_INRAE=36.709;MAF_USDA=40.588
NC_035088.1	63767852	.	G	A	.	.	MAF_INRAE=33.544;MAF_USDA=44.706
NC_035088.1	63767854	.	C	T	.	.	MAF_USDA=47.647
NC_035088.1	63767855	.	G	A	.	.	MAF_INRAE=40.0;MAF_USDA=43.529
NC_035088.1	63767863	.	G	T	.	.	MAF_INRAE=36.709;MAF_USDA=44.118
NC_035088.1	63767877	.	C	T	.	.	MAF_INRAE=36.709;MAF_USDA=47.647
NC_035088.1	63767937	.	G	A	.	.	MAF_INRAE=12.658;MAF_USDA=5.738
NC_035088.1	63767939	.	A	T	.	.	MAF_USDA=2.459
NC_035088.1	63767943	.	T	G	.	.	MAF_USDA=12.295
NC_035088.1	63767962	.	G	A	.	.	MAF_INRAE=46.835;MAF_USDA=26.471
NC_035088.1	63767965	.	A	T	.	.	MAF_INRAE=37.342;MAF_USDA=14.706
NC_035088.1	63767967	.	G	A	.	.	MAF_INRAE=40.833;MAF_USDA=15.294
NC_035088.1	63767968	.	T	G	.	.	MAF_INRAE=40.833;MAF_USDA=15.294
NC_035088.1	63767976	.	G	T,A	.	.	MAF_INRAE=26.316
NC_035088.1	63767990	.	C	T	.	.	MAF_USDA=5.738
NC_035088.1	63767992	.	C	G	.	.	MAF_USDA=33.529
NC_035088.1	63768025	.	T	C	.	.	MAF_USDA=1.639
NC_035088.1	63768042	.	T	C	.	.	MAF_USDA=1.639
NC_035088.1	63768043	.	T	G	.	.	MAF_INRAE=37.342;MAF_USDA=14.118
NC_035088.1	63768093	.	A	T	.	.	MAF_INRAE=37.342
NC_035088.1	63768106	.	G	C	.	.	MAF_USDA=1.639
NC_035088.1	63768113	.	A	C	.	.	MAF_USDA=1.639
NC_035088.1	63768123	.	A	G	.	.	MAF_USDA=4.098
NC_035088.1	63768128	.	G	A	.	.	MAF_USDA=3.279
NC_035088.1	63768131	.	T	C	.	.	MAF_INRAE=3.333;MAF_USDA=4.098
NC_035088.1	63768149	.	G	A	.	.	MAF_INRAE=17.722;MAF_USDA=8.197
NC_035088.1	63768153	.	C	T	.	.	MAF_INRAE=16.667;MAF_USDA=8.197
NC_035088.1	63768154	.	C	T	.	.	MAF_INRAE=18.987;MAF_USDA=7.647
NC_035088.1	63768168	.	G	A	.	.	MAF_USDA=1.639
NC_035088.1	63768169	.	C	G	.	.	MAF_INRAE=47.468;MAF_USDA=37.5
NC_035088.1	63768304	.	C	A	.	.	MAF_INRAE=5.0;MAF_USDA=48.235
NC_035088.1	63768312	.	A	G	.	.	MAF_INRAE=46.835;MAF_USDA=28.235
NC_035088.1	63768328	.	T	C	.	.	MAF_INRAE=4.167;MAF_USDA=2.459
NC_035088.1	63768430	.	C	T	.	.	MAF_INRAE=46.835;MAF_USDA=29.167
NC_035088.1	63768446	.	C	A	.	.	MAF_USDA=3.333
NC_035088.1	63768457	.	A	C	.	.	MAF_INRAE=9.494;MAF_USDA=43.452
NC_035088.1	63768579	.	T	C	.	.	MAF_INRAE=9.494;MAF_USDA=12.941
NC_035088.1	63768632	.	A	G	.	.	MAF_INRAE=36.709
NC_035088.1	63768740	.	C	A	.	.	MAF_USDA=7.143
NC_035088.1	63768785	.	C	G	.	.	MAF_INRAE=46.835;MAF_USDA=41.071
NC_035088.1	63768820	.	G	A	.	.	MAF_INRAE=46.835;MAF_USDA=35.417
NC_035088.1	63768861	.	G	T	.	.	MAF_INRAE=46.835;MAF_USDA=40.0
NC_035088.1	63768908	.	G	A	.	.	MAF_USDA=4.098
NC_035088.1	63768929	.	G	T	.	.	MAF_INRAE=46.835;MAF_USDA=39.412
NC_035088.1	63769035	.	T	C	.	.	MAF_INRAE=12.658;MAF_USDA=11.475
NC_035088.1	63769095	.	A	C	.	.	MAF_INRAE=4.167;MAF_USDA=4.098
NC_035088.1	63769106	.	A	T	.	.	MAF_INRAE=4.167;MAF_USDA=4.098
NC_035088.1	63769114	.	A	C	.	.	MAF_USDA=1.639
NC_035088.1	63769156	.	T	A	.	.	MAF_USDA=1.639
NC_035088.1	63769157	.	C	G	.	.	MAF_USDA=7.059
NC_035088.1	63769179	.	G	T	.	.	MAF_INRAE=25.316;MAF_USDA=5.882
NC_035088.1	63769212	.	A	G	.	.	MAF_INRAE=18.354;MAF_USDA=8.333
NC_035088.1	63769220	.	T	C	.	.	MAF_USDA=1.639
NC_035088.1	63769238	.	G	T	.	.	MAF_USDA=3.529
NC_035088.1	63769242	.	C	A	.	.	MAF_INRAE=20.886;MAF_USDA=26.471
NC_035088.1	63769358	.	C	T	.	.	MAF_USDA=8.197
NC_035088.1	63769378	.	G	A	.	.	MAF_USDA=9.836
NC_035088.1	63769401	.	C	A	.	.	MAF_INRAE=13.291
NC_035088.1	63769406	.	C	G	.	.	MAF_INRAE=13.291;MAF_USDA=34.118
NC_035088.1	63769412	.	T	A	.	.	MAF_USDA=1.639
NC_035088.1	63769481	.	A	T	.	.	MAF_INRAE=2.5;MAF_USDA=4.918
NC_035088.1	63769489	.	T	A	.	.	MAF_INRAE=9.167;MAF_USDA=27.083
NC_035088.1	63769681	.	G	T	.	.	MAF_INRAE=32.911;MAF_USDA=27.059
NC_035088.1	63769690	.	A	T	.	.	MAF_USDA=4.706
NC_035088.1	63769859	.	T	G	.	.	MAF_INRAE=14.167;MAF_USDA=15.294
NC_035088.1	63769872	.	T	G	.	.	MAF_INRAE=14.167;MAF_USDA=15.294
NC_035088.1	63769896	.	C	A	.	.	MAF_INRAE=3.797;MAF_USDA=7.647
NC_035088.1	63769950	.	G	A	.	.	MAF_INRAE=5.263;MAF_USDA=2.353
NC_035088.1	63769957	.	G	T	.	.	MAF_USDA=29.412
NC_035088.1	63770056	.	T	G	.	.	MAF_INRAE=22.152;MAF_USDA=37.059
NC_035088.1	63770177	.	A	T	.	.	MAF_INRAE=34.81;MAF_USDA=37.059
NC_035088.1	63770226	.	T	G	.	.	MAF_INRAE=34.81;MAF_USDA=37.059
NC_035088.1	63770233	.	T	G	.	.	MAF_INRAE=12.658;MAF_USDA=1.639
NC_035088.1	63770272	.	T	A	.	.	MAF_INRAE=32.5
NC_035088.1	63770359	.	C	T	.	.	MAF_INRAE=34.81;MAF_USDA=34.118
NC_035088.1	63770387	.	T	G	.	.	MAF_USDA=28.824
NC_035088.1	63770393	.	T	G	.	.	MAF_USDA=29.412
NC_035088.1	63770410	.	C	T	.	.	MAF_USDA=28.824
NC_035088.1	63770455	.	T	G	.	.	MAF_INRAE=35.443;MAF_USDA=37.059
NC_035088.1	63770491	.	T	C	.	.	MAF_USDA=27.647
NC_035088.1	63770495	.	G	T	.	.	MAF_INRAE=12.658
NC_035088.1	63770534	.	G	A	.	.	MAF_USDA=1.639
NC_035088.1	63770537	.	T	A	.	.	MAF_USDA=10.656
NC_035088.1	63770548	.	T	A	.	.	MAF_INRAE=42.105;MAF_USDA=40.588
NC_035088.1	63770560	.	G	C	.	.	MAF_USDA=7.377
NC_035088.1	63770596	.	G	A	.	.	MAF_USDA=28.824
NC_035088.1	63770659	.	T	A	.	.	MAF_USDA=4.918
NC_035088.1	63770678	.	G	A	.	.	MAF_INRAE=4.167;MAF_USDA=4.918
NC_035088.1	63770733	.	A	T	.	.	MAF_INRAE=4.167;MAF_USDA=4.098
NC_035088.1	63770785	.	G	T	.	.	MAF_USDA=2.459
NC_035088.1	63770792	.	G	A	.	.	MAF_USDA=22.917
NC_035088.1	63770793	.	G	T	.	.	MAF_USDA=22.917
NC_035088.1	63770794	.	G	T	.	.	MAF_USDA=22.917
NC_035088.1	63770832	.	G	A	.	.	MAF_USDA=7.377
NC_035088.1	63770940	.	C	T	.	.	MAF_USDA=3.279
NC_035088.1	63770955	.	C	G	.	.	MAF_INRAE=12.658;MAF_USDA=2.353
NC_035088.1	63770966	.	G	A	.	.	MAF_USDA=1.639
NC_035088.1	63771040	.	A	C	.	.	MAF_USDA=1.639
NC_035088.1	63771066	.	C	A	.	.	MAF_INRAE=12.658;MAF_USDA=5.294
NC_035088.1	63771069	.	T	G	.	.	MAF_INRAE=15.0;MAF_USDA=2.353
NC_035088.1	63771224	.	G	T	.	.	MAF_USDA=7.377
NC_035088.1	63771379	.	C	A	.	.	MAF_INRAE=12.658
NC_035088.1	63771460	.	C	A	.	.	MAF_USDA=5.738
NC_035088.1	63771468	.	C	A	.	.	MAF_USDA=3.279
NC_035088.1	63771573	.	C	T	.	.	MAF_INRAE=6.667
NC_035088.1	63771579	.	G	A	.	.	MAF_INRAE=9.494;MAF_USDA=17.059
NC_035088.1	63771591	.	C	A	.	.	MAF_INRAE=12.658;MAF_USDA=2.459
NC_035088.1	63771650	.	C	A	.	.	MAF_INRAE=4.167;MAF_USDA=5.738
NC_035088.1	63771760	.	A	T	.	.	MAF_INRAE=45.57;MAF_USDA=27.059
NC_035088.1	63771845	.	C	G	.	.	MAF_USDA=3.279
NC_035088.1	63771929	.	C	G	.	.	MAF_INRAE=5.696;MAF_USDA=14.583
NC_035088.1	63772044	.	C	G	.	.	MAF_INRAE=12.658;MAF_USDA=18.824
NC_035088.1	63772060	.	C	G	.	.	MAF_USDA=23.529
NC_035088.1	63772061	.	C	T	.	.	MAF_USDA=23.529
NC_035088.1	63772062	.	A	T	.	.	MAF_USDA=23.529
NC_035088.1	63772064	.	G	A	.	.	MAF_USDA=23.529
NC_035088.1	63772065	.	G	A	.	.	MAF_USDA=6.557
NC_035088.1	63772066	.	A	T	.	.	MAF_USDA=25.294
NC_035088.1	63772350	.	T	G	.	.	MAF_INRAE=12.025;MAF_USDA=17.647
NC_035088.1	63772378	.	G	T	.	.	MAF_INRAE=4.167;MAF_USDA=5.738
NC_035088.1	63772556	.	A	C	.	.	MAF_INRAE=6.667;MAF_USDA=1.639
NC_035088.1	63772651	.	C	G	.	.	MAF_USDA=1.639
NC_035088.1	63772662	.	G	C	.	.	MAF_USDA=29.412
NC_035088.1	63772686	.	C	A	.	.	MAF_INRAE=5.263;MAF_USDA=2.353
NC_035088.1	63772744	.	G	A	.	.	MAF_USDA=1.176
NC_035088.1	63772807	.	G	T	.	.	MAF_INRAE=12.5;MAF_USDA=2.353
NC_035088.1	63772841	.	G	T	.	.	MAF_INRAE=21.053;MAF_USDA=1.639
NC_035088.1	63772860	.	G	C	.	.	MAF_USDA=3.333
NC_035088.1	63772891	.	C	A	.	.	MAF_USDA=28.571
NC_035088.1	63772892	.	A	T	.	.	MAF_USDA=6.667
NC_035088.1	63772902	.	G	A	.	.	MAF_INRAE=31.579
NC_035088.1	63773041	.	G	A	.	.	MAF_INRAE=42.105;MAF_USDA=23.333
NC_035088.1	63773241	.	A	T	.	.	MAF_USDA=17.059
NC_035088.1	63773246	.	T	A	.	.	MAF_USDA=17.059
NC_035088.1	63773271	.	A	T	.	.	MAF_USDA=15.882
NC_035088.1	63773323	.	C	A	.	.	MAF_USDA=1.176
NC_035088.1	63773351	.	T	G	.	.	MAF_INRAE=7.595
NC_035088.1	63773352	.	G	T	.	.	MAF_USDA=1.639
NC_035088.1	63773364	.	C	T	.	.	MAF_USDA=5.738
NC_035088.1	63773384	.	C	G	.	.	MAF_INRAE=10.0;MAF_USDA=4.918
NC_035088.1	63773395	.	C	T	.	.	MAF_USDA=4.706
NC_035088.1	63773407	.	C	A	.	.	MAF_INRAE=9.494;MAF_USDA=17.059
NC_035088.1	63773468	.	T	A	.	.	MAF_INRAE=46.203;MAF_USDA=35.417
NC_035088.1	63773469	.	T	A	.	.	MAF_INRAE=15.823
NC_035088.1	63773486	.	T	A	.	.	MAF_USDA=30.0
NC_035088.1	63773507	.	A	G	.	.	MAF_USDA=2.459
NC_035088.1	63773558	.	C	T	.	.	MAF_USDA=2.459
NC_035088.1	63773570	.	C	A	.	.	MAF_USDA=6.557
NC_035088.1	63773611	.	A	T	.	.	MAF_USDA=3.279
NC_035088.1	63773703	.	T	G	.	.	MAF_INRAE=44.937;MAF_USDA=19.412
NC_035088.1	63773717	.	C	T	.	.	MAF_INRAE=9.494;MAF_USDA=17.059
NC_035088.1	63773756	.	C	G	.	.	MAF_USDA=1.639
NC_035088.1	63773778	.	C	G	.	.	MAF_INRAE=3.333;MAF_USDA=4.706
NC_035088.1	63773781	.	G	A	.	.	MAF_USDA=3.279
NC_035088.1	63773794	.	G	C	.	.	MAF_INRAE=12.025
NC_035088.1	63773824	.	T	G	.	.	MAF_INRAE=9.494;MAF_USDA=16.471
NC_035088.1	63773849	.	G	A	.	.	MAF_INRAE=9.167;MAF_USDA=4.918
NC_035088.1	63773890	.	C	T	.	.	MAF_USDA=7.377
NC_035088.1	63773899	.	C	T	.	.	MAF_USDA=7.377
NC_035088.1	63773957	.	C	T	.	.	MAF_USDA=8.197
NC_035088.1	63774055	.	C	T	.	.	MAF_USDA=12.5
NC_035088.1	63774109	.	G	A	.	.	MAF_INRAE=12.658;MAF_USDA=1.639
NC_035088.1	63774215	.	C	T	.	.	MAF_USDA=1.639
NC_035088.1	63774243	.	C	T	.	.	MAF_USDA=1.639
NC_035088.1	63774320	.	A	G	.	.	MAF_USDA=5.294
NC_035088.1	63774418	.	T	C	.	.	MAF_INRAE=14.167
NC_035088.1	63774433	.	C	T	.	.	MAF_USDA=5.0
NC_035088.1	63774477	.	C	G	.	.	MAF_INRAE=14.167
NC_035088.1	63774495	.	T	G	.	.	MAF_USDA=1.639
NC_035088.1	63774500	.	G	A	.	.	MAF_USDA=9.016
NC_035088.1	63774516	.	T	C	.	.	MAF_USDA=9.016
NC_035088.1	63774534	.	C	T	.	.	MAF_INRAE=28.481;MAF_USDA=48.235
NC_035088.1	63774535	.	G	T	.	.	MAF_INRAE=15.823;MAF_USDA=4.918
NC_035088.1	63774546	.	G	T	.	.	MAF_INRAE=12.658;MAF_USDA=2.353
NC_035088.1	63774616	.	C	A	.	.	MAF_INRAE=15.823;MAF_USDA=5.738
NC_035088.1	63774764	.	A	T	.	.	MAF_INRAE=24.167;MAF_USDA=31.25
NC_035088.1	63774787	.	A	G	.	.	MAF_INRAE=45.0
NC_035088.1	63774807	.	C	G	.	.	MAF_INRAE=45.833
NC_035088.1	63774815	.	G	A	.	.	MAF_INRAE=46.667
NC_035088.1	63774818	.	C	T	.	.	MAF_INRAE=14.167
NC_035088.1	63774884	.	G	A	.	.	MAF_USDA=2.459
NC_035088.1	63774979	.	G	T	.	.	MAF_INRAE=12.658
NC_035088.1	63775059	.	T	A	.	.	MAF_INRAE=3.333
NC_035088.1	63775061	.	C	A	.	.	MAF_INRAE=23.333
NC_035088.1	63775073	.	A	G	.	.	MAF_USDA=4.918
NC_035088.1	63775090	.	C	T	.	.	MAF_INRAE=12.025;MAF_USDA=2.353
NC_035088.1	63775143	.	A	G	.	.	MAF_INRAE=17.5
NC_035088.1	63775178	.	T	G	.	.	MAF_INRAE=12.025
NC_035088.1	63775200	.	T	C	.	.	MAF_INRAE=40.833;MAF_USDA=35.417
NC_035088.1	63775241	.	A	C	.	.	MAF_INRAE=8.228;MAF_USDA=14.706
NC_035088.1	63775297	.	T	C	.	.	MAF_INRAE=4.167;MAF_USDA=2.459
NC_035088.1	63775308	.	T	A	.	.	MAF_INRAE=2.5
NC_035088.1	63775315	.	A	C	.	.	MAF_INRAE=2.5
NC_035088.1	63775316	.	G	T	.	.	MAF_INRAE=2.5
NC_035088.1	63775400	.	A	C	.	.	MAF_USDA=14.583
NC_035088.1	63775421	.	C	T	.	.	MAF_USDA=20.833
NC_035088.1	63775577	.	G	T	.	.	MAF_INRAE=5.263;MAF_USDA=15.882
NC_035088.1	63775599	.	G	T	.	.	MAF_INRAE=21.053;MAF_USDA=9.836
NC_035088.1	63775734	.	G	A	.	.	MAF_USDA=17.391
NC_035088.1	63776061	.	T	G	.	.	MAF_USDA=36.364
NC_035088.1	63776174	.	G	T	.	.	MAF_USDA=4.167
NC_035088.1	63776282	.	A	G	.	.	MAF_INRAE=9.167;MAF_USDA=7.377
NC_035088.1	63776330	.	C	G	.	.	MAF_USDA=4.762
NC_035088.1	63776337	.	C	T	.	.	MAF_USDA=6.557
NC_035088.1	63776367	.	T	C	.	.	MAF_USDA=4.098
NC_035088.1	63776372	.	A	T	.	.	MAF_USDA=1.639
NC_035088.1	63776389	.	C	A	.	.	MAF_INRAE=42.105;MAF_USDA=30.588
NC_035088.1	63776407	.	T	C	.	.	MAF_USDA=2.459
NC_035088.1	63776448	.	A	C	.	.	MAF_USDA=27.083
NC_035088.1	63777037	.	T	A	.	.	MAF_INRAE=5.263
NC_035088.1	63777121	.	A	G	.	.	MAF_USDA=31.25
NC_035088.1	63777286	.	T	A	.	.	MAF_INRAE=2.5;MAF_USDA=29.167
NC_035088.1	63777293	.	A	C	.	.	MAF_INRAE=2.5;MAF_USDA=29.167
NC_035088.1	63777294	.	G	T	.	.	MAF_INRAE=2.5;MAF_USDA=27.083
NC_035088.1	63777327	.	G	T	.	.	MAF_INRAE=47.468
NC_035088.1	63777477	.	C	A	.	.	MAF_USDA=20.833
NC_035088.1	63777525	.	T	C	.	.	MAF_USDA=35.417
NC_035088.1	63777526	.	G	C	.	.	MAF_USDA=35.417
NC_035088.1	63777528	.	T	G	.	.	MAF_USDA=32.738
NC_035088.1	63777557	.	C	T	.	.	MAF_INRAE=12.658;MAF_USDA=1.695
NC_035088.1	63779862	.	T	G	.	.	MAF_USDA=2.083
NC_035088.1	63779997	.	T	C	.	.	MAF_USDA=8.197
NC_035088.1	63780002	.	G	C	.	.	MAF_USDA=27.083
NC_035088.1	63780135	.	C	G	.	.	MAF_USDA=3.39
NC_035088.1	63780197	.	T	C	.	.	MAF_USDA=31.25
NC_035088.1	63780303	.	C	T	.	.	MAF_INRAE=12.025;MAF_USDA=9.836
NC_035088.1	63780321	.	G	T	.	.	MAF_USDA=1.639
NC_035088.1	63780378	.	C	A	.	.	MAF_USDA=7.377
NC_035088.1	63780449	.	G	A	.	.	MAF_INRAE=6.667
NC_035088.1	63780470	.	G	A	.	.	MAF_USDA=2.459
NC_035088.1	63780660	.	G	C	.	.	MAF_INRAE=9.494;MAF_USDA=12.941
NC_035088.1	63780666	.	T	C	.	.	MAF_USDA=2.353
NC_035088.1	63780797	.	G	A	.	.	MAF_USDA=17.647
NC_035088.1	63780808	.	A	C	.	.	MAF_INRAE=6.667;MAF_USDA=21.765
NC_035088.1	63780811	.	T	A	.	.	MAF_USDA=5.738
NC_035088.1	63780816	.	T	A	.	.	MAF_INRAE=12.658;MAF_USDA=1.765
NC_035088.1	63780833	.	T	G	.	.	MAF_INRAE=16.667;MAF_USDA=5.738
NC_035088.1	63781027	.	C	G	.	.	MAF_USDA=5.738
NC_035088.1	63781028	.	T	G	.	.	MAF_USDA=2.459
NC_035088.1	63781058	.	C	T	.	.	MAF_USDA=2.353
NC_035088.1	63781080	.	T	G	.	.	MAF_INRAE=6.667;MAF_USDA=23.529
NC_035088.1	63781228	.	T	C	.	.	MAF_USDA=1.639
NC_035088.1	63781240	.	C	T	.	.	MAF_USDA=1.176
NC_035088.1	63781347	.	C	A	.	.	MAF_INRAE=12.658
NC_035088.1	63781397	.	A	T	.	.	MAF_INRAE=3.333;MAF_USDA=4.706
NC_035088.1	63781448	.	T	G	.	.	MAF_USDA=7.059
NC_035088.1	63781505	.	T	A	.	.	MAF_USDA=5.738
NC_035088.1	63781516	.	C	A	.	.	MAF_USDA=7.059
NC_035088.1	63781517	.	C	T	.	.	MAF_INRAE=23.684;MAF_USDA=9.836
NC_035088.1	63781592	.	G	A	.	.	MAF_INRAE=7.5;MAF_USDA=28.235
NC_035088.1	63781793	.	C	T	.	.	MAF_USDA=27.869
NC_035088.1	63781853	.	T	G	.	.	MAF_INRAE=12.025;MAF_USDA=6.557
NC_035088.1	63781857	.	G	A	.	.	MAF_USDA=5.738
NC_035088.1	63782121	.	G	A	.	.	MAF_USDA=15.217
NC_035088.1	63782382	.	C	T	.	.	MAF_USDA=4.918
NC_035088.1	63782406	.	G	A	.	.	MAF_INRAE=11.392;MAF_USDA=2.353
NC_035088.1	63782506	.	A	G	.	.	MAF_INRAE=21.519;MAF_USDA=18.235
NC_035088.1	63782594	.	G	T	.	.	MAF_INRAE=13.291;MAF_USDA=31.765
NC_035088.1	63782645	.	G	T	.	.	MAF_USDA=3.279
NC_035088.1	63782655	.	C	T	.	.	MAF_USDA=3.279
NC_035088.1	63782767	.	G	T	.	.	MAF_INRAE=12.025;MAF_USDA=8.197
NC_035088.1	63782774	.	A	T	.	.	MAF_INRAE=12.025;MAF_USDA=8.197
NC_035088.1	63782821	.	G	A	.	.	MAF_INRAE=13.924;MAF_USDA=32.353
NC_035088.1	63782824	.	C	T	.	.	MAF_INRAE=12.658;MAF_USDA=2.941
NC_035088.1	63782842	.	T	C	.	.	MAF_USDA=2.459
NC_035088.1	63782849	.	G	A	.	.	MAF_INRAE=6.667;MAF_USDA=5.738
NC_035088.1	63782879	.	G	T	.	.	MAF_INRAE=1.667
NC_035088.1	63782904	.	C	T	.	.	MAF_INRAE=6.667
NC_035088.1	63782983	.	C	A	.	.	MAF_INRAE=15.789;MAF_USDA=33.333
NC_035088.1	63783030	.	G	A	.	.	MAF_INRAE=13.924;MAF_USDA=32.738
NC_035088.1	63783149	.	C	T	.	.	MAF_USDA=5.738
NC_035088.1	63783157	.	C	T	.	.	MAF_INRAE=13.924;MAF_USDA=31.765
NC_035088.1	63783172	.	G	T	.	.	MAF_USDA=1.639
NC_035088.1	63783184	.	G	A	.	.	MAF_INRAE=21.519;MAF_USDA=7.059
NC_035088.1	63783193	.	C	A	.	.	MAF_INRAE=18.987;MAF_USDA=47.059
NC_035088.1	63783233	.	G	T	.	.	MAF_USDA=6.667
NC_035088.1	63783253	.	C	T	.	.	MAF_INRAE=12.025;MAF_USDA=7.377
NC_035088.1	63783299	.	C	A	.	.	MAF_INRAE=6.667;MAF_USDA=1.639
NC_035088.1	63783420	.	C	G	.	.	MAF_INRAE=13.924;MAF_USDA=32.353
NC_035088.1	63783495	.	G	C	.	.	MAF_INRAE=37.342;MAF_USDA=12.295
NC_035088.1	63783506	.	A	C	.	.	MAF_USDA=2.459
NC_035088.1	63783603	.	C	T	.	.	MAF_INRAE=43.671;MAF_USDA=36.471
NC_035088.1	63783637	.	T	A	.	.	MAF_USDA=4.098
NC_035088.1	63783645	.	G	A	.	.	MAF_USDA=4.098
NC_035088.1	63783683	.	T	G	.	.	MAF_USDA=5.738
NC_035088.1	63783720	.	G	T	.	.	MAF_INRAE=5.833
NC_035088.1	63783727	.	C	T	.	.	MAF_USDA=5.738
NC_035088.1	63783790	.	G	A	.	.	MAF_INRAE=21.519;MAF_USDA=19.048
NC_035088.1	63783794	.	A	C	.	.	MAF_USDA=1.667
NC_035088.1	63783840	.	A	G	.	.	MAF_USDA=19.167
NC_035088.1	63783951	.	C	A	.	.	MAF_USDA=31.25
NC_035088.1	63784413	.	C	A	.	.	MAF_INRAE=10.526;MAF_USDA=14.583
NC_035088.1	63784588	.	C	T	.	.	MAF_USDA=2.083
NC_035088.1	63784718	.	G	A	.	.	MAF_USDA=2.586
NC_035088.1	63784877	.	A	T	.	.	MAF_USDA=18.902
NC_035088.1	63784883	.	A	C	.	.	MAF_USDA=2.083
NC_035088.1	63784889	.	C	T	.	.	MAF_USDA=18.675
NC_035088.1	63784895	.	C	T	.	.	MAF_USDA=5.932
NC_035088.1	63785077	.	T	A	.	.	MAF_USDA=10.169
NC_035088.1	63785115	.	C	T	.	.	MAF_USDA=16.265
NC_035088.1	63785256	.	T	A	.	.	MAF_USDA=1.667
NC_035088.1	63785577	.	A	T	.	.	MAF_USDA=22.619
NC_035088.1	63785616	.	G	A	.	.	MAF_USDA=40.476
NC_035088.1	63785689	.	T	G	.	.	MAF_USDA=25.904
NC_035088.1	63785715	.	T	C	.	.	MAF_USDA=25.904
NC_035088.1	63785835	.	G	T	.	.	MAF_USDA=2.5
NC_035088.1	63785932	.	C	T	.	.	MAF_USDA=1.205
NC_035088.1	63786008	.	G	C	.	.	MAF_USDA=18.644
NC_035088.1	63786168	.	A	G	.	.	MAF_USDA=2.41
NC_035088.1	63786217	.	G	A	.	.	MAF_USDA=10.0
NC_035088.1	63786557	.	T	G	.	.	MAF_INRAE=13.291;MAF_USDA=9.836
NC_035088.1	63786610	.	T	C	.	.	MAF_INRAE=21.519;MAF_USDA=19.412
NC_035088.1	63786639	.	T	A	.	.	MAF_USDA=4.098
NC_035088.1	63786657	.	C	A	.	.	MAF_INRAE=12.025;MAF_USDA=25.294
NC_035088.1	63786663	.	A	C	.	.	MAF_INRAE=12.025;MAF_USDA=25.294
NC_035088.1	63786688	.	G	T	.	.	MAF_USDA=8.824
NC_035088.1	63786714	.	A	T	.	.	MAF_INRAE=37.342;MAF_USDA=11.475
NC_035088.1	63786877	.	C	T	.	.	MAF_USDA=1.639
NC_035088.1	63787056	.	A	G	.	.	MAF_INRAE=3.333;MAF_USDA=5.294
NC_035088.1	63787266	.	C	T	.	.	MAF_INRAE=9.494;MAF_USDA=12.941
NC_035088.1	63787319	.	C	T	.	.	MAF_USDA=2.459
NC_035088.1	63787334	.	A	C	.	.	MAF_INRAE=21.519;MAF_USDA=20.588
NC_035088.1	63787374	.	C	T	.	.	MAF_USDA=10.656
NC_035088.1	63787440	.	A	T	.	.	MAF_USDA=10.417
NC_035088.1	63787497	.	C	T	.	.	MAF_INRAE=2.5
NC_035088.1	63790289	.	C	T	.	.	MAF_USDA=20.238
NC_035088.1	63790299	.	T	C	.	.	MAF_USDA=2.459
NC_035088.1	63790337	.	A	T	.	.	MAF_INRAE=42.105;MAF_USDA=30.12
NC_035088.1	63790378	.	A	C	.	.	MAF_USDA=2.459
NC_035088.1	63790389	.	T	A	.	.	MAF_INRAE=5.263;MAF_USDA=2.353
NC_035088.1	63790445	.	T	C	.	.	MAF_INRAE=41.139;MAF_USDA=31.765
NC_035088.1	63790487	.	C	A	.	.	MAF_INRAE=35.443;MAF_USDA=43.529
NC_035088.1	63790508	.	T	A	.	.	MAF_INRAE=6.667;MAF_USDA=20.588
NC_035088.1	63790523	.	A	T	.	.	MAF_USDA=1.19
NC_035088.1	63790640	.	C	G	.	.	MAF_INRAE=37.342;MAF_USDA=13.934
NC_035088.1	63790672	.	C	A	.	.	MAF_INRAE=2.5
NC_035088.1	63790817	.	A	C	.	.	MAF_INRAE=12.658;MAF_USDA=3.279
NC_035088.1	63790847	.	G	A	.	.	MAF_USDA=9.016
NC_035088.1	63790946	.	G	A	.	.	MAF_INRAE=15.0;MAF_USDA=3.333
NC_035088.1	63790969	.	G	A	.	.	MAF_INRAE=5.0;MAF_USDA=1.639
NC_035088.1	63790987	.	T	A	.	.	MAF_INRAE=32.278;MAF_USDA=13.934
NC_035088.1	63791148	.	C	A	.	.	MAF_INRAE=32.278;MAF_USDA=13.115
NC_035088.1	63791186	.	A	G	.	.	MAF_INRAE=6.667;MAF_USDA=1.639
NC_035088.1	63791243	.	A	C	.	.	MAF_INRAE=2.5;MAF_USDA=31.148
NC_035088.1	63791305	.	C	T	.	.	MAF_INRAE=12.658
NC_035088.1	63791319	.	T	G	.	.	MAF_INRAE=32.911;MAF_USDA=13.934
NC_035088.1	63791368	.	A	C	.	.	MAF_INRAE=32.278;MAF_USDA=13.115
NC_035088.1	63791405	.	A	C	.	.	MAF_INRAE=6.667
NC_035088.1	63791493	.	A	G	.	.	MAF_INRAE=30.38;MAF_USDA=30.588
NC_035088.1	63791515	.	C	G	.	.	MAF_INRAE=12.025
NC_035088.1	63791540	.	C	A	.	.	MAF_INRAE=32.278;MAF_USDA=13.115
NC_035088.1	63791778	.	A	G	.	.	MAF_INRAE=32.278;MAF_USDA=13.934
NC_035088.1	63791804	.	T	C	.	.	MAF_USDA=1.639
NC_035088.1	63791810	.	T	A	.	.	MAF_INRAE=32.278;MAF_USDA=13.934
NC_035088.1	63791865	.	T	A	.	.	MAF_INRAE=5.263;MAF_USDA=2.353
NC_035088.1	63791918	.	C	T	.	.	MAF_INRAE=36.076;MAF_USDA=34.706
NC_035088.1	63791926	.	C	T	.	.	MAF_USDA=1.639
NC_035088.1	63791927	.	A	G	.	.	MAF_INRAE=32.278;MAF_USDA=13.934
NC_035088.1	63791929	.	A	G	.	.	MAF_USDA=12.941
NC_035088.1	63792002	.	G	A	.	.	MAF_INRAE=6.667
NC_035088.1	63792006	.	G	A	.	.	MAF_INRAE=13.291;MAF_USDA=1.765
NC_035088.1	63792022	.	G	A	.	.	MAF_INRAE=9.167;MAF_USDA=5.738
NC_035088.1	63792078	.	T	A	.	.	MAF_INRAE=9.167;MAF_USDA=5.0
NC_035088.1	63792081	.	G	A	.	.	MAF_INRAE=5.263;MAF_USDA=2.381
NC_035088.1	63792087	.	A	G	.	.	MAF_INRAE=32.278;MAF_USDA=12.5
NC_035088.1	63792111	.	A	G	.	.	MAF_USDA=20.238
NC_035088.1	63792112	.	G	A	.	.	MAF_INRAE=5.696;MAF_USDA=5.357
NC_035088.1	63792117	.	A	C	.	.	MAF_USDA=20.238
NC_035088.1	63792163	.	T	C	.	.	MAF_INRAE=36.842;MAF_USDA=43.452
NC_035088.1	63792199	.	G	C	.	.	MAF_INRAE=5.263;MAF_USDA=2.353
NC_035088.1	63792233	.	T	C	.	.	MAF_INRAE=31.646;MAF_USDA=13.115
NC_035088.1	63792252	.	C	T	.	.	MAF_INRAE=3.333
NC_035088.1	63792266	.	T	C	.	.	MAF_USDA=9.836
NC_035088.1	63792280	.	G	T	.	.	MAF_INRAE=6.667;MAF_USDA=4.918
NC_035088.1	63792368	.	T	C	.	.	MAF_INRAE=32.278;MAF_USDA=13.115
NC_035088.1	63792485	.	T	C	.	.	MAF_USDA=12.295
NC_035088.1	63792486	.	G	T	.	.	MAF_USDA=6.557
NC_035088.1	63792535	.	C	T	.	.	MAF_INRAE=9.494;MAF_USDA=12.941
NC_035088.1	63792561	.	T	G	.	.	MAF_INRAE=31.646;MAF_USDA=45.294
NC_035088.1	63792585	.	A	G	.	.	MAF_USDA=1.639
NC_035088.1	63792589	.	T	C	.	.	MAF_INRAE=32.278;MAF_USDA=13.934
NC_035088.1	63792617	.	A	G	.	.	MAF_INRAE=4.167;MAF_USDA=4.098
NC_035088.1	63792627	.	A	C	.	.	MAF_INRAE=32.278;MAF_USDA=13.934
NC_035088.1	63792628	.	A	C	.	.	MAF_INRAE=34.167;MAF_USDA=13.934
NC_035088.1	63792994	.	A	C	.	.	MAF_INRAE=29.114;MAF_USDA=43.529
NC_035088.1	63793034	.	C	T	.	.	MAF_INRAE=31.646;MAF_USDA=11.475
NC_035088.1	63793048	.	G	A	.	.	MAF_INRAE=31.646;MAF_USDA=13.934
NC_035088.1	63793099	.	C	A	.	.	MAF_USDA=2.459
NC_035088.1	63793148	.	A	T	.	.	MAF_INRAE=32.278;MAF_USDA=12.295
NC_035088.1	63793256	.	T	G	.	.	MAF_INRAE=29.114
NC_035088.1	63793263	.	A	G	.	.	MAF_INRAE=32.278;MAF_USDA=13.934
NC_035088.1	63793277	.	A	G	.	.	MAF_INRAE=24.684;MAF_USDA=8.235
NC_035088.1	63793314	.	T	A	.	.	MAF_INRAE=3.333
NC_035088.1	63793317	.	G	A	.	.	MAF_INRAE=32.278;MAF_USDA=11.475
NC_035088.1	63793347	.	C	T	.	.	MAF_USDA=1.639
NC_035088.1	63793395	.	G	A	.	.	MAF_INRAE=32.278;MAF_USDA=13.934
NC_035088.1	63793402	.	C	T	.	.	MAF_INRAE=32.278;MAF_USDA=13.934
NC_035088.1	63793435	.	C	A	.	.	MAF_USDA=1.639
NC_035088.1	63793449	.	T	A	.	.	MAF_INRAE=32.278;MAF_USDA=13.934
NC_035088.1	63793460	.	A	T	.	.	MAF_INRAE=7.5;MAF_USDA=5.738
NC_035088.1	63793464	.	G	A	.	.	MAF_INRAE=8.861;MAF_USDA=4.167
NC_035088.1	63793503	.	A	G	.	.	MAF_INRAE=32.278;MAF_USDA=12.295
NC_035088.1	63793632	.	A	T	.	.	MAF_USDA=1.176
NC_035088.1	63793634	.	A	G	.	.	MAF_USDA=2.459
NC_035088.1	63793639	.	C	G	.	.	MAF_USDA=10.0
NC_035088.1	63793640	.	G	A	.	.	MAF_INRAE=15.0;MAF_USDA=2.459
NC_035088.1	63793742	.	T	C	.	.	MAF_USDA=1.639
NC_035088.1	63793808	.	C	T	.	.	MAF_INRAE=24.167;MAF_USDA=26.471
NC_035088.1	63793848	.	G	A	.	.	MAF_USDA=1.639
NC_035088.1	63793917	.	C	A	.	.	MAF_INRAE=31.646;MAF_USDA=49.412
NC_035088.1	63794061	.	T	G	.	.	MAF_INRAE=36.842
NC_035088.1	63794063	.	T	C	.	.	MAF_INRAE=32.5;MAF_USDA=33.333
NC_035088.1	63794088	.	C	T	.	.	MAF_INRAE=33.544;MAF_USDA=49.412
NC_035088.1	63794114	.	A	C	.	.	MAF_USDA=1.639
NC_035088.1	63794116	.	T	C	.	.	MAF_USDA=1.639
NC_035088.1	63794119	.	A	T	.	.	MAF_USDA=1.639
NC_035088.1	63794146	.	C	T	.	.	MAF_INRAE=3.333;MAF_USDA=12.5
NC_035088.1	63794165	.	T	A	.	.	MAF_INRAE=2.5
NC_035088.1	63794187	.	G	T	.	.	MAF_INRAE=6.667
NC_035088.1	63794192	.	G	A	.	.	MAF_INRAE=21.519;MAF_USDA=18.824
NC_035088.1	63794220	.	A	G	.	.	MAF_USDA=1.639
NC_035088.1	63794224	.	G	A	.	.	MAF_INRAE=19.62;MAF_USDA=14.706
NC_035088.1	63794237	.	T	A	.	.	MAF_INRAE=46.667
NC_035088.1	63794286	.	C	G	.	.	MAF_USDA=2.459
NC_035088.1	63794297	.	G	A	.	.	MAF_INRAE=25.316;MAF_USDA=44.706
NC_035088.1	63794299	.	G	A	.	.	MAF_INRAE=23.333;MAF_USDA=42.941
NC_035088.1	63794333	.	C	A	.	.	MAF_USDA=1.639
NC_035088.1	63794341	.	T	C	.	.	MAF_USDA=2.459
NC_035088.1	63794364	.	C	G	.	.	MAF_INRAE=4.167;MAF_USDA=25.0
NC_035088.1	63794371	.	G	A	.	.	MAF_USDA=4.706
NC_035088.1	63794375	.	G	T	.	.	MAF_USDA=2.459
NC_035088.1	63794585	.	G	A	.	.	MAF_INRAE=17.5;MAF_USDA=18.852
NC_035088.1	63794691	.	A	C	.	.	MAF_INRAE=15.823;MAF_USDA=18.824
NC_035088.1	63794716	.	A	G	.	.	MAF_INRAE=15.823;MAF_USDA=13.115
NC_035088.1	63794736	.	C	T	.	.	MAF_USDA=6.557
NC_035088.1	63794839	.	C	T	.	.	MAF_USDA=33.333
NC_035088.1	63794841	.	G	T	.	.	MAF_INRAE=7.5
NC_035088.1	63794854	.	A	T	.	.	MAF_USDA=35.417
NC_035088.1	63794856	.	A	G	.	.	MAF_INRAE=7.5;MAF_USDA=35.417
NC_035088.1	63795133	.	C	G	.	.	MAF_INRAE=5.063;MAF_USDA=22.941
NC_035088.1	63795165	.	T	C	.	.	MAF_INRAE=15.19;MAF_USDA=1.786
NC_035088.1	63795235	.	G	A	.	.	MAF_INRAE=3.797;MAF_USDA=6.471
NC_035088.1	63795431	.	C	A	.	.	MAF_INRAE=26.582;MAF_USDA=33.929
NC_035088.1	63795477	.	G	C	.	.	MAF_INRAE=26.582;MAF_USDA=26.471
NC_035088.1	63795482	.	A	G	.	.	MAF_INRAE=6.667;MAF_USDA=1.639
NC_035088.1	63795616	.	C	A	.	.	MAF_INRAE=33.544;MAF_USDA=47.647
NC_035088.1	63795799	.	G	A	.	.	MAF_INRAE=30.38;MAF_USDA=18.852
NC_035088.1	63795816	.	G	T	.	.	MAF_USDA=5.294
NC_035088.1	63795952	.	T	G	.	.	MAF_USDA=3.279
NC_035088.1	63796025	.	G	T	.	.	MAF_USDA=1.639
NC_035088.1	63796167	.	C	T	.	.	MAF_USDA=7.647
NC_035088.1	63796462	.	T	A	.	.	MAF_INRAE=10.127;MAF_USDA=31.176
NC_035088.1	63796467	.	T	G	.	.	MAF_INRAE=8.861;MAF_USDA=18.235
NC_035088.1	63796537	.	G	T	.	.	MAF_USDA=3.529
NC_035088.1	63796683	.	T	A	.	.	MAF_INRAE=18.354;MAF_USDA=5.882
NC_035088.1	63796699	.	C	T	.	.	MAF_INRAE=6.329;MAF_USDA=9.412
NC_035088.1	63796756	.	G	T	.	.	MAF_INRAE=6.329;MAF_USDA=8.824
NC_035088.1	63796885	.	G	T	.	.	MAF_USDA=2.459
NC_035088.1	63796952	.	G	C	.	.	MAF_INRAE=10.127;MAF_USDA=30.0
NC_035088.1	63796955	.	C	A	.	.	MAF_INRAE=19.167;MAF_USDA=6.471
NC_035088.1	63797110	.	G	A	.	.	MAF_USDA=10.417
NC_035088.1	63797466	.	G	A	.	.	MAF_INRAE=5.696;MAF_USDA=14.583
NC_035088.1	63797534	.	C	A	.	.	MAF_INRAE=10.526
NC_035088.1	63797580	.	A	C	.	.	MAF_INRAE=30.38;MAF_USDA=24.59
NC_035088.1	63797597	.	T	C	.	.	MAF_USDA=3.529
NC_035088.1	63797613	.	G	A	.	.	MAF_USDA=3.279
NC_035088.1	63797692	.	C	T	.	.	MAF_USDA=1.639
NC_035088.1	63797750	.	T	G	.	.	MAF_INRAE=5.696;MAF_USDA=5.294
NC_035088.1	63797809	.	G	A	.	.	MAF_INRAE=15.789
NC_035088.1	63797849	.	A	G	.	.	MAF_INRAE=15.19;MAF_USDA=4.167
NC_035088.1	63797855	.	T	C	.	.	MAF_USDA=10.588
NC_035088.1	63797856	.	C	T	.	.	MAF_USDA=10.588
NC_035088.1	63797917	.	C	T	.	.	MAF_INRAE=30.38;MAF_USDA=24.59
NC_035088.1	63797934	.	C	T	.	.	MAF_USDA=2.353
NC_035088.1	63798102	.	C	T	.	.	MAF_INRAE=44.937;MAF_USDA=49.412
NC_035088.1	63798249	.	C	T	.	.	MAF_USDA=5.738
NC_035088.1	63798278	.	C	A	.	.	MAF_USDA=22.917
NC_035088.1	63798410	.	T	C	.	.	MAF_INRAE=5.696;MAF_USDA=10.0
NC_035088.1	63798441	.	A	G	.	.	MAF_INRAE=31.646;MAF_USDA=31.176
NC_035088.1	63798484	.	T	C	.	.	MAF_INRAE=5.0
NC_035088.1	63798512	.	T	G	.	.	MAF_USDA=1.639
NC_035088.1	63798621	.	C	T	.	.	MAF_INRAE=30.833;MAF_USDA=12.295
NC_035088.1	63798808	.	G	A	.	.	MAF_USDA=1.639
NC_035088.1	63798890	.	T	C	.	.	MAF_USDA=2.941
NC_035088.1	63798919	.	G	A	.	.	MAF_INRAE=35.443;MAF_USDA=43.529
NC_035088.1	63799012	.	G	A	.	.	MAF_INRAE=4.167;MAF_USDA=4.918
NC_035088.1	63799049	.	C	T	.	.	MAF_INRAE=5.0;MAF_USDA=7.059
NC_035088.1	63799051	.	C	G	.	.	MAF_USDA=2.941
NC_035088.1	63799063	.	C	T	.	.	MAF_INRAE=3.333;MAF_USDA=1.639
NC_035088.1	63799093	.	G	T	.	.	MAF_INRAE=3.333
NC_035088.1	63799094	.	C	A	.	.	MAF_INRAE=3.333
NC_035088.1	63799105	.	A	T	.	.	MAF_INRAE=3.333
NC_035088.1	63799178	.	G	A	.	.	MAF_INRAE=3.797;MAF_USDA=6.471
NC_035088.1	63799241	.	G	A	.	.	MAF_INRAE=5.263
NC_035088.1	63799262	.	C	T	.	.	MAF_USDA=7.059
NC_035088.1	63799323	.	G	A	.	.	MAF_INRAE=8.861
NC_035088.1	63799357	.	C	G	.	.	MAF_INRAE=5.263;MAF_USDA=1.639
NC_035088.1	63799450	.	C	A	.	.	MAF_INRAE=4.167;MAF_USDA=7.377
NC_035088.1	63799500	.	T	C	.	.	MAF_INRAE=12.025
NC_035088.1	63799532	.	G	A	.	.	MAF_USDA=3.529
NC_035088.1	63799683	.	T	G	.	.	MAF_USDA=3.529
NC_035088.1	63799690	.	C	T	.	.	MAF_USDA=2.941
NC_035088.1	63800300	.	T	A	.	.	MAF_USDA=1.667
NC_035088.1	63800359	.	T	C	.	.	MAF_USDA=3.571
NC_035088.1	63800495	.	A	G	.	.	MAF_INRAE=5.263;MAF_USDA=2.353
NC_035088.1	63800684	.	C	T	.	.	MAF_INRAE=2.5
NC_035088.1	63800817	.	T	C	.	.	MAF_USDA=5.738
NC_035088.1	63800910	.	T	A	.	.	MAF_INRAE=10.526
NC_035088.1	63801038	.	A	C	.	.	MAF_INRAE=20.886;MAF_USDA=17.647
NC_035088.1	63801045	.	G	T	.	.	MAF_USDA=10.0
NC_035088.1	63801196	.	G	C	.	.	MAF_INRAE=16.456;MAF_USDA=7.647
NC_035088.1	63801209	.	G	A	.	.	MAF_USDA=4.118
NC_035088.1	63801234	.	C	T	.	.	MAF_USDA=1.176
NC_035088.1	63801330	.	C	T	.	.	MAF_USDA=3.279
NC_035088.1	63801345	.	C	T	.	.	MAF_INRAE=24.684;MAF_USDA=20.588
NC_035088.1	63801436	.	G	T	.	.	MAF_USDA=3.279
NC_035088.1	63801562	.	G	T	.	.	MAF_INRAE=44.304;MAF_USDA=30.588
NC_035088.1	63801635	.	C	T	.	.	MAF_USDA=2.459
NC_035088.1	63801642	.	G	T	.	.	MAF_INRAE=29.747;MAF_USDA=31.176
NC_035088.1	63801719	.	C	A	.	.	MAF_USDA=3.529
NC_035088.1	63801891	.	T	C	.	.	MAF_INRAE=5.263;MAF_USDA=1.639
NC_035088.1	63802138	.	T	C	.	.	MAF_INRAE=5.263;MAF_USDA=1.639
NC_035088.1	63802242	.	C	T	.	.	MAF_INRAE=29.114;MAF_USDA=30.588
NC_035088.1	63802325	.	A	T	.	.	MAF_INRAE=3.333
NC_035088.1	63802390	.	G	C	.	.	MAF_USDA=2.459
NC_035088.1	63802403	.	C	A	.	.	MAF_INRAE=12.025;MAF_USDA=9.016
NC_035088.1	63802438	.	G	A	.	.	MAF_INRAE=26.316;MAF_USDA=30.0
NC_035088.1	63802485	.	C	T	.	.	MAF_USDA=1.639
NC_035088.1	63802496	.	T	G	.	.	MAF_USDA=1.639
NC_035088.1	63802680	.	A	C	.	.	MAF_INRAE=5.0;MAF_USDA=1.639
NC_035088.1	63802781	.	C	G	.	.	MAF_USDA=1.639
NC_035088.1	63802801	.	C	A	.	.	MAF_INRAE=6.667
NC_035088.1	63802807	.	C	T	.	.	MAF_INRAE=6.667
NC_035088.1	63802818	.	C	T	.	.	MAF_INRAE=20.886;MAF_USDA=29.167
NC_035088.1	63802935	.	G	T	.	.	MAF_USDA=3.529
NC_035088.1	63803066	.	C	T	.	.	MAF_INRAE=49.367;MAF_USDA=47.647
NC_035088.1	63803132	.	C	A	.	.	MAF_INRAE=2.5
NC_035088.1	63803263	.	C	T	.	.	MAF_INRAE=29.747;MAF_USDA=30.952
NC_035088.1	63803476	.	G	A	.	.	MAF_USDA=3.529
NC_035088.1	63803511	.	T	C	.	.	MAF_INRAE=22.152;MAF_USDA=13.529
NC_035088.1	63803612	.	G	A	.	.	MAF_USDA=1.639
NC_035088.1	63803663	.	C	G	.	.	MAF_USDA=22.917
NC_035088.1	63803698	.	G	A	.	.	MAF_USDA=1.639
NC_035088.1	63803706	.	T	C	.	.	MAF_INRAE=44.304;MAF_USDA=28.824
NC_035088.1	63803735	.	G	T	.	.	MAF_USDA=4.918
NC_035088.1	63803738	.	G	T	.	.	MAF_INRAE=29.747;MAF_USDA=32.353
NC_035088.1	63803751	.	G	C	.	.	MAF_INRAE=29.747;MAF_USDA=32.941
NC_035088.1	63803770	.	C	A	.	.	MAF_USDA=3.529
NC_035088.1	63803969	.	A	C	.	.	MAF_INRAE=23.418;MAF_USDA=21.176
NC_035088.1	63804120	.	T	C	.	.	MAF_USDA=3.529
NC_035088.1	63804208	.	A	T	.	.	MAF_INRAE=5.0;MAF_USDA=6.557
NC_035088.1	63804249	.	A	G	.	.	MAF_INRAE=12.658;MAF_USDA=1.765
NC_035088.1	63804262	.	G	T	.	.	MAF_USDA=3.279
NC_035088.1	63804305	.	G	T	.	.	MAF_USDA=1.639
NC_035088.1	63804381	.	A	T	.	.	MAF_INRAE=27.848;MAF_USDA=29.412
NC_035088.1	63804437	.	G	T	.	.	MAF_INRAE=20.253;MAF_USDA=17.647
NC_035088.1	63804460	.	C	A	.	.	MAF_USDA=1.765
NC_035088.1	63804474	.	C	A	.	.	MAF_INRAE=10.127;MAF_USDA=1.765
NC_035088.1	63804499	.	A	T	.	.	MAF_INRAE=5.263;MAF_USDA=2.941
NC_035088.1	63804540	.	C	T	.	.	MAF_INRAE=6.667;MAF_USDA=3.279
NC_035088.1	63804547	.	G	A	.	.	MAF_INRAE=16.456;MAF_USDA=3.279
NC_035088.1	63804567	.	G	T	.	.	MAF_USDA=2.459
NC_035088.1	63804595	.	T	G	.	.	MAF_USDA=3.529
NC_035088.1	63804596	.	T	A	.	.	MAF_INRAE=15.789;MAF_USDA=15.574
NC_035088.1	63804762	.	G	C	.	.	MAF_USDA=4.098
NC_035088.1	63804795	.	C	A	.	.	MAF_USDA=2.459
NC_035088.1	63804811	.	G	C	.	.	MAF_INRAE=20.886;MAF_USDA=17.059
NC_035088.1	63805023	.	G	T	.	.	MAF_INRAE=7.5
NC_035088.1	63805032	.	T	G	.	.	MAF_INRAE=23.418;MAF_USDA=22.131
NC_035088.1	63805086	.	T	A	.	.	MAF_USDA=6.557
NC_035088.1	63805115	.	A	C	.	.	MAF_INRAE=20.833
NC_035088.1	63805201	.	G	A	.	.	MAF_INRAE=20.886;MAF_USDA=18.824
NC_035088.1	63805366	.	A	G	.	.	MAF_INRAE=5.696;MAF_USDA=5.294
NC_035088.1	63805415	.	G	A	.	.	MAF_INRAE=13.924;MAF_USDA=5.294
NC_035088.1	63805481	.	G	A	.	.	MAF_USDA=2.459
NC_035088.1	63805562	.	C	A	.	.	MAF_INRAE=10.526
NC_035088.1	63805644	.	C	T	.	.	MAF_INRAE=20.886;MAF_USDA=17.059
NC_035088.1	63805738	.	T	C	.	.	MAF_INRAE=25.949;MAF_USDA=40.0
NC_035088.1	63805765	.	C	A	.	.	MAF_INRAE=24.051;MAF_USDA=24.706
NC_035088.1	63805828	.	C	T	.	.	MAF_INRAE=5.0
NC_035088.1	63805893	.	C	T	.	.	MAF_INRAE=22.152;MAF_USDA=17.059
NC_035088.1	63805895	.	G	A	.	.	MAF_INRAE=2.5
NC_035088.1	63805963	.	T	G	.	.	MAF_USDA=1.639
NC_035088.1	63806006	.	G	A	.	.	MAF_INRAE=25.949;MAF_USDA=21.765
NC_035088.1	63806012	.	A	G	.	.	MAF_INRAE=12.658;MAF_USDA=1.765
NC_035088.1	63806017	.	C	T	.	.	MAF_USDA=2.459
NC_035088.1	63806127	.	T	A	.	.	MAF_INRAE=3.333
NC_035088.1	63806209	.	G	T	.	.	MAF_INRAE=5.0;MAF_USDA=40.588
NC_035088.1	63806210	.	A	G	.	.	MAF_INRAE=5.0;MAF_USDA=39.412
NC_035088.1	63806217	.	T	A	.	.	MAF_INRAE=5.0;MAF_USDA=39.412
NC_035088.1	63806231	.	G	A	.	.	MAF_INRAE=5.0;MAF_USDA=38.824
NC_035088.1	63806233	.	G	T	.	.	MAF_INRAE=5.0;MAF_USDA=38.235
NC_035088.1	63806244	.	A	G	.	.	MAF_INRAE=5.0;MAF_USDA=38.824
NC_035088.1	63806268	.	G	T	.	.	MAF_USDA=5.738
NC_035088.1	63806394	.	T	A	.	.	MAF_USDA=3.529
NC_035088.1	63806460	.	G	T	.	.	MAF_INRAE=8.861;MAF_USDA=6.471
NC_035088.1	63806461	.	C	T	.	.	MAF_INRAE=10.0;MAF_USDA=6.471
NC_035088.1	63806507	.	T	C	.	.	MAF_INRAE=5.0
NC_035088.1	63806510	.	C	T	.	.	MAF_USDA=1.639
NC_035088.1	63806574	.	C	T	.	.	MAF_USDA=4.918
NC_035088.1	63806577	.	A	G	.	.	MAF_INRAE=14.557;MAF_USDA=14.118
NC_035088.1	63806609	.	C	T	.	.	MAF_USDA=3.529
NC_035088.1	63806708	.	A	C	.	.	MAF_INRAE=46.835;MAF_USDA=36.471
NC_035088.1	63806716	.	A	C	.	.	MAF_INRAE=19.62;MAF_USDA=12.353
NC_035088.1	63806717	.	C	A	.	.	MAF_INRAE=22.5;MAF_USDA=12.941
NC_035088.1	63806833	.	C	T	.	.	MAF_INRAE=19.62;MAF_USDA=12.353
NC_035088.1	63806896	.	C	T	.	.	MAF_INRAE=18.987;MAF_USDA=32.941
NC_035088.1	63807002	.	G	A	.	.	MAF_USDA=1.639
NC_035088.1	63807116	.	C	G	.	.	MAF_USDA=2.459
NC_035088.1	63807135	.	T	G	.	.	MAF_INRAE=6.667
NC_035088.1	63807140	.	T	C	.	.	MAF_USDA=20.833
NC_035088.1	63807185	.	C	T	.	.	MAF_USDA=5.882
NC_035088.1	63807211	.	G	A	.	.	MAF_INRAE=18.987;MAF_USDA=11.765
NC_035088.1	63807265	.	G	T	.	.	MAF_USDA=4.098
NC_035088.1	63807268	.	T	G	.	.	MAF_USDA=4.098
NC_035088.1	63807269	.	T	G	.	.	MAF_USDA=4.098
NC_035088.1	63807314	.	A	G	.	.	MAF_INRAE=37.975;MAF_USDA=19.412
NC_035088.1	63807316	.	C	T	.	.	MAF_USDA=6.471
NC_035088.1	63807335	.	T	G	.	.	MAF_USDA=2.083
NC_035088.1	63807449	.	A	G	.	.	MAF_USDA=1.639
NC_035088.1	63807496	.	G	A	.	.	MAF_USDA=13.095
NC_035088.1	63807699	.	T	C	.	.	MAF_USDA=2.941
NC_035088.1	63807842	.	T	C	.	.	MAF_USDA=1.639
NC_035088.1	63807860	.	A	T	.	.	MAF_INRAE=36.709;MAF_USDA=20.588
NC_035088.1	63807871	.	T	A	.	.	MAF_INRAE=36.709;MAF_USDA=20.0
NC_035088.1	63807904	.	A	G	.	.	MAF_USDA=4.098
NC_035088.1	63807961	.	C	T	.	.	MAF_USDA=1.639
NC_035088.1	63808003	.	C	T	.	.	MAF_INRAE=15.0;MAF_USDA=9.836
NC_035088.1	63808010	.	A	T	.	.	MAF_INRAE=7.595;MAF_USDA=2.353
NC_035088.1	63808037	.	A	G	.	.	MAF_USDA=4.918
NC_035088.1	63808126	.	T	C	.	.	MAF_INRAE=24.051;MAF_USDA=35.294
NC_035088.1	63808223	.	C	T	.	.	MAF_USDA=5.738
NC_035088.1	63808279	.	C	T	.	.	MAF_INRAE=5.263;MAF_USDA=1.765
NC_035088.1	63808282	.	C	A	.	.	MAF_INRAE=19.62;MAF_USDA=22.353
NC_035088.1	63808423	.	C	T	.	.	MAF_USDA=6.557
NC_035088.1	63808707	.	G	A	.	.	MAF_USDA=4.918
NC_035088.1	63808771	.	G	T	.	.	MAF_USDA=4.098
NC_035088.1	63808783	.	G	A	.	.	MAF_USDA=3.279
NC_035088.1	63808791	.	G	A	.	.	MAF_USDA=3.279
NC_035088.1	63808814	.	C	T	.	.	MAF_INRAE=19.62;MAF_USDA=11.765
NC_035088.1	63808845	.	G	T	.	.	MAF_USDA=3.279
NC_035088.1	63808866	.	G	A	.	.	MAF_INRAE=23.418;MAF_USDA=31.765
NC_035088.1	63808889	.	G	C	.	.	MAF_USDA=13.529
NC_035088.1	63808905	.	C	T	.	.	MAF_INRAE=6.962;MAF_USDA=4.118
NC_035088.1	63808909	.	G	T	.	.	MAF_USDA=1.639
NC_035088.1	63808973	.	A	C	.	.	MAF_INRAE=8.861
NC_035088.1	63808980	.	T	A	.	.	MAF_INRAE=19.62;MAF_USDA=18.824
NC_035088.1	63808999	.	A	T	.	.	MAF_USDA=4.098
NC_035088.1	63809038	.	T	G	.	.	MAF_USDA=4.098
NC_035088.1	63809039	.	G	A	.	.	MAF_USDA=3.529
NC_035088.1	63809256	.	C	T	.	.	MAF_USDA=13.529
NC_035088.1	63809322	.	G	A	.	.	MAF_INRAE=5.696;MAF_USDA=7.059
NC_035088.1	63809434	.	G	A	.	.	MAF_USDA=5.738
NC_035088.1	63809456	.	A	C	.	.	MAF_USDA=4.167
NC_035088.1	63809537	.	C	A	.	.	MAF_USDA=4.918
NC_035088.1	63809566	.	C	T	.	.	MAF_INRAE=14.557;MAF_USDA=14.706
NC_035088.1	63809660	.	A	G	.	.	MAF_USDA=4.918
NC_035088.1	63809664	.	T	G	.	.	MAF_INRAE=19.62;MAF_USDA=20.588
NC_035088.1	63809736	.	C	T	.	.	MAF_INRAE=1.667
NC_035088.1	63809771	.	G	C	.	.	MAF_INRAE=28.333
NC_035088.1	63809784	.	A	C	.	.	MAF_INRAE=19.167
NC_035088.1	63809822	.	C	A	.	.	MAF_INRAE=32.278;MAF_USDA=34.706
NC_035088.1	63809837	.	C	A	.	.	MAF_INRAE=38.608;MAF_USDA=49.412
NC_035088.1	63809933	.	C	T	.	.	MAF_USDA=4.918
NC_035088.1	63810007	.	A	T	.	.	MAF_INRAE=19.62;MAF_USDA=11.765
NC_035088.1	63810008	.	T	A	.	.	MAF_INRAE=22.5;MAF_USDA=11.765
NC_035088.1	63810025	.	T	A	.	.	MAF_INRAE=6.667
NC_035088.1	63810082	.	C	T	.	.	MAF_INRAE=18.987
NC_035088.1	63810084	.	C	T	.	.	MAF_USDA=26.506
NC_035088.1	63810085	.	G	A,T	.	.	MAF_INRAE=18.333;MAF_USDA=18.235
NC_035088.1	63810086	.	T	C	.	.	MAF_USDA=18.235
NC_035088.1	63810089	.	C	T	.	.	MAF_USDA=18.235
NC_035088.1	63810090	.	T	A	.	.	MAF_USDA=18.235
NC_035088.1	63810091	.	T	A	.	.	MAF_USDA=18.235
NC_035088.1	63810111	.	A	G	.	.	MAF_INRAE=18.987;MAF_USDA=19.412
NC_035088.1	63810115	.	T	G	.	.	MAF_INRAE=17.722;MAF_USDA=38.235
NC_035088.1	63810116	.	T	A	.	.	MAF_USDA=4.918
NC_035088.1	63810152	.	A	G	.	.	MAF_INRAE=39.241;MAF_USDA=33.529
NC_035088.1	63810262	.	G	C	.	.	MAF_INRAE=19.62;MAF_USDA=19.412
NC_035088.1	63810398	.	C	A	.	.	MAF_USDA=1.639
NC_035088.1	63810972	.	C	A	.	.	MAF_INRAE=5.263
NC_035088.1	63811129	.	A	C	.	.	MAF_INRAE=26.582;MAF_USDA=8.824
NC_035088.1	63811170	.	GTTTTTTA	GTTTTTTT	.	.	MAF_USDA=31.25
NC_035088.1	63811179	.	A	T	.	.	MAF_USDA=45.833
NC_035088.1	63811329	.	C	A	.	.	MAF_INRAE=17.722;MAF_USDA=19.412
NC_035088.1	63811332	.	G	A	.	.	MAF_USDA=1.639
NC_035088.1	63811338	.	G	T	.	.	MAF_USDA=4.098
NC_035088.1	63811389	.	A	G	.	.	MAF_INRAE=10.526
NC_035088.1	63811441	.	T	G	.	.	MAF_INRAE=32.278;MAF_USDA=40.0
NC_035088.1	63811479	.	A	T	.	.	MAF_USDA=1.639
NC_035088.1	63811586	.	G	A	.	.	MAF_USDA=1.639
NC_035088.1	63811666	.	C	T	.	.	MAF_USDA=1.667
NC_035088.1	63811745	.	C	G	.	.	MAF_USDA=2.353
NC_035088.1	63811895	.	G	C	.	.	MAF_INRAE=17.089;MAF_USDA=7.647
NC_035088.1	63811909	.	A	T	.	.	MAF_USDA=1.639
NC_035088.1	63811914	.	G	T	.	.	MAF_INRAE=16.456;MAF_USDA=24.706
NC_035088.1	63811917	.	A	G	.	.	MAF_INRAE=15.0;MAF_USDA=3.279
NC_035088.1	63812283	.	G	T	.	.	MAF_USDA=2.459
NC_035088.1	63812311	.	T	G	.	.	MAF_INRAE=22.152;MAF_USDA=11.765
NC_035088.1	63812533	.	T	C	.	.	MAF_INRAE=10.526;MAF_USDA=2.459
NC_035088.1	63812648	.	T	C	.	.	MAF_INRAE=10.526;MAF_USDA=3.529
NC_035088.1	63812802	.	C	T	.	.	MAF_USDA=3.333
NC_035088.1	63812847	.	C	T	.	.	MAF_USDA=2.353
NC_035088.1	63813000	.	G	A	.	.	MAF_USDA=12.295
NC_035088.1	63813076	.	C	G	.	.	MAF_USDA=3.529
NC_035088.1	63813180	.	T	C	.	.	MAF_INRAE=29.747;MAF_USDA=16.393
NC_035088.1	63813302	.	C	T	.	.	MAF_INRAE=11.392;MAF_USDA=5.882
NC_035088.1	63813449	.	T	A	.	.	MAF_USDA=1.765
NC_035088.1	63813461	.	G	T	.	.	MAF_USDA=4.098
NC_035088.1	63813481	.	G	T	.	.	MAF_INRAE=12.5;MAF_USDA=5.738
NC_035088.1	63813598	.	T	G	.	.	MAF_USDA=4.918
NC_035088.1	63813651	.	C	A	.	.	MAF_USDA=1.639
NC_035088.1	63813701	.	C	T	.	.	MAF_INRAE=11.392
NC_035088.1	63813843	.	A	T	.	.	MAF_INRAE=2.5
NC_035088.1	63813891	.	T	A	.	.	MAF_INRAE=2.5;MAF_USDA=4.878
NC_035088.1	63813940	.	C	A	.	.	MAF_INRAE=15.0;MAF_USDA=20.833
NC_035088.1	63813950	.	A	T	.	.	MAF_INRAE=12.5
NC_035088.1	63813991	.	T	C	.	.	MAF_USDA=1.639
NC_035088.1	63814053	.	T	A	.	.	MAF_INRAE=11.392;MAF_USDA=5.294
NC_035088.1	63814091	.	A	T	.	.	MAF_INRAE=14.167;MAF_USDA=14.583
NC_035088.1	63814159	.	G	A	.	.	MAF_INRAE=12.025
NC_035088.1	63814215	.	C	T	.	.	MAF_USDA=8.824
NC_035088.1	63814235	.	G	A	.	.	MAF_INRAE=9.494;MAF_USDA=13.934
NC_035088.1	63814239	.	T	A	.	.	MAF_USDA=3.279
NC_035088.1	63814251	.	T	A	.	.	MAF_INRAE=27.848;MAF_USDA=26.471
NC_035088.1	63814381	.	A	G	.	.	MAF_USDA=1.639
NC_035088.1	63814568	.	G	T	.	.	MAF_USDA=1.639
NC_035088.1	63814587	.	C	T	.	.	MAF_INRAE=9.494;MAF_USDA=3.529
NC_035088.1	63814592	.	G	T	.	.	MAF_INRAE=9.494;MAF_USDA=3.529
NC_035088.1	63814624	.	C	T	.	.	MAF_USDA=1.639
NC_035088.1	63814629	.	G	A	.	.	MAF_INRAE=31.646;MAF_USDA=18.824
NC_035088.1	63814645	.	A	T	.	.	MAF_INRAE=8.861
NC_035088.1	63814655	.	G	C	.	.	MAF_USDA=4.098
NC_035088.1	63814704	.	C	A	.	.	MAF_USDA=1.176
NC_035088.1	63814767	.	G	A	.	.	MAF_INRAE=45.57;MAF_USDA=37.059
NC_035088.1	63814788	.	T	A	.	.	MAF_INRAE=5.0;MAF_USDA=7.377
NC_035088.1	63814804	.	A	G	.	.	MAF_INRAE=15.0;MAF_USDA=22.353
NC_035088.1	63814927	.	A	G	.	.	MAF_INRAE=7.595;MAF_USDA=2.353
NC_035088.1	63814950	.	C	T	.	.	MAF_INRAE=18.987;MAF_USDA=28.235
NC_035088.1	63814978	.	C	A	.	.	MAF_INRAE=31.646;MAF_USDA=18.824
NC_035088.1	63815085	.	G	T	.	.	MAF_INRAE=3.333
NC_035088.1	63815110	.	G	T	.	.	MAF_INRAE=5.833
NC_035088.1	63815170	.	T	G	.	.	MAF_INRAE=31.646;MAF_USDA=23.77
NC_035088.1	63815214	.	G	A	.	.	MAF_INRAE=11.392;MAF_USDA=5.882
NC_035088.1	63815297	.	G	T	.	.	MAF_INRAE=22.152;MAF_USDA=20.588
NC_035088.1	63815432	.	T	C	.	.	MAF_USDA=8.235
NC_035088.1	63815506	.	G	A	.	.	MAF_USDA=20.0
NC_035088.1	63815517	.	C	A	.	.	MAF_INRAE=42.405
NC_035088.1	63815518	.	C	A	.	.	MAF_INRAE=23.333;MAF_USDA=17.47
NC_035088.1	63815568	.	C	T	.	.	MAF_USDA=2.083
NC_035088.1	63815626	.	G	A	.	.	MAF_USDA=2.459
NC_035088.1	63815639	.	T	C	.	.	MAF_INRAE=22.785;MAF_USDA=20.588
NC_035088.1	63815682	.	T	C	.	.	MAF_USDA=2.459
NC_035088.1	63815735	.	A	G	.	.	MAF_INRAE=17.089;MAF_USDA=22.353
NC_035088.1	63815825	.	C	T	.	.	MAF_INRAE=32.911;MAF_USDA=40.588
NC_035088.1	63815941	.	A	G	.	.	MAF_INRAE=12.025
NC_035088.1	63815973	.	G	A	.	.	MAF_INRAE=10.127;MAF_USDA=1.765
NC_035088.1	63815980	.	T	C	.	.	MAF_USDA=1.639
NC_035088.1	63816081	.	C	T	.	.	MAF_USDA=6.471
NC_035088.1	63816131	.	G	A	.	.	MAF_INRAE=28.481;MAF_USDA=18.824
NC_035088.1	63816177	.	G	A	.	.	MAF_INRAE=28.481;MAF_USDA=7.059
NC_035088.1	63816193	.	G	T	.	.	MAF_USDA=7.377
NC_035088.1	63816199	.	A	T	.	.	MAF_USDA=6.557
NC_035088.1	63816200	.	A	T	.	.	MAF_USDA=4.918
NC_035088.1	63816204	.	T	C	.	.	MAF_USDA=7.377
NC_035088.1	63816221	.	C	T	.	.	MAF_USDA=4.918
NC_035088.1	63816247	.	G	A	.	.	MAF_INRAE=18.354;MAF_USDA=25.294
NC_035088.1	63816259	.	T	G	.	.	MAF_INRAE=8.228
NC_035088.1	63816261	.	T	C	.	.	MAF_INRAE=10.0
NC_035088.1	63816267	.	C	G	.	.	MAF_USDA=1.639
NC_035088.1	63816278	.	G	A	.	.	MAF_INRAE=29.747;MAF_USDA=19.412
NC_035088.1	63816295	.	A	G	.	.	MAF_INRAE=29.747;MAF_USDA=19.412
NC_035088.1	63816298	.	C	A	.	.	MAF_INRAE=15.833;MAF_USDA=12.353
NC_035088.1	63816301	.	A	T	.	.	MAF_INRAE=39.167;MAF_USDA=44.118
NC_035088.1	63816317	.	A	C	.	.	MAF_INRAE=5.696;MAF_USDA=5.294
NC_035088.1	63816349	.	A	G	.	.	MAF_INRAE=29.747;MAF_USDA=8.824
NC_035088.1	63816399	.	T	C	.	.	MAF_INRAE=17.089;MAF_USDA=15.882
NC_035088.1	63816402	.	C	T	.	.	MAF_INRAE=28.481;MAF_USDA=8.235
NC_035088.1	63816635	.	C	T	.	.	MAF_INRAE=11.392;MAF_USDA=6.471
NC_035088.1	63816738	.	C	A	.	.	MAF_INRAE=29.747;MAF_USDA=18.824
NC_035088.1	63816771	.	G	A	.	.	MAF_USDA=4.118
NC_035088.1	63816775	.	C	T	.	.	MAF_INRAE=10.759;MAF_USDA=7.059
NC_035088.1	63816800	.	G	A	.	.	MAF_INRAE=7.595;MAF_USDA=2.353
NC_035088.1	63816865	.	G	A	.	.	MAF_INRAE=16.456;MAF_USDA=22.941
NC_035088.1	63816935	.	C	T	.	.	MAF_USDA=7.377
NC_035088.1	63816938	.	A	T	.	.	MAF_USDA=3.279
NC_035088.1	63816963	.	C	G	.	.	MAF_INRAE=31.013;MAF_USDA=29.412
NC_035088.1	63817009	.	G	C	.	.	MAF_INRAE=12.025;MAF_USDA=3.279
NC_035088.1	63817015	.	A	T	.	.	MAF_INRAE=26.582;MAF_USDA=32.941
NC_035088.1	63817060	.	G	T	.	.	MAF_INRAE=8.861
NC_035088.1	63817076	.	C	T	.	.	MAF_USDA=1.639
NC_035088.1	63817097	.	T	C	.	.	MAF_INRAE=26.582;MAF_USDA=30.0
NC_035088.1	63817191	.	C	T	.	.	MAF_INRAE=26.582;MAF_USDA=24.118
NC_035088.1	63817196	.	T	C	.	.	MAF_INRAE=7.595;MAF_USDA=5.738
NC_035088.1	63817392	.	G	C	.	.	MAF_INRAE=11.392;MAF_USDA=5.882
NC_035088.1	63817426	.	A	C	.	.	MAF_USDA=2.459
NC_035088.1	63817428	.	A	G	.	.	MAF_INRAE=32.278;MAF_USDA=20.0
NC_035088.1	63817466	.	A	G	.	.	MAF_INRAE=32.278;MAF_USDA=11.585
NC_035088.1	63817544	.	C	T	.	.	MAF_USDA=14.706
NC_035088.1	63817619	.	C	A	.	.	MAF_INRAE=8.228;MAF_USDA=5.294
NC_035088.1	63817620	.	T	A	.	.	MAF_USDA=7.059
NC_035088.1	63817665	.	A	C	.	.	MAF_USDA=18.75
NC_035088.1	63817674	.	G	T	.	.	MAF_INRAE=24.051;MAF_USDA=27.059
NC_035088.1	63817920	.	T	C	.	.	MAF_USDA=1.639
NC_035088.1	63817958	.	C	T	.	.	MAF_USDA=22.917
NC_035088.1	63818022	.	G	C	.	.	MAF_USDA=3.279
NC_035088.1	63818083	.	G	A	.	.	MAF_INRAE=3.333
NC_035088.1	63818099	.	A	G	.	.	MAF_USDA=1.639
NC_035088.1	63818153	.	T	C	.	.	MAF_INRAE=5.696;MAF_USDA=1.639
NC_035088.1	63818187	.	G	T	.	.	MAF_USDA=1.639
NC_035088.1	63818190	.	C	T	.	.	MAF_USDA=18.235
NC_035088.1	63818275	.	G	T	.	.	MAF_INRAE=31.013;MAF_USDA=20.588
NC_035088.1	63818283	.	A	T	.	.	MAF_USDA=9.836
NC_035088.1	63818284	.	T	G	.	.	MAF_USDA=9.836
NC_035088.1	63818286	.	A	T	.	.	MAF_INRAE=31.013;MAF_USDA=20.588
NC_035088.1	63818316	.	G	A	.	.	MAF_USDA=1.639
NC_035088.1	63818322	.	G	A	.	.	MAF_INRAE=5.696;MAF_USDA=5.882
NC_035088.1	63818367	.	G	A	.	.	MAF_USDA=12.295
NC_035088.1	63818403	.	C	A	.	.	MAF_USDA=7.059
NC_035088.1	63818475	.	G	A	.	.	MAF_INRAE=3.333
NC_035088.1	63818547	.	T	C	.	.	MAF_INRAE=39.241;MAF_USDA=40.476
NC_035088.1	63818550	.	T	C	.	.	MAF_INRAE=30.833;MAF_USDA=39.286
NC_035088.1	63818600	.	C	T	.	.	MAF_INRAE=1.667;MAF_USDA=3.571
NC_035088.1	63818698	.	C	T	.	.	MAF_USDA=1.639
NC_035088.1	63818752	.	T	C	.	.	MAF_USDA=22.917
NC_035088.1	63818809	.	C	A	.	.	MAF_INRAE=3.333
NC_035088.1	63818825	.	T	C	.	.	MAF_INRAE=27.215;MAF_USDA=37.647
NC_035088.1	63818840	.	T	G	.	.	MAF_USDA=1.639
NC_035088.1	63818880	.	C	G	.	.	MAF_USDA=2.5
NC_035088.1	63818962	.	G	T	.	.	MAF_INRAE=10.0
NC_035088.1	63818964	.	G	C	.	.	MAF_INRAE=10.0
NC_035088.1	63818968	.	G	T	.	.	MAF_INRAE=10.0
NC_035088.1	63818969	.	A	T	.	.	MAF_INRAE=10.0
NC_035088.1	63818972	.	A	T	.	.	MAF_INRAE=10.0
NC_035088.1	63818974	.	C	T	.	.	MAF_INRAE=10.0
NC_035088.1	63818976	.	C	T	.	.	MAF_INRAE=10.0
NC_035088.1	63819008	.	A	T	.	.	MAF_USDA=8.824
NC_035088.1	63819015	.	A	T	.	.	MAF_USDA=1.639
NC_035088.1	63819043	.	C	T	.	.	MAF_INRAE=13.924;MAF_USDA=10.656
NC_035088.1	63819124	.	G	A	.	.	MAF_INRAE=13.924;MAF_USDA=12.295
NC_035088.1	63819223	.	T	C	.	.	MAF_USDA=1.639
NC_035088.1	63819248	.	G	A	.	.	MAF_USDA=3.279
NC_035088.1	63819289	.	C	A	.	.	MAF_INRAE=13.924;MAF_USDA=26.471
NC_035088.1	63819564	.	T	C	.	.	MAF_INRAE=4.167
NC_035088.1	63819630	.	C	A	.	.	MAF_INRAE=10.526;MAF_USDA=3.529
NC_035088.1	63819771	.	G	A	.	.	MAF_INRAE=7.595;MAF_USDA=2.353
NC_035088.1	63819778	.	C	T	.	.	MAF_INRAE=17.722;MAF_USDA=12.941
NC_035088.1	63819910	.	G	T	.	.	MAF_USDA=1.639
NC_035088.1	63820021	.	T	C	.	.	MAF_USDA=6.25
NC_035088.1	63820035	.	T	G	.	.	MAF_USDA=8.235
NC_035088.1	63820054	.	T	G	.	.	MAF_INRAE=7.595;MAF_USDA=3.529
NC_035088.1	63820074	.	A	G	.	.	MAF_INRAE=3.333;MAF_USDA=2.459
NC_035088.1	63820108	.	C	T	.	.	MAF_INRAE=7.595;MAF_USDA=16.471
NC_035088.1	63820120	.	C	T	.	.	MAF_INRAE=10.127;MAF_USDA=1.765
NC_035088.1	63820125	.	C	A	.	.	MAF_INRAE=32.911;MAF_USDA=21.176
NC_035088.1	63820146	.	G	A	.	.	MAF_INRAE=10.526;MAF_USDA=3.529
NC_035088.1	63820159	.	T	C	.	.	MAF_INRAE=48.734;MAF_USDA=41.765
NC_035088.1	63820187	.	C	G	.	.	MAF_USDA=1.639
NC_035088.1	63820214	.	A	G	.	.	MAF_INRAE=48.734
NC_035088.1	63820227	.	A	T	.	.	MAF_USDA=9.412
NC_035088.1	63820295	.	A	G	.	.	MAF_INRAE=7.595;MAF_USDA=4.706
NC_035088.1	63820300	.	G	C	.	.	MAF_INRAE=7.595
NC_035088.1	63820317	.	T	C	.	.	MAF_INRAE=5.063;MAF_USDA=6.471
NC_035088.1	63820377	.	C	T	.	.	MAF_INRAE=6.667
NC_035088.1	63820403	.	C	T	.	.	MAF_INRAE=17.5;MAF_USDA=21.311
NC_035088.1	63820417	.	C	T	.	.	MAF_INRAE=5.696;MAF_USDA=5.294
NC_035088.1	63820427	.	T	G	.	.	MAF_INRAE=7.595;MAF_USDA=12.941
NC_035088.1	63820431	.	T	C	.	.	MAF_INRAE=8.333;MAF_USDA=13.529
NC_035088.1	63820490	.	A	G	.	.	MAF_USDA=1.639
NC_035088.1	63820507	.	T	A	.	.	MAF_USDA=2.459
NC_035088.1	63820513	.	G	C	.	.	MAF_USDA=1.639
NC_035088.1	63820517	.	T	C	.	.	MAF_USDA=2.459
NC_035088.1	63820519	.	G	A	.	.	MAF_INRAE=5.696;MAF_USDA=6.471
NC_035088.1	63820535	.	A	T	.	.	MAF_USDA=2.459
NC_035088.1	63820540	.	A	C	.	.	MAF_USDA=1.639
NC_035088.1	63820548	.	T	C	.	.	MAF_USDA=2.459
NC_035088.1	63820550	.	A	C	.	.	MAF_USDA=2.459
NC_035088.1	63820609	.	A	G	.	.	MAF_USDA=2.459
NC_035088.1	63820610	.	G	A	.	.	MAF_INRAE=7.595;MAF_USDA=4.118
NC_035088.1	63820715	.	A	G	.	.	MAF_INRAE=2.5
NC_035088.1	63820719	.	C	A	.	.	MAF_INRAE=7.595;MAF_USDA=4.706
NC_035088.1	63820735	.	C	T	.	.	MAF_INRAE=7.595;MAF_USDA=4.706
NC_035088.1	63820758	.	T	A	.	.	MAF_INRAE=5.696;MAF_USDA=6.471
NC_035088.1	63820770	.	T	G	.	.	MAF_INRAE=8.228;MAF_USDA=21.765
NC_035088.1	63820806	.	G	A	.	.	MAF_INRAE=47.368;MAF_USDA=16.471
NC_035088.1	63820833	.	T	G	.	.	MAF_INRAE=7.595;MAF_USDA=4.118
NC_035088.1	63820864	.	C	T	.	.	MAF_INRAE=3.333
NC_035088.1	63820899	.	C	A	.	.	MAF_USDA=1.639
NC_035088.1	63820917	.	G	C	.	.	MAF_USDA=3.279
NC_035088.1	63820920	.	A	G	.	.	MAF_USDA=4.098
NC_035088.1	63820929	.	A	T	.	.	MAF_USDA=2.459
NC_035088.1	63820940	.	C	G	.	.	MAF_USDA=2.459
NC_035088.1	63820966	.	A	G	.	.	MAF_USDA=3.279
NC_035088.1	63820986	.	A	C	.	.	MAF_USDA=3.279
NC_035088.1	63820991	.	C	A	.	.	MAF_INRAE=7.595;MAF_USDA=3.529
NC_035088.1	63820998	.	T	A	.	.	MAF_USDA=3.279
NC_035088.1	63821012	.	T	C	.	.	MAF_INRAE=7.595;MAF_USDA=5.294
NC_035088.1	63821020	.	C	T	.	.	MAF_INRAE=7.595;MAF_USDA=3.529
NC_035088.1	63821060	.	G	T	.	.	MAF_USDA=4.098
NC_035088.1	63821068	.	C	T	.	.	MAF_INRAE=5.696;MAF_USDA=8.824
NC_035088.1	63821086	.	G	T	.	.	MAF_USDA=3.279
NC_035088.1	63821090	.	A	C	.	.	MAF_USDA=4.098
NC_035088.1	63821091	.	T	C	.	.	MAF_USDA=4.098
NC_035088.1	63821095	.	A	T	.	.	MAF_INRAE=7.595;MAF_USDA=6.471
NC_035088.1	63821116	.	C	A	.	.	MAF_INRAE=13.291;MAF_USDA=5.882
NC_035088.1	63821132	.	A	G	.	.	MAF_INRAE=15.823;MAF_USDA=12.353
NC_035088.1	63821137	.	A	T	.	.	MAF_USDA=2.459
NC_035088.1	63821138	.	C	T	.	.	MAF_USDA=2.459
NC_035088.1	63821143	.	C	T	.	.	MAF_USDA=2.459
NC_035088.1	63821144	.	A	G	.	.	MAF_USDA=2.459
NC_035088.1	63821152	.	C	A	.	.	MAF_USDA=3.279
NC_035088.1	63821159	.	C	T	.	.	MAF_USDA=3.279
NC_035088.1	63821165	.	C	T	.	.	MAF_USDA=3.279
NC_035088.1	63821186	.	C	A	.	.	MAF_USDA=3.279
NC_035088.1	63821204	.	G	A	.	.	MAF_USDA=3.279
NC_035088.1	63821213	.	A	C	.	.	MAF_USDA=3.279
NC_035088.1	63821214	.	G	A	.	.	MAF_USDA=3.279
NC_035088.1	63821230	.	A	C	.	.	MAF_INRAE=33.544;MAF_USDA=24.706
NC_035088.1	63821246	.	G	A	.	.	MAF_INRAE=7.595;MAF_USDA=3.529
NC_035088.1	63821251	.	C	T	.	.	MAF_USDA=4.098
NC_035088.1	63821256	.	A	G	.	.	MAF_USDA=3.279
NC_035088.1	63821257	.	G	A	.	.	MAF_USDA=1.639
NC_035088.1	63821260	.	T	C	.	.	MAF_USDA=4.098
NC_035088.1	63821261	.	T	G	.	.	MAF_INRAE=7.595;MAF_USDA=2.353
NC_035088.1	63821270	.	T	A,C	.	.	MAF_INRAE=3.333;MAF_USDA=4.098
NC_035088.1	63821282	.	C	T	.	.	MAF_USDA=3.279
NC_035088.1	63821294	.	T	C	.	.	MAF_USDA=3.279
NC_035088.1	63821301	.	A	G	.	.	MAF_USDA=3.279
NC_035088.1	63821322	.	G	A	.	.	MAF_USDA=3.529
NC_035088.1	63821325	.	A	T	.	.	MAF_USDA=4.098
NC_035088.1	63821337	.	T	C	.	.	MAF_USDA=4.918
NC_035088.1	63821359	.	G	A	.	.	MAF_USDA=3.279
NC_035088.1	63821365	.	C	T	.	.	MAF_USDA=3.279
NC_035088.1	63821375	.	G	A	.	.	MAF_USDA=2.459
NC_035088.1	63821381	.	C	T	.	.	MAF_USDA=2.459
NC_035088.1	63821414	.	C	T	.	.	MAF_USDA=3.279
NC_035088.1	63821422	.	C	T	.	.	MAF_USDA=4.918
NC_035088.1	63821441	.	C	T	.	.	MAF_USDA=2.459
NC_035088.1	63821479	.	C	T	.	.	MAF_INRAE=2.5
NC_035088.1	63821542	.	C	T	.	.	MAF_USDA=2.459
NC_035088.1	63821588	.	G	A	.	.	MAF_USDA=3.279
NC_035088.1	63821709	.	C	T	.	.	MAF_USDA=2.459
NC_035088.1	63821762	.	C	T	.	.	MAF_USDA=1.639
NC_035088.1	63821765	.	C	T	.	.	MAF_USDA=1.639
NC_035088.1	63821785	.	G	T	.	.	MAF_USDA=1.639
NC_035088.1	63821805	.	C	A	.	.	MAF_USDA=1.639
NC_035088.1	63821830	.	T	C	.	.	MAF_USDA=4.098
NC_035088.1	63821854	.	G	A	.	.	MAF_USDA=24.706
NC_035088.1	63821978	.	C	T	.	.	MAF_USDA=1.639
NC_035088.1	63822043	.	G	C	.	.	MAF_INRAE=3.333
NC_035088.1	63822066	.	C	A	.	.	MAF_USDA=2.459
NC_035088.1	63822075	.	C	G	.	.	MAF_USDA=4.118
NC_035088.1	63822084	.	G	A	.	.	MAF_USDA=3.279
NC_035088.1	63822086	.	A	T	.	.	MAF_INRAE=15.0;MAF_USDA=3.279
NC_035088.1	63822101	.	G	T	.	.	MAF_USDA=2.459
NC_035088.1	63822112	.	T	C	.	.	MAF_USDA=3.279
NC_035088.1	63822129	.	G	C	.	.	MAF_USDA=3.279
NC_035088.1	63822137	.	G	C	.	.	MAF_USDA=3.279
NC_035088.1	63822153	.	C	T	.	.	MAF_USDA=2.459
NC_035088.1	63822253	.	T	G	.	.	MAF_INRAE=32.278;MAF_USDA=37.647
NC_035088.1	63822327	.	G	A	.	.	MAF_INRAE=5.696;MAF_USDA=8.235
NC_035088.1	63822332	.	T	C	.	.	MAF_INRAE=10.127;MAF_USDA=24.118
NC_035088.1	63822333	.	G	A	.	.	MAF_USDA=1.639
NC_035088.1	63822419	.	G	T	.	.	MAF_USDA=2.459
NC_035088.1	63822438	.	C	T	.	.	MAF_USDA=2.459
NC_035088.1	63822453	.	T	C	.	.	MAF_USDA=2.459
NC_035088.1	63822476	.	C	G	.	.	MAF_USDA=1.639
NC_035088.1	63822481	.	G	T	.	.	MAF_USDA=1.639
NC_035088.1	63822486	.	A	G	.	.	MAF_USDA=1.639
NC_035088.1	63822527	.	T	A	.	.	MAF_USDA=1.639
NC_035088.1	63822530	.	T	C	.	.	MAF_USDA=1.639
NC_035088.1	63822531	.	G	T	.	.	MAF_USDA=1.639
NC_035088.1	63822536	.	G	A	.	.	MAF_USDA=1.639
NC_035088.1	63822542	.	C	A	.	.	MAF_USDA=1.639
NC_035088.1	63822544	.	A	G	.	.	MAF_USDA=1.639
NC_035088.1	63822629	.	A	T	.	.	MAF_INRAE=8.861;MAF_USDA=6.471
NC_035088.1	63822705	.	C	A	.	.	MAF_INRAE=3.333
NC_035088.1	63822739	.	C	T	.	.	MAF_USDA=1.639
NC_035088.1	63823022	.	A	C	.	.	MAF_USDA=1.639
NC_035088.1	63823060	.	G	A	.	.	MAF_INRAE=3.333
NC_035088.1	63823064	.	G	T	.	.	MAF_INRAE=3.333
NC_035088.1	63823381	.	T	C	.	.	MAF_INRAE=14.557;MAF_USDA=20.588
NC_035088.1	63823382	.	T	A	.	.	MAF_INRAE=3.333
NC_035088.1	63823421	.	G	T	.	.	MAF_USDA=1.639
NC_035088.1	63823432	.	T	C	.	.	MAF_USDA=1.639
NC_035088.1	63823434	.	C	A	.	.	MAF_USDA=1.639
NC_035088.1	63823435	.	A	T	.	.	MAF_USDA=1.639
NC_035088.1	63823457	.	C	T	.	.	MAF_USDA=1.639
NC_035088.1	63823460	.	C	T	.	.	MAF_USDA=1.639
NC_035088.1	63823461	.	G	T	.	.	MAF_USDA=1.639
NC_035088.1	63823466	.	A	T	.	.	MAF_USDA=1.639
NC_035088.1	63823472	.	C	T	.	.	MAF_INRAE=10.526
NC_035088.1	63823544	.	T	C	.	.	MAF_USDA=7.377
NC_035088.1	63823578	.	A	G	.	.	MAF_INRAE=10.127;MAF_USDA=2.353
NC_035088.1	63823587	.	C	T	.	.	MAF_USDA=3.279
NC_035088.1	63823611	.	C	T	.	.	MAF_USDA=2.083
NC_035088.1	63823612	.	G	T	.	.	MAF_USDA=2.083
NC_035088.1	63823621	.	T	C	.	.	MAF_USDA=5.738
NC_035088.1	63823653	.	T	A	.	.	MAF_USDA=3.279
NC_035088.1	63823661	.	G	A	.	.	MAF_USDA=4.706
NC_035088.1	63823666	.	T	A	.	.	MAF_USDA=4.918
NC_035088.1	63823671	.	G	T	.	.	MAF_USDA=4.918
NC_035088.1	63823691	.	G	C	.	.	MAF_USDA=3.279
NC_035088.1	63823693	.	A	T	.	.	MAF_USDA=3.279
NC_035088.1	63823700	.	A	C	.	.	MAF_USDA=3.279
NC_035088.1	63823742	.	T	C	.	.	MAF_INRAE=10.759;MAF_USDA=19.412
NC_035088.1	63823773	.	T	A	.	.	MAF_USDA=2.459
NC_035088.1	63823786	.	G	A	.	.	MAF_USDA=1.639
NC_035088.1	63823790	.	C	A,T	.	.	MAF_INRAE=2.5;MAF_USDA=1.639
NC_035088.1	63823813	.	C	T	.	.	MAF_USDA=2.459
NC_035088.1	63823822	.	C	T	.	.	MAF_USDA=4.098
NC_035088.1	63823828	.	T	A	.	.	MAF_USDA=2.459
NC_035088.1	63823834	.	T	C	.	.	MAF_USDA=2.459
NC_035088.1	63823843	.	C	T	.	.	MAF_USDA=2.459
NC_035088.1	63823844	.	T	C	.	.	MAF_USDA=2.459
NC_035088.1	63823851	.	C	A	.	.	MAF_USDA=3.529
NC_035088.1	63823852	.	G	A	.	.	MAF_USDA=1.639
NC_035088.1	63823864	.	TCA	TCT	.	.	MAF_USDA=47.917
NC_035088.1	63823866	.	A	T	.	.	MAF_INRAE=48.101
NC_035088.1	63823871	.	C	G	.	.	MAF_INRAE=12.025
NC_035088.1	63823876	.	C	T	.	.	MAF_USDA=2.459
NC_035088.1	63823881	.	A	C	.	.	MAF_USDA=2.459
NC_035088.1	63823885	.	A	G	.	.	MAF_USDA=2.459
NC_035088.1	63823896	.	A	G	.	.	MAF_USDA=2.459
NC_035088.1	63823923	.	G	A	.	.	MAF_INRAE=3.333
NC_035088.1	63823927	.	G	A	.	.	MAF_USDA=2.459
NC_035088.1	63823940	.	A	G	.	.	MAF_USDA=3.279
NC_035088.1	63823954	.	C	T	.	.	MAF_USDA=3.279
NC_035088.1	63823964	.	C	T	.	.	MAF_USDA=3.279
NC_035088.1	63823998	.	C	A	.	.	MAF_USDA=3.279
NC_035088.1	63824001	.	C	A	.	.	MAF_INRAE=14.557
NC_035088.1	63824003	.	A	T	.	.	MAF_USDA=3.279
NC_035088.1	63824013	.	G	A	.	.	MAF_USDA=3.279
NC_035088.1	63824047	.	A	G	.	.	MAF_USDA=1.639
NC_035088.1	63824052	.	C	T	.	.	MAF_USDA=3.279
NC_035088.1	63824064	.	G	T	.	.	MAF_USDA=3.529
NC_035088.1	63824087	.	T	C	.	.	MAF_USDA=2.459
NC_035088.1	63824091	.	T	G	.	.	MAF_USDA=2.459
NC_035088.1	63824093	.	A	G	.	.	MAF_USDA=2.459
NC_035088.1	63824112	.	C	T	.	.	MAF_INRAE=4.43;MAF_USDA=5.294
NC_035088.1	63824253	.	C	T	.	.	MAF_USDA=4.918
NC_035088.1	63824280	.	T	A	.	.	MAF_USDA=3.279
NC_035088.1	63824399	.	C	T	.	.	MAF_INRAE=3.333
NC_035088.1	63824419	.	G	T	.	.	MAF_INRAE=19.167;MAF_USDA=6.471
NC_035088.1	63824446	.	G	T	.	.	MAF_USDA=5.738
NC_035088.1	63824617	.	C	T	.	.	MAF_INRAE=10.526
NC_035088.1	63824692	.	G	T	.	.	MAF_INRAE=47.468;MAF_USDA=29.412
NC_035088.1	63824751	.	A	T	.	.	MAF_INRAE=17.722;MAF_USDA=25.0
NC_035088.1	63824763	.	T	A	.	.	MAF_INRAE=47.468;MAF_USDA=30.0
NC_035088.1	63824909	.	C	T	.	.	MAF_INRAE=3.333;MAF_USDA=4.706
NC_035088.1	63824923	.	C	A	.	.	MAF_INRAE=3.797
NC_035088.1	63825231	.	G	A	.	.	MAF_USDA=4.918
NC_035088.1	63825284	.	A	C	.	.	MAF_USDA=1.176
NC_035088.1	63825306	.	G	A	.	.	MAF_INRAE=5.696;MAF_USDA=14.583
NC_035088.1	63825315	.	T	C	.	.	MAF_INRAE=17.089;MAF_USDA=2.459
NC_035088.1	63825587	.	C	A	.	.	MAF_INRAE=8.861;MAF_USDA=4.167
NC_035088.1	63825803	.	G	A	.	.	MAF_USDA=4.918
NC_035088.1	63825886	.	G	T	.	.	MAF_USDA=2.459
NC_035088.1	63825891	.	C	T	.	.	MAF_INRAE=1.667
NC_035088.1	63826095	.	A	T	.	.	MAF_USDA=3.279
NC_035088.1	63826114	.	C	A	.	.	MAF_USDA=3.448
NC_035088.1	63826177	.	G	C	.	.	MAF_INRAE=5.696;MAF_USDA=5.294
NC_035088.1	63826215	.	C	T	.	.	MAF_INRAE=43.671;MAF_USDA=33.529
NC_035088.1	63826277	.	T	G	.	.	MAF_INRAE=10.0;MAF_USDA=10.417
NC_035088.1	63826281	.	A	G	.	.	MAF_INRAE=31.579;MAF_USDA=15.294
NC_035088.1	63826303	.	A	G	.	.	MAF_USDA=1.639
NC_035088.1	63826429	.	G	C	.	.	MAF_USDA=8.333
NC_035088.1	63826442	.	C	A	.	.	MAF_USDA=8.333
NC_035088.1	63826447	.	G	A	.	.	MAF_USDA=8.333
NC_035088.1	63826452	.	C	T	.	.	MAF_USDA=8.333
NC_035088.1	63826463	.	C	T	.	.	MAF_USDA=3.571
NC_035088.1	63826468	.	C	A	.	.	MAF_USDA=5.357
NC_035088.1	63826486	.	G	A	.	.	MAF_USDA=8.333
NC_035088.1	63826507	.	G	C	.	.	MAF_USDA=8.333
NC_035088.1	63826519	.	C	G	.	.	MAF_USDA=8.333
NC_035088.1	63826584	.	T	A	.	.	MAF_INRAE=48.101;MAF_USDA=30.952
NC_035088.1	63826589	.	A	T	.	.	MAF_USDA=2.5
NC_035088.1	63826598	.	G	A	.	.	MAF_USDA=1.639
NC_035088.1	63826788	.	G	T	.	.	MAF_INRAE=3.333
NC_035088.1	63826835	.	C	T	.	.	MAF_INRAE=10.127;MAF_USDA=2.353
NC_035088.1	63826881	.	C	T	.	.	MAF_USDA=2.459
NC_035088.1	63826937	.	T	G	.	.	MAF_INRAE=7.5
NC_035088.1	63826980	.	C	T	.	.	MAF_USDA=3.279
NC_035088.1	63827081	.	C	T	.	.	MAF_USDA=5.952
NC_035088.1	63827104	.	C	T	.	.	MAF_USDA=3.39
NC_035088.1	63827158	.	T	C	.	.	MAF_INRAE=3.333
NC_035088.1	63827351	.	C	A	.	.	MAF_USDA=4.118
NC_035088.1	63827359	.	A	T	.	.	MAF_INRAE=27.848;MAF_USDA=45.882
NC_035088.1	63827360	.	A	T	.	.	MAF_INRAE=20.833;MAF_USDA=14.118
NC_035088.1	63827374	.	G	A	.	.	MAF_INRAE=8.861;MAF_USDA=18.75
NC_035088.1	63827594	.	C	A	.	.	MAF_USDA=8.824
NC_035088.1	63827650	.	G	T	.	.	MAF_INRAE=1.667
NC_035088.1	63827765	.	C	T	.	.	MAF_INRAE=47.468;MAF_USDA=30.588
NC_035088.1	63827766	.	C	T	.	.	MAF_INRAE=44.167;MAF_USDA=30.588
NC_035088.1	63827791	.	C	T	.	.	MAF_INRAE=6.667;MAF_USDA=8.824
NC_035088.1	63827856	.	C	T	.	.	MAF_USDA=4.918
NC_035088.1	63827888	.	G	A	.	.	MAF_USDA=3.279
NC_035088.1	63828121	.	A	G	.	.	MAF_INRAE=10.127;MAF_USDA=15.294
NC_035088.1	63828128	.	T	G	.	.	MAF_INRAE=4.43;MAF_USDA=3.279
NC_035088.1	63828170	.	A	C	.	.	MAF_INRAE=3.333
NC_035088.1	63828226	.	G	A	.	.	MAF_USDA=2.941
NC_035088.1	63828236	.	G	A	.	.	MAF_USDA=3.279
NC_035088.1	63828303	.	G	C	.	.	MAF_USDA=8.824
NC_035088.1	63828306	.	G	A	.	.	MAF_INRAE=2.5
NC_035088.1	63828458	.	A	G	.	.	MAF_INRAE=31.013;MAF_USDA=28.824
NC_035088.1	63828667	.	T	C	.	.	MAF_USDA=4.098
NC_035088.1	63828724	.	G	A	.	.	MAF_USDA=8.824
NC_035088.1	63828732	.	C	T	.	.	MAF_INRAE=19.167;MAF_USDA=6.471
NC_035088.1	63828886	.	A	C	.	.	MAF_USDA=1.639
NC_035088.1	63829043	.	C	A	.	.	MAF_INRAE=47.468;MAF_USDA=31.176
NC_035088.1	63829177	.	A	T	.	.	MAF_INRAE=17.089;MAF_USDA=12.353
NC_035088.1	63829304	.	G	A	.	.	MAF_INRAE=6.962;MAF_USDA=4.098
NC_035088.1	63829316	.	G	A	.	.	MAF_USDA=4.918
NC_035088.1	63829337	.	C	A	.	.	MAF_USDA=2.459
NC_035088.1	63829351	.	G	A	.	.	MAF_INRAE=4.43;MAF_USDA=3.279
NC_035088.1	63829358	.	G	A	.	.	MAF_INRAE=4.43;MAF_USDA=3.279
NC_035088.1	63829460	.	C	A	.	.	MAF_INRAE=28.481;MAF_USDA=17.857
NC_035088.1	63829463	.	T	A	.	.	MAF_USDA=1.667
NC_035088.1	63829550	.	A	C	.	.	MAF_INRAE=40.506;MAF_USDA=35.294
NC_035088.1	63829651	.	C	A	.	.	MAF_INRAE=1.667
NC_035088.1	63829800	.	G	T	.	.	MAF_INRAE=3.333
NC_035088.1	63829844	.	C	A	.	.	MAF_USDA=2.459
NC_035088.1	63829979	.	C	G	.	.	MAF_INRAE=4.43;MAF_USDA=4.098
NC_035088.1	63829990	.	A	G	.	.	MAF_INRAE=5.833
NC_035088.1	63830021	.	A	G	.	.	MAF_USDA=4.167
NC_035088.1	63830045	.	A	G	.	.	MAF_INRAE=11.667;MAF_USDA=2.353
NC_035088.1	63830150	.	T	C	.	.	MAF_INRAE=49.367;MAF_USDA=31.176
NC_035088.1	63830225	.	C	T	.	.	MAF_INRAE=5.696;MAF_USDA=7.059
NC_035088.1	63830291	.	C	T	.	.	MAF_USDA=4.918
NC_035088.1	63830369	.	C	T	.	.	MAF_USDA=4.167
NC_035088.1	63830462	.	T	G	.	.	MAF_USDA=3.279
NC_035088.1	63830556	.	C	A	.	.	MAF_USDA=5.738
NC_035088.1	63830640	.	A	G	.	.	MAF_INRAE=4.43;MAF_USDA=3.279
NC_035088.1	63830669	.	T	G	.	.	MAF_INRAE=5.0;MAF_USDA=2.083
NC_035088.1	63830732	.	C	T	.	.	MAF_USDA=3.279
NC_035088.1	63830960	.	A	G	.	.	MAF_USDA=12.295
NC_035088.1	63831015	.	T	C	.	.	MAF_USDA=3.279
NC_035088.1	63831054	.	C	G	.	.	MAF_INRAE=19.167;MAF_USDA=6.471
NC_035088.1	63831061	.	C	A	.	.	MAF_INRAE=4.43;MAF_USDA=3.279
NC_035088.1	63831079	.	G	A	.	.	MAF_INRAE=3.333;MAF_USDA=4.706
NC_035088.1	63831151	.	T	A	.	.	MAF_USDA=4.098
NC_035088.1	63831187	.	C	T	.	.	MAF_INRAE=6.667;MAF_USDA=2.941
NC_035088.1	63831189	.	A	C	.	.	MAF_INRAE=36.076;MAF_USDA=37.059
NC_035088.1	63831307	.	C	T	.	.	MAF_USDA=1.176
NC_035088.1	63831425	.	C	A	.	.	MAF_INRAE=2.5
NC_035088.1	63831492	.	G	A	.	.	MAF_USDA=2.459
NC_035088.1	63831514	.	A	T	.	.	MAF_INRAE=2.5
NC_035088.1	63831573	.	A	G	.	.	MAF_INRAE=20.253;MAF_USDA=15.294
NC_035088.1	63831596	.	T	G	.	.	MAF_INRAE=36.709;MAF_USDA=18.235
NC_035088.1	63831746	.	G	A	.	.	MAF_INRAE=2.5
NC_035088.1	63831859	.	C	T	.	.	MAF_INRAE=32.278;MAF_USDA=16.471
NC_035088.1	63831893	.	G	A	.	.	MAF_USDA=3.279
NC_035088.1	63831975	.	G	T	.	.	MAF_INRAE=6.667;MAF_USDA=2.941
NC_035088.1	63832016	.	G	A	.	.	MAF_INRAE=6.667;MAF_USDA=2.083
NC_035088.1	63832044	.	T	C	.	.	MAF_INRAE=29.114;MAF_USDA=20.0
NC_035088.1	63832048	.	G	A	.	.	MAF_INRAE=6.667;MAF_USDA=2.941
NC_035088.1	63832060	.	T	C	.	.	MAF_INRAE=2.5
NC_035088.1	63832075	.	C	T	.	.	MAF_INRAE=31.646;MAF_USDA=16.471
NC_035088.1	63832104	.	C	T	.	.	MAF_INRAE=7.595
NC_035088.1	63832122	.	G	A	.	.	MAF_INRAE=10.127;MAF_USDA=1.765
NC_035088.1	63832182	.	C	G	.	.	MAF_INRAE=6.667;MAF_USDA=2.083
NC_035088.1	63832253	.	G	T	.	.	MAF_INRAE=25.316;MAF_USDA=17.647
NC_035088.1	63832256	.	G	T	.	.	MAF_INRAE=4.167;MAF_USDA=6.25
NC_035088.1	63832275	.	C	T	.	.	MAF_INRAE=5.696;MAF_USDA=8.824
NC_035088.1	63832355	.	A	C	.	.	MAF_INRAE=24.684;MAF_USDA=17.059
NC_035088.1	63832359	.	T	A	.	.	MAF_INRAE=4.167;MAF_USDA=6.25
NC_035088.1	63832374	.	A	G	.	.	MAF_INRAE=29.747;MAF_USDA=20.588
NC_035088.1	63832421	.	T	G	.	.	MAF_INRAE=29.747;MAF_USDA=20.588
NC_035088.1	63832424	.	C	A	.	.	MAF_USDA=1.639
NC_035088.1	63832504	.	G	A	.	.	MAF_USDA=7.059
NC_035088.1	63832529	.	C	T	.	.	MAF_INRAE=8.861;MAF_USDA=6.471
NC_035088.1	63832607	.	G	T	.	.	MAF_USDA=1.639
NC_035088.1	63832707	.	G	T	.	.	MAF_INRAE=3.333
NC_035088.1	63832747	.	G	A	.	.	MAF_INRAE=5.0
NC_035088.1	63832828	.	T	C	.	.	MAF_INRAE=20.253;MAF_USDA=14.118
NC_035088.1	63832832	.	G	A	.	.	MAF_INRAE=10.127;MAF_USDA=2.353
NC_035088.1	63832871	.	C	T	.	.	MAF_INRAE=4.43;MAF_USDA=1.765
NC_035088.1	63832941	.	G	T	.	.	MAF_INRAE=20.253;MAF_USDA=14.706
NC_035088.1	63832970	.	T	A	.	.	MAF_USDA=1.639
NC_035088.1	63832998	.	A	G	.	.	MAF_USDA=17.059
NC_035088.1	63833034	.	T	C	.	.	MAF_INRAE=20.253;MAF_USDA=15.294
NC_035088.1	63833081	.	G	A	.	.	MAF_USDA=4.098
NC_035088.1	63833146	.	T	C	.	.	MAF_INRAE=20.253;MAF_USDA=15.294
NC_035088.1	63833157	.	G	C	.	.	MAF_INRAE=20.253;MAF_USDA=15.294
NC_035088.1	63833173	.	G	C	.	.	MAF_INRAE=20.253;MAF_USDA=15.882
NC_035088.1	63833264	.	C	G	.	.	MAF_INRAE=8.861;MAF_USDA=2.941
NC_035088.1	63833357	.	G	A	.	.	MAF_INRAE=20.253;MAF_USDA=14.881
NC_035088.1	63833370	.	G	A	.	.	MAF_USDA=4.918
NC_035088.1	63833457	.	G	A	.	.	MAF_INRAE=20.253;MAF_USDA=14.706
NC_035088.1	63833466	.	C	A	.	.	MAF_INRAE=20.253;MAF_USDA=14.706
NC_035088.1	63833552	.	A	T	.	.	MAF_INRAE=20.253;MAF_USDA=14.706
NC_035088.1	63833562	.	T	C	.	.	MAF_USDA=1.639
NC_035088.1	63833688	.	T	C	.	.	MAF_USDA=2.459
NC_035088.1	63833690	.	T	C	.	.	MAF_USDA=1.639
NC_035088.1	63833703	.	T	A	.	.	MAF_USDA=30.0
NC_035088.1	63833727	.	C	A	.	.	MAF_INRAE=6.667;MAF_USDA=3.529
NC_035088.1	63833781	.	G	A	.	.	MAF_INRAE=35.443;MAF_USDA=35.882
NC_035088.1	63833814	.	A	G	.	.	MAF_INRAE=17.089;MAF_USDA=2.459
NC_035088.1	63833835	.	C	T	.	.	MAF_INRAE=20.253;MAF_USDA=14.706
NC_035088.1	63833854	.	G	A	.	.	MAF_INRAE=20.253;MAF_USDA=14.118
NC_035088.1	63833914	.	G	A	.	.	MAF_INRAE=4.43;MAF_USDA=2.459
NC_035088.1	63833917	.	C	A	.	.	MAF_INRAE=6.667;MAF_USDA=2.083
NC_035088.1	63833919	.	G	A	.	.	MAF_INRAE=20.253;MAF_USDA=15.294
NC_035088.1	63834013	.	C	A	.	.	MAF_INRAE=1.667
NC_035088.1	63834187	.	G	A	.	.	MAF_INRAE=20.253;MAF_USDA=14.706
NC_035088.1	63834225	.	G	A	.	.	MAF_INRAE=32.278;MAF_USDA=18.235
NC_035088.1	63834230	.	G	A	.	.	MAF_INRAE=32.278;MAF_USDA=18.824
NC_035088.1	63834299	.	C	T	.	.	MAF_INRAE=32.278;MAF_USDA=19.643
NC_035088.1	63834336	.	G	A	.	.	MAF_INRAE=5.696;MAF_USDA=5.294
NC_035088.1	63834358	.	G	T	.	.	MAF_USDA=3.529
NC_035088.1	63834368	.	G	T	.	.	MAF_INRAE=10.127;MAF_USDA=4.167
NC_035088.1	63834445	.	C	T	.	.	MAF_INRAE=5.833;MAF_USDA=2.941
NC_035088.1	63834446	.	G	A	.	.	MAF_INRAE=4.43;MAF_USDA=3.279
NC_035088.1	63834471	.	A	G	.	.	MAF_INRAE=36.709;MAF_USDA=39.412
NC_035088.1	63834491	.	C	T	.	.	MAF_INRAE=5.263;MAF_USDA=3.279
NC_035088.1	63834558	.	A	G	.	.	MAF_USDA=14.706
NC_035088.1	63834576	.	T	C	.	.	MAF_USDA=1.639
NC_035088.1	63834579	.	T	C	.	.	MAF_INRAE=6.667;MAF_USDA=3.279
NC_035088.1	63834617	.	A	G	.	.	MAF_USDA=7.377
NC_035088.1	63834680	.	G	T	.	.	MAF_INRAE=2.5
NC_035088.1	63834727	.	T	C	.	.	MAF_INRAE=31.646;MAF_USDA=17.647
NC_035088.1	63834738	.	T	A	.	.	MAF_USDA=1.639
NC_035088.1	63834864	.	G	C	.	.	MAF_USDA=14.706
NC_035088.1	63834995	.	C	T	.	.	MAF_INRAE=3.333
NC_035088.1	63835040	.	C	T	.	.	MAF_INRAE=15.789;MAF_USDA=34.118
NC_035088.1	63835100	.	T	A	.	.	MAF_INRAE=5.833
NC_035088.1	63835104	.	T	C	.	.	MAF_INRAE=3.333
NC_035088.1	63835106	.	G	A	.	.	MAF_USDA=12.353
NC_035088.1	63835185	.	G	A	.	.	MAF_USDA=17.059
NC_035088.1	63835199	.	A	C	.	.	MAF_USDA=30.0
NC_035088.1	63835242	.	A	C	.	.	MAF_USDA=1.639
NC_035088.1	63835587	.	C	A	.	.	MAF_INRAE=6.329;MAF_USDA=1.765
NC_035088.1	63835753	.	T	A	.	.	MAF_INRAE=4.43;MAF_USDA=3.279
NC_035088.1	63835908	.	T	A	.	.	MAF_INRAE=5.0
NC_035088.1	63835922	.	G	A	.	.	MAF_INRAE=21.519;MAF_USDA=11.176
NC_035088.1	63835931	.	G	T	.	.	MAF_INRAE=3.333
NC_035088.1	63835935	.	A	T	.	.	MAF_INRAE=3.333
NC_035088.1	63836046	.	G	T	.	.	MAF_INRAE=8.861;MAF_USDA=6.471
NC_035088.1	63836068	.	G	T	.	.	MAF_INRAE=8.861;MAF_USDA=6.471
NC_035088.1	63836084	.	G	A	.	.	MAF_INRAE=2.5
NC_035088.1	63836086	.	C	T	.	.	MAF_INRAE=9.494;MAF_USDA=3.529
NC_035088.1	63836173	.	T	C	.	.	MAF_INRAE=34.177;MAF_USDA=39.412
NC_035088.1	63836201	.	G	A	.	.	MAF_INRAE=10.127;MAF_USDA=1.765
NC_035088.1	63836259	.	T	G	.	.	MAF_INRAE=15.19;MAF_USDA=14.118
NC_035088.1	63836263	.	G	A	.	.	MAF_USDA=1.639
NC_035088.1	63836388	.	A	G	.	.	MAF_INRAE=32.911;MAF_USDA=41.765
NC_035088.1	63836410	.	T	G	.	.	MAF_INRAE=31.579;MAF_USDA=40.588
NC_035088.1	63836582	.	C	A	.	.	MAF_INRAE=5.0;MAF_USDA=8.197
NC_035088.1	63836599	.	T	G	.	.	MAF_INRAE=4.167;MAF_USDA=6.25
NC_035088.1	63836632	.	G	T	.	.	MAF_INRAE=5.833;MAF_USDA=1.176
NC_035088.1	63836681	.	C	A	.	.	MAF_INRAE=10.526
NC_035088.1	63836721	.	A	T	.	.	MAF_USDA=4.098
NC_035088.1	63836722	.	T	A	.	.	MAF_USDA=4.098
NC_035088.1	63836725	.	T	C	.	.	MAF_INRAE=14.557;MAF_USDA=10.588
NC_035088.1	63836744	.	A	G	.	.	MAF_USDA=3.529
NC_035088.1	63836756	.	G	A	.	.	MAF_INRAE=10.526
NC_035088.1	63836832	.	T	A	.	.	MAF_INRAE=10.526
NC_035088.1	63837237	.	C	T	.	.	MAF_INRAE=41.139;MAF_USDA=17.059
NC_035088.1	63837291	.	A	G	.	.	MAF_INRAE=38.608;MAF_USDA=37.705
NC_035088.1	63837340	.	C	G	.	.	MAF_INRAE=36.076;MAF_USDA=44.118
NC_035088.1	63837479	.	G	A	.	.	MAF_INRAE=41.772;MAF_USDA=28.235
NC_035088.1	63837495	.	G	A	.	.	MAF_USDA=1.639
NC_035088.1	63837598	.	G	A	.	.	MAF_USDA=4.706
NC_035088.1	63837651	.	C	A	.	.	MAF_INRAE=5.0;MAF_USDA=4.098
NC_035088.1	63837691	.	C	T	.	.	MAF_USDA=1.639
NC_035088.1	63837736	.	G	A	.	.	MAF_INRAE=10.759;MAF_USDA=9.412
NC_035088.1	63837756	.	G	T	.	.	MAF_INRAE=8.861;MAF_USDA=5.882
NC_035088.1	63837863	.	AT	AG	.	.	MAF_USDA=43.75
NC_035088.1	63837864	.	T	G	.	.	MAF_INRAE=8.861;MAF_USDA=13.934
NC_035088.1	63837898	.	C	T	.	.	MAF_INRAE=37.342;MAF_USDA=48.824
NC_035088.1	63837910	.	G	A	.	.	MAF_INRAE=10.526
NC_035088.1	63837970	.	G	A	.	.	MAF_USDA=4.098
NC_035088.1	63837979	.	C	A	.	.	MAF_USDA=5.294
NC_035088.1	63837980	.	T	A	.	.	MAF_USDA=5.294
NC_035088.1	63838011	.	G	A	.	.	MAF_USDA=4.098
NC_035088.1	63838104	.	T	C	.	.	MAF_INRAE=37.975;MAF_USDA=47.059
NC_035088.1	63838117	.	A	G	.	.	MAF_INRAE=37.975;MAF_USDA=47.647
NC_035088.1	63838168	.	A	C	.	.	MAF_USDA=3.279
NC_035088.1	63838182	.	G	A	.	.	MAF_INRAE=2.5
NC_035088.1	63838186	.	C	T	.	.	MAF_INRAE=2.5
NC_035088.1	63838214	.	G	A	.	.	MAF_INRAE=32.911;MAF_USDA=48.235
NC_035088.1	63838220	.	G	A	.	.	MAF_INRAE=7.5;MAF_USDA=6.471
NC_035088.1	63838227	.	C	T	.	.	MAF_USDA=1.639
NC_035088.1	63838228	.	C	G	.	.	MAF_INRAE=13.924;MAF_USDA=20.492
NC_035088.1	63838229	.	G	A	.	.	MAF_INRAE=32.911;MAF_USDA=48.824
NC_035088.1	63838235	.	T	G	.	.	MAF_INRAE=32.911;MAF_USDA=48.235
NC_035088.1	63838237	.	G	A	.	.	MAF_INRAE=3.333
NC_035088.1	63838238	.	A	T	.	.	MAF_INRAE=35.0;MAF_USDA=48.235
NC_035088.1	63838266	.	G	A	.	.	MAF_INRAE=35.833
NC_035088.1	63838327	.	G	C	.	.	MAF_INRAE=4.43;MAF_USDA=16.393
NC_035088.1	63838429	.	G	A	.	.	MAF_USDA=7.377
NC_035088.1	63838483	.	G	A	.	.	MAF_INRAE=43.671;MAF_USDA=45.882
NC_035088.1	63838485	.	C	T	.	.	MAF_USDA=3.279
NC_035088.1	63838518	.	G	A	.	.	MAF_USDA=6.557
NC_035088.1	63838522	.	G	T	.	.	MAF_USDA=2.353
NC_035088.1	63838541	.	A	T	.	.	MAF_USDA=1.639
NC_035088.1	63838582	.	G	T	.	.	MAF_INRAE=3.333
NC_035088.1	63838603	.	A	G	.	.	MAF_INRAE=25.949;MAF_USDA=31.765
NC_035088.1	63838712	.	G	A	.	.	MAF_INRAE=3.333
NC_035088.1	63838754	.	C	T	.	.	MAF_INRAE=4.43;MAF_USDA=14.754
NC_035088.1	63838899	.	T	C	.	.	MAF_INRAE=10.526;MAF_USDA=15.882
NC_035088.1	63838914	.	A	G	.	.	MAF_INRAE=15.789;MAF_USDA=32.353
NC_035088.1	63838943	.	G	A	.	.	MAF_INRAE=7.5;MAF_USDA=8.235
NC_035088.1	63839055	.	C	T	.	.	MAF_INRAE=10.127;MAF_USDA=4.167
NC_035088.1	63839073	.	A	G	.	.	MAF_INRAE=45.57;MAF_USDA=25.882
NC_035088.1	63839122	.	A	C	.	.	MAF_INRAE=11.392;MAF_USDA=2.353
NC_035088.1	63839126	.	C	T	.	.	MAF_INRAE=13.333;MAF_USDA=2.353
NC_035088.1	63839132	.	C	T	.	.	MAF_USDA=1.667
NC_035088.1	63839158	.	C	A	.	.	MAF_INRAE=3.333
NC_035088.1	63839242	.	G	T	.	.	MAF_USDA=4.098
NC_035088.1	63839262	.	G	A	.	.	MAF_USDA=4.762
NC_035088.1	63839271	.	T	G	.	.	MAF_USDA=35.119
NC_035088.1	63839408	.	C	T	.	.	MAF_USDA=8.333
NC_035088.1	63839466	.	C	T	.	.	MAF_USDA=28.824
NC_035088.1	63839481	.	T	C	.	.	MAF_INRAE=5.0
NC_035088.1	63839491	.	C	T	.	.	MAF_INRAE=3.165
NC_035088.1	63839507	.	G	A	.	.	MAF_USDA=1.639
NC_035088.1	63839508	.	C	T	.	.	MAF_USDA=4.098
NC_035088.1	63839564	.	T	C	.	.	MAF_USDA=10.656
NC_035088.1	63839577	.	T	G	.	.	MAF_INRAE=5.696;MAF_USDA=4.118
NC_035088.1	63839584	.	G	C	.	.	MAF_USDA=4.706
NC_035088.1	63839592	.	A	T	.	.	MAF_INRAE=4.43;MAF_USDA=8.824
NC_035088.1	63839623	.	C	G	.	.	MAF_INRAE=14.557;MAF_USDA=25.294
NC_035088.1	63839628	.	C	A	.	.	MAF_USDA=2.459
NC_035088.1	63839655	.	A	T	.	.	MAF_USDA=3.279
NC_035088.1	63839665	.	T	G	.	.	MAF_INRAE=6.667;MAF_USDA=1.176
NC_035088.1	63839700	.	T	A	.	.	MAF_INRAE=32.911;MAF_USDA=43.529
NC_035088.1	63839717	.	G	A	.	.	MAF_INRAE=7.5;MAF_USDA=5.294
NC_035088.1	63839749	.	G	C	.	.	MAF_INRAE=4.167;MAF_USDA=15.882
NC_035088.1	63839758	.	G	A	.	.	MAF_USDA=1.639
NC_035088.1	63839775	.	C	A	.	.	MAF_USDA=1.639
NC_035088.1	63839790	.	C	T	.	.	MAF_INRAE=4.43;MAF_USDA=15.574
NC_035088.1	63839812	.	A	G	.	.	MAF_USDA=1.639
NC_035088.1	63839856	.	G	A	.	.	MAF_USDA=1.639
NC_035088.1	63839879	.	T	C	.	.	MAF_USDA=3.279
NC_035088.1	63839885	.	T	C	.	.	MAF_INRAE=45.57;MAF_USDA=26.471
NC_035088.1	63840001	.	T	C	.	.	MAF_INRAE=3.333
NC_035088.1	63840009	.	C	A	.	.	MAF_USDA=1.639
NC_035088.1	63840049	.	A	G	.	.	MAF_INRAE=8.861
NC_035088.1	63840114	.	A	C	.	.	MAF_USDA=4.918
NC_035088.1	63840125	.	G	C	.	.	MAF_INRAE=8.861
NC_035088.1	63840217	.	C	T	.	.	MAF_USDA=4.098
NC_035088.1	63840229	.	C	T	.	.	MAF_USDA=3.279
NC_035088.1	63840341	.	C	A	.	.	MAF_USDA=11.176
NC_035088.1	63840349	.	C	A	.	.	MAF_USDA=2.083
NC_035088.1	63840369	.	G	A	.	.	MAF_USDA=1.667
NC_035088.1	63840418	.	G	A	.	.	MAF_USDA=2.459
NC_035088.1	63840511	.	T	G	.	.	MAF_INRAE=8.861
NC_035088.1	63840516	.	T	C	.	.	MAF_INRAE=5.0
NC_035088.1	63840517	.	C	T	.	.	MAF_USDA=22.917
NC_035088.1	63840525	.	A	G	.	.	MAF_INRAE=48.101;MAF_USDA=30.0
NC_035088.1	63840526	.	G	A	.	.	MAF_USDA=1.639
NC_035088.1	63840596	.	T	C	.	.	MAF_USDA=6.557
NC_035088.1	63840661	.	G	T	.	.	MAF_USDA=2.459
NC_035088.1	63840673	.	C	T	.	.	MAF_USDA=17.059
NC_035088.1	63840688	.	T	A	.	.	MAF_USDA=6.25
NC_035088.1	63840702	.	A	G	.	.	MAF_USDA=1.639
NC_035088.1	63840710	.	T	G	.	.	MAF_INRAE=9.494;MAF_USDA=10.656
NC_035088.1	63840771	.	C	G	.	.	MAF_INRAE=10.127;MAF_USDA=1.765
NC_035088.1	63840779	.	T	G	.	.	MAF_USDA=2.083
NC_035088.1	63840784	.	C	G	.	.	MAF_USDA=2.083
NC_035088.1	63840825	.	T	A	.	.	MAF_INRAE=8.861;MAF_USDA=2.353
NC_035088.1	63840934	.	G	T	.	.	MAF_INRAE=24.051;MAF_USDA=43.529
NC_035088.1	63841021	.	T	C	.	.	MAF_USDA=5.882
NC_035088.1	63841082	.	C	A	.	.	MAF_INRAE=8.861;MAF_USDA=5.294
NC_035088.1	63841112	.	A	G	.	.	MAF_INRAE=7.5;MAF_USDA=10.656
NC_035088.1	63841221	.	T	A	.	.	MAF_USDA=22.917
NC_035088.1	63841222	.	T	A	.	.	MAF_USDA=22.917
NC_035088.1	63841223	.	T	A	.	.	MAF_USDA=22.917
NC_035088.1	63841232	.	C	A	.	.	MAF_INRAE=14.557;MAF_USDA=8.824
NC_035088.1	63841263	.	T	G	.	.	MAF_USDA=3.279
NC_035088.1	63841276	.	C	T	.	.	MAF_INRAE=24.684;MAF_USDA=36.471
NC_035088.1	63841291	.	T	A	.	.	MAF_USDA=1.639
NC_035088.1	63841511	.	A	C	.	.	MAF_USDA=4.167
NC_035088.1	63841512	.	A	C	.	.	MAF_USDA=4.167
NC_035088.1	63841540	.	G	A	.	.	MAF_INRAE=8.861;MAF_USDA=2.353
NC_035088.1	63841562	.	A	T	.	.	MAF_USDA=1.639
NC_035088.1	63841573	.	C	A	.	.	MAF_INRAE=2.5;MAF_USDA=5.882
NC_035088.1	63841768	.	A	T	.	.	MAF_USDA=1.639
NC_035088.1	63841834	.	T	C	.	.	MAF_INRAE=12.025;MAF_USDA=2.353
NC_035088.1	63841883	.	G	A	.	.	MAF_USDA=1.639
NC_035088.1	63841884	.	C	A	.	.	MAF_USDA=1.639
NC_035088.1	63841896	.	C	T	.	.	MAF_INRAE=19.62;MAF_USDA=12.353
NC_035088.1	63841978	.	G	A	.	.	MAF_INRAE=3.333
NC_035088.1	63841979	.	A	G	.	.	MAF_INRAE=3.333
NC_035088.1	63842006	.	G	A	.	.	MAF_USDA=1.639
NC_035088.1	63842109	.	G	A	.	.	MAF_USDA=4.918
NC_035088.1	63842185	.	G	A	.	.	MAF_USDA=2.083
NC_035088.1	63842297	.	T	C	.	.	MAF_INRAE=12.025;MAF_USDA=16.471
NC_035088.1	63842399	.	T	C	.	.	MAF_INRAE=12.025;MAF_USDA=1.639
NC_035088.1	63842431	.	A	T	.	.	MAF_INRAE=32.278;MAF_USDA=14.118
NC_035088.1	63842444	.	T	C	.	.	MAF_INRAE=12.025;MAF_USDA=6.25
NC_035088.1	63842568	.	C	T	.	.	MAF_INRAE=8.861;MAF_USDA=2.353
NC_035088.1	63842591	.	GTTTTTTTTT	TTTTTTTTTT,GTTTTTTTTC	.	.	MAF_INRAE=2.5;MAF_USDA=41.667
NC_035088.1	63842600	.	T	C	.	.	MAF_INRAE=42.405
NC_035088.1	63842640	.	G	T	.	.	MAF_INRAE=10.127;MAF_USDA=10.588
NC_035088.1	63842832	.	A	G	.	.	MAF_INRAE=44.304;MAF_USDA=28.824
NC_035088.1	63842885	.	C	A	.	.	MAF_USDA=12.5
NC_035088.1	63842973	.	A	T	.	.	MAF_INRAE=3.333
NC_035088.1	63843076	.	G	A	.	.	MAF_USDA=1.639
NC_035088.1	63843190	.	T	G	.	.	MAF_USDA=25.0
NC_035088.1	63843192	.	T	A	.	.	MAF_USDA=41.667
NC_035088.1	63843500	.	A	G	.	.	MAF_USDA=6.25
NC_035088.1	63843509	.	C	A	.	.	MAF_USDA=11.364
NC_035088.1	63843534	.	A	G	.	.	MAF_USDA=5.0
NC_035088.1	63843554	.	G	A	.	.	MAF_USDA=8.197
NC_035088.1	63843555	.	A	G	.	.	MAF_USDA=2.459
NC_035088.1	63843565	.	G	T	.	.	MAF_USDA=42.353
NC_035088.1	63843575	.	C	T	.	.	MAF_USDA=14.118
NC_035088.1	63843580	.	G	A	.	.	MAF_USDA=13.69
NC_035088.1	63843587	.	T	G	.	.	MAF_USDA=9.836
NC_035088.1	63843623	.	C	T	.	.	MAF_USDA=4.918
NC_035088.1	63843624	.	G	A	.	.	MAF_INRAE=2.5
NC_035088.1	63843632	.	T	A	.	.	MAF_INRAE=3.333;MAF_USDA=12.353
NC_035088.1	63843657	.	C	G	.	.	MAF_INRAE=5.833;MAF_USDA=8.824
NC_035088.1	63843679	.	T	A	.	.	MAF_INRAE=5.833;MAF_USDA=12.5
NC_035088.1	63843689	.	T	C	.	.	MAF_INRAE=22.5;MAF_USDA=11.765
NC_035088.1	63843700	.	A	G	.	.	MAF_USDA=10.417
NC_035088.1	63843763	.	A	G	.	.	MAF_INRAE=8.861;MAF_USDA=12.353
NC_035088.1	63843808	.	G	T	.	.	MAF_USDA=1.639
NC_035088.1	63843816	.	T	C	.	.	MAF_INRAE=11.392;MAF_USDA=16.471
NC_035088.1	63843854	.	C	A	.	.	MAF_INRAE=12.025;MAF_USDA=18.824
NC_035088.1	63843904	.	A	G	.	.	MAF_INRAE=12.025;MAF_USDA=17.857
NC_035088.1	63844071	.	G	A	.	.	MAF_INRAE=12.025;MAF_USDA=19.412
NC_035088.1	63844087	.	T	A	.	.	MAF_INRAE=12.025;MAF_USDA=20.0
NC_035088.1	63844107	.	A	G	.	.	MAF_INRAE=12.658;MAF_USDA=16.471
NC_035088.1	63844125	.	A	T	.	.	MAF_INRAE=13.291;MAF_USDA=20.588
NC_035088.1	63844186	.	G	A	.	.	MAF_INRAE=12.658;MAF_USDA=16.071
NC_035088.1	63844217	.	T	C	.	.	MAF_INRAE=12.025;MAF_USDA=15.882
NC_035088.1	63844278	.	G	A	.	.	MAF_INRAE=32.278;MAF_USDA=18.824
NC_035088.1	63844314	.	T	C	.	.	MAF_INRAE=44.304;MAF_USDA=34.118
NC_035088.1	63844321	.	G	A	.	.	MAF_INRAE=12.025;MAF_USDA=2.353
NC_035088.1	63844322	.	C	T	.	.	MAF_INRAE=14.167;MAF_USDA=2.353
NC_035088.1	63844359	.	T	G	.	.	MAF_INRAE=12.658;MAF_USDA=17.059
NC_035088.1	63844377	.	C	T	.	.	MAF_INRAE=36.842;MAF_USDA=14.118
NC_035088.1	63844383	.	C	A	.	.	MAF_USDA=4.167
NC_035088.1	63844424	.	G	A	.	.	MAF_INRAE=12.025;MAF_USDA=15.294
NC_035088.1	63844430	.	G	A	.	.	MAF_USDA=4.167
NC_035088.1	63844525	.	G	T	.	.	MAF_INRAE=12.025;MAF_USDA=15.882
NC_035088.1	63844549	.	A	T	.	.	MAF_USDA=4.167
NC_035088.1	63844558	.	A	T	.	.	MAF_USDA=2.459
NC_035088.1	63844632	.	A	G	.	.	MAF_INRAE=14.167;MAF_USDA=6.25
NC_035088.1	63844660	.	A	T	.	.	MAF_INRAE=32.5
NC_035088.1	63844662	.	T	G	.	.	MAF_INRAE=13.333;MAF_USDA=6.25
NC_035088.1	63844666	.	C	T	.	.	MAF_USDA=2.083
NC_035088.1	63844667	.	G	A	.	.	MAF_INRAE=7.5;MAF_USDA=8.197
NC_035088.1	63844676	.	A	G	.	.	MAF_INRAE=50.0;MAF_USDA=35.294
NC_035088.1	63844705	.	G	T	.	.	MAF_INRAE=37.342;MAF_USDA=23.529
NC_035088.1	63844717	.	T	A	.	.	MAF_INRAE=48.734;MAF_USDA=25.294
NC_035088.1	63844718	.	C	A	.	.	MAF_INRAE=29.167;MAF_USDA=20.0
NC_035088.1	63844731	.	C	A	.	.	MAF_USDA=4.098
NC_035088.1	63844787	.	A	G	.	.	MAF_INRAE=49.367;MAF_USDA=37.059
NC_035088.1	63844900	.	G	T	.	.	MAF_INRAE=32.278;MAF_USDA=14.118
NC_035088.1	63845010	.	C	T	.	.	MAF_USDA=7.059
NC_035088.1	63845053	.	T	G	.	.	MAF_INRAE=12.025;MAF_USDA=15.294
NC_035088.1	63845078	.	A	G	.	.	MAF_USDA=2.083
NC_035088.1	63845082	.	A	T	.	.	MAF_INRAE=10.759;MAF_USDA=4.167
NC_035088.1	63845105	.	C	A	.	.	MAF_INRAE=44.937;MAF_USDA=28.824
NC_035088.1	63845136	.	C	T	.	.	MAF_INRAE=49.367;MAF_USDA=37.647
NC_035088.1	63845314	.	C	T	.	.	MAF_INRAE=13.291;MAF_USDA=14.118
NC_035088.1	63845326	.	A	G	.	.	MAF_INRAE=45.57;MAF_USDA=31.176
NC_035088.1	63845330	.	C	T	.	.	MAF_INRAE=32.278;MAF_USDA=14.706
NC_035088.1	63845386	.	C	T	.	.	MAF_INRAE=12.658;MAF_USDA=14.118
NC_035088.1	63845464	.	T	C	.	.	MAF_INRAE=39.167;MAF_USDA=31.176
NC_035088.1	63845515	.	A	T	.	.	MAF_INRAE=6.667;MAF_USDA=3.279
NC_035088.1	63845549	.	T	A	.	.	MAF_INRAE=45.57;MAF_USDA=31.098
NC_035088.1	63845560	.	G	C	.	.	MAF_USDA=1.639
NC_035088.1	63845575	.	A	G	.	.	MAF_INRAE=12.658
NC_035088.1	63845597	.	T	C	.	.	MAF_INRAE=13.291;MAF_USDA=14.706
NC_035088.1	63845613	.	G	A	.	.	MAF_INRAE=36.842;MAF_USDA=14.118
NC_035088.1	63845656	.	C	A	.	.	MAF_INRAE=34.177;MAF_USDA=14.706
NC_035088.1	63845685	.	C	A	.	.	MAF_INRAE=45.57;MAF_USDA=27.647
NC_035088.1	63845743	.	A	C	.	.	MAF_INRAE=44.304;MAF_USDA=28.824
NC_035088.1	63845746	.	G	T	.	.	MAF_USDA=9.412
NC_035088.1	63845767	.	G	T	.	.	MAF_USDA=5.738
NC_035088.1	63845782	.	T	A	.	.	MAF_INRAE=36.842;MAF_USDA=22.917
NC_035088.1	63845810	.	T	C	.	.	MAF_INRAE=32.278;MAF_USDA=13.529
NC_035088.1	63845819	.	C	T	.	.	MAF_INRAE=32.278;MAF_USDA=13.529
NC_035088.1	63845823	.	T	C	.	.	MAF_INRAE=22.5;MAF_USDA=13.529
NC_035088.1	63845881	.	C	T	.	.	MAF_INRAE=31.013;MAF_USDA=14.118
NC_035088.1	63845888	.	C	G	.	.	MAF_INRAE=43.671;MAF_USDA=29.412
NC_035088.1	63845953	.	A	G	.	.	MAF_INRAE=12.025;MAF_USDA=14.706
NC_035088.1	63845982	.	A	C	.	.	MAF_USDA=29.412
NC_035088.1	63846002	.	G	A	.	.	MAF_USDA=29.167
NC_035088.1	63846016	.	A	C	.	.	MAF_USDA=1.639
NC_035088.1	63846023	.	T	C	.	.	MAF_INRAE=32.278;MAF_USDA=14.118
NC_035088.1	63846037	.	G	T	.	.	MAF_USDA=14.706
NC_035088.1	63846038	.	C	A	.	.	MAF_USDA=29.412
NC_035088.1	63846039	.	A	G	.	.	MAF_USDA=29.412
NC_035088.1	63846065	.	T	G	.	.	MAF_INRAE=44.304;MAF_USDA=30.0
NC_035088.1	63846093	.	T	A	.	.	MAF_USDA=20.492
NC_035088.1	63846104	.	A	G	.	.	MAF_USDA=5.738
NC_035088.1	63846136	.	G	T	.	.	MAF_INRAE=13.924;MAF_USDA=12.353
NC_035088.1	63846149	.	G	A	.	.	MAF_INRAE=49.367;MAF_USDA=40.0
NC_035088.1	63846236	.	T	G	.	.	MAF_INRAE=44.304;MAF_USDA=30.0
NC_035088.1	63846255	.	T	G	.	.	MAF_INRAE=44.304;MAF_USDA=29.167
NC_035088.1	63846267	.	A	C	.	.	MAF_USDA=3.279
NC_035088.1	63846296	.	C	T	.	.	MAF_INRAE=12.658;MAF_USDA=15.294
NC_035088.1	63846349	.	C	T	.	.	MAF_INRAE=15.0;MAF_USDA=6.25
NC_035088.1	63846370	.	G	T	.	.	MAF_INRAE=32.278;MAF_USDA=22.917
NC_035088.1	63846385	.	T	G	.	.	MAF_USDA=1.639
NC_035088.1	63846402	.	T	G	.	.	MAF_USDA=1.639
NC_035088.1	63846405	.	A	G	.	.	MAF_USDA=1.639
NC_035088.1	63846411	.	G	A	.	.	MAF_USDA=4.167
NC_035088.1	63846519	.	G	C	.	.	MAF_USDA=45.833
NC_035088.1	63846534	.	A	C	.	.	MAF_USDA=39.583
NC_035088.1	63846563	.	A	G	.	.	MAF_INRAE=12.658;MAF_USDA=15.294
NC_035088.1	63846574	.	A	C	.	.	MAF_INRAE=44.937;MAF_USDA=30.0
NC_035088.1	63846612	.	A	C	.	.	MAF_INRAE=44.304;MAF_USDA=29.412
NC_035088.1	63846736	.	C	A	.	.	MAF_INRAE=19.167;MAF_USDA=14.881
NC_035088.1	63846764	.	G	A	.	.	MAF_USDA=32.738
NC_035088.1	63846768	.	C	A	.	.	MAF_INRAE=19.167;MAF_USDA=15.294
NC_035088.1	63846772	.	T	A	.	.	MAF_USDA=1.639
NC_035088.1	63846779	.	C	A	.	.	MAF_USDA=3.279
NC_035088.1	63846817	.	C	T	.	.	MAF_USDA=1.639
NC_035088.1	63846844	.	A	C	.	.	MAF_USDA=4.118
NC_035088.1	63846875	.	A	G	.	.	MAF_INRAE=2.5;MAF_USDA=1.639
NC_035088.1	63846882	.	A	T	.	.	MAF_USDA=1.639
NC_035088.1	63846907	.	C	A	.	.	MAF_USDA=1.639
NC_035088.1	63846943	.	A	C	.	.	MAF_INRAE=32.278;MAF_USDA=22.917
NC_035088.1	63846946	.	T	G	.	.	MAF_USDA=25.0
NC_035088.1	63846952	.	A	T	.	.	MAF_INRAE=41.772;MAF_USDA=47.917
NC_035088.1	63846988	.	C	T	.	.	MAF_USDA=3.279
NC_035088.1	63846989	.	G	A	.	.	MAF_USDA=1.639
NC_035088.1	63847002	.	C	T	.	.	MAF_INRAE=12.025
NC_035088.1	63847021	.	A	G	.	.	MAF_INRAE=12.025;MAF_USDA=15.476
NC_035088.1	63847052	.	A	C	.	.	MAF_INRAE=32.278;MAF_USDA=14.118
NC_035088.1	63847143	.	G	A	.	.	MAF_USDA=4.167
NC_035088.1	63847159	.	T	C	.	.	MAF_INRAE=17.089;MAF_USDA=7.059
NC_035088.1	63847193	.	A	C	.	.	MAF_USDA=12.941
NC_035088.1	63847201	.	T	C	.	.	MAF_USDA=1.639
NC_035088.1	63847210	.	C	T	.	.	MAF_USDA=12.353
NC_035088.1	63847264	.	C	A	.	.	MAF_INRAE=6.667;MAF_USDA=6.557
NC_035088.1	63847322	.	A	G	.	.	MAF_USDA=1.639
NC_035088.1	63847330	.	C	T,A	.	.	MAF_INRAE=8.861;MAF_USDA=3.279
NC_035088.1	63847344	.	G	T	.	.	MAF_INRAE=2.5
NC_035088.1	63847357	.	G	A	.	.	MAF_INRAE=31.646;MAF_USDA=14.118
NC_035088.1	63847375	.	G	A	.	.	MAF_USDA=21.176
NC_035088.1	63847382	.	C	T	.	.	MAF_INRAE=13.924;MAF_USDA=18.824
NC_035088.1	63847422	.	G	T	.	.	MAF_USDA=4.918
NC_035088.1	63847433	.	A	C	.	.	MAF_INRAE=34.81;MAF_USDA=46.471
NC_035088.1	63847491	.	G	C	.	.	MAF_INRAE=32.278;MAF_USDA=14.118
NC_035088.1	63847535	.	A	T	.	.	MAF_INRAE=34.81;MAF_USDA=14.118
NC_035088.1	63847540	.	T	G	.	.	MAF_INRAE=3.333
NC_035088.1	63847584	.	T	G	.	.	MAF_INRAE=3.333
NC_035088.1	63847642	.	G	A	.	.	MAF_INRAE=5.833
NC_035088.1	63847769	.	C	T	.	.	MAF_INRAE=49.367;MAF_USDA=43.529
NC_035088.1	63847785	.	A	T	.	.	MAF_INRAE=8.861;MAF_USDA=12.353
NC_035088.1	63847965	.	C	T	.	.	MAF_INRAE=5.263
NC_035088.1	63847991	.	G	A	.	.	MAF_USDA=1.639
NC_035088.1	63848008	.	T	C	.	.	MAF_INRAE=12.025;MAF_USDA=1.639
NC_035088.1	63848075	.	A	G	.	.	MAF_USDA=12.353
NC_035088.1	63848123	.	G	A	.	.	MAF_INRAE=5.0;MAF_USDA=1.639
NC_035088.1	63848125	.	G	C	.	.	MAF_INRAE=12.025;MAF_USDA=1.639
NC_035088.1	63848152	.	T	C	.	.	MAF_INRAE=1.667
NC_035088.1	63848279	.	G	A	.	.	MAF_INRAE=8.861;MAF_USDA=12.353
NC_035088.1	63848375	.	G	A	.	.	MAF_INRAE=7.5;MAF_USDA=12.353
NC_035088.1	63848377	.	G	A	.	.	MAF_INRAE=31.646;MAF_USDA=14.706
NC_035088.1	63848427	.	C	T	.	.	MAF_USDA=9.836
NC_035088.1	63848476	.	A	G	.	.	MAF_USDA=3.279
NC_035088.1	63848553	.	C	A	.	.	MAF_INRAE=46.835;MAF_USDA=15.882
NC_035088.1	63848556	.	C	T	.	.	MAF_INRAE=5.0;MAF_USDA=1.639
NC_035088.1	63848557	.	T	C	.	.	MAF_INRAE=6.667;MAF_USDA=2.459
NC_035088.1	63848581	.	A	G	.	.	MAF_USDA=7.647
NC_035088.1	63848583	.	A	G	.	.	MAF_INRAE=33.544;MAF_USDA=40.0
NC_035088.1	63848654	.	G	T	.	.	MAF_INRAE=7.5;MAF_USDA=15.294
NC_035088.1	63848661	.	C	T	.	.	MAF_INRAE=14.557;MAF_USDA=27.647
NC_035088.1	63848698	.	G	C	.	.	MAF_USDA=1.639
NC_035088.1	63848708	.	A	T	.	.	MAF_USDA=14.118
NC_035088.1	63848710	.	CTGAG	CTGAA	.	.	MAF_USDA=16.667
NC_035088.1	63848783	.	G	A	.	.	MAF_INRAE=5.263;MAF_USDA=2.353
NC_035088.1	63848824	.	G	T	.	.	MAF_USDA=2.459
NC_035088.1	63848832	.	C	G	.	.	MAF_INRAE=3.333
NC_035088.1	63848845	.	G	T	.	.	MAF_INRAE=5.0;MAF_USDA=1.639
NC_035088.1	63848846	.	T	C	.	.	MAF_USDA=12.353
NC_035088.1	63848900	.	G	A	.	.	MAF_INRAE=15.0;MAF_USDA=3.279
NC_035088.1	63848902	.	A	C	.	.	MAF_INRAE=12.025;MAF_USDA=2.353
NC_035088.1	63848912	.	G	A	.	.	MAF_USDA=1.639
NC_035088.1	63848934	.	C	A	.	.	MAF_INRAE=6.667;MAF_USDA=7.377
NC_035088.1	63848942	.	A	G	.	.	MAF_USDA=2.459
NC_035088.1	63848968	.	T	C	.	.	MAF_USDA=3.279
NC_035088.1	63848976	.	A	C	.	.	MAF_INRAE=12.025;MAF_USDA=2.353
NC_035088.1	63848977	.	A	T	.	.	MAF_INRAE=14.167;MAF_USDA=2.353
NC_035088.1	63848984	.	T	G	.	.	MAF_USDA=1.639
NC_035088.1	63849036	.	G	A	.	.	MAF_INRAE=5.0;MAF_USDA=1.639
NC_035088.1	63849064	.	A	T	.	.	MAF_INRAE=8.861;MAF_USDA=14.118
NC_035088.1	63849090	.	G	T	.	.	MAF_INRAE=32.278;MAF_USDA=14.118
NC_035088.1	63849092	.	A	G	.	.	MAF_INRAE=10.127;MAF_USDA=1.765
NC_035088.1	63849098	.	G	T	.	.	MAF_INRAE=12.025;MAF_USDA=2.353
NC_035088.1	63849256	.	C	T	.	.	MAF_USDA=22.917
NC_035088.1	63849261	.	G	A	.	.	MAF_INRAE=6.667;MAF_USDA=5.833
NC_035088.1	63849317	.	T	C	.	.	MAF_INRAE=5.0;MAF_USDA=1.639
NC_035088.1	63849333	.	G	A	.	.	MAF_INRAE=5.0
NC_035088.1	63849358	.	C	T	.	.	MAF_INRAE=33.544;MAF_USDA=33.529
NC_035088.1	63849375	.	C	T	.	.	MAF_USDA=14.118
NC_035088.1	63849376	.	G	A	.	.	MAF_USDA=14.118
NC_035088.1	63849377	.	T	A	.	.	MAF_USDA=13.529
NC_035088.1	63849547	.	T	G	.	.	MAF_USDA=2.459
NC_035088.1	63849596	.	C	T	.	.	MAF_USDA=2.459
NC_035088.1	63849602	.	A	C	.	.	MAF_INRAE=22.152;MAF_USDA=48.824
NC_035088.1	63849620	.	A	T	.	.	MAF_USDA=12.353
NC_035088.1	63849621	.	C	A	.	.	MAF_USDA=19.412
NC_035088.1	63849630	.	G	A	.	.	MAF_INRAE=15.0;MAF_USDA=7.059
NC_035088.1	63849692	.	C	T	.	.	MAF_INRAE=15.0;MAF_USDA=3.279
NC_035088.1	63849755	.	G	A	.	.	MAF_INRAE=8.861;MAF_USDA=18.824
NC_035088.1	63849763	.	C	A	.	.	MAF_INRAE=11.392;MAF_USDA=18.824
NC_035088.1	63849878	.	A	G	.	.	MAF_USDA=12.353
NC_035088.1	63849956	.	T	C	.	.	MAF_INRAE=15.0;MAF_USDA=3.279
NC_035088.1	63849981	.	A	C	.	.	MAF_USDA=22.917
NC_035088.1	63849985	.	G	A	.	.	MAF_INRAE=8.861;MAF_USDA=2.353
NC_035088.1	63850075	.	T	G	.	.	MAF_USDA=22.917
NC_035088.1	63850082	.	G	A	.	.	MAF_INRAE=6.667;MAF_USDA=4.098
NC_035088.1	63850116	.	A	C	.	.	MAF_INRAE=33.544;MAF_USDA=44.118
NC_035088.1	63850151	.	G	C	.	.	MAF_USDA=1.639
NC_035088.1	63850168	.	T	G	.	.	MAF_INRAE=14.167;MAF_USDA=7.059
NC_035088.1	63850207	.	A	G	.	.	MAF_USDA=2.459
NC_035088.1	63850233	.	T	C	.	.	MAF_USDA=12.941
NC_035088.1	63850311	.	T	C	.	.	MAF_USDA=13.529
NC_035088.1	63850316	.	C	T	.	.	MAF_USDA=4.918
NC_035088.1	63850404	.	C	A	.	.	MAF_INRAE=8.861
NC_035088.1	63850448	.	A	G	.	.	MAF_INRAE=33.544;MAF_USDA=40.0
NC_035088.1	63850496	.	C	T	.	.	MAF_USDA=22.917
NC_035088.1	63850497	.	T	G	.	.	MAF_USDA=22.917
NC_035088.1	63850594	.	T	G	.	.	MAF_USDA=32.353
NC_035088.1	63850610	.	T	A	.	.	MAF_USDA=4.706
NC_035088.1	63850686	.	C	T	.	.	MAF_INRAE=4.167;MAF_USDA=2.459
NC_035088.1	63850743	.	G	A	.	.	MAF_INRAE=33.544;MAF_USDA=35.882
NC_035088.1	63850884	.	G	A	.	.	MAF_USDA=3.279
NC_035088.1	63850932	.	C	T	.	.	MAF_INRAE=6.667;MAF_USDA=3.279
NC_035088.1	63850987	.	T	C	.	.	MAF_USDA=1.639
NC_035088.1	63850993	.	C	G	.	.	MAF_INRAE=44.937;MAF_USDA=37.059
NC_035088.1	63851068	.	T	A	.	.	MAF_INRAE=12.658
NC_035088.1	63851189	.	C	T	.	.	MAF_USDA=3.279
NC_035088.1	63851302	.	A	G	.	.	MAF_USDA=14.118
NC_035088.1	63851423	.	C	T	.	.	MAF_INRAE=41.772;MAF_USDA=14.118
NC_035088.1	63851473	.	C	T	.	.	MAF_USDA=4.098
NC_035088.1	63851476	.	G	T	.	.	MAF_INRAE=34.177;MAF_USDA=37.647
NC_035088.1	63851493	.	T	C	.	.	MAF_INRAE=33.544;MAF_USDA=18.235
NC_035088.1	63851497	.	T	C	.	.	MAF_INRAE=13.291;MAF_USDA=27.647
NC_035088.1	63851498	.	G	T	.	.	MAF_INRAE=12.5;MAF_USDA=27.059
NC_035088.1	63851499	.	A	T	.	.	MAF_USDA=1.667
NC_035088.1	63851571	.	G	T	.	.	MAF_INRAE=41.139;MAF_USDA=11.176
NC_035088.1	63851624	.	A	C	.	.	MAF_INRAE=33.544;MAF_USDA=22.941
NC_035088.1	63851646	.	G	T	.	.	MAF_INRAE=6.667;MAF_USDA=4.098
NC_035088.1	63851665	.	T	A	.	.	MAF_INRAE=8.861;MAF_USDA=5.882
NC_035088.1	63851681	.	A	G	.	.	MAF_USDA=32.941
NC_035088.1	63851685	.	G	C	.	.	MAF_USDA=2.083
NC_035088.1	63851688	.	A	C	.	.	MAF_USDA=2.083
NC_035088.1	63851721	.	T	G	.	.	MAF_USDA=3.279
NC_035088.1	63851725	.	T	C	.	.	MAF_INRAE=34.177;MAF_USDA=40.588
NC_035088.1	63851742	.	G	A	.	.	MAF_INRAE=3.333;MAF_USDA=4.706
NC_035088.1	63851801	.	C	T	.	.	MAF_INRAE=5.696;MAF_USDA=5.294
NC_035088.1	63851819	.	G	A	.	.	MAF_USDA=2.459
NC_035088.1	63852001	.	G	A	.	.	MAF_USDA=2.083
NC_035088.1	63852052	.	G	A	.	.	MAF_INRAE=2.5
NC_035088.1	63852069	.	C	T	.	.	MAF_INRAE=43.671;MAF_USDA=46.471
NC_035088.1	63852095	.	G	C	.	.	MAF_INRAE=48.734;MAF_USDA=41.765
NC_035088.1	63852187	.	C	T	.	.	MAF_INRAE=17.089;MAF_USDA=14.118
NC_035088.1	63852188	.	G	A	.	.	MAF_INRAE=38.608;MAF_USDA=41.176
NC_035088.1	63852202	.	G	A	.	.	MAF_INRAE=49.367;MAF_USDA=27.059
NC_035088.1	63852315	.	A	T	.	.	MAF_INRAE=38.608;MAF_USDA=42.941
NC_035088.1	63852333	.	G	A	.	.	MAF_INRAE=44.167;MAF_USDA=45.294
NC_035088.1	63852458	.	C	A	.	.	MAF_INRAE=11.392;MAF_USDA=10.0
NC_035088.1	63852469	.	C	G	.	.	MAF_INRAE=34.81;MAF_USDA=24.706
NC_035088.1	63852492	.	C	A	.	.	MAF_USDA=2.459
NC_035088.1	63852507	.	T	A	.	.	MAF_USDA=6.557
NC_035088.1	63852654	.	G	A	.	.	MAF_INRAE=15.19;MAF_USDA=14.118
NC_035088.1	63852678	.	T	A	.	.	MAF_USDA=2.083
NC_035088.1	63852690	.	A	T	.	.	MAF_USDA=1.639
NC_035088.1	63852700	.	C	T	.	.	MAF_USDA=22.917
NC_035088.1	63852711	.	G	T	.	.	MAF_USDA=1.639
NC_035088.1	63852852	.	G	A	.	.	MAF_USDA=1.639
NC_035088.1	63852881	.	A	G	.	.	MAF_INRAE=4.167;MAF_USDA=6.25
NC_035088.1	63852885	.	A	G	.	.	MAF_INRAE=8.228
NC_035088.1	63852889	.	A	T	.	.	MAF_INRAE=12.658;MAF_USDA=6.25
NC_035088.1	63852951	.	T	G	.	.	MAF_INRAE=37.975;MAF_USDA=41.176
NC_035088.1	63853018	.	G	T	.	.	MAF_USDA=11.765
NC_035088.1	63853020	.	A	C	.	.	MAF_INRAE=19.167;MAF_USDA=34.706
NC_035088.1	63853034	.	T	C	.	.	MAF_USDA=6.557
NC_035088.1	63853076	.	A	C	.	.	MAF_INRAE=12.025;MAF_USDA=17.647
NC_035088.1	63853083	.	G	A	.	.	MAF_INRAE=34.177;MAF_USDA=14.706
NC_035088.1	63853129	.	C	T	.	.	MAF_USDA=6.557
NC_035088.1	63853130	.	T	C	.	.	MAF_USDA=6.557
NC_035088.1	63853131	.	G	T	.	.	MAF_USDA=2.083
NC_035088.1	63853179	.	A	C	.	.	MAF_INRAE=37.342;MAF_USDA=37.059
NC_035088.1	63853216	.	G	T	.	.	MAF_USDA=1.639
NC_035088.1	63853218	.	C	T	.	.	MAF_USDA=9.016
NC_035088.1	63853235	.	G	A	.	.	MAF_INRAE=37.342;MAF_USDA=37.059
NC_035088.1	63853527	.	T	A	.	.	MAF_INRAE=50.0;MAF_USDA=40.964
NC_035088.1	63853583	.	A	T	.	.	MAF_USDA=2.459
NC_035088.1	63853604	.	G	C	.	.	MAF_INRAE=19.62;MAF_USDA=10.656
NC_035088.1	63853736	.	G	A	.	.	MAF_INRAE=11.392;MAF_USDA=15.882
NC_035088.1	63853807	.	G	C	.	.	MAF_INRAE=48.734;MAF_USDA=28.235
NC_035088.1	63853874	.	G	T	.	.	MAF_INRAE=37.975;MAF_USDA=47.059
NC_035088.1	63853875	.	T	G	.	.	MAF_INRAE=43.333;MAF_USDA=46.471
NC_035088.1	63853939	.	T	C	.	.	MAF_INRAE=4.167;MAF_USDA=6.25
NC_035088.1	63854004	.	A	T	.	.	MAF_INRAE=50.0;MAF_USDA=28.824
NC_035088.1	63854010	.	A	G	.	.	MAF_USDA=11.176
NC_035088.1	63854063	.	G	T	.	.	MAF_INRAE=12.025;MAF_USDA=16.471
NC_035088.1	63854066	.	A	C	.	.	MAF_USDA=3.279
NC_035088.1	63854074	.	T	G	.	.	MAF_USDA=2.459
NC_035088.1	63854125	.	A	T	.	.	MAF_INRAE=5.0
NC_035088.1	63854128	.	A	G	.	.	MAF_INRAE=12.025;MAF_USDA=16.471
NC_035088.1	63854152	.	A	C	.	.	MAF_INRAE=49.367;MAF_USDA=28.824
NC_035088.1	63854172	.	C	A	.	.	MAF_USDA=8.235
NC_035088.1	63854275	.	C	T	.	.	MAF_INRAE=8.228;MAF_USDA=3.279
NC_035088.1	63854302	.	A	T	.	.	MAF_USDA=2.083
NC_035088.1	63854322	.	G	C	.	.	MAF_USDA=2.459
NC_035088.1	63854330	.	G	A	.	.	MAF_USDA=2.083
NC_035088.1	63854345	.	C	T	.	.	MAF_INRAE=12.025;MAF_USDA=17.647
NC_035088.1	63854365	.	C	T	.	.	MAF_INRAE=34.81;MAF_USDA=14.706
NC_035088.1	63854370	.	A	G	.	.	MAF_INRAE=5.0
NC_035088.1	63854371	.	A	T	.	.	MAF_INRAE=12.025;MAF_USDA=15.882
NC_035088.1	63854389	.	C	A	.	.	MAF_INRAE=12.025;MAF_USDA=15.882
NC_035088.1	63854395	.	T	C	.	.	MAF_INRAE=5.263;MAF_USDA=22.941
NC_035088.1	63854426	.	A	C	.	.	MAF_USDA=8.333
NC_035088.1	63854427	.	C	A	.	.	MAF_USDA=8.333
NC_035088.1	63854444	.	C	A	.	.	MAF_INRAE=50.0;MAF_USDA=29.167
NC_035088.1	63854447	.	T	G	.	.	MAF_INRAE=42.5;MAF_USDA=29.167
NC_035088.1	63854478	.	G	A	.	.	MAF_USDA=2.5
NC_035088.1	63854480	.	C	A	.	.	MAF_INRAE=12.658;MAF_USDA=1.667
NC_035088.1	63854503	.	A	G	.	.	MAF_INRAE=37.975;MAF_USDA=44.706
NC_035088.1	63854519	.	C	G	.	.	MAF_INRAE=5.0
NC_035088.1	63854546	.	G	C	.	.	MAF_INRAE=49.367;MAF_USDA=28.235
NC_035088.1	63854589	.	G	C	.	.	MAF_INRAE=15.19;MAF_USDA=13.529
NC_035088.1	63854604	.	G	T	.	.	MAF_INRAE=50.0;MAF_USDA=45.833
NC_035088.1	63854634	.	G	A	.	.	MAF_INRAE=12.025;MAF_USDA=16.471
NC_035088.1	63854637	.	C	T	.	.	MAF_USDA=2.083
NC_035088.1	63854661	.	A	G	.	.	MAF_USDA=2.459
NC_035088.1	63854703	.	G	T	.	.	MAF_INRAE=50.0;MAF_USDA=28.824
NC_035088.1	63854749	.	A	C	.	.	MAF_USDA=4.918
NC_035088.1	63854767	.	G	A	.	.	MAF_INRAE=4.43
NC_035088.1	63854847	.	A	G	.	.	MAF_INRAE=50.0;MAF_USDA=27.647
NC_035088.1	63854869	.	G	A	.	.	MAF_INRAE=50.0;MAF_USDA=28.235
NC_035088.1	63854874	.	C	T	.	.	MAF_INRAE=10.127;MAF_USDA=4.167
NC_035088.1	63854923	.	A	G	.	.	MAF_INRAE=15.0;MAF_USDA=3.279
NC_035088.1	63854925	.	T	C	.	.	MAF_INRAE=17.722;MAF_USDA=31.176
NC_035088.1	63854964	.	A	T	.	.	MAF_INRAE=5.263;MAF_USDA=1.639
NC_035088.1	63855022	.	A	C	.	.	MAF_INRAE=38.608;MAF_USDA=48.235
NC_035088.1	63855098	.	A	T	.	.	MAF_INRAE=50.0;MAF_USDA=27.647
NC_035088.1	63855108	.	A	C	.	.	MAF_INRAE=50.0;MAF_USDA=28.235
NC_035088.1	63855137	.	G	A	.	.	MAF_USDA=1.639
NC_035088.1	63855232	.	T	G	.	.	MAF_USDA=1.639
NC_035088.1	63855233	.	G	T	.	.	MAF_USDA=1.639
NC_035088.1	63855310	.	G	T	.	.	MAF_INRAE=12.025;MAF_USDA=20.588
NC_035088.1	63855501	.	A	C	.	.	MAF_INRAE=37.975;MAF_USDA=48.824
NC_035088.1	63855605	.	G	T	.	.	MAF_INRAE=12.025;MAF_USDA=14.706
NC_035088.1	63855633	.	G	T	.	.	MAF_INRAE=12.025;MAF_USDA=22.941
NC_035088.1	63855709	.	T	A	.	.	MAF_USDA=22.917
NC_035088.1	63855760	.	G	A	.	.	MAF_INRAE=38.608;MAF_USDA=22.917
NC_035088.1	63855884	.	T	A	.	.	MAF_USDA=1.639
NC_035088.1	63855910	.	A	G	.	.	MAF_INRAE=37.975;MAF_USDA=48.235
NC_035088.1	63855911	.	G	T	.	.	MAF_INRAE=43.333;MAF_USDA=48.235
NC_035088.1	63855920	.	T	G	.	.	MAF_INRAE=37.975;MAF_USDA=48.824
NC_035088.1	63855983	.	G	A	.	.	MAF_USDA=1.639
NC_035088.1	63856025	.	C	A	.	.	MAF_INRAE=37.975;MAF_USDA=48.824
NC_035088.1	63856076	.	G	A	.	.	MAF_INRAE=15.19;MAF_USDA=15.294
NC_035088.1	63856085	.	G	A	.	.	MAF_USDA=4.098
NC_035088.1	63856111	.	G	T	.	.	MAF_INRAE=15.19;MAF_USDA=13.529
NC_035088.1	63856171	.	T	C	.	.	MAF_INRAE=4.167;MAF_USDA=5.952
NC_035088.1	63856186	.	C	T	.	.	MAF_INRAE=37.975;MAF_USDA=37.059
NC_035088.1	63856187	.	G	A	.	.	MAF_USDA=2.459
NC_035088.1	63856206	.	A	C	.	.	MAF_INRAE=37.975;MAF_USDA=37.059
NC_035088.1	63856207	.	G	A	.	.	MAF_INRAE=43.333;MAF_USDA=37.059
NC_035088.1	63856282	.	C	T	.	.	MAF_USDA=2.459
NC_035088.1	63856311	.	C	A	.	.	MAF_USDA=2.083
NC_035088.1	63856315	.	T	C	.	.	MAF_INRAE=32.278;MAF_USDA=35.882
NC_035088.1	63856357	.	C	T	.	.	MAF_USDA=1.639
NC_035088.1	63856373	.	GTATGTATATA	TTATGTATATA,GTATGTATATG	.	.	MAF_INRAE=12.658;MAF_USDA=47.917
NC_035088.1	63856383	.	A	G	.	.	MAF_INRAE=33.544
NC_035088.1	63856398	.	C	G	.	.	MAF_INRAE=18.354;MAF_USDA=30.0
NC_035088.1	63856482	.	C	A	.	.	MAF_INRAE=11.392;MAF_USDA=7.059
NC_035088.1	63856527	.	T	A	.	.	MAF_INRAE=5.696;MAF_USDA=5.294
NC_035088.1	63856560	.	C	A	.	.	MAF_INRAE=6.667
NC_035088.1	63856579	.	T	C	.	.	MAF_INRAE=15.19;MAF_USDA=17.647
NC_035088.1	63856607	.	A	G	.	.	MAF_USDA=47.917
NC_035088.1	63856638	.	T	C	.	.	MAF_USDA=4.118
NC_035088.1	63856680	.	A	G	.	.	MAF_USDA=2.459
NC_035088.1	63856690	.	T	G	.	.	MAF_INRAE=15.0;MAF_USDA=3.279
NC_035088.1	63856700	.	A	G	.	.	MAF_INRAE=15.19;MAF_USDA=15.882
NC_035088.1	63856704	.	A	G	.	.	MAF_INRAE=16.667;MAF_USDA=15.882
NC_035088.1	63856712	.	C	A	.	.	MAF_INRAE=8.228;MAF_USDA=11.765
NC_035088.1	63856716	.	G	A	.	.	MAF_INRAE=9.167;MAF_USDA=11.765
NC_035088.1	63856746	.	G	T	.	.	MAF_USDA=8.333
NC_035088.1	63856749	.	A	C	.	.	MAF_USDA=8.333
NC_035088.1	63856756	.	G	A	.	.	MAF_USDA=4.706
NC_035088.1	63856757	.	A	G	.	.	MAF_USDA=9.016
NC_035088.1	63856799	.	G	C	.	.	MAF_INRAE=43.671;MAF_USDA=34.118
NC_035088.1	63856906	.	G	T	.	.	MAF_USDA=32.787
NC_035088.1	63856919	.	A	G	.	.	MAF_INRAE=3.333
NC_035088.1	63856930	.	C	T	.	.	MAF_USDA=1.639
NC_035088.1	63856946	.	T	G	.	.	MAF_USDA=3.529
NC_035088.1	63856983	.	A	C	.	.	MAF_INRAE=18.987;MAF_USDA=35.882
NC_035088.1	63857004	.	G	C	.	.	MAF_INRAE=18.987;MAF_USDA=38.235
NC_035088.1	63857020	.	G	A	.	.	MAF_INRAE=18.987;MAF_USDA=35.882
NC_035088.1	63857054	.	T	C	.	.	MAF_INRAE=18.987;MAF_USDA=35.882
NC_035088.1	63857088	.	G	T	.	.	MAF_USDA=15.294
NC_035088.1	63857102	.	T	C	.	.	MAF_USDA=15.882
NC_035088.1	63857158	.	T	A	.	.	MAF_INRAE=18.987;MAF_USDA=36.471
NC_035088.1	63857167	.	G	A	.	.	MAF_INRAE=18.987;MAF_USDA=36.471
NC_035088.1	63857170	.	G	C	.	.	MAF_USDA=4.118
NC_035088.1	63857207	.	C	A	.	.	MAF_USDA=15.882
NC_035088.1	63857218	.	T	C	.	.	MAF_USDA=15.882
NC_035088.1	63857247	.	T	A	.	.	MAF_USDA=1.639
NC_035088.1	63857254	.	T	A	.	.	MAF_USDA=16.471
NC_035088.1	63857286	.	T	C	.	.	MAF_INRAE=20.253;MAF_USDA=29.167
NC_035088.1	63857290	.	A	G	.	.	MAF_INRAE=19.62;MAF_USDA=34.524
NC_035088.1	63857291	.	C	T	.	.	MAF_INRAE=20.833;MAF_USDA=34.524
NC_035088.1	63857293	.	A	T	.	.	MAF_INRAE=3.333;MAF_USDA=2.5
NC_035088.1	63857311	.	A	C	.	.	MAF_USDA=15.882
NC_035088.1	63857346	.	G	A	.	.	MAF_INRAE=40.506;MAF_USDA=37.647
NC_035088.1	63857365	.	T	C	.	.	MAF_INRAE=13.291;MAF_USDA=22.353
NC_035088.1	63857400	.	G	C	.	.	MAF_USDA=4.167
NC_035088.1	63857405	.	G	T	.	.	MAF_USDA=4.167
NC_035088.1	63857448	.	C	G	.	.	MAF_USDA=15.294
NC_035088.1	63857464	.	A	G	.	.	MAF_USDA=10.0
NC_035088.1	63857487	.	C	G	.	.	MAF_USDA=1.639
NC_035088.1	63857497	.	C	T	.	.	MAF_INRAE=5.263;MAF_USDA=12.295
NC_035088.1	63857507	.	TAAAAAAC	TAAAAAAA	.	.	MAF_USDA=29.167
NC_035088.1	63857514	.	C	A	.	.	MAF_INRAE=20.833
NC_035088.1	63857515	.	C	A	.	.	MAF_USDA=27.083
NC_035088.1	63857517	.	G	A	.	.	MAF_INRAE=20.833;MAF_USDA=29.167
NC_035088.1	63857518	.	G	A	.	.	MAF_USDA=27.083
NC_035088.1	63857533	.	T	G	.	.	MAF_USDA=16.463
NC_035088.1	63857554	.	A	T	.	.	MAF_USDA=15.294
NC_035088.1	63857560	.	A	T	.	.	MAF_USDA=15.294
NC_035088.1	63857561	.	T	G	.	.	MAF_INRAE=5.0;MAF_USDA=12.353
NC_035088.1	63857566	.	A	C	.	.	MAF_USDA=1.639
NC_035088.1	63857597	.	T	G	.	.	MAF_USDA=2.353
NC_035088.1	63857612	.	C	T	.	.	MAF_USDA=15.294
NC_035088.1	63857652	.	C	T	.	.	MAF_INRAE=18.987;MAF_USDA=34.706
NC_035088.1	63857673	.	C	T	.	.	MAF_INRAE=18.354;MAF_USDA=27.647
NC_035088.1	63857675	.	G	A	.	.	MAF_USDA=1.176
NC_035088.1	63857699	.	C	T	.	.	MAF_USDA=16.471
NC_035088.1	63857710	.	T	A	.	.	MAF_INRAE=5.696;MAF_USDA=5.294
NC_035088.1	63857722	.	C	T	.	.	MAF_USDA=4.918
NC_035088.1	63857725	.	T	G	.	.	MAF_INRAE=41.772;MAF_USDA=45.294
NC_035088.1	63857743	.	G	A	.	.	MAF_USDA=1.639
NC_035088.1	63857753	.	G	A	.	.	MAF_INRAE=8.861;MAF_USDA=17.059
NC_035088.1	63857774	.	T	C	.	.	MAF_INRAE=8.861;MAF_USDA=6.471
NC_035088.1	63857788	.	G	A	.	.	MAF_USDA=2.459
NC_035088.1	63857791	.	T	G	.	.	MAF_USDA=2.083
NC_035088.1	63857814	.	C	T	.	.	MAF_INRAE=8.861;MAF_USDA=6.471
NC_035088.1	63857831	.	CGT	CGG	.	.	MAF_USDA=4.167
NC_035088.1	63857833	.	T	G	.	.	MAF_INRAE=10.127
NC_035088.1	63857881	.	T	A	.	.	MAF_USDA=4.918
NC_035088.1	63857890	.	T	G	.	.	MAF_USDA=3.279
NC_035088.1	63857893	.	G	T	.	.	MAF_INRAE=18.354;MAF_USDA=31.765
NC_035088.1	63857895	.	T	G	.	.	MAF_INRAE=19.167;MAF_USDA=31.765
NC_035088.1	63857968	.	G	A	.	.	MAF_USDA=1.639
NC_035088.1	63857982	.	A	G	.	.	MAF_INRAE=27.215;MAF_USDA=47.647
NC_035088.1	63857984	.	A	G	.	.	MAF_INRAE=3.333
NC_035088.1	63857997	.	G	A	.	.	MAF_INRAE=6.667
NC_035088.1	63858006	.	C	T	.	.	MAF_INRAE=27.215;MAF_USDA=47.647
NC_035088.1	63858025	.	G	A	.	.	MAF_INRAE=18.354;MAF_USDA=30.0
NC_035088.1	63858042	.	A	C	.	.	MAF_INRAE=27.215;MAF_USDA=50.0
NC_035088.1	63858054	.	A	G	.	.	MAF_INRAE=35.443;MAF_USDA=34.118
NC_035088.1	63858078	.	T	G	.	.	MAF_USDA=2.459
NC_035088.1	63858108	.	A	C	.	.	MAF_INRAE=1.667
NC_035088.1	63858136	.	A	C	.	.	MAF_INRAE=3.333
NC_035088.1	63858145	.	G	A	.	.	MAF_USDA=15.294
NC_035088.1	63858146	.	C	T	.	.	MAF_INRAE=17.722
NC_035088.1	63858181	.	G	C	.	.	MAF_INRAE=8.228
NC_035088.1	63858220	.	A	C	.	.	MAF_INRAE=37.342;MAF_USDA=46.471
NC_035088.1	63858233	.	C	A	.	.	MAF_INRAE=7.595
NC_035088.1	63858262	.	G	T	.	.	MAF_INRAE=34.81;MAF_USDA=48.235
NC_035088.1	63858281	.	A	G	.	.	MAF_INRAE=45.57;MAF_USDA=24.706
NC_035088.1	63858287	.	C	T	.	.	MAF_USDA=9.016
NC_035088.1	63858589	.	G	A	.	.	MAF_INRAE=37.975;MAF_USDA=36.471
NC_035088.1	63858634	.	T	C	.	.	MAF_INRAE=6.667;MAF_USDA=5.882
NC_035088.1	63858706	.	T	G	.	.	MAF_INRAE=43.671;MAF_USDA=34.706
NC_035088.1	63858758	.	G	A	.	.	MAF_INRAE=8.228
NC_035088.1	63858849	.	G	C	.	.	MAF_INRAE=17.089;MAF_USDA=11.765
NC_035088.1	63858938	.	T	A	.	.	MAF_INRAE=5.833;MAF_USDA=42.353
NC_035088.1	63858939	.	T	A	.	.	MAF_INRAE=5.833;MAF_USDA=42.353
NC_035088.1	63858982	.	G	A	.	.	MAF_INRAE=4.43;MAF_USDA=8.197
NC_035088.1	63859048	.	C	A	.	.	MAF_USDA=2.459
NC_035088.1	63859097	.	A	T	.	.	MAF_USDA=1.639
NC_035088.1	63859121	.	C	T	.	.	MAF_INRAE=36.709;MAF_USDA=23.214
NC_035088.1	63859153	.	A	G	.	.	MAF_USDA=1.639
NC_035088.1	63859228	.	T	C	.	.	MAF_USDA=22.941
NC_035088.1	63859236	.	A	G	.	.	MAF_INRAE=5.263;MAF_USDA=45.882
NC_035088.1	63859268	.	C	T	.	.	MAF_USDA=1.639
NC_035088.1	63859280	.	G	A	.	.	MAF_USDA=1.639
NC_035088.1	63859299	.	G	T	.	.	MAF_INRAE=1.667
NC_035088.1	63859341	.	T	C	.	.	MAF_USDA=4.098
NC_035088.1	63859343	.	T	G	.	.	MAF_INRAE=26.582;MAF_USDA=43.529
NC_035088.1	63859373	.	G	A	.	.	MAF_USDA=2.459
NC_035088.1	63859435	.	A	G	.	.	MAF_USDA=1.176
NC_035088.1	63859460	.	T	C	.	.	MAF_INRAE=12.025;MAF_USDA=4.118
NC_035088.1	63859465	.	T	G	.	.	MAF_INRAE=12.025;MAF_USDA=3.529
NC_035088.1	63859514	.	A	T	.	.	MAF_USDA=2.459
NC_035088.1	63859554	.	T	C	.	.	MAF_INRAE=24.684;MAF_USDA=46.471
NC_035088.1	63859561	.	T	C	.	.	MAF_USDA=3.279
NC_035088.1	63859568	.	C	T	.	.	MAF_USDA=8.197
NC_035088.1	63859573	.	C	A	.	.	MAF_USDA=3.279
NC_035088.1	63859596	.	G	C	.	.	MAF_INRAE=22.785;MAF_USDA=28.824
NC_035088.1	63859619	.	A	T	.	.	MAF_INRAE=29.167;MAF_USDA=50.0
NC_035088.1	63859630	.	G	A	.	.	MAF_INRAE=23.418;MAF_USDA=46.471
NC_035088.1	63859634	.	T	A	.	.	MAF_INRAE=29.167;MAF_USDA=39.583
NC_035088.1	63859659	.	T	A	.	.	MAF_INRAE=15.0
NC_035088.1	63859680	.	G	C	.	.	MAF_USDA=4.167
NC_035088.1	63859748	.	G	T	.	.	MAF_INRAE=36.076;MAF_USDA=27.059
NC_035088.1	63859756	.	C	T	.	.	MAF_INRAE=36.076;MAF_USDA=27.059
NC_035088.1	63859833	.	T	C	.	.	MAF_INRAE=40.506;MAF_USDA=27.059
NC_035088.1	63859869	.	C	A	.	.	MAF_INRAE=6.667
NC_035088.1	63859885	.	T	C	.	.	MAF_INRAE=40.506;MAF_USDA=26.471
NC_035088.1	63859892	.	A	G	.	.	MAF_INRAE=12.025;MAF_USDA=2.941
NC_035088.1	63859960	.	C	A	.	.	MAF_INRAE=28.481;MAF_USDA=22.353
NC_035088.1	63859963	.	C	T	.	.	MAF_USDA=17.059
NC_035088.1	63859983	.	G	T	.	.	MAF_USDA=13.529
NC_035088.1	63860090	.	G	A	.	.	MAF_INRAE=22.785;MAF_USDA=16.471
NC_035088.1	63860129	.	T	G	.	.	MAF_INRAE=22.785;MAF_USDA=47.647
NC_035088.1	63860131	.	T	A	.	.	MAF_USDA=3.279
NC_035088.1	63860149	.	T	C	.	.	MAF_USDA=3.529
NC_035088.1	63860234	.	G	A	.	.	MAF_INRAE=10.526
NC_035088.1	63860331	.	G	A	.	.	MAF_INRAE=34.81;MAF_USDA=30.0
NC_035088.1	63860357	.	A	T	.	.	MAF_USDA=13.934
NC_035088.1	63860390	.	A	G	.	.	MAF_INRAE=30.38;MAF_USDA=45.294
NC_035088.1	63860392	.	A	T	.	.	MAF_INRAE=6.667;MAF_USDA=4.098
NC_035088.1	63860415	.	T	C	.	.	MAF_USDA=1.639
NC_035088.1	63860473	.	T	A	.	.	MAF_INRAE=20.886;MAF_USDA=7.059
NC_035088.1	63860486	.	C	T	.	.	MAF_USDA=25.0
NC_035088.1	63860492	.	C	T	.	.	MAF_USDA=4.918
NC_035088.1	63860546	.	G	T	.	.	MAF_USDA=1.639
NC_035088.1	63860558	.	T	C	.	.	MAF_INRAE=46.203;MAF_USDA=34.706
NC_035088.1	63860619	.	A	T	.	.	MAF_INRAE=11.392;MAF_USDA=31.176
NC_035088.1	63860691	.	G	A	.	.	MAF_USDA=1.639
NC_035088.1	63860756	.	T	C	.	.	MAF_USDA=1.639
NC_035088.1	63860815	.	A	C	.	.	MAF_INRAE=13.924;MAF_USDA=35.294
NC_035088.1	63860839	.	T	A	.	.	MAF_USDA=3.279
NC_035088.1	63860846	.	C	A	.	.	MAF_USDA=4.918
NC_035088.1	63860887	.	T	A	.	.	MAF_USDA=4.918
NC_035088.1	63860982	.	T	A	.	.	MAF_INRAE=2.5
NC_035088.1	63861001	.	G	T	.	.	MAF_USDA=14.118
NC_035088.1	63861028	.	C	T	.	.	MAF_INRAE=5.696;MAF_USDA=5.294
NC_035088.1	63861043	.	C	T	.	.	MAF_USDA=3.279
NC_035088.1	63861057	.	C	T	.	.	MAF_INRAE=5.063;MAF_USDA=9.412
NC_035088.1	63861058	.	G	A	.	.	MAF_USDA=4.918
NC_035088.1	63861184	.	A	C	.	.	MAF_USDA=1.639
NC_035088.1	63861201	.	T	A	.	.	MAF_INRAE=20.886;MAF_USDA=8.235
NC_035088.1	63861230	.	G	A	.	.	MAF_INRAE=6.667
NC_035088.1	63861240	.	G	A	.	.	MAF_INRAE=5.263;MAF_USDA=3.529
NC_035088.1	63861305	.	C	T	.	.	MAF_INRAE=20.886;MAF_USDA=8.824
NC_035088.1	63861397	.	C	T	.	.	MAF_INRAE=2.5
NC_035088.1	63861399	.	T	C	.	.	MAF_INRAE=15.0;MAF_USDA=3.279
NC_035088.1	63861425	.	C	A	.	.	MAF_INRAE=16.456;MAF_USDA=39.344
NC_035088.1	63861434	.	T	C	.	.	MAF_INRAE=18.987;MAF_USDA=4.098
NC_035088.1	63861495	.	C	A	.	.	MAF_INRAE=20.886;MAF_USDA=14.118
NC_035088.1	63861561	.	A	C	.	.	MAF_INRAE=20.886;MAF_USDA=13.529
NC_035088.1	63861581	.	C	T	.	.	MAF_USDA=3.279
NC_035088.1	63861664	.	A	G	.	.	MAF_INRAE=6.667;MAF_USDA=22.917
NC_035088.1	63861704	.	C	T	.	.	MAF_INRAE=5.833
NC_035088.1	63861764	.	G	A	.	.	MAF_INRAE=10.759;MAF_USDA=6.471
NC_035088.1	63861775	.	T	C	.	.	MAF_INRAE=15.823;MAF_USDA=12.353
NC_035088.1	63861777	.	G	A	.	.	MAF_USDA=2.459
NC_035088.1	63861817	.	A	T	.	.	MAF_USDA=4.098
NC_035088.1	63861822	.	G	A	.	.	MAF_INRAE=6.667
NC_035088.1	63861848	.	T	A	.	.	MAF_INRAE=15.823;MAF_USDA=7.059
NC_035088.1	63861895	.	T	G	.	.	MAF_USDA=6.557
NC_035088.1	63861988	.	C	G	.	.	MAF_USDA=4.918
NC_035088.1	63862000	.	T	A	.	.	MAF_INRAE=15.823;MAF_USDA=12.353
NC_035088.1	63862086	.	C	T	.	.	MAF_INRAE=6.667
NC_035088.1	63862114	.	G	A	.	.	MAF_USDA=3.279
NC_035088.1	63862115	.	T	C	.	.	MAF_INRAE=47.468;MAF_USDA=45.882
NC_035088.1	63862121	.	T	A	.	.	MAF_USDA=1.639
NC_035088.1	63862133	.	A	G	.	.	MAF_USDA=2.459
NC_035088.1	63862148	.	T	C	.	.	MAF_INRAE=5.263;MAF_USDA=6.471
NC_035088.1	63862162	.	T	G	.	.	MAF_USDA=1.639
NC_035088.1	63862165	.	A	G	.	.	MAF_INRAE=5.263;MAF_USDA=3.279
NC_035088.1	63862166	.	T	G	.	.	MAF_USDA=1.639
NC_035088.1	63862170	.	C	T	.	.	MAF_USDA=10.0
NC_035088.1	63862174	.	T	C	.	.	MAF_USDA=6.557
NC_035088.1	63862184	.	G	A	.	.	MAF_INRAE=11.667;MAF_USDA=39.583
NC_035088.1	63862210	.	A	G	.	.	MAF_USDA=4.098
NC_035088.1	63862245	.	C	T	.	.	MAF_INRAE=24.051;MAF_USDA=37.647
NC_035088.1	63862352	.	G	A	.	.	MAF_USDA=1.639
NC_035088.1	63862465	.	T	A	.	.	MAF_INRAE=2.5
NC_035088.1	63862493	.	G	T	.	.	MAF_USDA=3.279
NC_035088.1	63862504	.	T	A	.	.	MAF_INRAE=19.167;MAF_USDA=14.583
NC_035088.1	63862508	.	A	T	.	.	MAF_INRAE=19.167;MAF_USDA=11.765
NC_035088.1	63862519	.	T	C	.	.	MAF_INRAE=10.759;MAF_USDA=6.471
NC_035088.1	63862547	.	T	A	.	.	MAF_INRAE=15.823;MAF_USDA=11.765
NC_035088.1	63862559	.	G	T	.	.	MAF_USDA=5.738
NC_035088.1	63862574	.	G	T	.	.	MAF_USDA=5.738
NC_035088.1	63862580	.	A	G	.	.	MAF_USDA=5.738
NC_035088.1	63862583	.	C	G	.	.	MAF_USDA=5.738
NC_035088.1	63862597	.	T	C	.	.	MAF_INRAE=15.823
NC_035088.1	63862600	.	G	A	.	.	MAF_INRAE=4.167;MAF_USDA=12.353
NC_035088.1	63862604	.	T	A	.	.	MAF_USDA=4.918
NC_035088.1	63862606	.	A	C	.	.	MAF_USDA=4.918
NC_035088.1	63862695	.	C	T	.	.	MAF_INRAE=39.873;MAF_USDA=37.059
NC_035088.1	63862793	.	C	A	.	.	MAF_USDA=4.098
NC_035088.1	63862857	.	G	A	.	.	MAF_USDA=3.279
NC_035088.1	63862905	.	T	G	.	.	MAF_INRAE=6.329;MAF_USDA=3.529
NC_035088.1	63862929	.	T	G	.	.	MAF_USDA=4.167
NC_035088.1	63862999	.	T	A	.	.	MAF_USDA=5.085
NC_035088.1	63863142	.	G	T	.	.	MAF_INRAE=10.759;MAF_USDA=6.471
NC_035088.1	63863148	.	T	G	.	.	MAF_USDA=2.459
NC_035088.1	63863236	.	C	T	.	.	MAF_INRAE=48.734;MAF_USDA=24.118
NC_035088.1	63863263	.	C	A	.	.	MAF_USDA=6.557
NC_035088.1	63863308	.	A	T	.	.	MAF_INRAE=7.595
NC_035088.1	63863328	.	G	A	.	.	MAF_INRAE=5.263;MAF_USDA=3.279
NC_035088.1	63863331	.	C	T	.	.	MAF_INRAE=10.759;MAF_USDA=6.471
NC_035088.1	63863344	.	T	C	.	.	MAF_INRAE=5.696;MAF_USDA=20.0
NC_035088.1	63863346	.	T	C	.	.	MAF_USDA=10.588
NC_035088.1	63863534	.	G	A	.	.	MAF_USDA=22.917
NC_035088.1	63863545	.	A	G	.	.	MAF_INRAE=41.772;MAF_USDA=23.529
NC_035088.1	63863571	.	T	C	.	.	MAF_INRAE=6.667
NC_035088.1	63863688	.	T	G	.	.	MAF_INRAE=22.785;MAF_USDA=32.941
NC_035088.1	63863787	.	T	G	.	.	MAF_USDA=5.738
NC_035088.1	63863892	.	T	G	.	.	MAF_USDA=6.557
NC_035088.1	63863949	.	G	A	.	.	MAF_USDA=8.333
NC_035088.1	63863989	.	A	T	.	.	MAF_USDA=1.639
NC_035088.1	63864092	.	T	C	.	.	MAF_USDA=4.098
NC_035088.1	63864220	.	C	G	.	.	MAF_INRAE=10.526;MAF_USDA=21.765
NC_035088.1	63864227	.	A	C	.	.	MAF_USDA=4.098
NC_035088.1	63864260	.	A	G	.	.	MAF_USDA=1.639
```
