## Supplemental Data 1 for "Development of a high-density 665 K SNP array for rainbow trout genome-wide genotyping": INRAE_USDA_MAF1.vcf (part 195 of 1714)

```
NC_035088.1	63864358	.	G	T	.	.	MAF_INRAE=25.949;MAF_USDA=22.353
NC_035088.1	63864623	.	G	A	.	.	MAF_USDA=38.235
NC_035088.1	63864636	.	C	T	.	.	MAF_USDA=21.176
NC_035088.1	63864979	.	T	C	.	.	MAF_INRAE=47.368;MAF_USDA=40.164
NC_035088.1	63865002	.	A	G	.	.	MAF_USDA=9.016
NC_035088.1	63865022	.	G	A	.	.	MAF_USDA=1.639
NC_035088.1	63865045	.	C	T	.	.	MAF_INRAE=36.842;MAF_USDA=4.098
NC_035088.1	63865048	.	A	C	.	.	MAF_USDA=30.588
NC_035088.1	63865119	.	T	C	.	.	MAF_INRAE=5.696;MAF_USDA=8.235
NC_035088.1	63865157	.	C	T	.	.	MAF_USDA=16.102
NC_035088.1	63865161	.	C	A	.	.	MAF_USDA=5.085
NC_035088.1	63865179	.	C	A	.	.	MAF_USDA=5.085
NC_035088.1	63865185	.	G	A	.	.	MAF_USDA=45.763
NC_035088.1	63865258	.	T	A	.	.	MAF_USDA=38.983
NC_035088.1	63865261	.	T	C	.	.	MAF_USDA=5.085
NC_035088.1	63865272	.	G	T	.	.	MAF_USDA=6.78
NC_035088.1	63865404	.	G	A	.	.	MAF_USDA=1.695
NC_035088.1	63865454	.	G	T	.	.	MAF_USDA=4.237
NC_035088.1	63865507	.	A	G	.	.	MAF_USDA=49.39
NC_035088.1	63865613	.	G	A	.	.	MAF_USDA=2.542
NC_035088.1	63865614	.	G	C	.	.	MAF_USDA=2.542
NC_035088.1	63865657	.	G	A	.	.	MAF_USDA=3.448
NC_035088.1	63865794	.	G	A	.	.	MAF_USDA=44.068
NC_035088.1	63865824	.	G	T	.	.	MAF_USDA=20.339
NC_035088.1	63865831	.	T	G	.	.	MAF_USDA=3.39
NC_035088.1	63865894	.	C	G	.	.	MAF_USDA=27.119
NC_035088.1	63865897	.	A	T	.	.	MAF_USDA=16.102
NC_035088.1	63865910	.	T	A	.	.	MAF_USDA=2.542
NC_035088.1	63865911	.	A	T	.	.	MAF_USDA=1.695
NC_035088.1	63865912	.	A	T	.	.	MAF_USDA=1.695
NC_035088.1	63865923	.	C	A	.	.	MAF_USDA=20.339
NC_035088.1	63865955	.	G	A	.	.	MAF_USDA=44.068
NC_035088.1	63866011	.	T	A	.	.	MAF_USDA=49.153
NC_035088.1	63866023	.	C	A	.	.	MAF_USDA=14.407
NC_035088.1	63866055	.	C	T	.	.	MAF_USDA=7.627
NC_035088.1	63866061	.	G	A	.	.	MAF_USDA=5.932
NC_035088.1	63866076	.	T	A	.	.	MAF_USDA=4.237
NC_035088.1	63866077	.	A	T	.	.	MAF_USDA=16.949
NC_035088.1	63866090	.	A	G	.	.	MAF_USDA=6.78
NC_035088.1	63866098	.	C	T	.	.	MAF_USDA=4.268
NC_035088.1	63866102	.	G	C	.	.	MAF_USDA=8.475
NC_035088.1	63866107	.	G	A	.	.	MAF_USDA=8.475
NC_035088.1	63866117	.	A	T	.	.	MAF_USDA=13.253
NC_035088.1	63866119	.	C	A	.	.	MAF_USDA=15.663
NC_035088.1	63866123	.	T	C	.	.	MAF_USDA=5.833
NC_035088.1	63866130	.	G	T	.	.	MAF_USDA=21.739
NC_035088.1	63866135	.	G	A	.	.	MAF_USDA=13.333
NC_035088.1	63866145	.	A	C	.	.	MAF_USDA=16.867
NC_035088.1	63866153	.	T	C	.	.	MAF_USDA=18.072
NC_035088.1	63866154	.	G	T	.	.	MAF_USDA=15.663
NC_035088.1	63866156	.	C	T	.	.	MAF_USDA=16.265
NC_035088.1	63866182	.	G	C	.	.	MAF_USDA=5.0
NC_035088.1	63866185	.	A	C	.	.	MAF_USDA=5.833
NC_035088.1	63866205	.	T	A	.	.	MAF_USDA=21.341
NC_035088.1	63866214	.	C	A	.	.	MAF_USDA=18.293
NC_035088.1	63866227	.	C	T	.	.	MAF_USDA=7.317
NC_035088.1	63866228	.	G	T	.	.	MAF_USDA=28.659
NC_035088.1	63866238	.	T	A	.	.	MAF_USDA=5.0
NC_035088.1	63866239	.	C	A	.	.	MAF_USDA=5.0
NC_035088.1	63866261	.	A	G	.	.	MAF_USDA=13.934
NC_035088.1	63866265	.	T	A	.	.	MAF_USDA=5.738
NC_035088.1	63866268	.	G	T	.	.	MAF_USDA=5.738
NC_035088.1	63866270	.	G	A	.	.	MAF_USDA=7.377
NC_035088.1	63866276	.	G	A	.	.	MAF_USDA=5.738
NC_035088.1	63866279	.	T	A	.	.	MAF_USDA=2.174
NC_035088.1	63866280	.	G	A	.	.	MAF_USDA=15.574
NC_035088.1	63866282	.	A	G	.	.	MAF_USDA=14.754
NC_035088.1	63866388	.	G	A	.	.	MAF_USDA=3.448
NC_035088.1	63866442	.	A	C	.	.	MAF_USDA=2.542
NC_035088.1	63866569	.	T	G	.	.	MAF_USDA=8.696
NC_035088.1	63867159	.	C	A	.	.	MAF_INRAE=15.789
NC_035088.1	63867264	.	T	C	.	.	MAF_USDA=5.738
NC_035088.1	63867300	.	C	T	.	.	MAF_USDA=41.667
NC_035088.1	63867893	.	C	A	.	.	MAF_USDA=4.098
NC_035088.1	63867915	.	A	T	.	.	MAF_USDA=1.639
NC_035088.1	63867944	.	A	T	.	.	MAF_USDA=40.0
NC_035088.1	63868041	.	A	C	.	.	MAF_USDA=22.917
NC_035088.1	63868066	.	C	T	.	.	MAF_USDA=1.639
NC_035088.1	63868074	.	A	G	.	.	MAF_INRAE=5.696;MAF_USDA=8.824
NC_035088.1	63868160	.	C	G	.	.	MAF_INRAE=10.759;MAF_USDA=6.548
NC_035088.1	63868185	.	T	A	.	.	MAF_INRAE=5.0;MAF_USDA=20.833
NC_035088.1	63868212	.	G	T	.	.	MAF_USDA=2.976
NC_035088.1	63868228	.	G	A	.	.	MAF_INRAE=30.38;MAF_USDA=33.529
NC_035088.1	63868244	.	A	G	.	.	MAF_INRAE=32.278;MAF_USDA=34.118
NC_035088.1	63868251	.	C	A	.	.	MAF_USDA=3.279
NC_035088.1	63868304	.	A	C	.	.	MAF_USDA=22.917
NC_035088.1	63868346	.	T	C	.	.	MAF_USDA=4.098
NC_035088.1	63868359	.	G	A	.	.	MAF_USDA=1.639
NC_035088.1	63868366	.	C	G	.	.	MAF_INRAE=30.38;MAF_USDA=32.941
NC_035088.1	63868379	.	A	G	.	.	MAF_INRAE=6.962;MAF_USDA=18.824
NC_035088.1	63868423	.	G	C	.	.	MAF_INRAE=6.962;MAF_USDA=18.824
NC_035088.1	63868437	.	G	A	.	.	MAF_INRAE=2.5
NC_035088.1	63868446	.	T	C	.	.	MAF_INRAE=5.263;MAF_USDA=4.167
NC_035088.1	63868511	.	T	C	.	.	MAF_USDA=5.0
NC_035088.1	63868564	.	T	C	.	.	MAF_INRAE=30.38;MAF_USDA=38.235
NC_035088.1	63868587	.	T	G	.	.	MAF_INRAE=2.5
NC_035088.1	63868609	.	G	T	.	.	MAF_USDA=3.529
NC_035088.1	63868617	.	C	A	.	.	MAF_INRAE=10.759;MAF_USDA=6.471
NC_035088.1	63868658	.	G	T	.	.	MAF_USDA=3.529
NC_035088.1	63868669	.	C	T	.	.	MAF_INRAE=15.0;MAF_USDA=3.279
NC_035088.1	63868710	.	A	G	.	.	MAF_USDA=1.639
NC_035088.1	63868761	.	T	A	.	.	MAF_INRAE=14.167
NC_035088.1	63868765	.	A	T	.	.	MAF_INRAE=12.658;MAF_USDA=7.647
NC_035088.1	63868811	.	T	A	.	.	MAF_INRAE=8.861;MAF_USDA=7.059
NC_035088.1	63868816	.	G	A	.	.	MAF_USDA=5.738
NC_035088.1	63868826	.	G	C	.	.	MAF_INRAE=13.924;MAF_USDA=24.118
NC_035088.1	63868914	.	T	G	.	.	MAF_INRAE=6.329;MAF_USDA=10.588
NC_035088.1	63868974	.	C	A	.	.	MAF_INRAE=2.532;MAF_USDA=18.235
NC_035088.1	63868977	.	C	A	.	.	MAF_INRAE=1.667;MAF_USDA=18.235
NC_035088.1	63869021	.	G	A	.	.	MAF_INRAE=8.861;MAF_USDA=6.471
NC_035088.1	63869051	.	A	C	.	.	MAF_USDA=6.25
NC_035088.1	63869125	.	T	A	.	.	MAF_USDA=5.738
NC_035088.1	63869242	.	G	A	.	.	MAF_INRAE=5.696;MAF_USDA=5.952
NC_035088.1	63869298	.	C	A	.	.	MAF_USDA=3.279
NC_035088.1	63869395	.	A	C	.	.	MAF_INRAE=18.354;MAF_USDA=22.941
NC_035088.1	63869408	.	C	A	.	.	MAF_USDA=1.639
NC_035088.1	63869476	.	G	A	.	.	MAF_USDA=5.738
NC_035088.1	63869619	.	T	G	.	.	MAF_USDA=3.529
NC_035088.1	63869669	.	T	C	.	.	MAF_INRAE=12.025;MAF_USDA=14.706
NC_035088.1	63869766	.	G	A	.	.	MAF_USDA=1.639
NC_035088.1	63869827	.	G	T	.	.	MAF_INRAE=7.595
NC_035088.1	63869856	.	A	G	.	.	MAF_USDA=5.738
NC_035088.1	63869874	.	C	T	.	.	MAF_USDA=7.377
NC_035088.1	63870048	.	T	C	.	.	MAF_INRAE=6.329;MAF_USDA=3.279
NC_035088.1	63870052	.	C	T	.	.	MAF_USDA=1.639
NC_035088.1	63870053	.	G	A	.	.	MAF_INRAE=41.772;MAF_USDA=21.765
NC_035088.1	63870062	.	A	C	.	.	MAF_USDA=4.098
NC_035088.1	63870129	.	A	T	.	.	MAF_INRAE=6.962
NC_035088.1	63870130	.	T	C	.	.	MAF_INRAE=5.263;MAF_USDA=4.918
NC_035088.1	63870153	.	C	T	.	.	MAF_INRAE=8.861;MAF_USDA=6.471
NC_035088.1	63870277	.	G	A	.	.	MAF_INRAE=10.127;MAF_USDA=10.0
NC_035088.1	63870301	.	A	C	.	.	MAF_INRAE=5.263;MAF_USDA=3.279
NC_035088.1	63870302	.	A	T	.	.	MAF_USDA=2.459
NC_035088.1	63870370	.	G	T	.	.	MAF_INRAE=5.833
NC_035088.1	63870376	.	G	C	.	.	MAF_USDA=1.639
NC_035088.1	63870378	.	T	G	.	.	MAF_INRAE=6.667
NC_035088.1	63870437	.	T	G	.	.	MAF_INRAE=1.899
NC_035088.1	63870486	.	A	G	.	.	MAF_USDA=3.279
NC_035088.1	63870519	.	C	A	.	.	MAF_INRAE=39.873;MAF_USDA=45.882
NC_035088.1	63870609	.	A	T	.	.	MAF_INRAE=6.667
NC_035088.1	63870610	.	T	G	.	.	MAF_INRAE=6.667
NC_035088.1	63870629	.	C	A	.	.	MAF_INRAE=37.975;MAF_USDA=22.353
NC_035088.1	63870742	.	A	T	.	.	MAF_INRAE=7.595;MAF_USDA=12.353
NC_035088.1	63871062	.	G	A	.	.	MAF_USDA=3.529
NC_035088.1	63871124	.	T	A	.	.	MAF_USDA=1.639
NC_035088.1	63871313	.	T	G	.	.	MAF_INRAE=26.316;MAF_USDA=27.083
NC_035088.1	63871405	.	T	A	.	.	MAF_USDA=10.87
NC_035088.1	63872439	.	C	G	.	.	MAF_USDA=25.0
NC_035088.1	63872543	.	T	G	.	.	MAF_USDA=3.279
NC_035088.1	63872557	.	G	A	.	.	MAF_USDA=3.279
NC_035088.1	63872585	.	G	A	.	.	MAF_USDA=9.016
NC_035088.1	63872631	.	T	G	.	.	MAF_USDA=1.639
NC_035088.1	63872644	.	A	C	.	.	MAF_USDA=16.667
NC_035088.1	63872736	.	A	G	.	.	MAF_USDA=9.412
NC_035088.1	63872756	.	G	T	.	.	MAF_USDA=3.529
NC_035088.1	63872880	.	A	G	.	.	MAF_USDA=3.529
NC_035088.1	63872958	.	T	G	.	.	MAF_USDA=4.098
NC_035088.1	63872981	.	G	T	.	.	MAF_USDA=1.639
NC_035088.1	63873003	.	T	G	.	.	MAF_INRAE=20.886;MAF_USDA=24.118
NC_035088.1	63873012	.	C	T	.	.	MAF_USDA=1.639
NC_035088.1	63873027	.	A	C	.	.	MAF_USDA=2.459
NC_035088.1	63873087	.	A	C	.	.	MAF_INRAE=5.696;MAF_USDA=10.588
NC_035088.1	63873125	.	A	C	.	.	MAF_INRAE=6.962;MAF_USDA=29.412
NC_035088.1	63873215	.	T	A	.	.	MAF_INRAE=5.696;MAF_USDA=11.176
NC_035088.1	63873246	.	T	C	.	.	MAF_INRAE=41.772;MAF_USDA=30.0
NC_035088.1	63873251	.	G	T	.	.	MAF_USDA=8.197
NC_035088.1	63873327	.	C	T	.	.	MAF_INRAE=25.949;MAF_USDA=18.824
NC_035088.1	63873357	.	G	A	.	.	MAF_USDA=1.639
NC_035088.1	63873365	.	A	T	.	.	MAF_USDA=1.639
NC_035088.1	63873366	.	C	T	.	.	MAF_USDA=1.639
NC_035088.1	63873376	.	A	G	.	.	MAF_INRAE=23.418;MAF_USDA=40.588
NC_035088.1	63873384	.	T	C	.	.	MAF_USDA=1.639
NC_035088.1	63873392	.	G	C	.	.	MAF_USDA=1.639
NC_035088.1	63873396	.	A	T	.	.	MAF_INRAE=23.418;MAF_USDA=47.059
NC_035088.1	63873416	.	A	G	.	.	MAF_INRAE=5.696;MAF_USDA=5.294
NC_035088.1	63873461	.	G	A	.	.	MAF_INRAE=8.861;MAF_USDA=6.471
NC_035088.1	63873489	.	T	A	.	.	MAF_USDA=3.279
NC_035088.1	63873494	.	T	C	.	.	MAF_INRAE=37.975;MAF_USDA=8.824
NC_035088.1	63873579	.	T	G	.	.	MAF_USDA=7.647
NC_035088.1	63873608	.	G	T	.	.	MAF_USDA=1.639
NC_035088.1	63873627	.	G	T	.	.	MAF_USDA=1.639
NC_035088.1	63873648	.	C	T	.	.	MAF_USDA=7.059
NC_035088.1	63873666	.	C	T	.	.	MAF_USDA=3.279
NC_035088.1	63873761	.	T	G	.	.	MAF_INRAE=18.354;MAF_USDA=38.824
NC_035088.1	63873845	.	C	T	.	.	MAF_INRAE=24.684;MAF_USDA=38.824
NC_035088.1	63873970	.	A	G	.	.	MAF_INRAE=18.354;MAF_USDA=32.941
NC_035088.1	63873985	.	C	A	.	.	MAF_USDA=8.235
NC_035088.1	63874049	.	G	T	.	.	MAF_INRAE=6.667
NC_035088.1	63874075	.	G	A	.	.	MAF_INRAE=49.367;MAF_USDA=33.333
NC_035088.1	63874082	.	T	G	.	.	MAF_INRAE=25.949;MAF_USDA=22.917
NC_035088.1	63874112	.	G	A	.	.	MAF_INRAE=32.911;MAF_USDA=8.824
NC_035088.1	63874134	.	A	G	.	.	MAF_INRAE=49.367;MAF_USDA=28.824
NC_035088.1	63874143	.	C	T	.	.	MAF_USDA=4.167
NC_035088.1	63874182	.	C	T	.	.	MAF_INRAE=5.263;MAF_USDA=4.918
NC_035088.1	63874184	.	C	T	.	.	MAF_INRAE=48.734;MAF_USDA=28.824
NC_035088.1	63874185	.	C	T	.	.	MAF_INRAE=15.0;MAF_USDA=10.588
NC_035088.1	63874191	.	A	G	.	.	MAF_INRAE=48.734;MAF_USDA=31.25
NC_035088.1	63874253	.	C	T	.	.	MAF_INRAE=48.101;MAF_USDA=30.588
NC_035088.1	63874258	.	A	T	.	.	MAF_INRAE=48.101;MAF_USDA=29.412
NC_035088.1	63874297	.	A	T	.	.	MAF_INRAE=48.101;MAF_USDA=30.0
NC_035088.1	63874422	.	G	A	.	.	MAF_INRAE=48.734;MAF_USDA=26.471
NC_035088.1	63874488	.	G	A	.	.	MAF_INRAE=8.228;MAF_USDA=6.471
NC_035088.1	63874505	.	C	G	.	.	MAF_INRAE=8.228;MAF_USDA=6.471
NC_035088.1	63874517	.	C	G	.	.	MAF_INRAE=32.911;MAF_USDA=39.412
NC_035088.1	63874519	.	T	C	.	.	MAF_INRAE=24.051;MAF_USDA=3.279
NC_035088.1	63874631	.	C	A	.	.	MAF_USDA=4.098
NC_035088.1	63874632	.	T	G	.	.	MAF_INRAE=5.063;MAF_USDA=6.25
NC_035088.1	63874658	.	C	T	.	.	MAF_INRAE=8.861;MAF_USDA=5.882
NC_035088.1	63874686	.	G	T	.	.	MAF_INRAE=10.127;MAF_USDA=10.588
NC_035088.1	63874738	.	C	A	.	.	MAF_INRAE=5.696;MAF_USDA=29.508
NC_035088.1	63874769	.	G	A	.	.	MAF_USDA=22.917
NC_035088.1	63874821	.	A	C	.	.	MAF_USDA=5.833
NC_035088.1	63874834	.	T	C	.	.	MAF_INRAE=5.696;MAF_USDA=31.667
NC_035088.1	63874931	.	G	A	.	.	MAF_INRAE=46.835;MAF_USDA=47.059
NC_035088.1	63874936	.	G	A	.	.	MAF_INRAE=46.835;MAF_USDA=47.647
NC_035088.1	63874962	.	A	G	.	.	MAF_USDA=3.279
NC_035088.1	63874971	.	C	G	.	.	MAF_INRAE=37.975;MAF_USDA=45.294
NC_035088.1	63875000	.	C	T	.	.	MAF_USDA=5.738
NC_035088.1	63875050	.	G	A	.	.	MAF_INRAE=5.696;MAF_USDA=11.765
NC_035088.1	63875102	.	A	G	.	.	MAF_USDA=5.738
NC_035088.1	63875103	.	A	T	.	.	MAF_USDA=15.294
NC_035088.1	63875124	.	G	T	.	.	MAF_INRAE=42.105;MAF_USDA=31.176
NC_035088.1	63875203	.	T	A	.	.	MAF_INRAE=15.789;MAF_USDA=22.941
NC_035088.1	63875209	.	C	A	.	.	MAF_USDA=15.882
NC_035088.1	63875239	.	T	G	.	.	MAF_INRAE=10.526;MAF_USDA=5.738
NC_035088.1	63875284	.	G	C	.	.	MAF_USDA=5.738
NC_035088.1	63875323	.	T	A	.	.	MAF_INRAE=11.667
NC_035088.1	63875334	.	T	A	.	.	MAF_INRAE=11.667
NC_035088.1	63875400	.	A	T	.	.	MAF_USDA=9.836
NC_035088.1	63875401	.	T	A	.	.	MAF_USDA=9.836
NC_035088.1	63875462	.	G	A	.	.	MAF_INRAE=1.667
NC_035088.1	63875479	.	G	A	.	.	MAF_INRAE=14.557;MAF_USDA=24.118
NC_035088.1	63875555	.	G	T	.	.	MAF_INRAE=3.333
NC_035088.1	63875573	.	A	T	.	.	MAF_INRAE=50.0;MAF_USDA=41.765
NC_035088.1	63875686	.	G	A	.	.	MAF_INRAE=2.5
NC_035088.1	63875759	.	A	C	.	.	MAF_INRAE=17.722;MAF_USDA=8.824
NC_035088.1	63875813	.	G	C	.	.	MAF_INRAE=37.342;MAF_USDA=40.0
NC_035088.1	63875872	.	C	T	.	.	MAF_USDA=4.918
NC_035088.1	63876051	.	C	G	.	.	MAF_USDA=24.118
NC_035088.1	63876114	.	C	A	.	.	MAF_USDA=26.471
NC_035088.1	63876121	.	G	A	.	.	MAF_INRAE=3.333
NC_035088.1	63876173	.	T	C	.	.	MAF_INRAE=45.57;MAF_USDA=31.967
NC_035088.1	63876213	.	T	C	.	.	MAF_INRAE=24.051;MAF_USDA=34.706
NC_035088.1	63876302	.	C	A	.	.	MAF_INRAE=8.861;MAF_USDA=5.882
NC_035088.1	63876366	.	A	G	.	.	MAF_USDA=1.639
NC_035088.1	63876474	.	A	T	.	.	MAF_INRAE=31.579;MAF_USDA=10.0
NC_035088.1	63876540	.	T	G	.	.	MAF_INRAE=5.263
NC_035088.1	63877203	.	G	A	.	.	MAF_USDA=4.918
NC_035088.1	63877212	.	G	T	.	.	MAF_USDA=22.941
NC_035088.1	63877218	.	C	T	.	.	MAF_USDA=20.833
NC_035088.1	63877300	.	A	T	.	.	MAF_INRAE=9.167;MAF_USDA=7.647
NC_035088.1	63877319	.	C	T	.	.	MAF_USDA=3.279
NC_035088.1	63877385	.	C	T	.	.	MAF_INRAE=39.241;MAF_USDA=31.176
NC_035088.1	63877401	.	A	T	.	.	MAF_INRAE=13.291
NC_035088.1	63877416	.	C	T	.	.	MAF_USDA=1.639
NC_035088.1	63877442	.	G	A	.	.	MAF_INRAE=3.333;MAF_USDA=1.639
NC_035088.1	63877465	.	C	T	.	.	MAF_INRAE=16.456;MAF_USDA=31.765
NC_035088.1	63877676	.	A	C	.	.	MAF_USDA=12.353
NC_035088.1	63877682	.	C	A	.	.	MAF_INRAE=13.291;MAF_USDA=25.0
NC_035088.1	63877759	.	C	A	.	.	MAF_USDA=2.941
NC_035088.1	63877769	.	A	T	.	.	MAF_USDA=11.475
NC_035088.1	63877796	.	A	G	.	.	MAF_INRAE=20.253;MAF_USDA=14.118
NC_035088.1	63877804	.	A	G	.	.	MAF_USDA=29.167
NC_035088.1	63877859	.	C	T	.	.	MAF_INRAE=5.263
NC_035088.1	63877893	.	A	C	.	.	MAF_INRAE=5.263;MAF_USDA=5.422
NC_035088.1	63878422	.	C	G	.	.	MAF_USDA=6.557
NC_035088.1	63878453	.	C	T	.	.	MAF_INRAE=15.789;MAF_USDA=11.765
NC_035088.1	63878603	.	C	A	.	.	MAF_INRAE=5.263;MAF_USDA=5.882
NC_035088.1	63878643	.	C	T	.	.	MAF_USDA=3.279
NC_035088.1	63878653	.	C	T	.	.	MAF_USDA=13.115
NC_035088.1	63878655	.	A	G	.	.	MAF_USDA=2.459
NC_035088.1	63878656	.	G	T	.	.	MAF_USDA=1.639
NC_035088.1	63878694	.	G	T	.	.	MAF_USDA=1.639
NC_035088.1	63878712	.	A	G	.	.	MAF_USDA=6.557
NC_035088.1	63878747	.	G	T	.	.	MAF_USDA=12.295
NC_035088.1	63878825	.	A	C	.	.	MAF_INRAE=10.127;MAF_USDA=5.294
NC_035088.1	63878955	.	G	A	.	.	MAF_USDA=3.529
NC_035088.1	63878983	.	G	C	.	.	MAF_USDA=4.098
NC_035088.1	63879046	.	T	C	.	.	MAF_INRAE=5.263
NC_035088.1	63879050	.	T	C	.	.	MAF_INRAE=10.0
NC_035088.1	63879094	.	T	C	.	.	MAF_INRAE=4.167;MAF_USDA=12.941
NC_035088.1	63879109	.	C	A	.	.	MAF_INRAE=6.667;MAF_USDA=1.639
NC_035088.1	63879127	.	A	T	.	.	MAF_INRAE=36.842;MAF_USDA=18.824
NC_035088.1	63879128	.	T	A	.	.	MAF_USDA=19.412
NC_035088.1	63879245	.	C	T	.	.	MAF_USDA=4.706
NC_035088.1	63879322	.	A	G	.	.	MAF_USDA=1.639
NC_035088.1	63879454	.	T	C	.	.	MAF_INRAE=41.139;MAF_USDA=24.118
NC_035088.1	63879466	.	T	C	.	.	MAF_USDA=4.706
NC_035088.1	63879525	.	A	T	.	.	MAF_INRAE=5.0;MAF_USDA=21.765
NC_035088.1	63879568	.	A	T	.	.	MAF_INRAE=6.329;MAF_USDA=15.882
NC_035088.1	63879569	.	T	G	.	.	MAF_INRAE=6.667;MAF_USDA=15.882
NC_035088.1	63879633	.	A	T	.	.	MAF_INRAE=20.253;MAF_USDA=18.235
NC_035088.1	63879646	.	C	T	.	.	MAF_INRAE=22.152;MAF_USDA=35.294
NC_035088.1	63879665	.	T	C	.	.	MAF_INRAE=32.911;MAF_USDA=38.824
NC_035088.1	63879712	.	C	G	.	.	MAF_INRAE=30.38;MAF_USDA=44.118
NC_035088.1	63879797	.	C	G	.	.	MAF_USDA=12.295
NC_035088.1	63879811	.	G	A	.	.	MAF_INRAE=10.127;MAF_USDA=12.941
NC_035088.1	63879934	.	T	A	.	.	MAF_INRAE=7.595
NC_035088.1	63879972	.	C	G	.	.	MAF_USDA=1.639
NC_035088.1	63880052	.	A	G	.	.	MAF_INRAE=5.263;MAF_USDA=8.824
NC_035088.1	63880087	.	G	T	.	.	MAF_INRAE=9.494;MAF_USDA=8.824
NC_035088.1	63880154	.	A	C	.	.	MAF_INRAE=26.582;MAF_USDA=25.882
NC_035088.1	63880286	.	T	A	.	.	MAF_INRAE=6.667
NC_035088.1	63880290	.	T	A	.	.	MAF_INRAE=25.949;MAF_USDA=19.412
NC_035088.1	63880369	.	C	T	.	.	MAF_USDA=1.639
NC_035088.1	63880404	.	A	G	.	.	MAF_USDA=8.197
NC_035088.1	63880489	.	A	C	.	.	MAF_INRAE=10.127;MAF_USDA=6.471
NC_035088.1	63880502	.	G	T	.	.	MAF_INRAE=17.722;MAF_USDA=22.131
NC_035088.1	63880697	.	G	C	.	.	MAF_INRAE=39.241;MAF_USDA=21.176
NC_035088.1	63880829	.	C	A	.	.	MAF_USDA=6.557
NC_035088.1	63880899	.	C	A	.	.	MAF_INRAE=5.696;MAF_USDA=5.294
NC_035088.1	63880992	.	C	T	.	.	MAF_USDA=12.353
NC_035088.1	63880996	.	T	C	.	.	MAF_USDA=10.0
NC_035088.1	63881085	.	C	T	.	.	MAF_USDA=20.833
NC_035088.1	63881113	.	G	T	.	.	MAF_USDA=3.279
NC_035088.1	63881163	.	G	A	.	.	MAF_USDA=4.918
NC_035088.1	63881293	.	T	A	.	.	MAF_USDA=6.557
NC_035088.1	63881331	.	A	T	.	.	MAF_USDA=9.016
NC_035088.1	63881376	.	T	C	.	.	MAF_USDA=9.016
NC_035088.1	63881392	.	A	C	.	.	MAF_USDA=2.459
NC_035088.1	63881420	.	T	A	.	.	MAF_USDA=2.459
NC_035088.1	63881423	.	T	C	.	.	MAF_USDA=8.197
NC_035088.1	63881432	.	T	A	.	.	MAF_USDA=8.197
NC_035088.1	63881465	.	T	G	.	.	MAF_INRAE=10.127;MAF_USDA=5.294
NC_035088.1	63881498	.	G	A	.	.	MAF_INRAE=6.667;MAF_USDA=18.235
NC_035088.1	63881534	.	G	T	.	.	MAF_USDA=3.279
NC_035088.1	63881618	.	A	G	.	.	MAF_INRAE=10.759;MAF_USDA=5.294
NC_035088.1	63881736	.	T	C	.	.	MAF_INRAE=10.127;MAF_USDA=5.294
NC_035088.1	63881766	.	C	T	.	.	MAF_INRAE=10.759;MAF_USDA=6.471
NC_035088.1	63881804	.	A	T	.	.	MAF_INRAE=31.579;MAF_USDA=1.639
NC_035088.1	63881807	.	A	G	.	.	MAF_USDA=1.639
NC_035088.1	63881853	.	C	T	.	.	MAF_USDA=9.016
NC_035088.1	63881886	.	C	T	.	.	MAF_INRAE=4.43;MAF_USDA=15.294
NC_035088.1	63881933	.	C	A	.	.	MAF_INRAE=12.658;MAF_USDA=1.639
NC_035088.1	63881985	.	C	T	.	.	MAF_INRAE=10.127;MAF_USDA=5.294
NC_035088.1	63882005	.	C	A	.	.	MAF_INRAE=4.43;MAF_USDA=15.882
NC_035088.1	63882138	.	C	T	.	.	MAF_INRAE=9.494;MAF_USDA=5.294
NC_035088.1	63882139	.	C	A	.	.	MAF_USDA=2.459
NC_035088.1	63882168	.	G	A	.	.	MAF_USDA=22.917
NC_035088.1	63882190	.	A	G	.	.	MAF_INRAE=39.873;MAF_USDA=20.833
NC_035088.1	63882239	.	T	C	.	.	MAF_USDA=8.824
NC_035088.1	63882268	.	T	C	.	.	MAF_USDA=7.377
NC_035088.1	63882282	.	C	T	.	.	MAF_USDA=8.197
NC_035088.1	63882345	.	G	C	.	.	MAF_USDA=7.377
NC_035088.1	63882374	.	A	G	.	.	MAF_USDA=1.639
NC_035088.1	63882384	.	G	A	.	.	MAF_INRAE=10.759;MAF_USDA=6.471
NC_035088.1	63882413	.	A	G	.	.	MAF_INRAE=7.595
NC_035088.1	63882431	.	C	A	.	.	MAF_USDA=2.083
NC_035088.1	63882475	.	A	G	.	.	MAF_INRAE=32.911;MAF_USDA=40.0
NC_035088.1	63882476	.	A	C	.	.	MAF_INRAE=19.62;MAF_USDA=47.059
NC_035088.1	63882482	.	G	A	.	.	MAF_USDA=1.639
NC_035088.1	63882490	.	G	C	.	.	MAF_INRAE=4.43;MAF_USDA=22.353
NC_035088.1	63882598	.	G	C	.	.	MAF_INRAE=13.291;MAF_USDA=4.918
NC_035088.1	63882609	.	T	A	.	.	MAF_INRAE=13.291;MAF_USDA=4.918
NC_035088.1	63882645	.	G	T	.	.	MAF_INRAE=4.167;MAF_USDA=5.294
NC_035088.1	63882647	.	C	A	.	.	MAF_INRAE=13.291;MAF_USDA=12.941
NC_035088.1	63882661	.	G	T	.	.	MAF_INRAE=8.228;MAF_USDA=5.882
NC_035088.1	63882676	.	A	T	.	.	MAF_USDA=1.639
NC_035088.1	63882784	.	C	T	.	.	MAF_INRAE=14.557;MAF_USDA=27.647
NC_035088.1	63882814	.	T	C	.	.	MAF_USDA=8.824
NC_035088.1	63882842	.	A	G	.	.	MAF_USDA=4.098
NC_035088.1	63882858	.	T	A	.	.	MAF_USDA=3.279
NC_035088.1	63882862	.	G	A	.	.	MAF_USDA=2.459
NC_035088.1	63882876	.	G	A	.	.	MAF_USDA=4.098
NC_035088.1	63882899	.	G	A	.	.	MAF_INRAE=2.5
NC_035088.1	63882924	.	T	C	.	.	MAF_INRAE=10.127;MAF_USDA=7.738
NC_035088.1	63882966	.	T	C	.	.	MAF_INRAE=18.987;MAF_USDA=45.294
NC_035088.1	63883002	.	T	A	.	.	MAF_INRAE=10.127
NC_035088.1	63883050	.	C	T	.	.	MAF_USDA=8.824
NC_035088.1	63883168	.	T	C	.	.	MAF_INRAE=13.924;MAF_USDA=27.647
NC_035088.1	63883227	.	G	A	.	.	MAF_INRAE=9.494;MAF_USDA=6.471
NC_035088.1	63883272	.	G	A	.	.	MAF_INRAE=6.667;MAF_USDA=18.235
NC_035088.1	63883274	.	A	T	.	.	MAF_INRAE=6.667;MAF_USDA=18.235
NC_035088.1	63883284	.	A	T	.	.	MAF_USDA=7.647
NC_035088.1	63883336	.	C	T	.	.	MAF_INRAE=7.595
NC_035088.1	63883445	.	G	T	.	.	MAF_USDA=1.639
NC_035088.1	63883478	.	G	A	.	.	MAF_INRAE=8.333;MAF_USDA=18.235
NC_035088.1	63883568	.	G	T	.	.	MAF_INRAE=43.038;MAF_USDA=18.235
NC_035088.1	63883570	.	C	T	.	.	MAF_INRAE=40.833;MAF_USDA=18.235
NC_035088.1	63883622	.	A	T	.	.	MAF_INRAE=10.127;MAF_USDA=4.167
NC_035088.1	63883635	.	G	T	.	.	MAF_INRAE=9.494;MAF_USDA=5.357
NC_035088.1	63883674	.	G	C	.	.	MAF_INRAE=3.333
NC_035088.1	63883698	.	A	G	.	.	MAF_INRAE=7.5
NC_035088.1	63883835	.	C	T	.	.	MAF_USDA=2.459
NC_035088.1	63883891	.	T	A	.	.	MAF_INRAE=4.43
NC_035088.1	63883917	.	C	T	.	.	MAF_INRAE=6.667
NC_035088.1	63883918	.	C	T	.	.	MAF_INRAE=4.43
NC_035088.1	63883976	.	G	T	.	.	MAF_INRAE=6.667
NC_035088.1	63884025	.	A	T	.	.	MAF_USDA=1.639
NC_035088.1	63884050	.	G	A	.	.	MAF_USDA=1.639
NC_035088.1	63884171	.	A	C	.	.	MAF_INRAE=14.557;MAF_USDA=28.824
NC_035088.1	63884310	.	C	T	.	.	MAF_USDA=8.824
NC_035088.1	63884326	.	C	A	.	.	MAF_INRAE=5.833;MAF_USDA=18.824
NC_035088.1	63884346	.	A	G	.	.	MAF_USDA=14.706
NC_035088.1	63884488	.	G	A	.	.	MAF_USDA=2.459
NC_035088.1	63884842	.	C	A	.	.	MAF_INRAE=10.127;MAF_USDA=4.167
NC_035088.1	63884950	.	C	T	.	.	MAF_USDA=1.639
NC_035088.1	63885000	.	T	G	.	.	MAF_USDA=3.279
NC_035088.1	63885097	.	A	T	.	.	MAF_INRAE=28.481;MAF_USDA=34.706
NC_035088.1	63885134	.	G	A	.	.	MAF_INRAE=10.759;MAF_USDA=8.235
NC_035088.1	63885137	.	C	G	.	.	MAF_INRAE=43.671;MAF_USDA=32.353
NC_035088.1	63885145	.	T	C	.	.	MAF_USDA=1.639
NC_035088.1	63885255	.	T	A	.	.	MAF_INRAE=16.456;MAF_USDA=32.738
NC_035088.1	63885291	.	C	T	.	.	MAF_INRAE=15.823;MAF_USDA=32.941
NC_035088.1	63885380	.	G	C	.	.	MAF_INRAE=4.43;MAF_USDA=21.765
NC_035088.1	63885386	.	G	A	.	.	MAF_USDA=2.459
NC_035088.1	63885387	.	G	A	.	.	MAF_INRAE=12.5;MAF_USDA=6.471
NC_035088.1	63885400	.	C	T	.	.	MAF_USDA=4.098
NC_035088.1	63885415	.	T	A	.	.	MAF_INRAE=5.263;MAF_USDA=3.279
NC_035088.1	63885539	.	A	T	.	.	MAF_USDA=4.098
NC_035088.1	63885628	.	G	A	.	.	MAF_INRAE=5.263;MAF_USDA=6.471
NC_035088.1	63885639	.	A	C	.	.	MAF_INRAE=13.333;MAF_USDA=4.167
NC_035088.1	63885853	.	C	T	.	.	MAF_USDA=3.279
NC_035088.1	63886783	.	C	T	.	.	MAF_INRAE=5.263;MAF_USDA=6.471
NC_035088.1	63886813	.	G	A	.	.	MAF_USDA=8.333
NC_035088.1	63886850	.	G	A	.	.	MAF_USDA=14.583
NC_035088.1	63886858	.	A	T	.	.	MAF_USDA=12.5
NC_035088.1	63886861	.	C	T	.	.	MAF_USDA=12.5
NC_035088.1	63886864	.	G	A	.	.	MAF_USDA=12.5
NC_035088.1	63886866	.	G	A	.	.	MAF_INRAE=38.333;MAF_USDA=12.5
NC_035088.1	63886867	.	C	T	.	.	MAF_INRAE=38.333;MAF_USDA=12.5
NC_035088.1	63886873	.	G	T	.	.	MAF_USDA=6.557
NC_035088.1	63886908	.	T	G	.	.	MAF_INRAE=6.667;MAF_USDA=7.377
NC_035088.1	63887001	.	A	G	.	.	MAF_INRAE=10.759;MAF_USDA=6.471
NC_035088.1	63887029	.	A	G	.	.	MAF_USDA=4.918
NC_035088.1	63887066	.	A	C	.	.	MAF_USDA=4.098
NC_035088.1	63887089	.	C	T	.	.	MAF_USDA=4.098
NC_035088.1	63887091	.	T	A	.	.	MAF_USDA=4.098
NC_035088.1	63887311	.	C	T	.	.	MAF_USDA=8.235
NC_035088.1	63887396	.	T	A	.	.	MAF_INRAE=6.667;MAF_USDA=7.647
NC_035088.1	63887403	.	A	C	.	.	MAF_INRAE=17.722;MAF_USDA=23.529
NC_035088.1	63887448	.	A	C	.	.	MAF_USDA=1.667
NC_035088.1	63887523	.	A	C	.	.	MAF_INRAE=5.696;MAF_USDA=3.529
NC_035088.1	63887556	.	G	A	.	.	MAF_USDA=5.294
NC_035088.1	63887630	.	A	C	.	.	MAF_USDA=2.083
NC_035088.1	63887631	.	C	A	.	.	MAF_USDA=2.083
NC_035088.1	63887651	.	T	A	.	.	MAF_USDA=17.059
NC_035088.1	63887850	.	T	G	.	.	MAF_INRAE=12.025;MAF_USDA=27.083
NC_035088.1	63887966	.	G	T	.	.	MAF_USDA=5.882
NC_035088.1	63887982	.	A	G	.	.	MAF_USDA=3.529
NC_035088.1	63887984	.	A	G	.	.	MAF_USDA=2.459
NC_035088.1	63888010	.	T	C	.	.	MAF_INRAE=2.5;MAF_USDA=2.941
NC_035088.1	63888025	.	C	T	.	.	MAF_USDA=4.918
NC_035088.1	63888027	.	G	A	.	.	MAF_INRAE=12.025;MAF_USDA=16.471
NC_035088.1	63888042	.	A	G	.	.	MAF_USDA=7.377
NC_035088.1	63888044	.	A	G	.	.	MAF_USDA=1.639
NC_035088.1	63888049	.	C	T	.	.	MAF_USDA=2.459
NC_035088.1	63888057	.	G	A	.	.	MAF_USDA=3.279
NC_035088.1	63888059	.	G	A	.	.	MAF_USDA=1.639
NC_035088.1	63888072	.	A	G	.	.	MAF_USDA=3.279
NC_035088.1	63888076	.	T	G	.	.	MAF_USDA=2.459
NC_035088.1	63888100	.	T	C	.	.	MAF_USDA=6.25
NC_035088.1	63888117	.	G	A	.	.	MAF_USDA=7.377
NC_035088.1	63888118	.	T	A	.	.	MAF_INRAE=2.632;MAF_USDA=11.765
NC_035088.1	63888119	.	A	G	.	.	MAF_USDA=7.377
NC_035088.1	63888121	.	G	T	.	.	MAF_USDA=3.279
NC_035088.1	63888133	.	T	C	.	.	MAF_USDA=1.639
NC_035088.1	63888149	.	G	A	.	.	MAF_USDA=1.639
NC_035088.1	63888192	.	G	T	.	.	MAF_INRAE=5.263;MAF_USDA=11.765
NC_035088.1	63888193	.	C	T	.	.	MAF_USDA=11.765
NC_035088.1	63888201	.	C	T	.	.	MAF_INRAE=6.667;MAF_USDA=5.294
NC_035088.1	63888457	.	G	T	.	.	MAF_USDA=2.459
NC_035088.1	63888912	.	A	G	.	.	MAF_INRAE=11.392
NC_035088.1	63888977	.	A	G	.	.	MAF_INRAE=3.333
NC_035088.1	63888978	.	G	A	.	.	MAF_INRAE=11.392;MAF_USDA=18.824
NC_035088.1	63888981	.	A	C	.	.	MAF_INRAE=17.089;MAF_USDA=44.118
NC_035088.1	63889082	.	C	A	.	.	MAF_INRAE=10.759;MAF_USDA=7.059
NC_035088.1	63889100	.	C	A	.	.	MAF_INRAE=3.333
NC_035088.1	63889213	.	T	A	.	.	MAF_INRAE=11.392;MAF_USDA=17.059
NC_035088.1	63889267	.	C	A	.	.	MAF_INRAE=7.5;MAF_USDA=4.118
NC_035088.1	63889407	.	G	A	.	.	MAF_USDA=4.098
NC_035088.1	63889488	.	C	A	.	.	MAF_INRAE=33.544;MAF_USDA=29.412
NC_035088.1	63889500	.	G	T	.	.	MAF_INRAE=3.333;MAF_USDA=3.529
NC_035088.1	63889574	.	G	T	.	.	MAF_USDA=5.882
NC_035088.1	63889582	.	T	C	.	.	MAF_INRAE=6.329;MAF_USDA=10.0
NC_035088.1	63889595	.	C	T	.	.	MAF_INRAE=3.333
NC_035088.1	63889672	.	C	G	.	.	MAF_INRAE=10.526
NC_035088.1	63889767	.	G	A	.	.	MAF_USDA=14.024
NC_035088.1	63889768	.	G	T	.	.	MAF_USDA=10.714
NC_035088.1	63889769	.	G	T	.	.	MAF_USDA=3.333
NC_035088.1	63889852	.	C	T	.	.	MAF_INRAE=10.759;MAF_USDA=5.882
NC_035088.1	63889901	.	C	G	.	.	MAF_USDA=1.639
NC_035088.1	63889923	.	G	A	.	.	MAF_INRAE=7.5;MAF_USDA=4.118
NC_035088.1	63889928	.	G	A	.	.	MAF_USDA=1.639
NC_035088.1	63889933	.	G	A	.	.	MAF_USDA=1.639
NC_035088.1	63889953	.	A	G	.	.	MAF_USDA=1.639
NC_035088.1	63889954	.	T	C	.	.	MAF_USDA=1.639
NC_035088.1	63889976	.	T	C	.	.	MAF_USDA=3.279
NC_035088.1	63889979	.	C	T	.	.	MAF_USDA=3.279
NC_035088.1	63890009	.	G	A	.	.	MAF_USDA=11.475
NC_035088.1	63890040	.	A	G	.	.	MAF_USDA=32.143
NC_035088.1	63890086	.	A	T	.	.	MAF_USDA=8.025
NC_035088.1	63890117	.	T	C	.	.	MAF_USDA=2.5
NC_035088.1	63890261	.	A	G	.	.	MAF_USDA=13.125
NC_035088.1	63890298	.	A	G	.	.	MAF_USDA=8.75
NC_035088.1	63890361	.	A	G	.	.	MAF_USDA=5.172
NC_035088.1	63890373	.	G	A	.	.	MAF_USDA=35.625
NC_035088.1	63890377	.	T	C	.	.	MAF_USDA=45.062
NC_035088.1	63890378	.	G	A	.	.	MAF_USDA=4.237
NC_035088.1	63890387	.	G	C	.	.	MAF_USDA=5.932
NC_035088.1	63890388	.	G	A	.	.	MAF_USDA=5.932
NC_035088.1	63890422	.	T	G	.	.	MAF_USDA=4.237
NC_035088.1	63890439	.	A	G	.	.	MAF_USDA=9.375
NC_035088.1	63890554	.	T	G	.	.	MAF_USDA=8.75
NC_035088.1	63890664	.	A	G	.	.	MAF_INRAE=11.392;MAF_USDA=14.286
NC_035088.1	63890719	.	T	C	.	.	MAF_INRAE=8.333;MAF_USDA=8.824
NC_035088.1	63890794	.	G	A	.	.	MAF_USDA=2.459
NC_035088.1	63891549	.	T	G	.	.	MAF_USDA=22.917
NC_035088.1	63891659	.	A	G	.	.	MAF_USDA=7.377
NC_035088.1	63891797	.	A	G	.	.	MAF_USDA=10.0
NC_035088.1	63891802	.	T	G	.	.	MAF_INRAE=42.105
NC_035088.1	63891806	.	G	A	.	.	MAF_USDA=6.557
NC_035088.1	63891809	.	G	T	.	.	MAF_USDA=1.639
NC_035088.1	63891831	.	G	T	.	.	MAF_USDA=5.738
NC_035088.1	63891873	.	G	T	.	.	MAF_USDA=10.417
NC_035088.1	63891934	.	A	G	.	.	MAF_INRAE=20.886;MAF_USDA=37.647
NC_035088.1	63892068	.	T	C	.	.	MAF_INRAE=10.526
NC_035088.1	63892085	.	T	A	.	.	MAF_USDA=14.583
NC_035088.1	63892087	.	C	G	.	.	MAF_USDA=14.583
NC_035088.1	63892102	.	T	C	.	.	MAF_USDA=1.639
NC_035088.1	63892125	.	G	T	.	.	MAF_INRAE=7.5;MAF_USDA=12.353
NC_035088.1	63892128	.	A	G	.	.	MAF_USDA=4.098
NC_035088.1	63892160	.	A	C	.	.	MAF_INRAE=12.025;MAF_USDA=17.059
NC_035088.1	63892302	.	G	A	.	.	MAF_INRAE=9.494;MAF_USDA=2.353
NC_035088.1	63892336	.	G	A	.	.	MAF_USDA=4.098
NC_035088.1	63892360	.	G	T	.	.	MAF_INRAE=14.167;MAF_USDA=41.176
NC_035088.1	63892449	.	A	T	.	.	MAF_INRAE=6.667
NC_035088.1	63892471	.	T	C	.	.	MAF_USDA=4.098
NC_035088.1	63892802	.	G	A	.	.	MAF_USDA=5.833
NC_035088.1	63892813	.	T	C	.	.	MAF_INRAE=3.333
NC_035088.1	63892977	.	C	T	.	.	MAF_USDA=11.475
NC_035088.1	63893011	.	G	A	.	.	MAF_USDA=1.639
NC_035088.1	63893012	.	G	A	.	.	MAF_INRAE=10.759;MAF_USDA=6.471
NC_035088.1	63893148	.	G	A	.	.	MAF_USDA=2.459
NC_035088.1	63893175	.	C	T	.	.	MAF_INRAE=4.167;MAF_USDA=6.25
NC_035088.1	63893215	.	G	T	.	.	MAF_INRAE=12.025;MAF_USDA=20.588
NC_035088.1	63893229	.	A	T	.	.	MAF_USDA=2.459
NC_035088.1	63893241	.	C	A	.	.	MAF_INRAE=6.667;MAF_USDA=3.279
NC_035088.1	63893366	.	C	T	.	.	MAF_INRAE=10.759;MAF_USDA=6.471
NC_035088.1	63893451	.	G	T	.	.	MAF_INRAE=7.595;MAF_USDA=4.167
NC_035088.1	63893486	.	C	T	.	.	MAF_USDA=22.917
NC_035088.1	63893487	.	G	A	.	.	MAF_USDA=1.639
NC_035088.1	63893499	.	C	G	.	.	MAF_USDA=11.475
NC_035088.1	63893539	.	T	A	.	.	MAF_INRAE=4.167;MAF_USDA=2.976
NC_035088.1	63893755	.	A	G	.	.	MAF_USDA=10.833
NC_035088.1	63893919	.	A	C	.	.	MAF_INRAE=5.833;MAF_USDA=2.083
NC_035088.1	63893954	.	T	G	.	.	MAF_INRAE=21.519;MAF_USDA=50.0
NC_035088.1	63893997	.	A	T	.	.	MAF_INRAE=4.167;MAF_USDA=2.941
NC_035088.1	63894131	.	A	G	.	.	MAF_USDA=47.059
NC_035088.1	63894187	.	T	G	.	.	MAF_USDA=41.667
NC_035088.1	63894606	.	G	C	.	.	MAF_INRAE=5.263;MAF_USDA=5.294
NC_035088.1	63894627	.	G	A	.	.	MAF_USDA=2.459
NC_035088.1	63894687	.	G	T	.	.	MAF_INRAE=6.667
NC_035088.1	63894752	.	T	A	.	.	MAF_USDA=6.471
NC_035088.1	63894850	.	T	A	.	.	MAF_INRAE=20.253;MAF_USDA=47.619
NC_035088.1	63894935	.	C	A	.	.	MAF_INRAE=33.544;MAF_USDA=30.588
NC_035088.1	63895074	.	C	T	.	.	MAF_USDA=1.639
NC_035088.1	63895130	.	C	T	.	.	MAF_USDA=1.639
NC_035088.1	63895141	.	C	T	.	.	MAF_USDA=4.098
NC_035088.1	63895153	.	C	A	.	.	MAF_INRAE=6.329;MAF_USDA=10.0
NC_035088.1	63895256	.	T	C	.	.	MAF_USDA=1.639
NC_035088.1	63895267	.	T	C	.	.	MAF_INRAE=46.203;MAF_USDA=22.917
NC_035088.1	63895296	.	A	C	.	.	MAF_USDA=4.098
NC_035088.1	63895305	.	A	T	.	.	MAF_INRAE=31.013;MAF_USDA=32.353
NC_035088.1	63895631	.	A	T	.	.	MAF_USDA=2.459
NC_035088.1	63895676	.	G	A	.	.	MAF_USDA=2.459
NC_035088.1	63895683	.	A	G	.	.	MAF_USDA=2.459
NC_035088.1	63895689	.	T	C	.	.	MAF_USDA=4.098
NC_035088.1	63895712	.	C	G	.	.	MAF_USDA=3.279
NC_035088.1	63895741	.	G	A	.	.	MAF_USDA=3.279
NC_035088.1	63895751	.	C	T	.	.	MAF_USDA=3.279
NC_035088.1	63895752	.	T	A	.	.	MAF_USDA=3.279
NC_035088.1	63895834	.	G	T	.	.	MAF_INRAE=10.127;MAF_USDA=11.765
NC_035088.1	63895847	.	T	G	.	.	MAF_USDA=5.738
NC_035088.1	63896020	.	T	A	.	.	MAF_INRAE=10.759;MAF_USDA=6.471
NC_035088.1	63896079	.	G	A	.	.	MAF_USDA=2.459
NC_035088.1	63896084	.	C	T	.	.	MAF_INRAE=20.886;MAF_USDA=2.941
NC_035088.1	63896116	.	T	A	.	.	MAF_INRAE=33.544;MAF_USDA=37.647
NC_035088.1	63896157	.	G	T	.	.	MAF_INRAE=6.667;MAF_USDA=4.098
NC_035088.1	63896191	.	T	C	.	.	MAF_INRAE=22.5;MAF_USDA=35.417
NC_035088.1	63896262	.	A	G	.	.	MAF_INRAE=5.263;MAF_USDA=30.588
NC_035088.1	63897279	.	A	G	.	.	MAF_INRAE=10.526;MAF_USDA=40.0
NC_035088.1	63897307	.	A	G	.	.	MAF_INRAE=25.316;MAF_USDA=25.882
NC_035088.1	63897432	.	C	T	.	.	MAF_USDA=1.724
NC_035088.1	63897444	.	A	T	.	.	MAF_USDA=2.586
NC_035088.1	63897584	.	T	G	.	.	MAF_USDA=35.366
NC_035088.1	63897716	.	G	T	.	.	MAF_INRAE=28.481;MAF_USDA=34.118
NC_035088.1	63897742	.	C	T	.	.	MAF_USDA=4.918
NC_035088.1	63897783	.	G	A	.	.	MAF_INRAE=12.025;MAF_USDA=7.377
NC_035088.1	63897823	.	C	T	.	.	MAF_USDA=1.639
NC_035088.1	63897869	.	T	A	.	.	MAF_INRAE=25.316;MAF_USDA=26.471
NC_035088.1	63897927	.	G	A	.	.	MAF_INRAE=10.759;MAF_USDA=31.765
NC_035088.1	63898304	.	C	T	.	.	MAF_USDA=2.459
NC_035088.1	63898372	.	A	G	.	.	MAF_USDA=2.459
NC_035088.1	63898404	.	C	G	.	.	MAF_USDA=1.639
NC_035088.1	63898523	.	G	T	.	.	MAF_USDA=1.639
NC_035088.1	63898758	.	C	T	.	.	MAF_USDA=18.235
NC_035088.1	63898774	.	G	T	.	.	MAF_INRAE=12.658;MAF_USDA=6.557
NC_035088.1	63898896	.	G	A	.	.	MAF_INRAE=4.167;MAF_USDA=3.529
NC_035088.1	63898991	.	G	A	.	.	MAF_INRAE=10.526
NC_035088.1	63899238	.	A	C	.	.	MAF_INRAE=16.456
NC_035088.1	63899357	.	G	A	.	.	MAF_INRAE=1.667;MAF_USDA=10.417
NC_035088.1	63899455	.	C	T	.	.	MAF_USDA=3.529
NC_035088.1	63899807	.	G	C	.	.	MAF_INRAE=5.696;MAF_USDA=12.5
NC_035088.1	63899977	.	G	A	.	.	MAF_USDA=2.459
NC_035088.1	63900070	.	A	G	.	.	MAF_INRAE=48.333
NC_035088.1	63900121	.	G	T	.	.	MAF_INRAE=6.667
NC_035088.1	63900159	.	A	G	.	.	MAF_USDA=3.529
NC_035088.1	63900350	.	T	C	.	.	MAF_INRAE=6.667
NC_035088.1	63900416	.	G	A	.	.	MAF_INRAE=10.759;MAF_USDA=6.471
NC_035088.1	63900476	.	G	C	.	.	MAF_USDA=2.941
NC_035088.1	63900520	.	A	G	.	.	MAF_INRAE=12.025;MAF_USDA=9.412
NC_035088.1	63900562	.	T	G	.	.	MAF_INRAE=25.949;MAF_USDA=7.647
NC_035088.1	63900563	.	G	A	.	.	MAF_USDA=2.459
NC_035088.1	63900672	.	C	T	.	.	MAF_USDA=4.918
NC_035088.1	63900732	.	T	C	.	.	MAF_USDA=1.176
NC_035088.1	63900797	.	C	T	.	.	MAF_INRAE=20.886;MAF_USDA=7.647
NC_035088.1	63900855	.	G	A	.	.	MAF_INRAE=13.924;MAF_USDA=39.412
NC_035088.1	63900891	.	C	A	.	.	MAF_INRAE=48.734;MAF_USDA=22.917
NC_035088.1	63900907	.	A	C	.	.	MAF_USDA=1.639
NC_035088.1	63900996	.	G	A	.	.	MAF_INRAE=10.759;MAF_USDA=6.471
NC_035088.1	63901035	.	C	A	.	.	MAF_INRAE=25.949;MAF_USDA=18.235
NC_035088.1	63901110	.	A	G	.	.	MAF_USDA=2.083
NC_035088.1	63901119	.	G	A	.	.	MAF_INRAE=12.658
NC_035088.1	63901451	.	T	C	.	.	MAF_INRAE=5.696;MAF_USDA=5.294
NC_035088.1	63901517	.	T	G	.	.	MAF_USDA=3.279
NC_035088.1	63901737	.	A	C	.	.	MAF_INRAE=15.19
NC_035088.1	63901855	.	T	A	.	.	MAF_USDA=6.25
NC_035088.1	63901981	.	T	C	.	.	MAF_USDA=1.639
NC_035088.1	63901984	.	T	A	.	.	MAF_USDA=1.639
NC_035088.1	63901986	.	G	A	.	.	MAF_USDA=1.639
NC_035088.1	63901998	.	A	G	.	.	MAF_INRAE=8.861;MAF_USDA=6.471
NC_035088.1	63902043	.	A	G	.	.	MAF_INRAE=8.861;MAF_USDA=6.471
NC_035088.1	63902047	.	T	G	.	.	MAF_INRAE=29.747;MAF_USDA=24.706
NC_035088.1	63902101	.	A	C	.	.	MAF_INRAE=14.557;MAF_USDA=41.176
NC_035088.1	63902134	.	A	G	.	.	MAF_USDA=1.639
NC_035088.1	63902177	.	A	G	.	.	MAF_INRAE=22.785;MAF_USDA=12.941
NC_035088.1	63902219	.	G	A,T	.	.	MAF_INRAE=2.5;MAF_USDA=1.639
NC_035088.1	63902231	.	A	T	.	.	MAF_USDA=1.639
NC_035088.1	63902451	.	G	A	.	.	MAF_INRAE=10.759;MAF_USDA=4.706
NC_035088.1	63902581	.	A	G	.	.	MAF_USDA=13.529
NC_035088.1	63902619	.	A	T,G	.	.	MAF_INRAE=6.667;MAF_USDA=11.765
NC_035088.1	63902697	.	T	G	.	.	MAF_INRAE=5.696;MAF_USDA=7.059
NC_035088.1	63902714	.	C	T	.	.	MAF_INRAE=10.759;MAF_USDA=25.294
NC_035088.1	63902832	.	T	C	.	.	MAF_INRAE=10.127;MAF_USDA=2.459
NC_035088.1	63902869	.	G	T	.	.	MAF_USDA=3.279
NC_035088.1	63902948	.	G	A	.	.	MAF_INRAE=10.759;MAF_USDA=24.706
NC_035088.1	63902955	.	G	A	.	.	MAF_INRAE=29.747;MAF_USDA=44.706
NC_035088.1	63902998	.	C	T	.	.	MAF_USDA=7.377
NC_035088.1	63903102	.	A	T	.	.	MAF_USDA=12.353
NC_035088.1	63903147	.	G	T	.	.	MAF_USDA=3.279
NC_035088.1	63903181	.	G	A	.	.	MAF_INRAE=5.696;MAF_USDA=7.647
NC_035088.1	63903226	.	G	A	.	.	MAF_INRAE=50.0;MAF_USDA=27.647
NC_035088.1	63903236	.	A	G	.	.	MAF_USDA=4.098
NC_035088.1	63903261	.	G	C	.	.	MAF_USDA=10.656
NC_035088.1	63903266	.	C	A	.	.	MAF_INRAE=29.114;MAF_USDA=36.471
NC_035088.1	63903277	.	C	A	.	.	MAF_INRAE=29.114;MAF_USDA=30.588
NC_035088.1	63903370	.	G	A	.	.	MAF_INRAE=8.228;MAF_USDA=7.059
NC_035088.1	63903602	.	C	T	.	.	MAF_USDA=4.918
NC_035088.1	63903643	.	G	A	.	.	MAF_INRAE=5.263;MAF_USDA=3.279
NC_035088.1	63903682	.	C	T	.	.	MAF_USDA=3.529
NC_035088.1	63903824	.	C	G	.	.	MAF_INRAE=50.0;MAF_USDA=27.059
NC_035088.1	63903887	.	G	A	.	.	MAF_USDA=4.118
NC_035088.1	63904049	.	A	G	.	.	MAF_USDA=6.25
NC_035088.1	63904171	.	C	T	.	.	MAF_USDA=4.118
NC_035088.1	63904204	.	C	T	.	.	MAF_USDA=3.571
NC_035088.1	63904207	.	C	A	.	.	MAF_INRAE=50.0;MAF_USDA=26.19
NC_035088.1	63904266	.	C	A	.	.	MAF_INRAE=44.937;MAF_USDA=37.059
NC_035088.1	63904389	.	C	A	.	.	MAF_USDA=5.0
NC_035088.1	63904399	.	C	T	.	.	MAF_INRAE=49.367;MAF_USDA=25.0
NC_035088.1	63904621	.	G	A	.	.	MAF_USDA=1.765
NC_035088.1	63904641	.	C	A	.	.	MAF_INRAE=7.595
NC_035088.1	63904733	.	A	G	.	.	MAF_USDA=35.882
NC_035088.1	63906164	.	A	T	.	.	MAF_USDA=4.918
NC_035088.1	63906232	.	C	T	.	.	MAF_INRAE=50.0;MAF_USDA=27.059
NC_035088.1	63906247	.	AG	AA	.	.	MAF_USDA=29.167
NC_035088.1	63906248	.	G	A	.	.	MAF_INRAE=50.0;MAF_USDA=31.967
NC_035088.1	63906272	.	G	C	.	.	MAF_USDA=4.118
NC_035088.1	63906377	.	C	A	.	.	MAF_USDA=5.738
NC_035088.1	63906404	.	C	T	.	.	MAF_USDA=1.176
NC_035088.1	63906411	.	T	A	.	.	MAF_INRAE=50.0;MAF_USDA=30.588
NC_035088.1	63906415	.	T	G	.	.	MAF_INRAE=41.139;MAF_USDA=45.882
NC_035088.1	63906443	.	T	G	.	.	MAF_USDA=1.639
NC_035088.1	63906575	.	C	A	.	.	MAF_USDA=4.706
NC_035088.1	63906604	.	G	A	.	.	MAF_USDA=12.941
NC_035088.1	63906628	.	C	T	.	.	MAF_INRAE=9.167
NC_035088.1	63906629	.	T	C	.	.	MAF_INRAE=9.167
NC_035088.1	63906707	.	G	A	.	.	MAF_INRAE=10.127;MAF_USDA=1.765
NC_035088.1	63906737	.	C	T	.	.	MAF_USDA=5.738
NC_035088.1	63906885	.	C	T	.	.	MAF_USDA=3.529
NC_035088.1	63906923	.	G	C	.	.	MAF_INRAE=48.101;MAF_USDA=28.235
NC_035088.1	63907104	.	A	T	.	.	MAF_INRAE=48.101;MAF_USDA=28.824
NC_035088.1	63907119	.	G	C	.	.	MAF_USDA=5.738
NC_035088.1	63907239	.	T	C	.	.	MAF_INRAE=48.734;MAF_USDA=27.647
NC_035088.1	63907381	.	G	T	.	.	MAF_INRAE=15.0;MAF_USDA=5.882
NC_035088.1	63907389	.	C	T	.	.	MAF_INRAE=29.747;MAF_USDA=14.706
NC_035088.1	63907405	.	T	C	.	.	MAF_INRAE=31.013;MAF_USDA=16.471
NC_035088.1	63907434	.	A	T	.	.	MAF_INRAE=2.5
NC_035088.1	63907436	.	G	T	.	.	MAF_USDA=5.738
NC_035088.1	63907459	.	A	T	.	.	MAF_INRAE=3.165;MAF_USDA=2.353
NC_035088.1	63907464	.	G	T	.	.	MAF_USDA=14.118
NC_035088.1	63907473	.	G	A	.	.	MAF_INRAE=29.167;MAF_USDA=17.059
NC_035088.1	63907490	.	C	A	.	.	MAF_USDA=5.738
NC_035088.1	63907528	.	C	T	.	.	MAF_INRAE=10.526
NC_035088.1	63907651	.	T	A	.	.	MAF_USDA=4.098
NC_035088.1	63907770	.	G	T	.	.	MAF_USDA=5.738
NC_035088.1	63907861	.	T	G	.	.	MAF_USDA=4.098
NC_035088.1	63907892	.	C	T	.	.	MAF_USDA=4.118
NC_035088.1	63907964	.	G	T	.	.	MAF_USDA=4.918
NC_035088.1	63908031	.	A	T	.	.	MAF_USDA=5.738
NC_035088.1	63908066	.	G	C	.	.	MAF_USDA=4.918
NC_035088.1	63908101	.	A	C	.	.	MAF_INRAE=3.333;MAF_USDA=7.647
NC_035088.1	63908124	.	T	A	.	.	MAF_INRAE=15.823;MAF_USDA=10.0
NC_035088.1	63908211	.	C	T	.	.	MAF_INRAE=14.167;MAF_USDA=4.098
NC_035088.1	63908261	.	A	G	.	.	MAF_INRAE=48.734;MAF_USDA=28.235
NC_035088.1	63908352	.	A	T	.	.	MAF_INRAE=4.43;MAF_USDA=5.294
NC_035088.1	63908364	.	C	A	.	.	MAF_INRAE=4.167;MAF_USDA=2.353
NC_035088.1	63908435	.	C	T	.	.	MAF_INRAE=8.861;MAF_USDA=6.471
NC_035088.1	63908436	.	C	A	.	.	MAF_INRAE=6.667
NC_035088.1	63908666	.	G	C	.	.	MAF_INRAE=14.167;MAF_USDA=28.235
NC_035088.1	63908667	.	A	C	.	.	MAF_INRAE=14.167;MAF_USDA=28.235
NC_035088.1	63908672	.	T	A	.	.	MAF_USDA=1.765
NC_035088.1	63908723	.	A	G	.	.	MAF_INRAE=10.127;MAF_USDA=4.167
NC_035088.1	63908726	.	T	G	.	.	MAF_INRAE=6.667
NC_035088.1	63908818	.	C	T	.	.	MAF_INRAE=48.734;MAF_USDA=31.176
NC_035088.1	63908898	.	A	C	.	.	MAF_USDA=9.016
NC_035088.1	63908952	.	A	G	.	.	MAF_INRAE=9.494;MAF_USDA=13.529
NC_035088.1	63909031	.	G	T	.	.	MAF_USDA=2.459
NC_035088.1	63909042	.	A	T	.	.	MAF_INRAE=42.5
NC_035088.1	63909047	.	A	G	.	.	MAF_INRAE=48.734;MAF_USDA=24.706
NC_035088.1	63909049	.	C	T	.	.	MAF_INRAE=42.5;MAF_USDA=24.706
NC_035088.1	63909092	.	G	T	.	.	MAF_USDA=1.639
NC_035088.1	63909106	.	G	T	.	.	MAF_INRAE=48.734;MAF_USDA=31.176
NC_035088.1	63909116	.	A	G	.	.	MAF_USDA=1.639
NC_035088.1	63909231	.	G	T	.	.	MAF_INRAE=48.734;MAF_USDA=24.706
NC_035088.1	63909240	.	C	T	.	.	MAF_USDA=9.836
NC_035088.1	63909297	.	A	T	.	.	MAF_USDA=4.098
NC_035088.1	63909321	.	C	T	.	.	MAF_USDA=1.639
NC_035088.1	63909327	.	C	G	.	.	MAF_INRAE=48.734;MAF_USDA=24.706
NC_035088.1	63909333	.	C	T	.	.	MAF_USDA=1.639
NC_035088.1	63909345	.	T	G	.	.	MAF_INRAE=9.494;MAF_USDA=1.765
NC_035088.1	63909346	.	T	A	.	.	MAF_INRAE=48.734;MAF_USDA=24.118
NC_035088.1	63909351	.	A	T	.	.	MAF_USDA=4.098
NC_035088.1	63909376	.	G	T	.	.	MAF_USDA=1.639
NC_035088.1	63909388	.	G	A	.	.	MAF_USDA=5.738
NC_035088.1	63909452	.	A	T	.	.	MAF_USDA=1.639
NC_035088.1	63909455	.	A	G	.	.	MAF_USDA=9.016
NC_035088.1	63909466	.	A	C	.	.	MAF_INRAE=48.734;MAF_USDA=32.353
NC_035088.1	63909469	.	A	T	.	.	MAF_USDA=4.167
NC_035088.1	63909509	.	C	A	.	.	MAF_USDA=13.115
NC_035088.1	63909516	.	T	A	.	.	MAF_USDA=9.016
NC_035088.1	63909518	.	T	A	.	.	MAF_USDA=9.016
NC_035088.1	63909519	.	T	G	.	.	MAF_INRAE=42.405
NC_035088.1	63909544	.	G	A	.	.	MAF_INRAE=48.734;MAF_USDA=31.765
NC_035088.1	63909557	.	C	T	.	.	MAF_USDA=9.836
NC_035088.1	63909580	.	C	T	.	.	MAF_USDA=12.353
NC_035088.1	63909625	.	A	C	.	.	MAF_INRAE=10.526
NC_035088.1	63909639	.	A	T	.	.	MAF_INRAE=48.734;MAF_USDA=32.353
NC_035088.1	63909648	.	C	A	.	.	MAF_INRAE=31.013;MAF_USDA=38.824
NC_035088.1	63909673	.	A	G	.	.	MAF_INRAE=6.667
NC_035088.1	63909739	.	C	A	.	.	MAF_INRAE=49.367;MAF_USDA=24.706
NC_035088.1	63909773	.	A	G	.	.	MAF_USDA=7.059
NC_035088.1	63909851	.	C	T	.	.	MAF_INRAE=48.734;MAF_USDA=24.118
NC_035088.1	63909868	.	G	A	.	.	MAF_USDA=4.918
NC_035088.1	63909873	.	G	A	.	.	MAF_INRAE=3.333
NC_035088.1	63910111	.	G	A	.	.	MAF_INRAE=2.5;MAF_USDA=4.918
NC_035088.1	63910136	.	G	A	.	.	MAF_INRAE=8.861;MAF_USDA=6.471
NC_035088.1	63910164	.	A	T	.	.	MAF_INRAE=8.861;MAF_USDA=6.471
NC_035088.1	63910225	.	A	T	.	.	MAF_INRAE=48.734;MAF_USDA=31.176
NC_035088.1	63910265	.	G	C	.	.	MAF_INRAE=48.101;MAF_USDA=32.353
NC_035088.1	63910266	.	G	T	.	.	MAF_INRAE=14.167;MAF_USDA=12.353
NC_035088.1	63910277	.	G	A	.	.	MAF_USDA=22.917
NC_035088.1	63910332	.	C	G	.	.	MAF_INRAE=6.667
NC_035088.1	63910373	.	A	T	.	.	MAF_USDA=4.918
NC_035088.1	63910381	.	A	C	.	.	MAF_INRAE=6.667;MAF_USDA=11.475
NC_035088.1	63910382	.	A	C	.	.	MAF_USDA=4.098
NC_035088.1	63910394	.	G	T	.	.	MAF_INRAE=48.101;MAF_USDA=25.41
NC_035088.1	63910425	.	G	C	.	.	MAF_USDA=3.279
NC_035088.1	63910449	.	A	G	.	.	MAF_USDA=11.475
NC_035088.1	63910455	.	A	C	.	.	MAF_USDA=6.557
NC_035088.1	63910471	.	A	G	.	.	MAF_USDA=3.279
NC_035088.1	63910489	.	G	A	.	.	MAF_USDA=4.706
NC_035088.1	63910521	.	A	G	.	.	MAF_USDA=3.279
NC_035088.1	63910525	.	G	A	.	.	MAF_USDA=4.098
NC_035088.1	63910541	.	G	A	.	.	MAF_USDA=9.836
NC_035088.1	63910543	.	A	T	.	.	MAF_USDA=3.279
NC_035088.1	63910599	.	G	T	.	.	MAF_INRAE=43.671;MAF_USDA=46.471
NC_035088.1	63910601	.	T	G	.	.	MAF_USDA=3.279
NC_035088.1	63910702	.	C	T	.	.	MAF_USDA=3.333
NC_035088.1	63910761	.	C	T	.	.	MAF_INRAE=6.667
NC_035088.1	63910763	.	T	A	.	.	MAF_INRAE=4.167;MAF_USDA=2.353
NC_035088.1	63910815	.	C	T	.	.	MAF_INRAE=48.734;MAF_USDA=25.294
NC_035088.1	63910861	.	GTC	GTA	.	.	MAF_USDA=18.75
NC_035088.1	63910863	.	C	A	.	.	MAF_INRAE=15.823;MAF_USDA=5.738
NC_035088.1	63910909	.	G	T	.	.	MAF_INRAE=10.526
NC_035088.1	63910984	.	G	A	.	.	MAF_INRAE=40.833;MAF_USDA=29.167
NC_035088.1	63911020	.	C	T	.	.	MAF_INRAE=15.823;MAF_USDA=8.824
NC_035088.1	63911076	.	A	C	.	.	MAF_USDA=1.639
NC_035088.1	63911104	.	G	A	.	.	MAF_USDA=1.639
NC_035088.1	63911118	.	T	G	.	.	MAF_INRAE=48.734;MAF_USDA=28.824
NC_035088.1	63911121	.	C	T	.	.	MAF_INRAE=5.833;MAF_USDA=1.639
NC_035088.1	63911183	.	G	A	.	.	MAF_INRAE=5.696;MAF_USDA=7.059
NC_035088.1	63911254	.	G	A	.	.	MAF_INRAE=8.861;MAF_USDA=6.471
NC_035088.1	63911272	.	T	C	.	.	MAF_USDA=4.098
NC_035088.1	63911319	.	C	A	.	.	MAF_USDA=12.353
NC_035088.1	63911371	.	T	C	.	.	MAF_USDA=2.083
NC_035088.1	63911376	.	G	T	.	.	MAF_USDA=3.529
NC_035088.1	63911470	.	G	A	.	.	MAF_INRAE=48.734;MAF_USDA=29.167
NC_035088.1	63911522	.	A	C	.	.	MAF_INRAE=47.468;MAF_USDA=25.294
NC_035088.1	63911572	.	G	T	.	.	MAF_INRAE=6.667
NC_035088.1	63911607	.	G	T	.	.	MAF_INRAE=48.734;MAF_USDA=27.059
NC_035088.1	63911612	.	A	C	.	.	MAF_USDA=4.167
NC_035088.1	63911618	.	G	A	.	.	MAF_INRAE=15.0;MAF_USDA=13.095
NC_035088.1	63911628	.	G	A	.	.	MAF_INRAE=48.734;MAF_USDA=25.0
NC_035088.1	63911643	.	G	T	.	.	MAF_USDA=3.529
NC_035088.1	63911750	.	T	G	.	.	MAF_INRAE=10.127;MAF_USDA=1.765
NC_035088.1	63911906	.	A	C	.	.	MAF_INRAE=48.734;MAF_USDA=29.412
NC_035088.1	63912001	.	A	G	.	.	MAF_INRAE=11.667
NC_035088.1	63912015	.	G	T	.	.	MAF_INRAE=35.833;MAF_USDA=27.083
NC_035088.1	63912040	.	A	T	.	.	MAF_USDA=2.459
NC_035088.1	63912085	.	C	T	.	.	MAF_INRAE=3.333
NC_035088.1	63912097	.	C	T	.	.	MAF_INRAE=13.333;MAF_USDA=3.279
NC_035088.1	63912098	.	G	A	.	.	MAF_INRAE=12.5;MAF_USDA=8.235
NC_035088.1	63912113	.	T	C	.	.	MAF_INRAE=4.167
NC_035088.1	63912119	.	C	A	.	.	MAF_INRAE=2.5;MAF_USDA=5.294
NC_035088.1	63912223	.	C	T	.	.	MAF_USDA=18.75
NC_035088.1	63912234	.	A	T	.	.	MAF_USDA=12.5
NC_035088.1	63912238	.	C	T	.	.	MAF_INRAE=2.5;MAF_USDA=12.5
NC_035088.1	63912241	.	C	G	.	.	MAF_INRAE=4.167;MAF_USDA=14.583
NC_035088.1	63912272	.	C	T	.	.	MAF_INRAE=1.667
NC_035088.1	63912274	.	G	A	.	.	MAF_INRAE=4.43
NC_035088.1	63912301	.	A	C	.	.	MAF_INRAE=1.667
NC_035088.1	63912305	.	C	A	.	.	MAF_USDA=16.667
NC_035088.1	63912308	.	C	T	.	.	MAF_INRAE=2.632;MAF_USDA=14.583
NC_035088.1	63912443	.	C	T	.	.	MAF_USDA=18.75
NC_035088.1	63912542	.	T	A	.	.	MAF_INRAE=2.5
NC_035088.1	63912548	.	A	T	.	.	MAF_INRAE=2.5
NC_035088.1	63912583	.	T	C	.	.	MAF_USDA=4.098
NC_035088.1	63912603	.	T	G	.	.	MAF_USDA=20.833
NC_035088.1	63912638	.	C	T	.	.	MAF_USDA=7.647
NC_035088.1	63912647	.	G	T	.	.	MAF_USDA=4.118
NC_035088.1	63912731	.	C	A	.	.	MAF_INRAE=28.947;MAF_USDA=35.417
NC_035088.1	63912755	.	G	A	.	.	MAF_USDA=29.167
NC_035088.1	63912790	.	C	T	.	.	MAF_USDA=4.118
NC_035088.1	63912812	.	T	A	.	.	MAF_USDA=2.459
NC_035088.1	63912827	.	T	A	.	.	MAF_INRAE=7.5;MAF_USDA=10.588
NC_035088.1	63912885	.	T	A	.	.	MAF_USDA=27.083
NC_035088.1	63912915	.	T	A	.	.	MAF_USDA=9.836
NC_035088.1	63912999	.	G	C	.	.	MAF_USDA=2.459
NC_035088.1	63913029	.	G	T	.	.	MAF_USDA=7.377
NC_035088.1	63913110	.	G	A	.	.	MAF_USDA=4.098
NC_035088.1	63913144	.	A	G	.	.	MAF_USDA=25.882
NC_035088.1	63913147	.	T	G	.	.	MAF_USDA=9.836
NC_035088.1	63913155	.	T	G	.	.	MAF_INRAE=10.526
NC_035088.1	63913166	.	C	T	.	.	MAF_INRAE=2.5;MAF_USDA=9.836
NC_035088.1	63913218	.	C	T	.	.	MAF_USDA=10.714
NC_035088.1	63913229	.	A	C	.	.	MAF_INRAE=15.0;MAF_USDA=13.69
NC_035088.1	63913230	.	T	G	.	.	MAF_INRAE=5.696;MAF_USDA=5.952
NC_035088.1	63913255	.	A	G	.	.	MAF_INRAE=32.278;MAF_USDA=40.588
NC_035088.1	63913268	.	G	T	.	.	MAF_INRAE=27.215;MAF_USDA=30.0
NC_035088.1	63913365	.	A	C	.	.	MAF_USDA=9.016
NC_035088.1	63913386	.	T	G	.	.	MAF_INRAE=16.456;MAF_USDA=27.083
NC_035088.1	63913416	.	C	T	.	.	MAF_USDA=5.738
NC_035088.1	63913423	.	C	A	.	.	MAF_USDA=4.098
NC_035088.1	63913453	.	T	C	.	.	MAF_INRAE=44.304
NC_035088.1	63913510	.	G	A	.	.	MAF_USDA=22.917
NC_035088.1	63913573	.	C	G	.	.	MAF_INRAE=10.0
NC_035088.1	63913593	.	A	C	.	.	MAF_USDA=1.639
NC_035088.1	63913777	.	C	T	.	.	MAF_INRAE=10.526;MAF_USDA=5.738
NC_035088.1	63913871	.	A	G	.	.	MAF_INRAE=48.734;MAF_USDA=28.049
NC_035088.1	63913883	.	G	A	.	.	MAF_USDA=7.927
NC_035088.1	63913908	.	G	A	.	.	MAF_INRAE=24.051;MAF_USDA=21.341
NC_035088.1	63913922	.	C	T	.	.	MAF_USDA=1.724
NC_035088.1	63913923	.	G	A	.	.	MAF_USDA=1.724
NC_035088.1	63913967	.	C	T	.	.	MAF_USDA=1.724
NC_035088.1	63914029	.	G	T	.	.	MAF_INRAE=2.5;MAF_USDA=22.917
NC_035088.1	63914032	.	G	A	.	.	MAF_INRAE=24.051;MAF_USDA=15.854
NC_035088.1	63914037	.	A	C	.	.	MAF_INRAE=15.823;MAF_USDA=9.146
NC_035088.1	63914109	.	C	T	.	.	MAF_INRAE=8.861;MAF_USDA=6.707
NC_035088.1	63914143	.	G	T	.	.	MAF_INRAE=5.263;MAF_USDA=6.707
NC_035088.1	63914157	.	T	C	.	.	MAF_INRAE=10.526;MAF_USDA=22.917
NC_035088.1	63914162	.	T	G	.	.	MAF_INRAE=26.582;MAF_USDA=25.0
NC_035088.1	63914234	.	A	G	.	.	MAF_INRAE=6.667
NC_035088.1	63914269	.	C	T	.	.	MAF_INRAE=6.667
NC_035088.1	63914296	.	T	G	.	.	MAF_USDA=1.724
NC_035088.1	63914297	.	T	A	.	.	MAF_INRAE=27.215;MAF_USDA=47.561
NC_035088.1	63914298	.	A	T	.	.	MAF_INRAE=5.696;MAF_USDA=7.317
NC_035088.1	63914323	.	G	C	.	.	MAF_INRAE=5.833;MAF_USDA=1.724
NC_035088.1	63914357	.	T	G	.	.	MAF_USDA=2.586
NC_035088.1	63914360	.	C	T	.	.	MAF_INRAE=9.494;MAF_USDA=1.829
NC_035088.1	63914401	.	A	C	.	.	MAF_INRAE=27.5
NC_035088.1	63914442	.	G	A	.	.	MAF_USDA=2.586
NC_035088.1	63914500	.	C	T	.	.	MAF_INRAE=5.696;MAF_USDA=6.098
NC_035088.1	63914503	.	C	T	.	.	MAF_INRAE=5.0;MAF_USDA=5.488
NC_035088.1	63914565	.	C	T	.	.	MAF_INRAE=5.696;MAF_USDA=6.707
NC_035088.1	63914603	.	T	G	.	.	MAF_INRAE=33.544;MAF_USDA=43.293
NC_035088.1	63914644	.	G	T	.	.	MAF_USDA=4.31
NC_035088.1	63914656	.	C	T	.	.	MAF_INRAE=2.632
NC_035088.1	63914671	.	C	T	.	.	MAF_USDA=1.22
NC_035088.1	63914722	.	C	T	.	.	MAF_INRAE=8.861;MAF_USDA=27.439
NC_035088.1	63914769	.	C	T	.	.	MAF_INRAE=5.696;MAF_USDA=5.488
NC_035088.1	63914792	.	T	A	.	.	MAF_USDA=4.31
NC_035088.1	63914808	.	C	A	.	.	MAF_INRAE=17.089;MAF_USDA=10.366
NC_035088.1	63914824	.	A	G	.	.	MAF_INRAE=8.861;MAF_USDA=29.268
NC_035088.1	63914831	.	A	C	.	.	MAF_INRAE=8.861;MAF_USDA=29.878
NC_035088.1	63914944	.	C	G	.	.	MAF_USDA=12.069
NC_035088.1	63915133	.	T	A	.	.	MAF_INRAE=39.873;MAF_USDA=25.0
NC_035088.1	63915139	.	T	C	.	.	MAF_USDA=4.31
NC_035088.1	63915193	.	T	G	.	.	MAF_INRAE=9.167;MAF_USDA=3.659
NC_035088.1	63915194	.	G	T	.	.	MAF_INRAE=17.722;MAF_USDA=20.833
NC_035088.1	63915223	.	T	A	.	.	MAF_INRAE=22.785;MAF_USDA=32.317
NC_035088.1	63915228	.	A	C	.	.	MAF_INRAE=18.354;MAF_USDA=15.854
NC_035088.1	63915237	.	G	A	.	.	MAF_USDA=10.345
NC_035088.1	63915239	.	G	C	.	.	MAF_USDA=5.085
NC_035088.1	63915278	.	C	T	.	.	MAF_USDA=5.085
NC_035088.1	63915298	.	T	C	.	.	MAF_USDA=3.39
NC_035088.1	63915311	.	A	C	.	.	MAF_USDA=2.542
NC_035088.1	63915319	.	A	G	.	.	MAF_USDA=3.39
NC_035088.1	63915325	.	A	C	.	.	MAF_INRAE=6.667;MAF_USDA=7.229
NC_035088.1	63915348	.	G	A	.	.	MAF_INRAE=10.526;MAF_USDA=18.75
NC_035088.1	63915438	.	G	A	.	.	MAF_USDA=2.5
NC_035088.1	63915506	.	C	T	.	.	MAF_USDA=33.929
NC_035088.1	63915522	.	T	C	.	.	MAF_USDA=1.667
NC_035088.1	63916315	.	A	T	.	.	MAF_USDA=1.639
NC_035088.1	63916365	.	T	A	.	.	MAF_INRAE=9.167
NC_035088.1	63916371	.	G	T	.	.	MAF_USDA=2.083
NC_035088.1	63916472	.	G	T	.	.	MAF_INRAE=2.5;MAF_USDA=7.059
NC_035088.1	63916504	.	C	A	.	.	MAF_INRAE=27.215;MAF_USDA=18.824
NC_035088.1	63916539	.	A	G	.	.	MAF_INRAE=8.861;MAF_USDA=8.824
NC_035088.1	63916544	.	G	A	.	.	MAF_INRAE=29.114;MAF_USDA=22.353
NC_035088.1	63916546	.	C	T	.	.	MAF_USDA=1.639
NC_035088.1	63916568	.	A	G	.	.	MAF_INRAE=6.667
NC_035088.1	63916579	.	G	T	.	.	MAF_INRAE=12.658;MAF_USDA=6.557
NC_035088.1	63916585	.	A	G	.	.	MAF_INRAE=44.937;MAF_USDA=29.412
NC_035088.1	63916591	.	C	T	.	.	MAF_INRAE=9.167
NC_035088.1	63916623	.	G	A	.	.	MAF_INRAE=9.494;MAF_USDA=16.667
NC_035088.1	63916626	.	G	A	.	.	MAF_INRAE=21.519;MAF_USDA=8.824
NC_035088.1	63916645	.	G	A	.	.	MAF_INRAE=12.5;MAF_USDA=6.471
NC_035088.1	63916692	.	G	A	.	.	MAF_INRAE=2.5
NC_035088.1	63916723	.	A	G	.	.	MAF_USDA=12.353
NC_035088.1	63916733	.	G	A	.	.	MAF_INRAE=18.987;MAF_USDA=45.882
NC_035088.1	63916761	.	T	G	.	.	MAF_INRAE=10.127;MAF_USDA=4.167
NC_035088.1	63916800	.	T	A	.	.	MAF_USDA=4.118
NC_035088.1	63916808	.	A	C	.	.	MAF_INRAE=39.241;MAF_USDA=42.353
NC_035088.1	63916901	.	C	A	.	.	MAF_INRAE=9.167
NC_035088.1	63916915	.	C	A	.	.	MAF_USDA=1.639
NC_035088.1	63917024	.	G	A	.	.	MAF_INRAE=15.0;MAF_USDA=3.279
NC_035088.1	63917039	.	G	T	.	.	MAF_USDA=12.353
NC_035088.1	63917101	.	A	T	.	.	MAF_USDA=5.738
NC_035088.1	63917102	.	T	A	.	.	MAF_INRAE=47.468;MAF_USDA=25.294
NC_035088.1	63917111	.	G	T	.	.	MAF_USDA=2.459
NC_035088.1	63917177	.	T	G	.	.	MAF_USDA=2.353
NC_035088.1	63917186	.	A	G	.	.	MAF_INRAE=3.165;MAF_USDA=2.353
NC_035088.1	63917201	.	T	C	.	.	MAF_INRAE=7.5;MAF_USDA=7.059
NC_035088.1	63917210	.	C	T	.	.	MAF_USDA=3.279
NC_035088.1	63917337	.	A	T	.	.	MAF_INRAE=5.696;MAF_USDA=10.0
NC_035088.1	63917352	.	C	A	.	.	MAF_USDA=1.639
NC_035088.1	63917407	.	C	T	.	.	MAF_INRAE=15.0;MAF_USDA=4.098
NC_035088.1	63917501	.	C	T	.	.	MAF_USDA=3.529
NC_035088.1	63917620	.	G	A	.	.	MAF_USDA=7.377
NC_035088.1	63917658	.	A	T	.	.	MAF_INRAE=8.861;MAF_USDA=7.059
NC_035088.1	63917668	.	C	A	.	.	MAF_INRAE=12.658;MAF_USDA=7.377
NC_035088.1	63917745	.	C	T	.	.	MAF_USDA=5.738
NC_035088.1	63917862	.	C	T	.	.	MAF_INRAE=17.722;MAF_USDA=12.353
NC_035088.1	63917868	.	G	A	.	.	MAF_USDA=12.353
NC_035088.1	63917912	.	C	T	.	.	MAF_INRAE=15.0;MAF_USDA=3.279
NC_035088.1	63917955	.	C	T	.	.	MAF_USDA=1.639
NC_035088.1	63917965	.	A	C	.	.	MAF_INRAE=14.557;MAF_USDA=38.824
NC_035088.1	63917971	.	A	T	.	.	MAF_INRAE=20.253;MAF_USDA=12.353
NC_035088.1	63918019	.	G	C	.	.	MAF_USDA=6.557
NC_035088.1	63918105	.	G	T	.	.	MAF_INRAE=9.167
NC_035088.1	63918110	.	C	A	.	.	MAF_INRAE=5.696;MAF_USDA=9.412
NC_035088.1	63918135	.	A	G	.	.	MAF_USDA=10.656
NC_035088.1	63918203	.	G	A	.	.	MAF_INRAE=8.228;MAF_USDA=6.471
NC_035088.1	63918288	.	A	C	.	.	MAF_INRAE=8.861;MAF_USDA=16.667
NC_035088.1	63918311	.	A	C	.	.	MAF_USDA=13.934
NC_035088.1	63918313	.	A	C	.	.	MAF_INRAE=4.167;MAF_USDA=2.353
NC_035088.1	63918319	.	C	G	.	.	MAF_USDA=14.754
NC_035088.1	63918349	.	A	T	.	.	MAF_USDA=14.754
NC_035088.1	63918362	.	A	C	.	.	MAF_INRAE=8.861;MAF_USDA=17.647
NC_035088.1	63918367	.	G	T	.	.	MAF_USDA=15.574
NC_035088.1	63918368	.	T	C	.	.	MAF_USDA=14.754
NC_035088.1	63918389	.	A	C	.	.	MAF_INRAE=8.861;MAF_USDA=7.059
NC_035088.1	63918393	.	A	C	.	.	MAF_USDA=13.934
NC_035088.1	63918398	.	T	G	.	.	MAF_INRAE=8.861;MAF_USDA=45.833
NC_035088.1	63918401	.	A	C	.	.	MAF_USDA=6.557
NC_035088.1	63918419	.	G	A	.	.	MAF_USDA=10.656
NC_035088.1	63918420	.	T	G	.	.	MAF_USDA=3.529
NC_035088.1	63918423	.	A	G	.	.	MAF_USDA=24.118
NC_035088.1	63918427	.	G	A	.	.	MAF_USDA=10.656
NC_035088.1	63918430	.	C	T	.	.	MAF_USDA=10.0
NC_035088.1	63918439	.	G	C	.	.	MAF_USDA=10.656
NC_035088.1	63918461	.	G	A	.	.	MAF_USDA=9.836
NC_035088.1	63918486	.	G	A	.	.	MAF_INRAE=10.127;MAF_USDA=4.167
NC_035088.1	63918504	.	G	A	.	.	MAF_USDA=15.574
NC_035088.1	63918508	.	C	T	.	.	MAF_USDA=17.213
NC_035088.1	63918521	.	T	C	.	.	MAF_USDA=15.574
NC_035088.1	63918522	.	C	T	.	.	MAF_USDA=15.574
NC_035088.1	63918529	.	TA	TC	.	.	MAF_USDA=10.417
NC_035088.1	63918530	.	A	C	.	.	MAF_INRAE=33.544
NC_035088.1	63918559	.	C	G	.	.	MAF_USDA=15.574
NC_035088.1	63918560	.	C	T	.	.	MAF_USDA=1.639
NC_035088.1	63918589	.	T	C	.	.	MAF_USDA=8.197
NC_035088.1	63918628	.	C	T	.	.	MAF_INRAE=8.861;MAF_USDA=16.667
NC_035088.1	63918631	.	C	T	.	.	MAF_INRAE=12.025;MAF_USDA=7.377
NC_035088.1	63918668	.	C	T	.	.	MAF_USDA=4.918
NC_035088.1	63918709	.	G	T	.	.	MAF_INRAE=10.127;MAF_USDA=23.529
NC_035088.1	63918950	.	A	G	.	.	MAF_INRAE=5.263;MAF_USDA=17.647
NC_035088.1	63918981	.	T	A	.	.	MAF_INRAE=5.263;MAF_USDA=7.647
NC_035088.1	63918983	.	A	G	.	.	MAF_USDA=7.059
NC_035088.1	63919021	.	G	A	.	.	MAF_INRAE=5.263;MAF_USDA=16.667
NC_035088.1	63919022	.	G	T	.	.	MAF_USDA=6.471
NC_035088.1	63919081	.	T	A	.	.	MAF_USDA=12.5
NC_035088.1	63919595	.	G	A	.	.	MAF_USDA=27.083
NC_035088.1	63919596	.	G	T	.	.	MAF_USDA=27.083
NC_035088.1	63919674	.	C	T	.	.	MAF_INRAE=15.789;MAF_USDA=24.706
NC_035088.1	63919682	.	C	A	.	.	MAF_INRAE=15.789;MAF_USDA=10.588
NC_035088.1	63919716	.	C	A	.	.	MAF_INRAE=15.789;MAF_USDA=24.706
NC_035088.1	63919777	.	C	A	.	.	MAF_USDA=6.557
NC_035088.1	63919824	.	C	T	.	.	MAF_INRAE=5.696;MAF_USDA=5.294
NC_035088.1	63919841	.	C	A	.	.	MAF_INRAE=34.81;MAF_USDA=12.941
NC_035088.1	63919913	.	A	C	.	.	MAF_USDA=3.279
NC_035088.1	63920119	.	G	C	.	.	MAF_USDA=2.941
NC_035088.1	63920149	.	T	C	.	.	MAF_USDA=12.941
NC_035088.1	63920160	.	T	C	.	.	MAF_INRAE=12.025;MAF_USDA=5.738
NC_035088.1	63920168	.	A	C	.	.	MAF_USDA=2.353
NC_035088.1	63920175	.	C	T	.	.	MAF_USDA=3.279
NC_035088.1	63920213	.	C	T	.	.	MAF_USDA=7.377
NC_035088.1	63920222	.	C	T	.	.	MAF_USDA=7.377
NC_035088.1	63920252	.	C	A	.	.	MAF_INRAE=12.658;MAF_USDA=7.377
NC_035088.1	63920286	.	A	G	.	.	MAF_INRAE=5.263;MAF_USDA=6.557
NC_035088.1	63920383	.	G	T	.	.	MAF_USDA=1.639
NC_035088.1	63920458	.	G	A	.	.	MAF_INRAE=12.658;MAF_USDA=7.377
NC_035088.1	63920469	.	G	T	.	.	MAF_INRAE=5.263
NC_035088.1	63920497	.	A	G	.	.	MAF_USDA=9.836
NC_035088.1	63920532	.	G	T	.	.	MAF_USDA=4.098
NC_035088.1	63920651	.	C	T	.	.	MAF_INRAE=12.658;MAF_USDA=7.377
NC_035088.1	63920669	.	A	G	.	.	MAF_INRAE=18.987;MAF_USDA=8.235
NC_035088.1	63920734	.	T	C	.	.	MAF_INRAE=8.861;MAF_USDA=7.647
NC_035088.1	63920892	.	G	A	.	.	MAF_INRAE=31.646;MAF_USDA=12.353
NC_035088.1	63920937	.	T	G	.	.	MAF_USDA=10.656
NC_035088.1	63921047	.	G	A	.	.	MAF_USDA=18.033
NC_035088.1	63921081	.	C	T	.	.	MAF_INRAE=3.165;MAF_USDA=4.167
NC_035088.1	63921159	.	G	T	.	.	MAF_INRAE=10.127;MAF_USDA=4.167
NC_035088.1	63921161	.	C	T	.	.	MAF_INRAE=13.291;MAF_USDA=7.5
NC_035088.1	63921295	.	C	A	.	.	MAF_INRAE=2.5;MAF_USDA=3.279
NC_035088.1	63921347	.	C	T	.	.	MAF_INRAE=12.658;MAF_USDA=7.5
NC_035088.1	63921369	.	A	G	.	.	MAF_INRAE=7.5;MAF_USDA=8.333
NC_035088.1	63921430	.	A	G	.	.	MAF_INRAE=8.861;MAF_USDA=7.059
NC_035088.1	63921519	.	C	A	.	.	MAF_INRAE=2.5;MAF_USDA=6.471
NC_035088.1	63921542	.	A	G	.	.	MAF_INRAE=13.291;MAF_USDA=8.197
NC_035088.1	63921624	.	C	T	.	.	MAF_INRAE=1.667;MAF_USDA=12.5
NC_035088.1	63921716	.	G	T	.	.	MAF_INRAE=41.667
NC_035088.1	63921724	.	A	G	.	.	MAF_INRAE=41.667
NC_035088.1	63921725	.	C	T	.	.	MAF_INRAE=42.5
NC_035088.1	63921729	.	A	G	.	.	MAF_INRAE=42.5
NC_035088.1	63921740	.	C	T	.	.	MAF_INRAE=42.5
NC_035088.1	63921743	.	A	G	.	.	MAF_INRAE=41.667
NC_035088.1	63921784	.	C	A	.	.	MAF_INRAE=9.494
NC_035088.1	63921789	.	C	T	.	.	MAF_INRAE=21.053;MAF_USDA=16.393
NC_035088.1	63921791	.	C	T	.	.	MAF_INRAE=28.333
NC_035088.1	63921796	.	A	G	.	.	MAF_INRAE=27.5
NC_035088.1	63921798	.	G	T	.	.	MAF_INRAE=27.5
NC_035088.1	63921810	.	A	G	.	.	MAF_INRAE=30.0
NC_035088.1	63921811	.	A	G	.	.	MAF_INRAE=30.0
NC_035088.1	63921829	.	A	C	.	.	MAF_INRAE=17.5
NC_035088.1	63921832	.	A	T	.	.	MAF_USDA=3.279
NC_035088.1	63921839	.	T	C	.	.	MAF_USDA=1.639
NC_035088.1	63921886	.	C	T	.	.	MAF_INRAE=10.526
NC_035088.1	63921937	.	C	T	.	.	MAF_USDA=1.639
NC_035088.1	63921938	.	T	G	.	.	MAF_USDA=3.279
NC_035088.1	63921939	.	C	A	.	.	MAF_USDA=4.098
NC_035088.1	63921947	.	G	C	.	.	MAF_USDA=4.706
NC_035088.1	63922005	.	T	A	.	.	MAF_USDA=45.833
NC_035088.1	63922012	.	G	A	.	.	MAF_USDA=4.167
NC_035088.1	63922038	.	G	A	.	.	MAF_INRAE=2.5
NC_035088.1	63922040	.	G	A	.	.	MAF_INRAE=17.722;MAF_USDA=20.833
NC_035088.1	63922043	.	G	A	.	.	MAF_INRAE=13.333;MAF_USDA=5.738
NC_035088.1	63922049	.	A	G	.	.	MAF_INRAE=15.833
NC_035088.1	63922058	.	T	C	.	.	MAF_INRAE=15.833
NC_035088.1	63922081	.	G	A	.	.	MAF_INRAE=4.167
NC_035088.1	63922108	.	G	T	.	.	MAF_INRAE=20.0
NC_035088.1	63922112	.	G	C	.	.	MAF_INRAE=20.0
NC_035088.1	63922113	.	G	T	.	.	MAF_INRAE=20.0
NC_035088.1	63922125	.	G	A	.	.	MAF_USDA=2.459
NC_035088.1	63922126	.	A	G	.	.	MAF_INRAE=15.833;MAF_USDA=17.213
NC_035088.1	63922128	.	A	G	.	.	MAF_INRAE=15.833
NC_035088.1	63922129	.	A	C	.	.	MAF_INRAE=15.833;MAF_USDA=16.393
NC_035088.1	63922132	.	A	G	.	.	MAF_INRAE=15.0;MAF_USDA=17.213
NC_035088.1	63922134	.	G	C	.	.	MAF_USDA=6.25
NC_035088.1	63922135	.	C	T	.	.	MAF_USDA=20.0
NC_035088.1	63922137	.	G	A	.	.	MAF_INRAE=15.0;MAF_USDA=15.574
NC_035088.1	63922156	.	A	G	.	.	MAF_INRAE=10.833
NC_035088.1	63922158	.	T	A	.	.	MAF_INRAE=10.833
NC_035088.1	63922162	.	A	C	.	.	MAF_INRAE=10.833
NC_035088.1	63922163	.	G	C	.	.	MAF_INRAE=10.833
NC_035088.1	63922176	.	G	A	.	.	MAF_INRAE=4.167
NC_035088.1	63922180	.	T	C	.	.	MAF_INRAE=4.167
NC_035088.1	63922190	.	T	A	.	.	MAF_INRAE=4.167
NC_035088.1	63922196	.	G	A	.	.	MAF_USDA=1.639
NC_035088.1	63922205	.	C	A	.	.	MAF_INRAE=3.333
NC_035088.1	63922222	.	C	T	.	.	MAF_INRAE=1.667
NC_035088.1	63922293	.	C	T	.	.	MAF_INRAE=40.506;MAF_USDA=34.118
NC_035088.1	63922319	.	T	C	.	.	MAF_USDA=5.738
NC_035088.1	63922382	.	T	C	.	.	MAF_USDA=12.353
NC_035088.1	63922392	.	G	A	.	.	MAF_INRAE=9.167
NC_035088.1	63922410	.	G	A	.	.	MAF_USDA=12.353
NC_035088.1	63922451	.	C	T	.	.	MAF_USDA=3.279
NC_035088.1	63922511	.	A	G	.	.	MAF_INRAE=12.025;MAF_USDA=26.23
NC_035088.1	63922516	.	G	T	.	.	MAF_INRAE=7.595;MAF_USDA=3.529
NC_035088.1	63922567	.	T	G	.	.	MAF_USDA=5.294
NC_035088.1	63922621	.	C	A	.	.	MAF_USDA=4.098
NC_035088.1	63922643	.	G	A	.	.	MAF_INRAE=7.595
NC_035088.1	63922649	.	C	T	.	.	MAF_INRAE=8.861;MAF_USDA=7.059
NC_035088.1	63922730	.	A	G	.	.	MAF_INRAE=7.5;MAF_USDA=6.25
NC_035088.1	63922783	.	A	G	.	.	MAF_INRAE=8.861;MAF_USDA=10.588
NC_035088.1	63922872	.	G	C	.	.	MAF_USDA=4.918
NC_035088.1	63922950	.	ATTTTTA	ATTTTTT	.	.	MAF_USDA=34.783
NC_035088.1	63923019	.	C	T	.	.	MAF_INRAE=38.608;MAF_USDA=41.765
NC_035088.1	63923078	.	T	G	.	.	MAF_INRAE=23.418;MAF_USDA=46.471
NC_035088.1	63923088	.	A	C	.	.	MAF_USDA=3.279
NC_035088.1	63923254	.	G	A	.	.	MAF_USDA=2.459
NC_035088.1	63923256	.	G	T	.	.	MAF_USDA=5.738
NC_035088.1	63923380	.	C	A	.	.	MAF_USDA=2.353
NC_035088.1	63924145	.	A	G	.	.	MAF_USDA=22.917
NC_035088.1	63924295	.	G	A	.	.	MAF_INRAE=5.696;MAF_USDA=9.412
NC_035088.1	63924441	.	C	G	.	.	MAF_USDA=4.918
NC_035088.1	63924463	.	C	G	.	.	MAF_USDA=1.765
NC_035088.1	63924555	.	T	C	.	.	MAF_USDA=12.295
NC_035088.1	63924577	.	C	T	.	.	MAF_USDA=4.918
NC_035088.1	63924610	.	C	G	.	.	MAF_INRAE=12.658;MAF_USDA=13.529
NC_035088.1	63924613	.	T	A	.	.	MAF_INRAE=10.0;MAF_USDA=7.059
NC_035088.1	63924635	.	G	T	.	.	MAF_USDA=12.353
NC_035088.1	63924637	.	A	G	.	.	MAF_INRAE=33.544;MAF_USDA=14.118
NC_035088.1	63924655	.	A	C	.	.	MAF_USDA=4.918
NC_035088.1	63924671	.	G	C	.	.	MAF_USDA=4.918
NC_035088.1	63924747	.	C	A	.	.	MAF_INRAE=8.861;MAF_USDA=6.471
NC_035088.1	63924895	.	G	T	.	.	MAF_USDA=4.918
NC_035088.1	63924935	.	C	T	.	.	MAF_INRAE=8.861;MAF_USDA=7.059
NC_035088.1	63925054	.	C	A	.	.	MAF_USDA=5.738
NC_035088.1	63925299	.	G	A	.	.	MAF_INRAE=8.861;MAF_USDA=10.588
NC_035088.1	63925370	.	A	C	.	.	MAF_INRAE=8.861;MAF_USDA=7.059
NC_035088.1	63925382	.	A	G	.	.	MAF_USDA=5.738
NC_035088.1	63925401	.	T	C	.	.	MAF_INRAE=8.861;MAF_USDA=7.059
NC_035088.1	63925430	.	C	A	.	.	MAF_USDA=5.294
NC_035088.1	63925464	.	A	C	.	.	MAF_INRAE=8.861;MAF_USDA=10.588
NC_035088.1	63925519	.	A	C	.	.	MAF_INRAE=8.861;MAF_USDA=10.0
NC_035088.1	63925603	.	A	G	.	.	MAF_USDA=12.941
NC_035088.1	63925665	.	A	C	.	.	MAF_INRAE=17.722;MAF_USDA=12.353
NC_035088.1	63925721	.	A	C	.	.	MAF_INRAE=3.333
NC_035088.1	63925725	.	T	G	.	.	MAF_INRAE=10.127;MAF_USDA=4.167
NC_035088.1	63925804	.	G	C	.	.	MAF_USDA=2.459
NC_035088.1	63925863	.	A	C	.	.	MAF_INRAE=2.5;MAF_USDA=5.738
NC_035088.1	63925908	.	G	A	.	.	MAF_USDA=1.639
NC_035088.1	63925909	.	C	A	.	.	MAF_USDA=1.639
NC_035088.1	63926026	.	G	C	.	.	MAF_INRAE=8.861;MAF_USDA=7.647
NC_035088.1	63926060	.	C	A	.	.	MAF_INRAE=10.759;MAF_USDA=10.588
NC_035088.1	63926072	.	T	A	.	.	MAF_USDA=6.557
NC_035088.1	63926087	.	G	A	.	.	MAF_INRAE=5.696;MAF_USDA=16.667
NC_035088.1	63926509	.	A	T	.	.	MAF_INRAE=3.165;MAF_USDA=2.353
NC_035088.1	63926545	.	G	T	.	.	MAF_USDA=2.459
NC_035088.1	63926653	.	T	G	.	.	MAF_USDA=3.279
NC_035088.1	63926687	.	A	T	.	.	MAF_INRAE=14.557;MAF_USDA=27.647
NC_035088.1	63926688	.	G	T	.	.	MAF_INRAE=17.5;MAF_USDA=27.647
NC_035088.1	63926797	.	G	T	.	.	MAF_USDA=2.459
NC_035088.1	63926804	.	A	G	.	.	MAF_USDA=5.738
NC_035088.1	63926973	.	T	G	.	.	MAF_INRAE=3.333
NC_035088.1	63927079	.	G	T	.	.	MAF_USDA=1.639
NC_035088.1	63927084	.	C	G	.	.	MAF_USDA=3.529
NC_035088.1	63927087	.	A	C	.	.	MAF_USDA=1.639
NC_035088.1	63927112	.	T	C	.	.	MAF_USDA=2.459
NC_035088.1	63927230	.	C	G	.	.	MAF_INRAE=5.696;MAF_USDA=9.639
NC_035088.1	63927231	.	T	G	.	.	MAF_INRAE=4.167;MAF_USDA=9.639
NC_035088.1	63927278	.	G	A	.	.	MAF_USDA=2.083
NC_035088.1	63927681	.	C	T	.	.	MAF_USDA=12.353
NC_035088.1	63927706	.	C	T	.	.	MAF_USDA=2.459
NC_035088.1	63927761	.	A	G	.	.	MAF_USDA=1.639
NC_035088.1	63927852	.	G	A	.	.	MAF_USDA=11.765
NC_035088.1	63927954	.	T	A	.	.	MAF_INRAE=17.089;MAF_USDA=12.353
NC_035088.1	63927956	.	A	C	.	.	MAF_INRAE=15.833;MAF_USDA=12.353
NC_035088.1	63927981	.	G	A	.	.	MAF_INRAE=3.333
NC_035088.1	63927993	.	C	T	.	.	MAF_INRAE=8.861;MAF_USDA=7.059
NC_035088.1	63927994	.	C	T	.	.	MAF_INRAE=17.722;MAF_USDA=12.353
NC_035088.1	63928016	.	A	C	.	.	MAF_USDA=4.098
NC_035088.1	63928206	.	G	A	.	.	MAF_INRAE=12.658;MAF_USDA=6.471
NC_035088.1	63928278	.	C	T	.	.	MAF_INRAE=17.722;MAF_USDA=8.197
NC_035088.1	63928322	.	T	C	.	.	MAF_INRAE=36.709;MAF_USDA=18.033
NC_035088.1	63928342	.	G	T	.	.	MAF_INRAE=7.595;MAF_USDA=18.852
NC_035088.1	63928376	.	C	G	.	.	MAF_INRAE=15.833;MAF_USDA=4.098
NC_035088.1	63928439	.	A	T	.	.	MAF_INRAE=2.5;MAF_USDA=10.656
NC_035088.1	63928472	.	T	C	.	.	MAF_INRAE=36.709;MAF_USDA=19.412
NC_035088.1	63928518	.	G	A	.	.	MAF_INRAE=5.696;MAF_USDA=8.824
NC_035088.1	63928533	.	G	A	.	.	MAF_USDA=11.765
NC_035088.1	63928557	.	T	C	.	.	MAF_INRAE=10.526;MAF_USDA=18.235
NC_035088.1	63928623	.	G	T	.	.	MAF_INRAE=5.263;MAF_USDA=8.333
NC_035088.1	63928694	.	ATTTTTA	ATTTTTT	.	.	MAF_USDA=12.5
NC_035088.1	63928828	.	T	A	.	.	MAF_INRAE=26.316;MAF_USDA=41.765
NC_035088.1	63928829	.	A	T	.	.	MAF_INRAE=15.789;MAF_USDA=19.412
NC_035088.1	63928830	.	A	T	.	.	MAF_USDA=6.557
NC_035088.1	63928937	.	C	A	.	.	MAF_USDA=22.917
NC_035088.1	63928938	.	A	T	.	.	MAF_USDA=22.917
NC_035088.1	63928951	.	G	T	.	.	MAF_USDA=4.098
NC_035088.1	63929105	.	G	A	.	.	MAF_USDA=3.279
NC_035088.1	63929143	.	T	A	.	.	MAF_INRAE=3.333;MAF_USDA=11.176
NC_035088.1	63929187	.	A	C	.	.	MAF_INRAE=5.263;MAF_USDA=3.279
NC_035088.1	63929220	.	C	A	.	.	MAF_USDA=13.115
NC_035088.1	63929226	.	A	G	.	.	MAF_USDA=1.639
NC_035088.1	63929282	.	A	G	.	.	MAF_USDA=1.639
NC_035088.1	63929341	.	A	G	.	.	MAF_INRAE=5.696;MAF_USDA=5.294
NC_035088.1	63929373	.	G	A	.	.	MAF_USDA=1.765
NC_035088.1	63929442	.	A	T	.	.	MAF_USDA=15.294
NC_035088.1	63929571	.	C	G	.	.	MAF_USDA=3.279
NC_035088.1	63929687	.	T	C	.	.	MAF_INRAE=8.861;MAF_USDA=12.353
NC_035088.1	63929733	.	G	A	.	.	MAF_INRAE=12.658;MAF_USDA=7.377
NC_035088.1	63929739	.	T	C	.	.	MAF_INRAE=8.861;MAF_USDA=14.706
NC_035088.1	63929780	.	A	C	.	.	MAF_INRAE=8.861;MAF_USDA=7.059
NC_035088.1	63929855	.	C	T	.	.	MAF_USDA=1.639
NC_035088.1	63929860	.	A	G	.	.	MAF_INRAE=6.962;MAF_USDA=10.0
NC_035088.1	63929923	.	C	G	.	.	MAF_USDA=2.459
NC_035088.1	63930092	.	A	C	.	.	MAF_INRAE=6.962;MAF_USDA=10.0
NC_035088.1	63930174	.	G	T	.	.	MAF_INRAE=1.667;MAF_USDA=4.118
NC_035088.1	63930204	.	C	T	.	.	MAF_USDA=1.639
NC_035088.1	63930276	.	A	C	.	.	MAF_USDA=3.279
NC_035088.1	63930278	.	C	T	.	.	MAF_INRAE=24.684;MAF_USDA=31.176
NC_035088.1	63930400	.	T	G	.	.	MAF_INRAE=31.646;MAF_USDA=45.294
NC_035088.1	63930403	.	C	T	.	.	MAF_INRAE=33.333;MAF_USDA=47.059
NC_035088.1	63930479	.	G	C	.	.	MAF_INRAE=4.167;MAF_USDA=2.353
NC_035088.1	63930504	.	A	G	.	.	MAF_INRAE=12.658;MAF_USDA=6.471
NC_035088.1	63930602	.	C	T	.	.	MAF_INRAE=6.667
NC_035088.1	63930636	.	C	A	.	.	MAF_USDA=3.333
NC_035088.1	63930669	.	C	A	.	.	MAF_USDA=4.167
NC_035088.1	63930714	.	C	A	.	.	MAF_INRAE=12.658
NC_035088.1	63930727	.	G	A	.	.	MAF_INRAE=9.167
NC_035088.1	63930731	.	G	T	.	.	MAF_INRAE=5.696;MAF_USDA=5.294
NC_035088.1	63930736	.	G	T	.	.	MAF_INRAE=1.667;MAF_USDA=4.118
NC_035088.1	63930816	.	G	A	.	.	MAF_INRAE=1.667;MAF_USDA=10.417
NC_035088.1	63930838	.	C	T	.	.	MAF_USDA=43.75
NC_035088.1	63930866	.	C	G	.	.	MAF_INRAE=12.658;MAF_USDA=7.377
NC_035088.1	63931030	.	C	A	.	.	MAF_USDA=3.279
NC_035088.1	63931043	.	G	T	.	.	MAF_INRAE=10.127;MAF_USDA=4.167
NC_035088.1	63931146	.	C	A	.	.	MAF_USDA=4.098
NC_035088.1	63931154	.	T	A	.	.	MAF_USDA=12.295
NC_035088.1	63931182	.	T	A	.	.	MAF_USDA=22.917
NC_035088.1	63931227	.	A	C	.	.	MAF_USDA=15.294
NC_035088.1	63931244	.	G	A	.	.	MAF_INRAE=36.709;MAF_USDA=41.765
NC_035088.1	63931320	.	T	G	.	.	MAF_INRAE=7.595;MAF_USDA=3.529
NC_035088.1	63931340	.	T	G	.	.	MAF_INRAE=4.167;MAF_USDA=4.706
NC_035088.1	63931345	.	T	G	.	.	MAF_USDA=4.098
NC_035088.1	63931383	.	G	A	.	.	MAF_USDA=4.098
NC_035088.1	63931389	.	G	T	.	.	MAF_INRAE=4.167;MAF_USDA=4.706
NC_035088.1	63931393	.	G	A	.	.	MAF_INRAE=14.557;MAF_USDA=9.412
NC_035088.1	63931394	.	C	G	.	.	MAF_INRAE=24.167;MAF_USDA=15.574
NC_035088.1	63931434	.	C	A	.	.	MAF_USDA=4.098
NC_035088.1	63931447	.	G	A	.	.	MAF_INRAE=4.167;MAF_USDA=4.706
NC_035088.1	63931498	.	G	A	.	.	MAF_INRAE=46.203;MAF_USDA=36.471
NC_035088.1	63931530	.	T	C	.	.	MAF_USDA=18.235
NC_035088.1	63931541	.	A	C	.	.	MAF_INRAE=17.722;MAF_USDA=48.824
NC_035088.1	63931552	.	G	A	.	.	MAF_INRAE=4.167;MAF_USDA=25.294
NC_035088.1	63931598	.	G	A	.	.	MAF_INRAE=4.167;MAF_USDA=8.235
NC_035088.1	63931644	.	G	A	.	.	MAF_INRAE=17.722;MAF_USDA=22.917
NC_035088.1	63931668	.	A	C,*	.	.	MAF_INRAE=5.263;MAF_USDA=9.016
NC_035088.1	63931774	.	G	T	.	.	MAF_INRAE=5.696;MAF_USDA=5.294
NC_035088.1	63931850	.	C	A	.	.	MAF_USDA=3.279
NC_035088.1	63931883	.	G	T	.	.	MAF_INRAE=5.696;MAF_USDA=5.294
NC_035088.1	63931887	.	G	C	.	.	MAF_INRAE=4.167;MAF_USDA=4.706
NC_035088.1	63931915	.	G	A	.	.	MAF_INRAE=9.167;MAF_USDA=4.098
NC_035088.1	63931923	.	TTCTCCACA	TTCTCCACG	.	.	MAF_USDA=14.583
NC_035088.1	63931931	.	A	G	.	.	MAF_INRAE=8.861;MAF_USDA=3.279
NC_035088.1	63931947	.	T	A	.	.	MAF_INRAE=2.5;MAF_USDA=17.213
NC_035088.1	63931951	.	C	T	.	.	MAF_INRAE=2.5;MAF_USDA=16.393
NC_035088.1	63931978	.	T	G	.	.	MAF_USDA=4.098
NC_035088.1	63931998	.	T	A	.	.	MAF_INRAE=38.608;MAF_USDA=36.471
NC_035088.1	63932099	.	T	G	.	.	MAF_USDA=2.459
NC_035088.1	63932132	.	G	T	.	.	MAF_INRAE=3.333
NC_035088.1	63932165	.	T	A	.	.	MAF_USDA=4.918
NC_035088.1	63932291	.	T	C	.	.	MAF_INRAE=3.333
NC_035088.1	63932301	.	A	G	.	.	MAF_USDA=4.098
NC_035088.1	63932334	.	C	A	.	.	MAF_INRAE=2.5;MAF_USDA=18.852
NC_035088.1	63932440	.	G	A	.	.	MAF_INRAE=17.089;MAF_USDA=11.765
NC_035088.1	63932442	.	G	A	.	.	MAF_INRAE=21.667;MAF_USDA=24.706
NC_035088.1	63932548	.	G	C	.	.	MAF_INRAE=13.924;MAF_USDA=48.824
NC_035088.1	63932591	.	G	T	.	.	MAF_INRAE=32.911;MAF_USDA=46.471
NC_035088.1	63932602	.	C	T	.	.	MAF_INRAE=47.468;MAF_USDA=38.235
NC_035088.1	63932604	.	G	T	.	.	MAF_INRAE=25.833;MAF_USDA=31.176
NC_035088.1	63932605	.	A	C	.	.	MAF_INRAE=25.833;MAF_USDA=31.176
NC_035088.1	63932615	.	T	G	.	.	MAF_INRAE=49.367;MAF_USDA=29.412
NC_035088.1	63932815	.	C	T	.	.	MAF_INRAE=43.671;MAF_USDA=48.235
NC_035088.1	63932833	.	A	T	.	.	MAF_INRAE=24.167;MAF_USDA=14.583
NC_035088.1	63932847	.	T	C	.	.	MAF_INRAE=20.886;MAF_USDA=19.643
NC_035088.1	63932888	.	T	G	.	.	MAF_INRAE=8.861;MAF_USDA=4.167
NC_035088.1	63932894	.	T	G	.	.	MAF_INRAE=8.861;MAF_USDA=7.059
NC_035088.1	63932972	.	T	A	.	.	MAF_USDA=39.583
NC_035088.1	63932985	.	A	T	.	.	MAF_USDA=1.639
NC_035088.1	63933010	.	A	G	.	.	MAF_INRAE=8.861;MAF_USDA=7.059
NC_035088.1	63933099	.	A	C	.	.	MAF_INRAE=3.165;MAF_USDA=2.353
NC_035088.1	63933287	.	G	C	.	.	MAF_INRAE=15.0;MAF_USDA=5.0
NC_035088.1	63933330	.	A	G	.	.	MAF_INRAE=5.696;MAF_USDA=5.357
NC_035088.1	63933538	.	G	T	.	.	MAF_INRAE=25.316;MAF_USDA=20.0
NC_035088.1	63933541	.	T	G	.	.	MAF_INRAE=9.167
NC_035088.1	63933586	.	G	A	.	.	MAF_INRAE=2.5;MAF_USDA=4.098
NC_035088.1	63933658	.	A	T	.	.	MAF_USDA=3.279
NC_035088.1	63933729	.	T	G,C	.	.	MAF_INRAE=4.167;MAF_USDA=4.918
NC_035088.1	63933797	.	C	A	.	.	MAF_INRAE=5.263;MAF_USDA=6.471
NC_035088.1	63933802	.	T	C	.	.	MAF_INRAE=7.595;MAF_USDA=8.235
NC_035088.1	63933826	.	G	A	.	.	MAF_USDA=1.639
NC_035088.1	63933827	.	A	G	.	.	MAF_USDA=1.639
NC_035088.1	63933828	.	T	G	.	.	MAF_USDA=1.639
NC_035088.1	63933830	.	T	G	.	.	MAF_USDA=1.639
NC_035088.1	63933892	.	A	C	.	.	MAF_USDA=5.738
NC_035088.1	63933920	.	C	T	.	.	MAF_INRAE=2.5;MAF_USDA=9.016
NC_035088.1	63933963	.	A	C	.	.	MAF_INRAE=2.5;MAF_USDA=9.836
NC_035088.1	63933979	.	C	A	.	.	MAF_INRAE=6.667
NC_035088.1	63934091	.	T	C	.	.	MAF_INRAE=13.291;MAF_USDA=14.706
NC_035088.1	63934117	.	T	G	.	.	MAF_USDA=1.639
NC_035088.1	63934155	.	T	A	.	.	MAF_INRAE=2.5;MAF_USDA=9.836
NC_035088.1	63934183	.	T	G	.	.	MAF_INRAE=17.722;MAF_USDA=4.706
NC_035088.1	63934188	.	A	G	.	.	MAF_INRAE=2.5;MAF_USDA=9.836
NC_035088.1	63934221	.	C	A	.	.	MAF_INRAE=7.595
NC_035088.1	63934232	.	G	A	.	.	MAF_INRAE=2.5;MAF_USDA=10.0
NC_035088.1	63934317	.	C	A	.	.	MAF_INRAE=13.291;MAF_USDA=15.882
NC_035088.1	63934335	.	G	A	.	.	MAF_USDA=2.459
NC_035088.1	63934417	.	T	A	.	.	MAF_INRAE=2.5;MAF_USDA=10.656
NC_035088.1	63934422	.	C	A	.	.	MAF_INRAE=5.263;MAF_USDA=6.471
NC_035088.1	63934426	.	T	C	.	.	MAF_USDA=3.279
NC_035088.1	63934428	.	G	A	.	.	MAF_INRAE=2.5;MAF_USDA=2.083
NC_035088.1	63934464	.	G	T	.	.	MAF_INRAE=2.5;MAF_USDA=9.836
NC_035088.1	63934590	.	A	C	.	.	MAF_INRAE=5.263
NC_035088.1	63934593	.	G	T	.	.	MAF_INRAE=48.734;MAF_USDA=24.118
NC_035088.1	63934603	.	A	C	.	.	MAF_USDA=2.459
NC_035088.1	63934624	.	A	C	.	.	MAF_INRAE=8.333;MAF_USDA=7.647
NC_035088.1	63934625	.	A	T	.	.	MAF_INRAE=2.5;MAF_USDA=9.836
NC_035088.1	63934713	.	T	G	.	.	MAF_INRAE=4.167;MAF_USDA=4.118
NC_035088.1	63934925	.	A	T	.	.	MAF_USDA=17.213
NC_035088.1	63934938	.	T	G	.	.	MAF_USDA=13.934
NC_035088.1	63935176	.	T	G	.	.	MAF_INRAE=30.38;MAF_USDA=12.353
NC_035088.1	63935310	.	C	T	.	.	MAF_INRAE=7.595
NC_035088.1	63935317	.	C	T	.	.	MAF_INRAE=15.823;MAF_USDA=15.476
NC_035088.1	63935333	.	T	G	.	.	MAF_INRAE=13.291;MAF_USDA=23.214
NC_035088.1	63935334	.	G	T	.	.	MAF_INRAE=14.167;MAF_USDA=22.619
NC_035088.1	63935337	.	A	G	.	.	MAF_USDA=1.667
NC_035088.1	63935411	.	G	C	.	.	MAF_INRAE=29.114;MAF_USDA=38.235
NC_035088.1	63935426	.	T	A	.	.	MAF_USDA=13.934
NC_035088.1	63935528	.	C	T	.	.	MAF_INRAE=11.667;MAF_USDA=4.167
NC_035088.1	63935623	.	G	T	.	.	MAF_USDA=2.459
NC_035088.1	63935634	.	A	T	.	.	MAF_INRAE=4.167;MAF_USDA=6.25
NC_035088.1	63935675	.	T	G	.	.	MAF_USDA=14.754
NC_035088.1	63935688	.	T	G	.	.	MAF_INRAE=13.924;MAF_USDA=13.529
NC_035088.1	63935710	.	G	T	.	.	MAF_USDA=1.639
NC_035088.1	63935715	.	T	G	.	.	MAF_USDA=11.765
NC_035088.1	63935720	.	C	A	.	.	MAF_USDA=13.934
NC_035088.1	63935887	.	T	G	.	.	MAF_USDA=13.934
NC_035088.1	63935941	.	T	C	.	.	MAF_USDA=14.754
NC_035088.1	63936004	.	T	C	.	.	MAF_INRAE=5.696;MAF_USDA=5.294
NC_035088.1	63936013	.	C	T	.	.	MAF_INRAE=3.333
NC_035088.1	63936121	.	G	T	.	.	MAF_USDA=14.754
NC_035088.1	63936216	.	C	T	.	.	MAF_INRAE=10.526
NC_035088.1	63936288	.	G	A	.	.	MAF_USDA=1.639
NC_035088.1	63936292	.	A	G	.	.	MAF_USDA=14.754
NC_035088.1	63936342	.	C	A	.	.	MAF_USDA=1.639
NC_035088.1	63936343	.	T	C	.	.	MAF_USDA=1.639
NC_035088.1	63936345	.	T	C	.	.	MAF_USDA=11.176
NC_035088.1	63936376	.	G	A	.	.	MAF_INRAE=4.167;MAF_USDA=4.706
NC_035088.1	63936459	.	C	A	.	.	MAF_USDA=7.647
NC_035088.1	63936544	.	C	A	.	.	MAF_USDA=10.656
NC_035088.1	63936608	.	A	T	.	.	MAF_INRAE=5.696;MAF_USDA=5.294
NC_035088.1	63936647	.	T	A	.	.	MAF_USDA=15.574
NC_035088.1	63936696	.	C	A	.	.	MAF_USDA=3.279
NC_035088.1	63936724	.	G	A	.	.	MAF_INRAE=3.333
NC_035088.1	63936788	.	T	A	.	.	MAF_INRAE=12.025;MAF_USDA=17.059
NC_035088.1	63936861	.	T	C	.	.	MAF_USDA=7.059
NC_035088.1	63936863	.	C	T	.	.	MAF_USDA=3.529
NC_035088.1	63936912	.	A	G	.	.	MAF_INRAE=3.165;MAF_USDA=2.353
NC_035088.1	63936973	.	G	A	.	.	MAF_INRAE=3.333
NC_035088.1	63937011	.	G	A	.	.	MAF_USDA=2.459
NC_035088.1	63937164	.	T	A	.	.	MAF_INRAE=8.333;MAF_USDA=11.176
NC_035088.1	63937202	.	G	A	.	.	MAF_INRAE=8.861
NC_035088.1	63937208	.	T	C	.	.	MAF_INRAE=4.167
NC_035088.1	63937224	.	G	A	.	.	MAF_USDA=3.279
NC_035088.1	63937237	.	G	A	.	.	MAF_INRAE=10.526
NC_035088.1	63937243	.	T	C	.	.	MAF_INRAE=10.526
NC_035088.1	63937286	.	G	T	.	.	MAF_INRAE=2.532
NC_035088.1	63937292	.	T	A	.	.	MAF_INRAE=41.667
NC_035088.1	63937304	.	C	T	.	.	MAF_INRAE=41.667
NC_035088.1	63937318	.	T	C	.	.	MAF_INRAE=41.667
NC_035088.1	63937331	.	A	G	.	.	MAF_INRAE=40.0
NC_035088.1	63937335	.	T	C	.	.	MAF_INRAE=40.0
NC_035088.1	63937343	.	G	A	.	.	MAF_INRAE=40.0
NC_035088.1	63937354	.	C	T	.	.	MAF_INRAE=39.167
NC_035088.1	63937356	.	G	A	.	.	MAF_INRAE=42.5
NC_035088.1	63937357	.	A	C	.	.	MAF_INRAE=42.5
NC_035088.1	63937371	.	T	G	.	.	MAF_INRAE=37.5
NC_035088.1	63937373	.	T	C	.	.	MAF_INRAE=37.5;MAF_USDA=20.833
NC_035088.1	63937377	.	T	C	.	.	MAF_INRAE=38.333;MAF_USDA=43.75
NC_035088.1	63937382	.	T	G	.	.	MAF_INRAE=38.333
NC_035088.1	63937383	.	C	G	.	.	MAF_INRAE=38.333;MAF_USDA=47.917
NC_035088.1	63937386	.	T	G	.	.	MAF_INRAE=38.333;MAF_USDA=39.583
NC_035088.1	63937404	.	C	A	.	.	MAF_INRAE=37.5
NC_035088.1	63937405	.	A	C	.	.	MAF_INRAE=37.5
NC_035088.1	63937422	.	T	A	.	.	MAF_INRAE=19.167
NC_035088.1	63937437	.	G	A	.	.	MAF_INRAE=11.667
NC_035088.1	63937439	.	A	G	.	.	MAF_INRAE=10.833
NC_035088.1	63937456	.	G	A	.	.	MAF_INRAE=7.5
NC_035088.1	63937457	.	C	T	.	.	MAF_INRAE=6.667
NC_035088.1	63937485	.	A	G	.	.	MAF_INRAE=35.0
NC_035088.1	63937503	.	C	G	.	.	MAF_USDA=39.583
NC_035088.1	63937507	.	C	T	.	.	MAF_USDA=47.917
NC_035088.1	63937508	.	C	A	.	.	MAF_USDA=47.917
NC_035088.1	63937516	.	C	A	.	.	MAF_USDA=13.095
NC_035088.1	63937519	.	C	G	.	.	MAF_INRAE=44.167
NC_035088.1	63937532	.	C	T	.	.	MAF_INRAE=45.833
NC_035088.1	63937534	.	C	A	.	.	MAF_INRAE=45.0
NC_035088.1	63937582	.	C	T	.	.	MAF_INRAE=7.5;MAF_USDA=22.917
NC_035088.1	63937589	.	C	T	.	.	MAF_INRAE=37.5
NC_035088.1	63937622	.	T	C	.	.	MAF_INRAE=33.333
NC_035088.1	63937624	.	G	T	.	.	MAF_INRAE=33.333
NC_035088.1	63937658	.	T	C	.	.	MAF_USDA=18.75
NC_035088.1	63937733	.	G	T	.	.	MAF_USDA=7.059
NC_035088.1	63937793	.	A	T	.	.	MAF_INRAE=1.667
NC_035088.1	63937798	.	A	C	.	.	MAF_INRAE=1.667
NC_035088.1	63937807	.	C	T	.	.	MAF_INRAE=8.333;MAF_USDA=11.176
NC_035088.1	63937908	.	C	T	.	.	MAF_INRAE=8.333;MAF_USDA=10.588
NC_035088.1	63937909	.	G	A	.	.	MAF_INRAE=12.025;MAF_USDA=41.176
NC_035088.1	63937938	.	T	C	.	.	MAF_INRAE=5.696;MAF_USDA=20.588
NC_035088.1	63937961	.	T	C	.	.	MAF_INRAE=12.025;MAF_USDA=31.176
NC_035088.1	63938040	.	C	T	.	.	MAF_INRAE=4.167;MAF_USDA=11.765
NC_035088.1	63938078	.	T	A	.	.	MAF_USDA=1.639
NC_035088.1	63938147	.	C	A	.	.	MAF_INRAE=18.987;MAF_USDA=14.706
NC_035088.1	63938152	.	T	A	.	.	MAF_USDA=3.279
NC_035088.1	63938168	.	G	A	.	.	MAF_INRAE=10.526
NC_035088.1	63938241	.	A	G	.	.	MAF_INRAE=3.165;MAF_USDA=4.167
NC_035088.1	63938243	.	A	C	.	.	MAF_INRAE=8.333;MAF_USDA=16.667
NC_035088.1	63938244	.	A	T	.	.	MAF_INRAE=8.333;MAF_USDA=12.5
NC_035088.1	63938245	.	A	T	.	.	MAF_USDA=4.167
NC_035088.1	63938246	.	A	T	.	.	MAF_USDA=7.647
NC_035088.1	63938247	.	T	A	.	.	MAF_USDA=5.882
NC_035088.1	63938248	.	T	A	.	.	MAF_USDA=2.353
NC_035088.1	63938555	.	T	G	.	.	MAF_INRAE=32.911;MAF_USDA=38.235
NC_035088.1	63938564	.	C	T	.	.	MAF_INRAE=6.329;MAF_USDA=7.647
NC_035088.1	63938671	.	G	T	.	.	MAF_USDA=5.738
NC_035088.1	63938857	.	G	A	.	.	MAF_INRAE=5.263
NC_035088.1	63938919	.	G	T	.	.	MAF_USDA=2.459
NC_035088.1	63938929	.	C	A	.	.	MAF_INRAE=32.911;MAF_USDA=48.235
NC_035088.1	63938988	.	A	C	.	.	MAF_INRAE=3.333
NC_035088.1	63939024	.	G	C	.	.	MAF_USDA=14.706
NC_035088.1	63939035	.	G	A	.	.	MAF_USDA=7.377
NC_035088.1	63939093	.	G	T	.	.	MAF_INRAE=6.962;MAF_USDA=4.098
NC_035088.1	63939121	.	A	G	.	.	MAF_INRAE=34.81;MAF_USDA=27.059
NC_035088.1	63939227	.	A	T	.	.	MAF_INRAE=4.167;MAF_USDA=7.059
NC_035088.1	63939230	.	A	G	.	.	MAF_INRAE=18.987;MAF_USDA=9.412
NC_035088.1	63939389	.	C	G	.	.	MAF_INRAE=5.696;MAF_USDA=5.294
NC_035088.1	63939436	.	T	G	.	.	MAF_USDA=8.197
NC_035088.1	63939574	.	G	T	.	.	MAF_INRAE=49.367;MAF_USDA=28.235
NC_035088.1	63939575	.	T	A	.	.	MAF_INRAE=5.833;MAF_USDA=2.083
NC_035088.1	63939576	.	A	T	.	.	MAF_USDA=22.917
NC_035088.1	63939581	.	C	A	.	.	MAF_INRAE=3.165;MAF_USDA=2.353
NC_035088.1	63939586	.	G	C	.	.	MAF_INRAE=5.696;MAF_USDA=5.882
NC_035088.1	63939609	.	C	T	.	.	MAF_USDA=3.529
NC_035088.1	63939658	.	G	A	.	.	MAF_INRAE=5.263
NC_035088.1	63939683	.	T	A	.	.	MAF_INRAE=11.667
NC_035088.1	63939713	.	G	A	.	.	MAF_INRAE=10.127;MAF_USDA=4.167
NC_035088.1	63939773	.	G	A	.	.	MAF_INRAE=11.667;MAF_USDA=1.639
NC_035088.1	63939905	.	T	A	.	.	MAF_INRAE=11.667;MAF_USDA=1.639
NC_035088.1	63939945	.	C	T	.	.	MAF_INRAE=5.696;MAF_USDA=5.882
NC_035088.1	63940014	.	T	A	.	.	MAF_INRAE=30.38;MAF_USDA=45.882
NC_035088.1	63940323	.	G	A	.	.	MAF_INRAE=17.722;MAF_USDA=12.353
NC_035088.1	63940400	.	G	A	.	.	MAF_USDA=3.279
NC_035088.1	63940543	.	T	C	.	.	MAF_INRAE=39.241;MAF_USDA=31.765
NC_035088.1	63940553	.	A	G	.	.	MAF_USDA=18.852
NC_035088.1	63940610	.	C	T	.	.	MAF_USDA=6.25
NC_035088.1	63940627	.	T	G	.	.	MAF_INRAE=9.167;MAF_USDA=6.707
NC_035088.1	63940628	.	C	G	.	.	MAF_INRAE=9.167;MAF_USDA=6.707
NC_035088.1	63940638	.	T	A	.	.	MAF_INRAE=4.167;MAF_USDA=1.724
NC_035088.1	63940707	.	A	G	.	.	MAF_USDA=4.217
NC_035088.1	63940729	.	A	T	.	.	MAF_USDA=11.905
NC_035088.1	63940731	.	T	G	.	.	MAF_INRAE=36.709;MAF_USDA=39.881
NC_035088.1	63940732	.	T	G	.	.	MAF_USDA=8.333
NC_035088.1	63940854	.	T	G	.	.	MAF_USDA=11.176
NC_035088.1	63940855	.	C	T	.	.	MAF_USDA=2.459
NC_035088.1	63940859	.	C	T	.	.	MAF_INRAE=9.167
NC_035088.1	63940940	.	G	A	.	.	MAF_INRAE=12.658;MAF_USDA=1.639
NC_035088.1	63941045	.	C	T	.	.	MAF_INRAE=5.063;MAF_USDA=2.459
NC_035088.1	63941047	.	G	A	.	.	MAF_USDA=1.639
NC_035088.1	63941065	.	C	T	.	.	MAF_USDA=11.176
NC_035088.1	63941072	.	T	A	.	.	MAF_USDA=1.639
NC_035088.1	63941123	.	C	A	.	.	MAF_INRAE=18.987;MAF_USDA=10.0
NC_035088.1	63941150	.	C	G	.	.	MAF_USDA=5.294
NC_035088.1	63941405	.	C	A	.	.	MAF_USDA=18.824
NC_035088.1	63941413	.	C	T	.	.	MAF_INRAE=15.823;MAF_USDA=5.294
NC_035088.1	63941424	.	T	C	.	.	MAF_INRAE=18.987;MAF_USDA=28.824
NC_035088.1	63941428	.	A	G	.	.	MAF_USDA=18.235
NC_035088.1	63941464	.	A	C	.	.	MAF_USDA=4.098
NC_035088.1	63941466	.	C	T	.	.	MAF_USDA=4.098
NC_035088.1	63941591	.	G	A	.	.	MAF_USDA=1.667
NC_035088.1	63941667	.	CAAAAGAGT	CAAAAGAGG	.	.	MAF_USDA=33.333
NC_035088.1	63941675	.	T	G	.	.	MAF_INRAE=15.789;MAF_USDA=38.333
NC_035088.1	63941715	.	T	A	.	.	MAF_INRAE=9.167
NC_035088.1	63941738	.	G	A	.	.	MAF_USDA=10.588
NC_035088.1	63941824	.	G	A	.	.	MAF_USDA=14.754
NC_035088.1	63941892	.	G	A	.	.	MAF_USDA=1.639
NC_035088.1	63941941	.	G	A	.	.	MAF_INRAE=12.658;MAF_USDA=1.639
NC_035088.1	63942056	.	T	A	.	.	MAF_INRAE=14.167;MAF_USDA=45.833
NC_035088.1	63942142	.	C	G	.	.	MAF_INRAE=1.667;MAF_USDA=6.471
NC_035088.1	63942205	.	C	A	.	.	MAF_INRAE=10.127;MAF_USDA=40.0
NC_035088.1	63942220	.	C	T	.	.	MAF_INRAE=3.165;MAF_USDA=4.706
NC_035088.1	63942278	.	G	T	.	.	MAF_INRAE=5.263;MAF_USDA=1.639
NC_035088.1	63942299	.	A	G	.	.	MAF_INRAE=19.62;MAF_USDA=27.647
NC_035088.1	63942523	.	C	T	.	.	MAF_INRAE=29.747;MAF_USDA=37.647
NC_035088.1	63942634	.	G	C	.	.	MAF_INRAE=19.62;MAF_USDA=15.882
NC_035088.1	63942666	.	G	T	.	.	MAF_USDA=4.098
NC_035088.1	63942777	.	G	T	.	.	MAF_USDA=1.639
NC_035088.1	63942870	.	G	A	.	.	MAF_USDA=2.459
NC_035088.1	63942903	.	C	T	.	.	MAF_INRAE=4.167;MAF_USDA=14.706
NC_035088.1	63942913	.	G	A	.	.	MAF_INRAE=4.167;MAF_USDA=7.059
NC_035088.1	63942984	.	T	G	.	.	MAF_INRAE=18.987;MAF_USDA=10.0
NC_035088.1	63943112	.	G	A	.	.	MAF_INRAE=17.722;MAF_USDA=12.353
NC_035088.1	63943138	.	A	C	.	.	MAF_INRAE=29.747;MAF_USDA=35.294
NC_035088.1	63943143	.	A	T	.	.	MAF_INRAE=5.063;MAF_USDA=2.459
NC_035088.1	63943144	.	C	A	.	.	MAF_INRAE=47.5;MAF_USDA=22.353
NC_035088.1	63943150	.	A	T	.	.	MAF_INRAE=6.962;MAF_USDA=17.647
NC_035088.1	63943177	.	A	G	.	.	MAF_INRAE=29.747;MAF_USDA=35.294
NC_035088.1	63943268	.	A	C	.	.	MAF_USDA=10.0
NC_035088.1	63943587	.	C	A	.	.	MAF_USDA=2.459
NC_035088.1	63943595	.	T	G	.	.	MAF_INRAE=29.747;MAF_USDA=35.294
NC_035088.1	63944197	.	C	T	.	.	MAF_USDA=4.918
NC_035088.1	63944297	.	T	A	.	.	MAF_USDA=1.639
NC_035088.1	63944305	.	A	C	.	.	MAF_INRAE=19.62;MAF_USDA=22.619
NC_035088.1	63944321	.	C	A	.	.	MAF_INRAE=18.987;MAF_USDA=11.176
NC_035088.1	63944394	.	C	T	.	.	MAF_INRAE=19.62;MAF_USDA=22.941
NC_035088.1	63944402	.	C	T	.	.	MAF_INRAE=18.987;MAF_USDA=10.588
NC_035088.1	63944403	.	T	A	.	.	MAF_INRAE=21.667;MAF_USDA=10.588
NC_035088.1	63944497	.	C	T	.	.	MAF_INRAE=19.62;MAF_USDA=10.0
NC_035088.1	63944547	.	A	C	.	.	MAF_INRAE=47.468;MAF_USDA=18.824
NC_035088.1	63944621	.	A	G	.	.	MAF_USDA=2.459
NC_035088.1	63944699	.	A	T	.	.	MAF_INRAE=13.924;MAF_USDA=6.548
NC_035088.1	63944740	.	T	A	.	.	MAF_INRAE=18.987;MAF_USDA=15.294
NC_035088.1	63944749	.	T	G	.	.	MAF_INRAE=47.468;MAF_USDA=19.412
NC_035088.1	63944852	.	A	T	.	.	MAF_USDA=1.765
NC_035088.1	63944894	.	C	G	.	.	MAF_USDA=9.016
NC_035088.1	63944970	.	C	G	.	.	MAF_INRAE=4.43;MAF_USDA=1.639
NC_035088.1	63945175	.	G	T	.	.	MAF_INRAE=4.167;MAF_USDA=7.059
NC_035088.1	63945309	.	T	G	.	.	MAF_INRAE=1.667;MAF_USDA=6.471
NC_035088.1	63945364	.	A	T	.	.	MAF_INRAE=3.333;MAF_USDA=7.059
NC_035088.1	63945460	.	T	C	.	.	MAF_INRAE=26.582;MAF_USDA=40.588
NC_035088.1	63945469	.	G	T	.	.	MAF_INRAE=37.975;MAF_USDA=17.059
NC_035088.1	63945487	.	CAGT	CAGC	.	.	MAF_USDA=4.167
NC_035088.1	63945490	.	T	C	.	.	MAF_USDA=9.016
NC_035088.1	63945544	.	G	A	.	.	MAF_USDA=1.639
NC_035088.1	63945698	.	T	G	.	.	MAF_INRAE=47.468;MAF_USDA=20.0
NC_035088.1	63945777	.	T	A	.	.	MAF_INRAE=5.063;MAF_USDA=2.459
NC_035088.1	63945920	.	T	C	.	.	MAF_USDA=2.459
NC_035088.1	63945926	.	T	C	.	.	MAF_USDA=2.459
NC_035088.1	63945927	.	G	A	.	.	MAF_INRAE=15.0;MAF_USDA=3.279
NC_035088.1	63946045	.	G	A	.	.	MAF_INRAE=5.696;MAF_USDA=5.294
NC_035088.1	63946099	.	G	T	.	.	MAF_INRAE=15.823;MAF_USDA=5.294
NC_035088.1	63946181	.	T	A	.	.	MAF_INRAE=37.975
NC_035088.1	63946188	.	T	G	.	.	MAF_INRAE=3.165;MAF_USDA=20.0
NC_035088.1	63946239	.	C	T	.	.	MAF_USDA=4.098
NC_035088.1	63946282	.	A	T	.	.	MAF_INRAE=5.063;MAF_USDA=2.459
NC_035088.1	63946311	.	C	T	.	.	MAF_USDA=1.639
NC_035088.1	63946384	.	C	A	.	.	MAF_INRAE=9.167;MAF_USDA=1.639
NC_035088.1	63946399	.	C	T	.	.	MAF_INRAE=1.667;MAF_USDA=6.471
NC_035088.1	63946439	.	C	T	.	.	MAF_USDA=1.667
NC_035088.1	63946485	.	T	A	.	.	MAF_USDA=3.279
NC_035088.1	63946585	.	A	T	.	.	MAF_INRAE=17.722;MAF_USDA=12.353
NC_035088.1	63946670	.	C	T	.	.	MAF_USDA=1.639
NC_035088.1	63946750	.	C	T	.	.	MAF_USDA=3.279
NC_035088.1	63946783	.	C	T	.	.	MAF_USDA=2.459
NC_035088.1	63947105	.	G	A	.	.	MAF_USDA=5.738
NC_035088.1	63947237	.	C	A	.	.	MAF_INRAE=49.367;MAF_USDA=20.588
NC_035088.1	63947349	.	T	G	.	.	MAF_USDA=5.294
NC_035088.1	63947523	.	A	C	.	.	MAF_INRAE=37.975;MAF_USDA=38.235
NC_035088.1	63947750	.	A	T	.	.	MAF_INRAE=2.5
NC_035088.1	63947819	.	G	A	.	.	MAF_USDA=6.557
NC_035088.1	63947837	.	G	T	.	.	MAF_USDA=16.667
NC_035088.1	63947858	.	G	A	.	.	MAF_USDA=2.459
NC_035088.1	63947918	.	C	G	.	.	MAF_INRAE=40.833;MAF_USDA=20.833
NC_035088.1	63948012	.	G	A	.	.	MAF_USDA=7.377
NC_035088.1	63948112	.	G	T	.	.	MAF_INRAE=37.975;MAF_USDA=27.083
NC_035088.1	63948138	.	T	A	.	.	MAF_INRAE=15.0;MAF_USDA=2.459
NC_035088.1	63948208	.	C	A	.	.	MAF_USDA=10.0
NC_035088.1	63948209	.	C	T	.	.	MAF_USDA=10.0
NC_035088.1	63948231	.	T	A	.	.	MAF_INRAE=37.975;MAF_USDA=22.917
NC_035088.1	63948368	.	T	A	.	.	MAF_INRAE=48.734;MAF_USDA=18.824
NC_035088.1	63948413	.	G	A	.	.	MAF_USDA=4.918
NC_035088.1	63948509	.	A	C	.	.	MAF_USDA=3.279
NC_035088.1	63948534	.	C	A	.	.	MAF_INRAE=20.833;MAF_USDA=18.824
NC_035088.1	63948822	.	C	T	.	.	MAF_USDA=15.882
NC_035088.1	63949015	.	T	A	.	.	MAF_INRAE=10.759;MAF_USDA=28.824
NC_035088.1	63949016	.	T	G	.	.	MAF_INRAE=17.722;MAF_USDA=12.353
NC_035088.1	63949021	.	A	G	.	.	MAF_USDA=10.0
NC_035088.1	63949022	.	C	T	.	.	MAF_USDA=10.0
NC_035088.1	63949024	.	G	A	.	.	MAF_USDA=1.639
NC_035088.1	63949116	.	G	A	.	.	MAF_INRAE=15.823;MAF_USDA=38.824
NC_035088.1	63949170	.	A	T	.	.	MAF_INRAE=5.833;MAF_USDA=2.353
NC_035088.1	63949202	.	G	A	.	.	MAF_USDA=1.639
NC_035088.1	63949307	.	T	C	.	.	MAF_USDA=18.235
NC_035088.1	63949483	.	C	T	.	.	MAF_INRAE=17.722
NC_035088.1	63949591	.	G	C	.	.	MAF_INRAE=37.975;MAF_USDA=18.235
NC_035088.1	63949686	.	G	C	.	.	MAF_USDA=3.279
NC_035088.1	63949748	.	T	A	.	.	MAF_INRAE=6.667
NC_035088.1	63949860	.	T	A	.	.	MAF_INRAE=13.924;MAF_USDA=4.167
NC_035088.1	63949923	.	T	A	.	.	MAF_USDA=3.529
NC_035088.1	63950062	.	T	C	.	.	MAF_USDA=19.412
NC_035088.1	63950092	.	C	T	.	.	MAF_INRAE=4.167;MAF_USDA=20.0
NC_035088.1	63950156	.	T	C	.	.	MAF_INRAE=2.5;MAF_USDA=6.557
NC_035088.1	63950262	.	G	A	.	.	MAF_INRAE=5.833;MAF_USDA=2.353
NC_035088.1	63950308	.	C	G	.	.	MAF_USDA=18.824
NC_035088.1	63950336	.	G	A	.	.	MAF_USDA=10.417
NC_035088.1	63950473	.	T	A	.	.	MAF_INRAE=5.833;MAF_USDA=1.765
NC_035088.1	63950621	.	A	C	.	.	MAF_INRAE=5.833;MAF_USDA=2.353
NC_035088.1	63951012	.	A	C	.	.	MAF_USDA=10.0
NC_035088.1	63951050	.	A	C	.	.	MAF_INRAE=15.823;MAF_USDA=41.765
NC_035088.1	63951113	.	T	C	.	.	MAF_INRAE=12.658;MAF_USDA=1.639
NC_035088.1	63951153	.	T	A	.	.	MAF_USDA=11.765
NC_035088.1	63951313	.	A	G	.	.	MAF_INRAE=31.579;MAF_USDA=3.279
NC_035088.1	63951335	.	C	T	.	.	MAF_USDA=11.765
NC_035088.1	63951408	.	C	A	.	.	MAF_USDA=1.176
NC_035088.1	63951440	.	A	T	.	.	MAF_USDA=5.882
NC_035088.1	63951492	.	C	A	.	.	MAF_USDA=5.882
NC_035088.1	63951570	.	A	G	.	.	MAF_INRAE=1.667;MAF_USDA=12.5
NC_035088.1	63951788	.	T	C	.	.	MAF_USDA=17.059
NC_035088.1	63951951	.	G	A	.	.	MAF_INRAE=16.667;MAF_USDA=9.412
NC_035088.1	63951988	.	A	G	.	.	MAF_INRAE=29.747;MAF_USDA=42.353
NC_035088.1	63951993	.	C	G	.	.	MAF_INRAE=5.063
NC_035088.1	63952014	.	T	G	.	.	MAF_INRAE=29.747;MAF_USDA=47.917
NC_035088.1	63952039	.	C	A	.	.	MAF_USDA=22.917
NC_035088.1	63952122	.	C	T	.	.	MAF_INRAE=5.833;MAF_USDA=2.273
NC_035088.1	63952123	.	A	G	.	.	MAF_USDA=22.917
NC_035088.1	63952352	.	G	A	.	.	MAF_USDA=15.909
NC_035088.1	63953384	.	A	T	.	.	MAF_INRAE=8.228
NC_035088.1	63953388	.	T	A	.	.	MAF_INRAE=4.167;MAF_USDA=14.583
NC_035088.1	63953622	.	C	G	.	.	MAF_INRAE=6.667
NC_035088.1	63953730	.	G	A	.	.	MAF_USDA=1.639
NC_035088.1	63953768	.	G	C	.	.	MAF_USDA=15.882
NC_035088.1	63954058	.	C	T	.	.	MAF_USDA=1.639
NC_035088.1	63954093	.	T	A	.	.	MAF_USDA=17.059
NC_035088.1	63954413	.	C	A	.	.	MAF_INRAE=12.658
NC_035088.1	63954479	.	T	C	.	.	MAF_INRAE=4.167
NC_035088.1	63954533	.	C	G	.	.	MAF_INRAE=4.167;MAF_USDA=10.417
NC_035088.1	63954704	.	G	A	.	.	MAF_INRAE=37.975;MAF_USDA=17.647
NC_035088.1	63954856	.	G	C	.	.	MAF_INRAE=1.667
NC_035088.1	63954975	.	C	T	.	.	MAF_USDA=10.656
NC_035088.1	63954998	.	A	G	.	.	MAF_USDA=4.167
NC_035088.1	63955056	.	C	A	.	.	MAF_USDA=17.059
NC_035088.1	63955132	.	T	A	.	.	MAF_USDA=1.639
NC_035088.1	63955192	.	G	A	.	.	MAF_INRAE=14.557;MAF_USDA=4.167
NC_035088.1	63955357	.	C	T	.	.	MAF_USDA=16.471
NC_035088.1	63955443	.	A	G	.	.	MAF_INRAE=47.468;MAF_USDA=30.0
NC_035088.1	63955462	.	G	A	.	.	MAF_USDA=1.639
NC_035088.1	63955468	.	T	A	.	.	MAF_USDA=6.471
NC_035088.1	63955564	.	T	G	.	.	MAF_USDA=3.279
NC_035088.1	63955690	.	T	C	.	.	MAF_USDA=16.471
NC_035088.1	63955822	.	C	A	.	.	MAF_USDA=7.647
NC_035088.1	63955915	.	G	T	.	.	MAF_INRAE=25.949;MAF_USDA=12.353
NC_035088.1	63955920	.	A	G	.	.	MAF_USDA=1.639
NC_035088.1	63955965	.	C	T	.	.	MAF_USDA=1.176
NC_035088.1	63956005	.	C	A	.	.	MAF_INRAE=5.696;MAF_USDA=5.294
NC_035088.1	63956067	.	A	G	.	.	MAF_USDA=10.0
NC_035088.1	63956094	.	G	C	.	.	MAF_USDA=1.639
NC_035088.1	63956103	.	T	C	.	.	MAF_INRAE=17.722;MAF_USDA=17.647
NC_035088.1	63956131	.	C	T	.	.	MAF_INRAE=9.167
NC_035088.1	63956343	.	C	T	.	.	MAF_INRAE=5.833;MAF_USDA=1.765
NC_035088.1	63956488	.	A	T	.	.	MAF_INRAE=10.127;MAF_USDA=4.167
NC_035088.1	63956516	.	T	G	.	.	MAF_INRAE=3.165;MAF_USDA=8.235
NC_035088.1	63956517	.	A	C	.	.	MAF_INRAE=7.595
NC_035088.1	63956565	.	C	T	.	.	MAF_INRAE=12.658;MAF_USDA=15.882
NC_035088.1	63956646	.	A	C	.	.	MAF_USDA=4.098
NC_035088.1	63956770	.	G	A	.	.	MAF_INRAE=8.861;MAF_USDA=6.667
NC_035088.1	63956878	.	T	A	.	.	MAF_INRAE=12.658;MAF_USDA=17.059
NC_035088.1	63956886	.	C	T	.	.	MAF_INRAE=11.392;MAF_USDA=18.235
NC_035088.1	63957043	.	T	C	.	.	MAF_INRAE=25.949;MAF_USDA=44.118
NC_035088.1	63957142	.	G	A	.	.	MAF_INRAE=5.833;MAF_USDA=1.765
NC_035088.1	63957181	.	C	T	.	.	MAF_USDA=2.459
NC_035088.1	63957191	.	T	A	.	.	MAF_INRAE=8.861;MAF_USDA=7.377
NC_035088.1	63957197	.	G	A	.	.	MAF_INRAE=6.667
NC_035088.1	63957226	.	G	A	.	.	MAF_INRAE=1.667
NC_035088.1	63957316	.	G	C	.	.	MAF_INRAE=5.833;MAF_USDA=2.083
NC_035088.1	63957866	.	C	A	.	.	MAF_INRAE=3.165;MAF_USDA=8.235
NC_035088.1	63957969	.	G	C	.	.	MAF_USDA=5.294
NC_035088.1	63958136	.	C	A	.	.	MAF_INRAE=2.5;MAF_USDA=18.033
NC_035088.1	63958138	.	T	G	.	.	MAF_INRAE=3.165;MAF_USDA=10.588
NC_035088.1	63958315	.	G	A	.	.	MAF_INRAE=3.165;MAF_USDA=7.647
NC_035088.1	63958316	.	G	A	.	.	MAF_USDA=3.279
NC_035088.1	63958360	.	A	C	.	.	MAF_INRAE=6.962;MAF_USDA=11.176
NC_035088.1	63958453	.	C	T	.	.	MAF_INRAE=3.165;MAF_USDA=5.882
NC_035088.1	63958454	.	G	A	.	.	MAF_USDA=3.279
NC_035088.1	63958487	.	G	A	.	.	MAF_INRAE=3.165;MAF_USDA=3.529
NC_035088.1	63958873	.	C	A	.	.	MAF_INRAE=2.5
NC_035088.1	63958934	.	C	T	.	.	MAF_INRAE=2.5;MAF_USDA=18.852
NC_035088.1	63958999	.	G	A	.	.	MAF_USDA=10.588
NC_035088.1	63959038	.	A	G	.	.	MAF_USDA=4.918
NC_035088.1	63959080	.	A	T	.	.	MAF_INRAE=3.165;MAF_USDA=8.929
NC_035088.1	63959179	.	C	A	.	.	MAF_USDA=4.098
NC_035088.1	63959196	.	A	T	.	.	MAF_USDA=4.098
NC_035088.1	63959206	.	C	T	.	.	MAF_INRAE=12.658
NC_035088.1	63959214	.	G	A	.	.	MAF_USDA=3.279
NC_035088.1	63959243	.	C	A	.	.	MAF_INRAE=10.127;MAF_USDA=4.167
NC_035088.1	63959260	.	G	A	.	.	MAF_USDA=4.098
NC_035088.1	63959271	.	G	T	.	.	MAF_INRAE=17.722;MAF_USDA=12.353
NC_035088.1	63959402	.	G	T	.	.	MAF_INRAE=15.19;MAF_USDA=4.167
NC_035088.1	63959408	.	G	A	.	.	MAF_INRAE=3.165;MAF_USDA=8.235
NC_035088.1	63959410	.	C	A	.	.	MAF_INRAE=2.5;MAF_USDA=8.235
NC_035088.1	63959447	.	G	T	.	.	MAF_INRAE=13.924;MAF_USDA=3.279
NC_035088.1	63959668	.	T	C	.	.	MAF_INRAE=5.0;MAF_USDA=7.647
NC_035088.1	63959786	.	T	A	.	.	MAF_INRAE=12.658
NC_035088.1	63959821	.	C	A	.	.	MAF_INRAE=17.722;MAF_USDA=12.353
NC_035088.1	63959910	.	G	T	.	.	MAF_USDA=9.836
NC_035088.1	63959944	.	C	T	.	.	MAF_INRAE=13.924
NC_035088.1	63960142	.	A	T	.	.	MAF_USDA=3.279
NC_035088.1	63960143	.	A	T	.	.	MAF_USDA=3.279
NC_035088.1	63960319	.	A	T	.	.	MAF_USDA=4.098
NC_035088.1	63960508	.	C	T	.	.	MAF_INRAE=21.519;MAF_USDA=21.176
NC_035088.1	63960736	.	G	A	.	.	MAF_USDA=2.459
NC_035088.1	63960802	.	G	T	.	.	MAF_INRAE=32.911;MAF_USDA=29.412
NC_035088.1	63961093	.	A	C	.	.	MAF_USDA=2.459
NC_035088.1	63961164	.	C	A	.	.	MAF_USDA=1.639
NC_035088.1	63961236	.	T	G	.	.	MAF_INRAE=1.667;MAF_USDA=10.417
NC_035088.1	63961331	.	C	T	.	.	MAF_INRAE=20.0;MAF_USDA=10.417
NC_035088.1	63961332	.	G	A	.	.	MAF_USDA=4.167
NC_035088.1	63961398	.	C	T	.	.	MAF_USDA=1.667
NC_035088.1	63961480	.	G	T	.	.	MAF_INRAE=34.177;MAF_USDA=35.294
NC_035088.1	63961563	.	T	C	.	.	MAF_INRAE=1.667;MAF_USDA=6.471
NC_035088.1	63961730	.	A	C	.	.	MAF_INRAE=5.263
NC_035088.1	63961741	.	C	G	.	.	MAF_INRAE=3.165;MAF_USDA=4.118
NC_035088.1	63961942	.	T	G	.	.	MAF_USDA=1.639
NC_035088.1	63962010	.	C	T	.	.	MAF_USDA=1.639
NC_035088.1	63962212	.	G	A	.	.	MAF_USDA=1.639
NC_035088.1	63962224	.	C	A	.	.	MAF_INRAE=11.392;MAF_USDA=13.529
NC_035088.1	63962260	.	A	T	.	.	MAF_INRAE=14.167
NC_035088.1	63962261	.	A	T	.	.	MAF_INRAE=10.127
NC_035088.1	63962266	.	A	T	.	.	MAF_INRAE=5.063;MAF_USDA=8.333
NC_035088.1	63962313	.	T	C	.	.	MAF_USDA=2.459
NC_035088.1	63962525	.	G	T	.	.	MAF_INRAE=5.063;MAF_USDA=24.706
NC_035088.1	63962590	.	G	A	.	.	MAF_USDA=4.167
NC_035088.1	63962602	.	G	T	.	.	MAF_INRAE=4.167;MAF_USDA=8.235
NC_035088.1	63962613	.	T	C	.	.	MAF_USDA=4.167
NC_035088.1	63962614	.	C	A	.	.	MAF_INRAE=39.241;MAF_USDA=36.471
NC_035088.1	63962660	.	T	C	.	.	MAF_INRAE=39.873;MAF_USDA=31.176
NC_035088.1	63962684	.	A	T	.	.	MAF_INRAE=10.759;MAF_USDA=32.353
NC_035088.1	63962690	.	A	T	.	.	MAF_INRAE=6.667
NC_035088.1	63962697	.	G	T	.	.	MAF_INRAE=27.215;MAF_USDA=13.529
NC_035088.1	63962701	.	G	A	.	.	MAF_INRAE=32.5;MAF_USDA=30.588
NC_035088.1	63962715	.	T	G	.	.	MAF_USDA=1.639
NC_035088.1	63962768	.	C	G	.	.	MAF_USDA=12.353
NC_035088.1	63962860	.	C	A	.	.	MAF_INRAE=32.278;MAF_USDA=40.588
NC_035088.1	63962887	.	G	A	.	.	MAF_INRAE=3.333;MAF_USDA=2.459
NC_035088.1	63962919	.	G	A	.	.	MAF_INRAE=3.333;MAF_USDA=2.459
NC_035088.1	63962931	.	A	G	.	.	MAF_INRAE=22.785;MAF_USDA=18.235
NC_035088.1	63962951	.	C	A	.	.	MAF_INRAE=7.595
NC_035088.1	63963009	.	C	A	.	.	MAF_INRAE=41.139;MAF_USDA=30.0
NC_035088.1	63963045	.	A	G	.	.	MAF_INRAE=25.949;MAF_USDA=42.941
NC_035088.1	63963063	.	C	G	.	.	MAF_INRAE=11.392
NC_035088.1	63963100	.	A	C	.	.	MAF_INRAE=20.833;MAF_USDA=35.417
NC_035088.1	63963107	.	T	A	.	.	MAF_USDA=41.765
NC_035088.1	63963109	.	C	A	.	.	MAF_USDA=33.333
NC_035088.1	63963110	.	C	A	.	.	MAF_USDA=33.333
NC_035088.1	63963112	.	G	T	.	.	MAF_USDA=29.167
NC_035088.1	63963114	.	C	A	.	.	MAF_INRAE=20.0;MAF_USDA=33.333
NC_035088.1	63963142	.	G	A	.	.	MAF_USDA=3.529
NC_035088.1	63963341	.	C	T	.	.	MAF_USDA=4.918
NC_035088.1	63963354	.	C	T	.	.	MAF_USDA=14.118
NC_035088.1	63963385	.	T	C	.	.	MAF_INRAE=18.987;MAF_USDA=35.882
NC_035088.1	63963389	.	G	A	.	.	MAF_INRAE=5.0;MAF_USDA=21.176
NC_035088.1	63963394	.	G	A	.	.	MAF_INRAE=3.333
NC_035088.1	63963458	.	T	A	.	.	MAF_USDA=3.529
NC_035088.1	63963477	.	T	A	.	.	MAF_INRAE=10.526;MAF_USDA=1.639
NC_035088.1	63963553	.	C	G	.	.	MAF_INRAE=41.772;MAF_USDA=19.412
NC_035088.1	63963561	.	A	T	.	.	MAF_INRAE=5.063;MAF_USDA=18.235
NC_035088.1	63963567	.	T	C	.	.	MAF_INRAE=25.316;MAF_USDA=40.0
NC_035088.1	63963588	.	C	T	.	.	MAF_USDA=4.118
NC_035088.1	63963669	.	T	G	.	.	MAF_USDA=1.639
NC_035088.1	63963679	.	A	T	.	.	MAF_INRAE=3.333
NC_035088.1	63963762	.	A	T	.	.	MAF_INRAE=4.167;MAF_USDA=8.333
NC_035088.1	63963842	.	A	G	.	.	MAF_INRAE=18.354;MAF_USDA=10.588
NC_035088.1	63964001	.	C	T	.	.	MAF_INRAE=11.392;MAF_USDA=14.118
NC_035088.1	63964398	.	A	G	.	.	MAF_INRAE=9.494;MAF_USDA=2.459
NC_035088.1	63964465	.	G	A	.	.	MAF_INRAE=17.722;MAF_USDA=18.824
NC_035088.1	63964471	.	A	G	.	.	MAF_USDA=15.294
NC_035088.1	63964543	.	A	C	.	.	MAF_INRAE=17.089;MAF_USDA=17.059
NC_035088.1	63964627	.	C	A	.	.	MAF_INRAE=10.759;MAF_USDA=14.706
NC_035088.1	63964633	.	T	C	.	.	MAF_INRAE=10.526;MAF_USDA=1.639
NC_035088.1	63964716	.	G	A	.	.	MAF_USDA=1.639
NC_035088.1	63964769	.	C	T	.	.	MAF_USDA=1.639
NC_035088.1	63964771	.	ACCG	ACCC	.	.	MAF_USDA=6.25
NC_035088.1	63964774	.	G	C	.	.	MAF_USDA=1.639
NC_035088.1	63964830	.	A	T	.	.	MAF_INRAE=10.526;MAF_USDA=1.639
NC_035088.1	63964896	.	T	A	.	.	MAF_USDA=1.639
NC_035088.1	63964908	.	C	T	.	.	MAF_USDA=13.115
NC_035088.1	63964931	.	G	T	.	.	MAF_INRAE=15.19;MAF_USDA=4.167
NC_035088.1	63965115	.	T	A	.	.	MAF_INRAE=10.127;MAF_USDA=4.167
NC_035088.1	63965141	.	C	A	.	.	MAF_INRAE=18.354;MAF_USDA=17.059
NC_035088.1	63965154	.	G	A	.	.	MAF_USDA=3.279
NC_035088.1	63965201	.	G	T	.	.	MAF_USDA=5.738
NC_035088.1	63965202	.	A	C	.	.	MAF_INRAE=18.354;MAF_USDA=20.0
NC_035088.1	63965207	.	G	A	.	.	MAF_INRAE=4.167;MAF_USDA=1.639
NC_035088.1	63965227	.	G	C	.	.	MAF_INRAE=22.5;MAF_USDA=10.417
NC_035088.1	63965412	.	T	C	.	.	MAF_USDA=2.459
NC_035088.1	63965464	.	G	T	.	.	MAF_INRAE=10.526;MAF_USDA=1.639
NC_035088.1	63965469	.	T	C	.	.	MAF_INRAE=10.526;MAF_USDA=1.639
NC_035088.1	63965517	.	G	A	.	.	MAF_INRAE=6.962;MAF_USDA=11.176
NC_035088.1	63965560	.	A	T	.	.	MAF_USDA=6.25
NC_035088.1	63965583	.	G	A	.	.	MAF_INRAE=15.789;MAF_USDA=7.377
NC_035088.1	63965773	.	C	T	.	.	MAF_INRAE=3.165;MAF_USDA=2.353
NC_035088.1	63965814	.	C	A	.	.	MAF_INRAE=4.43;MAF_USDA=25.882
NC_035088.1	63965968	.	C	A	.	.	MAF_USDA=1.639
NC_035088.1	63965991	.	A	C	.	.	MAF_INRAE=17.5;MAF_USDA=6.557
NC_035088.1	63965994	.	A	T	.	.	MAF_USDA=1.639
NC_035088.1	63966039	.	A	G	.	.	MAF_USDA=9.836
NC_035088.1	63966096	.	T	C	.	.	MAF_INRAE=19.167;MAF_USDA=8.235
NC_035088.1	63966144	.	G	T	.	.	MAF_INRAE=2.5;MAF_USDA=5.738
NC_035088.1	63966252	.	A	C	.	.	MAF_INRAE=17.089;MAF_USDA=6.557
NC_035088.1	63966266	.	C	T	.	.	MAF_USDA=1.176
NC_035088.1	63966323	.	T	C	.	.	MAF_USDA=1.639
NC_035088.1	63966343	.	G	T	.	.	MAF_INRAE=38.608;MAF_USDA=25.882
NC_035088.1	63966356	.	G	A	.	.	MAF_INRAE=17.089;MAF_USDA=7.377
NC_035088.1	63966446	.	G	A	.	.	MAF_USDA=9.836
NC_035088.1	63966486	.	G	A	.	.	MAF_USDA=3.529
NC_035088.1	63966488	.	T	A	.	.	MAF_USDA=3.529
NC_035088.1	63966602	.	G	T	.	.	MAF_USDA=1.639
NC_035088.1	63966769	.	C	A	.	.	MAF_USDA=3.279
NC_035088.1	63966784	.	A	T	.	.	MAF_INRAE=5.833;MAF_USDA=1.765
NC_035088.1	63966811	.	G	T	.	.	MAF_INRAE=41.772;MAF_USDA=16.471
NC_035088.1	63966825	.	C	G	.	.	MAF_INRAE=3.333
NC_035088.1	63967027	.	A	G	.	.	MAF_USDA=3.529
NC_035088.1	63967028	.	A	T	.	.	MAF_USDA=3.529
NC_035088.1	63967090	.	C	A	.	.	MAF_INRAE=6.962;MAF_USDA=12.941
NC_035088.1	63967159	.	C	T	.	.	MAF_INRAE=1.667
NC_035088.1	63967229	.	A	G	.	.	MAF_INRAE=10.526;MAF_USDA=3.279
NC_035088.1	63967280	.	G	T	.	.	MAF_USDA=22.917
NC_035088.1	63967284	.	G	T	.	.	MAF_INRAE=5.833;MAF_USDA=1.765
NC_035088.1	63967319	.	C	T	.	.	MAF_USDA=10.656
NC_035088.1	63967407	.	T	G	.	.	MAF_INRAE=20.0
NC_035088.1	63967408	.	G	A	.	.	MAF_USDA=6.25
NC_035088.1	63967410	.	T	G	.	.	MAF_USDA=4.167
NC_035088.1	63967411	.	G	A	.	.	MAF_USDA=4.167
NC_035088.1	63967430	.	G	T	.	.	MAF_USDA=1.639
NC_035088.1	63967433	.	A	T	.	.	MAF_INRAE=5.063;MAF_USDA=25.294
NC_035088.1	63967437	.	C	G	.	.	MAF_INRAE=17.089;MAF_USDA=7.377
NC_035088.1	63967479	.	A	C	.	.	MAF_USDA=2.459
NC_035088.1	63967538	.	A	G	.	.	MAF_USDA=4.706
NC_035088.1	63967541	.	T	A	.	.	MAF_USDA=4.706
NC_035088.1	63967545	.	TAGC	TAGG	.	.	MAF_USDA=27.083
NC_035088.1	63967548	.	C	G	.	.	MAF_INRAE=11.392
NC_035088.1	63967723	.	G	A	.	.	MAF_USDA=1.639
NC_035088.1	63967818	.	C	T	.	.	MAF_INRAE=28.481;MAF_USDA=16.471
NC_035088.1	63967819	.	G	A	.	.	MAF_INRAE=2.5;MAF_USDA=4.918
NC_035088.1	63967889	.	A	C	.	.	MAF_INRAE=15.823;MAF_USDA=7.647
NC_035088.1	63967918	.	C	A	.	.	MAF_USDA=4.706
NC_035088.1	63967931	.	C	T	.	.	MAF_INRAE=4.167;MAF_USDA=7.059
NC_035088.1	63968001	.	G	A	.	.	MAF_INRAE=4.167;MAF_USDA=1.639
NC_035088.1	63968030	.	A	G	.	.	MAF_INRAE=17.722;MAF_USDA=45.294
NC_035088.1	63968269	.	C	G	.	.	MAF_INRAE=2.5
NC_035088.1	63968400	.	T	G	.	.	MAF_INRAE=10.526;MAF_USDA=13.115
NC_035088.1	63968406	.	C	A	.	.	MAF_USDA=11.475
NC_035088.1	63968410	.	G	A	.	.	MAF_USDA=22.917
NC_035088.1	63968493	.	G	A	.	.	MAF_INRAE=46.203;MAF_USDA=36.471
NC_035088.1	63968529	.	A	G	.	.	MAF_INRAE=4.167;MAF_USDA=13.934
NC_035088.1	63968554	.	G	T	.	.	MAF_INRAE=37.975;MAF_USDA=27.059
NC_035088.1	63968614	.	G	T	.	.	MAF_INRAE=20.886;MAF_USDA=22.353
NC_035088.1	63968653	.	G	A	.	.	MAF_USDA=2.459
NC_035088.1	63968739	.	T	C	.	.	MAF_INRAE=10.526;MAF_USDA=1.639
NC_035088.1	63968845	.	G	C	.	.	MAF_INRAE=11.392;MAF_USDA=15.882
NC_035088.1	63968971	.	G	A	.	.	MAF_USDA=1.639
NC_035088.1	63968981	.	G	A	.	.	MAF_INRAE=46.835;MAF_USDA=45.294
NC_035088.1	63969036	.	T	G	.	.	MAF_INRAE=41.139;MAF_USDA=18.235
NC_035088.1	63969122	.	G	A	.	.	MAF_USDA=10.656
NC_035088.1	63969155	.	G	A	.	.	MAF_USDA=4.167
NC_035088.1	63969169	.	A	G	.	.	MAF_INRAE=41.139;MAF_USDA=38.69
NC_035088.1	63969191	.	T	C	.	.	MAF_INRAE=5.0;MAF_USDA=12.5
NC_035088.1	63969203	.	T	C	.	.	MAF_INRAE=15.0;MAF_USDA=3.333
NC_035088.1	63969210	.	C	A	.	.	MAF_USDA=8.929
NC_035088.1	63969243	.	T	A	.	.	MAF_INRAE=11.392;MAF_USDA=14.118
NC_035088.1	63969245	.	T	G	.	.	MAF_INRAE=46.835;MAF_USDA=45.294
NC_035088.1	63969247	.	T	A	.	.	MAF_USDA=3.279
NC_035088.1	63969248	.	T	G	.	.	MAF_INRAE=43.333;MAF_USDA=44.706
NC_035088.1	63969321	.	A	T	.	.	MAF_USDA=1.639
NC_035088.1	63969341	.	C	T	.	.	MAF_INRAE=45.57;MAF_USDA=45.294
NC_035088.1	63969358	.	T	G	.	.	MAF_USDA=43.75
NC_035088.1	63969383	.	C	A	.	.	MAF_USDA=1.639
NC_035088.1	63969460	.	A	G	.	.	MAF_INRAE=10.526;MAF_USDA=4.098
NC_035088.1	63969627	.	T	C	.	.	MAF_INRAE=46.835;MAF_USDA=47.059
NC_035088.1	63969645	.	G	A	.	.	MAF_INRAE=17.089;MAF_USDA=5.738
NC_035088.1	63969663	.	G	C	.	.	MAF_USDA=6.557
NC_035088.1	63969955	.	C	A	.	.	MAF_INRAE=10.526;MAF_USDA=5.738
NC_035088.1	63969994	.	A	T	.	.	MAF_INRAE=1.667
NC_035088.1	63970116	.	A	G	.	.	MAF_USDA=43.75
NC_035088.1	63970123	.	T	A	.	.	MAF_USDA=43.75
NC_035088.1	63970130	.	A	C	.	.	MAF_USDA=45.833
NC_035088.1	63970147	.	T	A	.	.	MAF_USDA=3.529
NC_035088.1	63970159	.	T	G	.	.	MAF_USDA=41.304
NC_035088.1	63970163	.	T	G	.	.	MAF_USDA=20.833
NC_035088.1	63970220	.	A	G	.	.	MAF_INRAE=41.772;MAF_USDA=17.647
NC_035088.1	63970261	.	C	G	.	.	MAF_USDA=4.918
NC_035088.1	63970263	.	G	A	.	.	MAF_INRAE=4.167;MAF_USDA=8.824
NC_035088.1	63970314	.	C	A	.	.	MAF_INRAE=5.0;MAF_USDA=17.059
NC_035088.1	63970315	.	A	C	.	.	MAF_USDA=2.459
NC_035088.1	63970318	.	C	T	.	.	MAF_USDA=1.639
NC_035088.1	63970365	.	C	T	.	.	MAF_USDA=2.459
NC_035088.1	63970432	.	G	T	.	.	MAF_INRAE=41.139;MAF_USDA=18.824
NC_035088.1	63970451	.	C	A	.	.	MAF_INRAE=41.772;MAF_USDA=18.824
NC_035088.1	63970483	.	A	G	.	.	MAF_INRAE=15.19;MAF_USDA=8.824
NC_035088.1	63970533	.	T	C	.	.	MAF_INRAE=42.105;MAF_USDA=45.882
NC_035088.1	63970556	.	C	T	.	.	MAF_INRAE=5.696;MAF_USDA=25.882
NC_035088.1	63970563	.	C	T	.	.	MAF_USDA=1.639
NC_035088.1	63970729	.	A	G	.	.	MAF_INRAE=15.19;MAF_USDA=8.235
NC_035088.1	63970751	.	G	A	.	.	MAF_INRAE=5.833;MAF_USDA=1.765
NC_035088.1	63970792	.	C	A	.	.	MAF_INRAE=3.165;MAF_USDA=9.412
NC_035088.1	63970820	.	A	G	.	.	MAF_INRAE=5.063;MAF_USDA=26.471
NC_035088.1	63970856	.	G	T	.	.	MAF_USDA=9.836
NC_035088.1	63970889	.	G	T	.	.	MAF_INRAE=4.167;MAF_USDA=8.824
NC_035088.1	63970985	.	A	G	.	.	MAF_INRAE=10.526;MAF_USDA=1.639
NC_035088.1	63971037	.	C	T	.	.	MAF_USDA=3.529
NC_035088.1	63971078	.	G	A	.	.	MAF_INRAE=46.835;MAF_USDA=44.118
NC_035088.1	63971148	.	C	T	.	.	MAF_USDA=5.738
NC_035088.1	63971155	.	C	T	.	.	MAF_INRAE=5.263
NC_035088.1	63971199	.	A	C	.	.	MAF_INRAE=5.063;MAF_USDA=23.529
NC_035088.1	63971256	.	C	A	.	.	MAF_INRAE=36.076;MAF_USDA=50.0
NC_035088.1	63971265	.	G	A	.	.	MAF_USDA=3.279
NC_035088.1	63971284	.	G	A	.	.	MAF_INRAE=36.076;MAF_USDA=49.412
NC_035088.1	63971340	.	C	A	.	.	MAF_INRAE=36.076;MAF_USDA=49.412
NC_035088.1	63971351	.	A	C	.	.	MAF_INRAE=5.063;MAF_USDA=26.471
NC_035088.1	63971442	.	G	T	.	.	MAF_INRAE=41.772;MAF_USDA=19.412
NC_035088.1	63971475	.	C	A	.	.	MAF_USDA=1.639
NC_035088.1	63971482	.	T	G	.	.	MAF_INRAE=36.709;MAF_USDA=49.412
NC_035088.1	63971638	.	T	G	.	.	MAF_USDA=2.459
NC_035088.1	63971663	.	G	T	.	.	MAF_INRAE=36.076;MAF_USDA=49.412
NC_035088.1	63971711	.	T	G	.	.	MAF_USDA=1.639
NC_035088.1	63971793	.	A	C	.	.	MAF_USDA=1.639
NC_035088.1	63971851	.	A	G	.	.	MAF_INRAE=36.076;MAF_USDA=50.0
NC_035088.1	63971868	.	G	T	.	.	MAF_INRAE=8.861;MAF_USDA=38.235
NC_035088.1	63971871	.	G	T	.	.	MAF_INRAE=39.167;MAF_USDA=48.824
NC_035088.1	63971893	.	G	C	.	.	MAF_INRAE=1.667;MAF_USDA=7.059
NC_035088.1	63971974	.	A	T	.	.	MAF_INRAE=38.333
NC_035088.1	63971982	.	C	G	.	.	MAF_INRAE=15.19;MAF_USDA=8.824
NC_035088.1	63972012	.	C	T	.	.	MAF_USDA=10.656
NC_035088.1	63972027	.	G	A	.	.	MAF_INRAE=5.833;MAF_USDA=1.765
NC_035088.1	63972054	.	G	A	.	.	MAF_INRAE=41.139;MAF_USDA=22.941
NC_035088.1	63972056	.	T	C	.	.	MAF_INRAE=3.333
NC_035088.1	63972076	.	A	G	.	.	MAF_INRAE=36.076;MAF_USDA=48.824
NC_035088.1	63972110	.	A	G	.	.	MAF_INRAE=36.709;MAF_USDA=49.412
NC_035088.1	63972122	.	T	C	.	.	MAF_INRAE=36.709;MAF_USDA=50.0
NC_035088.1	63972137	.	C	A	.	.	MAF_INRAE=12.658;MAF_USDA=1.639
NC_035088.1	63972189	.	A	C	.	.	MAF_INRAE=36.076;MAF_USDA=49.412
NC_035088.1	63972190	.	G	T	.	.	MAF_INRAE=39.167;MAF_USDA=49.412
NC_035088.1	63972281	.	C	T	.	.	MAF_INRAE=5.696;MAF_USDA=5.294
NC_035088.1	63972296	.	T	G	.	.	MAF_USDA=10.656
NC_035088.1	63972326	.	T	C	.	.	MAF_INRAE=41.772;MAF_USDA=23.529
NC_035088.1	63972337	.	A	C	.	.	MAF_USDA=3.529
NC_035088.1	63972339	.	A	C	.	.	MAF_INRAE=41.139;MAF_USDA=23.529
NC_035088.1	63972354	.	G	T	.	.	MAF_USDA=10.656
NC_035088.1	63972367	.	C	T	.	.	MAF_INRAE=11.392;MAF_USDA=15.294
NC_035088.1	63972454	.	A	G	.	.	MAF_INRAE=36.076;MAF_USDA=49.412
NC_035088.1	63972477	.	G	A	.	.	MAF_USDA=1.639
NC_035088.1	63972479	.	T	A	.	.	MAF_INRAE=36.076;MAF_USDA=48.824
NC_035088.1	63972502	.	C	T	.	.	MAF_INRAE=41.139;MAF_USDA=22.941
NC_035088.1	63972595	.	A	C	.	.	MAF_INRAE=44.167;MAF_USDA=50.0
NC_035088.1	63972640	.	G	T	.	.	MAF_INRAE=38.608;MAF_USDA=44.048
NC_035088.1	63972683	.	C	A	.	.	MAF_INRAE=11.392;MAF_USDA=15.476
NC_035088.1	63972727	.	T	C	.	.	MAF_INRAE=36.076;MAF_USDA=47.024
NC_035088.1	63972749	.	G	A	.	.	MAF_INRAE=11.392;MAF_USDA=14.706
NC_035088.1	63972767	.	A	G	.	.	MAF_INRAE=29.114;MAF_USDA=13.529
NC_035088.1	63972787	.	A	G	.	.	MAF_INRAE=40.506;MAF_USDA=22.941
NC_035088.1	63972798	.	G	A	.	.	MAF_INRAE=5.063;MAF_USDA=15.294
NC_035088.1	63972807	.	T	C	.	.	MAF_INRAE=1.667;MAF_USDA=6.471
NC_035088.1	63972823	.	G	T	.	.	MAF_INRAE=36.076;MAF_USDA=50.0
NC_035088.1	63972845	.	G	A	.	.	MAF_INRAE=12.025;MAF_USDA=14.706
NC_035088.1	63972859	.	T	A	.	.	MAF_USDA=3.529
NC_035088.1	63972892	.	G	T	.	.	MAF_INRAE=36.076;MAF_USDA=48.824
NC_035088.1	63972907	.	A	G	.	.	MAF_INRAE=5.063;MAF_USDA=26.471
NC_035088.1	63972916	.	A	G	.	.	MAF_INRAE=36.076;MAF_USDA=48.235
NC_035088.1	63972944	.	T	G	.	.	MAF_INRAE=15.19;MAF_USDA=2.083
NC_035088.1	63972976	.	C	T	.	.	MAF_INRAE=37.342;MAF_USDA=49.412
NC_035088.1	63973042	.	C	T	.	.	MAF_INRAE=1.667;MAF_USDA=10.417
NC_035088.1	63973048	.	A	C	.	.	MAF_INRAE=36.709;MAF_USDA=50.0
NC_035088.1	63973055	.	C	A	.	.	MAF_INRAE=26.316;MAF_USDA=50.0
NC_035088.1	63973069	.	T	A	.	.	MAF_INRAE=26.316;MAF_USDA=50.0
NC_035088.1	63973125	.	G	A	.	.	MAF_USDA=3.529
NC_035088.1	63973177	.	C	A	.	.	MAF_USDA=1.639
NC_035088.1	63973188	.	G	A	.	.	MAF_INRAE=36.076;MAF_USDA=48.824
NC_035088.1	63973280	.	A	T	.	.	MAF_USDA=2.083
NC_035088.1	63973332	.	A	T	.	.	MAF_INRAE=24.684;MAF_USDA=33.529
NC_035088.1	63973563	.	C	T	.	.	MAF_INRAE=24.684;MAF_USDA=34.118
NC_035088.1	63973602	.	A	C	.	.	MAF_INRAE=41.139;MAF_USDA=23.529
NC_035088.1	63973643	.	C	T	.	.	MAF_USDA=3.279
NC_035088.1	63973675	.	T	A	.	.	MAF_INRAE=24.684;MAF_USDA=35.294
NC_035088.1	63973825	.	G	C	.	.	MAF_USDA=1.639
NC_035088.1	63973843	.	A	T	.	.	MAF_INRAE=15.19;MAF_USDA=4.167
NC_035088.1	63973865	.	T	C	.	.	MAF_INRAE=5.063;MAF_USDA=25.882
NC_035088.1	63973870	.	G	A	.	.	MAF_INRAE=24.684;MAF_USDA=36.471
NC_035088.1	63973871	.	A	T	.	.	MAF_INRAE=27.5;MAF_USDA=35.294
NC_035088.1	63973900	.	G	A	.	.	MAF_INRAE=24.684;MAF_USDA=34.706
NC_035088.1	63974115	.	T	A	.	.	MAF_INRAE=4.167;MAF_USDA=8.824
NC_035088.1	63974181	.	T	A	.	.	MAF_INRAE=41.139;MAF_USDA=24.118
NC_035088.1	63974182	.	C	G	.	.	MAF_INRAE=44.167;MAF_USDA=24.118
NC_035088.1	63974188	.	T	C	.	.	MAF_INRAE=25.316;MAF_USDA=35.294
NC_035088.1	63974192	.	A	T	.	.	MAF_INRAE=17.5;MAF_USDA=5.738
NC_035088.1	63974201	.	G	A	.	.	MAF_INRAE=10.759;MAF_USDA=14.118
NC_035088.1	63974203	.	T	C	.	.	MAF_INRAE=10.127;MAF_USDA=4.167
NC_035088.1	63974399	.	G	A	.	.	MAF_USDA=3.279
NC_035088.1	63974412	.	G	A	.	.	MAF_USDA=4.118
NC_035088.1	63974472	.	C	G	.	.	MAF_INRAE=41.139;MAF_USDA=24.118
NC_035088.1	63974490	.	C	A	.	.	MAF_INRAE=11.392;MAF_USDA=14.118
NC_035088.1	63974517	.	G	A	.	.	MAF_USDA=1.639
NC_035088.1	63974518	.	C	T	.	.	MAF_INRAE=11.392;MAF_USDA=9.836
NC_035088.1	63974619	.	A	C	.	.	MAF_INRAE=24.684;MAF_USDA=34.706
NC_035088.1	63974726	.	G	T	.	.	MAF_INRAE=4.167;MAF_USDA=1.667
NC_035088.1	63974741	.	T	C	.	.	MAF_INRAE=5.063;MAF_USDA=25.882
NC_035088.1	63974806	.	C	G	.	.	MAF_INRAE=25.316;MAF_USDA=33.529
NC_035088.1	63974844	.	C	T	.	.	MAF_INRAE=15.823;MAF_USDA=8.235
NC_035088.1	63974890	.	G	T	.	.	MAF_INRAE=12.658;MAF_USDA=1.639
NC_035088.1	63974895	.	C	T	.	.	MAF_INRAE=41.139;MAF_USDA=21.765
NC_035088.1	63974899	.	C	A	.	.	MAF_INRAE=27.5;MAF_USDA=35.294
NC_035088.1	63974929	.	C	T	.	.	MAF_INRAE=3.333
NC_035088.1	63974947	.	G	A	.	.	MAF_INRAE=5.833;MAF_USDA=4.918
NC_035088.1	63975007	.	C	T	.	.	MAF_INRAE=5.833
NC_035088.1	63975014	.	T	C	.	.	MAF_USDA=9.016
NC_035088.1	63975157	.	A	C	.	.	MAF_USDA=3.529
NC_035088.1	63975158	.	A	C	.	.	MAF_USDA=7.377
NC_035088.1	63975220	.	G	A	.	.	MAF_USDA=9.836
NC_035088.1	63975237	.	G	A	.	.	MAF_INRAE=5.063;MAF_USDA=24.706
NC_035088.1	63975553	.	G	A	.	.	MAF_USDA=27.083
NC_035088.1	63975586	.	T	C	.	.	MAF_USDA=2.459
NC_035088.1	63975636	.	C	A	.	.	MAF_USDA=26.471
NC_035088.1	63975693	.	G	A	.	.	MAF_USDA=25.0
NC_035088.1	63975718	.	A	G	.	.	MAF_USDA=11.475
NC_035088.1	63975803	.	G	A	.	.	MAF_USDA=1.639
NC_035088.1	63975888	.	C	T	.	.	MAF_USDA=14.583
NC_035088.1	63975893	.	G	T	.	.	MAF_USDA=14.583
NC_035088.1	63975954	.	A	C	.	.	MAF_USDA=14.583
NC_035088.1	63976072	.	T	C	.	.	MAF_USDA=2.459
NC_035088.1	63976090	.	C	A	.	.	MAF_USDA=14.118
NC_035088.1	63976154	.	T	A	.	.	MAF_USDA=1.667
NC_035088.1	63976170	.	G	T	.	.	MAF_USDA=14.706
NC_035088.1	63976184	.	G	A	.	.	MAF_USDA=11.176
NC_035088.1	63976311	.	A	G	.	.	MAF_USDA=7.059
NC_035088.1	63976364	.	G	A	.	.	MAF_INRAE=5.263;MAF_USDA=27.647
NC_035088.1	63976386	.	G	A	.	.	MAF_INRAE=5.263;MAF_USDA=2.941
NC_035088.1	63976429	.	T	A	.	.	MAF_USDA=6.25
NC_035088.1	63976652	.	G	A	.	.	MAF_INRAE=10.526
NC_035088.1	63977523	.	C	G	.	.	MAF_USDA=43.478
NC_035088.1	63977700	.	T	A	.	.	MAF_USDA=22.917
NC_035088.1	63977743	.	G	A	.	.	MAF_USDA=33.333
NC_035088.1	63977759	.	G	A	.	.	MAF_USDA=29.167
NC_035088.1	63977826	.	GCCCCCCCCT	GCCCCCCCCC	.	.	MAF_USDA=27.083
NC_035088.1	63977852	.	G	A	.	.	MAF_USDA=25.0
NC_035088.1	63977866	.	G	A	.	.	MAF_USDA=25.0
NC_035088.1	63979031	.	C	G	.	.	MAF_USDA=25.0
NC_035088.1	63979169	.	C	T	.	.	MAF_USDA=14.706
NC_035088.1	63979208	.	A	C	.	.	MAF_USDA=25.0
NC_035088.1	63979214	.	C	T	.	.	MAF_USDA=25.0
NC_035088.1	63979234	.	A	T	.	.	MAF_INRAE=11.392;MAF_USDA=14.706
NC_035088.1	63979315	.	A	C	.	.	MAF_INRAE=15.19;MAF_USDA=1.176
NC_035088.1	63979323	.	G	T	.	.	MAF_USDA=4.918
NC_035088.1	63979386	.	G	A	.	.	MAF_INRAE=10.526
NC_035088.1	63979477	.	T	G	.	.	MAF_INRAE=35.0
NC_035088.1	63979520	.	T	C	.	.	MAF_INRAE=18.354;MAF_USDA=1.176
NC_035088.1	63979564	.	T	C	.	.	MAF_INRAE=3.165;MAF_USDA=10.0
NC_035088.1	63979592	.	G	A	.	.	MAF_INRAE=41.139;MAF_USDA=22.941
NC_035088.1	63979729	.	G	A	.	.	MAF_USDA=5.556
NC_035088.1	63979794	.	G	T	.	.	MAF_INRAE=41.139;MAF_USDA=23.529
NC_035088.1	63979958	.	C	T	.	.	MAF_USDA=17.647
NC_035088.1	63979983	.	A	C	.	.	MAF_INRAE=5.063;MAF_USDA=15.882
NC_035088.1	63980004	.	C	T	.	.	MAF_USDA=1.639
NC_035088.1	63980091	.	A	T	.	.	MAF_INRAE=2.5
NC_035088.1	63980150	.	T	A	.	.	MAF_INRAE=1.667;MAF_USDA=10.417
NC_035088.1	63980210	.	G	C	.	.	MAF_USDA=14.706
NC_035088.1	63980218	.	A	G	.	.	MAF_USDA=4.167
NC_035088.1	63980246	.	C	G	.	.	MAF_INRAE=18.354;MAF_USDA=10.0
NC_035088.1	63980331	.	T	G	.	.	MAF_INRAE=15.19;MAF_USDA=4.167
NC_035088.1	63980425	.	G	A	.	.	MAF_INRAE=5.063;MAF_USDA=16.471
NC_035088.1	63980458	.	T	G	.	.	MAF_INRAE=7.595;MAF_USDA=4.918
NC_035088.1	63980621	.	A	C	.	.	MAF_USDA=7.5
NC_035088.1	63980642	.	C	T	.	.	MAF_USDA=1.639
NC_035088.1	63980727	.	C	A	.	.	MAF_USDA=3.529
NC_035088.1	63980787	.	A	G	.	.	MAF_USDA=3.529
NC_035088.1	63980832	.	A	C	.	.	MAF_USDA=1.639
NC_035088.1	63981053	.	T	G	.	.	MAF_INRAE=5.833;MAF_USDA=4.118
NC_035088.1	63981065	.	A	T	.	.	MAF_INRAE=2.5;MAF_USDA=7.377
NC_035088.1	63981231	.	T	A	.	.	MAF_INRAE=10.127;MAF_USDA=4.167
NC_035088.1	63981294	.	C	A	.	.	MAF_INRAE=5.063;MAF_USDA=23.529
NC_035088.1	63981456	.	C	G	.	.	MAF_INRAE=38.608;MAF_USDA=21.176
NC_035088.1	63981485	.	A	T	.	.	MAF_USDA=1.639
NC_035088.1	63981511	.	C	T	.	.	MAF_INRAE=5.0;MAF_USDA=1.765
NC_035088.1	63981525	.	G	T	.	.	MAF_INRAE=10.526;MAF_USDA=3.279
NC_035088.1	63981564	.	C	T	.	.	MAF_INRAE=10.526;MAF_USDA=3.279
NC_035088.1	63981616	.	G	T	.	.	MAF_INRAE=6.667;MAF_USDA=2.459
NC_035088.1	63981693	.	T	A	.	.	MAF_USDA=4.706
NC_035088.1	63981708	.	A	T	.	.	MAF_USDA=3.529
NC_035088.1	63981775	.	C	T	.	.	MAF_INRAE=37.342;MAF_USDA=21.176
NC_035088.1	63981832	.	A	T	.	.	MAF_USDA=2.941
NC_035088.1	63981845	.	G	T	.	.	MAF_INRAE=3.165;MAF_USDA=4.118
NC_035088.1	63981878	.	T	C	.	.	MAF_INRAE=6.962;MAF_USDA=12.941
NC_035088.1	63981899	.	A	G	.	.	MAF_USDA=2.459
NC_035088.1	63981904	.	G	C	.	.	MAF_USDA=2.459
NC_035088.1	63981931	.	C	T	.	.	MAF_USDA=22.917
NC_035088.1	63982076	.	T	A	.	.	MAF_INRAE=5.063;MAF_USDA=14.881
NC_035088.1	63982080	.	C	T	.	.	MAF_USDA=3.571
NC_035088.1	63982165	.	G	T	.	.	MAF_USDA=4.706
NC_035088.1	63982166	.	G	A	.	.	MAF_INRAE=7.595;MAF_USDA=4.098
NC_035088.1	63982292	.	G	A	.	.	MAF_INRAE=4.167
NC_035088.1	63982501	.	C	A	.	.	MAF_INRAE=5.063;MAF_USDA=17.647
NC_035088.1	63982518	.	C	A	.	.	MAF_USDA=1.639
NC_035088.1	63982650	.	T	G	.	.	MAF_USDA=1.639
NC_035088.1	63982709	.	A	T	.	.	MAF_INRAE=3.333;MAF_USDA=8.929
NC_035088.1	63982801	.	G	T	.	.	MAF_USDA=4.098
NC_035088.1	63983027	.	G	A	.	.	MAF_USDA=1.639
NC_035088.1	63983189	.	G	A	.	.	MAF_INRAE=3.165;MAF_USDA=2.353
NC_035088.1	63983198	.	C	A	.	.	MAF_INRAE=1.667;MAF_USDA=2.459
NC_035088.1	63983478	.	C	T	.	.	MAF_INRAE=1.667;MAF_USDA=9.836
NC_035088.1	63983498	.	G	A	.	.	MAF_INRAE=8.333
NC_035088.1	63983611	.	C	A	.	.	MAF_INRAE=13.924;MAF_USDA=7.377
NC_035088.1	63983758	.	T	C	.	.	MAF_USDA=2.5
NC_035088.1	63983820	.	G	T	.	.	MAF_INRAE=12.658;MAF_USDA=1.639
NC_035088.1	63983938	.	G	T	.	.	MAF_USDA=1.667
NC_035088.1	63984004	.	C	A,G	.	.	MAF_INRAE=18.333;MAF_USDA=27.083
NC_035088.1	63984025	.	A	C	.	.	MAF_INRAE=37.342;MAF_USDA=17.059
NC_035088.1	63984034	.	A	T	.	.	MAF_INRAE=10.526
NC_035088.1	63984088	.	G	A	.	.	MAF_USDA=10.0
NC_035088.1	63984106	.	C	A	.	.	MAF_INRAE=34.177;MAF_USDA=19.412
NC_035088.1	63984116	.	G	T	.	.	MAF_INRAE=13.924;MAF_USDA=2.459
NC_035088.1	63984142	.	T	G	.	.	MAF_INRAE=37.342;MAF_USDA=15.882
NC_035088.1	63984165	.	C	A	.	.	MAF_USDA=4.098
NC_035088.1	63984404	.	T	G	.	.	MAF_INRAE=36.709;MAF_USDA=17.059
NC_035088.1	63984441	.	G	C	.	.	MAF_INRAE=5.696;MAF_USDA=4.118
NC_035088.1	63984472	.	T	C	.	.	MAF_INRAE=3.333
NC_035088.1	63984505	.	A	G	.	.	MAF_INRAE=15.19;MAF_USDA=4.167
NC_035088.1	63984569	.	G	C	.	.	MAF_INRAE=36.842
NC_035088.1	63984645	.	T	C	.	.	MAF_INRAE=5.0
NC_035088.1	63984646	.	G	T	.	.	MAF_INRAE=5.0
NC_035088.1	63984655	.	T	C	.	.	MAF_INRAE=1.667;MAF_USDA=6.667
NC_035088.1	63984657	.	G	A	.	.	MAF_INRAE=1.667
NC_035088.1	63984660	.	T	G	.	.	MAF_INRAE=1.667
NC_035088.1	63984664	.	G	A	.	.	MAF_INRAE=1.667;MAF_USDA=4.167
NC_035088.1	63984842	.	G	C	.	.	MAF_INRAE=15.19;MAF_USDA=3.529
NC_035088.1	63984909	.	T	A	.	.	MAF_INRAE=7.595;MAF_USDA=26.786
NC_035088.1	63984938	.	T	A	.	.	MAF_USDA=9.412
NC_035088.1	63985070	.	A	T	.	.	MAF_INRAE=42.105
NC_035088.1	63985072	.	T	A	.	.	MAF_INRAE=5.833
NC_035088.1	63985080	.	T	A	.	.	MAF_INRAE=21.519
NC_035088.1	63985081	.	A	T	.	.	MAF_INRAE=37.342
NC_035088.1	63985113	.	A	G	.	.	MAF_INRAE=36.842;MAF_USDA=2.459
NC_035088.1	63985163	.	A	C	.	.	MAF_INRAE=10.526;MAF_USDA=1.639
NC_035088.1	63985401	.	G	A	.	.	MAF_INRAE=13.924;MAF_USDA=1.639
NC_035088.1	63985501	.	T	C	.	.	MAF_USDA=11.765
NC_035088.1	63985568	.	T	C	.	.	MAF_INRAE=15.823;MAF_USDA=4.118
NC_035088.1	63985687	.	C	T	.	.	MAF_INRAE=15.19;MAF_USDA=4.167
NC_035088.1	63985704	.	A	T	.	.	MAF_INRAE=7.595
NC_035088.1	63985736	.	G	A	.	.	MAF_USDA=11.765
NC_035088.1	63985784	.	T	A	.	.	MAF_INRAE=5.696;MAF_USDA=14.583
NC_035088.1	63985793	.	T	G	.	.	MAF_USDA=11.765
NC_035088.1	63985821	.	T	A	.	.	MAF_INRAE=7.595;MAF_USDA=27.059
NC_035088.1	63985832	.	T	A	.	.	MAF_INRAE=46.835;MAF_USDA=20.0
NC_035088.1	63985877	.	C	G	.	.	MAF_INRAE=3.333
NC_035088.1	63985896	.	C	A	.	.	MAF_INRAE=7.595;MAF_USDA=27.381
NC_035088.1	63986165	.	T	A	.	.	MAF_INRAE=4.167;MAF_USDA=8.235
NC_035088.1	63986174	.	A	C	.	.	MAF_USDA=2.353
NC_035088.1	63986269	.	G	T	.	.	MAF_USDA=4.918
NC_035088.1	63986340	.	G	A	.	.	MAF_USDA=12.295
NC_035088.1	63986362	.	A	C	.	.	MAF_USDA=1.765
NC_035088.1	63986449	.	T	C	.	.	MAF_USDA=16.471
NC_035088.1	63986486	.	G	T	.	.	MAF_INRAE=48.101;MAF_USDA=46.471
NC_035088.1	63986544	.	C	T	.	.	MAF_INRAE=3.333
NC_035088.1	63986580	.	T	G	.	.	MAF_INRAE=5.833;MAF_USDA=1.765
NC_035088.1	63986628	.	G	A	.	.	MAF_INRAE=44.937;MAF_USDA=49.412
NC_035088.1	63986695	.	A	G	.	.	MAF_INRAE=3.165;MAF_USDA=2.941
NC_035088.1	63986719	.	C	T	.	.	MAF_INRAE=4.167;MAF_USDA=11.765
NC_035088.1	63986724	.	A	C	.	.	MAF_INRAE=4.167;MAF_USDA=24.118
NC_035088.1	63986766	.	T	G	.	.	MAF_INRAE=10.526
NC_035088.1	63986773	.	T	A	.	.	MAF_INRAE=5.263
NC_035088.1	63986782	.	T	A	.	.	MAF_INRAE=5.696;MAF_USDA=5.294
NC_035088.1	63986783	.	C	A	.	.	MAF_INRAE=5.063;MAF_USDA=7.059
NC_035088.1	63986804	.	A	C	.	.	MAF_USDA=4.918
NC_035088.1	63986846	.	G	C	.	.	MAF_INRAE=4.167;MAF_USDA=7.059
NC_035088.1	63986894	.	T	A	.	.	MAF_INRAE=24.684;MAF_USDA=3.529
NC_035088.1	63986895	.	T	A	.	.	MAF_INRAE=5.833
NC_035088.1	63986896	.	T	A	.	.	MAF_INRAE=25.833;MAF_USDA=3.529
NC_035088.1	63986906	.	G	T	.	.	MAF_INRAE=24.684;MAF_USDA=3.529
NC_035088.1	63986916	.	G	A	.	.	MAF_USDA=1.639
NC_035088.1	63986946	.	T	C	.	.	MAF_USDA=5.738
NC_035088.1	63986953	.	C	A	.	.	MAF_INRAE=14.557;MAF_USDA=4.706
NC_035088.1	63986961	.	A	T	.	.	MAF_USDA=7.647
NC_035088.1	63986966	.	G	T	.	.	MAF_INRAE=14.557;MAF_USDA=1.639
NC_035088.1	63986969	.	G	A	.	.	MAF_USDA=1.639
NC_035088.1	63986983	.	C	T	.	.	MAF_USDA=4.118
NC_035088.1	63986988	.	G	T	.	.	MAF_INRAE=5.263
NC_035088.1	63986996	.	G	T	.	.	MAF_INRAE=4.167;MAF_USDA=14.118
NC_035088.1	63987010	.	G	C	.	.	MAF_INRAE=5.263
NC_035088.1	63987022	.	C	T	.	.	MAF_INRAE=4.167;MAF_USDA=12.353
NC_035088.1	63987028	.	C	T	.	.	MAF_USDA=11.765
NC_035088.1	63987112	.	C	A	.	.	MAF_INRAE=10.127
NC_035088.1	63987153	.	G	A	.	.	MAF_INRAE=4.167;MAF_USDA=11.765
NC_035088.1	63987343	.	T	G	.	.	MAF_INRAE=43.333;MAF_USDA=50.0
NC_035088.1	63987345	.	T	G	.	.	MAF_USDA=22.917
NC_035088.1	63987346	.	T	G	.	.	MAF_INRAE=43.333;MAF_USDA=50.0
NC_035088.1	63987348	.	A	T	.	.	MAF_USDA=27.083
NC_035088.1	63987353	.	T	A	.	.	MAF_USDA=50.0
NC_035088.1	63987369	.	A	G	.	.	MAF_INRAE=27.215;MAF_USDA=16.667
NC_035088.1	63987388	.	A	G	.	.	MAF_USDA=2.459
NC_035088.1	63987473	.	T	G	.	.	MAF_INRAE=5.0;MAF_USDA=10.656
NC_035088.1	63987481	.	A	G	.	.	MAF_INRAE=37.5;MAF_USDA=16.471
NC_035088.1	63987492	.	A	G	.	.	MAF_INRAE=5.0;MAF_USDA=10.417
NC_035088.1	63987540	.	T	A	.	.	MAF_INRAE=42.5;MAF_USDA=41.765
NC_035088.1	63987587	.	A	G	.	.	MAF_USDA=1.639
NC_035088.1	63987603	.	A	C	.	.	MAF_USDA=4.167
NC_035088.1	63987614	.	G	T	.	.	MAF_INRAE=4.167;MAF_USDA=21.765
NC_035088.1	63987631	.	A	G	.	.	MAF_INRAE=25.0;MAF_USDA=3.529
NC_035088.1	63987642	.	G	A	.	.	MAF_USDA=1.639
NC_035088.1	63987648	.	G	A	.	.	MAF_USDA=1.639
NC_035088.1	63987652	.	G	A	.	.	MAF_USDA=1.639
NC_035088.1	63987653	.	A	G	.	.	MAF_INRAE=7.5
NC_035088.1	63987678	.	A	G	.	.	MAF_INRAE=5.0
NC_035088.1	63987691	.	G	C	.	.	MAF_INRAE=5.833;MAF_USDA=1.765
NC_035088.1	63987694	.	G	A	.	.	MAF_INRAE=5.0;MAF_USDA=9.836
NC_035088.1	63987735	.	C	T	.	.	MAF_INRAE=7.5
NC_035088.1	63987749	.	A	G	.	.	MAF_INRAE=6.667
NC_035088.1	63987750	.	A	T	.	.	MAF_INRAE=26.667;MAF_USDA=3.529
NC_035088.1	63987770	.	G	A	.	.	MAF_INRAE=4.167
NC_035088.1	63987824	.	G	A	.	.	MAF_INRAE=17.722;MAF_USDA=12.353
NC_035088.1	63987975	.	G	T	.	.	MAF_INRAE=25.316;MAF_USDA=3.529
NC_035088.1	63988062	.	T	C	.	.	MAF_USDA=2.459
NC_035088.1	63988097	.	A	T	.	.	MAF_USDA=7.647
NC_035088.1	63988098	.	A	C	.	.	MAF_USDA=3.529
NC_035088.1	63988102	.	T	G	.	.	MAF_INRAE=25.316;MAF_USDA=4.098
NC_035088.1	63988153	.	C	A	.	.	MAF_INRAE=25.316;MAF_USDA=3.529
NC_035088.1	63988171	.	C	T	.	.	MAF_INRAE=15.19;MAF_USDA=4.167
NC_035088.1	63988261	.	C	T	.	.	MAF_USDA=4.098
NC_035088.1	63988262	.	G	A	.	.	MAF_USDA=4.098
NC_035088.1	63988307	.	G	T	.	.	MAF_INRAE=4.167;MAF_USDA=21.176
NC_035088.1	63988309	.	A	C	.	.	MAF_USDA=1.639
NC_035088.1	63988349	.	G	A	.	.	MAF_USDA=1.639
NC_035088.1	63988365	.	A	T	.	.	MAF_INRAE=26.582;MAF_USDA=15.294
NC_035088.1	63988373	.	A	C	.	.	MAF_INRAE=25.316;MAF_USDA=3.529
NC_035088.1	63988396	.	C	T	.	.	MAF_USDA=2.459
NC_035088.1	63988452	.	C	T	.	.	MAF_INRAE=14.557;MAF_USDA=4.167
NC_035088.1	63988475	.	C	T	.	.	MAF_INRAE=25.949;MAF_USDA=7.647
NC_035088.1	63988477	.	G	A	.	.	MAF_INRAE=25.833;MAF_USDA=3.529
NC_035088.1	63988484	.	T	C	.	.	MAF_INRAE=6.962;MAF_USDA=12.941
NC_035088.1	63988498	.	G	A	.	.	MAF_INRAE=10.127;MAF_USDA=3.279
NC_035088.1	63988504	.	T	C	.	.	MAF_INRAE=10.127;MAF_USDA=3.279
NC_035088.1	63988505	.	G	A	.	.	MAF_INRAE=8.333;MAF_USDA=3.279
NC_035088.1	63988592	.	C	A	.	.	MAF_INRAE=25.316;MAF_USDA=3.529
NC_035088.1	63988595	.	G	A	.	.	MAF_INRAE=12.658;MAF_USDA=1.639
NC_035088.1	63988609	.	G	A	.	.	MAF_INRAE=21.053;MAF_USDA=2.941
NC_035088.1	63988612	.	A	G	.	.	MAF_INRAE=25.833;MAF_USDA=2.459
NC_035088.1	63988617	.	C	T	.	.	MAF_INRAE=24.684;MAF_USDA=2.941
NC_035088.1	63988632	.	G	T	.	.	MAF_INRAE=5.833
NC_035088.1	63988655	.	T	C	.	.	MAF_INRAE=5.263
NC_035088.1	63988732	.	G	C	.	.	MAF_USDA=1.639
NC_035088.1	63988871	.	G	A	.	.	MAF_INRAE=9.167
NC_035088.1	63988948	.	G	A	.	.	MAF_INRAE=5.833;MAF_USDA=2.941
NC_035088.1	63989103	.	G	A	.	.	MAF_USDA=4.918
NC_035088.1	63989200	.	C	A	.	.	MAF_INRAE=13.924;MAF_USDA=4.167
NC_035088.1	63989201	.	T	A	.	.	MAF_INRAE=16.667;MAF_USDA=4.167
NC_035088.1	63989276	.	C	T	.	.	MAF_USDA=3.529
NC_035088.1	63989521	.	C	T	.	.	MAF_INRAE=2.5;MAF_USDA=7.377
NC_035088.1	63989606	.	T	G	.	.	MAF_INRAE=6.667
NC_035088.1	63989864	.	A	T	.	.	MAF_USDA=2.459
NC_035088.1	63989924	.	T	C	.	.	MAF_INRAE=5.263
NC_035088.1	63990002	.	T	A	.	.	MAF_INRAE=3.165;MAF_USDA=2.353
NC_035088.1	63990032	.	T	G	.	.	MAF_USDA=17.059
NC_035088.1	63990138	.	T	C	.	.	MAF_INRAE=4.167;MAF_USDA=24.706
NC_035088.1	63990182	.	T	C	.	.	MAF_INRAE=23.418;MAF_USDA=3.529
NC_035088.1	63990459	.	G	T	.	.	MAF_INRAE=5.833;MAF_USDA=2.941
NC_035088.1	63990520	.	G	T	.	.	MAF_INRAE=24.051;MAF_USDA=4.118
NC_035088.1	63990524	.	T	C	.	.	MAF_USDA=5.294
NC_035088.1	63990529	.	G	A	.	.	MAF_USDA=4.098
NC_035088.1	63990649	.	G	A	.	.	MAF_USDA=3.279
NC_035088.1	63990662	.	C	A	.	.	MAF_INRAE=5.833;MAF_USDA=1.639
NC_035088.1	63990673	.	C	T	.	.	MAF_INRAE=6.962;MAF_USDA=14.118
NC_035088.1	63990691	.	G	T	.	.	MAF_INRAE=2.5;MAF_USDA=6.557
NC_035088.1	63990692	.	G	C	.	.	MAF_INRAE=15.19;MAF_USDA=4.167
NC_035088.1	63990772	.	A	G	.	.	MAF_USDA=11.765
NC_035088.1	63990960	.	G	A	.	.	MAF_USDA=8.333
NC_035088.1	63990966	.	A	T	.	.	MAF_USDA=8.333
NC_035088.1	63991058	.	G	C	.	.	MAF_USDA=1.639
NC_035088.1	63991188	.	G	A	.	.	MAF_USDA=1.639
NC_035088.1	63991251	.	C	T	.	.	MAF_INRAE=4.167
NC_035088.1	63991316	.	A	G	.	.	MAF_INRAE=31.667;MAF_USDA=5.294
NC_035088.1	63991338	.	C	T	.	.	MAF_USDA=3.529
NC_035088.1	63991368	.	G	A	.	.	MAF_USDA=15.294
NC_035088.1	63991614	.	A	G	.	.	MAF_INRAE=30.833;MAF_USDA=30.588
NC_035088.1	63991661	.	C	A	.	.	MAF_USDA=40.588
NC_035088.1	63991670	.	C	T	.	.	MAF_USDA=3.571
NC_035088.1	63991928	.	C	T	.	.	MAF_USDA=1.639
NC_035088.1	63991949	.	G	A	.	.	MAF_USDA=2.353
NC_035088.1	63992016	.	G	A	.	.	MAF_INRAE=2.5;MAF_USDA=5.882
NC_035088.1	63992140	.	A	C	.	.	MAF_USDA=4.118
NC_035088.1	63992221	.	G	T	.	.	MAF_INRAE=10.833;MAF_USDA=14.583
NC_035088.1	63992270	.	T	A	.	.	MAF_INRAE=7.5;MAF_USDA=4.706
NC_035088.1	63992275	.	C	G	.	.	MAF_INRAE=32.5;MAF_USDA=17.059
NC_035088.1	63992338	.	G	A	.	.	MAF_USDA=1.639
NC_035088.1	63992364	.	A	C	.	.	MAF_INRAE=15.833;MAF_USDA=11.176
NC_035088.1	63992417	.	G	A	.	.	MAF_INRAE=4.167;MAF_USDA=17.647
NC_035088.1	63992426	.	A	G	.	.	MAF_INRAE=4.167;MAF_USDA=17.647
NC_035088.1	63992440	.	T	C	.	.	MAF_INRAE=50.0;MAF_USDA=23.529
NC_035088.1	63992500	.	C	T	.	.	MAF_INRAE=32.5;MAF_USDA=16.471
NC_035088.1	63992616	.	A	C	.	.	MAF_INRAE=8.333;MAF_USDA=5.294
NC_035088.1	63992618	.	A	C	.	.	MAF_USDA=4.918
NC_035088.1	63992796	.	G	A	.	.	MAF_INRAE=50.0;MAF_USDA=23.529
NC_035088.1	63992840	.	G	T	.	.	MAF_INRAE=34.167;MAF_USDA=25.294
NC_035088.1	63992841	.	C	T	.	.	MAF_INRAE=10.833;MAF_USDA=14.118
NC_035088.1	63993097	.	C	T	.	.	MAF_INRAE=4.167;MAF_USDA=16.667
NC_035088.1	63993134	.	A	T	.	.	MAF_INRAE=10.833;MAF_USDA=31.765
NC_035088.1	63993201	.	A	G	.	.	MAF_INRAE=1.667;MAF_USDA=7.647
NC_035088.1	63993269	.	A	G	.	.	MAF_USDA=4.098
NC_035088.1	63993321	.	A	T	.	.	MAF_USDA=2.459
NC_035088.1	63993399	.	A	C	.	.	MAF_INRAE=10.833;MAF_USDA=31.176
NC_035088.1	63993528	.	C	T	.	.	MAF_INRAE=10.0;MAF_USDA=29.412
NC_035088.1	63993529	.	G	A	.	.	MAF_INRAE=1.667;MAF_USDA=8.235
NC_035088.1	63993550	.	G	A	.	.	MAF_INRAE=18.333;MAF_USDA=9.836
NC_035088.1	63993613	.	G	A	.	.	MAF_INRAE=10.833;MAF_USDA=46.471
NC_035088.1	63993616	.	A	G	.	.	MAF_USDA=14.118
NC_035088.1	63993695	.	C	G	.	.	MAF_INRAE=28.333;MAF_USDA=37.647
NC_035088.1	63993777	.	C	T	.	.	MAF_INRAE=30.0;MAF_USDA=37.647
NC_035088.1	63993825	.	C	T	.	.	MAF_INRAE=35.833;MAF_USDA=40.0
NC_035088.1	63994430	.	A	T	.	.	MAF_INRAE=15.833;MAF_USDA=11.765
NC_035088.1	63994542	.	G	A	.	.	MAF_INRAE=4.167;MAF_USDA=6.471
NC_035088.1	63994543	.	A	G	.	.	MAF_USDA=5.738
NC_035088.1	63994588	.	G	A	.	.	MAF_INRAE=2.5;MAF_USDA=4.098
NC_035088.1	63994648	.	C	T	.	.	MAF_INRAE=16.667;MAF_USDA=12.353
NC_035088.1	63994671	.	G	A	.	.	MAF_INRAE=32.5;MAF_USDA=17.059
NC_035088.1	63994761	.	C	T	.	.	MAF_INRAE=22.5;MAF_USDA=20.588
NC_035088.1	63994859	.	T	A	.	.	MAF_INRAE=15.0;MAF_USDA=14.118
NC_035088.1	63995107	.	G	A	.	.	MAF_USDA=3.279
NC_035088.1	63995248	.	A	G	.	.	MAF_USDA=2.941
NC_035088.1	63995379	.	G	C	.	.	MAF_USDA=2.459
NC_035088.1	63995482	.	A	G	.	.	MAF_USDA=5.738
NC_035088.1	63995508	.	C	T	.	.	MAF_INRAE=5.833;MAF_USDA=1.765
NC_035088.1	63995515	.	G	A	.	.	MAF_INRAE=7.5;MAF_USDA=10.0
NC_035088.1	63995696	.	A	G	.	.	MAF_INRAE=5.833;MAF_USDA=1.786
NC_035088.1	63995800	.	A	G	.	.	MAF_USDA=2.459
NC_035088.1	63995833	.	G	A	.	.	MAF_USDA=2.459
NC_035088.1	63995836	.	C	T	.	.	MAF_INRAE=1.667;MAF_USDA=7.647
NC_035088.1	63995947	.	T	G	.	.	MAF_USDA=1.667
NC_035088.1	63996178	.	T	C	.	.	MAF_INRAE=32.5;MAF_USDA=17.059
NC_035088.1	63996213	.	C	T	.	.	MAF_USDA=1.639
NC_035088.1	63996265	.	G	A	.	.	MAF_INRAE=5.833;MAF_USDA=1.765
NC_035088.1	63996291	.	C	T	.	.	MAF_USDA=6.557
NC_035088.1	63996303	.	G	A	.	.	MAF_INRAE=32.5;MAF_USDA=17.059
NC_035088.1	63996424	.	T	A	.	.	MAF_USDA=5.738
NC_035088.1	63996549	.	G	A	.	.	MAF_INRAE=10.0;MAF_USDA=23.529
NC_035088.1	63996600	.	C	T	.	.	MAF_INRAE=31.667;MAF_USDA=17.647
NC_035088.1	63996645	.	A	C	.	.	MAF_USDA=3.279
NC_035088.1	63996649	.	T	C	.	.	MAF_INRAE=1.667
NC_035088.1	63996689	.	A	C	.	.	MAF_INRAE=5.696;MAF_USDA=5.882
NC_035088.1	63996724	.	T	A	.	.	MAF_INRAE=5.696;MAF_USDA=5.882
NC_035088.1	63996733	.	G	T	.	.	MAF_INRAE=1.667;MAF_USDA=4.118
NC_035088.1	63996736	.	A	G	.	.	MAF_USDA=3.279
NC_035088.1	63996811	.	A	G	.	.	MAF_INRAE=43.671;MAF_USDA=40.588
NC_035088.1	63996863	.	C	T	.	.	MAF_USDA=6.557
NC_035088.1	63996913	.	C	T	.	.	MAF_USDA=6.667
NC_035088.1	63996950	.	G	A	.	.	MAF_INRAE=18.333;MAF_USDA=9.016
NC_035088.1	63996993	.	G	A	.	.	MAF_INRAE=7.5;MAF_USDA=1.639
NC_035088.1	63997058	.	C	T	.	.	MAF_USDA=2.459
NC_035088.1	63997064	.	T	C	.	.	MAF_USDA=6.557
NC_035088.1	63997091	.	C	T	.	.	MAF_INRAE=8.333;MAF_USDA=3.279
NC_035088.1	63997118	.	T	C	.	.	MAF_USDA=3.529
NC_035088.1	63997178	.	G	A	.	.	MAF_INRAE=1.667
NC_035088.1	63997283	.	A	C	.	.	MAF_INRAE=35.0;MAF_USDA=17.059
NC_035088.1	63997328	.	C	T	.	.	MAF_INRAE=4.167;MAF_USDA=5.882
NC_035088.1	63997370	.	C	A	.	.	MAF_INRAE=4.167;MAF_USDA=5.882
NC_035088.1	63997413	.	A	G	.	.	MAF_INRAE=17.722;MAF_USDA=15.294
NC_035088.1	63997463	.	G	A	.	.	MAF_INRAE=4.167;MAF_USDA=6.25
NC_035088.1	63997507	.	C	G	.	.	MAF_INRAE=13.291;MAF_USDA=1.639
NC_035088.1	63997618	.	T	A	.	.	MAF_USDA=13.529
NC_035088.1	63997690	.	C	T	.	.	MAF_INRAE=34.177;MAF_USDA=15.294
NC_035088.1	63997723	.	T	A	.	.	MAF_INRAE=36.842;MAF_USDA=15.294
NC_035088.1	63997724	.	C	T	.	.	MAF_USDA=15.294
NC_035088.1	63997732	.	C	T	.	.	MAF_INRAE=16.456;MAF_USDA=8.824
NC_035088.1	63997761	.	T	C	.	.	MAF_INRAE=5.833;MAF_USDA=2.083
NC_035088.1	63997795	.	C	A	.	.	MAF_INRAE=24.684;MAF_USDA=9.016
NC_035088.1	63997810	.	C	T	.	.	MAF_USDA=2.353
NC_035088.1	63997865	.	C	A	.	.	MAF_INRAE=25.949;MAF_USDA=14.706
NC_035088.1	63997932	.	A	T	.	.	MAF_USDA=2.941
NC_035088.1	63998103	.	C	T	.	.	MAF_USDA=7.059
NC_035088.1	63998116	.	C	G	.	.	MAF_INRAE=35.443;MAF_USDA=22.917
NC_035088.1	63998453	.	C	A	.	.	MAF_INRAE=7.895
NC_035088.1	63998500	.	C	T	.	.	MAF_USDA=4.167
NC_035088.1	63998535	.	C	T	.	.	MAF_INRAE=10.526;MAF_USDA=14.583
NC_035088.1	63998583	.	G	A	.	.	MAF_INRAE=9.167
NC_035088.1	63998588	.	C	A	.	.	MAF_USDA=8.197
NC_035088.1	63998752	.	G	T	.	.	MAF_USDA=3.279
NC_035088.1	63998821	.	A	T	.	.	MAF_INRAE=3.333
NC_035088.1	63998836	.	G	T	.	.	MAF_USDA=3.279
NC_035088.1	63998937	.	T	C	.	.	MAF_INRAE=15.19;MAF_USDA=8.235
NC_035088.1	63999065	.	A	T	.	.	MAF_INRAE=5.696;MAF_USDA=5.294
NC_035088.1	63999112	.	G	A	.	.	MAF_USDA=2.459
NC_035088.1	63999113	.	G	T	.	.	MAF_USDA=2.459
NC_035088.1	63999124	.	T	C	.	.	MAF_USDA=5.294
NC_035088.1	63999163	.	C	T	.	.	MAF_USDA=2.459
NC_035088.1	63999362	.	C	T	.	.	MAF_INRAE=3.165;MAF_USDA=2.353
NC_035088.1	63999401	.	C	T	.	.	MAF_USDA=1.639
NC_035088.1	63999433	.	T	C	.	.	MAF_USDA=5.738
NC_035088.1	63999461	.	A	G	.	.	MAF_USDA=5.738
NC_035088.1	63999552	.	C	G	.	.	MAF_USDA=5.738
NC_035088.1	63999575	.	T	C	.	.	MAF_USDA=1.639
NC_035088.1	63999588	.	T	G	.	.	MAF_INRAE=2.5;MAF_USDA=13.529
NC_035088.1	63999670	.	C	A	.	.	MAF_USDA=5.738
NC_035088.1	63999672	.	G	A	.	.	MAF_USDA=4.098
NC_035088.1	63999762	.	T	C	.	.	MAF_USDA=1.639
NC_035088.1	63999795	.	G	A	.	.	MAF_USDA=1.765
NC_035088.1	63999864	.	T	C	.	.	MAF_USDA=2.459
NC_035088.1	64000191	.	T	A	.	.	MAF_INRAE=29.114;MAF_USDA=27.059
NC_035088.1	64000192	.	T	G	.	.	MAF_INRAE=2.5;MAF_USDA=2.353
NC_035088.1	64000219	.	C	T	.	.	MAF_INRAE=29.114;MAF_USDA=26.471
NC_035088.1	64000234	.	A	T	.	.	MAF_INRAE=1.667;MAF_USDA=2.941
NC_035088.1	64000284	.	G	A	.	.	MAF_INRAE=10.526;MAF_USDA=16.471
NC_035088.1	64000343	.	G	T	.	.	MAF_USDA=15.882
NC_035088.1	64000407	.	G	A	.	.	MAF_INRAE=26.582;MAF_USDA=13.115
NC_035088.1	64000440	.	G	A	.	.	MAF_INRAE=26.582;MAF_USDA=13.115
NC_035088.1	64000603	.	T	A	.	.	MAF_INRAE=28.481;MAF_USDA=25.882
NC_035088.1	64000639	.	C	A	.	.	MAF_INRAE=29.114;MAF_USDA=25.882
NC_035088.1	64000684	.	G	A	.	.	MAF_INRAE=38.333
NC_035088.1	64000765	.	G	A	.	.	MAF_INRAE=26.582;MAF_USDA=13.934
NC_035088.1	64000870	.	G	A	.	.	MAF_USDA=6.471
NC_035088.1	64000878	.	G	A	.	.	MAF_USDA=15.294
NC_035088.1	64000895	.	A	T	.	.	MAF_USDA=15.882
NC_035088.1	64000930	.	A	T	.	.	MAF_USDA=28.235
NC_035088.1	64001039	.	T	G	.	.	MAF_USDA=2.5
NC_035088.1	64001078	.	A	G	.	.	MAF_USDA=11.667
NC_035088.1	64001102	.	C	G	.	.	MAF_USDA=13.115
NC_035088.1	64001106	.	T	A	.	.	MAF_USDA=13.934
NC_035088.1	64001193	.	G	T	.	.	MAF_USDA=1.639
NC_035088.1	64001202	.	G	A	.	.	MAF_USDA=27.083
NC_035088.1	64001305	.	G	A	.	.	MAF_INRAE=5.833
NC_035088.1	64001339	.	A	G	.	.	MAF_INRAE=7.5;MAF_USDA=15.294
NC_035088.1	64001589	.	T	C	.	.	MAF_USDA=14.118
NC_035088.1	64001628	.	C	T	.	.	MAF_USDA=5.738
NC_035088.1	64001688	.	G	A	.	.	MAF_USDA=10.0
NC_035088.1	64003013	.	G	A	.	.	MAF_USDA=4.918
NC_035088.1	64003055	.	T	A	.	.	MAF_INRAE=31.579;MAF_USDA=11.475
NC_035088.1	64003117	.	C	T	.	.	MAF_INRAE=7.5;MAF_USDA=9.412
NC_035088.1	64003231	.	C	A	.	.	MAF_INRAE=9.167
NC_035088.1	64003302	.	T	C	.	.	MAF_USDA=1.639
NC_035088.1	64003355	.	C	T	.	.	MAF_USDA=3.529
NC_035088.1	64003541	.	C	T	.	.	MAF_INRAE=41.139;MAF_USDA=39.412
NC_035088.1	64003560	.	T	G	.	.	MAF_INRAE=10.526;MAF_USDA=20.0
NC_035088.1	64003568	.	T	G	.	.	MAF_INRAE=10.526;MAF_USDA=20.0
NC_035088.1	64003699	.	A	G	.	.	MAF_INRAE=10.526;MAF_USDA=15.294
NC_035088.1	64003900	.	T	C	.	.	MAF_USDA=15.294
NC_035088.1	64003951	.	G	A	.	.	MAF_USDA=3.279
NC_035088.1	64003953	.	T	C	.	.	MAF_INRAE=42.405;MAF_USDA=39.412
NC_035088.1	64003969	.	G	A	.	.	MAF_INRAE=5.263;MAF_USDA=4.167
NC_035088.1	64004101	.	C	G	.	.	MAF_INRAE=1.667;MAF_USDA=3.529
NC_035088.1	64004173	.	T	C	.	.	MAF_INRAE=41.772;MAF_USDA=38.235
NC_035088.1	64004360	.	A	G	.	.	MAF_USDA=9.016
NC_035088.1	64004364	.	A	C	.	.	MAF_INRAE=2.5;MAF_USDA=2.459
NC_035088.1	64004552	.	A	G	.	.	MAF_INRAE=9.494
NC_035088.1	64004651	.	A	T	.	.	MAF_INRAE=26.316;MAF_USDA=44.706
NC_035088.1	64004761	.	T	C	.	.	MAF_INRAE=46.835;MAF_USDA=45.294
NC_035088.1	64005813	.	G	T	.	.	MAF_USDA=3.279
NC_035088.1	64005820	.	C	T	.	.	MAF_USDA=4.098
NC_035088.1	64005838	.	A	C	.	.	MAF_INRAE=15.789;MAF_USDA=22.353
NC_035088.1	64005886	.	C	T	.	.	MAF_USDA=3.279
NC_035088.1	64005890	.	G	T	.	.	MAF_USDA=1.639
NC_035088.1	64006086	.	C	T	.	.	MAF_USDA=1.639
NC_035088.1	64006178	.	T	C	.	.	MAF_INRAE=2.5;MAF_USDA=2.459
NC_035088.1	64006324	.	T	C	.	.	MAF_INRAE=3.165;MAF_USDA=2.353
NC_035088.1	64006339	.	C	T	.	.	MAF_INRAE=15.0;MAF_USDA=2.459
NC_035088.1	64006342	.	C	T	.	.	MAF_USDA=2.459
NC_035088.1	64006348	.	C	A	.	.	MAF_INRAE=1.667;MAF_USDA=2.459
NC_035088.1	64006365	.	T	A	.	.	MAF_INRAE=12.025
NC_035088.1	64006388	.	T	C	.	.	MAF_INRAE=3.333
NC_035088.1	64006411	.	G	A	.	.	MAF_INRAE=8.333
NC_035088.1	64006430	.	G	A	.	.	MAF_USDA=3.279
NC_035088.1	64006433	.	A	G	.	.	MAF_INRAE=16.667
NC_035088.1	64006435	.	G	C	.	.	MAF_INRAE=16.667
NC_035088.1	64006454	.	G	T	.	.	MAF_INRAE=18.333
NC_035088.1	64006478	.	T	C	.	.	MAF_INRAE=22.5
NC_035088.1	64006479	.	C	T	.	.	MAF_INRAE=22.5
NC_035088.1	64006483	.	T	C	.	.	MAF_INRAE=22.5
NC_035088.1	64006487	.	G	A	.	.	MAF_INRAE=24.167
NC_035088.1	64006507	.	G	A	.	.	MAF_INRAE=26.667
NC_035088.1	64006517	.	T	C	.	.	MAF_INRAE=26.667
NC_035088.1	64006533	.	T	A	.	.	MAF_INRAE=29.167
NC_035088.1	64006537	.	A	G	.	.	MAF_INRAE=29.167
NC_035088.1	64006538	.	G	A	.	.	MAF_INRAE=29.167
NC_035088.1	64006550	.	A	G	.	.	MAF_INRAE=2.5;MAF_USDA=2.459
NC_035088.1	64006565	.	A	G	.	.	MAF_INRAE=35.0
NC_035088.1	64006582	.	T	C	.	.	MAF_INRAE=35.0
NC_035088.1	64006594	.	A	G	.	.	MAF_INRAE=33.333
NC_035088.1	64006596	.	C	A	.	.	MAF_INRAE=33.333
NC_035088.1	64006609	.	C	G	.	.	MAF_INRAE=31.667
NC_035088.1	64006634	.	G	A	.	.	MAF_INRAE=35.0
NC_035088.1	64006642	.	T	A	.	.	MAF_INRAE=36.667
NC_035088.1	64006660	.	C	T	.	.	MAF_INRAE=39.167
NC_035088.1	64006671	.	G	A	.	.	MAF_INRAE=40.833
NC_035088.1	64006700	.	G	A	.	.	MAF_USDA=1.639
NC_035088.1	64006701	.	T	C	.	.	MAF_INRAE=30.0
NC_035088.1	64006804	.	T	C	.	.	MAF_USDA=2.459
NC_035088.1	64006855	.	G	C	.	.	MAF_USDA=5.833
NC_035088.1	64007342	.	A	T	.	.	MAF_USDA=18.75
NC_035088.1	64007417	.	G	A	.	.	MAF_INRAE=15.0;MAF_USDA=2.5
NC_035088.1	64007437	.	G	A	.	.	MAF_INRAE=2.5
NC_035088.1	64007440	.	A	G	.	.	MAF_INRAE=6.667;MAF_USDA=8.824
NC_035088.1	64007481	.	C	T	.	.	MAF_USDA=1.639
NC_035088.1	64007518	.	G	T	.	.	MAF_USDA=9.836
NC_035088.1	64007586	.	C	G	.	.	MAF_INRAE=15.0;MAF_USDA=3.279
NC_035088.1	64007618	.	T	C	.	.	MAF_INRAE=10.526;MAF_USDA=15.882
NC_035088.1	64007685	.	G	A	.	.	MAF_INRAE=13.333;MAF_USDA=3.279
NC_035088.1	64007691	.	A	G	.	.	MAF_INRAE=15.0;MAF_USDA=5.738
NC_035088.1	64007814	.	C	A	.	.	MAF_USDA=11.475
NC_035088.1	64007851	.	C	A	.	.	MAF_INRAE=15.0;MAF_USDA=2.459
NC_035088.1	64007853	.	C	A	.	.	MAF_INRAE=15.0;MAF_USDA=2.459
NC_035088.1	64007882	.	T	C	.	.	MAF_INRAE=15.0;MAF_USDA=3.279
NC_035088.1	64007935	.	G	T	.	.	MAF_INRAE=2.5;MAF_USDA=2.459
NC_035088.1	64007947	.	G	A	.	.	MAF_INRAE=15.0;MAF_USDA=3.279
NC_035088.1	64008020	.	A	G	.	.	MAF_INRAE=15.0;MAF_USDA=3.279
NC_035088.1	64008059	.	T	C	.	.	MAF_INRAE=15.0;MAF_USDA=3.279
NC_035088.1	64008085	.	A	G	.	.	MAF_INRAE=10.526
NC_035088.1	64008198	.	A	T	.	.	MAF_INRAE=15.0;MAF_USDA=3.279
NC_035088.1	64008208	.	G	A	.	.	MAF_INRAE=11.392;MAF_USDA=14.706
NC_035088.1	64008262	.	G	A	.	.	MAF_USDA=22.917
NC_035088.1	64008292	.	A	T	.	.	MAF_INRAE=3.333;MAF_USDA=7.377
NC_035088.1	64008451	.	C	T	.	.	MAF_INRAE=2.5;MAF_USDA=1.639
NC_035088.1	64008512	.	C	T	.	.	MAF_INRAE=15.0;MAF_USDA=3.279
NC_035088.1	64008533	.	T	C	.	.	MAF_USDA=4.918
NC_035088.1	64008562	.	G	A	.	.	MAF_INRAE=37.975;MAF_USDA=28.824
NC_035088.1	64008612	.	T	G	.	.	MAF_INRAE=10.759;MAF_USDA=14.118
NC_035088.1	64008662	.	G	A	.	.	MAF_INRAE=13.333;MAF_USDA=3.279
NC_035088.1	64008736	.	T	C	.	.	MAF_INRAE=15.0;MAF_USDA=2.459
NC_035088.1	64008742	.	C	T	.	.	MAF_USDA=3.279
NC_035088.1	64008778	.	A	G	.	.	MAF_INRAE=14.167;MAF_USDA=4.098
NC_035088.1	64008831	.	A	T	.	.	MAF_USDA=4.918
NC_035088.1	64008832	.	G	T	.	.	MAF_USDA=4.918
NC_035088.1	64008868	.	C	A	.	.	MAF_INRAE=15.0;MAF_USDA=3.279
NC_035088.1	64008888	.	A	C	.	.	MAF_INRAE=15.0;MAF_USDA=3.279
NC_035088.1	64008893	.	C	G	.	.	MAF_INRAE=3.333;MAF_USDA=7.377
NC_035088.1	64009031	.	C	T	.	.	MAF_INRAE=11.392;MAF_USDA=14.706
NC_035088.1	64009050	.	C	T	.	.	MAF_INRAE=12.025;MAF_USDA=14.706
NC_035088.1	64009394	.	T	C	.	.	MAF_INRAE=39.873;MAF_USDA=31.765
NC_035088.1	64009654	.	G	A	.	.	MAF_USDA=1.639
NC_035088.1	64009673	.	A	T	.	.	MAF_INRAE=10.759;MAF_USDA=14.118
NC_035088.1	64009739	.	A	T	.	.	MAF_INRAE=7.5;MAF_USDA=10.417
NC_035088.1	64009761	.	A	C	.	.	MAF_INRAE=7.5
NC_035088.1	64009769	.	C	A	.	.	MAF_USDA=10.417
NC_035088.1	64009770	.	T	C	.	.	MAF_USDA=10.417
NC_035088.1	64009774	.	T	G	.	.	MAF_USDA=10.417
NC_035088.1	64009775	.	A	G	.	.	MAF_USDA=12.5
NC_035088.1	64009801	.	T	G	.	.	MAF_USDA=5.833
NC_035088.1	64009812	.	G	A	.	.	MAF_INRAE=13.291
NC_035088.1	64009861	.	A	G	.	.	MAF_INRAE=27.848;MAF_USDA=24.405
NC_035088.1	64009933	.	G	A	.	.	MAF_USDA=5.738
NC_035088.1	64010029	.	T	A	.	.	MAF_INRAE=7.595
NC_035088.1	64010115	.	G	A	.	.	MAF_USDA=2.459
NC_035088.1	64010157	.	A	T	.	.	MAF_INRAE=37.975;MAF_USDA=20.588
NC_035088.1	64010184	.	A	C	.	.	MAF_INRAE=12.658;MAF_USDA=2.459
NC_035088.1	64010377	.	G	T	.	.	MAF_INRAE=10.526
NC_035088.1	64010404	.	G	A	.	.	MAF_INRAE=15.0;MAF_USDA=3.333
NC_035088.1	64011557	.	GGAGAGAGA	GGAGAGAGG	.	.	MAF_USDA=6.25
NC_035088.1	64011583	.	A	C	.	.	MAF_USDA=10.417
NC_035088.1	64011587	.	A	C	.	.	MAF_INRAE=5.263
NC_035088.1	64011644	.	G	A	.	.	MAF_INRAE=10.526;MAF_USDA=14.583
NC_035088.1	64011773	.	G	T	.	.	MAF_USDA=1.639
NC_035088.1	64011793	.	C	G	.	.	MAF_USDA=2.941
NC_035088.1	64011940	.	G	A	.	.	MAF_INRAE=26.316;MAF_USDA=12.941
NC_035088.1	64012038	.	T	A	.	.	MAF_INRAE=2.5;MAF_USDA=8.197
NC_035088.1	64012052	.	G	A	.	.	MAF_INRAE=5.263;MAF_USDA=12.353
NC_035088.1	64012110	.	A	G	.	.	MAF_INRAE=10.526;MAF_USDA=14.118
NC_035088.1	64012233	.	G	A	.	.	MAF_INRAE=39.873;MAF_USDA=28.235
NC_035088.1	64012318	.	A	C	.	.	MAF_INRAE=12.658
NC_035088.1	64012363	.	G	T	.	.	MAF_USDA=3.279
NC_035088.1	64012414	.	C	A	.	.	MAF_INRAE=3.797;MAF_USDA=6.25
NC_035088.1	64012435	.	A	T	.	.	MAF_INRAE=12.658;MAF_USDA=27.083
NC_035088.1	64012464	.	T	G	.	.	MAF_INRAE=3.165;MAF_USDA=6.25
NC_035088.1	64012530	.	C	T	.	.	MAF_INRAE=9.167
NC_035088.1	64012557	.	C	T	.	.	MAF_INRAE=10.526;MAF_USDA=15.854
NC_035088.1	64012638	.	A	C	.	.	MAF_INRAE=10.526;MAF_USDA=15.244
NC_035088.1	64012694	.	A	T	.	.	MAF_INRAE=3.165;MAF_USDA=15.882
NC_035088.1	64012701	.	C	G	.	.	MAF_INRAE=37.975;MAF_USDA=27.647
NC_035088.1	64012743	.	G	C	.	.	MAF_USDA=2.459
NC_035088.1	64012751	.	G	T	.	.	MAF_USDA=4.098
NC_035088.1	64012762	.	A	C	.	.	MAF_INRAE=10.526;MAF_USDA=13.529
NC_035088.1	64012763	.	T	C	.	.	MAF_INRAE=35.0;MAF_USDA=12.353
NC_035088.1	64012764	.	G	T	.	.	MAF_USDA=4.098
NC_035088.1	64012778	.	G	A	.	.	MAF_USDA=1.639
NC_035088.1	64012794	.	T	C	.	.	MAF_USDA=1.639
NC_035088.1	64012902	.	T	G	.	.	MAF_INRAE=10.526;MAF_USDA=13.529
NC_035088.1	64013004	.	C	T	.	.	MAF_INRAE=10.526;MAF_USDA=22.353
NC_035088.1	64013011	.	G	C	.	.	MAF_INRAE=10.526;MAF_USDA=13.529
NC_035088.1	64013036	.	G	T	.	.	MAF_INRAE=2.5;MAF_USDA=6.25
NC_035088.1	64013038	.	T	C	.	.	MAF_USDA=29.167
NC_035088.1	64013043	.	G	A	.	.	MAF_INRAE=4.167
NC_035088.1	64013054	.	G	T	.	.	MAF_INRAE=7.5;MAF_USDA=7.738
NC_035088.1	64013190	.	A	G	.	.	MAF_INRAE=37.5
NC_035088.1	64013193	.	A	G	.	.	MAF_INRAE=37.5
NC_035088.1	64013255	.	G	C	.	.	MAF_USDA=2.459
NC_035088.1	64013442	.	G	A	.	.	MAF_INRAE=10.526
NC_035088.1	64013472	.	G	A	.	.	MAF_INRAE=15.0;MAF_USDA=5.294
NC_035088.1	64013505	.	T	C	.	.	MAF_INRAE=3.165;MAF_USDA=15.882
NC_035088.1	64013509	.	C	T	.	.	MAF_INRAE=27.215;MAF_USDA=12.353
NC_035088.1	64013511	.	C	T	.	.	MAF_USDA=2.459
NC_035088.1	64013628	.	G	C	.	.	MAF_USDA=4.167
NC_035088.1	64013660	.	C	T	.	.	MAF_INRAE=18.987;MAF_USDA=24.118
NC_035088.1	64013694	.	T	C	.	.	MAF_INRAE=2.5;MAF_USDA=5.422
NC_035088.1	64013793	.	T	C	.	.	MAF_USDA=1.639
NC_035088.1	64013839	.	A	C	.	.	MAF_USDA=14.118
NC_035088.1	64014045	.	A	T	.	.	MAF_INRAE=40.0;MAF_USDA=28.235
NC_035088.1	64014050	.	G	A	.	.	MAF_INRAE=13.333;MAF_USDA=39.412
NC_035088.1	64014070	.	A	C	.	.	MAF_USDA=18.033
NC_035088.1	64014171	.	C	T	.	.	MAF_USDA=3.279
NC_035088.1	64014214	.	C	A	.	.	MAF_INRAE=14.167;MAF_USDA=4.118
NC_035088.1	64014219	.	G	C	.	.	MAF_INRAE=7.5;MAF_USDA=9.412
NC_035088.1	64014284	.	G	C	.	.	MAF_INRAE=10.526;MAF_USDA=14.118
NC_035088.1	64014285	.	G	T	.	.	MAF_USDA=14.706
NC_035088.1	64015258	.	G	A	.	.	MAF_INRAE=5.263;MAF_USDA=4.167
NC_035088.1	64015375	.	T	C	.	.	MAF_INRAE=5.833;MAF_USDA=1.765
NC_035088.1	64015479	.	G	T	.	.	MAF_INRAE=10.526
NC_035088.1	64015538	.	C	T	.	.	MAF_USDA=4.098
NC_035088.1	64015749	.	C	T	.	.	MAF_USDA=2.542
NC_035088.1	64015828	.	G	A	.	.	MAF_USDA=1.695
NC_035088.1	64015833	.	C	T	.	.	MAF_USDA=28.814
NC_035088.1	64016045	.	CTATGGTC	CTATGGTT	.	.	MAF_USDA=4.167
NC_035088.1	64016052	.	C	T	.	.	MAF_INRAE=19.167
NC_035088.1	64016061	.	T	C	.	.	MAF_INRAE=19.167
NC_035088.1	64016079	.	G	A	.	.	MAF_USDA=14.706
NC_035088.1	64016162	.	G	A	.	.	MAF_INRAE=11.392;MAF_USDA=14.706
NC_035088.1	64016177	.	T	C	.	.	MAF_USDA=1.639
NC_035088.1	64016218	.	T	G	.	.	MAF_USDA=15.882
NC_035088.1	64016223	.	C	A	.	.	MAF_USDA=1.765
NC_035088.1	64016239	.	G	A	.	.	MAF_INRAE=10.833
NC_035088.1	64016242	.	T	C	.	.	MAF_INRAE=10.833
NC_035088.1	64016243	.	T	C	.	.	MAF_INRAE=10.833
NC_035088.1	64016298	.	A	T	.	.	MAF_INRAE=15.19;MAF_USDA=35.294
NC_035088.1	64016301	.	A	G	.	.	MAF_USDA=16.471
NC_035088.1	64016339	.	C	A	.	.	MAF_USDA=6.557
NC_035088.1	64016378	.	G	A	.	.	MAF_INRAE=15.19;MAF_USDA=30.588
NC_035088.1	64016508	.	G	A	.	.	MAF_INRAE=15.19;MAF_USDA=34.706
NC_035088.1	64016521	.	T	C	.	.	MAF_USDA=1.639
NC_035088.1	64016534	.	C	T	.	.	MAF_INRAE=10.759;MAF_USDA=8.235
NC_035088.1	64016539	.	C	A	.	.	MAF_USDA=4.918
NC_035088.1	64016545	.	G	C	.	.	MAF_INRAE=44.937;MAF_USDA=21.765
NC_035088.1	64016551	.	C	T	.	.	MAF_USDA=1.639
NC_035088.1	64016584	.	G	A	.	.	MAF_INRAE=15.19;MAF_USDA=34.118
NC_035088.1	64016594	.	G	A	.	.	MAF_USDA=4.098
NC_035088.1	64016624	.	A	C	.	.	MAF_USDA=3.279
NC_035088.1	64016674	.	A	G	.	.	MAF_INRAE=3.165;MAF_USDA=2.353
NC_035088.1	64016699	.	C	A	.	.	MAF_INRAE=14.557;MAF_USDA=34.706
NC_035088.1	64016711	.	C	T	.	.	MAF_INRAE=14.557;MAF_USDA=35.294
NC_035088.1	64016754	.	G	C	.	.	MAF_INRAE=15.19;MAF_USDA=35.294
NC_035088.1	64016777	.	C	T	.	.	MAF_INRAE=15.19
NC_035088.1	64016785	.	A	T	.	.	MAF_USDA=14.706
NC_035088.1	64016863	.	A	T	.	.	MAF_INRAE=10.759;MAF_USDA=4.118
NC_035088.1	64016927	.	C	T	.	.	MAF_USDA=8.333
NC_035088.1	64016932	.	C	T	.	.	MAF_USDA=2.5
NC_035088.1	64016989	.	G	A	.	.	MAF_INRAE=15.823
NC_035088.1	64016992	.	A	G	.	.	MAF_USDA=4.098
NC_035088.1	64017057	.	A	G	.	.	MAF_INRAE=5.833
NC_035088.1	64017059	.	C	A	.	.	MAF_USDA=3.279
NC_035088.1	64017099	.	A	C	.	.	MAF_USDA=4.098
NC_035088.1	64017132	.	G	A	.	.	MAF_INRAE=5.833
NC_035088.1	64017208	.	T	G	.	.	MAF_INRAE=40.0
NC_035088.1	64017217	.	C	T	.	.	MAF_INRAE=42.5
NC_035088.1	64017232	.	T	G	.	.	MAF_INRAE=42.5
NC_035088.1	64017247	.	G	C	.	.	MAF_INRAE=43.333
NC_035088.1	64017248	.	C	A	.	.	MAF_INRAE=44.167
NC_035088.1	64017250	.	G	A	.	.	MAF_INRAE=44.167
NC_035088.1	64017325	.	C	T	.	.	MAF_INRAE=22.5
NC_035088.1	64017379	.	C	A	.	.	MAF_USDA=4.167
NC_035088.1	64017467	.	C	T	.	.	MAF_USDA=4.918
NC_035088.1	64017933	.	A	C	.	.	MAF_USDA=20.588
NC_035088.1	64018013	.	G	T	.	.	MAF_USDA=4.918
NC_035088.1	64018071	.	G	A	.	.	MAF_INRAE=8.333
NC_035088.1	64018095	.	A	C	.	.	MAF_INRAE=18.333;MAF_USDA=4.118
NC_035088.1	64018114	.	G	C	.	.	MAF_INRAE=31.646;MAF_USDA=12.941
NC_035088.1	64018393	.	T	G	.	.	MAF_USDA=4.167
NC_035088.1	64018407	.	T	A	.	.	MAF_USDA=4.918
NC_035088.1	64018434	.	A	T	.	.	MAF_USDA=1.639
NC_035088.1	64018435	.	T	A	.	.	MAF_USDA=2.459
NC_035088.1	64018492	.	T	G	.	.	MAF_INRAE=21.667;MAF_USDA=20.588
NC_035088.1	64018499	.	T	G	.	.	MAF_USDA=1.639
NC_035088.1	64018509	.	A	C	.	.	MAF_USDA=14.118
NC_035088.1	64018553	.	A	G	.	.	MAF_INRAE=13.291;MAF_USDA=17.213
NC_035088.1	64018629	.	G	A	.	.	MAF_INRAE=3.165;MAF_USDA=2.353
NC_035088.1	64018638	.	A	G	.	.	MAF_INRAE=12.658;MAF_USDA=9.412
NC_035088.1	64018900	.	T	G	.	.	MAF_INRAE=3.165;MAF_USDA=2.353
NC_035088.1	64018903	.	C	A	.	.	MAF_USDA=1.639
NC_035088.1	64018907	.	T	A	.	.	MAF_INRAE=25.316;MAF_USDA=24.706
NC_035088.1	64019013	.	C	T	.	.	MAF_USDA=4.918
NC_035088.1	64019023	.	C	T	.	.	MAF_USDA=4.918
NC_035088.1	64019054	.	T	C	.	.	MAF_USDA=14.706
NC_035088.1	64019065	.	C	A	.	.	MAF_USDA=5.738
NC_035088.1	64019072	.	C	G	.	.	MAF_INRAE=12.658
NC_035088.1	64019073	.	T	C	.	.	MAF_INRAE=9.167
NC_035088.1	64019074	.	G	C	.	.	MAF_INRAE=9.167
NC_035088.1	64019075	.	G	A	.	.	MAF_INRAE=9.167
NC_035088.1	64019147	.	G	A	.	.	MAF_USDA=2.459
NC_035088.1	64019177	.	C	T	.	.	MAF_INRAE=10.759;MAF_USDA=8.235
NC_035088.1	64019290	.	T	A	.	.	MAF_USDA=4.918
NC_035088.1	64019401	.	C	A	.	.	MAF_USDA=1.639
NC_035088.1	64019423	.	T	C	.	.	MAF_USDA=14.706
NC_035088.1	64019435	.	C	T	.	.	MAF_INRAE=11.392;MAF_USDA=14.118
NC_035088.1	64019485	.	C	A	.	.	MAF_USDA=4.118
NC_035088.1	64019486	.	G	A	.	.	MAF_USDA=15.574
NC_035088.1	64019675	.	T	G	.	.	MAF_INRAE=8.861;MAF_USDA=11.176
NC_035088.1	64019746	.	A	G	.	.	MAF_USDA=13.69
NC_035088.1	64019774	.	T	A	.	.	MAF_INRAE=9.167
NC_035088.1	64019826	.	A	G	.	.	MAF_USDA=6.557
NC_035088.1	64019834	.	A	T	.	.	MAF_INRAE=3.165;MAF_USDA=2.941
NC_035088.1	64019842	.	C	A	.	.	MAF_INRAE=8.861;MAF_USDA=11.765
NC_035088.1	64019867	.	C	T	.	.	MAF_USDA=1.639
NC_035088.1	64019928	.	G	A	.	.	MAF_USDA=5.738
NC_035088.1	64019966	.	G	A	.	.	MAF_INRAE=4.167
NC_035088.1	64019997	.	A	C	.	.	MAF_INRAE=19.167;MAF_USDA=18.824
NC_035088.1	64019999	.	G	T	.	.	MAF_USDA=2.083
NC_035088.1	64020004	.	G	T	.	.	MAF_USDA=1.639
NC_035088.1	64020016	.	A	C	.	.	MAF_USDA=11.475
NC_035088.1	64020020	.	C	A	.	.	MAF_INRAE=3.165;MAF_USDA=2.941
NC_035088.1	64020039	.	C	T	.	.	MAF_INRAE=13.291;MAF_USDA=10.588
NC_035088.1	64020062	.	CG	CT	.	.	MAF_USDA=16.667
NC_035088.1	64020063	.	G	T	.	.	MAF_INRAE=3.333
NC_035088.1	64020065	.	C	A	.	.	MAF_INRAE=3.333;MAF_USDA=14.583
NC_035088.1	64020094	.	G	T	.	.	MAF_USDA=11.765
NC_035088.1	64020098	.	T	C	.	.	MAF_USDA=1.639
NC_035088.1	64020124	.	A	T	.	.	MAF_USDA=13.529
NC_035088.1	64020200	.	A	G	.	.	MAF_USDA=3.529
NC_035088.1	64020220	.	T	A	.	.	MAF_USDA=3.529
NC_035088.1	64020335	.	A	G	.	.	MAF_USDA=13.529
NC_035088.1	64020405	.	T	A	.	.	MAF_USDA=1.639
NC_035088.1	64020669	.	G	A	.	.	MAF_INRAE=2.5;MAF_USDA=3.279
NC_035088.1	64020675	.	A	C	.	.	MAF_INRAE=12.025;MAF_USDA=2.083
NC_035088.1	64020856	.	C	T	.	.	MAF_INRAE=19.167;MAF_USDA=19.412
NC_035088.1	64020866	.	A	G	.	.	MAF_USDA=12.295
NC_035088.1	64020876	.	A	T	.	.	MAF_INRAE=3.165;MAF_USDA=4.167
NC_035088.1	64020877	.	C	T	.	.	MAF_INRAE=2.5;MAF_USDA=4.167
NC_035088.1	64020917	.	G	A	.	.	MAF_USDA=1.639
NC_035088.1	64020956	.	G	A	.	.	MAF_USDA=2.459
NC_035088.1	64021060	.	A	C	.	.	MAF_USDA=1.667
NC_035088.1	64021064	.	G	T	.	.	MAF_INRAE=18.333;MAF_USDA=22.561
NC_035088.1	64021226	.	T	C	.	.	MAF_INRAE=29.114;MAF_USDA=21.176
NC_035088.1	64021267	.	T	G	.	.	MAF_INRAE=29.114;MAF_USDA=20.588
NC_035088.1	64021314	.	G	A	.	.	MAF_USDA=2.941
NC_035088.1	64021458	.	T	A	.	.	MAF_INRAE=39.241;MAF_USDA=29.412
NC_035088.1	64021467	.	C	T	.	.	MAF_INRAE=12.658
NC_035088.1	64021580	.	C	T	.	.	MAF_INRAE=12.658;MAF_USDA=27.647
NC_035088.1	64021599	.	C	T	.	.	MAF_INRAE=11.392;MAF_USDA=15.882
NC_035088.1	64021649	.	T	C	.	.	MAF_INRAE=25.316;MAF_USDA=44.118
NC_035088.1	64021682	.	A	T	.	.	MAF_INRAE=39.873;MAF_USDA=47.647
NC_035088.1	64021685	.	T	C	.	.	MAF_INRAE=4.167;MAF_USDA=5.294
NC_035088.1	64021686	.	G	A	.	.	MAF_INRAE=31.667;MAF_USDA=46.471
NC_035088.1	64021701	.	C	T	.	.	MAF_INRAE=27.215;MAF_USDA=48.824
NC_035088.1	64021735	.	T	G	.	.	MAF_INRAE=6.329;MAF_USDA=8.235
NC_035088.1	64021806	.	T	C	.	.	MAF_INRAE=49.367;MAF_USDA=45.882
NC_035088.1	64021844	.	C	A	.	.	MAF_INRAE=5.696;MAF_USDA=5.294
NC_035088.1	64021845	.	A	G	.	.	MAF_INRAE=4.167;MAF_USDA=5.294
NC_035088.1	64021847	.	T	C	.	.	MAF_INRAE=3.333;MAF_USDA=5.294
NC_035088.1	64021857	.	C	T	.	.	MAF_INRAE=26.582;MAF_USDA=49.412
NC_035088.1	64021866	.	A	T	.	.	MAF_INRAE=2.5;MAF_USDA=10.656
NC_035088.1	64021892	.	C	G	.	.	MAF_INRAE=7.595;MAF_USDA=33.529
NC_035088.1	64021926	.	G	A	.	.	MAF_INRAE=39.241;MAF_USDA=41.176
NC_035088.1	64022113	.	A	T	.	.	MAF_INRAE=17.089;MAF_USDA=12.941
NC_035088.1	64022133	.	G	T	.	.	MAF_INRAE=2.5;MAF_USDA=5.738
NC_035088.1	64022136	.	G	A	.	.	MAF_INRAE=2.5;MAF_USDA=25.294
NC_035088.1	64022171	.	C	T	.	.	MAF_INRAE=2.5;MAF_USDA=24.706
NC_035088.1	64022180	.	T	C	.	.	MAF_INRAE=27.215;MAF_USDA=43.452
NC_035088.1	64022185	.	C	G	.	.	MAF_INRAE=43.038;MAF_USDA=14.881
NC_035088.1	64022187	.	T	C	.	.	MAF_INRAE=2.5;MAF_USDA=25.0
NC_035088.1	64022313	.	C	A	.	.	MAF_INRAE=21.053;MAF_USDA=35.417
NC_035088.1	64022320	.	A	G	.	.	MAF_USDA=13.855
NC_035088.1	64022412	.	G	C	.	.	MAF_USDA=13.415
NC_035088.1	64022415	.	G	A	.	.	MAF_USDA=5.085
NC_035088.1	64022419	.	G	A	.	.	MAF_USDA=5.085
NC_035088.1	64022773	.	C	T	.	.	MAF_USDA=18.75
NC_035088.1	64022895	.	C	T	.	.	MAF_USDA=12.353
NC_035088.1	64022933	.	G	C	.	.	MAF_USDA=35.882
NC_035088.1	64022969	.	G	A	.	.	MAF_USDA=2.941
NC_035088.1	64023256	.	C	T	.	.	MAF_USDA=29.412
NC_035088.1	64023276	.	T	C	.	.	MAF_USDA=30.0
NC_035088.1	64023300	.	A	C	.	.	MAF_USDA=22.353
NC_035088.1	64023333	.	G	T	.	.	MAF_USDA=35.294
NC_035088.1	64023335	.	A	T	.	.	MAF_USDA=9.412
NC_035088.1	64023358	.	T	A	.	.	MAF_USDA=18.75
NC_035088.1	64023362	.	G	T	.	.	MAF_USDA=33.333
NC_035088.1	64023363	.	A	G	.	.	MAF_USDA=6.471
NC_035088.1	64023381	.	T	A	.	.	MAF_USDA=20.833
NC_035088.1	64023425	.	T	A	.	.	MAF_USDA=4.167
NC_035088.1	64023477	.	G	A	.	.	MAF_USDA=37.5
NC_035088.1	64023489	.	A	G	.	.	MAF_USDA=2.459
NC_035088.1	64023496	.	T	A	.	.	MAF_USDA=5.738
NC_035088.1	64023500	.	G	T	.	.	MAF_USDA=12.5
NC_035088.1	64023636	.	T	C	.	.	MAF_USDA=17.647
NC_035088.1	64023639	.	T	C	.	.	MAF_USDA=1.639
NC_035088.1	64023668	.	G	T	.	.	MAF_USDA=18.235
NC_035088.1	64023689	.	A	G	.	.	MAF_INRAE=7.5;MAF_USDA=9.412
NC_035088.1	64023738	.	C	A	.	.	MAF_INRAE=22.5;MAF_USDA=21.176
NC_035088.1	64023741	.	A	G	.	.	MAF_INRAE=22.5;MAF_USDA=12.5
NC_035088.1	64023758	.	C	T	.	.	MAF_INRAE=22.5;MAF_USDA=21.765
NC_035088.1	64023761	.	T	A	.	.	MAF_INRAE=22.5;MAF_USDA=21.765
NC_035088.1	64023763	.	A	G	.	.	MAF_INRAE=22.5;MAF_USDA=21.765
NC_035088.1	64023812	.	T	C	.	.	MAF_USDA=1.765
NC_035088.1	64023833	.	A	G	.	.	MAF_USDA=1.639
NC_035088.1	64023836	.	G	T	.	.	MAF_INRAE=19.167;MAF_USDA=14.118
NC_035088.1	64023839	.	C	A	.	.	MAF_USDA=1.639
NC_035088.1	64023840	.	A	C	.	.	MAF_USDA=7.647
NC_035088.1	64023857	.	T	G	.	.	MAF_USDA=1.639
NC_035088.1	64023895	.	T	G	.	.	MAF_INRAE=4.167;MAF_USDA=9.412
NC_035088.1	64023900	.	T	G	.	.	MAF_INRAE=12.025;MAF_USDA=28.235
NC_035088.1	64023949	.	G	T	.	.	MAF_INRAE=23.333;MAF_USDA=24.118
NC_035088.1	64024052	.	T	C	.	.	MAF_USDA=1.639
NC_035088.1	64024111	.	A	G	.	.	MAF_USDA=7.647
NC_035088.1	64024119	.	A	G	.	.	MAF_USDA=41.667
NC_035088.1	64024153	.	T	G	.	.	MAF_INRAE=30.38;MAF_USDA=50.0
NC_035088.1	64024181	.	T	G	.	.	MAF_USDA=7.647
NC_035088.1	64024199	.	A	T	.	.	MAF_INRAE=2.5;MAF_USDA=6.557
NC_035088.1	64024268	.	A	T	.	.	MAF_USDA=10.417
NC_035088.1	64024286	.	A	C	.	.	MAF_USDA=1.639
NC_035088.1	64024315	.	T	C	.	.	MAF_INRAE=2.5;MAF_USDA=4.098
NC_035088.1	64024362	.	G	T	.	.	MAF_INRAE=10.526;MAF_USDA=2.459
NC_035088.1	64024377	.	C	A	.	.	MAF_INRAE=18.354;MAF_USDA=33.529
NC_035088.1	64024433	.	T	G	.	.	MAF_USDA=1.639
NC_035088.1	64024482	.	G	A	.	.	MAF_USDA=3.279
NC_035088.1	64024559	.	G	A	.	.	MAF_INRAE=16.456;MAF_USDA=48.235
NC_035088.1	64024580	.	C	T	.	.	MAF_USDA=4.918
NC_035088.1	64024635	.	G	C	.	.	MAF_USDA=2.459
NC_035088.1	64024742	.	G	A	.	.	MAF_INRAE=31.646;MAF_USDA=18.235
NC_035088.1	64024812	.	T	C	.	.	MAF_INRAE=21.053;MAF_USDA=33.333
NC_035088.1	64024827	.	C	A	.	.	MAF_INRAE=10.526;MAF_USDA=3.279
NC_035088.1	64024922	.	G	A	.	.	MAF_USDA=1.639
NC_035088.1	64025056	.	C	T	.	.	MAF_INRAE=19.167;MAF_USDA=4.118
NC_035088.1	64025084	.	A	C	.	.	MAF_USDA=4.098
NC_035088.1	64025102	.	C	T	.	.	MAF_USDA=7.647
NC_035088.1	64025111	.	A	T	.	.	MAF_USDA=1.639
NC_035088.1	64025133	.	G	A	.	.	MAF_USDA=3.529
NC_035088.1	64025168	.	G	A	.	.	MAF_USDA=1.639
NC_035088.1	64025211	.	T	A	.	.	MAF_INRAE=31.013;MAF_USDA=33.529
NC_035088.1	64025259	.	C	T	.	.	MAF_USDA=2.459
NC_035088.1	64025289	.	G	A	.	.	MAF_INRAE=32.911;MAF_USDA=28.824
NC_035088.1	64025332	.	G	T	.	.	MAF_INRAE=10.127;MAF_USDA=4.167
NC_035088.1	64025354	.	C	T	.	.	MAF_USDA=7.647
NC_035088.1	64025495	.	A	C	.	.	MAF_USDA=1.639
NC_035088.1	64025498	.	T	G	.	.	MAF_INRAE=11.667;MAF_USDA=1.639
NC_035088.1	64025506	.	T	C	.	.	MAF_USDA=4.167
NC_035088.1	64025586	.	T	C	.	.	MAF_INRAE=32.278
NC_035088.1	64025648	.	A	T	.	.	MAF_USDA=35.417
NC_035088.1	64025651	.	G	A	.	.	MAF_USDA=20.588
NC_035088.1	64025694	.	C	T	.	.	MAF_INRAE=10.526;MAF_USDA=1.639
NC_035088.1	64025745	.	C	T	.	.	MAF_INRAE=3.333
NC_035088.1	64025780	.	G	A	.	.	MAF_USDA=15.882
NC_035088.1	64025784	.	C	T	.	.	MAF_INRAE=20.0;MAF_USDA=3.529
NC_035088.1	64025835	.	T	C	.	.	MAF_USDA=6.557
NC_035088.1	64025855	.	C	T	.	.	MAF_USDA=1.639
NC_035088.1	64025937	.	A	G	.	.	MAF_INRAE=31.013;MAF_USDA=33.529
NC_035088.1	64025974	.	A	C	.	.	MAF_INRAE=31.646;MAF_USDA=32.941
NC_035088.1	64025992	.	A	G	.	.	MAF_INRAE=31.646;MAF_USDA=18.824
NC_035088.1	64025998	.	C	A	.	.	MAF_USDA=15.882
NC_035088.1	64026029	.	T	C	.	.	MAF_INRAE=31.646;MAF_USDA=18.824
NC_035088.1	64026035	.	A	G	.	.	MAF_INRAE=31.646;MAF_USDA=18.824
NC_035088.1	64026120	.	G	A	.	.	MAF_USDA=3.279
NC_035088.1	64026209	.	C	T	.	.	MAF_INRAE=31.013;MAF_USDA=34.118
NC_035088.1	64026254	.	G	A	.	.	MAF_USDA=3.279
NC_035088.1	64026268	.	C	T	.	.	MAF_USDA=8.235
NC_035088.1	64026278	.	G	C	.	.	MAF_INRAE=2.5
NC_035088.1	64026292	.	G	A	.	.	MAF_USDA=14.706
NC_035088.1	64026304	.	G	A	.	.	MAF_USDA=15.294
NC_035088.1	64026324	.	G	A	.	.	MAF_USDA=15.294
NC_035088.1	64026326	.	A	G	.	.	MAF_INRAE=10.526;MAF_USDA=4.918
NC_035088.1	64026331	.	A	C	.	.	MAF_USDA=15.294
NC_035088.1	64026402	.	G	A	.	.	MAF_USDA=15.882
NC_035088.1	64026451	.	T	G	.	.	MAF_INRAE=25.316;MAF_USDA=42.941
NC_035088.1	64026535	.	T	G	.	.	MAF_USDA=16.471
NC_035088.1	64026537	.	T	G	.	.	MAF_USDA=16.471
NC_035088.1	64026592	.	G	A	.	.	MAF_USDA=1.667
NC_035088.1	64026617	.	G	A	.	.	MAF_USDA=4.167
NC_035088.1	64026628	.	C	T	.	.	MAF_INRAE=31.013;MAF_USDA=20.588
NC_035088.1	64026642	.	G	A	.	.	MAF_INRAE=31.013;MAF_USDA=20.588
NC_035088.1	64026658	.	T	A	.	.	MAF_INRAE=9.167
NC_035088.1	64026667	.	C	A	.	.	MAF_INRAE=37.5;MAF_USDA=18.824
NC_035088.1	64026668	.	G	T	.	.	MAF_USDA=15.294
NC_035088.1	64026683	.	T	C	.	.	MAF_INRAE=34.167;MAF_USDA=22.941
NC_035088.1	64026718	.	G	A	.	.	MAF_USDA=15.882
NC_035088.1	64026731	.	C	T	.	.	MAF_USDA=15.882
NC_035088.1	64026735	.	A	C	.	.	MAF_USDA=15.294
NC_035088.1	64026742	.	C	T	.	.	MAF_USDA=15.882
NC_035088.1	64026810	.	A	C	.	.	MAF_USDA=1.667
NC_035088.1	64026835	.	G	A	.	.	MAF_INRAE=31.646;MAF_USDA=41.765
NC_035088.1	64026844	.	G	T	.	.	MAF_USDA=3.529
NC_035088.1	64026861	.	G	A	.	.	MAF_INRAE=31.646;MAF_USDA=39.412
NC_035088.1	64026872	.	C	T	.	.	MAF_INRAE=31.646;MAF_USDA=21.176
NC_035088.1	64026908	.	C	G	.	.	MAF_USDA=1.639
NC_035088.1	64026952	.	A	G	.	.	MAF_INRAE=31.646;MAF_USDA=37.647
NC_035088.1	64026980	.	A	G	.	.	MAF_INRAE=6.329;MAF_USDA=20.588
NC_035088.1	64026996	.	A	G	.	.	MAF_INRAE=31.646;MAF_USDA=37.647
NC_035088.1	64027026	.	T	G	.	.	MAF_USDA=14.706
NC_035088.1	64027140	.	G	T	.	.	MAF_INRAE=5.263
NC_035088.1	64027156	.	T	G	.	.	MAF_INRAE=33.544;MAF_USDA=31.325
NC_035088.1	64027183	.	G	A	.	.	MAF_USDA=11.017
NC_035088.1	64027246	.	C	A	.	.	MAF_USDA=16.867
NC_035088.1	64027288	.	G	C	.	.	MAF_USDA=3.39
NC_035088.1	64027381	.	C	T	.	.	MAF_INRAE=20.833;MAF_USDA=16.867
NC_035088.1	64027558	.	T	G	.	.	MAF_INRAE=7.5
NC_035088.1	64027582	.	A	T	.	.	MAF_USDA=1.639
NC_035088.1	64027663	.	T	C	.	.	MAF_INRAE=32.278;MAF_USDA=16.471
NC_035088.1	64027677	.	G	T	.	.	MAF_INRAE=10.526
NC_035088.1	64027834	.	T	G	.	.	MAF_USDA=3.279
NC_035088.1	64027843	.	T	A	.	.	MAF_INRAE=9.494;MAF_USDA=16.471
NC_035088.1	64027851	.	G	T	.	.	MAF_INRAE=5.696;MAF_USDA=20.0
NC_035088.1	64027852	.	T	G	.	.	MAF_INRAE=4.167;MAF_USDA=20.0
NC_035088.1	64027919	.	G	T	.	.	MAF_INRAE=5.696;MAF_USDA=5.294
NC_035088.1	64028011	.	T	C	.	.	MAF_INRAE=19.167;MAF_USDA=11.765
NC_035088.1	64028075	.	A	C	.	.	MAF_INRAE=5.833;MAF_USDA=2.083
NC_035088.1	64028109	.	C	A	.	.	MAF_USDA=4.167
NC_035088.1	64028153	.	T	G	.	.	MAF_USDA=11.765
NC_035088.1	64028169	.	A	T	.	.	MAF_USDA=3.279
NC_035088.1	64028181	.	G	A	.	.	MAF_INRAE=3.333
NC_035088.1	64028240	.	C	T	.	.	MAF_USDA=10.0
NC_035088.1	64028417	.	T	G	.	.	MAF_USDA=14.706
NC_035088.1	64028445	.	T	A	.	.	MAF_INRAE=20.253;MAF_USDA=24.118
NC_035088.1	64028504	.	G	A	.	.	MAF_USDA=1.639
NC_035088.1	64028509	.	C	G	.	.	MAF_USDA=4.098
NC_035088.1	64028546	.	C	T	.	.	MAF_INRAE=19.167;MAF_USDA=11.765
NC_035088.1	64028547	.	T	G	.	.	MAF_INRAE=5.696;MAF_USDA=20.588
NC_035088.1	64028569	.	G	A	.	.	MAF_USDA=4.167
NC_035088.1	64028616	.	G	A	.	.	MAF_INRAE=5.696;MAF_USDA=20.0
NC_035088.1	64028668	.	G	A	.	.	MAF_USDA=2.459
NC_035088.1	64028681	.	G	T	.	.	MAF_INRAE=18.333;MAF_USDA=6.25
NC_035088.1	64028692	.	T	C	.	.	MAF_INRAE=18.333;MAF_USDA=10.588
NC_035088.1	64028856	.	C	A	.	.	MAF_USDA=40.909
NC_035088.1	64030179	.	T	C	.	.	MAF_INRAE=13.158;MAF_USDA=45.652
NC_035088.1	64030248	.	T	C	.	.	MAF_INRAE=5.696;MAF_USDA=23.529
NC_035088.1	64030300	.	T	C	.	.	MAF_INRAE=5.696;MAF_USDA=21.176
NC_035088.1	64030364	.	C	T	.	.	MAF_INRAE=46.203;MAF_USDA=31.176
NC_035088.1	64030450	.	G	T	.	.	MAF_USDA=1.639
NC_035088.1	64030678	.	C	G	.	.	MAF_INRAE=8.333
NC_035088.1	64030764	.	G	A	.	.	MAF_USDA=13.115
NC_035088.1	64030800	.	C	T	.	.	MAF_USDA=2.459
NC_035088.1	64030835	.	C	A	.	.	MAF_INRAE=5.696;MAF_USDA=37.5
NC_035088.1	64030837	.	T	G	.	.	MAF_INRAE=2.5;MAF_USDA=10.417
NC_035088.1	64030905	.	A	G	.	.	MAF_INRAE=5.833;MAF_USDA=1.765
NC_035088.1	64030907	.	C	T	.	.	MAF_USDA=2.459
NC_035088.1	64030937	.	G	A	.	.	MAF_USDA=1.639
NC_035088.1	64030960	.	A	G	.	.	MAF_INRAE=5.696;MAF_USDA=21.176
NC_035088.1	64030976	.	T	A	.	.	MAF_INRAE=5.696;MAF_USDA=21.765
NC_035088.1	64030984	.	G	A	.	.	MAF_INRAE=5.696;MAF_USDA=21.176
NC_035088.1	64031052	.	C	A	.	.	MAF_USDA=2.459
NC_035088.1	64031149	.	G	T	.	.	MAF_INRAE=5.263
NC_035088.1	64031210	.	A	C	.	.	MAF_INRAE=6.329;MAF_USDA=21.176
NC_035088.1	64031254	.	C	A	.	.	MAF_INRAE=5.696;MAF_USDA=23.529
NC_035088.1	64031314	.	A	G	.	.	MAF_INRAE=19.167;MAF_USDA=12.353
NC_035088.1	64031326	.	G	A	.	.	MAF_INRAE=10.526
NC_035088.1	64031387	.	A	C	.	.	MAF_USDA=3.279
NC_035088.1	64031521	.	T	C,G	.	.	MAF_INRAE=10.526;MAF_USDA=3.279
NC_035088.1	64031584	.	T	A	.	.	MAF_USDA=3.279
NC_035088.1	64031591	.	G	A	.	.	MAF_USDA=3.279
NC_035088.1	64031628	.	G	T	.	.	MAF_USDA=4.098
NC_035088.1	64031649	.	A	G	.	.	MAF_INRAE=10.526
NC_035088.1	64031650	.	G	A	.	.	MAF_INRAE=3.333
NC_035088.1	64031665	.	C	A	.	.	MAF_USDA=1.639
NC_035088.1	64031705	.	A	G	.	.	MAF_INRAE=5.696;MAF_USDA=21.176
NC_035088.1	64031757	.	C	T	.	.	MAF_INRAE=12.658;MAF_USDA=10.588
NC_035088.1	64031950	.	T	C	.	.	MAF_INRAE=15.789;MAF_USDA=4.918
NC_035088.1	64032040	.	T	A	.	.	MAF_INRAE=12.025;MAF_USDA=26.471
NC_035088.1	64032041	.	T	A	.	.	MAF_INRAE=4.167;MAF_USDA=22.941
NC_035088.1	64032108	.	C	T	.	.	MAF_USDA=2.5
NC_035088.1	64032173	.	A	G	.	.	MAF_INRAE=12.025
NC_035088.1	64032209	.	A	C	.	.	MAF_INRAE=15.789;MAF_USDA=3.279
NC_035088.1	64032228	.	C	A	.	.	MAF_INRAE=3.333
NC_035088.1	64032259	.	G	T	.	.	MAF_USDA=1.639
NC_035088.1	64032283	.	C	G	.	.	MAF_INRAE=5.696;MAF_USDA=17.213
NC_035088.1	64032330	.	A	G	.	.	MAF_INRAE=5.696;MAF_USDA=23.529
NC_035088.1	64032360	.	G	A	.	.	MAF_INRAE=5.696;MAF_USDA=23.529
NC_035088.1	64032497	.	C	G	.	.	MAF_INRAE=5.833;MAF_USDA=1.765
NC_035088.1	64032539	.	C	T	.	.	MAF_USDA=7.059
NC_035088.1	64032559	.	C	T	.	.	MAF_INRAE=13.291
NC_035088.1	64032597	.	C	T	.	.	MAF_INRAE=10.526
NC_035088.1	64032663	.	G	A	.	.	MAF_USDA=2.459
NC_035088.1	64032819	.	C	A	.	.	MAF_INRAE=5.063;MAF_USDA=22.353
NC_035088.1	64032827	.	G	T	.	.	MAF_INRAE=13.291;MAF_USDA=16.471
NC_035088.1	64032888	.	G	A	.	.	MAF_USDA=3.279
NC_035088.1	64032891	.	T	C	.	.	MAF_USDA=1.639
NC_035088.1	64032905	.	C	A	.	.	MAF_USDA=4.167
NC_035088.1	64032949	.	A	G	.	.	MAF_INRAE=5.696;MAF_USDA=19.412
NC_035088.1	64033106	.	T	A	.	.	MAF_INRAE=5.696;MAF_USDA=24.706
NC_035088.1	64033142	.	A	G	.	.	MAF_INRAE=5.696;MAF_USDA=22.941
NC_035088.1	64033249	.	C	T	.	.	MAF_INRAE=5.696;MAF_USDA=22.941
NC_035088.1	64033252	.	T	G	.	.	MAF_INRAE=4.167;MAF_USDA=22.941
NC_035088.1	64033328	.	T	G	.	.	MAF_USDA=5.294
NC_035088.1	64033405	.	G	A	.	.	MAF_USDA=1.176
NC_035088.1	64033576	.	G	T	.	.	MAF_INRAE=28.481;MAF_USDA=32.353
NC_035088.1	64033637	.	A	G	.	.	MAF_INRAE=15.0;MAF_USDA=50.0
NC_035088.1	64033724	.	A	G	.	.	MAF_USDA=2.941
NC_035088.1	64033745	.	G	A	.	.	MAF_INRAE=10.127;MAF_USDA=2.941
NC_035088.1	64033831	.	A	G	.	.	MAF_INRAE=16.667;MAF_USDA=38.235
NC_035088.1	64033916	.	T	G	.	.	MAF_INRAE=9.494;MAF_USDA=13.115
NC_035088.1	64033946	.	A	C	.	.	MAF_INRAE=2.5;MAF_USDA=9.412
NC_035088.1	64034076	.	A	G	.	.	MAF_USDA=6.471
NC_035088.1	64034080	.	T	C	.	.	MAF_INRAE=43.671;MAF_USDA=36.471
NC_035088.1	64034126	.	T	C	.	.	MAF_INRAE=1.667;MAF_USDA=3.279
NC_035088.1	64034265	.	C	A	.	.	MAF_INRAE=5.263
NC_035088.1	64034308	.	G	T	.	.	MAF_USDA=3.279
NC_035088.1	64034315	.	G	A	.	.	MAF_INRAE=4.167;MAF_USDA=2.353
NC_035088.1	64034389	.	T	G	.	.	MAF_USDA=4.918
NC_035088.1	64034459	.	C	T	.	.	MAF_USDA=3.279
NC_035088.1	64034572	.	C	T	.	.	MAF_USDA=1.639
NC_035088.1	64034580	.	C	G	.	.	MAF_USDA=10.588
NC_035088.1	64034611	.	G	A	.	.	MAF_INRAE=10.526;MAF_USDA=5.294
NC_035088.1	64034612	.	C	T	.	.	MAF_USDA=5.294
NC_035088.1	64034633	.	A	C	.	.	MAF_INRAE=8.228;MAF_USDA=8.824
NC_035088.1	64034800	.	G	A	.	.	MAF_USDA=5.738
NC_035088.1	64034962	.	C	G	.	.	MAF_USDA=2.459
NC_035088.1	64035006	.	C	T	.	.	MAF_INRAE=3.333
NC_035088.1	64035075	.	C	T	.	.	MAF_INRAE=10.526
NC_035088.1	64035226	.	T	A	.	.	MAF_USDA=1.639
NC_035088.1	64035245	.	T	C	.	.	MAF_INRAE=6.667
NC_035088.1	64035246	.	A	G	.	.	MAF_INRAE=32.278;MAF_USDA=14.706
NC_035088.1	64035296	.	C	T	.	.	MAF_USDA=2.459
NC_035088.1	64035314	.	G	A	.	.	MAF_INRAE=20.253;MAF_USDA=6.557
NC_035088.1	64035355	.	G	A	.	.	MAF_USDA=1.639
NC_035088.1	64035433	.	T	C	.	.	MAF_INRAE=34.177;MAF_USDA=8.824
NC_035088.1	64035553	.	C	T	.	.	MAF_INRAE=12.025
NC_035088.1	64035565	.	C	T	.	.	MAF_USDA=2.083
NC_035088.1	64035637	.	G	A	.	.	MAF_INRAE=18.354
NC_035088.1	64035805	.	C	A	.	.	MAF_USDA=1.639
NC_035088.1	64035858	.	A	G	.	.	MAF_USDA=4.118
NC_035088.1	64035955	.	C	G	.	.	MAF_INRAE=48.101;MAF_USDA=37.059
NC_035088.1	64035970	.	G	A	.	.	MAF_INRAE=4.167;MAF_USDA=3.529
NC_035088.1	64035987	.	G	A	.	.	MAF_INRAE=5.263;MAF_USDA=4.918
NC_035088.1	64036150	.	TGGGG	TGGGT	.	.	MAF_USDA=16.667
NC_035088.1	64036239	.	G	C	.	.	MAF_INRAE=12.025;MAF_USDA=11.475
NC_035088.1	64036274	.	A	G	.	.	MAF_USDA=1.639
NC_035088.1	64036324	.	G	T	.	.	MAF_USDA=1.639
NC_035088.1	64036372	.	A	G	.	.	MAF_USDA=1.639
NC_035088.1	64036454	.	C	T	.	.	MAF_INRAE=8.861;MAF_USDA=8.235
NC_035088.1	64036546	.	A	C	.	.	MAF_USDA=1.639
NC_035088.1	64036547	.	G	A	.	.	MAF_USDA=2.353
NC_035088.1	64036625	.	C	T	.	.	MAF_USDA=2.459
NC_035088.1	64036733	.	C	T	.	.	MAF_USDA=3.279
NC_035088.1	64037094	.	A	G	.	.	MAF_INRAE=5.263;MAF_USDA=11.475
NC_035088.1	64037097	.	A	T	.	.	MAF_USDA=1.639
NC_035088.1	64037155	.	C	T	.	.	MAF_INRAE=10.127;MAF_USDA=2.353
NC_035088.1	64037267	.	G	C	.	.	MAF_INRAE=4.167;MAF_USDA=4.118
NC_035088.1	64037312	.	T	C	.	.	MAF_USDA=2.353
NC_035088.1	64037393	.	G	T	.	.	MAF_USDA=2.941
NC_035088.1	64037443	.	A	G	.	.	MAF_USDA=4.918
NC_035088.1	64037514	.	A	G	.	.	MAF_USDA=1.639
NC_035088.1	64037534	.	T	G	.	.	MAF_INRAE=10.526
NC_035088.1	64037621	.	G	A	.	.	MAF_USDA=4.167
NC_035088.1	64037654	.	C	T	.	.	MAF_INRAE=10.127;MAF_USDA=2.353
NC_035088.1	64037662	.	T	C	.	.	MAF_INRAE=15.823;MAF_USDA=31.176
NC_035088.1	64037663	.	G	A	.	.	MAF_INRAE=4.167;MAF_USDA=3.529
NC_035088.1	64037913	.	A	T	.	.	MAF_USDA=1.639
NC_035088.1	64038053	.	T	C	.	.	MAF_USDA=4.918
NC_035088.1	64038054	.	A	G	.	.	MAF_INRAE=11.667;MAF_USDA=3.333
NC_035088.1	64038055	.	A	C	.	.	MAF_INRAE=15.0
NC_035088.1	64038056	.	A	T	.	.	MAF_USDA=5.0
NC_035088.1	64038058	.	T	G	.	.	MAF_INRAE=5.263;MAF_USDA=7.5
NC_035088.1	64038071	.	G	A	.	.	MAF_USDA=4.918
NC_035088.1	64038084	.	T	A	.	.	MAF_INRAE=5.263
NC_035088.1	64038215	.	G	A	.	.	MAF_INRAE=15.823;MAF_USDA=7.647
NC_035088.1	64038232	.	G	T	.	.	MAF_INRAE=5.263;MAF_USDA=5.738
NC_035088.1	64038266	.	G	A	.	.	MAF_INRAE=32.278;MAF_USDA=8.824
NC_035088.1	64038546	.	A	T	.	.	MAF_USDA=2.459
NC_035088.1	64038639	.	C	T	.	.	MAF_USDA=1.639
NC_035088.1	64038707	.	G	A	.	.	MAF_USDA=4.918
NC_035088.1	64038724	.	G	A	.	.	MAF_INRAE=10.127;MAF_USDA=4.167
NC_035088.1	64038793	.	G	A	.	.	MAF_INRAE=12.025;MAF_USDA=4.098
NC_035088.1	64038995	.	A	G	.	.	MAF_USDA=2.459
NC_035088.1	64039213	.	C	A	.	.	MAF_INRAE=10.0
NC_035088.1	64039215	.	C	A	.	.	MAF_INRAE=10.0
NC_035088.1	64039228	.	A	C	.	.	MAF_INRAE=8.861
NC_035088.1	64039392	.	C	T	.	.	MAF_INRAE=11.667;MAF_USDA=3.279
NC_035088.1	64039519	.	T	C	.	.	MAF_USDA=1.639
NC_035088.1	64039566	.	G	A	.	.	MAF_USDA=1.639
NC_035088.1	64039593	.	A	C	.	.	MAF_USDA=1.639
NC_035088.1	64039629	.	G	A	.	.	MAF_USDA=2.353
NC_035088.1	64039630	.	A	G	.	.	MAF_USDA=2.459
NC_035088.1	64039685	.	C	A	.	.	MAF_INRAE=20.253;MAF_USDA=47.647
NC_035088.1	64039762	.	C	A	.	.	MAF_USDA=1.639
NC_035088.1	64039839	.	G	T	.	.	MAF_INRAE=8.228;MAF_USDA=22.353
NC_035088.1	64039922	.	A	C	.	.	MAF_INRAE=5.833
NC_035088.1	64039937	.	A	G	.	.	MAF_INRAE=17.722;MAF_USDA=49.412
NC_035088.1	64039945	.	T	A	.	.	MAF_USDA=2.459
NC_035088.1	64040232	.	A	C	.	.	MAF_INRAE=4.167;MAF_USDA=2.941
NC_035088.1	64040257	.	G	T	.	.	MAF_INRAE=10.759;MAF_USDA=6.471
NC_035088.1	64040287	.	C	T	.	.	MAF_USDA=1.639
NC_035088.1	64040453	.	C	A	.	.	MAF_INRAE=6.667;MAF_USDA=1.639
NC_035088.1	64040495	.	C	A	.	.	MAF_INRAE=4.167;MAF_USDA=14.118
NC_035088.1	64040507	.	A	C	.	.	MAF_USDA=3.279
NC_035088.1	64040556	.	A	C	.	.	MAF_INRAE=5.263;MAF_USDA=12.295
NC_035088.1	64040622	.	C	A	.	.	MAF_USDA=10.417
NC_035088.1	64040746	.	T	C	.	.	MAF_INRAE=6.667;MAF_USDA=7.647
NC_035088.1	64040763	.	C	T	.	.	MAF_INRAE=5.0;MAF_USDA=10.588
NC_035088.1	64040800	.	C	G	.	.	MAF_INRAE=10.526;MAF_USDA=1.639
NC_035088.1	64040854	.	C	G	.	.	MAF_INRAE=5.0;MAF_USDA=10.588
NC_035088.1	64040877	.	G	T	.	.	MAF_INRAE=18.333;MAF_USDA=15.294
NC_035088.1	64040891	.	T	A	.	.	MAF_INRAE=5.0;MAF_USDA=10.588
NC_035088.1	64040892	.	G	A	.	.	MAF_INRAE=5.0;MAF_USDA=10.588
NC_035088.1	64040946	.	A	G	.	.	MAF_INRAE=6.667;MAF_USDA=7.059
NC_035088.1	64040977	.	C	T	.	.	MAF_USDA=1.639
NC_035088.1	64041042	.	T	C	.	.	MAF_INRAE=11.667;MAF_USDA=9.412
NC_035088.1	64041149	.	G	T	.	.	MAF_INRAE=5.0;MAF_USDA=10.0
NC_035088.1	64041179	.	G	A	.	.	MAF_INRAE=6.667;MAF_USDA=9.016
NC_035088.1	64041183	.	T	G	.	.	MAF_INRAE=6.667;MAF_USDA=9.016
NC_035088.1	64041276	.	A	T	.	.	MAF_INRAE=6.667;MAF_USDA=8.235
NC_035088.1	64041333	.	T	G	.	.	MAF_INRAE=17.722;MAF_USDA=5.882
NC_035088.1	64041344	.	T	C	.	.	MAF_INRAE=4.167;MAF_USDA=1.639
NC_035088.1	64041379	.	A	G	.	.	MAF_INRAE=13.924
NC_035088.1	64041528	.	G	A	.	.	MAF_INRAE=15.833;MAF_USDA=7.059
NC_035088.1	64041540	.	A	T	.	.	MAF_INRAE=6.667;MAF_USDA=9.016
NC_035088.1	64041590	.	G	T	.	.	MAF_USDA=2.083
NC_035088.1	64041662	.	C	T	.	.	MAF_USDA=6.557
NC_035088.1	64041687	.	T	A	.	.	MAF_INRAE=15.0;MAF_USDA=1.639
NC_035088.1	64041726	.	C	T	.	.	MAF_USDA=7.647
NC_035088.1	64041735	.	T	A	.	.	MAF_INRAE=26.582;MAF_USDA=20.0
NC_035088.1	64041771	.	G	T	.	.	MAF_USDA=1.765
NC_035088.1	64041785	.	C	T	.	.	MAF_INRAE=6.667;MAF_USDA=13.115
NC_035088.1	64041839	.	A	G	.	.	MAF_INRAE=6.667;MAF_USDA=17.213
NC_035088.1	64041859	.	T	G	.	.	MAF_INRAE=18.333;MAF_USDA=22.131
NC_035088.1	64041868	.	C	A	.	.	MAF_USDA=7.377
NC_035088.1	64041898	.	C	G	.	.	MAF_USDA=7.647
NC_035088.1	64041916	.	T	C	.	.	MAF_INRAE=24.684;MAF_USDA=27.647
NC_035088.1	64041930	.	T	A	.	.	MAF_INRAE=19.62;MAF_USDA=24.706
NC_035088.1	64041952	.	A	C	.	.	MAF_INRAE=10.526;MAF_USDA=1.639
NC_035088.1	64042016	.	G	A	.	.	MAF_USDA=1.639
NC_035088.1	64042097	.	T	C	.	.	MAF_INRAE=32.278;MAF_USDA=16.471
NC_035088.1	64042114	.	C	T	.	.	MAF_INRAE=15.0;MAF_USDA=2.459
NC_035088.1	64042270	.	G	C	.	.	MAF_INRAE=10.127;MAF_USDA=4.167
NC_035088.1	64042282	.	G	A	.	.	MAF_INRAE=10.127;MAF_USDA=4.167
NC_035088.1	64042300	.	G	T	.	.	MAF_USDA=4.098
NC_035088.1	64042432	.	T	C,*	.	.	MAF_INRAE=26.316
NC_035088.1	64042468	.	A	C	.	.	MAF_USDA=5.738
NC_035088.1	64042483	.	C	T	.	.	MAF_USDA=3.279
NC_035088.1	64042560	.	T	C	.	.	MAF_INRAE=37.975;MAF_USDA=46.471
NC_035088.1	64042594	.	G	A	.	.	MAF_INRAE=49.367;MAF_USDA=18.235
NC_035088.1	64042651	.	T	G	.	.	MAF_INRAE=49.367;MAF_USDA=17.059
NC_035088.1	64042809	.	T	C	.	.	MAF_INRAE=49.367;MAF_USDA=18.235
NC_035088.1	64042815	.	C	G	.	.	MAF_USDA=2.459
NC_035088.1	64042920	.	G	T	.	.	MAF_USDA=2.459
NC_035088.1	64042984	.	T	C	.	.	MAF_USDA=1.639
NC_035088.1	64043005	.	T	C	.	.	MAF_INRAE=6.667;MAF_USDA=24.59
NC_035088.1	64043007	.	C	T	.	.	MAF_INRAE=19.62;MAF_USDA=15.294
NC_035088.1	64043053	.	A	G	.	.	MAF_USDA=7.377
NC_035088.1	64043133	.	G	A	.	.	MAF_USDA=1.639
NC_035088.1	64043140	.	T	G	.	.	MAF_INRAE=6.667;MAF_USDA=19.672
NC_035088.1	64043148	.	G	T	.	.	MAF_USDA=3.279
NC_035088.1	64043207	.	C	A	.	.	MAF_INRAE=6.667;MAF_USDA=18.852
NC_035088.1	64043297	.	T	G	.	.	MAF_INRAE=4.167;MAF_USDA=6.25
NC_035088.1	64043391	.	A	C	.	.	MAF_INRAE=6.667;MAF_USDA=18.852
NC_035088.1	64043399	.	G	A	.	.	MAF_USDA=16.471
NC_035088.1	64043408	.	C	T	.	.	MAF_INRAE=6.667;MAF_USDA=18.852
NC_035088.1	64043437	.	G	A	.	.	MAF_USDA=1.176
NC_035088.1	64043455	.	T	C	.	.	MAF_INRAE=6.667;MAF_USDA=18.852
NC_035088.1	64043689	.	C	T	.	.	MAF_INRAE=4.167
NC_035088.1	64043732	.	A	G	.	.	MAF_INRAE=6.667;MAF_USDA=20.492
NC_035088.1	64043817	.	T	C	.	.	MAF_INRAE=6.667;MAF_USDA=20.492
NC_035088.1	64043829	.	A	C	.	.	MAF_USDA=3.279
NC_035088.1	64043851	.	A	T	.	.	MAF_INRAE=10.526
NC_035088.1	64043867	.	C	T	.	.	MAF_INRAE=10.526
NC_035088.1	64043907	.	T	C	.	.	MAF_INRAE=6.667;MAF_USDA=19.672
NC_035088.1	64043909	.	T	C	.	.	MAF_INRAE=6.667;MAF_USDA=20.492
NC_035088.1	64043931	.	C	T	.	.	MAF_USDA=3.279
NC_035088.1	64043936	.	A	G	.	.	MAF_INRAE=6.667;MAF_USDA=20.492
NC_035088.1	64043938	.	T	C	.	.	MAF_INRAE=6.667;MAF_USDA=20.492
NC_035088.1	64043971	.	G	A	.	.	MAF_INRAE=2.5
NC_035088.1	64043987	.	C	A	.	.	MAF_USDA=2.941
NC_035088.1	64043991	.	T	G	.	.	MAF_INRAE=6.667;MAF_USDA=19.672
NC_035088.1	64044019	.	G	A	.	.	MAF_INRAE=50.0;MAF_USDA=25.294
NC_035088.1	64044117	.	C	T	.	.	MAF_USDA=4.918
NC_035088.1	64044164	.	T	C	.	.	MAF_INRAE=20.253;MAF_USDA=15.294
NC_035088.1	64044175	.	G	A	.	.	MAF_USDA=7.647
NC_035088.1	64044206	.	C	A	.	.	MAF_INRAE=6.667;MAF_USDA=24.59
NC_035088.1	64044265	.	T	C	.	.	MAF_INRAE=6.667;MAF_USDA=19.672
NC_035088.1	64044302	.	A	G	.	.	MAF_INRAE=6.667;MAF_USDA=25.41
NC_035088.1	64044487	.	C	A	.	.	MAF_INRAE=12.658;MAF_USDA=3.529
NC_035088.1	64044531	.	G	A	.	.	MAF_USDA=1.639
NC_035088.1	64044604	.	C	T	.	.	MAF_INRAE=6.667;MAF_USDA=14.754
NC_035088.1	64044677	.	C	T	.	.	MAF_INRAE=49.367;MAF_USDA=19.412
NC_035088.1	64044699	.	C	A	.	.	MAF_INRAE=19.62;MAF_USDA=15.294
NC_035088.1	64044819	.	T	G	.	.	MAF_USDA=2.459
NC_035088.1	64044897	.	T	A	.	.	MAF_INRAE=10.526;MAF_USDA=1.639
NC_035088.1	64044930	.	C	T	.	.	MAF_USDA=1.639
NC_035088.1	64044942	.	C	A	.	.	MAF_USDA=4.098
NC_035088.1	64045000	.	A	C	.	.	MAF_INRAE=34.81;MAF_USDA=45.882
NC_035088.1	64045067	.	G	T	.	.	MAF_INRAE=15.19;MAF_USDA=45.882
NC_035088.1	64045104	.	G	A	.	.	MAF_USDA=6.557
NC_035088.1	64045115	.	A	T	.	.	MAF_INRAE=29.747;MAF_USDA=18.235
NC_035088.1	64045179	.	T	C	.	.	MAF_INRAE=10.526;MAF_USDA=8.929
NC_035088.1	64045248	.	T	C	.	.	MAF_INRAE=29.114;MAF_USDA=20.0
NC_035088.1	64045327	.	C	T	.	.	MAF_USDA=1.639
NC_035088.1	64045461	.	C	A	.	.	MAF_USDA=14.754
NC_035088.1	64045521	.	C	T	.	.	MAF_USDA=1.639
NC_035088.1	64045592	.	T	C	.	.	MAF_INRAE=29.114;MAF_USDA=20.588
NC_035088.1	64045798	.	C	A	.	.	MAF_USDA=4.167
NC_035088.1	64045984	.	A	G	.	.	MAF_INRAE=47.468;MAF_USDA=18.235
NC_035088.1	64046102	.	C	A	.	.	MAF_USDA=4.098
NC_035088.1	64046108	.	T	C	.	.	MAF_USDA=3.279
NC_035088.1	64046143	.	C	G	.	.	MAF_INRAE=9.167;MAF_USDA=5.738
NC_035088.1	64046150	.	T	A	.	.	MAF_INRAE=12.025
NC_035088.1	64046154	.	A	T	.	.	MAF_INRAE=9.167;MAF_USDA=2.459
NC_035088.1	64046181	.	C	G	.	.	MAF_USDA=5.738
NC_035088.1	64046188	.	G	T	.	.	MAF_INRAE=4.167;MAF_USDA=2.941
NC_035088.1	64046285	.	T	A	.	.	MAF_USDA=16.667
NC_035088.1	64046340	.	C	T	.	.	MAF_INRAE=7.595;MAF_USDA=7.647
NC_035088.1	64046443	.	C	A	.	.	MAF_USDA=3.529
NC_035088.1	64046457	.	C	A	.	.	MAF_USDA=2.459
NC_035088.1	64046473	.	G	C	.	.	MAF_INRAE=10.127;MAF_USDA=25.882
NC_035088.1	64046525	.	T	C	.	.	MAF_INRAE=29.747;MAF_USDA=24.118
NC_035088.1	64046738	.	G	C	.	.	MAF_INRAE=29.747;MAF_USDA=18.824
NC_035088.1	64046740	.	A	G	.	.	MAF_USDA=2.353
NC_035088.1	64046761	.	G	A	.	.	MAF_USDA=1.639
NC_035088.1	64046902	.	T	C	.	.	MAF_USDA=2.941
NC_035088.1	64046953	.	G	A	.	.	MAF_INRAE=19.62;MAF_USDA=15.882
NC_035088.1	64046956	.	C	T	.	.	MAF_INRAE=4.167;MAF_USDA=2.353
NC_035088.1	64046987	.	G	A	.	.	MAF_USDA=1.639
NC_035088.1	64047019	.	T	C	.	.	MAF_INRAE=29.747;MAF_USDA=18.824
NC_035088.1	64047062	.	G	T	.	.	MAF_USDA=2.459
NC_035088.1	64047126	.	C	T	.	.	MAF_INRAE=48.101;MAF_USDA=17.059
NC_035088.1	64047286	.	A	T	.	.	MAF_INRAE=17.722;MAF_USDA=5.882
NC_035088.1	64047290	.	T	G	.	.	MAF_INRAE=16.667;MAF_USDA=5.882
NC_035088.1	64047332	.	G	T	.	.	MAF_INRAE=10.526;MAF_USDA=4.098
NC_035088.1	64047408	.	G	A	.	.	MAF_USDA=2.941
NC_035088.1	64047409	.	G	A	.	.	MAF_USDA=2.941
NC_035088.1	64047441	.	A	G	.	.	MAF_USDA=18.235
NC_035088.1	64047538	.	G	A	.	.	MAF_USDA=1.639
NC_035088.1	64047567	.	G	A	.	.	MAF_USDA=1.639
NC_035088.1	64047750	.	G	T	.	.	MAF_INRAE=9.167;MAF_USDA=3.279
NC_035088.1	64048276	.	G	T	.	.	MAF_INRAE=29.167
NC_035088.1	64048303	.	C	T	.	.	MAF_INRAE=35.833
NC_035088.1	64048319	.	A	T	.	.	MAF_INRAE=35.833
NC_035088.1	64048320	.	C	T	.	.	MAF_INRAE=35.833
NC_035088.1	64048336	.	T	G	.	.	MAF_INRAE=35.833
NC_035088.1	64048357	.	C	A	.	.	MAF_INRAE=35.0
NC_035088.1	64048403	.	C	T	.	.	MAF_INRAE=17.5
NC_035088.1	64048404	.	A	G	.	.	MAF_INRAE=17.5
NC_035088.1	64048407	.	G	T	.	.	MAF_INRAE=17.5
NC_035088.1	64048420	.	T	C	.	.	MAF_INRAE=15.0
NC_035088.1	64048431	.	T	C	.	.	MAF_INRAE=14.167
NC_035088.1	64048434	.	A	G	.	.	MAF_INRAE=6.329;MAF_USDA=12.295
NC_035088.1	64048437	.	G	A	.	.	MAF_INRAE=14.167
NC_035088.1	64048447	.	C	G	.	.	MAF_INRAE=11.667
NC_035088.1	64048451	.	C	T	.	.	MAF_INRAE=10.0
NC_035088.1	64048457	.	T	A	.	.	MAF_INRAE=8.333
NC_035088.1	64048470	.	G	A	.	.	MAF_INRAE=3.333
NC_035088.1	64048474	.	G	T	.	.	MAF_INRAE=3.333
NC_035088.1	64048475	.	T	C	.	.	MAF_INRAE=2.5
NC_035088.1	64048510	.	G	T	.	.	MAF_INRAE=20.0;MAF_USDA=14.118
NC_035088.1	64048680	.	C	T	.	.	MAF_INRAE=23.333
NC_035088.1	64048698	.	C	T	.	.	MAF_INRAE=31.667
NC_035088.1	64048718	.	C	G	.	.	MAF_INRAE=38.333
NC_035088.1	64048729	.	C	A	.	.	MAF_INRAE=41.667
NC_035088.1	64048736	.	C	T	.	.	MAF_INRAE=44.167;MAF_USDA=33.333
NC_035088.1	64048738	.	G	T	.	.	MAF_INRAE=44.167;MAF_USDA=41.667
NC_035088.1	64048740	.	G	A	.	.	MAF_INRAE=44.167;MAF_USDA=27.083
NC_035088.1	64048759	.	C	T	.	.	MAF_INRAE=42.5;MAF_USDA=16.667
NC_035088.1	64048760	.	T	G	.	.	MAF_INRAE=42.5;MAF_USDA=23.529
NC_035088.1	64048761	.	A	T	.	.	MAF_USDA=4.167
NC_035088.1	64048763	.	C	A	.	.	MAF_INRAE=41.667;MAF_USDA=25.294
NC_035088.1	64048764	.	G	T	.	.	MAF_USDA=25.41
NC_035088.1	64048768	.	T	C	.	.	MAF_INRAE=25.833;MAF_USDA=22.353
NC_035088.1	64048773	.	T	C	.	.	MAF_INRAE=24.167;MAF_USDA=22.941
NC_035088.1	64048777	.	G	A	.	.	MAF_INRAE=23.333;MAF_USDA=22.941
NC_035088.1	64048779	.	C	T	.	.	MAF_INRAE=23.333;MAF_USDA=22.941
NC_035088.1	64048793	.	C	T	.	.	MAF_INRAE=22.5
NC_035088.1	64048818	.	A	C	.	.	MAF_INRAE=10.759
NC_035088.1	64048838	.	T	G	.	.	MAF_USDA=6.557
NC_035088.1	64048852	.	A	C	.	.	MAF_INRAE=8.333
NC_035088.1	64048863	.	G	C	.	.	MAF_INRAE=8.333
NC_035088.1	64048909	.	A	G	.	.	MAF_INRAE=2.5
NC_035088.1	64049005	.	A	C	.	.	MAF_USDA=1.639
NC_035088.1	64049168	.	G	A	.	.	MAF_USDA=1.639
NC_035088.1	64049218	.	A	T	.	.	MAF_INRAE=11.392
NC_035088.1	64049230	.	T	C	.	.	MAF_INRAE=10.759;MAF_USDA=26.471
NC_035088.1	64049345	.	G	C	.	.	MAF_USDA=6.25
NC_035088.1	64049346	.	T	C	.	.	MAF_USDA=6.25
NC_035088.1	64049359	.	C	T	.	.	MAF_INRAE=6.329;MAF_USDA=16.471
NC_035088.1	64049364	.	T	C	.	.	MAF_INRAE=29.747;MAF_USDA=20.588
NC_035088.1	64049414	.	C	T	.	.	MAF_USDA=1.639
NC_035088.1	64049448	.	A	C	.	.	MAF_INRAE=2.5
NC_035088.1	64049462	.	C	T	.	.	MAF_USDA=4.918
NC_035088.1	64049559	.	C	A	.	.	MAF_INRAE=15.833;MAF_USDA=4.098
NC_035088.1	64049591	.	G	T	.	.	MAF_INRAE=20.253;MAF_USDA=15.294
NC_035088.1	64049611	.	C	A	.	.	MAF_INRAE=4.167;MAF_USDA=6.471
NC_035088.1	64049770	.	G	A	.	.	MAF_USDA=5.738
NC_035088.1	64049806	.	T	C	.	.	MAF_USDA=1.639
NC_035088.1	64049811	.	G	A	.	.	MAF_INRAE=6.667
NC_035088.1	64049844	.	G	A	.	.	MAF_INRAE=4.167;MAF_USDA=6.471
NC_035088.1	64049968	.	G	A	.	.	MAF_INRAE=10.526;MAF_USDA=5.294
NC_035088.1	64050004	.	C	T	.	.	MAF_INRAE=15.833;MAF_USDA=4.098
NC_035088.1	64050029	.	G	A	.	.	MAF_USDA=5.738
NC_035088.1	64050115	.	G	A	.	.	MAF_INRAE=14.557;MAF_USDA=20.0
NC_035088.1	64050154	.	G	T	.	.	MAF_INRAE=6.667
NC_035088.1	64050397	.	G	T	.	.	MAF_USDA=18.072
NC_035088.1	64050456	.	T	A	.	.	MAF_INRAE=20.833;MAF_USDA=6.25
NC_035088.1	64050756	.	G	T	.	.	MAF_USDA=4.918
NC_035088.1	64050848	.	C	T	.	.	MAF_USDA=4.918
NC_035088.1	64050870	.	T	G	.	.	MAF_INRAE=29.747
NC_035088.1	64050978	.	T	C	.	.	MAF_INRAE=10.127;MAF_USDA=4.167
NC_035088.1	64051007	.	G	T	.	.	MAF_INRAE=5.263;MAF_USDA=1.176
NC_035088.1	64051008	.	A	C	.	.	MAF_USDA=1.639
NC_035088.1	64051044	.	A	G	.	.	MAF_USDA=4.918
NC_035088.1	64051101	.	C	T	.	.	MAF_INRAE=10.759;MAF_USDA=27.647
NC_035088.1	64051193	.	A	T	.	.	MAF_INRAE=20.0;MAF_USDA=13.529
NC_035088.1	64051350	.	G	A	.	.	MAF_USDA=1.639
NC_035088.1	64051426	.	C	T	.	.	MAF_USDA=3.279
NC_035088.1	64051531	.	A	G	.	.	MAF_INRAE=10.127;MAF_USDA=4.167
NC_035088.1	64051552	.	A	G	.	.	MAF_USDA=2.459
NC_035088.1	64051586	.	G	T	.	.	MAF_USDA=4.918
NC_035088.1	64051594	.	A	G	.	.	MAF_USDA=1.639
NC_035088.1	64051600	.	C	T	.	.	MAF_INRAE=8.228;MAF_USDA=8.824
NC_035088.1	64051673	.	C	A	.	.	MAF_USDA=1.639
NC_035088.1	64051727	.	G	T	.	.	MAF_INRAE=20.0;MAF_USDA=17.213
NC_035088.1	64051734	.	A	G	.	.	MAF_INRAE=40.506;MAF_USDA=36.885
NC_035088.1	64051769	.	A	C	.	.	MAF_USDA=1.639
NC_035088.1	64051806	.	C	A	.	.	MAF_INRAE=6.667
NC_035088.1	64051831	.	C	G	.	.	MAF_INRAE=29.747;MAF_USDA=17.059
NC_035088.1	64051882	.	T	C	.	.	MAF_USDA=1.639
NC_035088.1	64051885	.	G	C	.	.	MAF_INRAE=19.62;MAF_USDA=15.882
NC_035088.1	64051922	.	A	G	.	.	MAF_USDA=2.459
NC_035088.1	64051929	.	G	C	.	.	MAF_INRAE=6.667
NC_035088.1	64051989	.	G	A	.	.	MAF_USDA=15.882
NC_035088.1	64052004	.	A	G	.	.	MAF_INRAE=10.759;MAF_USDA=26.471
NC_035088.1	64052058	.	C	A	.	.	MAF_INRAE=5.696;MAF_USDA=4.098
NC_035088.1	64052072	.	G	A	.	.	MAF_INRAE=6.667
NC_035088.1	64052161	.	A	C	.	.	MAF_USDA=1.639
NC_035088.1	64052265	.	A	C	.	.	MAF_USDA=44.118
NC_035088.1	64052283	.	G	T	.	.	MAF_INRAE=9.167
NC_035088.1	64052326	.	A	C	.	.	MAF_INRAE=20.0;MAF_USDA=14.706
NC_035088.1	64052603	.	A	G	.	.	MAF_USDA=2.083
NC_035088.1	64052617	.	G	A	.	.	MAF_INRAE=6.667;MAF_USDA=1.639
NC_035088.1	64052639	.	C	A	.	.	MAF_INRAE=14.557;MAF_USDA=21.176
NC_035088.1	64052654	.	C	T	.	.	MAF_INRAE=47.368;MAF_USDA=11.765
NC_035088.1	64052665	.	T	G	.	.	MAF_INRAE=21.053;MAF_USDA=45.294
NC_035088.1	64052878	.	G	A	.	.	MAF_INRAE=19.62;MAF_USDA=14.118
NC_035088.1	64052958	.	C	T	.	.	MAF_USDA=1.639
NC_035088.1	64053193	.	C	T	.	.	MAF_USDA=6.471
NC_035088.1	64053201	.	A	G	.	.	MAF_INRAE=9.494;MAF_USDA=4.167
NC_035088.1	64053224	.	T	A	.	.	MAF_USDA=1.639
NC_035088.1	64053282	.	G	A	.	.	MAF_USDA=1.639
NC_035088.1	64053357	.	A	C	.	.	MAF_INRAE=29.747;MAF_USDA=12.5
NC_035088.1	64053362	.	C	T	.	.	MAF_INRAE=18.987;MAF_USDA=13.529
NC_035088.1	64053428	.	C	T	.	.	MAF_INRAE=20.0;MAF_USDA=13.529
NC_035088.1	64053484	.	T	G	.	.	MAF_USDA=2.083
NC_035088.1	64053527	.	G	T	.	.	MAF_USDA=25.0
NC_035088.1	64053595	.	A	G	.	.	MAF_INRAE=2.5
NC_035088.1	64053648	.	A	G	.	.	MAF_INRAE=19.62;MAF_USDA=14.706
NC_035088.1	64053651	.	T	A	.	.	MAF_USDA=1.639
NC_035088.1	64053714	.	T	G	.	.	MAF_INRAE=19.62;MAF_USDA=15.882
NC_035088.1	64053745	.	G	T	.	.	MAF_USDA=17.647
NC_035088.1	64053784	.	G	A	.	.	MAF_USDA=1.639
NC_035088.1	64053794	.	C	T	.	.	MAF_USDA=2.941
NC_035088.1	64053795	.	C	T	.	.	MAF_USDA=2.941
NC_035088.1	64053906	.	T	C	.	.	MAF_USDA=6.471
NC_035088.1	64054057	.	G	A	.	.	MAF_USDA=3.279
NC_035088.1	64054088	.	G	A	.	.	MAF_USDA=6.471
NC_035088.1	64054183	.	C	T	.	.	MAF_INRAE=10.759;MAF_USDA=4.167
NC_035088.1	64054191	.	A	C	.	.	MAF_INRAE=8.228;MAF_USDA=20.588
NC_035088.1	64054278	.	T	A	.	.	MAF_INRAE=33.544;MAF_USDA=20.833
NC_035088.1	64054279	.	A	T	.	.	MAF_INRAE=30.38;MAF_USDA=14.286
NC_035088.1	64054280	.	A	T	.	.	MAF_INRAE=23.333;MAF_USDA=7.143
NC_035088.1	64054414	.	G	A	.	.	MAF_USDA=1.639
NC_035088.1	64055063	.	C	A	.	.	MAF_USDA=4.918
NC_035088.1	64055092	.	G	C	.	.	MAF_INRAE=10.526
NC_035088.1	64055206	.	T	G	.	.	MAF_USDA=2.083
NC_035088.1	64055302	.	T	C	.	.	MAF_USDA=3.279
NC_035088.1	64055354	.	T	C	.	.	MAF_INRAE=19.62;MAF_USDA=17.059
NC_035088.1	64055405	.	T	C	.	.	MAF_INRAE=19.62;MAF_USDA=17.059
NC_035088.1	64055448	.	G	T	.	.	MAF_USDA=1.639
NC_035088.1	64055476	.	G	A	.	.	MAF_USDA=1.639
NC_035088.1	64055529	.	C	T	.	.	MAF_INRAE=20.833;MAF_USDA=8.235
NC_035088.1	64055535	.	G	T	.	.	MAF_INRAE=20.253;MAF_USDA=18.235
NC_035088.1	64055563	.	G	A	.	.	MAF_USDA=1.639
NC_035088.1	64056243	.	T	C	.	.	MAF_USDA=21.739
NC_035088.1	64056265	.	T	C	.	.	MAF_USDA=37.5
NC_035088.1	64056329	.	C	T	.	.	MAF_INRAE=20.0;MAF_USDA=7.059
NC_035088.1	64056353	.	G	A	.	.	MAF_INRAE=37.5;MAF_USDA=48.824
NC_035088.1	64056636	.	C	A	.	.	MAF_INRAE=8.228;MAF_USDA=8.235
NC_035088.1	64056688	.	C	A	.	.	MAF_INRAE=10.127;MAF_USDA=4.167
NC_035088.1	64056914	.	C	A	.	.	MAF_USDA=17.647
NC_035088.1	64056982	.	T	C	.	.	MAF_INRAE=6.329;MAF_USDA=7.377
NC_035088.1	64057041	.	G	A	.	.	MAF_USDA=4.918
NC_035088.1	64057045	.	C	T	.	.	MAF_USDA=2.459
NC_035088.1	64057172	.	C	T	.	.	MAF_INRAE=11.392
NC_035088.1	64057196	.	C	T	.	.	MAF_INRAE=6.667
NC_035088.1	64057216	.	G	A	.	.	MAF_USDA=1.639
NC_035088.1	64057337	.	G	A	.	.	MAF_USDA=4.098
NC_035088.1	64057476	.	T	A	.	.	MAF_USDA=6.471
NC_035088.1	64057478	.	C	T	.	.	MAF_INRAE=27.848;MAF_USDA=23.529
NC_035088.1	64057488	.	G	A	.	.	MAF_INRAE=27.848;MAF_USDA=21.765
NC_035088.1	64057490	.	T	C	.	.	MAF_INRAE=31.667;MAF_USDA=21.765
NC_035088.1	64057575	.	T	A	.	.	MAF_USDA=4.098
NC_035088.1	64057605	.	G	A	.	.	MAF_INRAE=19.62;MAF_USDA=17.059
NC_035088.1	64057680	.	A	G	.	.	MAF_INRAE=32.911;MAF_USDA=16.471
NC_035088.1	64057695	.	C	A	.	.	MAF_USDA=2.459
NC_035088.1	64057698	.	C	T	.	.	MAF_USDA=1.639
NC_035088.1	64057803	.	A	C	.	.	MAF_USDA=2.459
NC_035088.1	64058142	.	C	T	.	.	MAF_INRAE=23.333;MAF_USDA=11.176
NC_035088.1	64058145	.	A	G	.	.	MAF_USDA=23.529
NC_035088.1	64058385	.	C	T	.	.	MAF_INRAE=9.167
NC_035088.1	64058440	.	A	G	.	.	MAF_USDA=30.488
NC_035088.1	64058871	.	G	A	.	.	MAF_USDA=2.083
NC_035088.1	64059039	.	C	A	.	.	MAF_INRAE=9.167;MAF_USDA=4.167
NC_035088.1	64059084	.	T	A	.	.	MAF_USDA=47.917
NC_035088.1	64059270	.	A	G	.	.	MAF_INRAE=25.0;MAF_USDA=16.667
NC_035088.1	64059483	.	T	G	.	.	MAF_INRAE=5.0;MAF_USDA=3.659
NC_035088.1	64059768	.	C	G	.	.	MAF_INRAE=18.333;MAF_USDA=26.829
NC_035088.1	64059785	.	G	T	.	.	MAF_USDA=1.724
NC_035088.1	64059867	.	G	A	.	.	MAF_USDA=1.724
NC_035088.1	64059939	.	T	C	.	.	MAF_INRAE=5.696;MAF_USDA=13.934
NC_035088.1	64060051	.	T	A	.	.	MAF_INRAE=5.696;MAF_USDA=13.934
NC_035088.1	64060253	.	T	A	.	.	MAF_INRAE=29.114;MAF_USDA=18.235
NC_035088.1	64060337	.	A	G	.	.	MAF_USDA=6.471
NC_035088.1	64060547	.	C	T	.	.	MAF_INRAE=19.62;MAF_USDA=15.294
NC_035088.1	64060554	.	A	T	.	.	MAF_INRAE=6.329;MAF_USDA=2.459
NC_035088.1	64060738	.	G	T	.	.	MAF_USDA=6.471
NC_035088.1	64060823	.	G	A	.	.	MAF_USDA=1.639
NC_035088.1	64060871	.	A	C	.	.	MAF_INRAE=24.684;MAF_USDA=17.647
NC_035088.1	64060929	.	G	T	.	.	MAF_USDA=13.253
NC_035088.1	64060944	.	T	A	.	.	MAF_USDA=14.706
NC_035088.1	64061037	.	G	A	.	.	MAF_USDA=3.279
NC_035088.1	64061183	.	C	A	.	.	MAF_USDA=16.471
NC_035088.1	64061232	.	G	A	.	.	MAF_INRAE=4.167;MAF_USDA=6.471
NC_035088.1	64061358	.	C	A	.	.	MAF_INRAE=29.114;MAF_USDA=18.824
NC_035088.1	64061622	.	G	A	.	.	MAF_INRAE=29.747;MAF_USDA=18.235
NC_035088.1	64061643	.	C	A	.	.	MAF_USDA=4.918
NC_035088.1	64061732	.	C	T	.	.	MAF_INRAE=16.456;MAF_USDA=14.754
NC_035088.1	64061921	.	A	C	.	.	MAF_USDA=7.059
NC_035088.1	64062021	.	C	A	.	.	MAF_USDA=6.471
NC_035088.1	64062055	.	G	A	.	.	MAF_INRAE=8.228;MAF_USDA=10.588
NC_035088.1	64062122	.	G	A	.	.	MAF_INRAE=31.013;MAF_USDA=20.0
NC_035088.1	64062180	.	G	A	.	.	MAF_USDA=2.459
NC_035088.1	64062197	.	G	T	.	.	MAF_INRAE=10.127
NC_035088.1	64062278	.	G	A	.	.	MAF_USDA=1.639
NC_035088.1	64062281	.	G	A	.	.	MAF_INRAE=6.667
NC_035088.1	64062370	.	C	T	.	.	MAF_INRAE=6.667
NC_035088.1	64062388	.	A	C	.	.	MAF_INRAE=37.342;MAF_USDA=31.25
NC_035088.1	64062420	.	G	T	.	.	MAF_USDA=7.059
NC_035088.1	64062603	.	G	T	.	.	MAF_INRAE=10.127;MAF_USDA=1.765
NC_035088.1	64062646	.	G	T	.	.	MAF_INRAE=21.519;MAF_USDA=15.882
NC_035088.1	64062719	.	G	T	.	.	MAF_INRAE=10.127;MAF_USDA=2.353
NC_035088.1	64062776	.	C	T	.	.	MAF_INRAE=4.167
NC_035088.1	64062801	.	G	A	.	.	MAF_INRAE=10.127;MAF_USDA=2.353
NC_035088.1	64062814	.	T	A	.	.	MAF_INRAE=10.127;MAF_USDA=2.353
NC_035088.1	64062847	.	G	A	.	.	MAF_INRAE=16.456;MAF_USDA=12.353
NC_035088.1	64062866	.	T	C	.	.	MAF_USDA=1.639
NC_035088.1	64062965	.	G	A	.	.	MAF_INRAE=15.823;MAF_USDA=12.941
NC_035088.1	64063053	.	A	G	.	.	MAF_USDA=6.471
NC_035088.1	64063069	.	C	T	.	.	MAF_USDA=1.639
NC_035088.1	64063078	.	T	C	.	.	MAF_USDA=3.279
NC_035088.1	64063191	.	C	T	.	.	MAF_USDA=2.459
NC_035088.1	64063254	.	G	A	.	.	MAF_INRAE=10.127;MAF_USDA=6.471
NC_035088.1	64063260	.	T	C	.	.	MAF_INRAE=10.127;MAF_USDA=6.471
NC_035088.1	64063294	.	A	T	.	.	MAF_INRAE=10.526
NC_035088.1	64063354	.	G	T	.	.	MAF_USDA=4.167
NC_035088.1	64063437	.	G	A	.	.	MAF_INRAE=27.848;MAF_USDA=7.647
NC_035088.1	64063442	.	C	A	.	.	MAF_INRAE=27.848;MAF_USDA=32.353
NC_035088.1	64063508	.	G	A	.	.	MAF_USDA=4.167
NC_035088.1	64063589	.	T	A	.	.	MAF_INRAE=13.333
NC_035088.1	64063590	.	A	T	.	.	MAF_INRAE=10.0
NC_035088.1	64063597	.	T	C	.	.	MAF_INRAE=6.667;MAF_USDA=5.738
NC_035088.1	64063624	.	C	A	.	.	MAF_INRAE=11.667;MAF_USDA=8.333
NC_035088.1	64063712	.	T	C	.	.	MAF_INRAE=10.526
NC_035088.1	64063741	.	C	G	.	.	MAF_USDA=4.118
NC_035088.1	64063783	.	A	T	.	.	MAF_USDA=1.639
NC_035088.1	64063795	.	C	T	.	.	MAF_INRAE=8.333;MAF_USDA=2.459
NC_035088.1	64063820	.	A	C	.	.	MAF_INRAE=9.167
NC_035088.1	64063826	.	C	T	.	.	MAF_INRAE=9.167
NC_035088.1	64063839	.	G	C	.	.	MAF_INRAE=8.861;MAF_USDA=2.353
NC_035088.1	64063851	.	T	C	.	.	MAF_INRAE=4.167
NC_035088.1	64063852	.	A	G	.	.	MAF_INRAE=4.167;MAF_USDA=5.294
NC_035088.1	64063859	.	A	C	.	.	MAF_INRAE=1.667
NC_035088.1	64063860	.	T	A	.	.	MAF_INRAE=1.667
NC_035088.1	64063952	.	C	T	.	.	MAF_INRAE=5.263
NC_035088.1	64064005	.	A	T	.	.	MAF_USDA=2.459
NC_035088.1	64064006	.	G	T	.	.	MAF_USDA=2.459
NC_035088.1	64064017	.	G	T	.	.	MAF_USDA=1.639
NC_035088.1	64064059	.	C	T	.	.	MAF_USDA=4.706
NC_035088.1	64064097	.	T	G	.	.	MAF_USDA=1.639
NC_035088.1	64064142	.	T	G	.	.	MAF_INRAE=5.263
NC_035088.1	64064241	.	C	A	.	.	MAF_USDA=4.706
NC_035088.1	64064346	.	G	T	.	.	MAF_INRAE=21.519;MAF_USDA=15.294
NC_035088.1	64064362	.	G	A	.	.	MAF_INRAE=16.456;MAF_USDA=14.706
NC_035088.1	64064375	.	C	T	.	.	MAF_INRAE=9.167;MAF_USDA=4.098
NC_035088.1	64064413	.	G	A	.	.	MAF_USDA=3.279
NC_035088.1	64064524	.	C	A	.	.	MAF_INRAE=48.101;MAF_USDA=35.882
NC_035088.1	64064563	.	A	C	.	.	MAF_USDA=4.118
NC_035088.1	64064568	.	C	T	.	.	MAF_USDA=5.294
NC_035088.1	64064645	.	C	A	.	.	MAF_INRAE=16.456;MAF_USDA=14.706
NC_035088.1	64064646	.	C	A	.	.	MAF_INRAE=13.333;MAF_USDA=14.706
NC_035088.1	64064664	.	G	A	.	.	MAF_USDA=4.098
NC_035088.1	64064700	.	C	T	.	.	MAF_USDA=7.377
NC_035088.1	64064727	.	T	A	.	.	MAF_INRAE=21.519;MAF_USDA=15.294
NC_035088.1	64064736	.	G	T	.	.	MAF_USDA=4.706
NC_035088.1	64064807	.	C	A	.	.	MAF_USDA=2.459
NC_035088.1	64064837	.	T	A	.	.	MAF_INRAE=10.759;MAF_USDA=8.824
NC_035088.1	64064937	.	C	T	.	.	MAF_INRAE=10.127;MAF_USDA=2.381
NC_035088.1	64064941	.	A	T	.	.	MAF_INRAE=11.667;MAF_USDA=2.381
NC_035088.1	64065259	.	T	C	.	.	MAF_INRAE=20.886;MAF_USDA=16.667
NC_035088.1	64065318	.	T	C	.	.	MAF_USDA=6.548
NC_035088.1	64065350	.	A	C	.	.	MAF_INRAE=16.456;MAF_USDA=14.881
NC_035088.1	64065367	.	A	G	.	.	MAF_INRAE=15.833;MAF_USDA=2.5
NC_035088.1	64065500	.	T	C	.	.	MAF_INRAE=16.456;MAF_USDA=12.353
NC_035088.1	64065590	.	G	A	.	.	MAF_INRAE=21.519;MAF_USDA=16.471
NC_035088.1	64065642	.	A	G	.	.	MAF_INRAE=2.5
NC_035088.1	64065700	.	G	A	.	.	MAF_USDA=2.083
NC_035088.1	64065758	.	C	A	.	.	MAF_USDA=1.667
NC_035088.1	64065849	.	G	T	.	.	MAF_INRAE=3.333;MAF_USDA=7.738
NC_035088.1	64065916	.	G	A	.	.	MAF_INRAE=10.759;MAF_USDA=7.143
NC_035088.1	64066006	.	G	A	.	.	MAF_INRAE=8.333;MAF_USDA=2.5
NC_035088.1	64066087	.	T	C	.	.	MAF_INRAE=31.013;MAF_USDA=19.277
NC_035088.1	64066195	.	G	A	.	.	MAF_INRAE=20.886;MAF_USDA=16.471
NC_035088.1	64066347	.	A	C	.	.	MAF_INRAE=20.0;MAF_USDA=12.5
NC_035088.1	64066548	.	T	A	.	.	MAF_INRAE=3.333
NC_035088.1	64066549	.	C	G	.	.	MAF_INRAE=3.333
NC_035088.1	64066550	.	C	A	.	.	MAF_INRAE=3.333
NC_035088.1	64066753	.	T	G	.	.	MAF_USDA=4.706
NC_035088.1	64066827	.	G	A	.	.	MAF_INRAE=21.519;MAF_USDA=14.118
NC_035088.1	64066830	.	A	G	.	.	MAF_USDA=4.118
NC_035088.1	64066859	.	C	A	.	.	MAF_USDA=4.118
NC_035088.1	64066929	.	A	C	.	.	MAF_USDA=2.083
NC_035088.1	64066934	.	G	A	.	.	MAF_INRAE=27.848;MAF_USDA=32.353
NC_035088.1	64067065	.	T	G	.	.	MAF_INRAE=5.263
NC_035088.1	64067073	.	C	T	.	.	MAF_USDA=2.353
NC_035088.1	64067085	.	A	G	.	.	MAF_INRAE=5.263;MAF_USDA=9.016
NC_035088.1	64067212	.	C	T	.	.	MAF_USDA=4.348
NC_035088.1	64068294	.	C	A	.	.	MAF_USDA=6.25
NC_035088.1	64068391	.	A	G	.	.	MAF_USDA=12.295
NC_035088.1	64068448	.	A	T	.	.	MAF_USDA=3.279
NC_035088.1	64068528	.	C	T	.	.	MAF_INRAE=2.5
NC_035088.1	64068610	.	T	C	.	.	MAF_INRAE=16.456;MAF_USDA=11.176
NC_035088.1	64068623	.	C	T	.	.	MAF_USDA=4.118
NC_035088.1	64068624	.	T	G	.	.	MAF_USDA=4.706
NC_035088.1	64068645	.	A	T	.	.	MAF_INRAE=3.333
NC_035088.1	64068697	.	A	G	.	.	MAF_USDA=1.639
NC_035088.1	64068702	.	G	A	.	.	MAF_INRAE=16.456;MAF_USDA=14.118
NC_035088.1	64068772	.	G	A	.	.	MAF_INRAE=17.722
NC_035088.1	64068849	.	G	T	.	.	MAF_INRAE=10.526;MAF_USDA=5.294
NC_035088.1	64069166	.	G	A	.	.	MAF_USDA=6.471
NC_035088.1	64069268	.	T	A	.	.	MAF_USDA=4.098
NC_035088.1	64069293	.	G	T	.	.	MAF_USDA=4.118
NC_035088.1	64069405	.	A	C	.	.	MAF_USDA=3.279
NC_035088.1	64069444	.	C	A	.	.	MAF_INRAE=27.848;MAF_USDA=32.353
NC_035088.1	64069477	.	G	T	.	.	MAF_USDA=6.471
NC_035088.1	64069479	.	T	A	.	.	MAF_USDA=6.471
NC_035088.1	64069560	.	T	G	.	.	MAF_INRAE=48.101;MAF_USDA=36.471
NC_035088.1	64069888	.	T	A	.	.	MAF_INRAE=46.835;MAF_USDA=36.471
NC_035088.1	64069898	.	G	A	.	.	MAF_USDA=4.118
NC_035088.1	64069909	.	G	T	.	.	MAF_USDA=3.279
NC_035088.1	64069965	.	T	C	.	.	MAF_INRAE=5.263;MAF_USDA=2.353
NC_035088.1	64070061	.	G	A	.	.	MAF_INRAE=4.167;MAF_USDA=2.941
NC_035088.1	64070080	.	C	A	.	.	MAF_USDA=6.471
NC_035088.1	64070141	.	C	T	.	.	MAF_INRAE=15.19;MAF_USDA=14.706
NC_035088.1	64070263	.	G	T	.	.	MAF_INRAE=48.101;MAF_USDA=40.588
NC_035088.1	64070414	.	C	T	.	.	MAF_INRAE=6.667;MAF_USDA=12.295
NC_035088.1	64070477	.	C	T	.	.	MAF_INRAE=6.667;MAF_USDA=9.016
NC_035088.1	64070608	.	C	A	.	.	MAF_INRAE=10.526
NC_035088.1	64070881	.	A	G	.	.	MAF_INRAE=16.456;MAF_USDA=14.118
NC_035088.1	64070889	.	C	G	.	.	MAF_INRAE=16.456;MAF_USDA=12.353
NC_035088.1	64071097	.	G	A	.	.	MAF_USDA=2.083
NC_035088.1	64071125	.	C	T	.	.	MAF_USDA=7.059
NC_035088.1	64071173	.	C	T	.	.	MAF_INRAE=10.127;MAF_USDA=4.167
NC_035088.1	64071386	.	G	A	.	.	MAF_INRAE=16.456;MAF_USDA=15.294
NC_035088.1	64071387	.	G	A	.	.	MAF_USDA=4.098
NC_035088.1	64071474	.	C	T	.	.	MAF_INRAE=9.167;MAF_USDA=2.459
NC_035088.1	64071527	.	C	T	.	.	MAF_INRAE=20.886;MAF_USDA=15.294
NC_035088.1	64071586	.	C	A	.	.	MAF_USDA=3.279
NC_035088.1	64071644	.	A	G	.	.	MAF_USDA=2.083
NC_035088.1	64071765	.	C	A	.	.	MAF_INRAE=6.667;MAF_USDA=12.295
NC_035088.1	64071847	.	T	C	.	.	MAF_USDA=17.213
NC_035088.1	64071850	.	A	T	.	.	MAF_USDA=19.672
NC_035088.1	64071991	.	C	A	.	.	MAF_INRAE=6.667
NC_035088.1	64072019	.	G	A	.	.	MAF_INRAE=4.167
NC_035088.1	64072099	.	GCT	GCC	.	.	MAF_USDA=25.0
NC_035088.1	64072101	.	T	C	.	.	MAF_INRAE=10.0;MAF_USDA=25.41
NC_035088.1	64072318	.	G	A	.	.	MAF_INRAE=17.722;MAF_USDA=5.738
NC_035088.1	64072379	.	G	T	.	.	MAF_USDA=4.918
NC_035088.1	64072524	.	G	T	.	.	MAF_INRAE=2.5
NC_035088.1	64072676	.	T	C	.	.	MAF_USDA=6.471
NC_035088.1	64072731	.	C	A	.	.	MAF_USDA=8.197
NC_035088.1	64073378	.	G	A	.	.	MAF_INRAE=2.5
NC_035088.1	64073480	.	A	T	.	.	MAF_INRAE=15.19;MAF_USDA=11.176
NC_035088.1	64073537	.	A	T	.	.	MAF_INRAE=9.167;MAF_USDA=2.459
NC_035088.1	64073637	.	T	A	.	.	MAF_USDA=18.235
NC_035088.1	64073680	.	C	A	.	.	MAF_USDA=1.639
NC_035088.1	64073802	.	G	A	.	.	MAF_USDA=24.59
NC_035088.1	64073902	.	C	G	.	.	MAF_INRAE=21.519;MAF_USDA=15.294
NC_035088.1	64074035	.	C	T	.	.	MAF_INRAE=2.5
NC_035088.1	64074065	.	C	T	.	.	MAF_USDA=2.083
NC_035088.1	64074159	.	G	T	.	.	MAF_INRAE=10.127;MAF_USDA=2.353
NC_035088.1	64074176	.	G	T	.	.	MAF_INRAE=8.333;MAF_USDA=2.459
NC_035088.1	64074204	.	G	T	.	.	MAF_INRAE=21.519;MAF_USDA=14.706
NC_035088.1	64074456	.	T	C	.	.	MAF_USDA=4.098
NC_035088.1	64074484	.	C	T	.	.	MAF_INRAE=10.526
NC_035088.1	64074496	.	C	T	.	.	MAF_USDA=1.667
NC_035088.1	64074510	.	T	C	.	.	MAF_USDA=1.639
NC_035088.1	64074644	.	T	C	.	.	MAF_USDA=4.098
NC_035088.1	64074691	.	C	T	.	.	MAF_INRAE=17.722;MAF_USDA=6.471
NC_035088.1	64074828	.	C	T	.	.	MAF_INRAE=5.263;MAF_USDA=4.098
NC_035088.1	64075000	.	G	A	.	.	MAF_INRAE=10.127
NC_035088.1	64075025	.	T	G	.	.	MAF_INRAE=4.167;MAF_USDA=2.941
NC_035088.1	64075167	.	C	A	.	.	MAF_INRAE=2.5;MAF_USDA=1.667
NC_035088.1	64075168	.	G	A	.	.	MAF_USDA=5.0
NC_035088.1	64075260	.	C	A	.	.	MAF_USDA=2.459
NC_035088.1	64075281	.	C	T	.	.	MAF_INRAE=15.19;MAF_USDA=10.0
NC_035088.1	64075306	.	C	T	.	.	MAF_INRAE=27.848;MAF_USDA=8.824
NC_035088.1	64075314	.	A	G	.	.	MAF_USDA=2.459
NC_035088.1	64075361	.	A	G	.	.	MAF_USDA=25.882
NC_035088.1	64075634	.	T	C	.	.	MAF_USDA=1.639
NC_035088.1	64075698	.	G	A	.	.	MAF_USDA=2.459
NC_035088.1	64075854	.	A	C	.	.	MAF_USDA=1.639
NC_035088.1	64075893	.	G	A	.	.	MAF_INRAE=10.526;MAF_USDA=5.294
NC_035088.1	64075913	.	G	T	.	.	MAF_INRAE=9.167;MAF_USDA=2.459
NC_035088.1	64075963	.	C	T	.	.	MAF_USDA=4.098
NC_035088.1	64076058	.	G	A	.	.	MAF_USDA=1.639
NC_035088.1	64076172	.	G	A	.	.	MAF_INRAE=2.5
NC_035088.1	64076499	.	A	C	.	.	MAF_USDA=13.529
NC_035088.1	64076558	.	A	T	.	.	MAF_USDA=4.118
NC_035088.1	64076712	.	A	T	.	.	MAF_USDA=43.75
NC_035088.1	64076740	.	T	A	.	.	MAF_USDA=2.459
NC_035088.1	64076810	.	T	C	.	.	MAF_INRAE=6.667;MAF_USDA=10.833
NC_035088.1	64076829	.	G	A	.	.	MAF_USDA=4.167
NC_035088.1	64076831	.	C	T	.	.	MAF_INRAE=21.053;MAF_USDA=8.929
NC_035088.1	64076847	.	C	A	.	.	MAF_USDA=5.294
NC_035088.1	64076869	.	C	A	.	.	MAF_USDA=4.098
NC_035088.1	64077094	.	C	T	.	.	MAF_INRAE=2.5;MAF_USDA=2.459
NC_035088.1	64077164	.	G	T	.	.	MAF_USDA=2.941
NC_035088.1	64077204	.	G	T	.	.	MAF_USDA=7.059
NC_035088.1	64077232	.	A	G	.	.	MAF_USDA=1.639
NC_035088.1	64077288	.	T	A	.	.	MAF_USDA=1.639
NC_035088.1	64077306	.	C	T	.	.	MAF_USDA=4.118
NC_035088.1	64077372	.	G	A	.	.	MAF_INRAE=1.667
NC_035088.1	64077588	.	T	A	.	.	MAF_INRAE=20.886;MAF_USDA=18.75
NC_035088.1	64077589	.	T	G	.	.	MAF_INRAE=10.526;MAF_USDA=14.583
NC_035088.1	64077616	.	C	T	.	.	MAF_INRAE=20.886;MAF_USDA=15.294
NC_035088.1	64077638	.	G	T	.	.	MAF_USDA=2.941
NC_035088.1	64077662	.	G	C	.	.	MAF_USDA=2.941
NC_035088.1	64078108	.	A	C	.	.	MAF_INRAE=7.5;MAF_USDA=1.639
NC_035088.1	64078209	.	C	T	.	.	MAF_USDA=2.459
NC_035088.1	64078283	.	G	A	.	.	MAF_USDA=2.459
NC_035088.1	64078762	.	C	A	.	.	MAF_INRAE=5.833
NC_035088.1	64078865	.	A	C	.	.	MAF_USDA=2.083
NC_035088.1	64079186	.	A	G	.	.	MAF_INRAE=2.5
NC_035088.1	64079218	.	A	G	.	.	MAF_USDA=22.941
NC_035088.1	64079285	.	T	A	.	.	MAF_USDA=22.941
NC_035088.1	64079298	.	T	A	.	.	MAF_INRAE=5.833;MAF_USDA=4.918
NC_035088.1	64079535	.	G	T	.	.	MAF_USDA=22.917
NC_035088.1	64079536	.	G	T	.	.	MAF_USDA=22.917
NC_035088.1	64079547	.	C	G	.	.	MAF_INRAE=31.646;MAF_USDA=43.529
NC_035088.1	64079680	.	A	C	.	.	MAF_USDA=1.639
NC_035088.1	64079747	.	T	G	.	.	MAF_INRAE=9.494;MAF_USDA=7.059
NC_035088.1	64079750	.	A	C	.	.	MAF_USDA=3.279
NC_035088.1	64079845	.	A	T	.	.	MAF_USDA=6.471
NC_035088.1	64079914	.	A	C	.	.	MAF_INRAE=21.519;MAF_USDA=21.765
NC_035088.1	64080004	.	T	G	.	.	MAF_INRAE=10.759;MAF_USDA=16.471
NC_035088.1	64080077	.	C	G	.	.	MAF_INRAE=10.127;MAF_USDA=2.941
NC_035088.1	64080102	.	A	C	.	.	MAF_USDA=2.459
NC_035088.1	64080132	.	G	C	.	.	MAF_INRAE=10.127;MAF_USDA=4.167
NC_035088.1	64080140	.	T	C	.	.	MAF_USDA=4.098
NC_035088.1	64080315	.	A	C	.	.	MAF_USDA=24.706
NC_035088.1	64080384	.	A	C	.	.	MAF_USDA=3.279
NC_035088.1	64080396	.	T	C	.	.	MAF_USDA=3.279
NC_035088.1	64080438	.	T	A	.	.	MAF_USDA=3.279
NC_035088.1	64080626	.	C	G	.	.	MAF_USDA=24.118
NC_035088.1	64080663	.	C	T	.	.	MAF_USDA=22.353
NC_035088.1	64080681	.	T	A	.	.	MAF_USDA=23.529
NC_035088.1	64080753	.	T	C	.	.	MAF_INRAE=5.263;MAF_USDA=7.738
NC_035088.1	64081281	.	C	A	.	.	MAF_USDA=6.471
NC_035088.1	64081466	.	A	C	.	.	MAF_INRAE=21.519;MAF_USDA=15.294
NC_035088.1	64081489	.	T	C	.	.	MAF_USDA=1.639
NC_035088.1	64081499	.	G	T	.	.	MAF_USDA=23.529
NC_035088.1	64081551	.	C	T	.	.	MAF_USDA=24.118
NC_035088.1	64081559	.	C	T	.	.	MAF_USDA=1.639
NC_035088.1	64081566	.	C	A	.	.	MAF_INRAE=3.333
NC_035088.1	64081583	.	T	C	.	.	MAF_USDA=24.118
NC_035088.1	64081587	.	T	G	.	.	MAF_INRAE=25.833;MAF_USDA=10.0
NC_035088.1	64081614	.	C	A	.	.	MAF_USDA=2.083
NC_035088.1	64081619	.	T	C	.	.	MAF_USDA=22.353
NC_035088.1	64081637	.	A	T	.	.	MAF_INRAE=21.519;MAF_USDA=15.294
NC_035088.1	64081741	.	C	T	.	.	MAF_USDA=21.765
NC_035088.1	64081792	.	T	A	.	.	MAF_USDA=2.459
NC_035088.1	64081795	.	G	A	.	.	MAF_INRAE=6.667;MAF_USDA=8.197
NC_035088.1	64081823	.	T	G	.	.	MAF_INRAE=3.333
NC_035088.1	64081930	.	T	C	.	.	MAF_USDA=1.639
NC_035088.1	64081999	.	C	G	.	.	MAF_USDA=2.083
NC_035088.1	64082176	.	G	A	.	.	MAF_USDA=1.639
NC_035088.1	64082391	.	T	A	.	.	MAF_INRAE=25.949;MAF_USDA=46.471
NC_035088.1	64082399	.	C	T	.	.	MAF_INRAE=25.949;MAF_USDA=46.471
NC_035088.1	64082502	.	G	T	.	.	MAF_INRAE=15.833;MAF_USDA=2.459
NC_035088.1	64082544	.	A	G	.	.	MAF_USDA=1.639
NC_035088.1	64082798	.	G	T	.	.	MAF_INRAE=10.759;MAF_USDA=20.0
NC_035088.1	64082818	.	G	A	.	.	MAF_INRAE=26.582;MAF_USDA=47.059
NC_035088.1	64082820	.	G	T	.	.	MAF_INRAE=33.333;MAF_USDA=47.059
NC_035088.1	64082925	.	G	A	.	.	MAF_INRAE=25.949;MAF_USDA=46.471
NC_035088.1	64082973	.	G	T	.	.	MAF_INRAE=10.127;MAF_USDA=4.167
NC_035088.1	64083065	.	T	G	.	.	MAF_USDA=1.639
NC_035088.1	64083096	.	G	A	.	.	MAF_INRAE=25.949;MAF_USDA=45.238
NC_035088.1	64083099	.	T	G	.	.	MAF_INRAE=32.5;MAF_USDA=45.833
NC_035088.1	64083179	.	G	T	.	.	MAF_USDA=1.639
NC_035088.1	64083180	.	C	T	.	.	MAF_USDA=1.639
NC_035088.1	64083245	.	C	T	.	.	MAF_USDA=1.639
NC_035088.1	64083257	.	G	T	.	.	MAF_USDA=1.639
NC_035088.1	64083292	.	C	T	.	.	MAF_INRAE=20.886;MAF_USDA=10.588
NC_035088.1	64083500	.	C	A	.	.	MAF_INRAE=36.076;MAF_USDA=46.471
NC_035088.1	64083528	.	T	A	.	.	MAF_INRAE=20.886;MAF_USDA=31.176
NC_035088.1	64083667	.	G	T	.	.	MAF_INRAE=41.772;MAF_USDA=20.588
NC_035088.1	64083674	.	A	C	.	.	MAF_INRAE=31.013;MAF_USDA=41.765
NC_035088.1	64083965	.	T	C	.	.	MAF_USDA=17.647
NC_035088.1	64083969	.	G	A	.	.	MAF_INRAE=16.667;MAF_USDA=9.412
NC_035088.1	64084072	.	A	G	.	.	MAF_USDA=4.098
NC_035088.1	64084082	.	A	C	.	.	MAF_INRAE=11.392;MAF_USDA=9.412
NC_035088.1	64084111	.	C	A	.	.	MAF_USDA=4.098
NC_035088.1	64084164	.	G	A	.	.	MAF_USDA=4.918
NC_035088.1	64084243	.	C	A	.	.	MAF_USDA=4.167
NC_035088.1	64084261	.	T	A	.	.	MAF_INRAE=41.772;MAF_USDA=19.412
NC_035088.1	64084303	.	T	C	.	.	MAF_USDA=1.639
NC_035088.1	64084335	.	T	A	.	.	MAF_INRAE=31.013;MAF_USDA=42.353
NC_035088.1	64084337	.	C	G	.	.	MAF_INRAE=10.0;MAF_USDA=9.412
NC_035088.1	64084461	.	A	G	.	.	MAF_USDA=4.918
NC_035088.1	64084525	.	T	C	.	.	MAF_INRAE=25.0;MAF_USDA=16.667
NC_035088.1	64084526	.	T	C	.	.	MAF_USDA=4.31
NC_035088.1	64084564	.	A	T	.	.	MAF_INRAE=20.886;MAF_USDA=31.765
NC_035088.1	64084576	.	G	C	.	.	MAF_USDA=3.529
NC_035088.1	64084583	.	C	G	.	.	MAF_USDA=10.588
NC_035088.1	64084794	.	G	A	.	.	MAF_USDA=31.25
NC_035088.1	64086271	.	A	T	.	.	MAF_USDA=20.833
NC_035088.1	64086280	.	T	A	.	.	MAF_USDA=14.583
NC_035088.1	64086309	.	G	T	.	.	MAF_INRAE=22.5;MAF_USDA=16.667
NC_035088.1	64086451	.	C	T	.	.	MAF_INRAE=20.253;MAF_USDA=13.095
NC_035088.1	64086584	.	G	A	.	.	MAF_INRAE=9.494;MAF_USDA=1.639
NC_035088.1	64086778	.	G	A	.	.	MAF_INRAE=6.667;MAF_USDA=17.213
NC_035088.1	64086982	.	G	T	.	.	MAF_INRAE=17.722;MAF_USDA=10.656
NC_035088.1	64087000	.	G	A	.	.	MAF_INRAE=9.167;MAF_USDA=6.557
NC_035088.1	64087258	.	C	T	.	.	MAF_USDA=1.639
NC_035088.1	64087264	.	G	T	.	.	MAF_INRAE=10.526;MAF_USDA=15.294
NC_035088.1	64087315	.	G	A	.	.	MAF_USDA=25.294
NC_035088.1	64087435	.	A	T	.	.	MAF_INRAE=10.127;MAF_USDA=9.412
NC_035088.1	64087508	.	C	A	.	.	MAF_USDA=2.083
NC_035088.1	64088475	.	T	A	.	.	MAF_USDA=1.639
NC_035088.1	64088740	.	A	C	.	.	MAF_USDA=1.639
NC_035088.1	64088836	.	C	A	.	.	MAF_INRAE=10.127;MAF_USDA=4.118
NC_035088.1	64088838	.	A	C	.	.	MAF_INRAE=6.667;MAF_USDA=21.176
NC_035088.1	64088845	.	A	T	.	.	MAF_USDA=9.836
NC_035088.1	64088911	.	C	A	.	.	MAF_USDA=2.459
NC_035088.1	64088937	.	A	T	.	.	MAF_INRAE=49.367;MAF_USDA=50.0
NC_035088.1	64088973	.	A	C	.	.	MAF_USDA=4.098
NC_035088.1	64089052	.	T	C	.	.	MAF_USDA=1.639
NC_035088.1	64089088	.	A	G	.	.	MAF_INRAE=10.759;MAF_USDA=6.471
NC_035088.1	64089138	.	C	T	.	.	MAF_USDA=1.639
NC_035088.1	64089194	.	C	A	.	.	MAF_INRAE=21.519;MAF_USDA=15.882
NC_035088.1	64089909	.	C	T	.	.	MAF_USDA=1.639
NC_035088.1	64089940	.	G	T	.	.	MAF_INRAE=4.167;MAF_USDA=2.941
NC_035088.1	64090054	.	T	C	.	.	MAF_USDA=22.353
NC_035088.1	64090080	.	G	C	.	.	MAF_INRAE=20.886;MAF_USDA=6.471
NC_035088.1	64090127	.	C	T	.	.	MAF_USDA=1.176
NC_035088.1	64090133	.	C	T	.	.	MAF_USDA=16.667
NC_035088.1	64090148	.	C	T	.	.	MAF_INRAE=44.937;MAF_USDA=22.353
NC_035088.1	64090166	.	A	T	.	.	MAF_INRAE=18.354;MAF_USDA=5.882
NC_035088.1	64090192	.	C	T	.	.	MAF_INRAE=10.526;MAF_USDA=5.294
NC_035088.1	64090219	.	G	C	.	.	MAF_USDA=5.294
NC_035088.1	64090230	.	C	T	.	.	MAF_INRAE=11.392;MAF_USDA=4.706
NC_035088.1	64090297	.	G	A	.	.	MAF_USDA=1.639
NC_035088.1	64090315	.	C	T	.	.	MAF_INRAE=7.5;MAF_USDA=8.197
NC_035088.1	64090317	.	G	A	.	.	MAF_INRAE=3.333
NC_035088.1	64090366	.	T	C	.	.	MAF_USDA=8.333
NC_035088.1	64090471	.	G	A	.	.	MAF_INRAE=49.367;MAF_USDA=50.0
NC_035088.1	64090478	.	A	T	.	.	MAF_USDA=1.639
NC_035088.1	64090479	.	C	T	.	.	MAF_USDA=1.639
NC_035088.1	64090563	.	T	G	.	.	MAF_INRAE=45.57;MAF_USDA=24.405
NC_035088.1	64090586	.	G	T	.	.	MAF_USDA=1.667
NC_035088.1	64090841	.	T	C	.	.	MAF_USDA=5.738
NC_035088.1	64090845	.	C	T	.	.	MAF_INRAE=4.167
NC_035088.1	64090887	.	C	A	.	.	MAF_USDA=6.557
NC_035088.1	64090918	.	G	C	.	.	MAF_USDA=1.639
NC_035088.1	64090933	.	C	G	.	.	MAF_USDA=5.738
NC_035088.1	64090940	.	G	T	.	.	MAF_USDA=4.918
NC_035088.1	64090943	.	G	T	.	.	MAF_USDA=3.279
NC_035088.1	64090961	.	T	C	.	.	MAF_USDA=4.918
NC_035088.1	64090967	.	C	T	.	.	MAF_USDA=2.459
NC_035088.1	64090982	.	T	C	.	.	MAF_USDA=4.098
NC_035088.1	64090983	.	G	A	.	.	MAF_USDA=4.098
NC_035088.1	64091105	.	T	C	.	.	MAF_INRAE=20.886;MAF_USDA=7.059
NC_035088.1	64091171	.	G	A	.	.	MAF_INRAE=9.167
NC_035088.1	64091297	.	C	T	.	.	MAF_INRAE=10.759;MAF_USDA=8.824
NC_035088.1	64091348	.	C	G	.	.	MAF_USDA=1.639
NC_035088.1	64091372	.	G	C	.	.	MAF_USDA=1.639
NC_035088.1	64091429	.	C	T	.	.	MAF_USDA=7.647
NC_035088.1	64091435	.	C	T	.	.	MAF_USDA=3.279
NC_035088.1	64091554	.	A	G	.	.	MAF_INRAE=50.0;MAF_USDA=48.824
NC_035088.1	64091628	.	C	T	.	.	MAF_INRAE=10.759;MAF_USDA=8.824
NC_035088.1	64091640	.	T	C	.	.	MAF_USDA=20.588
NC_035088.1	64091648	.	G	A	.	.	MAF_USDA=1.639
NC_035088.1	64091654	.	C	T	.	.	MAF_USDA=1.639
NC_035088.1	64091669	.	C	T	.	.	MAF_INRAE=10.127;MAF_USDA=2.941
NC_035088.1	64091684	.	C	T	.	.	MAF_USDA=1.639
NC_035088.1	64091844	.	G	A	.	.	MAF_INRAE=9.167;MAF_USDA=1.639
NC_035088.1	64091853	.	T	C	.	.	MAF_INRAE=17.722;MAF_USDA=31.765
NC_035088.1	64092183	.	A	T	.	.	MAF_USDA=7.647
NC_035088.1	64092273	.	C	G	.	.	MAF_USDA=2.083
NC_035088.1	64092283	.	C	T	.	.	MAF_INRAE=10.127;MAF_USDA=5.738
NC_035088.1	64092294	.	G	T	.	.	MAF_INRAE=21.519;MAF_USDA=15.294
NC_035088.1	64092297	.	T	A	.	.	MAF_INRAE=5.263
NC_035088.1	64092311	.	A	C	.	.	MAF_INRAE=10.759;MAF_USDA=6.471
NC_035088.1	64092376	.	A	C	.	.	MAF_INRAE=10.759;MAF_USDA=6.471
NC_035088.1	64092394	.	T	C	.	.	MAF_USDA=4.098
NC_035088.1	64092412	.	C	T	.	.	MAF_INRAE=44.937;MAF_USDA=33.333
NC_035088.1	64092424	.	G	T	.	.	MAF_USDA=1.639
NC_035088.1	64092462	.	G	A	.	.	MAF_USDA=1.639
NC_035088.1	64092478	.	C	A	.	.	MAF_INRAE=44.937;MAF_USDA=33.333
NC_035088.1	64092525	.	G	T	.	.	MAF_INRAE=10.127;MAF_USDA=1.639
NC_035088.1	64092565	.	T	A	.	.	MAF_INRAE=20.886;MAF_USDA=15.294
NC_035088.1	64092653	.	C	T	.	.	MAF_INRAE=6.667;MAF_USDA=16.393
NC_035088.1	64092783	.	T	C	.	.	MAF_USDA=19.672
NC_035088.1	64092796	.	C	T	.	.	MAF_USDA=19.672
NC_035088.1	64092893	.	C	T	.	.	MAF_USDA=16.667
NC_035088.1	64093062	.	C	T	.	.	MAF_INRAE=6.667;MAF_USDA=1.639
NC_035088.1	64093173	.	G	T	.	.	MAF_INRAE=21.519;MAF_USDA=15.294
NC_035088.1	64093183	.	G	T	.	.	MAF_USDA=7.059
NC_035088.1	64093212	.	T	G	.	.	MAF_USDA=4.918
NC_035088.1	64093247	.	T	A	.	.	MAF_USDA=3.279
NC_035088.1	64093333	.	A	C	.	.	MAF_USDA=2.941
NC_035088.1	64093453	.	T	A	.	.	MAF_INRAE=16.667;MAF_USDA=6.471
NC_035088.1	64093816	.	C	T	.	.	MAF_INRAE=1.667
NC_035088.1	64093817	.	G	A	.	.	MAF_INRAE=1.667
NC_035088.1	64093820	.	C	T	.	.	MAF_INRAE=1.667
NC_035088.1	64093992	.	C	T	.	.	MAF_USDA=7.059
NC_035088.1	64094087	.	A	T	.	.	MAF_INRAE=3.333
NC_035088.1	64094546	.	T	G	.	.	MAF_USDA=2.083
NC_035088.1	64094580	.	G	T	.	.	MAF_INRAE=21.519;MAF_USDA=15.294
NC_035088.1	64094698	.	A	G	.	.	MAF_USDA=1.639
NC_035088.1	64094717	.	C	A	.	.	MAF_INRAE=39.873;MAF_USDA=38.824
NC_035088.1	64094719	.	C	T	.	.	MAF_USDA=1.639
NC_035088.1	64094842	.	C	A	.	.	MAF_INRAE=39.873;MAF_USDA=38.235
NC_035088.1	64094863	.	G	A	.	.	MAF_USDA=7.059
NC_035088.1	64094864	.	C	A	.	.	MAF_USDA=6.471
NC_035088.1	64094902	.	T	A	.	.	MAF_INRAE=10.526;MAF_USDA=12.941
NC_035088.1	64094903	.	A	T	.	.	MAF_USDA=12.941
NC_035088.1	64094913	.	C	A	.	.	MAF_INRAE=10.526;MAF_USDA=12.353
NC_035088.1	64094919	.	T	C	.	.	MAF_INRAE=10.526;MAF_USDA=12.941
NC_035088.1	64094920	.	T	C	.	.	MAF_USDA=14.706
NC_035088.1	64094925	.	T	A	.	.	MAF_USDA=6.471
NC_035088.1	64094931	.	T	A	.	.	MAF_INRAE=10.526;MAF_USDA=12.353
NC_035088.1	64095029	.	T	C	.	.	MAF_USDA=4.167
NC_035088.1	64095102	.	CCTT	CCTC	.	.	MAF_USDA=18.75
NC_035088.1	64097366	.	A	C	.	.	MAF_USDA=39.344
NC_035088.1	64097511	.	C	T	.	.	MAF_INRAE=5.696
NC_035088.1	64097541	.	T	C	.	.	MAF_INRAE=6.667
NC_035088.1	64097542	.	C	T	.	.	MAF_INRAE=13.333
NC_035088.1	64097622	.	T	C	.	.	MAF_INRAE=13.333
NC_035088.1	64097693	.	C	T	.	.	MAF_INRAE=1.667
NC_035088.1	64097712	.	T	C	.	.	MAF_INRAE=19.167
NC_035088.1	64097767	.	C	T	.	.	MAF_INRAE=1.667
NC_035088.1	64097888	.	C	A	.	.	MAF_INRAE=29.167
NC_035088.1	64097909	.	C	G	.	.	MAF_INRAE=5.833
NC_035088.1	64097950	.	C	T	.	.	MAF_INRAE=7.5
NC_035088.1	64097974	.	C	T	.	.	MAF_INRAE=47.5
NC_035088.1	64097991	.	C	T	.	.	MAF_INRAE=6.667
NC_035088.1	64097994	.	A	C	.	.	MAF_INRAE=47.5
NC_035088.1	64098007	.	C	T	.	.	MAF_INRAE=47.5
NC_035088.1	64098024	.	G	C	.	.	MAF_INRAE=46.667
NC_035088.1	64098064	.	C	T	.	.	MAF_USDA=35.417
NC_035088.1	64098075	.	T	G	.	.	MAF_INRAE=6.667
NC_035088.1	64098100	.	C	A	.	.	MAF_INRAE=20.0
NC_035088.1	64098121	.	C	A	.	.	MAF_INRAE=19.167
NC_035088.1	64098137	.	G	A	.	.	MAF_INRAE=1.667
NC_035088.1	64098141	.	A	G	.	.	MAF_INRAE=1.667
NC_035088.1	64098250	.	A	C	.	.	MAF_INRAE=7.5
NC_035088.1	64098307	.	T	G	.	.	MAF_INRAE=5.833
NC_035088.1	64098311	.	G	A	.	.	MAF_INRAE=8.861
NC_035088.1	64098323	.	A	C	.	.	MAF_INRAE=8.333
NC_035088.1	64098328	.	G	A	.	.	MAF_INRAE=5.0
NC_035088.1	64098345	.	C	T	.	.	MAF_INRAE=1.667
NC_035088.1	64098353	.	A	T	.	.	MAF_INRAE=2.5
NC_035088.1	64098354	.	T	A	.	.	MAF_INRAE=2.5
NC_035088.1	64098360	.	A	G	.	.	MAF_INRAE=2.5
NC_035088.1	64098361	.	C	T	.	.	MAF_INRAE=2.5
NC_035088.1	64098364	.	A	C	.	.	MAF_INRAE=3.333
NC_035088.1	64098377	.	C	T	.	.	MAF_INRAE=34.167
NC_035088.1	64098420	.	T	C	.	.	MAF_USDA=5.738
NC_035088.1	64098441	.	T	C	.	.	MAF_USDA=27.647
NC_035088.1	64098489	.	A	T	.	.	MAF_INRAE=4.167
NC_035088.1	64098491	.	C	G	.	.	MAF_INRAE=4.167
NC_035088.1	64098492	.	T	G	.	.	MAF_INRAE=4.167
NC_035088.1	64098498	.	C	A	.	.	MAF_INRAE=3.333
NC_035088.1	64098588	.	A	G	.	.	MAF_USDA=25.0
NC_035088.1	64098594	.	C	G	.	.	MAF_USDA=39.583
NC_035088.1	64098602	.	A	C	.	.	MAF_USDA=22.917
NC_035088.1	64098615	.	C	G	.	.	MAF_USDA=10.417
NC_035088.1	64098621	.	C	T	.	.	MAF_USDA=6.25
NC_035088.1	64098622	.	C	T	.	.	MAF_USDA=12.5
NC_035088.1	64098623	.	C	A	.	.	MAF_USDA=1.639
NC_035088.1	64098629	.	C	A	.	.	MAF_USDA=4.706
NC_035088.1	64098632	.	A	C	.	.	MAF_USDA=14.583
NC_035088.1	64098634	.	C	T	.	.	MAF_USDA=6.25
NC_035088.1	64098671	.	A	T	.	.	MAF_INRAE=2.632
NC_035088.1	64098707	.	C	G	.	.	MAF_USDA=1.639
NC_035088.1	64098711	.	T	C	.	.	MAF_INRAE=4.167;MAF_USDA=15.574
NC_035088.1	64098754	.	C	A	.	.	MAF_INRAE=41.139
NC_035088.1	64098784	.	C	A	.	.	MAF_USDA=41.667
NC_035088.1	64098801	.	A	G	.	.	MAF_USDA=10.417
NC_035088.1	64098807	.	T	A	.	.	MAF_USDA=41.667
NC_035088.1	64100747	.	C	T	.	.	MAF_USDA=4.167
NC_035088.1	64100762	.	T	A	.	.	MAF_USDA=13.934
NC_035088.1	64100888	.	C	G	.	.	MAF_INRAE=1.667
NC_035088.1	64100891	.	C	A	.	.	MAF_INRAE=10.0
NC_035088.1	64100896	.	A	G	.	.	MAF_INRAE=8.333
NC_035088.1	64100898	.	T	C	.	.	MAF_INRAE=8.333
NC_035088.1	64100906	.	C	T	.	.	MAF_INRAE=1.667
NC_035088.1	64100907	.	A	T	.	.	MAF_INRAE=9.167
NC_035088.1	64100909	.	T	C	.	.	MAF_INRAE=5.0
NC_035088.1	64100927	.	A	G	.	.	MAF_INRAE=30.833
NC_035088.1	64100928	.	A	G	.	.	MAF_INRAE=22.5
NC_035088.1	64100974	.	G	C	.	.	MAF_INRAE=35.0
NC_035088.1	64100984	.	A	C	.	.	MAF_INRAE=36.667
NC_035088.1	64101001	.	A	G	.	.	MAF_INRAE=2.632
NC_035088.1	64101023	.	C	A	.	.	MAF_INRAE=17.5
NC_035088.1	64101069	.	C	A	.	.	MAF_INRAE=45.0
NC_035088.1	64101099	.	T	C	.	.	MAF_INRAE=2.5
NC_035088.1	64101131	.	G	A	.	.	MAF_INRAE=4.167
NC_035088.1	64101138	.	G	T	.	.	MAF_INRAE=1.667
NC_035088.1	64101162	.	G	T	.	.	MAF_INRAE=43.333
NC_035088.1	64101319	.	T	G	.	.	MAF_INRAE=9.494
NC_035088.1	64101334	.	C	G	.	.	MAF_INRAE=9.167
NC_035088.1	64101348	.	T	A	.	.	MAF_INRAE=4.167
NC_035088.1	64101350	.	C	G	.	.	MAF_INRAE=2.5
NC_035088.1	64101381	.	C	A	.	.	MAF_INRAE=1.667
NC_035088.1	64101410	.	ATCC	ATCA	.	.	MAF_USDA=31.25
NC_035088.1	64101413	.	C	A	.	.	MAF_INRAE=34.167
NC_035088.1	64101545	.	C	T	.	.	MAF_INRAE=10.127
NC_035088.1	64101587	.	C	A	.	.	MAF_INRAE=5.833
NC_035088.1	64101636	.	T	C	.	.	MAF_USDA=18.75
NC_035088.1	64101682	.	G	T	.	.	MAF_USDA=16.667
NC_035088.1	64101689	.	T	C	.	.	MAF_USDA=10.656
NC_035088.1	64101710	.	G	C	.	.	MAF_USDA=12.941
NC_035088.1	64101732	.	C	T	.	.	MAF_USDA=18.75
NC_035088.1	64103887	.	A	G	.	.	MAF_USDA=1.639
NC_035088.1	64104041	.	A	G	.	.	MAF_USDA=4.098
NC_035088.1	64104104	.	A	C	.	.	MAF_USDA=6.471
NC_035088.1	64104259	.	T	A	.	.	MAF_USDA=1.639
NC_035088.1	64104277	.	T	G	.	.	MAF_INRAE=4.167;MAF_USDA=6.25
NC_035088.1	64104347	.	G	A	.	.	MAF_INRAE=10.526;MAF_USDA=8.824
NC_035088.1	64104594	.	C	A	.	.	MAF_USDA=1.639
NC_035088.1	64104790	.	A	C	.	.	MAF_USDA=2.459
NC_035088.1	64104796	.	C	T	.	.	MAF_INRAE=4.167
NC_035088.1	64104804	.	C	G	.	.	MAF_INRAE=4.167
NC_035088.1	64104815	.	T	C	.	.	MAF_INRAE=3.333
NC_035088.1	64104819	.	T	A	.	.	MAF_INRAE=3.333
NC_035088.1	64104820	.	G	T	.	.	MAF_INRAE=3.333
NC_035088.1	64104833	.	C	A	.	.	MAF_INRAE=3.333
NC_035088.1	64104840	.	A	C	.	.	MAF_INRAE=3.333
NC_035088.1	64104848	.	A	C	.	.	MAF_INRAE=3.333
NC_035088.1	64104853	.	T	G	.	.	MAF_INRAE=3.333
NC_035088.1	64104857	.	A	G	.	.	MAF_INRAE=3.333
NC_035088.1	64104889	.	C	T	.	.	MAF_INRAE=2.5
NC_035088.1	64104918	.	T	G	.	.	MAF_INRAE=1.667
NC_035088.1	64104924	.	A	G	.	.	MAF_INRAE=9.167
NC_035088.1	64104954	.	G	A	.	.	MAF_INRAE=3.333
NC_035088.1	64104970	.	A	T	.	.	MAF_INRAE=6.667
NC_035088.1	64104976	.	T	A	.	.	MAF_INRAE=6.667;MAF_USDA=43.75
NC_035088.1	64104980	.	G	C	.	.	MAF_USDA=5.738
NC_035088.1	64104991	.	G	C	.	.	MAF_INRAE=5.833
NC_035088.1	64105000	.	G	A	.	.	MAF_INRAE=2.5
NC_035088.1	64105010	.	C	T	.	.	MAF_INRAE=4.167;MAF_USDA=6.25
NC_035088.1	64105032	.	G	A	.	.	MAF_INRAE=10.833
NC_035088.1	64105043	.	A	G	.	.	MAF_USDA=2.083
NC_035088.1	64105087	.	C	T	.	.	MAF_INRAE=9.167
NC_035088.1	64105123	.	A	T	.	.	MAF_USDA=1.639
NC_035088.1	64105160	.	G	C	.	.	MAF_INRAE=3.333
NC_035088.1	64105163	.	A	G	.	.	MAF_INRAE=1.667
NC_035088.1	64105182	.	G	A	.	.	MAF_INRAE=5.0
NC_035088.1	64105490	.	T	A	.	.	MAF_INRAE=30.38;MAF_USDA=12.941
NC_035088.1	64105548	.	C	A	.	.	MAF_INRAE=34.177;MAF_USDA=32.941
NC_035088.1	64105588	.	G	C	.	.	MAF_INRAE=27.848;MAF_USDA=12.295
NC_035088.1	64105591	.	T	C	.	.	MAF_INRAE=10.127
NC_035088.1	64105629	.	C	G	.	.	MAF_USDA=1.639
NC_035088.1	64105764	.	T	G	.	.	MAF_INRAE=27.848;MAF_USDA=12.295
NC_035088.1	64105784	.	C	G	.	.	MAF_INRAE=34.177;MAF_USDA=24.706
NC_035088.1	64105927	.	C	T	.	.	MAF_INRAE=27.215;MAF_USDA=47.059
NC_035088.1	64105974	.	A	C	.	.	MAF_INRAE=9.167;MAF_USDA=1.639
NC_035088.1	64106193	.	C	T	.	.	MAF_INRAE=10.526;MAF_USDA=5.294
NC_035088.1	64106290	.	T	G	.	.	MAF_USDA=9.016
NC_035088.1	64106318	.	G	T	.	.	MAF_USDA=2.5
NC_035088.1	64106402	.	C	A	.	.	MAF_INRAE=10.127;MAF_USDA=4.167
NC_035088.1	64106430	.	A	C	.	.	MAF_INRAE=10.526;MAF_USDA=8.235
NC_035088.1	64106504	.	G	T	.	.	MAF_USDA=7.059
NC_035088.1	64106530	.	A	G	.	.	MAF_INRAE=7.5;MAF_USDA=38.235
NC_035088.1	64106550	.	T	G	.	.	MAF_INRAE=27.215;MAF_USDA=22.131
NC_035088.1	64106633	.	C	A	.	.	MAF_INRAE=10.127;MAF_USDA=2.353
NC_035088.1	64106651	.	T	G	.	.	MAF_INRAE=6.667;MAF_USDA=37.647
NC_035088.1	64106653	.	T	A	.	.	MAF_INRAE=9.167
NC_035088.1	64106672	.	A	G	.	.	MAF_INRAE=27.848
NC_035088.1	64106762	.	G	A	.	.	MAF_INRAE=27.848;MAF_USDA=13.115
NC_035088.1	64106789	.	A	T	.	.	MAF_USDA=1.639
NC_035088.1	64107131	.	T	G	.	.	MAF_INRAE=27.848;MAF_USDA=11.475
NC_035088.1	64107146	.	A	C	.	.	MAF_INRAE=27.848;MAF_USDA=12.295
NC_035088.1	64107219	.	G	T	.	.	MAF_INRAE=27.848;MAF_USDA=12.295
NC_035088.1	64107287	.	T	C	.	.	MAF_INRAE=27.848;MAF_USDA=13.115
NC_035088.1	64107436	.	G	A	.	.	MAF_INRAE=1.667;MAF_USDA=2.459
NC_035088.1	64107455	.	A	G	.	.	MAF_USDA=4.098
NC_035088.1	64107540	.	T	G	.	.	MAF_USDA=4.918
NC_035088.1	64107754	.	G	A	.	.	MAF_INRAE=10.759;MAF_USDA=9.412
NC_035088.1	64107870	.	G	A	.	.	MAF_INRAE=20.886;MAF_USDA=15.294
NC_035088.1	64107919	.	C	T	.	.	MAF_INRAE=17.722;MAF_USDA=4.098
NC_035088.1	64108111	.	C	T	.	.	MAF_INRAE=21.519;MAF_USDA=14.118
NC_035088.1	64108292	.	A	T	.	.	MAF_INRAE=27.848
NC_035088.1	64108329	.	T	C	.	.	MAF_USDA=1.639
NC_035088.1	64108567	.	C	T	.	.	MAF_USDA=6.557
NC_035088.1	64108582	.	G	T	.	.	MAF_INRAE=35.443;MAF_USDA=15.574
NC_035088.1	64108705	.	A	G	.	.	MAF_USDA=4.167
NC_035088.1	64108786	.	G	A	.	.	MAF_INRAE=6.667
NC_035088.1	64108800	.	A	T	.	.	MAF_USDA=1.639
NC_035088.1	64108877	.	A	G	.	.	MAF_USDA=1.639
NC_035088.1	64109214	.	G	A	.	.	MAF_USDA=4.918
NC_035088.1	64109231	.	C	G	.	.	MAF_USDA=3.279
NC_035088.1	64109260	.	C	A	.	.	MAF_INRAE=10.526;MAF_USDA=5.294
NC_035088.1	64109288	.	C	A	.	.	MAF_USDA=9.412
NC_035088.1	64109316	.	T	A	.	.	MAF_INRAE=13.291;MAF_USDA=4.918
NC_035088.1	64109360	.	T	C	.	.	MAF_USDA=5.738
NC_035088.1	64109411	.	A	G	.	.	MAF_USDA=4.098
NC_035088.1	64109436	.	T	A	.	.	MAF_INRAE=10.127
NC_035088.1	64109465	.	C	T	.	.	MAF_USDA=2.353
NC_035088.1	64109469	.	C	T	.	.	MAF_INRAE=14.557;MAF_USDA=4.098
NC_035088.1	64109490	.	A	C	.	.	MAF_USDA=3.279
NC_035088.1	64109598	.	G	A	.	.	MAF_INRAE=36.076;MAF_USDA=17.647
NC_035088.1	64109613	.	A	T	.	.	MAF_INRAE=6.667;MAF_USDA=7.059
NC_035088.1	64109873	.	T	G	.	.	MAF_USDA=5.738
NC_035088.1	64109885	.	A	G	.	.	MAF_USDA=4.706
NC_035088.1	64109888	.	G	A	.	.	MAF_INRAE=10.127;MAF_USDA=2.459
NC_035088.1	64109938	.	C	T	.	.	MAF_INRAE=20.253;MAF_USDA=7.059
NC_035088.1	64109941	.	A	T	.	.	MAF_USDA=2.083
NC_035088.1	64109960	.	C	T	.	.	MAF_USDA=2.083
NC_035088.1	64110085	.	A	G	.	.	MAF_INRAE=4.167;MAF_USDA=6.25
NC_035088.1	64110100	.	G	A	.	.	MAF_USDA=1.639
NC_035088.1	64110113	.	T	C	.	.	MAF_USDA=1.639
NC_035088.1	64110120	.	C	A	.	.	MAF_USDA=4.098
NC_035088.1	64110163	.	A	C	.	.	MAF_USDA=7.377
NC_035088.1	64110179	.	T	G	.	.	MAF_USDA=12.295
NC_035088.1	64110182	.	A	G	.	.	MAF_USDA=13.934
NC_035088.1	64110185	.	G	A	.	.	MAF_USDA=13.115
NC_035088.1	64110188	.	T	C	.	.	MAF_USDA=13.115
NC_035088.1	64110234	.	C	T	.	.	MAF_INRAE=24.167;MAF_USDA=4.098
NC_035088.1	64110272	.	C	T	.	.	MAF_USDA=1.639
NC_035088.1	64110311	.	T	C	.	.	MAF_INRAE=42.5
NC_035088.1	64110313	.	A	G	.	.	MAF_INRAE=42.5
NC_035088.1	64110368	.	A	G	.	.	MAF_INRAE=37.5
NC_035088.1	64110379	.	A	T	.	.	MAF_INRAE=39.167
NC_035088.1	64110380	.	A	C	.	.	MAF_INRAE=39.167
NC_035088.1	64110394	.	C	A	.	.	MAF_INRAE=37.5
NC_035088.1	64110469	.	A	G	.	.	MAF_INRAE=31.667
NC_035088.1	64110479	.	T	G	.	.	MAF_INRAE=12.025;MAF_USDA=2.459
NC_035088.1	64110482	.	T	G	.	.	MAF_INRAE=33.333
NC_035088.1	64110588	.	T	G	.	.	MAF_INRAE=33.333
NC_035088.1	64110603	.	C	A	.	.	MAF_INRAE=5.833;MAF_USDA=5.738
NC_035088.1	64110625	.	C	G	.	.	MAF_INRAE=42.5
NC_035088.1	64110627	.	C	T	.	.	MAF_INRAE=41.667
NC_035088.1	64110699	.	T	G	.	.	MAF_INRAE=4.167
NC_035088.1	64110759	.	T	C	.	.	MAF_INRAE=4.167;MAF_USDA=2.353
NC_035088.1	64110896	.	G	T	.	.	MAF_USDA=8.235
NC_035088.1	64110918	.	T	A	.	.	MAF_INRAE=6.667;MAF_USDA=7.059
NC_035088.1	64110984	.	C	T	.	.	MAF_INRAE=10.759;MAF_USDA=10.656
NC_035088.1	64111034	.	G	A	.	.	MAF_USDA=2.459
NC_035088.1	64111041	.	C	A	.	.	MAF_USDA=1.639
NC_035088.1	64111108	.	C	T	.	.	MAF_INRAE=5.263;MAF_USDA=9.412
NC_035088.1	64111155	.	A	C	.	.	MAF_INRAE=6.667;MAF_USDA=30.952
NC_035088.1	64111173	.	A	C	.	.	MAF_INRAE=6.667
NC_035088.1	64111174	.	T	A	.	.	MAF_INRAE=6.667
NC_035088.1	64111244	.	C	A	.	.	MAF_INRAE=22.785;MAF_USDA=11.176
NC_035088.1	64111287	.	T	C	.	.	MAF_USDA=4.098
NC_035088.1	64111318	.	A	T	.	.	MAF_INRAE=49.367;MAF_USDA=27.647
NC_035088.1	64111326	.	G	T	.	.	MAF_INRAE=49.367;MAF_USDA=27.647
NC_035088.1	64111395	.	A	T	.	.	MAF_USDA=2.459
NC_035088.1	64111443	.	A	G	.	.	MAF_INRAE=25.949;MAF_USDA=20.833
NC_035088.1	64111456	.	A	C	.	.	MAF_INRAE=10.127;MAF_USDA=2.459
NC_035088.1	64111539	.	G	A	.	.	MAF_INRAE=6.667;MAF_USDA=31.176
NC_035088.1	64111568	.	G	A	.	.	MAF_USDA=2.459
NC_035088.1	64111578	.	T	C	.	.	MAF_INRAE=6.667;MAF_USDA=30.588
NC_035088.1	64111680	.	T	G	.	.	MAF_INRAE=21.519;MAF_USDA=15.294
NC_035088.1	64111751	.	A	G	.	.	MAF_INRAE=43.333;MAF_USDA=26.471
NC_035088.1	64111767	.	G	T	.	.	MAF_INRAE=6.667;MAF_USDA=31.176
NC_035088.1	64111794	.	C	T	.	.	MAF_INRAE=22.785;MAF_USDA=11.176
NC_035088.1	64111795	.	A	T	.	.	MAF_USDA=1.639
NC_035088.1	64111810	.	C	T	.	.	MAF_INRAE=10.526;MAF_USDA=5.294
NC_035088.1	64111835	.	C	T	.	.	MAF_USDA=4.098
NC_035088.1	64112005	.	G	T	.	.	MAF_INRAE=5.833
NC_035088.1	64112044	.	G	A	.	.	MAF_INRAE=2.5
NC_035088.1	64112086	.	G	T	.	.	MAF_USDA=1.639
NC_035088.1	64112104	.	C	T	.	.	MAF_INRAE=6.667;MAF_USDA=31.765
NC_035088.1	64112138	.	A	C	.	.	MAF_USDA=2.459
NC_035088.1	64112142	.	T	G	.	.	MAF_INRAE=21.519;MAF_USDA=18.824
NC_035088.1	64112265	.	A	T	.	.	MAF_INRAE=4.167;MAF_USDA=2.353
NC_035088.1	64112276	.	G	A	.	.	MAF_USDA=13.115
NC_035088.1	64112309	.	T	G	.	.	MAF_USDA=2.459
NC_035088.1	64112311	.	C	T	.	.	MAF_USDA=1.639
NC_035088.1	64112384	.	A	T	.	.	MAF_INRAE=22.785;MAF_USDA=12.941
NC_035088.1	64112414	.	C	T	.	.	MAF_INRAE=6.667;MAF_USDA=30.588
NC_035088.1	64112513	.	A	G	.	.	MAF_INRAE=22.785;MAF_USDA=12.941
NC_035088.1	64112595	.	T	C	.	.	MAF_USDA=5.882
NC_035088.1	64112624	.	C	A	.	.	MAF_USDA=1.639
NC_035088.1	64112657	.	C	T	.	.	MAF_INRAE=20.253;MAF_USDA=7.647
NC_035088.1	64112664	.	T	A	.	.	MAF_USDA=4.098
NC_035088.1	64112679	.	A	G	.	.	MAF_INRAE=6.667;MAF_USDA=29.412
NC_035088.1	64112700	.	A	C	.	.	MAF_INRAE=20.253;MAF_USDA=7.059
NC_035088.1	64112772	.	G	C	.	.	MAF_INRAE=25.0;MAF_USDA=4.098
NC_035088.1	64112882	.	G	A	.	.	MAF_USDA=14.754
NC_035088.1	64112929	.	G	T	.	.	MAF_INRAE=21.519;MAF_USDA=15.882
NC_035088.1	64112935	.	G	A	.	.	MAF_USDA=4.918
NC_035088.1	64112952	.	C	T	.	.	MAF_INRAE=7.5;MAF_USDA=31.176
NC_035088.1	64112959	.	G	C	.	.	MAF_INRAE=7.5;MAF_USDA=31.176
NC_035088.1	64112970	.	C	T	.	.	MAF_USDA=1.639
NC_035088.1	64113013	.	A	G	.	.	MAF_USDA=45.833
NC_035088.1	64113042	.	G	A	.	.	MAF_INRAE=6.667;MAF_USDA=31.176
NC_035088.1	64113134	.	G	C	.	.	MAF_INRAE=5.696;MAF_USDA=34.118
NC_035088.1	64113160	.	T	G	.	.	MAF_INRAE=10.759;MAF_USDA=4.167
NC_035088.1	64113177	.	C	T	.	.	MAF_INRAE=10.526;MAF_USDA=2.459
NC_035088.1	64113240	.	G	T	.	.	MAF_INRAE=21.519;MAF_USDA=15.294
NC_035088.1	64113334	.	ATA	ATG	.	.	MAF_USDA=4.167
NC_035088.1	64113336	.	A	G	.	.	MAF_INRAE=14.557
NC_035088.1	64113339	.	C	A	.	.	MAF_INRAE=17.722;MAF_USDA=6.471
NC_035088.1	64113442	.	T	G	.	.	MAF_INRAE=2.5
NC_035088.1	64113589	.	C	A	.	.	MAF_USDA=2.459
NC_035088.1	64113711	.	T	C	.	.	MAF_INRAE=37.342;MAF_USDA=22.353
NC_035088.1	64113765	.	T	A	.	.	MAF_USDA=12.295
NC_035088.1	64113879	.	T	G	.	.	MAF_USDA=14.118
NC_035088.1	64113919	.	A	C	.	.	MAF_INRAE=17.722;MAF_USDA=5.882
NC_035088.1	64114052	.	T	A	.	.	MAF_USDA=11.475
NC_035088.1	64114088	.	T	A	.	.	MAF_USDA=12.353
NC_035088.1	64114479	.	G	A	.	.	MAF_INRAE=10.526;MAF_USDA=5.294
NC_035088.1	64114492	.	T	C	.	.	MAF_USDA=4.098
NC_035088.1	64114497	.	G	A	.	.	MAF_INRAE=2.5
NC_035088.1	64114589	.	A	G	.	.	MAF_INRAE=7.595;MAF_USDA=20.0
NC_035088.1	64114596	.	A	C	.	.	MAF_INRAE=25.0;MAF_USDA=4.098
NC_035088.1	64114699	.	C	G	.	.	MAF_USDA=6.471
NC_035088.1	64114705	.	G	T	.	.	MAF_USDA=9.016
NC_035088.1	64114716	.	A	C	.	.	MAF_INRAE=42.405;MAF_USDA=39.412
NC_035088.1	64114913	.	C	A	.	.	MAF_INRAE=4.167;MAF_USDA=6.25
NC_035088.1	64114917	.	C	T	.	.	MAF_INRAE=4.167;MAF_USDA=6.25
NC_035088.1	64114923	.	A	G	.	.	MAF_INRAE=4.167;MAF_USDA=6.25
NC_035088.1	64114932	.	A	C	.	.	MAF_INRAE=4.167;MAF_USDA=6.25
NC_035088.1	64114946	.	G	T	.	.	MAF_INRAE=4.167;MAF_USDA=8.333
NC_035088.1	64115113	.	G	C	.	.	MAF_INRAE=4.167;MAF_USDA=6.25
NC_035088.1	64115233	.	A	G	.	.	MAF_INRAE=16.667
NC_035088.1	64115351	.	C	T	.	.	MAF_INRAE=15.833
NC_035088.1	64115431	.	G	T	.	.	MAF_USDA=4.706
NC_035088.1	64115621	.	T	A	.	.	MAF_USDA=2.459
NC_035088.1	64115660	.	A	C	.	.	MAF_USDA=4.098
NC_035088.1	64115723	.	T	A	.	.	MAF_INRAE=20.886;MAF_USDA=8.235
NC_035088.1	64115739	.	G	A	.	.	MAF_USDA=1.639
NC_035088.1	64115740	.	A	T	.	.	MAF_USDA=1.639
NC_035088.1	64115782	.	G	C	.	.	MAF_INRAE=10.759;MAF_USDA=6.471
NC_035088.1	64115850	.	G	C	.	.	MAF_USDA=11.475
NC_035088.1	64115903	.	C	T	.	.	MAF_INRAE=10.127;MAF_USDA=4.167
NC_035088.1	64116003	.	C	A	.	.	MAF_INRAE=10.127;MAF_USDA=4.167
NC_035088.1	64116241	.	C	T	.	.	MAF_INRAE=10.526;MAF_USDA=5.294
NC_035088.1	64116295	.	G	A	.	.	MAF_INRAE=10.127
NC_035088.1	64116381	.	A	C	.	.	MAF_USDA=11.475
NC_035088.1	64116402	.	G	T	.	.	MAF_INRAE=19.62;MAF_USDA=8.235
NC_035088.1	64116447	.	G	A	.	.	MAF_USDA=9.016
NC_035088.1	64116466	.	G	A	.	.	MAF_USDA=2.459
NC_035088.1	64116500	.	G	C	.	.	MAF_INRAE=2.5;MAF_USDA=3.279
NC_035088.1	64116513	.	T	G	.	.	MAF_INRAE=10.759;MAF_USDA=6.471
NC_035088.1	64116736	.	G	A	.	.	MAF_INRAE=20.886;MAF_USDA=7.647
NC_035088.1	64116738	.	G	A	.	.	MAF_INRAE=4.167;MAF_USDA=2.353
NC_035088.1	64116774	.	A	C	.	.	MAF_INRAE=20.886;MAF_USDA=11.176
NC_035088.1	64116961	.	C	T	.	.	MAF_USDA=4.098
NC_035088.1	64116967	.	G	A	.	.	MAF_USDA=1.639
NC_035088.1	64117153	.	C	T	.	.	MAF_INRAE=10.127;MAF_USDA=4.118
NC_035088.1	64117239	.	A	T	.	.	MAF_INRAE=15.0;MAF_USDA=1.639
NC_035088.1	64117398	.	C	A	.	.	MAF_INRAE=10.127;MAF_USDA=12.5
NC_035088.1	64117413	.	A	T	.	.	MAF_INRAE=10.127;MAF_USDA=4.167
NC_035088.1	64117579	.	A	C	.	.	MAF_USDA=10.656
NC_035088.1	64117683	.	T	A	.	.	MAF_USDA=8.235
NC_035088.1	64117695	.	A	T	.	.	MAF_INRAE=16.667;MAF_USDA=2.459
NC_035088.1	64117839	.	G	A	.	.	MAF_INRAE=10.526;MAF_USDA=8.929
NC_035088.1	64117853	.	G	A	.	.	MAF_USDA=4.098
NC_035088.1	64117879	.	T	C	.	.	MAF_INRAE=15.833;MAF_USDA=2.459
NC_035088.1	64118036	.	C	T	.	.	MAF_USDA=4.098
NC_035088.1	64118042	.	G	C	.	.	MAF_INRAE=3.333;MAF_USDA=3.279
NC_035088.1	64118066	.	A	T	.	.	MAF_USDA=22.917
NC_035088.1	64118107	.	T	A	.	.	MAF_INRAE=15.833;MAF_USDA=2.459
NC_035088.1	64118231	.	A	T	.	.	MAF_USDA=3.529
NC_035088.1	64118238	.	G	T	.	.	MAF_INRAE=32.278;MAF_USDA=17.647
NC_035088.1	64118272	.	T	G	.	.	MAF_INRAE=2.5;MAF_USDA=7.647
NC_035088.1	64118279	.	T	C	.	.	MAF_INRAE=10.759;MAF_USDA=6.471
NC_035088.1	64118377	.	C	T	.	.	MAF_USDA=9.412
NC_035088.1	64118378	.	G	A	.	.	MAF_USDA=1.639
NC_035088.1	64118406	.	G	T	.	.	MAF_USDA=8.235
NC_035088.1	64118468	.	T	A	.	.	MAF_USDA=5.738
NC_035088.1	64118596	.	A	G	.	.	MAF_INRAE=6.667;MAF_USDA=6.557
NC_035088.1	64118621	.	T	A	.	.	MAF_USDA=3.279
NC_035088.1	64118884	.	A	C	.	.	MAF_USDA=5.294
NC_035088.1	64118885	.	C	A	.	.	MAF_USDA=2.353
NC_035088.1	64119116	.	G	T	.	.	MAF_USDA=2.459
NC_035088.1	64119138	.	C	T	.	.	MAF_INRAE=8.861;MAF_USDA=4.167
NC_035088.1	64119287	.	G	C	.	.	MAF_INRAE=10.526;MAF_USDA=5.294
NC_035088.1	64119312	.	G	A	.	.	MAF_USDA=2.083
NC_035088.1	64119433	.	C	A	.	.	MAF_USDA=2.5
NC_035088.1	64119471	.	C	A	.	.	MAF_INRAE=4.167
NC_035088.1	64119476	.	T	A	.	.	MAF_USDA=6.25
NC_035088.1	64119477	.	C	A	.	.	MAF_USDA=6.25
NC_035088.1	64119507	.	C	T	.	.	MAF_USDA=1.639
NC_035088.1	64119594	.	T	A	.	.	MAF_USDA=11.475
NC_035088.1	64119617	.	A	C	.	.	MAF_USDA=14.754
NC_035088.1	64119635	.	T	A	.	.	MAF_USDA=13.115
NC_035088.1	64119648	.	A	G	.	.	MAF_USDA=13.934
NC_035088.1	64119649	.	C	A	.	.	MAF_USDA=13.934
NC_035088.1	64119665	.	G	A	.	.	MAF_INRAE=10.759;MAF_USDA=7.059
NC_035088.1	64119690	.	G	A	.	.	MAF_USDA=16.393
NC_035088.1	64119699	.	C	T	.	.	MAF_USDA=1.639
NC_035088.1	64119724	.	C	A	.	.	MAF_USDA=7.377
NC_035088.1	64119731	.	C	T	.	.	MAF_USDA=10.0
NC_035088.1	64119734	.	T	G	.	.	MAF_USDA=10.588
NC_035088.1	64119747	.	T	A	.	.	MAF_USDA=12.295
NC_035088.1	64119749	.	G	T	.	.	MAF_USDA=13.115
NC_035088.1	64119758	.	T	C	.	.	MAF_USDA=13.115
NC_035088.1	64119766	.	A	C	.	.	MAF_USDA=12.295
NC_035088.1	64119775	.	A	C	.	.	MAF_INRAE=4.167;MAF_USDA=2.353
NC_035088.1	64119782	.	T	C	.	.	MAF_USDA=12.295
NC_035088.1	64119859	.	G	T	.	.	MAF_USDA=2.459
NC_035088.1	64119991	.	A	T	.	.	MAF_INRAE=41.139;MAF_USDA=21.176
NC_035088.1	64120044	.	A	G	.	.	MAF_USDA=8.235
NC_035088.1	64120134	.	G	C	.	.	MAF_USDA=4.098
NC_035088.1	64120135	.	G	A	.	.	MAF_USDA=4.098
NC_035088.1	64120136	.	T	A	.	.	MAF_USDA=4.098
NC_035088.1	64120234	.	C	T	.	.	MAF_INRAE=10.759;MAF_USDA=8.824
NC_035088.1	64120327	.	T	A	.	.	MAF_USDA=2.459
NC_035088.1	64120346	.	A	C	.	.	MAF_USDA=6.471
NC_035088.1	64120380	.	G	T	.	.	MAF_INRAE=10.759;MAF_USDA=6.471
NC_035088.1	64120383	.	C	A	.	.	MAF_USDA=8.824
NC_035088.1	64120420	.	A	G	.	.	MAF_USDA=6.25
NC_035088.1	64120426	.	A	T	.	.	MAF_USDA=4.706
NC_035088.1	64120427	.	A	T	.	.	MAF_USDA=10.588
NC_035088.1	64120428	.	A	T	.	.	MAF_USDA=27.059
NC_035088.1	64120429	.	A	T	.	.	MAF_USDA=2.083
NC_035088.1	64120467	.	T	G	.	.	MAF_USDA=4.706
NC_035088.1	64120488	.	A	C	.	.	MAF_USDA=4.706
NC_035088.1	64120501	.	G	A	.	.	MAF_USDA=4.118
NC_035088.1	64120509	.	C	T	.	.	MAF_USDA=5.294
NC_035088.1	64120587	.	T	C	.	.	MAF_INRAE=31.646;MAF_USDA=8.824
NC_035088.1	64120688	.	T	C	.	.	MAF_INRAE=10.759;MAF_USDA=8.235
NC_035088.1	64121026	.	C	G	.	.	MAF_INRAE=18.333;MAF_USDA=6.557
NC_035088.1	64121122	.	C	T	.	.	MAF_USDA=4.706
NC_035088.1	64121124	.	T	C	.	.	MAF_USDA=4.706
NC_035088.1	64121131	.	A	G	.	.	MAF_USDA=7.377
NC_035088.1	64121291	.	A	G	.	.	MAF_USDA=6.557
NC_035088.1	64121304	.	C	T	.	.	MAF_INRAE=1.667;MAF_USDA=2.459
NC_035088.1	64121326	.	C	T	.	.	MAF_INRAE=20.886;MAF_USDA=20.833
NC_035088.1	64121402	.	G	A	.	.	MAF_USDA=4.167
NC_035088.1	64121404	.	G	A	.	.	MAF_USDA=41.667
NC_035088.1	64121413	.	G	C	.	.	MAF_USDA=10.0
NC_035088.1	64121487	.	T	A	.	.	MAF_INRAE=10.759;MAF_USDA=8.824
NC_035088.1	64121536	.	G	A	.	.	MAF_INRAE=4.167;MAF_USDA=2.941
NC_035088.1	64121542	.	A	T	.	.	MAF_INRAE=10.127;MAF_USDA=8.824
NC_035088.1	64121549	.	C	A	.	.	MAF_USDA=14.583
NC_035088.1	64121631	.	C	T	.	.	MAF_INRAE=10.759;MAF_USDA=6.471
NC_035088.1	64121642	.	T	G	.	.	MAF_INRAE=10.759;MAF_USDA=8.824
NC_035088.1	64121769	.	A	C	.	.	MAF_USDA=1.639
NC_035088.1	64121799	.	C	A	.	.	MAF_USDA=3.279
NC_035088.1	64121841	.	G	A	.	.	MAF_INRAE=22.152
NC_035088.1	64122025	.	G	A	.	.	MAF_USDA=4.098
NC_035088.1	64122068	.	T	C	.	.	MAF_USDA=3.529
NC_035088.1	64122100	.	T	G	.	.	MAF_USDA=3.529
NC_035088.1	64122128	.	C	A	.	.	MAF_INRAE=10.127;MAF_USDA=4.167
NC_035088.1	64122255	.	A	G	.	.	MAF_USDA=1.639
NC_035088.1	64122390	.	G	C	.	.	MAF_INRAE=5.0;MAF_USDA=6.25
NC_035088.1	64122438	.	C	T	.	.	MAF_INRAE=20.253;MAF_USDA=12.941
NC_035088.1	64122489	.	A	G	.	.	MAF_INRAE=10.759;MAF_USDA=6.548
NC_035088.1	64122494	.	A	G	.	.	MAF_USDA=5.0
NC_035088.1	64122722	.	C	G	.	.	MAF_USDA=2.083
NC_035088.1	64122830	.	C	A	.	.	MAF_INRAE=4.167;MAF_USDA=3.012
NC_035088.1	64122964	.	C	T	.	.	MAF_INRAE=9.167;MAF_USDA=4.098
NC_035088.1	64122994	.	C	A	.	.	MAF_USDA=4.098
NC_035088.1	64123006	.	G	C	.	.	MAF_INRAE=4.167;MAF_USDA=12.941
NC_035088.1	64123119	.	G	C	.	.	MAF_INRAE=10.127;MAF_USDA=4.118
NC_035088.1	64123146	.	C	T	.	.	MAF_INRAE=9.494;MAF_USDA=6.471
NC_035088.1	64123247	.	G	T	.	.	MAF_USDA=3.279
NC_035088.1	64123299	.	G	A	.	.	MAF_INRAE=11.392;MAF_USDA=8.824
NC_035088.1	64123314	.	T	C	.	.	MAF_USDA=6.557
NC_035088.1	64123337	.	G	T	.	.	MAF_INRAE=19.167;MAF_USDA=4.098
NC_035088.1	64123478	.	G	T	.	.	MAF_USDA=2.5
NC_035088.1	64123503	.	G	A	.	.	MAF_INRAE=5.833;MAF_USDA=9.524
NC_035088.1	64123567	.	G	T	.	.	MAF_USDA=2.083
NC_035088.1	64123580	.	T	C	.	.	MAF_INRAE=15.823;MAF_USDA=15.882
NC_035088.1	64123613	.	A	T	.	.	MAF_USDA=4.098
NC_035088.1	64123615	.	G	T	.	.	MAF_INRAE=25.833;MAF_USDA=33.607
NC_035088.1	64123616	.	T	G	.	.	MAF_USDA=6.557
NC_035088.1	64123685	.	G	A	.	.	MAF_USDA=2.459
NC_035088.1	64123779	.	C	T	.	.	MAF_USDA=6.557
NC_035088.1	64123795	.	C	T	.	.	MAF_INRAE=2.5;MAF_USDA=2.353
NC_035088.1	64123831	.	A	G	.	.	MAF_USDA=4.098
NC_035088.1	64123935	.	C	T	.	.	MAF_USDA=3.279
NC_035088.1	64124009	.	G	A	.	.	MAF_USDA=7.059
NC_035088.1	64124266	.	C	T	.	.	MAF_USDA=11.176
NC_035088.1	64124285	.	G	A	.	.	MAF_INRAE=10.526
NC_035088.1	64124346	.	C	A	.	.	MAF_INRAE=5.263;MAF_USDA=6.471
NC_035088.1	64124397	.	G	A	.	.	MAF_INRAE=9.494;MAF_USDA=6.25
NC_035088.1	64124398	.	C	G	.	.	MAF_INRAE=10.0
NC_035088.1	64124430	.	A	G	.	.	MAF_USDA=4.918
NC_035088.1	64124437	.	C	T	.	.	MAF_INRAE=9.494;MAF_USDA=4.167
NC_035088.1	64124474	.	A	C	.	.	MAF_INRAE=6.667;MAF_USDA=2.459
NC_035088.1	64124552	.	A	G	.	.	MAF_INRAE=23.418;MAF_USDA=30.0
NC_035088.1	64124572	.	G	C	.	.	MAF_INRAE=5.063;MAF_USDA=8.235
NC_035088.1	64124645	.	G	T	.	.	MAF_USDA=2.459
NC_035088.1	64124707	.	A	G	.	.	MAF_USDA=1.639
NC_035088.1	64124737	.	G	A	.	.	MAF_INRAE=22.152;MAF_USDA=25.0
NC_035088.1	64124749	.	G	T	.	.	MAF_INRAE=6.667;MAF_USDA=5.0
NC_035088.1	64124764	.	G	T	.	.	MAF_USDA=1.667
NC_035088.1	64124833	.	T	A	.	.	MAF_USDA=4.098
NC_035088.1	64124837	.	C	T	.	.	MAF_USDA=1.639
NC_035088.1	64124887	.	C	A	.	.	MAF_INRAE=40.506;MAF_USDA=39.412
NC_035088.1	64124907	.	T	A	.	.	MAF_USDA=11.765
NC_035088.1	64125046	.	A	T	.	.	MAF_INRAE=5.063;MAF_USDA=8.824
NC_035088.1	64125056	.	C	A	.	.	MAF_INRAE=34.177;MAF_USDA=31.25
NC_035088.1	64125088	.	C	A	.	.	MAF_INRAE=10.127
NC_035088.1	64125118	.	C	A	.	.	MAF_USDA=1.639
NC_035088.1	64125185	.	T	C	.	.	MAF_INRAE=10.127;MAF_USDA=4.167
NC_035088.1	64125235	.	G	A	.	.	MAF_USDA=3.279
NC_035088.1	64125278	.	G	T	.	.	MAF_INRAE=10.759;MAF_USDA=6.471
NC_035088.1	64125281	.	C	G	.	.	MAF_USDA=4.098
NC_035088.1	64125384	.	A	G	.	.	MAF_INRAE=10.127;MAF_USDA=6.471
NC_035088.1	64125448	.	T	A	.	.	MAF_INRAE=10.759;MAF_USDA=4.918
NC_035088.1	64125473	.	T	C	.	.	MAF_USDA=9.836
NC_035088.1	64125489	.	C	A	.	.	MAF_INRAE=25.316;MAF_USDA=21.176
NC_035088.1	64125498	.	G	A	.	.	MAF_USDA=2.459
NC_035088.1	64125505	.	C	T	.	.	MAF_INRAE=10.759;MAF_USDA=6.471
NC_035088.1	64125585	.	G	C	.	.	MAF_INRAE=10.526;MAF_USDA=5.294
NC_035088.1	64125645	.	G	T	.	.	MAF_INRAE=21.519;MAF_USDA=16.471
NC_035088.1	64125659	.	C	T	.	.	MAF_INRAE=9.167;MAF_USDA=1.639
NC_035088.1	64125685	.	G	C	.	.	MAF_INRAE=17.722;MAF_USDA=6.471
NC_035088.1	64125869	.	G	T	.	.	MAF_INRAE=19.167;MAF_USDA=18.033
NC_035088.1	64125935	.	G	T	.	.	MAF_USDA=6.471
NC_035088.1	64125944	.	T	C	.	.	MAF_INRAE=10.127;MAF_USDA=7.647
NC_035088.1	64126015	.	T	C	.	.	MAF_INRAE=27.215;MAF_USDA=15.882
NC_035088.1	64126034	.	C	T	.	.	MAF_INRAE=24.684;MAF_USDA=8.197
NC_035088.1	64126060	.	A	C	.	.	MAF_USDA=2.459
NC_035088.1	64126074	.	C	T	.	.	MAF_INRAE=10.127;MAF_USDA=4.167
NC_035088.1	64126137	.	A	T	.	.	MAF_USDA=4.167
NC_035088.1	64126819	.	G	A	.	.	MAF_USDA=29.167
NC_035088.1	64126900	.	T	C	.	.	MAF_USDA=6.897
NC_035088.1	64126901	.	G	A	.	.	MAF_USDA=6.897
NC_035088.1	64127043	.	G	C	.	.	MAF_INRAE=10.127;MAF_USDA=4.167
NC_035088.1	64127091	.	G	A	.	.	MAF_USDA=4.098
NC_035088.1	64127486	.	A	G	.	.	MAF_INRAE=6.667;MAF_USDA=1.639
NC_035088.1	64127637	.	G	A	.	.	MAF_INRAE=44.937;MAF_USDA=14.706
NC_035088.1	64127673	.	A	T	.	.	MAF_USDA=1.639
NC_035088.1	64127790	.	C	T	.	.	MAF_INRAE=38.608;MAF_USDA=15.882
NC_035088.1	64127951	.	G	T	.	.	MAF_INRAE=4.167;MAF_USDA=6.25
NC_035088.1	64127986	.	C	T	.	.	MAF_USDA=1.639
NC_035088.1	64128082	.	G	A	.	.	MAF_INRAE=1.667
NC_035088.1	64128156	.	T	C	.	.	MAF_USDA=1.639
NC_035088.1	64128252	.	A	T	.	.	MAF_USDA=5.738
NC_035088.1	64128286	.	C	A	.	.	MAF_INRAE=15.0;MAF_USDA=4.098
NC_035088.1	64128409	.	T	G	.	.	MAF_INRAE=11.392;MAF_USDA=8.235
NC_035088.1	64128485	.	G	A	.	.	MAF_INRAE=6.667
NC_035088.1	64128589	.	G	A	.	.	MAF_USDA=16.667
NC_035088.1	64128602	.	A	C	.	.	MAF_INRAE=10.759;MAF_USDA=10.833
NC_035088.1	64128763	.	C	G	.	.	MAF_INRAE=6.667;MAF_USDA=1.639
NC_035088.1	64128795	.	T	A	.	.	MAF_INRAE=13.924;MAF_USDA=37.647
NC_035088.1	64128821	.	G	A	.	.	MAF_USDA=1.639
NC_035088.1	64128916	.	C	T	.	.	MAF_INRAE=10.127
NC_035088.1	64129055	.	G	A	.	.	MAF_INRAE=10.759
NC_035088.1	64129182	.	A	C	.	.	MAF_USDA=5.738
NC_035088.1	64129191	.	C	T	.	.	MAF_USDA=15.574
NC_035088.1	64129202	.	A	T	.	.	MAF_INRAE=6.962;MAF_USDA=7.647
NC_035088.1	64129252	.	G	A	.	.	MAF_USDA=1.639
NC_035088.1	64129311	.	T	C	.	.	MAF_INRAE=13.924;MAF_USDA=36.471
NC_035088.1	64129398	.	G	A	.	.	MAF_INRAE=10.759
NC_035088.1	64129448	.	C	T	.	.	MAF_INRAE=10.759
NC_035088.1	64129593	.	A	T	.	.	MAF_USDA=2.459
NC_035088.1	64129673	.	A	T	.	.	MAF_INRAE=2.5
NC_035088.1	64129679	.	T	A	.	.	MAF_INRAE=32.5
NC_035088.1	64129680	.	G	A	.	.	MAF_INRAE=32.5
NC_035088.1	64129695	.	C	T	.	.	MAF_INRAE=24.167
NC_035088.1	64129736	.	C	T	.	.	MAF_INRAE=33.333
NC_035088.1	64129762	.	T	C	.	.	MAF_INRAE=34.167
NC_035088.1	64129764	.	G	A	.	.	MAF_INRAE=10.0
NC_035088.1	64129773	.	A	C	.	.	MAF_INRAE=32.5
NC_035088.1	64129779	.	C	A	.	.	MAF_INRAE=32.5
NC_035088.1	64129788	.	T	C	.	.	MAF_INRAE=30.833
NC_035088.1	64129801	.	G	A	.	.	MAF_INRAE=31.667
NC_035088.1	64129807	.	A	G	.	.	MAF_INRAE=34.167
NC_035088.1	64129821	.	A	G	.	.	MAF_INRAE=35.0
NC_035088.1	64129828	.	C	T	.	.	MAF_INRAE=31.667
NC_035088.1	64129858	.	A	G	.	.	MAF_INRAE=29.167
NC_035088.1	64129861	.	C	G	.	.	MAF_USDA=3.279
NC_035088.1	64129870	.	C	T	.	.	MAF_INRAE=2.632;MAF_USDA=5.294
NC_035088.1	64129891	.	C	G	.	.	MAF_INRAE=10.833
NC_035088.1	64130067	.	C	A	.	.	MAF_INRAE=10.0
NC_035088.1	64130068	.	A	T	.	.	MAF_INRAE=10.0
NC_035088.1	64130102	.	T	A	.	.	MAF_INRAE=31.646;MAF_USDA=17.647
NC_035088.1	64130120	.	C	A	.	.	MAF_INRAE=10.759;MAF_USDA=5.882
NC_035088.1	64130340	.	T	A	.	.	MAF_USDA=3.279
NC_035088.1	64130357	.	A	T	.	.	MAF_INRAE=27.848;MAF_USDA=45.882
NC_035088.1	64130509	.	T	C	.	.	MAF_INRAE=31.646;MAF_USDA=18.235
NC_035088.1	64130663	.	C	G	.	.	MAF_USDA=8.824
NC_035088.1	64130691	.	G	A	.	.	MAF_INRAE=15.0;MAF_USDA=4.098
NC_035088.1	64130706	.	C	T	.	.	MAF_INRAE=6.667;MAF_USDA=1.639
NC_035088.1	64130763	.	G	A	.	.	MAF_INRAE=31.646;MAF_USDA=18.824
NC_035088.1	64130846	.	T	A	.	.	MAF_INRAE=13.924;MAF_USDA=8.235
NC_035088.1	64130985	.	T	C	.	.	MAF_INRAE=5.833
NC_035088.1	64131101	.	A	C	.	.	MAF_INRAE=10.759;MAF_USDA=1.639
NC_035088.1	64131126	.	T	G	.	.	MAF_INRAE=15.0;MAF_USDA=4.098
NC_035088.1	64131131	.	C	A	.	.	MAF_INRAE=22.785;MAF_USDA=3.529
NC_035088.1	64131190	.	G	T	.	.	MAF_USDA=1.639
NC_035088.1	64131208	.	T	C	.	.	MAF_INRAE=50.0;MAF_USDA=25.0
NC_035088.1	64131229	.	T	C	.	.	MAF_INRAE=10.759;MAF_USDA=8.824
NC_035088.1	64131257	.	G	A	.	.	MAF_USDA=4.918
NC_035088.1	64131305	.	A	T	.	.	MAF_INRAE=10.127
NC_035088.1	64131350	.	C	T	.	.	MAF_USDA=1.639
NC_035088.1	64131379	.	G	T	.	.	MAF_INRAE=5.263;MAF_USDA=6.471
NC_035088.1	64131415	.	G	A	.	.	MAF_USDA=1.639
NC_035088.1	64131433	.	C	A	.	.	MAF_USDA=3.279
NC_035088.1	64131438	.	T	G	.	.	MAF_INRAE=10.759;MAF_USDA=8.235
NC_035088.1	64131524	.	T	A	.	.	MAF_INRAE=6.962;MAF_USDA=7.647
NC_035088.1	64131530	.	C	G	.	.	MAF_USDA=27.083
NC_035088.1	64131602	.	T	G	.	.	MAF_USDA=30.588
NC_035088.1	64131607	.	T	A	.	.	MAF_INRAE=4.167
NC_035088.1	64131609	.	T	A	.	.	MAF_INRAE=4.167
NC_035088.1	64131699	.	T	G	.	.	MAF_INRAE=13.924;MAF_USDA=38.69
NC_035088.1	64131829	.	C	A	.	.	MAF_USDA=2.459
NC_035088.1	64131900	.	C	A	.	.	MAF_USDA=1.639
NC_035088.1	64131903	.	T	A	.	.	MAF_USDA=3.279
NC_035088.1	64131986	.	G	A	.	.	MAF_INRAE=13.924
NC_035088.1	64132126	.	C	T	.	.	MAF_INRAE=10.759;MAF_USDA=1.667
NC_035088.1	64132149	.	G	A	.	.	MAF_INRAE=16.456;MAF_USDA=21.739
NC_035088.1	64132283	.	G	A	.	.	MAF_USDA=1.639
NC_035088.1	64132330	.	A	C	.	.	MAF_INRAE=13.924;MAF_USDA=39.412
NC_035088.1	64132356	.	T	C	.	.	MAF_INRAE=13.924;MAF_USDA=37.647
NC_035088.1	64132358	.	C	T	.	.	MAF_INRAE=24.684;MAF_USDA=3.529
NC_035088.1	64132534	.	A	G	.	.	MAF_INRAE=24.684;MAF_USDA=44.706
NC_035088.1	64132562	.	G	T	.	.	MAF_USDA=2.083
NC_035088.1	64132609	.	G	T	.	.	MAF_INRAE=5.0
NC_035088.1	64132654	.	A	G	.	.	MAF_USDA=1.639
NC_035088.1	64132909	.	T	C	.	.	MAF_USDA=12.353
NC_035088.1	64132914	.	G	A	.	.	MAF_INRAE=6.667;MAF_USDA=1.639
NC_035088.1	64132973	.	G	A	.	.	MAF_INRAE=13.924;MAF_USDA=36.905
NC_035088.1	64132995	.	G	A	.	.	MAF_USDA=4.098
NC_035088.1	64133011	.	T	A	.	.	MAF_INRAE=13.333;MAF_USDA=37.5
NC_035088.1	64133597	.	A	G	.	.	MAF_USDA=5.738
NC_035088.1	64133764	.	G	A	.	.	MAF_USDA=1.639
NC_035088.1	64133823	.	G	T	.	.	MAF_USDA=3.279
NC_035088.1	64133867	.	C	G	.	.	MAF_INRAE=10.759;MAF_USDA=6.471
NC_035088.1	64133899	.	G	T	.	.	MAF_INRAE=13.291;MAF_USDA=37.647
NC_035088.1	64134282	.	G	A	.	.	MAF_INRAE=6.962;MAF_USDA=7.647
NC_035088.1	64134305	.	T	G	.	.	MAF_INRAE=13.924;MAF_USDA=36.471
NC_035088.1	64134314	.	A	T	.	.	MAF_INRAE=13.924;MAF_USDA=37.647
NC_035088.1	64134382	.	G	A	.	.	MAF_USDA=29.412
NC_035088.1	64134457	.	A	C	.	.	MAF_INRAE=4.167;MAF_USDA=6.25
NC_035088.1	64134467	.	C	A	.	.	MAF_USDA=2.083
NC_035088.1	64134571	.	A	G	.	.	MAF_INRAE=4.167;MAF_USDA=2.353
NC_035088.1	64134698	.	G	A	.	.	MAF_INRAE=10.759;MAF_USDA=6.548
NC_035088.1	64134699	.	C	T	.	.	MAF_USDA=4.167
NC_035088.1	64134749	.	T	C	.	.	MAF_INRAE=10.759;MAF_USDA=8.824
NC_035088.1	64134790	.	G	A	.	.	MAF_USDA=3.279
NC_035088.1	64134830	.	A	T	.	.	MAF_USDA=1.639
NC_035088.1	64134831	.	T	G	.	.	MAF_USDA=1.639
NC_035088.1	64134921	.	G	T	.	.	MAF_INRAE=10.759;MAF_USDA=8.824
NC_035088.1	64135152	.	G	A	.	.	MAF_USDA=3.333
NC_035088.1	64135192	.	G	A	.	.	MAF_INRAE=6.962;MAF_USDA=7.647
NC_035088.1	64135257	.	T	G	.	.	MAF_INRAE=22.152;MAF_USDA=39.412
NC_035088.1	64135310	.	T	C	.	.	MAF_INRAE=15.0;MAF_USDA=4.918
NC_035088.1	64135603	.	C	G	.	.	MAF_USDA=1.639
NC_035088.1	64135614	.	G	C	.	.	MAF_USDA=1.639
NC_035088.1	64135704	.	C	A	.	.	MAF_USDA=3.279
NC_035088.1	64135768	.	A	C	.	.	MAF_USDA=8.197
NC_035088.1	64135783	.	C	T	.	.	MAF_USDA=2.459
NC_035088.1	64135862	.	G	C	.	.	MAF_INRAE=10.526;MAF_USDA=5.294
NC_035088.1	64135880	.	C	A	.	.	MAF_INRAE=10.759;MAF_USDA=8.824
NC_035088.1	64135920	.	G	A	.	.	MAF_INRAE=10.759;MAF_USDA=9.412
NC_035088.1	64135924	.	A	T	.	.	MAF_USDA=14.754
NC_035088.1	64136152	.	G	A	.	.	MAF_INRAE=5.0;MAF_USDA=2.353
NC_035088.1	64136257	.	G	A	.	.	MAF_USDA=2.459
NC_035088.1	64136412	.	T	C	.	.	MAF_INRAE=10.759;MAF_USDA=8.824
NC_035088.1	64136465	.	A	G	.	.	MAF_INRAE=10.759;MAF_USDA=8.824
NC_035088.1	64136563	.	A	C	.	.	MAF_USDA=18.235
NC_035088.1	64136646	.	C	T	.	.	MAF_INRAE=9.494;MAF_USDA=8.824
NC_035088.1	64136647	.	G	A	.	.	MAF_USDA=14.754
NC_035088.1	64136648	.	C	T	.	.	MAF_USDA=14.754
NC_035088.1	64136651	.	C	A	.	.	MAF_USDA=4.918
NC_035088.1	64136666	.	A	G	.	.	MAF_USDA=2.459
NC_035088.1	64136716	.	C	T	.	.	MAF_USDA=1.639
NC_035088.1	64136827	.	C	A	.	.	MAF_USDA=4.167
NC_035088.1	64136828	.	C	T	.	.	MAF_USDA=4.167
NC_035088.1	64136829	.	T	A	.	.	MAF_INRAE=7.595;MAF_USDA=7.143
NC_035088.1	64136838	.	T	C	.	.	MAF_INRAE=21.519;MAF_USDA=31.176
NC_035088.1	64136864	.	C	T	.	.	MAF_USDA=9.836
NC_035088.1	64136888	.	C	T	.	.	MAF_USDA=18.75
NC_035088.1	64136985	.	G	C	.	.	MAF_USDA=1.639
NC_035088.1	64136999	.	C	T	.	.	MAF_USDA=1.765
NC_035088.1	64137009	.	T	C	.	.	MAF_USDA=2.459
NC_035088.1	64137084	.	C	T	.	.	MAF_USDA=1.639
NC_035088.1	64137115	.	C	T	.	.	MAF_INRAE=10.759;MAF_USDA=8.235
NC_035088.1	64137187	.	G	T	.	.	MAF_INRAE=10.759;MAF_USDA=1.639
NC_035088.1	64137321	.	A	C	.	.	MAF_INRAE=5.263
NC_035088.1	64137325	.	A	T	.	.	MAF_INRAE=21.053
NC_035088.1	64137405	.	A	C	.	.	MAF_INRAE=10.759
NC_035088.1	64137444	.	C	T	.	.	MAF_INRAE=10.526;MAF_USDA=5.294
NC_035088.1	64137464	.	G	A	.	.	MAF_INRAE=15.0;MAF_USDA=32.353
NC_035088.1	64137623	.	T	A	.	.	MAF_INRAE=10.759;MAF_USDA=6.471
NC_035088.1	64137624	.	T	G	.	.	MAF_INRAE=10.526;MAF_USDA=14.583
NC_035088.1	64137628	.	C	G	.	.	MAF_INRAE=22.152;MAF_USDA=41.667
NC_035088.1	64137655	.	C	A	.	.	MAF_INRAE=1.667;MAF_USDA=1.667
NC_035088.1	64137658	.	T	G	.	.	MAF_INRAE=4.167;MAF_USDA=2.381
NC_035088.1	64137659	.	G	T	.	.	MAF_INRAE=1.667;MAF_USDA=1.667
NC_035088.1	64137717	.	A	C	.	.	MAF_INRAE=10.526;MAF_USDA=4.237
NC_035088.1	64137764	.	A	T	.	.	MAF_INRAE=9.494;MAF_USDA=7.831
NC_035088.1	64137851	.	C	T	.	.	MAF_USDA=6.627
NC_035088.1	64138111	.	A	G	.	.	MAF_INRAE=11.667;MAF_USDA=8.235
NC_035088.1	64138145	.	G	T	.	.	MAF_USDA=1.639
NC_035088.1	64138211	.	T	C	.	.	MAF_USDA=21.176
NC_035088.1	64138277	.	G	A	.	.	MAF_INRAE=15.0;MAF_USDA=4.098
NC_035088.1	64138301	.	T	C	.	.	MAF_USDA=2.459
NC_035088.1	64138377	.	T	G	.	.	MAF_INRAE=42.405;MAF_USDA=23.529
NC_035088.1	64138378	.	T	A	.	.	MAF_USDA=1.639
NC_035088.1	64138398	.	A	C	.	.	MAF_USDA=1.639
NC_035088.1	64138501	.	T	C	.	.	MAF_USDA=1.639
NC_035088.1	64138571	.	G	T	.	.	MAF_USDA=3.279
NC_035088.1	64138612	.	T	A	.	.	MAF_INRAE=10.759;MAF_USDA=8.824
NC_035088.1	64138808	.	A	T	.	.	MAF_INRAE=31.013;MAF_USDA=20.588
NC_035088.1	64138821	.	C	T	.	.	MAF_USDA=2.083
NC_035088.1	64138945	.	A	C	.	.	MAF_USDA=12.353
NC_035088.1	64139051	.	C	T	.	.	MAF_USDA=2.459
NC_035088.1	64139075	.	G	T	.	.	MAF_USDA=2.459
NC_035088.1	64139120	.	G	A	.	.	MAF_INRAE=2.5
NC_035088.1	64139141	.	A	C	.	.	MAF_INRAE=1.667;MAF_USDA=2.459
NC_035088.1	64139142	.	C	T	.	.	MAF_INRAE=1.667;MAF_USDA=2.459
NC_035088.1	64139158	.	T	C	.	.	MAF_INRAE=15.0;MAF_USDA=2.459
NC_035088.1	64139300	.	C	T	.	.	MAF_USDA=1.639
NC_035088.1	64139324	.	A	G	.	.	MAF_INRAE=21.519;MAF_USDA=31.176
NC_035088.1	64139368	.	C	A	.	.	MAF_INRAE=11.392;MAF_USDA=9.412
NC_035088.1	64139462	.	C	T	.	.	MAF_INRAE=15.0;MAF_USDA=3.279
NC_035088.1	64139505	.	T	C	.	.	MAF_INRAE=10.127;MAF_USDA=6.471
NC_035088.1	64139639	.	A	G	.	.	MAF_INRAE=10.759;MAF_USDA=5.738
NC_035088.1	64139690	.	G	A	.	.	MAF_INRAE=15.0;MAF_USDA=27.647
NC_035088.1	64139746	.	T	A	.	.	MAF_USDA=1.639
NC_035088.1	64139764	.	G	A	.	.	MAF_INRAE=5.0
NC_035088.1	64139828	.	G	C	.	.	MAF_USDA=1.639
NC_035088.1	64140010	.	C	A	.	.	MAF_INRAE=2.5;MAF_USDA=2.459
NC_035088.1	64140015	.	A	T	.	.	MAF_INRAE=1.667;MAF_USDA=8.824
NC_035088.1	64140039	.	C	T	.	.	MAF_INRAE=10.759;MAF_USDA=6.471
NC_035088.1	64140158	.	G	C	.	.	MAF_USDA=5.738
NC_035088.1	64140185	.	C	T	.	.	MAF_INRAE=10.526
NC_035088.1	64140262	.	G	A	.	.	MAF_USDA=3.279
NC_035088.1	64140263	.	C	T	.	.	MAF_INRAE=21.519;MAF_USDA=14.706
NC_035088.1	64140443	.	G	A	.	.	MAF_INRAE=6.667
NC_035088.1	64140446	.	G	T	.	.	MAF_USDA=11.475
NC_035088.1	64140579	.	G	A	.	.	MAF_INRAE=2.5
NC_035088.1	64140669	.	G	T	.	.	MAF_INRAE=2.5
NC_035088.1	64140673	.	C	T	.	.	MAF_INRAE=8.333
NC_035088.1	64140722	.	G	A	.	.	MAF_USDA=4.918
NC_035088.1	64140734	.	C	T	.	.	MAF_INRAE=10.526
NC_035088.1	64140778	.	C	T	.	.	MAF_USDA=5.738
NC_035088.1	64140783	.	C	A	.	.	MAF_USDA=4.918
NC_035088.1	64140803	.	C	T	.	.	MAF_USDA=1.639
NC_035088.1	64140804	.	C	G	.	.	MAF_USDA=1.639
NC_035088.1	64140843	.	G	A	.	.	MAF_USDA=1.639
NC_035088.1	64140849	.	G	A	.	.	MAF_USDA=4.098
NC_035088.1	64141028	.	G	T	.	.	MAF_INRAE=10.127;MAF_USDA=4.167
NC_035088.1	64141056	.	A	G	.	.	MAF_INRAE=10.759;MAF_USDA=6.471
NC_035088.1	64141057	.	G	T	.	.	MAF_USDA=2.459
NC_035088.1	64141071	.	T	G	.	.	MAF_USDA=4.098
NC_035088.1	64141098	.	C	G	.	.	MAF_USDA=2.459
NC_035088.1	64141188	.	T	C	.	.	MAF_USDA=4.918
NC_035088.1	64141189	.	G	C	.	.	MAF_USDA=4.098
NC_035088.1	64141207	.	A	C	.	.	MAF_INRAE=31.013;MAF_USDA=31.548
NC_035088.1	64141212	.	T	A	.	.	MAF_INRAE=11.392;MAF_USDA=6.548
NC_035088.1	64141405	.	A	G	.	.	MAF_USDA=1.639
NC_035088.1	64141532	.	A	C	.	.	MAF_INRAE=10.127;MAF_USDA=1.765
NC_035088.1	64141558	.	C	A	.	.	MAF_USDA=4.167
NC_035088.1	64141560	.	C	G	.	.	MAF_USDA=4.167
NC_035088.1	64141730	.	G	A	.	.	MAF_USDA=3.279
NC_035088.1	64141905	.	C	G	.	.	MAF_INRAE=2.5
NC_035088.1	64141930	.	G	A	.	.	MAF_INRAE=10.127;MAF_USDA=1.765
NC_035088.1	64141949	.	C	T	.	.	MAF_USDA=1.639
NC_035088.1	64141993	.	G	T	.	.	MAF_USDA=1.639
NC_035088.1	64142045	.	G	A	.	.	MAF_USDA=2.459
NC_035088.1	64142159	.	G	A	.	.	MAF_USDA=4.167
NC_035088.1	64142199	.	G	A	.	.	MAF_USDA=1.639
NC_035088.1	64142262	.	C	T	.	.	MAF_INRAE=10.759;MAF_USDA=9.412
NC_035088.1	64142355	.	C	A	.	.	MAF_USDA=3.279
NC_035088.1	64142373	.	G	A	.	.	MAF_USDA=3.279
NC_035088.1	64142542	.	T	G	.	.	MAF_INRAE=2.5;MAF_USDA=30.588
NC_035088.1	64142560	.	A	C	.	.	MAF_INRAE=2.5;MAF_USDA=30.0
NC_035088.1	64142564	.	A	C	.	.	MAF_INRAE=2.5;MAF_USDA=30.588
NC_035088.1	64142587	.	A	T	.	.	MAF_INRAE=5.263;MAF_USDA=7.059
NC_035088.1	64142588	.	C	T	.	.	MAF_USDA=7.059
NC_035088.1	64142642	.	C	G	.	.	MAF_USDA=2.083
NC_035088.1	64142696	.	C	A	.	.	MAF_USDA=33.333
NC_035088.1	64142700	.	A	G	.	.	MAF_USDA=41.667
NC_035088.1	64142771	.	T	G	.	.	MAF_INRAE=2.5
NC_035088.1	64142822	.	G	A	.	.	MAF_INRAE=15.0;MAF_USDA=4.098
NC_035088.1	64143210	.	T	C	.	.	MAF_USDA=1.765
NC_035088.1	64143217	.	G	T	.	.	MAF_INRAE=7.5
NC_035088.1	64143270	.	T	C	.	.	MAF_INRAE=2.5;MAF_USDA=22.941
NC_035088.1	64143286	.	C	T	.	.	MAF_USDA=1.639
NC_035088.1	64143291	.	A	G	.	.	MAF_USDA=2.459
NC_035088.1	64143414	.	G	A	.	.	MAF_USDA=3.529
NC_035088.1	64143505	.	C	T	.	.	MAF_USDA=4.098
NC_035088.1	64143718	.	C	G	.	.	MAF_USDA=11.475
NC_035088.1	64143762	.	C	T	.	.	MAF_INRAE=7.5
NC_035088.1	64143777	.	A	G	.	.	MAF_INRAE=2.5;MAF_USDA=34.118
NC_035088.1	64143817	.	G	A	.	.	MAF_USDA=2.459
NC_035088.1	64143886	.	G	C	.	.	MAF_INRAE=2.5
NC_035088.1	64143887	.	T	G	.	.	MAF_INRAE=1.667
NC_035088.1	64143893	.	A	C	.	.	MAF_INRAE=3.333
NC_035088.1	64143903	.	C	G	.	.	MAF_INRAE=2.5
NC_035088.1	64143905	.	G	A	.	.	MAF_INRAE=15.0;MAF_USDA=1.639
NC_035088.1	64143918	.	A	G	.	.	MAF_INRAE=15.0
NC_035088.1	64143923	.	C	T	.	.	MAF_INRAE=18.333
NC_035088.1	64143951	.	T	C	.	.	MAF_INRAE=25.0
NC_035088.1	64143960	.	T	C	.	.	MAF_INRAE=25.833
NC_035088.1	64143974	.	C	T	.	.	MAF_INRAE=29.167
NC_035088.1	64143975	.	A	C	.	.	MAF_INRAE=29.167
NC_035088.1	64143976	.	A	G	.	.	MAF_INRAE=29.167
NC_035088.1	64143979	.	G	C,T	.	.	MAF_INRAE=29.167;MAF_USDA=4.098
NC_035088.1	64143980	.	A	C	.	.	MAF_INRAE=29.167
NC_035088.1	64143987	.	T	G	.	.	MAF_INRAE=30.0
NC_035088.1	64143992	.	T	C	.	.	MAF_INRAE=25.833
NC_035088.1	64143993	.	T	C	.	.	MAF_INRAE=25.833
NC_035088.1	64143995	.	T	C	.	.	MAF_INRAE=25.833
NC_035088.1	64143998	.	A	G	.	.	MAF_INRAE=26.667
NC_035088.1	64144018	.	A	G	.	.	MAF_INRAE=1.667
NC_035088.1	64144022	.	G	A	.	.	MAF_INRAE=1.667
NC_035088.1	64144024	.	C	T	.	.	MAF_INRAE=1.667
NC_035088.1	64144026	.	G	T	.	.	MAF_INRAE=1.667
NC_035088.1	64144028	.	G	A	.	.	MAF_INRAE=1.667
NC_035088.1	64144034	.	C	A	.	.	MAF_INRAE=1.667
NC_035088.1	64144065	.	C	T	.	.	MAF_USDA=8.197
NC_035088.1	64144129	.	A	G	.	.	MAF_INRAE=36.667
NC_035088.1	64144148	.	T	C	.	.	MAF_INRAE=41.667
NC_035088.1	64144171	.	A	G	.	.	MAF_INRAE=47.5
NC_035088.1	64144181	.	G	A	.	.	MAF_INRAE=48.333
NC_035088.1	64144217	.	T	A	.	.	MAF_INRAE=46.667
NC_035088.1	64144235	.	G	T	.	.	MAF_INRAE=45.0
NC_035088.1	64144258	.	C	T	.	.	MAF_USDA=1.639
NC_035088.1	64144265	.	G	T	.	.	MAF_INRAE=11.667;MAF_USDA=8.197
NC_035088.1	64144267	.	T	C	.	.	MAF_INRAE=27.5
NC_035088.1	64144300	.	T	A	.	.	MAF_USDA=2.459
NC_035088.1	64144326	.	T	C	.	.	MAF_INRAE=13.333
NC_035088.1	64144364	.	G	A	.	.	MAF_INRAE=17.5
NC_035088.1	64144396	.	G	T	.	.	MAF_USDA=13.115
NC_035088.1	64144403	.	G	A	.	.	MAF_USDA=12.295
NC_035088.1	64144416	.	C	T	.	.	MAF_USDA=4.098
NC_035088.1	64144476	.	C	T	.	.	MAF_INRAE=5.833
NC_035088.1	64144477	.	G	A	.	.	MAF_USDA=6.557
NC_035088.1	64144507	.	A	G	.	.	MAF_INRAE=1.667
NC_035088.1	64144512	.	A	G	.	.	MAF_INRAE=23.418;MAF_USDA=11.176
NC_035088.1	64144516	.	A	T	.	.	MAF_INRAE=1.667
NC_035088.1	64144550	.	A	T	.	.	MAF_INRAE=2.5
NC_035088.1	64144602	.	C	A	.	.	MAF_USDA=2.459
NC_035088.1	64144699	.	C	T	.	.	MAF_INRAE=2.5;MAF_USDA=8.824
NC_035088.1	64144789	.	G	A	.	.	MAF_INRAE=2.5;MAF_USDA=12.353
NC_035088.1	64144793	.	C	A	.	.	MAF_INRAE=2.5;MAF_USDA=9.412
NC_035088.1	64144797	.	T	C	.	.	MAF_INRAE=10.526
NC_035088.1	64144854	.	C	T	.	.	MAF_USDA=3.279
NC_035088.1	64145083	.	C	T	.	.	MAF_USDA=1.639
NC_035088.1	64145235	.	C	T	.	.	MAF_INRAE=21.519;MAF_USDA=10.0
NC_035088.1	64145305	.	C	A	.	.	MAF_INRAE=13.291;MAF_USDA=3.529
NC_035088.1	64145334	.	A	G	.	.	MAF_USDA=1.765
NC_035088.1	64145368	.	C	A	.	.	MAF_INRAE=8.228;MAF_USDA=5.882
NC_035088.1	64145432	.	C	T	.	.	MAF_INRAE=20.886;MAF_USDA=26.471
NC_035088.1	64145514	.	G	C	.	.	MAF_USDA=3.279
NC_035088.1	64145630	.	G	T	.	.	MAF_INRAE=18.987;MAF_USDA=14.706
NC_035088.1	64145678	.	C	T	.	.	MAF_USDA=2.459
NC_035088.1	64145792	.	C	G	.	.	MAF_INRAE=21.519;MAF_USDA=7.059
NC_035088.1	64145834	.	A	T	.	.	MAF_USDA=1.639
NC_035088.1	64145969	.	A	G	.	.	MAF_USDA=1.639
NC_035088.1	64146045	.	A	G	.	.	MAF_INRAE=10.526;MAF_USDA=5.294
NC_035088.1	64146074	.	A	C	.	.	MAF_INRAE=9.167;MAF_USDA=3.279
NC_035088.1	64146134	.	CAAAAAA	CAAAAAT	.	.	MAF_USDA=47.917
NC_035088.1	64146140	.	A	T	.	.	MAF_INRAE=25.833;MAF_USDA=26.23
NC_035088.1	64146179	.	G	A	.	.	MAF_INRAE=23.418;MAF_USDA=11.176
NC_035088.1	64146243	.	T	C	.	.	MAF_INRAE=5.263
NC_035088.1	64146294	.	A	G	.	.	MAF_INRAE=18.354;MAF_USDA=8.824
NC_035088.1	64146295	.	C	T	.	.	MAF_USDA=3.279
NC_035088.1	64146344	.	G	A	.	.	MAF_INRAE=9.494;MAF_USDA=4.167
NC_035088.1	64146424	.	A	C	.	.	MAF_INRAE=8.228;MAF_USDA=5.882
NC_035088.1	64146425	.	G	A	.	.	MAF_INRAE=7.5;MAF_USDA=5.882
NC_035088.1	64146589	.	C	T	.	.	MAF_INRAE=2.5;MAF_USDA=8.235
NC_035088.1	64146617	.	G	A	.	.	MAF_USDA=1.639
NC_035088.1	64146619	.	T	A	.	.	MAF_USDA=1.639
NC_035088.1	64146725	.	T	G	.	.	MAF_INRAE=5.263;MAF_USDA=6.471
NC_035088.1	64146803	.	T	A	.	.	MAF_INRAE=23.418;MAF_USDA=11.176
NC_035088.1	64146822	.	G	T	.	.	MAF_USDA=2.459
NC_035088.1	64146828	.	T	A	.	.	MAF_USDA=2.459
NC_035088.1	64146861	.	G	A	.	.	MAF_INRAE=2.5;MAF_USDA=2.5
NC_035088.1	64146866	.	A	C	.	.	MAF_INRAE=20.886;MAF_USDA=48.824
NC_035088.1	64146890	.	A	C	.	.	MAF_INRAE=1.667
NC_035088.1	64146903	.	A	C	.	.	MAF_INRAE=31.646;MAF_USDA=31.176
NC_035088.1	64146941	.	C	T	.	.	MAF_INRAE=17.5;MAF_USDA=1.639
NC_035088.1	64146992	.	G	A,C	.	.	MAF_INRAE=13.333;MAF_USDA=12.5
NC_035088.1	64146993	.	C	A	.	.	MAF_USDA=12.5
NC_035088.1	64146998	.	G	T	.	.	MAF_USDA=4.098
NC_035088.1	64147017	.	G	T	.	.	MAF_USDA=1.786
NC_035088.1	64147018	.	A	T	.	.	MAF_USDA=1.786
NC_035088.1	64147049	.	C	A	.	.	MAF_INRAE=1.667;MAF_USDA=8.235
NC_035088.1	64147080	.	C	A	.	.	MAF_USDA=24.59
NC_035088.1	64147138	.	T	A	.	.	MAF_USDA=22.917
NC_035088.1	64147158	.	G	A	.	.	MAF_INRAE=15.0;MAF_USDA=13.115
NC_035088.1	64147170	.	T	C	.	.	MAF_INRAE=2.5;MAF_USDA=2.459
NC_035088.1	64147292	.	A	T	.	.	MAF_INRAE=7.5
NC_035088.1	64147308	.	T	G	.	.	MAF_USDA=3.279
NC_035088.1	64147320	.	T	G	.	.	MAF_USDA=2.459
NC_035088.1	64147641	.	T	G	.	.	MAF_INRAE=20.886;MAF_USDA=27.869
NC_035088.1	64147708	.	G	A	.	.	MAF_USDA=4.098
NC_035088.1	64147813	.	C	T	.	.	MAF_USDA=7.377
NC_035088.1	64147854	.	G	A	.	.	MAF_INRAE=2.5;MAF_USDA=8.235
NC_035088.1	64147890	.	T	G	.	.	MAF_INRAE=2.5;MAF_USDA=2.459
NC_035088.1	64147899	.	G	T	.	.	MAF_INRAE=6.667
NC_035088.1	64147966	.	G	T	.	.	MAF_INRAE=2.5;MAF_USDA=2.459
NC_035088.1	64148254	.	G	A	.	.	MAF_INRAE=5.263;MAF_USDA=6.471
NC_035088.1	64148390	.	A	T	.	.	MAF_INRAE=20.253;MAF_USDA=26.506
NC_035088.1	64148414	.	G	A	.	.	MAF_USDA=2.459
NC_035088.1	64148426	.	A	G	.	.	MAF_INRAE=26.667;MAF_USDA=6.557
NC_035088.1	64148456	.	C	T	.	.	MAF_INRAE=2.5
NC_035088.1	64148532	.	T	C	.	.	MAF_INRAE=5.263
NC_035088.1	64148552	.	T	C	.	.	MAF_USDA=4.098
NC_035088.1	64148558	.	C	T	.	.	MAF_USDA=1.639
NC_035088.1	64148631	.	T	C	.	.	MAF_INRAE=5.263;MAF_USDA=7.059
NC_035088.1	64148643	.	G	T	.	.	MAF_INRAE=46.203;MAF_USDA=22.917
NC_035088.1	64148645	.	A	T	.	.	MAF_INRAE=12.5;MAF_USDA=8.824
NC_035088.1	64148646	.	C	T	.	.	MAF_INRAE=12.5;MAF_USDA=8.824
NC_035088.1	64148686	.	A	T	.	.	MAF_INRAE=11.667;MAF_USDA=4.167
NC_035088.1	64148704	.	A	G	.	.	MAF_INRAE=18.987;MAF_USDA=15.294
NC_035088.1	64148736	.	C	A	.	.	MAF_INRAE=43.038;MAF_USDA=14.706
NC_035088.1	64148837	.	G	T	.	.	MAF_INRAE=2.5;MAF_USDA=2.459
NC_035088.1	64148877	.	T	A	.	.	MAF_INRAE=40.0;MAF_USDA=14.118
NC_035088.1	64148913	.	C	G	.	.	MAF_USDA=1.639
NC_035088.1	64148960	.	G	C	.	.	MAF_USDA=4.098
NC_035088.1	64149029	.	C	A	.	.	MAF_INRAE=12.658;MAF_USDA=20.588
NC_035088.1	64149051	.	G	T	.	.	MAF_USDA=1.639
NC_035088.1	64149078	.	C	A	.	.	MAF_USDA=17.059
NC_035088.1	64149149	.	T	C	.	.	MAF_INRAE=43.671;MAF_USDA=32.941
NC_035088.1	64149176	.	G	A	.	.	MAF_USDA=2.459
NC_035088.1	64149186	.	A	T	.	.	MAF_INRAE=10.127;MAF_USDA=8.824
NC_035088.1	64149194	.	T	G	.	.	MAF_USDA=3.279
NC_035088.1	64149201	.	T	C	.	.	MAF_USDA=3.279
NC_035088.1	64149409	.	C	A	.	.	MAF_USDA=13.115
NC_035088.1	64149448	.	G	A	.	.	MAF_INRAE=12.658;MAF_USDA=21.176
NC_035088.1	64149500	.	C	G	.	.	MAF_INRAE=11.392;MAF_USDA=6.471
NC_035088.1	64149600	.	A	G	.	.	MAF_USDA=4.098
NC_035088.1	64149619	.	A	T	.	.	MAF_INRAE=12.658;MAF_USDA=15.294
NC_035088.1	64149622	.	C	A	.	.	MAF_INRAE=7.5;MAF_USDA=14.583
NC_035088.1	64149770	.	T	A	.	.	MAF_USDA=4.098
NC_035088.1	64149992	.	C	T	.	.	MAF_USDA=1.639
NC_035088.1	64150052	.	C	T	.	.	MAF_INRAE=2.5;MAF_USDA=4.918
NC_035088.1	64150132	.	C	A	.	.	MAF_USDA=4.098
NC_035088.1	64150166	.	T	C	.	.	MAF_USDA=2.459
NC_035088.1	64150167	.	G	T	.	.	MAF_USDA=2.459
NC_035088.1	64150207	.	C	A	.	.	MAF_USDA=4.118
NC_035088.1	64150316	.	C	T	.	.	MAF_USDA=2.459
NC_035088.1	64150341	.	C	T	.	.	MAF_INRAE=2.5;MAF_USDA=11.765
NC_035088.1	64150401	.	C	T	.	.	MAF_USDA=2.459
NC_035088.1	64150528	.	G	T	.	.	MAF_INRAE=2.5
NC_035088.1	64150559	.	G	A	.	.	MAF_INRAE=2.5;MAF_USDA=2.459
NC_035088.1	64150600	.	G	A	.	.	MAF_INRAE=6.667
NC_035088.1	64150649	.	T	C	.	.	MAF_INRAE=9.167;MAF_USDA=2.459
NC_035088.1	64150667	.	G	A	.	.	MAF_INRAE=10.526
NC_035088.1	64150765	.	T	A	.	.	MAF_INRAE=9.167;MAF_USDA=2.459
NC_035088.1	64150848	.	G	A	.	.	MAF_USDA=1.765
NC_035088.1	64150919	.	C	T	.	.	MAF_USDA=3.279
NC_035088.1	64150920	.	G	A	.	.	MAF_USDA=9.836
NC_035088.1	64150929	.	T	C	.	.	MAF_INRAE=2.5;MAF_USDA=9.412
NC_035088.1	64151024	.	G	A	.	.	MAF_USDA=2.459
NC_035088.1	64151218	.	C	T	.	.	MAF_USDA=2.459
NC_035088.1	64151283	.	T	C	.	.	MAF_INRAE=9.167;MAF_USDA=2.459
NC_035088.1	64151319	.	T	A	.	.	MAF_INRAE=9.167;MAF_USDA=2.459
NC_035088.1	64151320	.	G	A	.	.	MAF_INRAE=9.167;MAF_USDA=2.459
NC_035088.1	64151323	.	C	T	.	.	MAF_USDA=3.279
NC_035088.1	64151395	.	C	T	.	.	MAF_INRAE=2.5;MAF_USDA=2.459
NC_035088.1	64151420	.	C	T	.	.	MAF_INRAE=15.823;MAF_USDA=4.706
NC_035088.1	64151430	.	G	A	.	.	MAF_INRAE=7.5
NC_035088.1	64151481	.	T	C	.	.	MAF_USDA=2.459
NC_035088.1	64151643	.	G	A	.	.	MAF_USDA=1.639
NC_035088.1	64151645	.	G	A	.	.	MAF_USDA=1.639
NC_035088.1	64151864	.	G	T	.	.	MAF_INRAE=7.5
NC_035088.1	64151867	.	G	C	.	.	MAF_USDA=1.639
NC_035088.1	64151881	.	A	T	.	.	MAF_USDA=12.353
NC_035088.1	64151883	.	A	G	.	.	MAF_USDA=14.118
NC_035088.1	64151885	.	G	A	.	.	MAF_USDA=14.706
NC_035088.1	64151887	.	T	A	.	.	MAF_USDA=14.118
NC_035088.1	64151911	.	C	A	.	.	MAF_USDA=47.917
NC_035088.1	64151913	.	C	A	.	.	MAF_USDA=35.417
NC_035088.1	64151916	.	T	C	.	.	MAF_USDA=41.667
NC_035088.1	64151966	.	A	C	.	.	MAF_INRAE=48.101;MAF_USDA=39.412
NC_035088.1	64152022	.	A	C	.	.	MAF_INRAE=9.167;MAF_USDA=2.459
NC_035088.1	64152075	.	T	C	.	.	MAF_INRAE=15.0;MAF_USDA=1.639
NC_035088.1	64152166	.	G	A	.	.	MAF_INRAE=18.354;MAF_USDA=8.824
NC_035088.1	64152179	.	C	A	.	.	MAF_INRAE=5.263;MAF_USDA=7.059
NC_035088.1	64152235	.	G	A	.	.	MAF_INRAE=10.526;MAF_USDA=5.294
NC_035088.1	64152281	.	C	T	.	.	MAF_USDA=3.279
NC_035088.1	64152297	.	C	A	.	.	MAF_USDA=1.765
NC_035088.1	64152329	.	C	A	.	.	MAF_USDA=4.098
NC_035088.1	64152486	.	T	G	.	.	MAF_USDA=1.639
NC_035088.1	64152488	.	G	T	.	.	MAF_INRAE=5.263
NC_035088.1	64152493	.	G	A	.	.	MAF_INRAE=15.0;MAF_USDA=1.639
NC_035088.1	64152535	.	G	A	.	.	MAF_USDA=4.918
NC_035088.1	64152542	.	G	A	.	.	MAF_USDA=4.098
NC_035088.1	64152558	.	A	G	.	.	MAF_USDA=4.918
NC_035088.1	64152572	.	G	T	.	.	MAF_USDA=7.377
NC_035088.1	64152577	.	A	T	.	.	MAF_USDA=6.557
NC_035088.1	64152612	.	T	A	.	.	MAF_USDA=1.639
NC_035088.1	64152623	.	C	A	.	.	MAF_INRAE=2.5;MAF_USDA=2.459
NC_035088.1	64152660	.	T	A	.	.	MAF_INRAE=10.759;MAF_USDA=3.529
NC_035088.1	64152734	.	G	A	.	.	MAF_USDA=12.295
NC_035088.1	64152803	.	G	A	.	.	MAF_USDA=4.098
NC_035088.1	64152876	.	G	A	.	.	MAF_INRAE=2.5;MAF_USDA=9.412
NC_035088.1	64152910	.	G	A	.	.	MAF_USDA=2.459
NC_035088.1	64153059	.	A	C	.	.	MAF_USDA=8.333
NC_035088.1	64153124	.	G	A	.	.	MAF_USDA=2.459
NC_035088.1	64153186	.	A	G	.	.	MAF_USDA=12.353
NC_035088.1	64153211	.	T	A	.	.	MAF_USDA=12.295
NC_035088.1	64153266	.	G	A	.	.	MAF_INRAE=2.5;MAF_USDA=11.765
NC_035088.1	64153636	.	G	C	.	.	MAF_USDA=2.083
NC_035088.1	64154202	.	T	C	.	.	MAF_INRAE=1.667
NC_035088.1	64154269	.	T	C	.	.	MAF_INRAE=10.526;MAF_USDA=24.706
NC_035088.1	64154332	.	C	T	.	.	MAF_USDA=4.098
NC_035088.1	64154458	.	A	G	.	.	MAF_INRAE=10.526;MAF_USDA=12.5
NC_035088.1	64154572	.	T	C	.	.	MAF_INRAE=34.81;MAF_USDA=37.5
NC_035088.1	64154907	.	C	A	.	.	MAF_USDA=12.5
NC_035088.1	64155169	.	C	A	.	.	MAF_USDA=6.557
NC_035088.1	64155246	.	T	C	.	.	MAF_INRAE=2.5;MAF_USDA=2.083
NC_035088.1	64155274	.	T	C	.	.	MAF_INRAE=1.667;MAF_USDA=6.557
NC_035088.1	64155330	.	T	G	.	.	MAF_INRAE=5.263
NC_035088.1	64155850	.	C	T	.	.	MAF_USDA=18.75
NC_035088.1	64156020	.	C	A	.	.	MAF_USDA=1.639
NC_035088.1	64156182	.	T	A	.	.	MAF_INRAE=10.526;MAF_USDA=5.294
NC_035088.1	64156192	.	C	T	.	.	MAF_INRAE=10.526;MAF_USDA=5.294
NC_035088.1	64156282	.	T	C	.	.	MAF_INRAE=5.263;MAF_USDA=7.059
NC_035088.1	64156317	.	T	G	.	.	MAF_USDA=12.295
NC_035088.1	64156334	.	T	A	.	.	MAF_INRAE=7.5
NC_035088.1	64156337	.	G	A	.	.	MAF_USDA=1.765
NC_035088.1	64156368	.	T	C	.	.	MAF_INRAE=2.5;MAF_USDA=9.412
NC_035088.1	64156491	.	T	C	.	.	MAF_USDA=2.459
NC_035088.1	64156507	.	C	A	.	.	MAF_USDA=1.639
NC_035088.1	64156591	.	T	G	.	.	MAF_INRAE=8.861;MAF_USDA=5.882
NC_035088.1	64156754	.	C	T	.	.	MAF_INRAE=10.526;MAF_USDA=5.294
NC_035088.1	64156791	.	G	A	.	.	MAF_USDA=2.083
NC_035088.1	64156835	.	T	A	.	.	MAF_INRAE=5.263;MAF_USDA=7.059
NC_035088.1	64156936	.	T	G	.	.	MAF_USDA=1.639
NC_035088.1	64157010	.	G	A	.	.	MAF_INRAE=15.823;MAF_USDA=6.25
NC_035088.1	64157011	.	G	T	.	.	MAF_INRAE=7.5;MAF_USDA=6.25
NC_035088.1	64157013	.	G	T	.	.	MAF_INRAE=7.5;MAF_USDA=6.25
NC_035088.1	64157021	.	C	G	.	.	MAF_USDA=7.059
NC_035088.1	64157074	.	G	A	.	.	MAF_USDA=2.459
NC_035088.1	64157088	.	A	G	.	.	MAF_USDA=1.639
NC_035088.1	64157145	.	G	A	.	.	MAF_INRAE=17.722;MAF_USDA=8.824
NC_035088.1	64157320	.	C	A	.	.	MAF_USDA=2.083
NC_035088.1	64157384	.	G	A	.	.	MAF_USDA=2.459
NC_035088.1	64157426	.	A	G	.	.	MAF_INRAE=2.5;MAF_USDA=8.824
NC_035088.1	64157490	.	T	A	.	.	MAF_INRAE=5.263;MAF_USDA=16.667
NC_035088.1	64157491	.	T	G	.	.	MAF_USDA=16.667
NC_035088.1	64157497	.	T	A	.	.	MAF_INRAE=2.5;MAF_USDA=12.353
NC_035088.1	64157503	.	A	G	.	.	MAF_USDA=1.639
NC_035088.1	64157515	.	C	T	.	.	MAF_INRAE=10.127;MAF_USDA=4.167
NC_035088.1	64157607	.	G	A	.	.	MAF_INRAE=2.5
NC_035088.1	64157669	.	A	C	.	.	MAF_USDA=4.098
NC_035088.1	64157684	.	T	A	.	.	MAF_INRAE=2.5
NC_035088.1	64157727	.	G	A	.	.	MAF_INRAE=7.5
NC_035088.1	64158969	.	T	C	.	.	MAF_USDA=4.167
NC_035088.1	64159010	.	C	T	.	.	MAF_USDA=14.583
NC_035088.1	64159068	.	A	T	.	.	MAF_USDA=2.459
NC_035088.1	64159072	.	C	A	.	.	MAF_USDA=2.459
NC_035088.1	64159085	.	C	G	.	.	MAF_USDA=2.459
NC_035088.1	64159166	.	T	G	.	.	MAF_USDA=1.639
NC_035088.1	64159206	.	G	T	.	.	MAF_INRAE=9.167
NC_035088.1	64159264	.	C	T	.	.	MAF_USDA=1.176
NC_035088.1	64159347	.	C	T	.	.	MAF_INRAE=20.886;MAF_USDA=14.118
NC_035088.1	64159378	.	G	A	.	.	MAF_INRAE=12.025;MAF_USDA=10.0
NC_035088.1	64159385	.	C	T	.	.	MAF_INRAE=10.526;MAF_USDA=16.667
NC_035088.1	64159462	.	A	C	.	.	MAF_INRAE=10.127;MAF_USDA=4.167
NC_035088.1	64159513	.	G	A	.	.	MAF_INRAE=2.5;MAF_USDA=3.279
NC_035088.1	64159529	.	A	T	.	.	MAF_INRAE=22.152;MAF_USDA=13.529
NC_035088.1	64159641	.	T	G	.	.	MAF_INRAE=20.886;MAF_USDA=11.765
NC_035088.1	64159692	.	G	T	.	.	MAF_INRAE=2.5;MAF_USDA=8.824
NC_035088.1	64159777	.	T	A	.	.	MAF_INRAE=10.526;MAF_USDA=5.357
NC_035088.1	64159948	.	C	A	.	.	MAF_USDA=3.279
NC_035088.1	64160033	.	A	C	.	.	MAF_INRAE=1.667;MAF_USDA=9.412
NC_035088.1	64160038	.	A	T	.	.	MAF_INRAE=5.263;MAF_USDA=6.471
NC_035088.1	64160169	.	C	T	.	.	MAF_INRAE=15.0;MAF_USDA=1.639
NC_035088.1	64160190	.	A	C	.	.	MAF_USDA=2.459
NC_035088.1	64160223	.	C	A	.	.	MAF_INRAE=12.025;MAF_USDA=10.0
NC_035088.1	64160235	.	A	T	.	.	MAF_INRAE=2.5
NC_035088.1	64160526	.	C	T	.	.	MAF_USDA=1.639
NC_035088.1	64160575	.	G	A	.	.	MAF_USDA=4.098
NC_035088.1	64160729	.	G	A	.	.	MAF_INRAE=12.025;MAF_USDA=10.588
NC_035088.1	64160776	.	A	G	.	.	MAF_INRAE=13.924;MAF_USDA=22.353
NC_035088.1	64160786	.	G	A	.	.	MAF_USDA=1.639
NC_035088.1	64160815	.	G	A	.	.	MAF_INRAE=2.5;MAF_USDA=5.738
NC_035088.1	64160827	.	T	C	.	.	MAF_INRAE=15.823;MAF_USDA=50.0
NC_035088.1	64160832	.	C	A	.	.	MAF_INRAE=15.823;MAF_USDA=4.706
NC_035088.1	64160966	.	T	C	.	.	MAF_USDA=2.459
NC_035088.1	64160967	.	T	G	.	.	MAF_INRAE=10.526;MAF_USDA=5.294
NC_035088.1	64160997	.	C	A	.	.	MAF_INRAE=8.333;MAF_USDA=2.459
NC_035088.1	64161024	.	G	T	.	.	MAF_USDA=1.639
NC_035088.1	64161078	.	T	G	.	.	MAF_USDA=3.279
NC_035088.1	64161107	.	G	T	.	.	MAF_INRAE=2.5
NC_035088.1	64161109	.	A	C	.	.	MAF_INRAE=9.167;MAF_USDA=2.459
NC_035088.1	64161218	.	A	T	.	.	MAF_INRAE=22.152;MAF_USDA=13.529
NC_035088.1	64161257	.	G	T	.	.	MAF_INRAE=12.025;MAF_USDA=8.824
NC_035088.1	64161260	.	T	G	.	.	MAF_INRAE=10.526;MAF_USDA=18.235
NC_035088.1	64161457	.	A	T	.	.	MAF_INRAE=10.526;MAF_USDA=27.059
NC_035088.1	64161471	.	C	T	.	.	MAF_INRAE=5.263;MAF_USDA=6.471
NC_035088.1	64161607	.	C	T	.	.	MAF_USDA=8.197
NC_035088.1	64161637	.	A	G	.	.	MAF_INRAE=19.62;MAF_USDA=22.353
NC_035088.1	64161777	.	T	G	.	.	MAF_USDA=3.279
NC_035088.1	64161837	.	G	A	.	.	MAF_INRAE=10.833;MAF_USDA=4.706
NC_035088.1	64161988	.	T	C	.	.	MAF_USDA=1.639
NC_035088.1	64161997	.	T	C	.	.	MAF_INRAE=10.0;MAF_USDA=14.118
NC_035088.1	64162050	.	C	A	.	.	MAF_INRAE=15.823;MAF_USDA=4.706
NC_035088.1	64162051	.	T	A	.	.	MAF_INRAE=7.5;MAF_USDA=4.706
NC_035088.1	64162266	.	T	A	.	.	MAF_INRAE=37.975;MAF_USDA=49.412
NC_035088.1	64162280	.	T	C	.	.	MAF_INRAE=19.62;MAF_USDA=22.941
NC_035088.1	64162294	.	G	A	.	.	MAF_USDA=4.098
NC_035088.1	64162430	.	G	A	.	.	MAF_INRAE=15.823;MAF_USDA=5.294
NC_035088.1	64162460	.	G	T	.	.	MAF_INRAE=9.167;MAF_USDA=2.459
NC_035088.1	64162497	.	C	T	.	.	MAF_INRAE=22.152;MAF_USDA=12.941
NC_035088.1	64162550	.	G	C	.	.	MAF_USDA=1.639
NC_035088.1	64162626	.	G	A	.	.	MAF_USDA=3.279
NC_035088.1	64162649	.	G	A	.	.	MAF_USDA=2.459
NC_035088.1	64162662	.	C	T	.	.	MAF_USDA=2.459
NC_035088.1	64162859	.	C	G	.	.	MAF_INRAE=10.127;MAF_USDA=4.167
NC_035088.1	64162910	.	T	A	.	.	MAF_INRAE=10.0;MAF_USDA=13.529
NC_035088.1	64162911	.	A	T	.	.	MAF_INRAE=5.263;MAF_USDA=7.059
NC_035088.1	64162921	.	A	C	.	.	MAF_USDA=2.459
NC_035088.1	64162949	.	C	A	.	.	MAF_INRAE=2.5;MAF_USDA=8.824
NC_035088.1	64162973	.	C	T	.	.	MAF_INRAE=15.823;MAF_USDA=4.706
NC_035088.1	64163047	.	A	G	.	.	MAF_INRAE=13.291;MAF_USDA=4.118
NC_035088.1	64163071	.	G	A	.	.	MAF_USDA=2.459
NC_035088.1	64163098	.	C	A	.	.	MAF_INRAE=15.0;MAF_USDA=2.459
NC_035088.1	64163191	.	A	C	.	.	MAF_INRAE=9.167;MAF_USDA=1.639
NC_035088.1	64163229	.	T	C	.	.	MAF_INRAE=1.667;MAF_USDA=2.459
NC_035088.1	64163296	.	A	C	.	.	MAF_INRAE=10.0;MAF_USDA=11.176
NC_035088.1	64163300	.	A	C	.	.	MAF_INRAE=15.0;MAF_USDA=2.459
NC_035088.1	64163461	.	A	T	.	.	MAF_INRAE=12.025;MAF_USDA=8.824
NC_035088.1	64163471	.	G	C	.	.	MAF_INRAE=15.823;MAF_USDA=4.118
NC_035088.1	64163504	.	C	A	.	.	MAF_USDA=2.459
NC_035088.1	64163590	.	C	T	.	.	MAF_USDA=31.25
NC_035088.1	64163600	.	C	T	.	.	MAF_USDA=3.279
NC_035088.1	64163742	.	T	A	.	.	MAF_USDA=13.934
NC_035088.1	64163746	.	G	A	.	.	MAF_USDA=13.115
NC_035088.1	64163750	.	A	G	.	.	MAF_USDA=17.059
NC_035088.1	64163754	.	A	C	.	.	MAF_USDA=11.475
NC_035088.1	64163755	.	G	A	.	.	MAF_USDA=11.475
NC_035088.1	64163759	.	A	C	.	.	MAF_USDA=20.0
NC_035088.1	64163768	.	G	C	.	.	MAF_USDA=19.672
NC_035088.1	64163773	.	A	G	.	.	MAF_USDA=19.672
NC_035088.1	64163798	.	T	G	.	.	MAF_USDA=21.765
NC_035088.1	64163809	.	T	A	.	.	MAF_USDA=27.083
NC_035088.1	64163827	.	T	C	.	.	MAF_USDA=17.059
NC_035088.1	64163828	.	T	A	.	.	MAF_USDA=17.059
NC_035088.1	64163840	.	T	C	.	.	MAF_USDA=12.295
NC_035088.1	64163863	.	T	G	.	.	MAF_USDA=9.836
NC_035088.1	64163880	.	A	G	.	.	MAF_USDA=5.738
NC_035088.1	64163882	.	T	C	.	.	MAF_USDA=5.738
NC_035088.1	64164093	.	G	A	.	.	MAF_INRAE=15.0;MAF_USDA=2.459
NC_035088.1	64164177	.	G	A	.	.	MAF_INRAE=22.152;MAF_USDA=13.529
NC_035088.1	64164322	.	G	T	.	.	MAF_USDA=1.639
NC_035088.1	64164446	.	A	C	.	.	MAF_INRAE=15.823;MAF_USDA=22.353
NC_035088.1	64164661	.	G	A	.	.	MAF_INRAE=22.152;MAF_USDA=13.529
NC_035088.1	64164743	.	C	T	.	.	MAF_USDA=11.475
NC_035088.1	64164953	.	G	A	.	.	MAF_USDA=4.098
NC_035088.1	64165173	.	G	A	.	.	MAF_USDA=2.459
NC_035088.1	64165546	.	C	A	.	.	MAF_USDA=4.098
NC_035088.1	64165635	.	T	A	.	.	MAF_USDA=2.941
NC_035088.1	64165805	.	C	A	.	.	MAF_USDA=7.377
NC_035088.1	64165963	.	G	A	.	.	MAF_USDA=4.098
NC_035088.1	64166075	.	T	C	.	.	MAF_USDA=4.918
NC_035088.1	64166092	.	C	T	.	.	MAF_USDA=4.098
NC_035088.1	64166252	.	G	A	.	.	MAF_INRAE=13.291;MAF_USDA=3.529
NC_035088.1	64166272	.	G	A	.	.	MAF_INRAE=15.823;MAF_USDA=4.706
NC_035088.1	64166275	.	A	T	.	.	MAF_USDA=3.279
NC_035088.1	64166284	.	T	C	.	.	MAF_INRAE=2.5
NC_035088.1	64166329	.	C	T	.	.	MAF_USDA=4.098
NC_035088.1	64166331	.	T	A	.	.	MAF_USDA=4.098
NC_035088.1	64166674	.	A	C	.	.	MAF_INRAE=43.671;MAF_USDA=26.471
NC_035088.1	64166687	.	A	G	.	.	MAF_USDA=15.294
NC_035088.1	64166784	.	T	G	.	.	MAF_INRAE=10.526
NC_035088.1	64166788	.	T	A	.	.	MAF_USDA=1.639
NC_035088.1	64166868	.	T	C	.	.	MAF_USDA=12.295
NC_035088.1	64166898	.	A	G	.	.	MAF_INRAE=6.667
NC_035088.1	64166899	.	A	G	.	.	MAF_INRAE=41.772;MAF_USDA=19.412
NC_035088.1	64166950	.	T	C	.	.	MAF_INRAE=10.526;MAF_USDA=5.294
NC_035088.1	64167017	.	C	T	.	.	MAF_USDA=1.639
NC_035088.1	64167033	.	T	C	.	.	MAF_USDA=2.459
NC_035088.1	64167046	.	C	A	.	.	MAF_INRAE=2.5
NC_035088.1	64167081	.	A	G	.	.	MAF_USDA=4.098
NC_035088.1	64167107	.	G	T	.	.	MAF_USDA=1.639
NC_035088.1	64167136	.	G	A	.	.	MAF_USDA=4.098
NC_035088.1	64167187	.	C	G	.	.	MAF_USDA=4.098
NC_035088.1	64167538	.	C	T	.	.	MAF_USDA=1.639
NC_035088.1	64167830	.	A	G	.	.	MAF_INRAE=15.823;MAF_USDA=4.706
NC_035088.1	64167951	.	T	G	.	.	MAF_USDA=1.639
NC_035088.1	64168054	.	G	A	.	.	MAF_USDA=4.118
NC_035088.1	64168114	.	C	T	.	.	MAF_USDA=2.083
NC_035088.1	64168222	.	T	C	.	.	MAF_INRAE=17.722;MAF_USDA=5.882
NC_035088.1	64168283	.	G	A	.	.	MAF_USDA=2.083
NC_035088.1	64168327	.	A	C	.	.	MAF_INRAE=22.152;MAF_USDA=13.529
NC_035088.1	64168535	.	G	A	.	.	MAF_USDA=3.279
NC_035088.1	64168569	.	G	C	.	.	MAF_USDA=1.639
NC_035088.1	64168668	.	A	T	.	.	MAF_INRAE=5.263
NC_035088.1	64168925	.	T	C	.	.	MAF_USDA=1.639
NC_035088.1	64168931	.	G	A	.	.	MAF_USDA=2.459
NC_035088.1	64168962	.	G	T	.	.	MAF_INRAE=2.5;MAF_USDA=9.412
NC_035088.1	64169009	.	G	A	.	.	MAF_USDA=4.098
NC_035088.1	64169059	.	G	T	.	.	MAF_USDA=13.934
NC_035088.1	64169060	.	C	T	.	.	MAF_USDA=13.934
NC_035088.1	64169090	.	C	G	.	.	MAF_USDA=1.639
NC_035088.1	64169170	.	T	A	.	.	MAF_USDA=3.279
NC_035088.1	64169207	.	A	C	.	.	MAF_USDA=2.459
NC_035088.1	64169303	.	T	G	.	.	MAF_INRAE=2.5;MAF_USDA=4.167
NC_035088.1	64169341	.	T	A	.	.	MAF_INRAE=17.089;MAF_USDA=8.235
NC_035088.1	64169352	.	T	A	.	.	MAF_INRAE=22.152;MAF_USDA=12.941
NC_035088.1	64169353	.	C	G	.	.	MAF_INRAE=25.833;MAF_USDA=12.941
NC_035088.1	64169458	.	C	A	.	.	MAF_INRAE=10.526;MAF_USDA=5.294
NC_035088.1	64169558	.	G	T	.	.	MAF_INRAE=15.0;MAF_USDA=2.459
NC_035088.1	64169705	.	G	A	.	.	MAF_INRAE=2.5;MAF_USDA=4.098
NC_035088.1	64169712	.	C	T	.	.	MAF_INRAE=9.167;MAF_USDA=2.459
NC_035088.1	64169728	.	G	C	.	.	MAF_INRAE=5.833;MAF_USDA=4.918
NC_035088.1	64169731	.	G	A	.	.	MAF_INRAE=5.833;MAF_USDA=4.918
NC_035088.1	64169738	.	A	T	.	.	MAF_INRAE=5.833;MAF_USDA=4.918
NC_035088.1	64169813	.	A	T	.	.	MAF_USDA=2.083
NC_035088.1	64169826	.	A	G	.	.	MAF_USDA=1.639
NC_035088.1	64169903	.	C	A	.	.	MAF_INRAE=29.747;MAF_USDA=11.176
NC_035088.1	64169905	.	A	T	.	.	MAF_USDA=1.639
NC_035088.1	64169933	.	A	G	.	.	MAF_USDA=2.941
NC_035088.1	64170071	.	A	T	.	.	MAF_INRAE=2.5
NC_035088.1	64170127	.	G	A	.	.	MAF_USDA=4.098
NC_035088.1	64170252	.	A	T	.	.	MAF_USDA=3.279
NC_035088.1	64170407	.	T	A	.	.	MAF_USDA=1.639
NC_035088.1	64170455	.	C	T	.	.	MAF_USDA=1.639
NC_035088.1	64170463	.	A	G	.	.	MAF_INRAE=22.152;MAF_USDA=13.529
NC_035088.1	64170553	.	C	T	.	.	MAF_INRAE=16.456;MAF_USDA=8.235
NC_035088.1	64170704	.	G	A	.	.	MAF_USDA=4.098
NC_035088.1	64170715	.	T	C	.	.	MAF_INRAE=18.354;MAF_USDA=13.529
NC_035088.1	64170736	.	C	T	.	.	MAF_INRAE=2.5;MAF_USDA=8.824
NC_035088.1	64170782	.	C	A	.	.	MAF_USDA=3.279
NC_035088.1	64170795	.	A	G	.	.	MAF_INRAE=13.291;MAF_USDA=2.941
NC_035088.1	64170863	.	G	A	.	.	MAF_INRAE=12.025;MAF_USDA=8.824
NC_035088.1	64170937	.	G	A	.	.	MAF_USDA=15.574
NC_035088.1	64170948	.	C	T	.	.	MAF_INRAE=18.354;MAF_USDA=10.588
NC_035088.1	64171019	.	C	T	.	.	MAF_INRAE=18.354;MAF_USDA=10.588
NC_035088.1	64171145	.	G	T	.	.	MAF_INRAE=10.526;MAF_USDA=14.583
NC_035088.1	64171179	.	G	A	.	.	MAF_USDA=15.574
NC_035088.1	64171224	.	T	G	.	.	MAF_INRAE=2.5;MAF_USDA=7.377
NC_035088.1	64171320	.	T	A	.	.	MAF_USDA=2.459
NC_035088.1	64171342	.	A	G	.	.	MAF_USDA=1.639
NC_035088.1	64171527	.	G	A	.	.	MAF_USDA=2.083
NC_035088.1	64171574	.	C	T	.	.	MAF_USDA=4.098
NC_035088.1	64171590	.	C	T	.	.	MAF_USDA=2.459
NC_035088.1	64171705	.	G	A	.	.	MAF_USDA=13.115
NC_035088.1	64171798	.	C	A	.	.	MAF_INRAE=18.354;MAF_USDA=11.176
NC_035088.1	64171823	.	C	T	.	.	MAF_USDA=4.098
NC_035088.1	64172001	.	G	A	.	.	MAF_USDA=1.639
NC_035088.1	64172385	.	G	A	.	.	MAF_USDA=1.786
NC_035088.1	64172419	.	G	T	.	.	MAF_USDA=2.459
NC_035088.1	64172463	.	G	A	.	.	MAF_USDA=1.639
NC_035088.1	64172478	.	C	A	.	.	MAF_USDA=3.279
NC_035088.1	64172498	.	T	C	.	.	MAF_USDA=2.459
NC_035088.1	64172537	.	C	T	.	.	MAF_USDA=13.115
NC_035088.1	64172553	.	G	A	.	.	MAF_INRAE=2.5
NC_035088.1	64172554	.	G	T	.	.	MAF_INRAE=2.5
NC_035088.1	64172593	.	A	T	.	.	MAF_USDA=4.098
NC_035088.1	64172775	.	A	T	.	.	MAF_USDA=16.667
NC_035088.1	64172776	.	G	T	.	.	MAF_USDA=16.667
NC_035088.1	64172807	.	A	G	.	.	MAF_INRAE=43.038;MAF_USDA=34.706
NC_035088.1	64173128	.	A	G	.	.	MAF_USDA=4.098
NC_035088.1	64173204	.	A	T	.	.	MAF_INRAE=39.241;MAF_USDA=45.833
NC_035088.1	64173233	.	A	C	.	.	MAF_INRAE=17.089;MAF_USDA=8.333
NC_035088.1	64173250	.	C	A	.	.	MAF_INRAE=16.456;MAF_USDA=18.072
NC_035088.1	64173293	.	T	C	.	.	MAF_USDA=9.836
NC_035088.1	64173371	.	A	G	.	.	MAF_USDA=1.639
NC_035088.1	64173398	.	T	A	.	.	MAF_USDA=1.639
NC_035088.1	64173568	.	A	G	.	.	MAF_INRAE=7.5;MAF_USDA=10.588
NC_035088.1	64173589	.	G	A	.	.	MAF_USDA=2.459
NC_035088.1	64173592	.	C	G	.	.	MAF_INRAE=18.333
NC_035088.1	64173595	.	C	A	.	.	MAF_INRAE=18.333
NC_035088.1	64173599	.	T	A	.	.	MAF_INRAE=18.333
NC_035088.1	64173608	.	T	C	.	.	MAF_INRAE=18.333
NC_035088.1	64173615	.	T	A	.	.	MAF_INRAE=17.5
NC_035088.1	64173616	.	T	A	.	.	MAF_INRAE=17.5
NC_035088.1	64173618	.	T	C	.	.	MAF_INRAE=19.167
NC_035088.1	64173627	.	C	A	.	.	MAF_INRAE=20.0
NC_035088.1	64173631	.	T	C	.	.	MAF_INRAE=20.833
NC_035088.1	64173638	.	A	T	.	.	MAF_INRAE=20.0
NC_035088.1	64173658	.	A	T	.	.	MAF_INRAE=20.0
NC_035088.1	64173666	.	G	A	.	.	MAF_INRAE=20.0
NC_035088.1	64173668	.	C	T	.	.	MAF_INRAE=7.5;MAF_USDA=5.294
NC_035088.1	64173669	.	G	C	.	.	MAF_INRAE=20.0
NC_035088.1	64173689	.	C	T	.	.	MAF_INRAE=13.333
NC_035088.1	64173695	.	T	A	.	.	MAF_INRAE=11.667
NC_035088.1	64173700	.	A	T	.	.	MAF_INRAE=10.833
NC_035088.1	64173805	.	C	A	.	.	MAF_USDA=11.475
NC_035088.1	64173855	.	G	A	.	.	MAF_USDA=3.279
NC_035088.1	64173865	.	T	C	.	.	MAF_USDA=1.639
NC_035088.1	64173963	.	C	A	.	.	MAF_USDA=2.459
NC_035088.1	64174098	.	G	T	.	.	MAF_USDA=1.639
NC_035088.1	64174148	.	G	A	.	.	MAF_USDA=5.738
NC_035088.1	64174300	.	T	A	.	.	MAF_INRAE=10.526;MAF_USDA=13.529
NC_035088.1	64174387	.	G	A	.	.	MAF_USDA=27.083
NC_035088.1	64174390	.	T	G	.	.	MAF_USDA=1.639
NC_035088.1	64174418	.	C	T	.	.	MAF_USDA=1.765
NC_035088.1	64174419	.	G	A	.	.	MAF_INRAE=2.5
NC_035088.1	64174463	.	G	A	.	.	MAF_INRAE=9.167;MAF_USDA=2.459
NC_035088.1	64174573	.	G	C	.	.	MAF_INRAE=39.241;MAF_USDA=48.824
NC_035088.1	64174596	.	A	G	.	.	MAF_USDA=1.639
NC_035088.1	64174720	.	G	A	.	.	MAF_USDA=12.295
NC_035088.1	64174993	.	C	T	.	.	MAF_INRAE=18.354;MAF_USDA=10.0
NC_035088.1	64175211	.	A	G	.	.	MAF_INRAE=23.418;MAF_USDA=34.118
NC_035088.1	64175250	.	G	A	.	.	MAF_USDA=12.295
NC_035088.1	64175294	.	T	G	.	.	MAF_INRAE=39.241;MAF_USDA=47.059
NC_035088.1	64175303	.	A	G	.	.	MAF_INRAE=39.241;MAF_USDA=47.059
NC_035088.1	64175347	.	C	T	.	.	MAF_USDA=2.459
NC_035088.1	64175385	.	C	T	.	.	MAF_INRAE=2.5
NC_035088.1	64175405	.	C	A	.	.	MAF_INRAE=15.823;MAF_USDA=8.824
NC_035088.1	64175501	.	T	C	.	.	MAF_USDA=3.333
NC_035088.1	64175531	.	T	A	.	.	MAF_INRAE=2.5
NC_035088.1	64175572	.	C	G	.	.	MAF_USDA=2.459
NC_035088.1	64175612	.	G	T	.	.	MAF_INRAE=41.772;MAF_USDA=34.706
NC_035088.1	64175640	.	T	C	.	.	MAF_USDA=3.279
NC_035088.1	64175688	.	A	G	.	.	MAF_INRAE=18.354;MAF_USDA=10.0
NC_035088.1	64175753	.	G	T	.	.	MAF_USDA=1.639
NC_035088.1	64176005	.	A	T	.	.	MAF_USDA=1.765
NC_035088.1	64176184	.	C	A	.	.	MAF_INRAE=3.333
NC_035088.1	64176202	.	T	C	.	.	MAF_INRAE=31.579;MAF_USDA=4.217
NC_035088.1	64176449	.	C	T	.	.	MAF_INRAE=2.5
NC_035088.1	64176479	.	A	C	.	.	MAF_INRAE=49.167
NC_035088.1	64176489	.	T	G	.	.	MAF_INRAE=49.167
NC_035088.1	64176575	.	A	G	.	.	MAF_INRAE=43.333
NC_035088.1	64176616	.	G	T	.	.	MAF_INRAE=30.833
NC_035088.1	64176647	.	T	C	.	.	MAF_INRAE=14.167;MAF_USDA=33.333
NC_035088.1	64176667	.	C	T	.	.	MAF_INRAE=5.263;MAF_USDA=7.059
NC_035088.1	64176752	.	C	T	.	.	MAF_INRAE=21.519;MAF_USDA=13.529
NC_035088.1	64176949	.	G	A	.	.	MAF_USDA=1.765
NC_035088.1	64176988	.	G	C	.	.	MAF_INRAE=10.526
NC_035088.1	64177002	.	A	T	.	.	MAF_USDA=1.639
NC_035088.1	64177009	.	A	C	.	.	MAF_INRAE=22.152;MAF_USDA=25.882
NC_035088.1	64177023	.	G	T	.	.	MAF_INRAE=15.0;MAF_USDA=1.639
NC_035088.1	64177024	.	G	T	.	.	MAF_INRAE=15.19;MAF_USDA=18.824
NC_035088.1	64177144	.	A	G	.	.	MAF_USDA=2.459
NC_035088.1	64177153	.	T	G	.	.	MAF_USDA=2.083
NC_035088.1	64177236	.	G	T	.	.	MAF_INRAE=18.987;MAF_USDA=10.0
NC_035088.1	64177354	.	G	A	.	.	MAF_USDA=17.857
NC_035088.1	64178044	.	C	T	.	.	MAF_INRAE=10.526;MAF_USDA=14.583
NC_035088.1	64178242	.	G	T	.	.	MAF_INRAE=22.152;MAF_USDA=12.941
NC_035088.1	64178277	.	G	C	.	.	MAF_INRAE=2.5;MAF_USDA=4.098
NC_035088.1	64178462	.	G	A	.	.	MAF_USDA=1.639
NC_035088.1	64178507	.	T	A	.	.	MAF_INRAE=24.051;MAF_USDA=25.882
NC_035088.1	64178605	.	C	T	.	.	MAF_USDA=1.639
NC_035088.1	64178767	.	A	G	.	.	MAF_USDA=1.639
NC_035088.1	64178816	.	C	T	.	.	MAF_INRAE=15.833;MAF_USDA=2.459
NC_035088.1	64178817	.	G	A	.	.	MAF_USDA=4.918
NC_035088.1	64179223	.	G	A	.	.	MAF_INRAE=2.5
NC_035088.1	64179244	.	A	G	.	.	MAF_INRAE=2.5
NC_035088.1	64179427	.	T	C	.	.	MAF_INRAE=18.354;MAF_USDA=10.588
NC_035088.1	64179505	.	G	A	.	.	MAF_USDA=1.639
NC_035088.1	64179793	.	T	A	.	.	MAF_USDA=2.083
NC_035088.1	64179962	.	G	A	.	.	MAF_INRAE=18.354;MAF_USDA=10.0
NC_035088.1	64180186	.	T	C	.	.	MAF_USDA=1.639
NC_035088.1	64180226	.	C	T	.	.	MAF_USDA=4.098
NC_035088.1	64180235	.	C	T	.	.	MAF_USDA=2.459
NC_035088.1	64180314	.	C	G	.	.	MAF_USDA=2.459
NC_035088.1	64180406	.	G	A	.	.	MAF_INRAE=23.418;MAF_USDA=25.294
NC_035088.1	64180528	.	T	G	.	.	MAF_USDA=4.098
NC_035088.1	64180814	.	T	A	.	.	MAF_INRAE=18.354;MAF_USDA=9.016
NC_035088.1	64180835	.	C	T	.	.	MAF_USDA=1.639
NC_035088.1	64180923	.	T	A	.	.	MAF_INRAE=13.291;MAF_USDA=4.706
NC_035088.1	64181010	.	A	T	.	.	MAF_INRAE=22.785;MAF_USDA=13.529
NC_035088.1	64181019	.	C	T	.	.	MAF_USDA=1.639
NC_035088.1	64181024	.	A	G	.	.	MAF_INRAE=22.785;MAF_USDA=22.353
NC_035088.1	64181252	.	T	A	.	.	MAF_USDA=1.639
NC_035088.1	64181336	.	C	T	.	.	MAF_USDA=6.25
NC_035088.1	64181386	.	C	T	.	.	MAF_USDA=2.459
NC_035088.1	64181463	.	A	G	.	.	MAF_USDA=2.459
NC_035088.1	64181486	.	T	A	.	.	MAF_USDA=2.459
NC_035088.1	64181511	.	G	C	.	.	MAF_INRAE=2.5
NC_035088.1	64181582	.	G	A	.	.	MAF_USDA=1.639
NC_035088.1	64181848	.	A	C	.	.	MAF_USDA=2.5
NC_035088.1	64181851	.	T	A	.	.	MAF_USDA=47.917
NC_035088.1	64181853	.	T	A	.	.	MAF_USDA=31.25
NC_035088.1	64181887	.	C	T	.	.	MAF_USDA=13.115
NC_035088.1	64181894	.	T	G	.	.	MAF_INRAE=15.0;MAF_USDA=1.639
NC_035088.1	64181947	.	A	G	.	.	MAF_INRAE=16.456;MAF_USDA=8.235
NC_035088.1	64181958	.	C	T	.	.	MAF_INRAE=2.5
NC_035088.1	64182063	.	T	A	.	.	MAF_USDA=1.639
NC_035088.1	64182108	.	A	G	.	.	MAF_USDA=9.412
NC_035088.1	64182125	.	C	T	.	.	MAF_USDA=1.639
NC_035088.1	64182220	.	T	G	.	.	MAF_USDA=12.295
NC_035088.1	64182482	.	C	A	.	.	MAF_INRAE=5.263;MAF_USDA=2.459
NC_035088.1	64182498	.	C	T	.	.	MAF_USDA=11.475
NC_035088.1	64182623	.	T	A	.	.	MAF_USDA=1.639
NC_035088.1	64182624	.	T	G	.	.	MAF_USDA=1.639
NC_035088.1	64182630	.	C	T	.	.	MAF_USDA=6.557
NC_035088.1	64182749	.	A	G	.	.	MAF_USDA=1.639
NC_035088.1	64182892	.	T	C	.	.	MAF_INRAE=13.333
NC_035088.1	64182948	.	G	A	.	.	MAF_USDA=1.639
NC_035088.1	64182996	.	T	G	.	.	MAF_USDA=1.639
NC_035088.1	64183032	.	C	A	.	.	MAF_USDA=1.639
NC_035088.1	64183158	.	T	G	.	.	MAF_INRAE=23.418;MAF_USDA=25.595
NC_035088.1	64183404	.	G	A	.	.	MAF_USDA=1.765
NC_035088.1	64183498	.	C	A	.	.	MAF_USDA=1.765
NC_035088.1	64183502	.	C	A	.	.	MAF_INRAE=22.152;MAF_USDA=13.529
NC_035088.1	64183530	.	A	C	.	.	MAF_INRAE=2.5
NC_035088.1	64183564	.	A	T	.	.	MAF_USDA=5.294
NC_035088.1	64183593	.	A	C	.	.	MAF_INRAE=2.5
NC_035088.1	64183597	.	C	T	.	.	MAF_USDA=4.098
NC_035088.1	64183682	.	A	T	.	.	MAF_INRAE=22.152;MAF_USDA=22.353
NC_035088.1	64183763	.	G	A	.	.	MAF_USDA=5.882
NC_035088.1	64183768	.	T	C	.	.	MAF_INRAE=15.19;MAF_USDA=8.824
NC_035088.1	64183850	.	T	A	.	.	MAF_USDA=4.098
NC_035088.1	64183867	.	T	A	.	.	MAF_USDA=1.639
NC_035088.1	64183873	.	A	T	.	.	MAF_USDA=1.639
NC_035088.1	64183875	.	C	A	.	.	MAF_USDA=1.639
NC_035088.1	64183896	.	C	T	.	.	MAF_INRAE=10.127;MAF_USDA=4.167
NC_035088.1	64183928	.	T	A	.	.	MAF_INRAE=17.089;MAF_USDA=7.059
NC_035088.1	64184010	.	C	T	.	.	MAF_USDA=2.459
NC_035088.1	64184059	.	A	T	.	.	MAF_INRAE=16.456;MAF_USDA=8.235
NC_035088.1	64184069	.	C	A	.	.	MAF_USDA=1.639
NC_035088.1	64184103	.	A	G	.	.	MAF_INRAE=22.152;MAF_USDA=25.882
NC_035088.1	64184168	.	G	A	.	.	MAF_INRAE=5.263
NC_035088.1	64184271	.	G	T	.	.	MAF_USDA=12.353
NC_035088.1	64184381	.	T	A	.	.	MAF_USDA=2.459
NC_035088.1	64184435	.	TC	TG	.	.	MAF_USDA=14.583
NC_035088.1	64184436	.	C	G	.	.	MAF_INRAE=22.152;MAF_USDA=30.328
NC_035088.1	64184505	.	C	T	.	.	MAF_USDA=2.459
NC_035088.1	64184632	.	C	T	.	.	MAF_USDA=4.918
NC_035088.1	64184756	.	G	T	.	.	MAF_INRAE=22.152;MAF_USDA=22.941
NC_035088.1	64184802	.	T	C	.	.	MAF_INRAE=44.304;MAF_USDA=35.882
NC_035088.1	64184858	.	C	A	.	.	MAF_INRAE=16.456;MAF_USDA=8.235
NC_035088.1	64184972	.	G	A	.	.	MAF_INRAE=2.5
NC_035088.1	64184999	.	T	A	.	.	MAF_INRAE=2.5
NC_035088.1	64185057	.	G	T	.	.	MAF_USDA=1.639
NC_035088.1	64185115	.	A	G	.	.	MAF_INRAE=17.722;MAF_USDA=7.059
NC_035088.1	64185201	.	G	A	.	.	MAF_INRAE=15.833;MAF_USDA=2.459
NC_035088.1	64185209	.	A	G	.	.	MAF_USDA=13.115
NC_035088.1	64185289	.	C	T	.	.	MAF_INRAE=2.5
NC_035088.1	64185345	.	A	G	.	.	MAF_INRAE=21.519;MAF_USDA=24.706
NC_035088.1	64185455	.	G	T	.	.	MAF_USDA=11.475
NC_035088.1	64185534	.	G	A	.	.	MAF_INRAE=16.456;MAF_USDA=8.824
NC_035088.1	64185692	.	A	G	.	.	MAF_INRAE=16.456;MAF_USDA=7.647
NC_035088.1	64185694	.	A	G	.	.	MAF_INRAE=15.0;MAF_USDA=7.647
NC_035088.1	64185803	.	C	A	.	.	MAF_INRAE=3.333;MAF_USDA=3.529
NC_035088.1	64185859	.	A	G	.	.	MAF_INRAE=6.962;MAF_USDA=27.647
NC_035088.1	64185900	.	C	G	.	.	MAF_INRAE=2.5
NC_035088.1	64186066	.	G	A	.	.	MAF_INRAE=10.526;MAF_USDA=7.647
NC_035088.1	64186083	.	T	A	.	.	MAF_INRAE=31.579;MAF_USDA=5.294
NC_035088.1	64186088	.	T	C	.	.	MAF_INRAE=25.0;MAF_USDA=14.583
NC_035088.1	64186096	.	T	C	.	.	MAF_INRAE=22.785;MAF_USDA=6.471
NC_035088.1	64186113	.	C	A	.	.	MAF_USDA=2.459
NC_035088.1	64186167	.	C	T	.	.	MAF_USDA=2.459
NC_035088.1	64186174	.	C	A	.	.	MAF_USDA=2.459
NC_035088.1	64186199	.	C	T	.	.	MAF_INRAE=10.127;MAF_USDA=2.941
NC_035088.1	64186267	.	A	G	.	.	MAF_USDA=1.639
NC_035088.1	64186281	.	C	T	.	.	MAF_INRAE=21.519;MAF_USDA=14.118
NC_035088.1	64186286	.	C	T	.	.	MAF_USDA=1.639
NC_035088.1	64186381	.	T	A	.	.	MAF_USDA=2.459
NC_035088.1	64186430	.	C	A	.	.	MAF_USDA=1.639
NC_035088.1	64186555	.	G	T	.	.	MAF_USDA=28.235
NC_035088.1	64186610	.	A	T	.	.	MAF_USDA=1.639
NC_035088.1	64186712	.	C	A	.	.	MAF_USDA=1.639
NC_035088.1	64186715	.	T	C	.	.	MAF_INRAE=5.263;MAF_USDA=6.471
NC_035088.1	64186816	.	G	T	.	.	MAF_USDA=2.083
NC_035088.1	64187054	.	C	A	.	.	MAF_INRAE=2.5;MAF_USDA=1.639
NC_035088.1	64187096	.	A	C	.	.	MAF_USDA=12.941
NC_035088.1	64187135	.	C	A	.	.	MAF_USDA=1.639
NC_035088.1	64187160	.	C	T	.	.	MAF_INRAE=42.405;MAF_USDA=31.765
NC_035088.1	64187300	.	A	G	.	.	MAF_USDA=1.639
NC_035088.1	64187565	.	G	A	.	.	MAF_USDA=2.459
NC_035088.1	64187611	.	T	C	.	.	MAF_INRAE=41.772;MAF_USDA=42.353
NC_035088.1	64187707	.	G	A	.	.	MAF_INRAE=17.722;MAF_USDA=6.471
NC_035088.1	64188030	.	C	T	.	.	MAF_INRAE=10.526;MAF_USDA=14.583
NC_035088.1	64188231	.	A	G	.	.	MAF_INRAE=41.772;MAF_USDA=30.588
NC_035088.1	64188266	.	T	C	.	.	MAF_INRAE=10.526
NC_035088.1	64188511	.	A	T	.	.	MAF_INRAE=46.835;MAF_USDA=22.353
NC_035088.1	64188575	.	G	C	.	.	MAF_INRAE=22.152;MAF_USDA=12.941
NC_035088.1	64188577	.	T	C	.	.	MAF_INRAE=25.833;MAF_USDA=13.529
NC_035088.1	64188691	.	C	A	.	.	MAF_INRAE=2.5;MAF_USDA=3.279
NC_035088.1	64188692	.	A	G	.	.	MAF_INRAE=2.5;MAF_USDA=3.279
NC_035088.1	64188768	.	G	A	.	.	MAF_INRAE=5.0;MAF_USDA=25.0
NC_035088.1	64188786	.	A	G	.	.	MAF_INRAE=8.333
NC_035088.1	64188851	.	A	G	.	.	MAF_INRAE=41.772
NC_035088.1	64188854	.	G	T	.	.	MAF_INRAE=45.0
NC_035088.1	64188866	.	C	T	.	.	MAF_INRAE=12.025;MAF_USDA=3.529
NC_035088.1	64189050	.	A	G	.	.	MAF_USDA=3.333
NC_035088.1	64189152	.	C	T	.	.	MAF_USDA=3.279
NC_035088.1	64189287	.	G	T	.	.	MAF_USDA=20.0
NC_035088.1	64189313	.	A	C	.	.	MAF_INRAE=43.671;MAF_USDA=45.882
NC_035088.1	64189451	.	T	A	.	.	MAF_USDA=12.5
NC_035088.1	64189467	.	C	G	.	.	MAF_USDA=12.353
NC_035088.1	64189471	.	T	A	.	.	MAF_USDA=12.353
NC_035088.1	64189518	.	A	T	.	.	MAF_USDA=2.459
NC_035088.1	64189654	.	G	T	.	.	MAF_USDA=14.706
NC_035088.1	64189827	.	T	A	.	.	MAF_INRAE=41.139;MAF_USDA=30.0
NC_035088.1	64189895	.	G	T	.	.	MAF_INRAE=9.494;MAF_USDA=3.529
NC_035088.1	64189929	.	C	A	.	.	MAF_INRAE=1.667;MAF_USDA=2.459
NC_035088.1	64189991	.	A	C	.	.	MAF_INRAE=6.962;MAF_USDA=8.824
NC_035088.1	64190131	.	C	T	.	.	MAF_USDA=2.941
NC_035088.1	64190266	.	T	C	.	.	MAF_USDA=48.824
NC_035088.1	64190393	.	G	T	.	.	MAF_USDA=1.639
NC_035088.1	64190436	.	A	G	.	.	MAF_USDA=5.738
NC_035088.1	64190468	.	A	G	.	.	MAF_USDA=4.918
NC_035088.1	64190544	.	C	T	.	.	MAF_INRAE=2.5
NC_035088.1	64190588	.	G	T	.	.	MAF_USDA=30.0
NC_035088.1	64190733	.	C	A	.	.	MAF_INRAE=43.038;MAF_USDA=44.706
NC_035088.1	64190734	.	C	T	.	.	MAF_USDA=2.459
NC_035088.1	64190751	.	A	G	.	.	MAF_INRAE=2.5;MAF_USDA=4.098
NC_035088.1	64190763	.	A	T	.	.	MAF_USDA=1.639
NC_035088.1	64190964	.	G	A	.	.	MAF_USDA=3.279
NC_035088.1	64191008	.	T	C	.	.	MAF_INRAE=9.167;MAF_USDA=2.459
NC_035088.1	64191176	.	A	C	.	.	MAF_INRAE=43.671;MAF_USDA=45.294
NC_035088.1	64191319	.	A	G	.	.	MAF_INRAE=2.5;MAF_USDA=3.279
NC_035088.1	64191422	.	G	C	.	.	MAF_INRAE=41.772;MAF_USDA=29.167
NC_035088.1	64191430	.	C	T	.	.	MAF_USDA=1.639
NC_035088.1	64191571	.	T	C	.	.	MAF_USDA=4.098
NC_035088.1	64191797	.	C	G	.	.	MAF_INRAE=2.5;MAF_USDA=3.279
NC_035088.1	64191831	.	T	G	.	.	MAF_USDA=1.639
NC_035088.1	64191900	.	G	A	.	.	MAF_INRAE=5.833
NC_035088.1	64191902	.	A	G	.	.	MAF_INRAE=5.833
NC_035088.1	64191933	.	A	T	.	.	MAF_INRAE=3.333
NC_035088.1	64191936	.	G	C	.	.	MAF_INRAE=3.333
NC_035088.1	64191999	.	C	G	.	.	MAF_USDA=1.639
NC_035088.1	64192294	.	C	A	.	.	MAF_INRAE=43.671;MAF_USDA=44.706
NC_035088.1	64192316	.	A	G	.	.	MAF_INRAE=47.468;MAF_USDA=22.353
NC_035088.1	64192318	.	G	A	.	.	MAF_INRAE=2.5;MAF_USDA=19.672
NC_035088.1	64192379	.	G	A	.	.	MAF_USDA=2.459
NC_035088.1	64192433	.	A	T	.	.	MAF_INRAE=20.886;MAF_USDA=11.765
NC_035088.1	64192654	.	C	T	.	.	MAF_INRAE=41.139;MAF_USDA=29.412
NC_035088.1	64192718	.	C	T	.	.	MAF_USDA=2.459
NC_035088.1	64192761	.	T	C	.	.	MAF_USDA=1.639
NC_035088.1	64192781	.	A	G	.	.	MAF_USDA=2.083
NC_035088.1	64192965	.	A	T	.	.	MAF_USDA=1.639
NC_035088.1	64193032	.	T	G	.	.	MAF_INRAE=43.671;MAF_USDA=45.882
NC_035088.1	64193155	.	C	T	.	.	MAF_USDA=10.0
NC_035088.1	64193201	.	T	C	.	.	MAF_USDA=22.917
NC_035088.1	64193217	.	C	T	.	.	MAF_USDA=3.529
NC_035088.1	64193311	.	C	G	.	.	MAF_USDA=2.5
NC_035088.1	64193349	.	G	T	.	.	MAF_USDA=22.917
NC_035088.1	64193354	.	A	G	.	.	MAF_USDA=29.167
NC_035088.1	64193376	.	C	A	.	.	MAF_USDA=1.765
NC_035088.1	64193551	.	G	T	.	.	MAF_USDA=7.377
NC_035088.1	64193835	.	C	A	.	.	MAF_INRAE=20.886;MAF_USDA=12.941
NC_035088.1	64193918	.	A	C	.	.	MAF_INRAE=2.5
NC_035088.1	64194243	.	C	G	.	.	MAF_INRAE=5.263;MAF_USDA=6.471
NC_035088.1	64194366	.	G	A	.	.	MAF_INRAE=45.57;MAF_USDA=48.824
NC_035088.1	64194390	.	G	C	.	.	MAF_INRAE=45.57;MAF_USDA=47.647
NC_035088.1	64194419	.	G	A	.	.	MAF_INRAE=45.57;MAF_USDA=47.647
NC_035088.1	64194543	.	C	A	.	.	MAF_INRAE=45.57;MAF_USDA=33.333
NC_035088.1	64194700	.	C	A	.	.	MAF_USDA=36.471
NC_035088.1	64197610	.	C	A	.	.	MAF_USDA=1.639
NC_035088.1	64197624	.	G	A	.	.	MAF_USDA=4.098
NC_035088.1	64197700	.	G	C	.	.	MAF_USDA=1.639
NC_035088.1	64197967	.	T	C	.	.	MAF_INRAE=2.5;MAF_USDA=3.279
NC_035088.1	64198032	.	G	T	.	.	MAF_INRAE=10.127;MAF_USDA=2.941
NC_035088.1	64198134	.	T	C	.	.	MAF_INRAE=2.5;MAF_USDA=3.279
NC_035088.1	64198143	.	G	A	.	.	MAF_INRAE=5.263;MAF_USDA=6.471
NC_035088.1	64198153	.	T	A	.	.	MAF_INRAE=45.57;MAF_USDA=35.294
NC_035088.1	64198154	.	T	G	.	.	MAF_USDA=3.279
NC_035088.1	64198165	.	G	A	.	.	MAF_INRAE=43.671;MAF_USDA=32.941
NC_035088.1	64198275	.	A	C	.	.	MAF_INRAE=43.038;MAF_USDA=13.529
NC_035088.1	64198472	.	C	T	.	.	MAF_USDA=2.083
NC_035088.1	64198480	.	T	G	.	.	MAF_USDA=4.098
NC_035088.1	64198826	.	G	A	.	.	MAF_USDA=3.279
NC_035088.1	64198863	.	C	T	.	.	MAF_INRAE=47.468;MAF_USDA=20.588
NC_035088.1	64198943	.	A	T	.	.	MAF_INRAE=10.526
NC_035088.1	64198955	.	A	G	.	.	MAF_USDA=2.459
NC_035088.1	64198969	.	G	C	.	.	MAF_USDA=1.765
NC_035088.1	64199062	.	G	A	.	.	MAF_USDA=6.557
NC_035088.1	64199072	.	T	C	.	.	MAF_INRAE=2.5;MAF_USDA=6.667
NC_035088.1	64199122	.	T	A	.	.	MAF_INRAE=2.5;MAF_USDA=8.333
NC_035088.1	64199193	.	A	G	.	.	MAF_USDA=1.667
NC_035088.1	64199205	.	T	G	.	.	MAF_INRAE=44.304;MAF_USDA=38.69
NC_035088.1	64199347	.	G	A	.	.	MAF_INRAE=6.962;MAF_USDA=7.738
NC_035088.1	64199400	.	C	T	.	.	MAF_USDA=1.667
NC_035088.1	64199527	.	A	T	.	.	MAF_USDA=3.279
NC_035088.1	64199593	.	G	T	.	.	MAF_USDA=1.639
NC_035088.1	64199673	.	C	T	.	.	MAF_INRAE=43.038;MAF_USDA=13.529
NC_035088.1	64199704	.	A	T	.	.	MAF_USDA=1.639
NC_035088.1	64199750	.	T	G	.	.	MAF_USDA=1.667
NC_035088.1	64199841	.	A	T	.	.	MAF_USDA=13.934
NC_035088.1	64199858	.	G	A	.	.	MAF_USDA=4.098
NC_035088.1	64199904	.	T	G	.	.	MAF_USDA=19.412
NC_035088.1	64199932	.	C	G	.	.	MAF_USDA=1.667
NC_035088.1	64199985	.	G	C	.	.	MAF_INRAE=41.772;MAF_USDA=42.353
NC_035088.1	64199996	.	G	T	.	.	MAF_INRAE=47.468;MAF_USDA=19.412
NC_035088.1	64200027	.	T	G	.	.	MAF_INRAE=41.139;MAF_USDA=46.471
NC_035088.1	64200154	.	C	T	.	.	MAF_USDA=2.459
NC_035088.1	64200179	.	A	C	.	.	MAF_USDA=4.167
NC_035088.1	64200183	.	T	G	.	.	MAF_INRAE=41.772;MAF_USDA=45.294
NC_035088.1	64200288	.	G	T	.	.	MAF_INRAE=31.579;MAF_USDA=47.647
NC_035088.1	64200292	.	A	C	.	.	MAF_USDA=1.639
NC_035088.1	64200415	.	A	C	.	.	MAF_INRAE=41.772;MAF_USDA=46.471
NC_035088.1	64200418	.	C	T	.	.	MAF_USDA=18.852
NC_035088.1	64200499	.	T	G	.	.	MAF_INRAE=41.139;MAF_USDA=47.059
NC_035088.1	64200538	.	T	G	.	.	MAF_USDA=2.459
NC_035088.1	64200549	.	C	A	.	.	MAF_USDA=2.459
NC_035088.1	64200556	.	T	A	.	.	MAF_USDA=1.639
NC_035088.1	64200559	.	C	A	.	.	MAF_INRAE=50.0;MAF_USDA=22.941
NC_035088.1	64200615	.	A	C,G	.	.	MAF_INRAE=31.579
NC_035088.1	64200868	.	C	A	.	.	MAF_USDA=1.639
NC_035088.1	64200980	.	T	G	.	.	MAF_INRAE=36.709;MAF_USDA=46.471
NC_035088.1	64201044	.	G	T	.	.	MAF_USDA=2.459
NC_035088.1	64201150	.	A	C	.	.	MAF_INRAE=5.263;MAF_USDA=7.059
NC_035088.1	64201216	.	G	T	.	.	MAF_INRAE=36.709;MAF_USDA=33.333
NC_035088.1	64201271	.	A	G	.	.	MAF_USDA=6.557
NC_035088.1	64201310	.	C	T	.	.	MAF_INRAE=2.5
NC_035088.1	64201322	.	A	C	.	.	MAF_INRAE=2.5
NC_035088.1	64201363	.	T	G	.	.	MAF_USDA=2.459
NC_035088.1	64201412	.	C	A	.	.	MAF_INRAE=6.667;MAF_USDA=1.639
NC_035088.1	64201483	.	A	G	.	.	MAF_INRAE=13.291;MAF_USDA=3.529
NC_035088.1	64201523	.	C	T	.	.	MAF_USDA=1.639
NC_035088.1	64201701	.	C	T	.	.	MAF_USDA=2.459
NC_035088.1	64201769	.	C	T	.	.	MAF_INRAE=10.127;MAF_USDA=4.167
NC_035088.1	64201787	.	G	A	.	.	MAF_INRAE=5.263;MAF_USDA=7.059
NC_035088.1	64201792	.	G	A	.	.	MAF_INRAE=26.582;MAF_USDA=49.412
NC_035088.1	64201824	.	C	T	.	.	MAF_USDA=2.459
NC_035088.1	64201828	.	C	A	.	.	MAF_INRAE=15.0;MAF_USDA=1.639
NC_035088.1	64201929	.	C	T	.	.	MAF_USDA=1.639
NC_035088.1	64201985	.	C	T	.	.	MAF_USDA=4.918
NC_035088.1	64202006	.	C	G	.	.	MAF_USDA=1.639
NC_035088.1	64202080	.	C	A	.	.	MAF_INRAE=9.494;MAF_USDA=4.167
NC_035088.1	64202099	.	C	T	.	.	MAF_USDA=1.639
NC_035088.1	64202138	.	A	G	.	.	MAF_USDA=14.583
NC_035088.1	64202148	.	T	A	.	.	MAF_USDA=14.583
NC_035088.1	64202149	.	G	A	.	.	MAF_USDA=14.583
NC_035088.1	64202179	.	A	C	.	.	MAF_USDA=1.639
NC_035088.1	64202188	.	G	T	.	.	MAF_USDA=4.918
NC_035088.1	64202239	.	T	A	.	.	MAF_INRAE=2.5;MAF_USDA=1.639
NC_035088.1	64202241	.	A	T	.	.	MAF_USDA=2.083
NC_035088.1	64202368	.	C	T	.	.	MAF_USDA=2.083
NC_035088.1	64202509	.	G	A	.	.	MAF_USDA=2.459
NC_035088.1	64202570	.	G	T	.	.	MAF_USDA=2.941
NC_035088.1	64202571	.	A	G	.	.	MAF_USDA=1.639
NC_035088.1	64202589	.	C	A	.	.	MAF_USDA=2.459
NC_035088.1	64202622	.	G	A	.	.	MAF_INRAE=22.152;MAF_USDA=13.529
NC_035088.1	64202687	.	A	G	.	.	MAF_USDA=2.459
NC_035088.1	64202806	.	G	T	.	.	MAF_USDA=6.557
NC_035088.1	64202827	.	C	T	.	.	MAF_USDA=1.639
NC_035088.1	64202890	.	G	T	.	.	MAF_USDA=5.738
NC_035088.1	64203015	.	T	A	.	.	MAF_USDA=1.639
NC_035088.1	64203016	.	C	A	.	.	MAF_USDA=1.639
NC_035088.1	64203086	.	C	T	.	.	MAF_INRAE=47.468;MAF_USDA=18.824
NC_035088.1	64203157	.	G	A	.	.	MAF_USDA=5.738
NC_035088.1	64203338	.	C	T	.	.	MAF_INRAE=10.526
NC_035088.1	64203427	.	C	T	.	.	MAF_USDA=3.279
NC_035088.1	64203442	.	G	A	.	.	MAF_USDA=3.279
NC_035088.1	64203520	.	G	A	.	.	MAF_USDA=3.279
NC_035088.1	64203559	.	A	T	.	.	MAF_USDA=2.941
NC_035088.1	64203565	.	A	T	.	.	MAF_USDA=1.639
NC_035088.1	64203660	.	G	A	.	.	MAF_USDA=1.639
NC_035088.1	64203768	.	G	T	.	.	MAF_USDA=1.639
NC_035088.1	64203780	.	A	T	.	.	MAF_USDA=2.459
NC_035088.1	64203890	.	T	C	.	.	MAF_USDA=1.639
NC_035088.1	64203908	.	C	T	.	.	MAF_USDA=3.279
NC_035088.1	64204107	.	C	A	.	.	MAF_INRAE=10.526;MAF_USDA=1.639
NC_035088.1	64204242	.	A	C	.	.	MAF_INRAE=21.519;MAF_USDA=13.529
NC_035088.1	64204281	.	C	T	.	.	MAF_USDA=1.639
NC_035088.1	64204385	.	A	C	.	.	MAF_USDA=5.738
NC_035088.1	64204403	.	G	A	.	.	MAF_USDA=5.738
NC_035088.1	64204430	.	A	C	.	.	MAF_USDA=1.639
NC_035088.1	64204549	.	C	G	.	.	MAF_USDA=1.639
NC_035088.1	64204659	.	C	A	.	.	MAF_USDA=5.738
NC_035088.1	64204699	.	C	T	.	.	MAF_USDA=1.639
NC_035088.1	64204815	.	G	T	.	.	MAF_USDA=1.639
NC_035088.1	64204964	.	A	G	.	.	MAF_USDA=2.459
NC_035088.1	64204967	.	G	A	.	.	MAF_USDA=5.738
NC_035088.1	64205282	.	C	T	.	.	MAF_USDA=7.377
NC_035088.1	64205283	.	T	A	.	.	MAF_USDA=7.377
NC_035088.1	64205300	.	A	G	.	.	MAF_INRAE=26.582;MAF_USDA=40.0
NC_035088.1	64205579	.	G	T	.	.	MAF_INRAE=2.5;MAF_USDA=5.738
NC_035088.1	64205625	.	A	T	.	.	MAF_USDA=2.459
NC_035088.1	64205695	.	C	T	.	.	MAF_INRAE=10.526
NC_035088.1	64205788	.	C	T	.	.	MAF_USDA=2.353
NC_035088.1	64205806	.	A	G	.	.	MAF_INRAE=26.582;MAF_USDA=45.882
NC_035088.1	64205841	.	T	G	.	.	MAF_INRAE=10.127;MAF_USDA=4.167
NC_035088.1	64205879	.	T	C	.	.	MAF_INRAE=2.5
NC_035088.1	64205894	.	C	T	.	.	MAF_USDA=2.459
NC_035088.1	64205906	.	T	C	.	.	MAF_USDA=1.639
NC_035088.1	64205952	.	T	G	.	.	MAF_INRAE=26.582;MAF_USDA=47.647
NC_035088.1	64205966	.	C	T	.	.	MAF_INRAE=2.5;MAF_USDA=9.836
NC_035088.1	64206055	.	G	A	.	.	MAF_USDA=1.639
NC_035088.1	64206098	.	A	T	.	.	MAF_INRAE=6.667
NC_035088.1	64206164	.	T	G	.	.	MAF_INRAE=5.263;MAF_USDA=7.059
NC_035088.1	64206339	.	T	C	.	.	MAF_USDA=1.639
NC_035088.1	64206497	.	G	A	.	.	MAF_INRAE=18.354;MAF_USDA=5.294
NC_035088.1	64206526	.	C	A	.	.	MAF_USDA=1.639
NC_035088.1	64206686	.	C	T	.	.	MAF_USDA=2.459
NC_035088.1	64206694	.	C	A	.	.	MAF_INRAE=24.684;MAF_USDA=41.176
NC_035088.1	64206770	.	G	T	.	.	MAF_INRAE=2.5
NC_035088.1	64206857	.	C	T	.	.	MAF_INRAE=18.354;MAF_USDA=5.294
NC_035088.1	64207064	.	T	C	.	.	MAF_INRAE=27.215;MAF_USDA=43.529
NC_035088.1	64207065	.	G	A	.	.	MAF_USDA=5.738
NC_035088.1	64207072	.	A	G	.	.	MAF_USDA=10.656
NC_035088.1	64207102	.	A	C	.	.	MAF_INRAE=21.519;MAF_USDA=13.529
NC_035088.1	64207272	.	A	T	.	.	MAF_INRAE=5.263;MAF_USDA=7.059
NC_035088.1	64207313	.	C	T	.	.	MAF_INRAE=47.468;MAF_USDA=18.824
NC_035088.1	64207336	.	T	G	.	.	MAF_USDA=6.471
NC_035088.1	64207409	.	G	C	.	.	MAF_USDA=1.639
NC_035088.1	64207474	.	T	C	.	.	MAF_USDA=1.639
NC_035088.1	64207502	.	A	T	.	.	MAF_USDA=8.197
NC_035088.1	64207523	.	G	T	.	.	MAF_USDA=5.738
NC_035088.1	64207670	.	C	A	.	.	MAF_INRAE=2.5;MAF_USDA=4.918
NC_035088.1	64207770	.	G	T	.	.	MAF_USDA=1.639
NC_035088.1	64207841	.	C	T	.	.	MAF_USDA=4.098
NC_035088.1	64207862	.	G	T	.	.	MAF_USDA=1.639
NC_035088.1	64208125	.	G	T	.	.	MAF_USDA=2.459
NC_035088.1	64208255	.	T	A	.	.	MAF_USDA=2.083
NC_035088.1	64208256	.	T	C	.	.	MAF_USDA=2.083
NC_035088.1	64208260	.	T	C	.	.	MAF_USDA=2.083
NC_035088.1	64208322	.	A	C	.	.	MAF_INRAE=47.468;MAF_USDA=26.471
NC_035088.1	64208358	.	T	A	.	.	MAF_INRAE=26.582;MAF_USDA=42.941
NC_035088.1	64208366	.	A	C	.	.	MAF_INRAE=10.526
NC_035088.1	64208370	.	C	G	.	.	MAF_INRAE=17.722;MAF_USDA=5.294
NC_035088.1	64208373	.	G	A	.	.	MAF_USDA=1.639
NC_035088.1	64208439	.	T	C	.	.	MAF_INRAE=26.582;MAF_USDA=45.294
NC_035088.1	64208481	.	A	G	.	.	MAF_INRAE=17.089;MAF_USDA=12.5
NC_035088.1	64208544	.	G	A	.	.	MAF_USDA=2.459
NC_035088.1	64208701	.	T	C	.	.	MAF_USDA=5.738
NC_035088.1	64208806	.	A	G	.	.	MAF_INRAE=6.667
NC_035088.1	64208829	.	A	G	.	.	MAF_INRAE=47.468;MAF_USDA=18.235
NC_035088.1	64208913	.	G	T	.	.	MAF_INRAE=27.215;MAF_USDA=42.857
NC_035088.1	64208928	.	G	T	.	.	MAF_INRAE=5.263;MAF_USDA=6.471
NC_035088.1	64208961	.	T	G	.	.	MAF_USDA=1.639
NC_035088.1	64208984	.	T	G	.	.	MAF_USDA=6.557
NC_035088.1	64209008	.	A	G	.	.	MAF_USDA=5.738
NC_035088.1	64209081	.	A	T	.	.	MAF_USDA=1.639
NC_035088.1	64209091	.	G	T	.	.	MAF_USDA=1.765
NC_035088.1	64209092	.	A	T	.	.	MAF_USDA=1.765
NC_035088.1	64209231	.	A	T	.	.	MAF_INRAE=27.215;MAF_USDA=40.0
NC_035088.1	64209236	.	T	G	.	.	MAF_USDA=4.918
NC_035088.1	64209293	.	T	A	.	.	MAF_USDA=1.639
NC_035088.1	64209313	.	C	T	.	.	MAF_USDA=2.459
NC_035088.1	64209344	.	A	T	.	.	MAF_INRAE=2.5;MAF_USDA=15.574
NC_035088.1	64209389	.	G	C	.	.	MAF_INRAE=2.5;MAF_USDA=14.754
NC_035088.1	64209405	.	A	G	.	.	MAF_USDA=3.279
NC_035088.1	64209443	.	T	C	.	.	MAF_USDA=6.557
NC_035088.1	64209532	.	C	A	.	.	MAF_USDA=10.656
NC_035088.1	64209552	.	G	T	.	.	MAF_USDA=7.377
NC_035088.1	64209573	.	C	A	.	.	MAF_USDA=1.639
NC_035088.1	64209586	.	A	G	.	.	MAF_USDA=6.471
NC_035088.1	64210362	.	A	T	.	.	MAF_USDA=1.639
NC_035088.1	64210459	.	A	G	.	.	MAF_USDA=6.557
NC_035088.1	64210498	.	C	T	.	.	MAF_INRAE=1.667
NC_035088.1	64210556	.	A	G	.	.	MAF_USDA=5.738
NC_035088.1	64210578	.	G	T	.	.	MAF_INRAE=47.468;MAF_USDA=17.647
NC_035088.1	64210640	.	C	T	.	.	MAF_INRAE=2.5;MAF_USDA=4.918
NC_035088.1	64210657	.	G	A	.	.	MAF_INRAE=10.526;MAF_USDA=5.294
NC_035088.1	64210658	.	G	A	.	.	MAF_INRAE=2.5;MAF_USDA=13.115
NC_035088.1	64210662	.	T	G	.	.	MAF_USDA=1.639
NC_035088.1	64210699	.	T	G	.	.	MAF_USDA=5.738
NC_035088.1	64210702	.	C	A	.	.	MAF_USDA=1.639
NC_035088.1	64210707	.	C	A	.	.	MAF_USDA=11.475
NC_035088.1	64210821	.	G	A	.	.	MAF_USDA=4.237
NC_035088.1	64210857	.	G	A	.	.	MAF_USDA=5.932
NC_035088.1	64210861	.	T	G	.	.	MAF_USDA=5.932
NC_035088.1	64210873	.	A	G	.	.	MAF_USDA=43.373
NC_035088.1	64210919	.	A	C	.	.	MAF_USDA=1.695
NC_035088.1	64210931	.	C	A	.	.	MAF_USDA=2.586
NC_035088.1	64210952	.	C	A	.	.	MAF_USDA=5.932
NC_035088.1	64210980	.	T	G	.	.	MAF_USDA=2.542
NC_035088.1	64210989	.	C	T	.	.	MAF_USDA=5.932
NC_035088.1	64211001	.	A	T	.	.	MAF_USDA=1.695
NC_035088.1	64211090	.	A	C	.	.	MAF_USDA=4.098
NC_035088.1	64211115	.	C	T	.	.	MAF_INRAE=26.582;MAF_USDA=45.294
NC_035088.1	64211253	.	G	A	.	.	MAF_USDA=5.738
NC_035088.1	64211299	.	T	G	.	.	MAF_USDA=5.738
NC_035088.1	64211309	.	C	A	.	.	MAF_USDA=1.639
NC_035088.1	64211323	.	G	T	.	.	MAF_USDA=2.459
NC_035088.1	64211330	.	T	G	.	.	MAF_USDA=1.639
NC_035088.1	64211500	.	A	G	.	.	MAF_USDA=2.459
NC_035088.1	64211539	.	G	A	.	.	MAF_USDA=11.475
NC_035088.1	64211612	.	A	G	.	.	MAF_USDA=2.459
NC_035088.1	64211633	.	T	C	.	.	MAF_USDA=5.738
NC_035088.1	64211656	.	G	A	.	.	MAF_INRAE=2.5;MAF_USDA=4.918
NC_035088.1	64211658	.	C	A	.	.	MAF_USDA=1.639
NC_035088.1	64211696	.	G	A	.	.	MAF_INRAE=2.5;MAF_USDA=5.738
NC_035088.1	64211773	.	G	C	.	.	MAF_USDA=4.098
NC_035088.1	64211786	.	A	G	.	.	MAF_USDA=6.557
NC_035088.1	64211792	.	C	T	.	.	MAF_INRAE=6.667
NC_035088.1	64211804	.	A	T	.	.	MAF_USDA=3.279
NC_035088.1	64211926	.	T	A	.	.	MAF_USDA=1.667
NC_035088.1	64211935	.	G	A	.	.	MAF_USDA=2.459
NC_035088.1	64211939	.	T	C	.	.	MAF_USDA=5.738
NC_035088.1	64211964	.	A	C	.	.	MAF_USDA=1.639
NC_035088.1	64212039	.	C	A	.	.	MAF_INRAE=26.582;MAF_USDA=42.353
NC_035088.1	64212049	.	G	A	.	.	MAF_INRAE=26.582;MAF_USDA=42.353
NC_035088.1	64212056	.	T	A	.	.	MAF_INRAE=26.667;MAF_USDA=41.667
NC_035088.1	64212057	.	G	A	.	.	MAF_INRAE=10.526
NC_035088.1	64212067	.	A	C	.	.	MAF_USDA=5.738
NC_035088.1	64212069	.	T	A	.	.	MAF_USDA=5.738
NC_035088.1	64212105	.	T	A	.	.	MAF_USDA=5.738
NC_035088.1	64212179	.	C	T	.	.	MAF_USDA=1.639
NC_035088.1	64212310	.	G	A	.	.	MAF_USDA=2.459
NC_035088.1	64212314	.	G	T	.	.	MAF_USDA=4.918
NC_035088.1	64212355	.	C	A	.	.	MAF_USDA=1.639
NC_035088.1	64212390	.	T	C	.	.	MAF_USDA=5.738
NC_035088.1	64212435	.	A	T	.	.	MAF_USDA=5.738
NC_035088.1	64212451	.	G	A	.	.	MAF_INRAE=47.468;MAF_USDA=18.824
NC_035088.1	64212474	.	T	G	.	.	MAF_USDA=8.235
NC_035088.1	64212493	.	C	G	.	.	MAF_USDA=5.738
NC_035088.1	64212498	.	T	G	.	.	MAF_USDA=5.738
NC_035088.1	64212558	.	G	T	.	.	MAF_USDA=1.639
NC_035088.1	64212578	.	T	G	.	.	MAF_INRAE=47.468;MAF_USDA=18.824
NC_035088.1	64212596	.	G	T	.	.	MAF_USDA=10.656
NC_035088.1	64212631	.	C	A	.	.	MAF_USDA=1.639
NC_035088.1	64212664	.	C	T	.	.	MAF_USDA=9.836
NC_035088.1	64212688	.	T	C	.	.	MAF_INRAE=22.152;MAF_USDA=12.941
NC_035088.1	64212721	.	A	C	.	.	MAF_USDA=1.639
NC_035088.1	64212727	.	G	T	.	.	MAF_INRAE=22.152;MAF_USDA=17.647
NC_035088.1	64212757	.	T	C	.	.	MAF_INRAE=26.582;MAF_USDA=45.882
NC_035088.1	64212860	.	A	G	.	.	MAF_USDA=5.738
NC_035088.1	64212884	.	G	T	.	.	MAF_USDA=2.459
NC_035088.1	64212893	.	T	G	.	.	MAF_INRAE=2.5
NC_035088.1	64212966	.	C	A	.	.	MAF_USDA=2.459
NC_035088.1	64213017	.	C	A	.	.	MAF_USDA=4.098
NC_035088.1	64213094	.	T	C	.	.	MAF_USDA=1.639
NC_035088.1	64213135	.	A	T	.	.	MAF_USDA=8.197
NC_035088.1	64213144	.	A	C	.	.	MAF_USDA=9.016
NC_035088.1	64213206	.	T	G	.	.	MAF_INRAE=31.646;MAF_USDA=38.235
NC_035088.1	64213210	.	T	A	.	.	MAF_INRAE=20.833;MAF_USDA=5.294
NC_035088.1	64213229	.	G	A	.	.	MAF_USDA=1.639
NC_035088.1	64213232	.	G	T	.	.	MAF_USDA=3.279
NC_035088.1	64213245	.	G	C	.	.	MAF_INRAE=26.582;MAF_USDA=47.059
NC_035088.1	64213369	.	G	T	.	.	MAF_USDA=4.167
NC_035088.1	64213386	.	T	C	.	.	MAF_INRAE=2.5
NC_035088.1	64213506	.	T	C	.	.	MAF_USDA=2.459
NC_035088.1	64213655	.	G	T	.	.	MAF_USDA=5.738
NC_035088.1	64213674	.	A	C	.	.	MAF_INRAE=2.5;MAF_USDA=5.738
NC_035088.1	64213752	.	G	T	.	.	MAF_USDA=2.459
NC_035088.1	64213773	.	T	A	.	.	MAF_USDA=5.738
NC_035088.1	64213846	.	C	A	.	.	MAF_USDA=1.639
NC_035088.1	64213855	.	G	A	.	.	MAF_INRAE=5.263;MAF_USDA=7.647
NC_035088.1	64213964	.	G	T	.	.	MAF_INRAE=6.667
NC_035088.1	64213983	.	C	T	.	.	MAF_USDA=2.459
NC_035088.1	64214127	.	A	G	.	.	MAF_INRAE=10.127;MAF_USDA=4.167
NC_035088.1	64214348	.	G	C	.	.	MAF_USDA=4.098
NC_035088.1	64214370	.	G	A	.	.	MAF_USDA=5.738
NC_035088.1	64214409	.	C	A	.	.	MAF_INRAE=18.354;MAF_USDA=4.706
NC_035088.1	64214421	.	T	A	.	.	MAF_INRAE=10.127;MAF_USDA=4.167
NC_035088.1	64214490	.	G	A	.	.	MAF_USDA=5.738
NC_035088.1	64214576	.	G	T	.	.	MAF_USDA=2.459
NC_035088.1	64214630	.	C	A	.	.	MAF_INRAE=46.835;MAF_USDA=20.0
NC_035088.1	64214690	.	A	G	.	.	MAF_INRAE=2.5
NC_035088.1	64214726	.	A	G	.	.	MAF_INRAE=26.582;MAF_USDA=49.412
NC_035088.1	64214736	.	T	C	.	.	MAF_INRAE=47.468;MAF_USDA=19.412
NC_035088.1	64214786	.	C	T	.	.	MAF_INRAE=17.722;MAF_USDA=5.882
NC_035088.1	64214824	.	T	A	.	.	MAF_USDA=4.918
NC_035088.1	64214854	.	C	G	.	.	MAF_USDA=1.639
NC_035088.1	64214858	.	G	T	.	.	MAF_USDA=5.738
NC_035088.1	64214889	.	A	G	.	.	MAF_INRAE=26.582;MAF_USDA=41.765
NC_035088.1	64215039	.	T	C	.	.	MAF_INRAE=26.582;MAF_USDA=45.882
NC_035088.1	64215066	.	A	C	.	.	MAF_INRAE=2.5
NC_035088.1	64215118	.	A	C	.	.	MAF_INRAE=17.722;MAF_USDA=5.294
NC_035088.1	64215121	.	T	A	.	.	MAF_USDA=1.639
NC_035088.1	64215126	.	C	G	.	.	MAF_INRAE=5.263;MAF_USDA=7.059
NC_035088.1	64215457	.	A	G	.	.	MAF_USDA=1.639
NC_035088.1	64215541	.	T	C	.	.	MAF_USDA=4.918
NC_035088.1	64215566	.	C	A	.	.	MAF_USDA=3.279
NC_035088.1	64215659	.	G	A	.	.	MAF_USDA=1.639
NC_035088.1	64215780	.	A	T	.	.	MAF_INRAE=18.354;MAF_USDA=5.294
NC_035088.1	64215850	.	G	A	.	.	MAF_USDA=4.918
NC_035088.1	64216017	.	T	C	.	.	MAF_USDA=5.738
NC_035088.1	64216072	.	A	T	.	.	MAF_INRAE=10.526;MAF_USDA=4.098
NC_035088.1	64216122	.	T	C	.	.	MAF_USDA=1.639
NC_035088.1	64216374	.	C	T	.	.	MAF_USDA=5.738
NC_035088.1	64216422	.	C	T	.	.	MAF_USDA=5.738
NC_035088.1	64216485	.	G	A	.	.	MAF_INRAE=26.582;MAF_USDA=39.412
NC_035088.1	64216532	.	T	G	.	.	MAF_INRAE=26.316;MAF_USDA=46.471
NC_035088.1	64216644	.	G	T	.	.	MAF_INRAE=4.167
NC_035088.1	64216652	.	G	T	.	.	MAF_INRAE=15.0;MAF_USDA=1.639
NC_035088.1	64216700	.	G	T	.	.	MAF_USDA=2.353
NC_035088.1	64216830	.	T	G	.	.	MAF_USDA=2.083
NC_035088.1	64216969	.	G	A	.	.	MAF_USDA=1.639
NC_035088.1	64216979	.	T	C	.	.	MAF_USDA=2.459
NC_035088.1	64217015	.	G	T	.	.	MAF_USDA=6.557
NC_035088.1	64217286	.	A	G	.	.	MAF_INRAE=5.833
NC_035088.1	64217417	.	T	G	.	.	MAF_USDA=2.459
NC_035088.1	64217650	.	T	C	.	.	MAF_INRAE=26.582;MAF_USDA=43.529
NC_035088.1	64217728	.	G	A	.	.	MAF_USDA=4.098
NC_035088.1	64217829	.	C	T	.	.	MAF_USDA=2.5
NC_035088.1	64217850	.	G	A	.	.	MAF_USDA=1.639
NC_035088.1	64217895	.	C	T	.	.	MAF_USDA=4.167
NC_035088.1	64217974	.	A	C	.	.	MAF_USDA=2.5
NC_035088.1	64217995	.	C	G	.	.	MAF_USDA=1.667
NC_035088.1	64218609	.	A	C	.	.	MAF_USDA=8.197
NC_035088.1	64218618	.	T	G	.	.	MAF_USDA=1.639
NC_035088.1	64218638	.	A	G	.	.	MAF_INRAE=2.5
NC_035088.1	64218680	.	C	T	.	.	MAF_USDA=5.738
NC_035088.1	64218736	.	G	T	.	.	MAF_INRAE=18.354;MAF_USDA=5.294
NC_035088.1	64218737	.	A	G	.	.	MAF_INRAE=26.667;MAF_USDA=48.235
NC_035088.1	64218850	.	T	C	.	.	MAF_USDA=4.918
NC_035088.1	64218887	.	G	T	.	.	MAF_USDA=7.377
NC_035088.1	64218935	.	A	C	.	.	MAF_INRAE=49.367;MAF_USDA=22.353
NC_035088.1	64218986	.	T	C	.	.	MAF_USDA=1.639
NC_035088.1	64218997	.	C	A	.	.	MAF_USDA=1.639
NC_035088.1	64219093	.	C	T	.	.	MAF_INRAE=6.667
NC_035088.1	64219164	.	A	T	.	.	MAF_INRAE=10.526;MAF_USDA=5.294
NC_035088.1	64219307	.	A	G	.	.	MAF_USDA=1.639
NC_035088.1	64219512	.	A	T	.	.	MAF_USDA=1.667
NC_035088.1	64219528	.	G	A	.	.	MAF_USDA=7.377
NC_035088.1	64219590	.	A	G	.	.	MAF_USDA=2.459
NC_035088.1	64219625	.	A	C	.	.	MAF_INRAE=2.5;MAF_USDA=4.098
NC_035088.1	64219779	.	T	G	.	.	MAF_USDA=3.279
NC_035088.1	64219789	.	C	G	.	.	MAF_INRAE=26.582;MAF_USDA=48.824
NC_035088.1	64219923	.	G	A	.	.	MAF_USDA=2.353
NC_035088.1	64219932	.	A	T	.	.	MAF_USDA=5.738
NC_035088.1	64219965	.	T	C	.	.	MAF_USDA=3.279
NC_035088.1	64220014	.	A	G	.	.	MAF_INRAE=6.667
NC_035088.1	64220068	.	C	A	.	.	MAF_USDA=5.738
NC_035088.1	64220080	.	A	C	.	.	MAF_INRAE=26.582;MAF_USDA=45.294
NC_035088.1	64220087	.	C	T	.	.	MAF_INRAE=9.167;MAF_USDA=1.639
NC_035088.1	64220106	.	A	T	.	.	MAF_USDA=2.459
NC_035088.1	64220163	.	T	G	.	.	MAF_INRAE=43.038;MAF_USDA=14.118
NC_035088.1	64220171	.	T	G	.	.	MAF_USDA=1.639
NC_035088.1	64220323	.	G	C	.	.	MAF_INRAE=2.5;MAF_USDA=5.738
NC_035088.1	64220518	.	T	A	.	.	MAF_INRAE=17.089;MAF_USDA=10.0
NC_035088.1	64220533	.	T	A	.	.	MAF_INRAE=17.089;MAF_USDA=10.0
NC_035088.1	64220555	.	T	A	.	.	MAF_USDA=4.098
NC_035088.1	64220642	.	A	G	.	.	MAF_INRAE=26.582;MAF_USDA=48.235
NC_035088.1	64220673	.	C	T	.	.	MAF_USDA=1.639
NC_035088.1	64220677	.	T	G	.	.	MAF_USDA=1.639
NC_035088.1	64220682	.	T	A	.	.	MAF_USDA=2.083
NC_035088.1	64220777	.	A	C	.	.	MAF_USDA=4.918
NC_035088.1	64220898	.	G	T	.	.	MAF_USDA=2.941
NC_035088.1	64220951	.	G	A	.	.	MAF_USDA=2.459
NC_035088.1	64221009	.	A	C	.	.	MAF_USDA=2.459
NC_035088.1	64221155	.	T	C	.	.	MAF_INRAE=17.722;MAF_USDA=5.882
NC_035088.1	64221181	.	C	A	.	.	MAF_USDA=4.098
NC_035088.1	64221233	.	G	T	.	.	MAF_USDA=22.917
NC_035088.1	64221362	.	G	A	.	.	MAF_USDA=6.667
NC_035088.1	64221375	.	A	C	.	.	MAF_INRAE=2.5
NC_035088.1	64221429	.	G	T	.	.	MAF_USDA=2.5
NC_035088.1	64221500	.	T	C	.	.	MAF_INRAE=3.333
NC_035088.1	64221514	.	G	T	.	.	MAF_INRAE=27.215;MAF_USDA=49.412
NC_035088.1	64221533	.	A	T	.	.	MAF_INRAE=17.722;MAF_USDA=8.824
NC_035088.1	64221543	.	T	G	.	.	MAF_INRAE=10.526;MAF_USDA=5.294
NC_035088.1	64221641	.	A	C	.	.	MAF_USDA=5.738
NC_035088.1	64221684	.	C	T	.	.	MAF_USDA=5.738
NC_035088.1	64221732	.	A	G	.	.	MAF_INRAE=5.263;MAF_USDA=7.647
NC_035088.1	64221761	.	G	A	.	.	MAF_USDA=7.059
NC_035088.1	64222107	.	C	T	.	.	MAF_USDA=3.279
NC_035088.1	64222202	.	G	A	.	.	MAF_USDA=6.557
NC_035088.1	64222234	.	T	C	.	.	MAF_INRAE=2.5
NC_035088.1	64222281	.	T	C	.	.	MAF_USDA=1.639
NC_035088.1	64222298	.	C	T	.	.	MAF_USDA=6.471
NC_035088.1	64222370	.	T	G	.	.	MAF_INRAE=6.667
NC_035088.1	64222553	.	T	C	.	.	MAF_USDA=1.639
NC_035088.1	64222581	.	G	A	.	.	MAF_USDA=2.459
NC_035088.1	64222856	.	A	T	.	.	MAF_INRAE=34.81;MAF_USDA=48.824
NC_035088.1	64222867	.	T	C	.	.	MAF_USDA=1.639
NC_035088.1	64222877	.	T	A	.	.	MAF_USDA=1.639
NC_035088.1	64223010	.	T	G	.	.	MAF_USDA=2.459
NC_035088.1	64223069	.	C	T	.	.	MAF_USDA=3.279
NC_035088.1	64223086	.	A	G	.	.	MAF_INRAE=2.5;MAF_USDA=4.918
NC_035088.1	64223122	.	T	G	.	.	MAF_USDA=6.557
NC_035088.1	64223170	.	T	C	.	.	MAF_USDA=3.279
NC_035088.1	64223191	.	G	A	.	.	MAF_USDA=3.279
NC_035088.1	64223277	.	T	C	.	.	MAF_INRAE=35.443;MAF_USDA=46.471
NC_035088.1	64223564	.	A	C	.	.	MAF_USDA=2.459
NC_035088.1	64223612	.	C	T	.	.	MAF_INRAE=49.367;MAF_USDA=21.765
NC_035088.1	64223794	.	T	A	.	.	MAF_USDA=1.639
NC_035088.1	64223827	.	C	T	.	.	MAF_USDA=2.083
NC_035088.1	64223862	.	A	G	.	.	MAF_USDA=2.459
NC_035088.1	64223913	.	G	T	.	.	MAF_USDA=2.459
NC_035088.1	64223934	.	G	A	.	.	MAF_USDA=1.639
NC_035088.1	64223992	.	C	T	.	.	MAF_USDA=1.639
NC_035088.1	64224024	.	C	A	.	.	MAF_USDA=2.459
NC_035088.1	64224025	.	T	A	.	.	MAF_USDA=2.459
NC_035088.1	64224027	.	T	G	.	.	MAF_USDA=2.459
NC_035088.1	64224120	.	C	T	.	.	MAF_USDA=2.459
NC_035088.1	64224204	.	C	A	.	.	MAF_USDA=1.639
NC_035088.1	64224277	.	G	C	.	.	MAF_INRAE=2.5
NC_035088.1	64224331	.	G	T	.	.	MAF_USDA=3.279
NC_035088.1	64224471	.	G	A	.	.	MAF_INRAE=5.263;MAF_USDA=7.143
NC_035088.1	64224496	.	A	G	.	.	MAF_INRAE=35.443;MAF_USDA=44.048
NC_035088.1	64224515	.	G	T	.	.	MAF_INRAE=35.443;MAF_USDA=45.882
NC_035088.1	64224621	.	C	A	.	.	MAF_USDA=1.639
NC_035088.1	64224664	.	G	T	.	.	MAF_USDA=2.083
NC_035088.1	64224673	.	T	C	.	.	MAF_INRAE=2.5;MAF_USDA=4.918
NC_035088.1	64224690	.	A	T	.	.	MAF_USDA=4.098
NC_035088.1	64224712	.	A	C	.	.	MAF_INRAE=34.81;MAF_USDA=49.412
NC_035088.1	64224713	.	T	C	.	.	MAF_USDA=4.098
NC_035088.1	64224717	.	G	C	.	.	MAF_INRAE=48.734;MAF_USDA=29.412
NC_035088.1	64224829	.	C	T	.	.	MAF_USDA=2.459
NC_035088.1	64224839	.	A	G	.	.	MAF_USDA=5.738
NC_035088.1	64224871	.	G	A	.	.	MAF_USDA=3.279
NC_035088.1	64224913	.	C	G	.	.	MAF_USDA=5.738
NC_035088.1	64225022	.	C	T	.	.	MAF_USDA=11.176
NC_035088.1	64225126	.	C	T	.	.	MAF_INRAE=32.911;MAF_USDA=40.588
NC_035088.1	64225139	.	T	A	.	.	MAF_INRAE=22.152;MAF_USDA=13.529
NC_035088.1	64225142	.	C	A	.	.	MAF_INRAE=25.833;MAF_USDA=13.529
NC_035088.1	64225157	.	A	T	.	.	MAF_USDA=8.197
NC_035088.1	64225238	.	G	T	.	.	MAF_USDA=5.738
NC_035088.1	64225269	.	G	A	.	.	MAF_INRAE=12.658;MAF_USDA=2.941
NC_035088.1	64225288	.	G	T	.	.	MAF_INRAE=6.667;MAF_USDA=1.639
NC_035088.1	64225316	.	G	T	.	.	MAF_INRAE=31.579;MAF_USDA=6.25
NC_035088.1	64225337	.	A	C	.	.	MAF_INRAE=2.5
NC_035088.1	64225401	.	A	G	.	.	MAF_USDA=1.639
NC_035088.1	64225424	.	C	A	.	.	MAF_INRAE=33.544;MAF_USDA=41.176
NC_035088.1	64225464	.	C	A	.	.	MAF_INRAE=3.333;MAF_USDA=7.059
NC_035088.1	64225511	.	T	G	.	.	MAF_INRAE=22.152;MAF_USDA=11.765
NC_035088.1	64225567	.	G	A	.	.	MAF_INRAE=5.833;MAF_USDA=3.279
NC_035088.1	64225634	.	T	C	.	.	MAF_INRAE=5.833
NC_035088.1	64225739	.	T	C	.	.	MAF_USDA=27.083
NC_035088.1	64225754	.	C	A	.	.	MAF_INRAE=6.667
NC_035088.1	64225803	.	C	T	.	.	MAF_USDA=23.913
NC_035088.1	64225993	.	T	C	.	.	MAF_INRAE=5.0
NC_035088.1	64226000	.	T	A	.	.	MAF_INRAE=31.667;MAF_USDA=40.588
NC_035088.1	64226028	.	A	T	.	.	MAF_USDA=2.459
NC_035088.1	64226110	.	T	C	.	.	MAF_INRAE=10.526;MAF_USDA=4.918
NC_035088.1	64226116	.	C	T	.	.	MAF_USDA=3.279
NC_035088.1	64226197	.	C	G	.	.	MAF_INRAE=13.158;MAF_USDA=31.25
NC_035088.1	64226239	.	A	G	.	.	MAF_INRAE=10.526;MAF_USDA=4.098
NC_035088.1	64226386	.	C	T	.	.	MAF_INRAE=32.278;MAF_USDA=9.639
NC_035088.1	64226391	.	C	T	.	.	MAF_USDA=2.542
NC_035088.1	64226652	.	G	A	.	.	MAF_INRAE=42.105;MAF_USDA=21.739
NC_035088.1	64226654	.	G	A	.	.	MAF_INRAE=10.526
NC_035088.1	64226671	.	C	T	.	.	MAF_USDA=2.083
NC_035088.1	64226755	.	G	A	.	.	MAF_USDA=3.333
NC_035088.1	64227086	.	T	C	.	.	MAF_USDA=1.639
NC_035088.1	64227102	.	A	T	.	.	MAF_INRAE=10.526
NC_035088.1	64227142	.	T	C	.	.	MAF_INRAE=6.667;MAF_USDA=2.459
NC_035088.1	64227160	.	T	G	.	.	MAF_USDA=2.353
NC_035088.1	64227204	.	G	T	.	.	MAF_USDA=1.639
NC_035088.1	64227304	.	A	C	.	.	MAF_INRAE=6.667;MAF_USDA=3.333
NC_035088.1	64227618	.	T	A	.	.	MAF_INRAE=32.278;MAF_USDA=32.941
NC_035088.1	64227671	.	C	T	.	.	MAF_USDA=3.279
NC_035088.1	64227701	.	C	A	.	.	MAF_INRAE=10.526
NC_035088.1	64227845	.	G	A	.	.	MAF_USDA=3.529
NC_035088.1	64227860	.	A	G	.	.	MAF_INRAE=18.354;MAF_USDA=6.471
NC_035088.1	64227869	.	T	G	.	.	MAF_USDA=2.459
NC_035088.1	64227888	.	G	A	.	.	MAF_USDA=9.016
NC_035088.1	64227931	.	C	A	.	.	MAF_USDA=1.639
NC_035088.1	64227936	.	C	A	.	.	MAF_USDA=3.279
NC_035088.1	64227959	.	A	G	.	.	MAF_INRAE=6.667;MAF_USDA=1.639
NC_035088.1	64228054	.	A	T	.	.	MAF_INRAE=5.263
NC_035088.1	64228088	.	C	T	.	.	MAF_USDA=2.459
NC_035088.1	64228089	.	G	A	.	.	MAF_INRAE=22.152;MAF_USDA=13.529
NC_035088.1	64228096	.	G	A	.	.	MAF_USDA=9.016
NC_035088.1	64228215	.	T	A	.	.	MAF_USDA=4.098
NC_035088.1	64228319	.	G	A	.	.	MAF_USDA=1.639
NC_035088.1	64228596	.	G	T	.	.	MAF_USDA=2.459
NC_035088.1	64228699	.	T	G	.	.	MAF_USDA=7.647
NC_035088.1	64228711	.	T	C	.	.	MAF_INRAE=45.57;MAF_USDA=44.706
NC_035088.1	64228762	.	C	A	.	.	MAF_INRAE=13.924;MAF_USDA=8.197
NC_035088.1	64228799	.	G	T	.	.	MAF_INRAE=13.924;MAF_USDA=9.016
NC_035088.1	64228894	.	T	A	.	.	MAF_INRAE=18.354;MAF_USDA=5.882
NC_035088.1	64228947	.	T	C	.	.	MAF_USDA=2.459
NC_035088.1	64229010	.	G	T	.	.	MAF_USDA=2.459
NC_035088.1	64229027	.	T	C	.	.	MAF_INRAE=13.291;MAF_USDA=9.016
NC_035088.1	64229030	.	T	C	.	.	MAF_USDA=1.639
NC_035088.1	64229168	.	G	T	.	.	MAF_INRAE=13.924;MAF_USDA=9.016
NC_035088.1	64229414	.	T	C	.	.	MAF_USDA=3.279
NC_035088.1	64229593	.	G	A	.	.	MAF_INRAE=2.5
NC_035088.1	64229717	.	G	A	.	.	MAF_USDA=3.279
NC_035088.1	64229787	.	C	T	.	.	MAF_INRAE=2.5
NC_035088.1	64229817	.	G	A	.	.	MAF_USDA=2.459
NC_035088.1	64229861	.	T	A	.	.	MAF_INRAE=9.167;MAF_USDA=2.459
NC_035088.1	64229885	.	C	T	.	.	MAF_USDA=4.167
NC_035088.1	64230118	.	G	A	.	.	MAF_USDA=8.824
NC_035088.1	64230135	.	G	T	.	.	MAF_INRAE=15.0;MAF_USDA=1.639
NC_035088.1	64230202	.	C	A	.	.	MAF_INRAE=5.263
NC_035088.1	64230235	.	A	C	.	.	MAF_INRAE=22.785;MAF_USDA=7.647
NC_035088.1	64230253	.	G	A	.	.	MAF_USDA=2.459
NC_035088.1	64230280	.	T	A	.	.	MAF_INRAE=15.0
NC_035088.1	64230642	.	A	C	.	.	MAF_USDA=1.639
NC_035088.1	64230761	.	T	G	.	.	MAF_INRAE=10.127;MAF_USDA=4.167
NC_035088.1	64230762	.	C	A	.	.	MAF_INRAE=11.667;MAF_USDA=4.167
NC_035088.1	64230778	.	T	G	.	.	MAF_INRAE=15.0;MAF_USDA=6.667
NC_035088.1	64230812	.	T	C	.	.	MAF_INRAE=15.823;MAF_USDA=8.824
NC_035088.1	64230821	.	C	T	.	.	MAF_USDA=2.459
NC_035088.1	64230867	.	T	A	.	.	MAF_USDA=9.412
NC_035088.1	64230877	.	A	T	.	.	MAF_USDA=2.459
NC_035088.1	64230880	.	G	T	.	.	MAF_INRAE=4.43;MAF_USDA=4.918
NC_035088.1	64231140	.	C	G	.	.	MAF_INRAE=5.263
NC_035088.1	64231304	.	A	G	.	.	MAF_USDA=1.639
NC_035088.1	64231310	.	A	T	.	.	MAF_INRAE=15.823;MAF_USDA=8.824
NC_035088.1	64231429	.	A	C	.	.	MAF_INRAE=4.167;MAF_USDA=7.647
NC_035088.1	64231486	.	T	A	.	.	MAF_USDA=2.5
NC_035088.1	64231574	.	G	T	.	.	MAF_USDA=1.765
NC_035088.1	64231675	.	A	T	.	.	MAF_USDA=1.639
NC_035088.1	64231721	.	C	T	.	.	MAF_USDA=6.471
NC_035088.1	64231811	.	A	G	.	.	MAF_INRAE=2.5
NC_035088.1	64231825	.	C	T	.	.	MAF_INRAE=7.5;MAF_USDA=27.083
NC_035088.1	64231842	.	A	T	.	.	MAF_INRAE=4.167;MAF_USDA=16.667
NC_035088.1	64231851	.	A	T	.	.	MAF_INRAE=2.5
NC_035088.1	64231884	.	C	G	.	.	MAF_USDA=3.279
NC_035088.1	64231938	.	C	A	.	.	MAF_INRAE=10.526;MAF_USDA=1.639
NC_035088.1	64231942	.	C	A	.	.	MAF_INRAE=10.526;MAF_USDA=5.294
NC_035088.1	64231981	.	C	A	.	.	MAF_USDA=4.918
NC_035088.1	64232072	.	G	A	.	.	MAF_USDA=1.639
NC_035088.1	64232074	.	G	T	.	.	MAF_USDA=2.459
NC_035088.1	64232145	.	A	T	.	.	MAF_USDA=4.098
NC_035088.1	64232180	.	C	A	.	.	MAF_INRAE=33.544;MAF_USDA=21.176
NC_035088.1	64232282	.	G	A	.	.	MAF_USDA=3.279
NC_035088.1	64232389	.	G	A	.	.	MAF_USDA=1.765
NC_035088.1	64232436	.	A	T	.	.	MAF_USDA=1.639
NC_035088.1	64232462	.	G	T	.	.	MAF_INRAE=10.526;MAF_USDA=5.294
NC_035088.1	64232506	.	G	T	.	.	MAF_USDA=3.279
NC_035088.1	64232633	.	C	T	.	.	MAF_INRAE=32.911;MAF_USDA=14.706
NC_035088.1	64232638	.	T	C	.	.	MAF_INRAE=32.911;MAF_USDA=19.412
NC_035088.1	64232738	.	C	T	.	.	MAF_INRAE=15.789;MAF_USDA=2.459
NC_035088.1	64232744	.	G	A	.	.	MAF_USDA=1.639
NC_035088.1	64232817	.	A	T	.	.	MAF_INRAE=10.526
NC_035088.1	64232991	.	C	T	.	.	MAF_INRAE=37.975;MAF_USDA=18.235
NC_035088.1	64233003	.	A	T	.	.	MAF_INRAE=2.5
NC_035088.1	64233118	.	T	A	.	.	MAF_INRAE=6.667;MAF_USDA=3.279
NC_035088.1	64234092	.	G	T	.	.	MAF_INRAE=5.263
NC_035088.1	64234288	.	C	T	.	.	MAF_USDA=1.639
NC_035088.1	64234325	.	A	T	.	.	MAF_USDA=2.5
NC_035088.1	64234404	.	G	A	.	.	MAF_USDA=4.918
NC_035088.1	64234416	.	C	A	.	.	MAF_INRAE=6.667
NC_035088.1	64234465	.	A	C	.	.	MAF_USDA=4.098
NC_035088.1	64234546	.	T	G	.	.	MAF_USDA=1.639
NC_035088.1	64234627	.	A	T	.	.	MAF_USDA=2.083
NC_035088.1	64234834	.	T	A	.	.	MAF_INRAE=5.263
NC_035088.1	64234897	.	T	A	.	.	MAF_USDA=2.083
NC_035088.1	64234898	.	T	A	.	.	MAF_USDA=2.083
NC_035088.1	64234901	.	G	A	.	.	MAF_USDA=2.083
NC_035088.1	64234902	.	C	A	.	.	MAF_USDA=2.083
NC_035088.1	64234979	.	A	C	.	.	MAF_USDA=12.295
NC_035088.1	64235095	.	C	A	.	.	MAF_INRAE=15.0;MAF_USDA=1.695
NC_035088.1	64235096	.	A	T	.	.	MAF_INRAE=15.0;MAF_USDA=1.695
NC_035088.1	64235185	.	C	G	.	.	MAF_USDA=1.667
NC_035088.1	64235203	.	T	C	.	.	MAF_INRAE=9.494
NC_035088.1	64235213	.	G	A	.	.	MAF_USDA=1.786
NC_035088.1	64235218	.	G	T	.	.	MAF_INRAE=37.342;MAF_USDA=32.738
NC_035088.1	64235278	.	C	T	.	.	MAF_USDA=2.083
NC_035088.1	64235410	.	T	C	.	.	MAF_USDA=1.639
NC_035088.1	64235476	.	C	T	.	.	MAF_USDA=2.459
NC_035088.1	64235996	.	G	A	.	.	MAF_USDA=2.459
NC_035088.1	64236053	.	G	T	.	.	MAF_INRAE=12.658;MAF_USDA=4.118
NC_035088.1	64236085	.	A	G	.	.	MAF_USDA=4.098
NC_035088.1	64236275	.	C	A	.	.	MAF_INRAE=3.333;MAF_USDA=7.647
NC_035088.1	64236437	.	G	A	.	.	MAF_INRAE=28.333;MAF_USDA=24.706
NC_035088.1	64236538	.	G	A	.	.	MAF_USDA=4.167
NC_035088.1	64236633	.	T	G	.	.	MAF_USDA=1.639
NC_035088.1	64236649	.	C	T	.	.	MAF_USDA=11.475
NC_035088.1	64236658	.	A	C	.	.	MAF_INRAE=15.789;MAF_USDA=15.294
NC_035088.1	64236690	.	A	T	.	.	MAF_INRAE=33.544;MAF_USDA=14.118
NC_035088.1	64236691	.	C	T	.	.	MAF_USDA=4.118
NC_035088.1	64236818	.	A	C	.	.	MAF_INRAE=15.789;MAF_USDA=15.294
NC_035088.1	64236950	.	A	G	.	.	MAF_INRAE=5.263
NC_035088.1	64237102	.	T	A	.	.	MAF_INRAE=38.608;MAF_USDA=31.176
NC_035088.1	64237280	.	C	A	.	.	MAF_INRAE=37.975;MAF_USDA=27.647
NC_035088.1	64237344	.	A	T	.	.	MAF_USDA=4.918
NC_035088.1	64237369	.	C	T	.	.	MAF_USDA=1.765
NC_035088.1	64237397	.	C	A	.	.	MAF_INRAE=1.667;MAF_USDA=2.459
NC_035088.1	64237401	.	T	G	.	.	MAF_INRAE=15.0;MAF_USDA=1.639
NC_035088.1	64237414	.	G	A	.	.	MAF_INRAE=10.127;MAF_USDA=2.941
NC_035088.1	64237642	.	G	A	.	.	MAF_INRAE=9.167
NC_035088.1	64237706	.	G	A	.	.	MAF_USDA=5.738
NC_035088.1	64237965	.	C	T	.	.	MAF_USDA=1.639
NC_035088.1	64237983	.	C	T	.	.	MAF_INRAE=2.5
NC_035088.1	64237999	.	A	T	.	.	MAF_USDA=1.639
NC_035088.1	64238132	.	G	T	.	.	MAF_USDA=1.765
NC_035088.1	64238296	.	G	C	.	.	MAF_USDA=3.529
NC_035088.1	64238417	.	T	A	.	.	MAF_INRAE=15.789;MAF_USDA=14.706
NC_035088.1	64238423	.	T	G	.	.	MAF_INRAE=2.5
NC_035088.1	64238512	.	C	A	.	.	MAF_USDA=1.639
NC_035088.1	64238584	.	G	A	.	.	MAF_INRAE=33.544;MAF_USDA=14.706
NC_035088.1	64238704	.	A	T	.	.	MAF_USDA=2.459
NC_035088.1	64238747	.	T	A	.	.	MAF_INRAE=4.167;MAF_USDA=7.647
NC_035088.1	64238778	.	G	A	.	.	MAF_INRAE=5.263
NC_035088.1	64239155	.	G	C	.	.	MAF_INRAE=10.526;MAF_USDA=12.5
NC_035088.1	64239159	.	A	G	.	.	MAF_INRAE=25.833;MAF_USDA=42.353
NC_035088.1	64239166	.	G	A	.	.	MAF_USDA=6.471
NC_035088.1	64239193	.	G	T	.	.	MAF_USDA=1.639
NC_035088.1	64239211	.	A	G	.	.	MAF_USDA=1.639
NC_035088.1	64239222	.	G	T	.	.	MAF_USDA=1.639
NC_035088.1	64239227	.	C	A	.	.	MAF_USDA=1.639
NC_035088.1	64239331	.	C	T	.	.	MAF_USDA=14.754
NC_035088.1	64239335	.	C	G	.	.	MAF_USDA=2.459
NC_035088.1	64239411	.	A	G	.	.	MAF_USDA=2.459
NC_035088.1	64239442	.	C	A	.	.	MAF_USDA=2.083
NC_035088.1	64239511	.	A	T	.	.	MAF_USDA=1.176
NC_035088.1	64239682	.	G	A	.	.	MAF_USDA=4.098
NC_035088.1	64239687	.	G	T	.	.	MAF_USDA=2.459
NC_035088.1	64239838	.	C	T	.	.	MAF_INRAE=13.924;MAF_USDA=15.882
NC_035088.1	64239909	.	C	A	.	.	MAF_INRAE=19.62;MAF_USDA=5.882
NC_035088.1	64239912	.	C	T	.	.	MAF_INRAE=20.833;MAF_USDA=13.529
NC_035088.1	64239934	.	G	C	.	.	MAF_INRAE=15.0;MAF_USDA=1.639
NC_035088.1	64239973	.	G	T	.	.	MAF_USDA=1.639
NC_035088.1	64240014	.	C	T	.	.	MAF_INRAE=7.5;MAF_USDA=6.25
NC_035088.1	64240277	.	A	G	.	.	MAF_USDA=14.881
NC_035088.1	64240385	.	A	C	.	.	MAF_INRAE=10.759;MAF_USDA=7.647
NC_035088.1	64240403	.	T	A	.	.	MAF_USDA=15.294
NC_035088.1	64240509	.	A	T	.	.	MAF_USDA=7.377
NC_035088.1	64240745	.	A	T	.	.	MAF_USDA=1.639
NC_035088.1	64240911	.	C	T	.	.	MAF_INRAE=10.526;MAF_USDA=5.294
NC_035088.1	64240916	.	T	A	.	.	MAF_INRAE=2.5
NC_035088.1	64241005	.	T	A	.	.	MAF_INRAE=10.526;MAF_USDA=5.294
NC_035088.1	64241012	.	T	G	.	.	MAF_USDA=2.459
NC_035088.1	64241068	.	T	G	.	.	MAF_INRAE=26.667
NC_035088.1	64241775	.	C	T	.	.	MAF_INRAE=20.833;MAF_USDA=12.941
NC_035088.1	64241786	.	C	A	.	.	MAF_INRAE=15.0;MAF_USDA=17.073
NC_035088.1	64241885	.	C	T	.	.	MAF_USDA=2.459
NC_035088.1	64241966	.	C	T	.	.	MAF_USDA=2.459
NC_035088.1	64241975	.	A	C	.	.	MAF_INRAE=17.722;MAF_USDA=5.882
NC_035088.1	64242367	.	G	A	.	.	MAF_USDA=2.083
NC_035088.1	64242520	.	C	A	.	.	MAF_INRAE=2.5
NC_035088.1	64242717	.	T	G	.	.	MAF_USDA=1.639
NC_035088.1	64242808	.	C	T	.	.	MAF_USDA=1.639
NC_035088.1	64243022	.	G	A	.	.	MAF_USDA=2.083
NC_035088.1	64243090	.	C	A	.	.	MAF_INRAE=16.667;MAF_USDA=9.016
NC_035088.1	64243091	.	G	T	.	.	MAF_USDA=1.639
NC_035088.1	64243256	.	A	T	.	.	MAF_USDA=1.639
NC_035088.1	64243292	.	A	T	.	.	MAF_USDA=8.197
NC_035088.1	64243451	.	G	A	.	.	MAF_USDA=2.353
NC_035088.1	64243677	.	T	G	.	.	MAF_USDA=1.639
NC_035088.1	64244207	.	G	A	.	.	MAF_USDA=1.765
NC_035088.1	64244251	.	C	A	.	.	MAF_USDA=1.639
NC_035088.1	64244660	.	C	T	.	.	MAF_USDA=2.459
NC_035088.1	64244803	.	T	G	.	.	MAF_INRAE=16.667;MAF_USDA=9.016
NC_035088.1	64245074	.	G	T	.	.	MAF_USDA=1.639
NC_035088.1	64245111	.	A	G	.	.	MAF_INRAE=5.263;MAF_USDA=6.557
NC_035088.1	64245112	.	A	G	.	.	MAF_USDA=2.459
NC_035088.1	64245180	.	C	T	.	.	MAF_INRAE=40.506;MAF_USDA=46.471
NC_035088.1	64245678	.	G	A	.	.	MAF_INRAE=13.924;MAF_USDA=3.279
NC_035088.1	64245716	.	G	T	.	.	MAF_USDA=3.279
NC_035088.1	64245746	.	G	T	.	.	MAF_USDA=4.167
NC_035088.1	64245807	.	T	G	.	.	MAF_INRAE=40.506;MAF_USDA=45.882
NC_035088.1	64245951	.	C	G	.	.	MAF_USDA=10.0
NC_035088.1	64245975	.	C	T	.	.	MAF_INRAE=24.684;MAF_USDA=37.647
NC_035088.1	64245991	.	C	A	.	.	MAF_INRAE=15.19;MAF_USDA=14.118
NC_035088.1	64246055	.	A	T	.	.	MAF_USDA=8.197
NC_035088.1	64246056	.	T	A	.	.	MAF_INRAE=22.152;MAF_USDA=13.529
NC_035088.1	64246068	.	C	T	.	.	MAF_INRAE=6.667;MAF_USDA=3.279
NC_035088.1	64246078	.	A	T	.	.	MAF_USDA=2.459
NC_035088.1	64246079	.	C	T	.	.	MAF_USDA=2.459
NC_035088.1	64246083	.	T	C	.	.	MAF_INRAE=2.5
NC_035088.1	64246237	.	T	A	.	.	MAF_USDA=2.459
NC_035088.1	64246305	.	C	G	.	.	MAF_INRAE=10.526;MAF_USDA=5.294
NC_035088.1	64246372	.	A	G	.	.	MAF_USDA=1.639
NC_035088.1	64246394	.	G	T	.	.	MAF_INRAE=5.833;MAF_USDA=4.918
NC_035088.1	64246492	.	T	C	.	.	MAF_USDA=1.639
NC_035088.1	64246727	.	A	G	.	.	MAF_USDA=3.279
NC_035088.1	64246735	.	A	G	.	.	MAF_USDA=1.639
NC_035088.1	64246806	.	C	A	.	.	MAF_USDA=1.639
NC_035088.1	64246810	.	T	C	.	.	MAF_INRAE=17.722;MAF_USDA=4.706
NC_035088.1	64246838	.	T	G	.	.	MAF_USDA=11.905
NC_035088.1	64246849	.	T	A	.	.	MAF_USDA=8.333
NC_035088.1	64246854	.	A	T	.	.	MAF_USDA=1.667
NC_035088.1	64246878	.	G	T	.	.	MAF_INRAE=1.667;MAF_USDA=3.333
NC_035088.1	64246931	.	T	G	.	.	MAF_USDA=1.639
NC_035088.1	64246965	.	T	G	.	.	MAF_INRAE=25.949;MAF_USDA=22.353
NC_035088.1	64246997	.	T	G	.	.	MAF_USDA=2.459
NC_035088.1	64247050	.	A	T	.	.	MAF_USDA=4.167
NC_035088.1	64247176	.	G	A	.	.	MAF_INRAE=2.5
NC_035088.1	64247254	.	A	G	.	.	MAF_USDA=2.459
NC_035088.1	64247800	.	A	G	.	.	MAF_INRAE=11.392;MAF_USDA=3.529
NC_035088.1	64247817	.	C	G	.	.	MAF_INRAE=3.165;MAF_USDA=7.059
NC_035088.1	64247845	.	T	A	.	.	MAF_USDA=20.588
NC_035088.1	64247921	.	T	C	.	.	MAF_INRAE=1.667
NC_035088.1	64247922	.	C	T	.	.	MAF_USDA=4.098
NC_035088.1	64247995	.	C	A	.	.	MAF_INRAE=7.5;MAF_USDA=1.639
NC_035088.1	64248011	.	C	T	.	.	MAF_USDA=4.098
NC_035088.1	64248025	.	G	A	.	.	MAF_INRAE=5.833;MAF_USDA=4.918
NC_035088.1	64248106	.	C	T	.	.	MAF_USDA=2.083
NC_035088.1	64248271	.	G	T	.	.	MAF_INRAE=20.886;MAF_USDA=11.765
NC_035088.1	64248742	.	A	C	.	.	MAF_USDA=1.639
NC_035088.1	64248766	.	T	G	.	.	MAF_INRAE=10.526;MAF_USDA=4.706
NC_035088.1	64248827	.	C	T	.	.	MAF_USDA=1.639
NC_035088.1	64249291	.	T	A	.	.	MAF_USDA=6.471
NC_035088.1	64249294	.	C	T	.	.	MAF_INRAE=13.291;MAF_USDA=28.235
NC_035088.1	64249513	.	G	A	.	.	MAF_INRAE=22.152;MAF_USDA=14.118
NC_035088.1	64249545	.	T	C	.	.	MAF_USDA=14.118
NC_035088.1	64249558	.	G	T	.	.	MAF_INRAE=13.924;MAF_USDA=8.235
NC_035088.1	64249811	.	C	A	.	.	MAF_INRAE=6.667
NC_035088.1	64249886	.	G	A	.	.	MAF_USDA=1.639
NC_035088.1	64249902	.	C	A	.	.	MAF_INRAE=10.526;MAF_USDA=9.412
NC_035088.1	64249969	.	C	A	.	.	MAF_INRAE=4.167
NC_035088.1	64250029	.	C	T	.	.	MAF_USDA=2.459
NC_035088.1	64250167	.	C	A	.	.	MAF_USDA=1.765
NC_035088.1	64250257	.	A	T	.	.	MAF_INRAE=15.0;MAF_USDA=1.639
NC_035088.1	64250416	.	G	T	.	.	MAF_USDA=1.639
NC_035088.1	64250428	.	A	C	.	.	MAF_USDA=1.639
NC_035088.1	64250662	.	A	G	.	.	MAF_INRAE=17.089;MAF_USDA=3.279
NC_035088.1	64250682	.	A	G	.	.	MAF_INRAE=9.494;MAF_USDA=1.639
NC_035088.1	64250686	.	A	G	.	.	MAF_USDA=1.639
NC_035088.1	64250736	.	T	A	.	.	MAF_USDA=12.353
NC_035088.1	64250827	.	C	T	.	.	MAF_USDA=1.639
NC_035088.1	64250831	.	A	G	.	.	MAF_USDA=2.459
NC_035088.1	64250904	.	G	T	.	.	MAF_INRAE=10.526;MAF_USDA=14.583
NC_035088.1	64250917	.	C	A	.	.	MAF_INRAE=2.5
NC_035088.1	64250933	.	A	G	.	.	MAF_USDA=1.639
NC_035088.1	64251016	.	C	T	.	.	MAF_INRAE=2.5
NC_035088.1	64251017	.	G	T	.	.	MAF_INRAE=10.833;MAF_USDA=18.75
NC_035088.1	64251098	.	A	T	.	.	MAF_INRAE=6.667
NC_035088.1	64251152	.	C	T	.	.	MAF_INRAE=49.167
NC_035088.1	64251155	.	T	C	.	.	MAF_INRAE=50.0
NC_035088.1	64251164	.	G	A	.	.	MAF_USDA=1.639
NC_035088.1	64251211	.	C	T	.	.	MAF_INRAE=7.5
NC_035088.1	64251235	.	C	G	.	.	MAF_INRAE=50.0
NC_035088.1	64251248	.	G	C	.	.	MAF_INRAE=50.0
NC_035088.1	64251291	.	T	C	.	.	MAF_INRAE=50.0
NC_035088.1	64251375	.	T	G	.	.	MAF_INRAE=50.0
NC_035088.1	64251390	.	G	C	.	.	MAF_INRAE=50.0
NC_035088.1	64251406	.	A	T	.	.	MAF_INRAE=13.333
NC_035088.1	64251415	.	G	T	.	.	MAF_INRAE=5.833
NC_035088.1	64251425	.	C	A	.	.	MAF_INRAE=13.333
NC_035088.1	64251444	.	C	A	.	.	MAF_INRAE=50.0
NC_035088.1	64251470	.	A	T	.	.	MAF_INRAE=50.0
NC_035088.1	64251480	.	T	C	.	.	MAF_INRAE=50.0
NC_035088.1	64251481	.	G	C	.	.	MAF_INRAE=50.0
NC_035088.1	64251490	.	G	T	.	.	MAF_INRAE=50.0
NC_035088.1	64251494	.	T	C	.	.	MAF_INRAE=50.0
NC_035088.1	64251531	.	G	C	.	.	MAF_INRAE=41.667
NC_035088.1	64251553	.	A	C	.	.	MAF_INRAE=47.5
NC_035088.1	64251649	.	T	C	.	.	MAF_USDA=1.639
NC_035088.1	64251672	.	G	T	.	.	MAF_USDA=8.197
NC_035088.1	64251687	.	C	T	.	.	MAF_INRAE=31.667
NC_035088.1	64251689	.	T	C	.	.	MAF_INRAE=31.667
NC_035088.1	64251690	.	G	A	.	.	MAF_INRAE=31.667
NC_035088.1	64251700	.	C	T	.	.	MAF_INRAE=30.0
NC_035088.1	64251708	.	G	C	.	.	MAF_INRAE=25.833
NC_035088.1	64251773	.	C	G	.	.	MAF_INRAE=15.0
NC_035088.1	64251785	.	G	T	.	.	MAF_INRAE=20.833
NC_035088.1	64251804	.	A	G	.	.	MAF_INRAE=21.667
NC_035088.1	64251848	.	A	T	.	.	MAF_INRAE=3.333
NC_035088.1	64251849	.	A	C	.	.	MAF_INRAE=42.5;MAF_USDA=20.833
NC_035088.1	64251851	.	A	G	.	.	MAF_INRAE=3.333
NC_035088.1	64251856	.	T	G	.	.	MAF_INRAE=46.667;MAF_USDA=18.75
NC_035088.1	64251867	.	C	A	.	.	MAF_INRAE=47.5
NC_035088.1	64251868	.	G	C	.	.	MAF_INRAE=47.5
NC_035088.1	64251880	.	A	G	.	.	MAF_INRAE=48.333
NC_035088.1	64251888	.	C	G	.	.	MAF_INRAE=48.333
NC_035088.1	64251928	.	G	T	.	.	MAF_INRAE=13.924
NC_035088.1	64252001	.	C	G	.	.	MAF_INRAE=34.167
NC_035088.1	64252226	.	C	T	.	.	MAF_INRAE=10.526;MAF_USDA=14.583
NC_035088.1	64252381	.	T	A	.	.	MAF_INRAE=17.722;MAF_USDA=5.882
NC_035088.1	64252465	.	G	A	.	.	MAF_INRAE=43.671;MAF_USDA=27.647
NC_035088.1	64252601	.	C	T	.	.	MAF_USDA=9.016
NC_035088.1	64252680	.	G	T	.	.	MAF_USDA=9.016
NC_035088.1	64252681	.	G	T	.	.	MAF_INRAE=16.667;MAF_USDA=9.016
NC_035088.1	64252946	.	A	C	.	.	MAF_USDA=1.667
NC_035088.1	64252967	.	G	T	.	.	MAF_INRAE=15.0;MAF_USDA=1.639
NC_035088.1	64253054	.	G	T	.	.	MAF_INRAE=22.152;MAF_USDA=13.529
NC_035088.1	64253109	.	C	G	.	.	MAF_INRAE=10.526;MAF_USDA=5.294
NC_035088.1	64253476	.	G	T	.	.	MAF_INRAE=2.5
NC_035088.1	64253623	.	T	A	.	.	MAF_INRAE=39.873;MAF_USDA=44.706
NC_035088.1	64253658	.	C	G	.	.	MAF_USDA=1.639
NC_035088.1	64253676	.	T	G	.	.	MAF_USDA=1.639
NC_035088.1	64253685	.	T	C	.	.	MAF_INRAE=22.152;MAF_USDA=13.529
NC_035088.1	64253709	.	A	T	.	.	MAF_USDA=1.639
NC_035088.1	64253827	.	C	T	.	.	MAF_INRAE=6.667
NC_035088.1	64253985	.	T	G	.	.	MAF_INRAE=10.526;MAF_USDA=5.294
NC_035088.1	64253992	.	G	T	.	.	MAF_USDA=22.917
NC_035088.1	64254076	.	A	T	.	.	MAF_INRAE=21.519;MAF_USDA=4.167
NC_035088.1	64254078	.	T	A	.	.	MAF_INRAE=22.152;MAF_USDA=14.583
NC_035088.1	64254095	.	A	G	.	.	MAF_USDA=10.588
NC_035088.1	64254155	.	G	T	.	.	MAF_USDA=1.639
NC_035088.1	64254279	.	T	C	.	.	MAF_USDA=2.459
NC_035088.1	64254388	.	T	G	.	.	MAF_USDA=22.917
NC_035088.1	64254431	.	C	T	.	.	MAF_USDA=1.667
NC_035088.1	64254450	.	A	G	.	.	MAF_USDA=1.667
NC_035088.1	64254738	.	T	G	.	.	MAF_INRAE=22.152;MAF_USDA=18.824
NC_035088.1	64254761	.	C	A	.	.	MAF_USDA=2.353
NC_035088.1	64255027	.	T	A	.	.	MAF_USDA=2.459
NC_035088.1	64255099	.	G	A	.	.	MAF_INRAE=6.667
NC_035088.1	64255243	.	A	G	.	.	MAF_USDA=3.279
NC_035088.1	64255389	.	A	C	.	.	MAF_INRAE=1.667
NC_035088.1	64255575	.	T	C	.	.	MAF_INRAE=5.263
NC_035088.1	64255675	.	A	G	.	.	MAF_INRAE=29.747;MAF_USDA=18.824
NC_035088.1	64255898	.	C	T	.	.	MAF_USDA=1.639
NC_035088.1	64256157	.	A	C	.	.	MAF_USDA=1.639
NC_035088.1	64256158	.	A	C	.	.	MAF_USDA=4.098
NC_035088.1	64256184	.	GGCT	GGCG	.	.	MAF_USDA=29.167
NC_035088.1	64256187	.	T	G	.	.	MAF_INRAE=20.0
NC_035088.1	64256552	.	T	G	.	.	MAF_USDA=13.115
NC_035088.1	64256615	.	T	G	.	.	MAF_USDA=27.083
NC_035088.1	64256630	.	C	G	.	.	MAF_USDA=1.639
NC_035088.1	64256709	.	T	A	.	.	MAF_INRAE=4.167;MAF_USDA=6.25
NC_035088.1	64256997	.	G	T	.	.	MAF_USDA=1.639
NC_035088.1	64257013	.	G	A	.	.	MAF_USDA=1.639
NC_035088.1	64257049	.	G	A	.	.	MAF_USDA=1.639
NC_035088.1	64257072	.	G	A	.	.	MAF_INRAE=15.0;MAF_USDA=1.639
NC_035088.1	64257083	.	T	A	.	.	MAF_INRAE=16.667;MAF_USDA=5.738
NC_035088.1	64257233	.	G	T	.	.	MAF_USDA=1.639
NC_035088.1	64257248	.	C	T	.	.	MAF_USDA=3.279
NC_035088.1	64257389	.	T	C	.	.	MAF_INRAE=2.5
NC_035088.1	64257457	.	T	A	.	.	MAF_INRAE=15.0;MAF_USDA=1.639
NC_035088.1	64257593	.	T	C	.	.	MAF_USDA=10.0
NC_035088.1	64257776	.	A	G	.	.	MAF_INRAE=9.167;MAF_USDA=1.639
NC_035088.1	64257781	.	C	G	.	.	MAF_USDA=2.459
NC_035088.1	64257813	.	A	C	.	.	MAF_USDA=17.059
NC_035088.1	64257947	.	G	C	.	.	MAF_USDA=3.279
NC_035088.1	64258172	.	G	T	.	.	MAF_INRAE=13.291;MAF_USDA=8.235
NC_035088.1	64258264	.	A	C	.	.	MAF_USDA=4.098
NC_035088.1	64258386	.	A	T	.	.	MAF_INRAE=15.0;MAF_USDA=1.639
NC_035088.1	64258391	.	T	C	.	.	MAF_USDA=1.639
NC_035088.1	64258610	.	G	A	.	.	MAF_USDA=1.639
NC_035088.1	64258688	.	C	T	.	.	MAF_INRAE=2.5
NC_035088.1	64258824	.	C	A	.	.	MAF_INRAE=29.747;MAF_USDA=12.295
NC_035088.1	64258829	.	T	C	.	.	MAF_INRAE=29.747;MAF_USDA=12.295
NC_035088.1	64258870	.	T	C	.	.	MAF_USDA=5.738
NC_035088.1	64258956	.	A	C	.	.	MAF_INRAE=22.152;MAF_USDA=14.583
NC_035088.1	64258969	.	A	G	.	.	MAF_INRAE=2.5
NC_035088.1	64258977	.	T	G	.	.	MAF_USDA=1.639
NC_035088.1	64259248	.	C	T	.	.	MAF_USDA=4.098
NC_035088.1	64259369	.	A	C	.	.	MAF_INRAE=22.152;MAF_USDA=25.294
NC_035088.1	64259409	.	C	T	.	.	MAF_USDA=14.706
NC_035088.1	64259690	.	G	A	.	.	MAF_USDA=3.279
NC_035088.1	64259732	.	C	A	.	.	MAF_USDA=1.765
NC_035088.1	64259931	.	T	G	.	.	MAF_USDA=3.279
NC_035088.1	64259986	.	G	C	.	.	MAF_USDA=5.738
NC_035088.1	64259996	.	G	A	.	.	MAF_USDA=3.279
NC_035088.1	64260028	.	T	C	.	.	MAF_USDA=13.529
NC_035088.1	64260106	.	G	T	.	.	MAF_USDA=1.639
NC_035088.1	64260315	.	C	A	.	.	MAF_USDA=1.639
NC_035088.1	64260583	.	T	C	.	.	MAF_USDA=6.471
NC_035088.1	64260588	.	C	A	.	.	MAF_USDA=14.118
NC_035088.1	64260646	.	C	T	.	.	MAF_INRAE=3.797;MAF_USDA=7.059
NC_035088.1	64260655	.	A	T	.	.	MAF_INRAE=2.5
NC_035088.1	64260689	.	T	C	.	.	MAF_USDA=9.412
NC_035088.1	64260801	.	T	C	.	.	MAF_INRAE=30.38;MAF_USDA=19.412
NC_035088.1	64260806	.	C	T	.	.	MAF_INRAE=21.519;MAF_USDA=11.176
NC_035088.1	64260992	.	A	C	.	.	MAF_USDA=1.639
NC_035088.1	64261061	.	T	G	.	.	MAF_INRAE=9.494
NC_035088.1	64261142	.	G	T	.	.	MAF_USDA=14.118
NC_035088.1	64261295	.	T	G	.	.	MAF_INRAE=4.167;MAF_USDA=6.25
NC_035088.1	64261296	.	A	C	.	.	MAF_USDA=1.639
NC_035088.1	64261571	.	T	G	.	.	MAF_INRAE=15.0;MAF_USDA=4.098
NC_035088.1	64261681	.	G	A	.	.	MAF_USDA=22.917
NC_035088.1	64261741	.	G	T	.	.	MAF_USDA=14.706
NC_035088.1	64261882	.	G	A	.	.	MAF_INRAE=16.667
NC_035088.1	64261895	.	A	G	.	.	MAF_USDA=14.118
NC_035088.1	64261933	.	A	T	.	.	MAF_USDA=2.459
NC_035088.1	64261989	.	G	C	.	.	MAF_USDA=4.098
NC_035088.1	64262087	.	G	A	.	.	MAF_USDA=2.459
NC_035088.1	64262147	.	T	C	.	.	MAF_INRAE=31.579;MAF_USDA=6.471
NC_035088.1	64262169	.	T	C	.	.	MAF_USDA=3.333
NC_035088.1	64262350	.	C	T	.	.	MAF_USDA=14.583
NC_035088.1	64262482	.	G	C	.	.	MAF_INRAE=19.167;MAF_USDA=21.765
NC_035088.1	64262525	.	A	C	.	.	MAF_USDA=12.941
NC_035088.1	64262549	.	A	C	.	.	MAF_INRAE=20.886
NC_035088.1	64262679	.	T	A	.	.	MAF_USDA=1.639
NC_035088.1	64262687	.	C	A	.	.	MAF_INRAE=9.167;MAF_USDA=2.459
NC_035088.1	64262779	.	T	A	.	.	MAF_USDA=1.639
NC_035088.1	64262784	.	T	G	.	.	MAF_USDA=1.639
NC_035088.1	64262865	.	T	C	.	.	MAF_USDA=4.098
NC_035088.1	64262880	.	A	G	.	.	MAF_USDA=1.639
NC_035088.1	64262945	.	G	A	.	.	MAF_USDA=2.083
NC_035088.1	64263012	.	G	T	.	.	MAF_USDA=2.459
NC_035088.1	64263019	.	G	A	.	.	MAF_USDA=1.639
NC_035088.1	64263135	.	T	C	.	.	MAF_INRAE=1.667
NC_035088.1	64263140	.	A	C	.	.	MAF_USDA=1.639
NC_035088.1	64263212	.	C	A	.	.	MAF_USDA=1.639
NC_035088.1	64263456	.	C	A	.	.	MAF_USDA=4.918
NC_035088.1	64263829	.	G	T	.	.	MAF_USDA=16.667
NC_035088.1	64264965	.	T	C	.	.	MAF_USDA=10.0
NC_035088.1	64265019	.	C	T	.	.	MAF_USDA=1.639
NC_035088.1	64265173	.	A	G	.	.	MAF_USDA=1.639
NC_035088.1	64265188	.	G	C	.	.	MAF_USDA=2.459
NC_035088.1	64265271	.	G	A	.	.	MAF_USDA=1.639
NC_035088.1	64265480	.	A	T	.	.	MAF_INRAE=3.797;MAF_USDA=7.059
NC_035088.1	64265493	.	G	A	.	.	MAF_USDA=5.738
NC_035088.1	64265503	.	A	T	.	.	MAF_INRAE=22.152
NC_035088.1	64265684	.	A	C	.	.	MAF_INRAE=22.152;MAF_USDA=23.529
NC_035088.1	64265744	.	C	T	.	.	MAF_USDA=4.098
NC_035088.1	64265818	.	G	A	.	.	MAF_INRAE=22.152;MAF_USDA=21.765
NC_035088.1	64265823	.	C	A	.	.	MAF_USDA=3.279
NC_035088.1	64265951	.	A	G	.	.	MAF_USDA=2.459
NC_035088.1	64265978	.	A	C	.	.	MAF_USDA=2.083
NC_035088.1	64265999	.	A	G	.	.	MAF_INRAE=48.101;MAF_USDA=24.118
NC_035088.1	64266101	.	C	A	.	.	MAF_INRAE=22.152;MAF_USDA=7.059
NC_035088.1	64266158	.	G	A	.	.	MAF_INRAE=10.526;MAF_USDA=5.294
NC_035088.1	64266222	.	G	A	.	.	MAF_USDA=22.917
NC_035088.1	64266277	.	C	T	.	.	MAF_INRAE=34.81;MAF_USDA=10.0
NC_035088.1	64266286	.	C	A	.	.	MAF_USDA=1.639
NC_035088.1	64266330	.	A	C	.	.	MAF_INRAE=3.333;MAF_USDA=2.353
NC_035088.1	64266335	.	C	T	.	.	MAF_USDA=2.459
NC_035088.1	64266374	.	C	T	.	.	MAF_USDA=2.459
NC_035088.1	64266438	.	C	A	.	.	MAF_INRAE=10.127;MAF_USDA=3.279
NC_035088.1	64266539	.	T	C	.	.	MAF_INRAE=39.873;MAF_USDA=17.262
NC_035088.1	64266713	.	A	G	.	.	MAF_USDA=1.639
NC_035088.1	64266748	.	A	G	.	.	MAF_INRAE=10.526;MAF_USDA=1.639
NC_035088.1	64266806	.	C	A	.	.	MAF_USDA=1.639
NC_035088.1	64266974	.	C	T	.	.	MAF_USDA=7.059
NC_035088.1	64267003	.	G	A	.	.	MAF_USDA=3.279
NC_035088.1	64267027	.	T	C	.	.	MAF_USDA=1.639
NC_035088.1	64267122	.	A	T	.	.	MAF_USDA=3.279
NC_035088.1	64267189	.	C	A	.	.	MAF_USDA=3.279
NC_035088.1	64267280	.	C	A	.	.	MAF_USDA=1.639
NC_035088.1	64267325	.	C	T	.	.	MAF_USDA=2.083
NC_035088.1	64267352	.	G	T	.	.	MAF_USDA=1.639
NC_035088.1	64267375	.	C	T	.	.	MAF_USDA=21.765
NC_035088.1	64267548	.	A	G	.	.	MAF_USDA=7.647
NC_035088.1	64267693	.	G	A	.	.	MAF_INRAE=15.0;MAF_USDA=1.639
NC_035088.1	64267705	.	A	C	.	.	MAF_USDA=1.639
NC_035088.1	64267866	.	C	A	.	.	MAF_USDA=4.098
NC_035088.1	64267898	.	G	T	.	.	MAF_INRAE=31.579;MAF_USDA=38.793
NC_035088.1	64267903	.	T	A	.	.	MAF_INRAE=27.5
NC_035088.1	64267904	.	T	A	.	.	MAF_INRAE=20.833
NC_035088.1	64267971	.	C	A	.	.	MAF_USDA=14.706
NC_035088.1	64267973	.	C	T	.	.	MAF_INRAE=13.291;MAF_USDA=16.471
NC_035088.1	64268098	.	G	A	.	.	MAF_INRAE=10.526;MAF_USDA=5.294
NC_035088.1	64268151	.	A	C	.	.	MAF_USDA=4.098
NC_035088.1	64268339	.	G	T	.	.	MAF_INRAE=37.975;MAF_USDA=28.235
NC_035088.1	64268366	.	A	G	.	.	MAF_USDA=4.098
NC_035088.1	64268402	.	C	T	.	.	MAF_USDA=4.918
NC_035088.1	64268442	.	G	T	.	.	MAF_USDA=2.459
NC_035088.1	64268449	.	A	G	.	.	MAF_INRAE=1.667
NC_035088.1	64268452	.	T	C	.	.	MAF_INRAE=1.667
NC_035088.1	64268563	.	T	A	.	.	MAF_USDA=12.941
NC_035088.1	64268577	.	T	C	.	.	MAF_USDA=2.459
NC_035088.1	64268668	.	G	T	.	.	MAF_USDA=9.836
NC_035088.1	64268935	.	G	C	.	.	MAF_INRAE=1.667;MAF_USDA=2.459
NC_035088.1	64268982	.	G	A	.	.	MAF_INRAE=10.526;MAF_USDA=2.083
NC_035088.1	64268993	.	G	A	.	.	MAF_USDA=1.639
NC_035088.1	64269004	.	A	G	.	.	MAF_USDA=4.918
NC_035088.1	64269114	.	T	C	.	.	MAF_USDA=16.393
NC_035088.1	64269235	.	G	T	.	.	MAF_INRAE=1.667
NC_035088.1	64269238	.	T	G	.	.	MAF_INRAE=1.667
NC_035088.1	64269245	.	C	T	.	.	MAF_INRAE=1.667
NC_035088.1	64269862	.	T	A	.	.	MAF_INRAE=16.667
NC_035088.1	64270041	.	A	G	.	.	MAF_USDA=4.098
NC_035088.1	64270128	.	G	T	.	.	MAF_INRAE=5.063;MAF_USDA=18.75
NC_035088.1	64270129	.	T	G	.	.	MAF_USDA=25.0
NC_035088.1	64270130	.	A	C	.	.	MAF_INRAE=25.833;MAF_USDA=13.69
NC_035088.1	64270247	.	T	C	.	.	MAF_INRAE=5.063;MAF_USDA=8.235
NC_035088.1	64270287	.	C	A	.	.	MAF_USDA=1.639
NC_035088.1	64270317	.	C	T	.	.	MAF_USDA=2.083
NC_035088.1	64270344	.	T	C	.	.	MAF_USDA=1.639
NC_035088.1	64270418	.	T	C	.	.	MAF_USDA=22.917
NC_035088.1	64270437	.	G	C	.	.	MAF_INRAE=5.063;MAF_USDA=14.118
NC_035088.1	64270504	.	T	A	.	.	MAF_USDA=6.471
NC_035088.1	64270626	.	G	A	.	.	MAF_USDA=10.0
NC_035088.1	64270669	.	A	C	.	.	MAF_USDA=4.098
NC_035088.1	64270846	.	G	T	.	.	MAF_USDA=5.738
NC_035088.1	64270861	.	A	T	.	.	MAF_USDA=7.059
NC_035088.1	64270871	.	A	G	.	.	MAF_INRAE=21.519;MAF_USDA=5.882
NC_035088.1	64270881	.	A	T	.	.	MAF_USDA=3.279
NC_035088.1	64270968	.	C	T	.	.	MAF_USDA=1.639
NC_035088.1	64271398	.	G	A	.	.	MAF_USDA=1.639
NC_035088.1	64271604	.	C	A	.	.	MAF_INRAE=27.848;MAF_USDA=42.353
NC_035088.1	64271704	.	G	A	.	.	MAF_USDA=1.639
NC_035088.1	64271727	.	G	C	.	.	MAF_USDA=3.279
NC_035088.1	64271956	.	T	G	.	.	MAF_USDA=9.412
NC_035088.1	64271961	.	G	T	.	.	MAF_USDA=25.882
NC_035088.1	64272015	.	G	A	.	.	MAF_USDA=3.279
NC_035088.1	64272049	.	A	G	.	.	MAF_INRAE=5.263;MAF_USDA=2.353
NC_035088.1	64272053	.	T	G	.	.	MAF_INRAE=32.278;MAF_USDA=10.0
NC_035088.1	64272152	.	C	T	.	.	MAF_INRAE=10.127;MAF_USDA=4.098
NC_035088.1	64272157	.	T	C	.	.	MAF_INRAE=10.127;MAF_USDA=4.167
NC_035088.1	64272200	.	A	C	.	.	MAF_USDA=4.098
NC_035088.1	64272219	.	C	A	.	.	MAF_USDA=6.471
NC_035088.1	64272287	.	A	G	.	.	MAF_USDA=26.471
NC_035088.1	64272591	.	T	G	.	.	MAF_USDA=10.0
NC_035088.1	64272623	.	T	G	.	.	MAF_USDA=28.689
NC_035088.1	64272647	.	A	C	.	.	MAF_INRAE=2.5;MAF_USDA=1.639
NC_035088.1	64272662	.	A	G	.	.	MAF_USDA=4.098
NC_035088.1	64272677	.	T	G	.	.	MAF_INRAE=37.342;MAF_USDA=28.824
NC_035088.1	64272730	.	G	C	.	.	MAF_USDA=2.586
NC_035088.1	64272993	.	G	T	.	.	MAF_USDA=2.353
NC_035088.1	64273075	.	G	T	.	.	MAF_INRAE=22.152;MAF_USDA=8.235
NC_035088.1	64273310	.	A	G	.	.	MAF_INRAE=10.127
NC_035088.1	64273424	.	A	G	.	.	MAF_INRAE=10.526;MAF_USDA=5.294
NC_035088.1	64273676	.	G	T	.	.	MAF_USDA=3.279
NC_035088.1	64273744	.	C	T	.	.	MAF_USDA=6.471
NC_035088.1	64273759	.	G	T	.	.	MAF_INRAE=9.167;MAF_USDA=14.706
NC_035088.1	64273783	.	T	A	.	.	MAF_INRAE=10.526;MAF_USDA=2.459
NC_035088.1	64273786	.	A	T	.	.	MAF_USDA=4.098
NC_035088.1	64273865	.	G	T	.	.	MAF_INRAE=46.835;MAF_USDA=33.529
NC_035088.1	64273954	.	G	C	.	.	MAF_USDA=13.115
NC_035088.1	64273965	.	A	T	.	.	MAF_USDA=3.279
NC_035088.1	64273969	.	A	C	.	.	MAF_USDA=1.765
NC_035088.1	64273979	.	A	G	.	.	MAF_USDA=3.529
NC_035088.1	64274102	.	A	C	.	.	MAF_INRAE=4.167;MAF_USDA=4.098
NC_035088.1	64274130	.	A	T	.	.	MAF_USDA=10.656
NC_035088.1	64274218	.	G	A	.	.	MAF_INRAE=32.278;MAF_USDA=13.529
NC_035088.1	64274266	.	G	A	.	.	MAF_INRAE=4.167;MAF_USDA=6.25
NC_035088.1	64274286	.	A	T	.	.	MAF_INRAE=5.833
NC_035088.1	64274311	.	T	C	.	.	MAF_USDA=4.167
NC_035088.1	64274334	.	A	T	.	.	MAF_INRAE=3.333;MAF_USDA=16.667
NC_035088.1	64274335	.	A	T	.	.	MAF_USDA=16.667
NC_035088.1	64274338	.	A	T	.	.	MAF_INRAE=6.667
NC_035088.1	64274339	.	A	T	.	.	MAF_USDA=39.583
NC_035088.1	64274353	.	A	T	.	.	MAF_USDA=1.639
NC_035088.1	64274441	.	C	A	.	.	MAF_INRAE=5.263;MAF_USDA=5.738
NC_035088.1	64274513	.	A	G	.	.	MAF_INRAE=4.167;MAF_USDA=3.529
NC_035088.1	64274607	.	T	A	.	.	MAF_INRAE=7.595;MAF_USDA=47.647
NC_035088.1	64274713	.	C	T	.	.	MAF_INRAE=38.608;MAF_USDA=33.529
NC_035088.1	64274845	.	T	G	.	.	MAF_USDA=4.918
NC_035088.1	64275028	.	T	A	.	.	MAF_USDA=2.083
NC_035088.1	64275039	.	C	A	.	.	MAF_INRAE=10.127
NC_035088.1	64275066	.	C	T	.	.	MAF_USDA=3.529
NC_035088.1	64275284	.	G	T	.	.	MAF_INRAE=1.667
NC_035088.1	64275325	.	G	A	.	.	MAF_INRAE=4.167;MAF_USDA=4.118
NC_035088.1	64275473	.	C	T	.	.	MAF_INRAE=5.833
NC_035088.1	64275517	.	A	T	.	.	MAF_USDA=6.471
NC_035088.1	64275816	.	G	T	.	.	MAF_INRAE=6.667
NC_035088.1	64275896	.	C	A	.	.	MAF_INRAE=1.667;MAF_USDA=2.459
NC_035088.1	64276077	.	G	A	.	.	MAF_USDA=1.639
NC_035088.1	64276266	.	A	C	.	.	MAF_INRAE=32.911;MAF_USDA=12.353
NC_035088.1	64276334	.	T	G	.	.	MAF_USDA=1.639
NC_035088.1	64276432	.	T	G	.	.	MAF_INRAE=20.886;MAF_USDA=14.118
NC_035088.1	64276458	.	C	A	.	.	MAF_INRAE=20.886;MAF_USDA=11.765
NC_035088.1	64276699	.	G	T	.	.	MAF_USDA=4.118
NC_035088.1	64276729	.	G	T	.	.	MAF_INRAE=5.833;MAF_USDA=5.738
NC_035088.1	64276774	.	G	C	.	.	MAF_INRAE=1.667;MAF_USDA=2.459
NC_035088.1	64276930	.	G	A	.	.	MAF_USDA=4.918
NC_035088.1	64276993	.	A	T	.	.	MAF_USDA=27.049
NC_035088.1	64277000	.	T	C	.	.	MAF_USDA=2.083
NC_035088.1	64277004	.	T	G	.	.	MAF_USDA=2.083
NC_035088.1	64277010	.	A	G	.	.	MAF_USDA=15.294
NC_035088.1	64277014	.	A	T	.	.	MAF_USDA=15.294
NC_035088.1	64277053	.	C	T	.	.	MAF_USDA=21.176
NC_035088.1	64277062	.	G	C,T	.	.	MAF_INRAE=12.025;MAF_USDA=2.083
NC_035088.1	64277106	.	G	A	.	.	MAF_INRAE=12.025;MAF_USDA=1.639
NC_035088.1	64277299	.	C	A	.	.	MAF_USDA=1.639
NC_035088.1	64277313	.	T	C	.	.	MAF_USDA=4.098
NC_035088.1	64277323	.	C	T	.	.	MAF_USDA=2.459
NC_035088.1	64277327	.	G	A	.	.	MAF_INRAE=10.127
NC_035088.1	64277407	.	A	C	.	.	MAF_INRAE=40.506;MAF_USDA=33.529
NC_035088.1	64277408	.	G	C	.	.	MAF_USDA=20.0
NC_035088.1	64277630	.	G	A	.	.	MAF_USDA=4.918
NC_035088.1	64277683	.	T	A	.	.	MAF_INRAE=4.167;MAF_USDA=2.459
NC_035088.1	64277781	.	C	G	.	.	MAF_USDA=4.098
NC_035088.1	64277837	.	T	C	.	.	MAF_INRAE=39.873;MAF_USDA=32.941
NC_035088.1	64277850	.	A	C	.	.	MAF_USDA=6.557
NC_035088.1	64277939	.	G	T	.	.	MAF_USDA=4.098
NC_035088.1	64278045	.	C	A	.	.	MAF_USDA=1.667
NC_035088.1	64278048	.	A	C	.	.	MAF_USDA=1.667
NC_035088.1	64278142	.	T	G	.	.	MAF_INRAE=10.526;MAF_USDA=5.882
NC_035088.1	64278149	.	T	C	.	.	MAF_USDA=3.279
NC_035088.1	64278171	.	A	C	.	.	MAF_INRAE=20.886;MAF_USDA=11.765
NC_035088.1	64278273	.	C	A	.	.	MAF_USDA=4.098
NC_035088.1	64278349	.	A	T	.	.	MAF_INRAE=12.025;MAF_USDA=1.639
NC_035088.1	64278433	.	C	A	.	.	MAF_USDA=4.098
NC_035088.1	64278546	.	A	C	.	.	MAF_USDA=4.098
NC_035088.1	64278643	.	G	T	.	.	MAF_USDA=5.738
NC_035088.1	64278734	.	C	G	.	.	MAF_INRAE=15.823;MAF_USDA=12.353
NC_035088.1	64278768	.	G	A	.	.	MAF_INRAE=4.167;MAF_USDA=3.529
NC_035088.1	64278775	.	G	A	.	.	MAF_INRAE=5.263;MAF_USDA=1.639
NC_035088.1	64278814	.	C	A	.	.	MAF_INRAE=3.333;MAF_USDA=5.882
NC_035088.1	64279027	.	G	A	.	.	MAF_USDA=1.639
NC_035088.1	64279440	.	A	C	.	.	MAF_USDA=2.459
NC_035088.1	64279605	.	G	T	.	.	MAF_INRAE=10.526;MAF_USDA=10.588
NC_035088.1	64279725	.	T	C	.	.	MAF_INRAE=10.127
NC_035088.1	64279742	.	C	A	.	.	MAF_USDA=6.557
NC_035088.1	64279790	.	T	A	.	.	MAF_USDA=3.333
NC_035088.1	64279880	.	G	T	.	.	MAF_USDA=5.0
NC_035088.1	64279942	.	A	G	.	.	MAF_INRAE=31.579;MAF_USDA=33.333
NC_035088.1	64281165	.	G	T	.	.	MAF_INRAE=5.263;MAF_USDA=4.706
NC_035088.1	64281275	.	A	G	.	.	MAF_USDA=2.459
NC_035088.1	64281324	.	T	A	.	.	MAF_USDA=5.738
NC_035088.1	64281424	.	C	A	.	.	MAF_INRAE=3.333
NC_035088.1	64281547	.	G	A	.	.	MAF_INRAE=10.127
NC_035088.1	64281584	.	C	A	.	.	MAF_USDA=5.738
NC_035088.1	64281609	.	C	T	.	.	MAF_INRAE=10.526;MAF_USDA=16.667
NC_035088.1	64281656	.	G	A	.	.	MAF_INRAE=15.0;MAF_USDA=7.377
NC_035088.1	64281743	.	G	A	.	.	MAF_INRAE=2.5
NC_035088.1	64282076	.	T	C	.	.	MAF_USDA=7.647
NC_035088.1	64282110	.	C	T	.	.	MAF_USDA=1.639
NC_035088.1	64282118	.	C	A	.	.	MAF_USDA=1.639
NC_035088.1	64282278	.	G	A	.	.	MAF_INRAE=25.316;MAF_USDA=14.706
NC_035088.1	64282323	.	A	C	.	.	MAF_USDA=8.197
NC_035088.1	64282352	.	T	G	.	.	MAF_INRAE=25.833;MAF_USDA=39.583
NC_035088.1	64282361	.	T	C	.	.	MAF_INRAE=5.263
NC_035088.1	64282429	.	C	A	.	.	MAF_USDA=2.459
NC_035088.1	64282518	.	C	T	.	.	MAF_INRAE=39.241;MAF_USDA=18.75
NC_035088.1	64282520	.	T	A	.	.	MAF_USDA=1.639
NC_035088.1	64282585	.	C	A	.	.	MAF_INRAE=27.215;MAF_USDA=34.706
NC_035088.1	64282604	.	C	T	.	.	MAF_USDA=1.639
NC_035088.1	64282756	.	C	T	.	.	MAF_INRAE=10.127
NC_035088.1	64282776	.	A	G	.	.	MAF_INRAE=10.526;MAF_USDA=14.583
NC_035088.1	64282804	.	T	C	.	.	MAF_INRAE=22.152;MAF_USDA=13.529
NC_035088.1	64282816	.	G	A	.	.	MAF_USDA=2.459
NC_035088.1	64282871	.	G	T	.	.	MAF_USDA=1.639
NC_035088.1	64282906	.	G	T	.	.	MAF_USDA=2.459
NC_035088.1	64282913	.	G	T	.	.	MAF_USDA=4.918
NC_035088.1	64282949	.	G	A	.	.	MAF_INRAE=27.215;MAF_USDA=35.882
NC_035088.1	64283010	.	G	T	.	.	MAF_USDA=34.118
NC_035088.1	64283672	.	C	T	.	.	MAF_INRAE=10.526
NC_035088.1	64283691	.	C	G	.	.	MAF_USDA=11.31
NC_035088.1	64283703	.	C	G	.	.	MAF_USDA=18.75
NC_035088.1	64283760	.	A	C	.	.	MAF_USDA=1.639
NC_035088.1	64283814	.	G	A	.	.	MAF_INRAE=3.333;MAF_USDA=8.824
NC_035088.1	64283835	.	T	C	.	.	MAF_USDA=2.459
NC_035088.1	64284051	.	A	G	.	.	MAF_USDA=1.639
NC_035088.1	64284207	.	G	T	.	.	MAF_USDA=1.639
NC_035088.1	64284367	.	G	T	.	.	MAF_USDA=2.459
NC_035088.1	64284492	.	G	T	.	.	MAF_INRAE=2.5
NC_035088.1	64284498	.	A	G	.	.	MAF_USDA=6.471
NC_035088.1	64284503	.	G	C	.	.	MAF_USDA=1.639
NC_035088.1	64284574	.	G	A	.	.	MAF_INRAE=10.526;MAF_USDA=2.083
NC_035088.1	64284596	.	C	T	.	.	MAF_INRAE=3.333;MAF_USDA=8.824
NC_035088.1	64285021	.	T	A	.	.	MAF_USDA=2.083
NC_035088.1	64285049	.	G	A	.	.	MAF_INRAE=10.127;MAF_USDA=4.167
NC_035088.1	64285252	.	G	C	.	.	MAF_USDA=2.459
NC_035088.1	64285339	.	G	A	.	.	MAF_USDA=2.459
NC_035088.1	64285884	.	G	T	.	.	MAF_USDA=15.882
NC_035088.1	64285905	.	T	G	.	.	MAF_INRAE=18.987;MAF_USDA=6.471
NC_035088.1	64286196	.	C	A	.	.	MAF_USDA=1.639
NC_035088.1	64286294	.	C	T	.	.	MAF_USDA=10.656
NC_035088.1	64286329	.	C	T	.	.	MAF_INRAE=10.526;MAF_USDA=1.765
NC_035088.1	64286348	.	A	T	.	.	MAF_INRAE=25.316;MAF_USDA=45.833
NC_035088.1	64286393	.	A	T	.	.	MAF_INRAE=21.519;MAF_USDA=47.059
NC_035088.1	64286397	.	A	T	.	.	MAF_USDA=1.765
NC_035088.1	64286632	.	T	C	.	.	MAF_INRAE=10.526;MAF_USDA=4.706
NC_035088.1	64286682	.	G	T	.	.	MAF_INRAE=2.5
NC_035088.1	64286783	.	A	T	.	.	MAF_USDA=1.639
NC_035088.1	64286909	.	G	T	.	.	MAF_USDA=4.918
NC_035088.1	64286954	.	C	A	.	.	MAF_INRAE=10.526;MAF_USDA=1.176
NC_035088.1	64287026	.	C	T	.	.	MAF_INRAE=10.526;MAF_USDA=6.471
NC_035088.1	64287028	.	T	C	.	.	MAF_USDA=49.412
NC_035088.1	64287082	.	T	A	.	.	MAF_USDA=1.639
NC_035088.1	64287126	.	C	T	.	.	MAF_USDA=4.098
NC_035088.1	64287140	.	A	G	.	.	MAF_USDA=3.279
NC_035088.1	64287355	.	A	G	.	.	MAF_USDA=1.639
NC_035088.1	64287450	.	C	T	.	.	MAF_USDA=1.639
NC_035088.1	64287463	.	G	T	.	.	MAF_USDA=1.639
NC_035088.1	64287490	.	G	T	.	.	MAF_USDA=1.639
NC_035088.1	64287492	.	C	G	.	.	MAF_USDA=1.639
NC_035088.1	64287503	.	G	A	.	.	MAF_USDA=1.639
NC_035088.1	64287534	.	G	C	.	.	MAF_USDA=3.279
NC_035088.1	64287644	.	G	T	.	.	MAF_INRAE=10.526;MAF_USDA=5.294
NC_035088.1	64287732	.	G	T	.	.	MAF_USDA=4.098
NC_035088.1	64288001	.	C	A	.	.	MAF_USDA=6.471
NC_035088.1	64288243	.	C	G	.	.	MAF_USDA=4.918
NC_035088.1	64288346	.	T	A	.	.	MAF_USDA=1.639
NC_035088.1	64288469	.	G	C	.	.	MAF_INRAE=17.722;MAF_USDA=6.471
NC_035088.1	64288507	.	C	A	.	.	MAF_INRAE=3.333;MAF_USDA=8.824
NC_035088.1	64288542	.	A	G	.	.	MAF_USDA=27.083
NC_035088.1	64288556	.	G	A	.	.	MAF_INRAE=2.5;MAF_USDA=16.667
NC_035088.1	64288595	.	G	A	.	.	MAF_USDA=11.667
NC_035088.1	64288616	.	G	C	.	.	MAF_INRAE=22.152;MAF_USDA=14.583
NC_035088.1	64288863	.	G	A	.	.	MAF_USDA=33.529
NC_035088.1	64289132	.	C	A	.	.	MAF_INRAE=15.0;MAF_USDA=12.941
NC_035088.1	64289189	.	G	T	.	.	MAF_USDA=1.639
NC_035088.1	64289239	.	C	A	.	.	MAF_INRAE=10.526;MAF_USDA=1.176
NC_035088.1	64289624	.	G	T	.	.	MAF_INRAE=10.526;MAF_USDA=10.588
NC_035088.1	64289672	.	A	C	.	.	MAF_INRAE=10.526;MAF_USDA=47.059
NC_035088.1	64289800	.	G	A	.	.	MAF_INRAE=20.886;MAF_USDA=11.765
NC_035088.1	64289956	.	T	G	.	.	MAF_INRAE=10.127;MAF_USDA=4.167
NC_035088.1	64289976	.	C	T	.	.	MAF_USDA=4.167
NC_035088.1	64290301	.	A	C	.	.	MAF_USDA=2.083
NC_035088.1	64290350	.	C	A	.	.	MAF_USDA=2.459
NC_035088.1	64290426	.	C	A	.	.	MAF_INRAE=6.667
NC_035088.1	64290502	.	A	T	.	.	MAF_INRAE=21.053
NC_035088.1	64290636	.	T	A	.	.	MAF_USDA=2.459
NC_035088.1	64291044	.	C	A	.	.	MAF_USDA=38.235
NC_035088.1	64291079	.	C	T	.	.	MAF_USDA=2.459
NC_035088.1	64291147	.	T	G	.	.	MAF_USDA=4.098
NC_035088.1	64291187	.	A	T	.	.	MAF_INRAE=20.886;MAF_USDA=12.353
NC_035088.1	64291224	.	A	G	.	.	MAF_INRAE=25.833
NC_035088.1	64291293	.	T	A	.	.	MAF_USDA=36.905
NC_035088.1	64291305	.	A	G	.	.	MAF_USDA=3.279
NC_035088.1	64291348	.	G	T	.	.	MAF_USDA=5.738
NC_035088.1	64291360	.	G	A	.	.	MAF_USDA=37.059
NC_035088.1	64291362	.	A	C	.	.	MAF_INRAE=20.886;MAF_USDA=11.765
NC_035088.1	64291409	.	T	C	.	.	MAF_USDA=36.471
NC_035088.1	64291495	.	G	A	.	.	MAF_USDA=37.647
NC_035088.1	64291547	.	C	G	.	.	MAF_USDA=1.639
NC_035088.1	64291650	.	C	T	.	.	MAF_USDA=3.279
NC_035088.1	64291655	.	G	C	.	.	MAF_USDA=6.471
NC_035088.1	64291687	.	T	G	.	.	MAF_INRAE=2.5
NC_035088.1	64291781	.	T	A	.	.	MAF_INRAE=2.5
NC_035088.1	64291979	.	G	A	.	.	MAF_INRAE=1.667;MAF_USDA=2.459
NC_035088.1	64292101	.	C	A	.	.	MAF_INRAE=20.253;MAF_USDA=12.353
NC_035088.1	64292108	.	C	T	.	.	MAF_INRAE=22.785;MAF_USDA=44.706
NC_035088.1	64292216	.	G	A	.	.	MAF_USDA=33.529
NC_035088.1	64292221	.	C	T	.	.	MAF_USDA=4.918
NC_035088.1	64292237	.	A	C	.	.	MAF_INRAE=10.526;MAF_USDA=42.353
NC_035088.1	64292310	.	G	C	.	.	MAF_INRAE=10.526;MAF_USDA=42.941
NC_035088.1	64292323	.	A	T	.	.	MAF_INRAE=10.526;MAF_USDA=41.765
NC_035088.1	64292421	.	T	A	.	.	MAF_INRAE=10.526;MAF_USDA=38.235
NC_035088.1	64292553	.	T	G	.	.	MAF_USDA=11.765
NC_035088.1	64292724	.	T	A	.	.	MAF_USDA=6.557
NC_035088.1	64292791	.	C	A	.	.	MAF_INRAE=9.494;MAF_USDA=4.167
NC_035088.1	64292897	.	G	A	.	.	MAF_USDA=2.459
NC_035088.1	64292940	.	G	A	.	.	MAF_USDA=7.059
NC_035088.1	64292993	.	C	A	.	.	MAF_INRAE=30.833
NC_035088.1	64293351	.	C	A	.	.	MAF_INRAE=10.526;MAF_USDA=4.118
NC_035088.1	64293381	.	C	T	.	.	MAF_USDA=4.098
NC_035088.1	64293383	.	C	A	.	.	MAF_USDA=2.459
NC_035088.1	64293508	.	A	C	.	.	MAF_INRAE=15.0;MAF_USDA=5.738
NC_035088.1	64293647	.	T	A	.	.	MAF_USDA=2.459
NC_035088.1	64293681	.	G	C	.	.	MAF_USDA=2.459
NC_035088.1	64293839	.	A	G	.	.	MAF_INRAE=29.747;MAF_USDA=11.176
NC_035088.1	64294015	.	T	C	.	.	MAF_USDA=2.459
NC_035088.1	64294246	.	T	G	.	.	MAF_USDA=2.459
NC_035088.1	64294569	.	A	C	.	.	MAF_INRAE=15.0;MAF_USDA=22.951
NC_035088.1	64294680	.	A	C	.	.	MAF_USDA=2.459
NC_035088.1	64294744	.	A	T	.	.	MAF_INRAE=12.5;MAF_USDA=10.0
NC_035088.1	64294827	.	C	A	.	.	MAF_USDA=2.5
NC_035088.1	64295035	.	C	T	.	.	MAF_INRAE=21.519;MAF_USDA=18.033
NC_035088.1	64295287	.	C	T	.	.	MAF_INRAE=17.5;MAF_USDA=9.836
NC_035088.1	64295714	.	G	T	.	.	MAF_INRAE=12.658;MAF_USDA=6.471
NC_035088.1	64295761	.	G	T	.	.	MAF_INRAE=5.263;MAF_USDA=5.294
NC_035088.1	64295790	.	C	A	.	.	MAF_INRAE=5.263;MAF_USDA=5.882
NC_035088.1	64295986	.	T	C	.	.	MAF_USDA=3.279
NC_035088.1	64296024	.	A	T	.	.	MAF_INRAE=10.127
NC_035088.1	64296025	.	T	C	.	.	MAF_INRAE=37.975;MAF_USDA=32.353
NC_035088.1	64296143	.	T	C	.	.	MAF_USDA=2.459
NC_035088.1	64296231	.	C	G	.	.	MAF_INRAE=24.684;MAF_USDA=48.235
NC_035088.1	64296277	.	A	G	.	.	MAF_INRAE=5.263;MAF_USDA=2.353
NC_035088.1	64296302	.	G	T	.	.	MAF_INRAE=9.167;MAF_USDA=1.639
NC_035088.1	64296635	.	C	T	.	.	MAF_INRAE=19.62;MAF_USDA=5.882
NC_035088.1	64297032	.	G	T	.	.	MAF_USDA=1.639
NC_035088.1	64297035	.	C	T	.	.	MAF_USDA=1.639
NC_035088.1	64297037	.	A	G	.	.	MAF_USDA=1.639
NC_035088.1	64297038	.	T	G	.	.	MAF_USDA=1.639
NC_035088.1	64297257	.	T	C	.	.	MAF_USDA=8.235
NC_035088.1	64297382	.	A	C	.	.	MAF_INRAE=24.684;MAF_USDA=44.706
NC_035088.1	64297432	.	A	C	.	.	MAF_INRAE=37.342;MAF_USDA=31.176
NC_035088.1	64297601	.	C	G	.	.	MAF_INRAE=11.667;MAF_USDA=37.5
NC_035088.1	64297603	.	G	T	.	.	MAF_INRAE=11.667;MAF_USDA=37.5
NC_035088.1	64297650	.	G	T	.	.	MAF_INRAE=10.526;MAF_USDA=2.459
NC_035088.1	64297790	.	C	G	.	.	MAF_INRAE=1.667
NC_035088.1	64297794	.	C	G	.	.	MAF_INRAE=1.667
NC_035088.1	64297826	.	T	C	.	.	MAF_USDA=1.639
NC_035088.1	64297917	.	A	C	.	.	MAF_USDA=3.279
NC_035088.1	64297954	.	A	G	.	.	MAF_USDA=1.639
NC_035088.1	64298024	.	A	G	.	.	MAF_INRAE=12.658;MAF_USDA=15.882
NC_035088.1	64298300	.	G	T	.	.	MAF_USDA=7.377
NC_035088.1	64298354	.	G	A	.	.	MAF_INRAE=27.848;MAF_USDA=9.412
NC_035088.1	64298512	.	G	A	.	.	MAF_USDA=8.235
NC_035088.1	64298578	.	T	C	.	.	MAF_USDA=8.235
NC_035088.1	64298591	.	C	A	.	.	MAF_USDA=3.529
NC_035088.1	64298639	.	G	C	.	.	MAF_INRAE=24.684;MAF_USDA=49.412
NC_035088.1	64298732	.	T	C	.	.	MAF_USDA=1.639
NC_035088.1	64298781	.	C	A	.	.	MAF_INRAE=10.127
NC_035088.1	64298863	.	C	A	.	.	MAF_INRAE=20.886;MAF_USDA=12.353
NC_035088.1	64298875	.	C	A	.	.	MAF_INRAE=41.772;MAF_USDA=20.0
NC_035088.1	64299044	.	C	T	.	.	MAF_USDA=3.279
NC_035088.1	64299102	.	C	T	.	.	MAF_INRAE=5.0;MAF_USDA=3.279
NC_035088.1	64299173	.	C	T	.	.	MAF_INRAE=20.886;MAF_USDA=12.353
NC_035088.1	64299257	.	A	T	.	.	MAF_USDA=4.098
NC_035088.1	64299314	.	G	T	.	.	MAF_INRAE=27.848;MAF_USDA=10.0
NC_035088.1	64299618	.	A	G	.	.	MAF_INRAE=12.658;MAF_USDA=3.529
NC_035088.1	64299631	.	G	C	.	.	MAF_INRAE=12.658;MAF_USDA=3.279
NC_035088.1	64299766	.	C	A	.	.	MAF_INRAE=20.886;MAF_USDA=12.353
NC_035088.1	64299791	.	G	T	.	.	MAF_INRAE=5.263;MAF_USDA=2.353
NC_035088.1	64299797	.	C	A	.	.	MAF_INRAE=27.5
NC_035088.1	64299848	.	G	T	.	.	MAF_USDA=16.667
NC_035088.1	64299863	.	G	C	.	.	MAF_INRAE=11.667;MAF_USDA=1.639
NC_035088.1	64299926	.	G	A	.	.	MAF_USDA=14.118
NC_035088.1	64300149	.	C	A	.	.	MAF_USDA=15.294
NC_035088.1	64300177	.	G	C	.	.	MAF_INRAE=24.167;MAF_USDA=44.706
NC_035088.1	64300281	.	T	G	.	.	MAF_USDA=14.583
NC_035088.1	64300402	.	A	G	.	.	MAF_INRAE=12.658;MAF_USDA=8.824
NC_035088.1	64300424	.	G	T	.	.	MAF_USDA=14.706
NC_035088.1	64300551	.	G	T	.	.	MAF_USDA=4.098
NC_035088.1	64300758	.	C	T	.	.	MAF_USDA=1.639
NC_035088.1	64300919	.	G	C	.	.	MAF_USDA=1.639
NC_035088.1	64300932	.	G	A	.	.	MAF_INRAE=37.975;MAF_USDA=31.765
NC_035088.1	64300955	.	A	G	.	.	MAF_INRAE=37.975;MAF_USDA=31.765
NC_035088.1	64300997	.	G	C	.	.	MAF_INRAE=12.5;MAF_USDA=9.412
NC_035088.1	64301127	.	C	A	.	.	MAF_INRAE=2.5
NC_035088.1	64301179	.	G	C	.	.	MAF_USDA=2.459
NC_035088.1	64301236	.	G	A	.	.	MAF_USDA=6.471
NC_035088.1	64301258	.	A	C	.	.	MAF_INRAE=10.127;MAF_USDA=2.353
NC_035088.1	64301281	.	C	A	.	.	MAF_INRAE=12.658;MAF_USDA=25.294
NC_035088.1	64301288	.	T	G	.	.	MAF_INRAE=25.949;MAF_USDA=16.471
NC_035088.1	64301297	.	A	C	.	.	MAF_INRAE=12.025;MAF_USDA=50.0
NC_035088.1	64301517	.	T	G	.	.	MAF_USDA=1.639
NC_035088.1	64301543	.	G	A	.	.	MAF_INRAE=11.667;MAF_USDA=9.412
NC_035088.1	64301581	.	C	G	.	.	MAF_INRAE=2.5
NC_035088.1	64301585	.	A	G	.	.	MAF_USDA=1.639
NC_035088.1	64301604	.	C	T	.	.	MAF_INRAE=12.658;MAF_USDA=8.824
NC_035088.1	64301634	.	G	A	.	.	MAF_INRAE=12.658;MAF_USDA=5.882
NC_035088.1	64301752	.	C	A	.	.	MAF_INRAE=12.658;MAF_USDA=8.824
NC_035088.1	64302106	.	C	A	.	.	MAF_USDA=1.639
NC_035088.1	64302472	.	T	C	.	.	MAF_INRAE=10.526;MAF_USDA=5.294
NC_035088.1	64302476	.	T	A	.	.	MAF_INRAE=5.263;MAF_USDA=2.353
NC_035088.1	64302486	.	A	C	.	.	MAF_INRAE=34.177;MAF_USDA=31.765
NC_035088.1	64302513	.	A	T	.	.	MAF_INRAE=5.263;MAF_USDA=2.353
NC_035088.1	64302549	.	T	A	.	.	MAF_USDA=10.0
NC_035088.1	64302550	.	A	T	.	.	MAF_INRAE=23.418;MAF_USDA=10.0
NC_035088.1	64302606	.	T	G	.	.	MAF_INRAE=5.263;MAF_USDA=40.0
NC_035088.1	64302643	.	T	G	.	.	MAF_INRAE=19.62;MAF_USDA=40.0
NC_035088.1	64302647	.	T	C	.	.	MAF_INRAE=23.333;MAF_USDA=31.176
NC_035088.1	64302731	.	G	A	.	.	MAF_INRAE=10.127;MAF_USDA=4.706
NC_035088.1	64302767	.	T	G	.	.	MAF_USDA=5.738
NC_035088.1	64302846	.	T	A	.	.	MAF_INRAE=10.526;MAF_USDA=1.639
NC_035088.1	64302872	.	C	G	.	.	MAF_USDA=2.459
NC_035088.1	64302903	.	T	A	.	.	MAF_USDA=2.083
NC_035088.1	64302982	.	A	T	.	.	MAF_USDA=2.459
NC_035088.1	64302996	.	C	T	.	.	MAF_USDA=2.459
NC_035088.1	64303117	.	C	A	.	.	MAF_USDA=1.176
NC_035088.1	64303128	.	C	A	.	.	MAF_INRAE=17.089;MAF_USDA=4.118
NC_035088.1	64303166	.	A	C	.	.	MAF_INRAE=15.0;MAF_USDA=6.557
NC_035088.1	64303204	.	C	T	.	.	MAF_INRAE=12.658;MAF_USDA=48.235
NC_035088.1	64303381	.	A	T	.	.	MAF_INRAE=9.494;MAF_USDA=4.167
NC_035088.1	64303602	.	C	T	.	.	MAF_USDA=6.471
NC_035088.1	64305155	.	C	T	.	.	MAF_INRAE=10.526;MAF_USDA=44.262
NC_035088.1	64305194	.	C	G	.	.	MAF_INRAE=6.667;MAF_USDA=5.738
NC_035088.1	64305196	.	C	T	.	.	MAF_USDA=3.279
NC_035088.1	64305439	.	C	T	.	.	MAF_INRAE=10.526;MAF_USDA=7.059
NC_035088.1	64305462	.	C	A	.	.	MAF_USDA=2.459
NC_035088.1	64305467	.	G	C	.	.	MAF_USDA=1.765
NC_035088.1	64305603	.	A	G	.	.	MAF_INRAE=17.089;MAF_USDA=44.706
NC_035088.1	64305689	.	G	T	.	.	MAF_USDA=5.738
NC_035088.1	64305717	.	C	T	.	.	MAF_USDA=10.588
NC_035088.1	64305723	.	T	A	.	.	MAF_USDA=4.918
NC_035088.1	64305814	.	G	T	.	.	MAF_USDA=1.639
NC_035088.1	64305841	.	C	G	.	.	MAF_INRAE=24.051;MAF_USDA=14.118
NC_035088.1	64306054	.	G	A	.	.	MAF_USDA=1.639
NC_035088.1	64306546	.	C	T	.	.	MAF_INRAE=24.684;MAF_USDA=12.353
NC_035088.1	64306551	.	C	T	.	.	MAF_USDA=1.639
NC_035088.1	64306734	.	C	T	.	.	MAF_INRAE=34.81;MAF_USDA=41.176
NC_035088.1	64306789	.	G	T	.	.	MAF_INRAE=34.81;MAF_USDA=42.941
NC_035088.1	64306790	.	A	C	.	.	MAF_INRAE=25.833;MAF_USDA=41.176
NC_035088.1	64306792	.	T	C	.	.	MAF_INRAE=10.127;MAF_USDA=9.412
NC_035088.1	64306850	.	C	T	.	.	MAF_USDA=2.5
NC_035088.1	64306942	.	T	A	.	.	MAF_INRAE=2.5
NC_035088.1	64306966	.	A	G	.	.	MAF_INRAE=20.886;MAF_USDA=10.656
NC_035088.1	64306967	.	A	C	.	.	MAF_INRAE=12.5;MAF_USDA=10.656
NC_035088.1	64307282	.	T	C	.	.	MAF_INRAE=10.759;MAF_USDA=37.647
NC_035088.1	64307384	.	A	C	.	.	MAF_USDA=2.459
NC_035088.1	64307428	.	A	T	.	.	MAF_INRAE=6.667;MAF_USDA=4.098
NC_035088.1	64307434	.	T	G	.	.	MAF_USDA=2.083
NC_035088.1	64307439	.	C	A	.	.	MAF_INRAE=34.81;MAF_USDA=40.0
NC_035088.1	64307805	.	C	T	.	.	MAF_INRAE=1.667
NC_035088.1	64307930	.	T	C	.	.	MAF_USDA=2.459
NC_035088.1	64308021	.	A	C	.	.	MAF_INRAE=4.167;MAF_USDA=6.25
NC_035088.1	64308152	.	C	T	.	.	MAF_INRAE=5.263;MAF_USDA=2.353
NC_035088.1	64308502	.	T	A	.	.	MAF_INRAE=47.468;MAF_USDA=30.0
NC_035088.1	64308533	.	T	C	.	.	MAF_USDA=1.639
NC_035088.1	64308683	.	T	G	.	.	MAF_USDA=3.279
NC_035088.1	64308726	.	T	C	.	.	MAF_INRAE=20.886;MAF_USDA=14.754
NC_035088.1	64308752	.	A	T	.	.	MAF_USDA=22.917
NC_035088.1	64308753	.	T	G	.	.	MAF_USDA=6.557
NC_035088.1	64308826	.	G	A	.	.	MAF_USDA=1.639
NC_035088.1	64308878	.	G	A	.	.	MAF_INRAE=23.418;MAF_USDA=10.588
NC_035088.1	64308895	.	A	T	.	.	MAF_USDA=1.667
NC_035088.1	64308949	.	C	T	.	.	MAF_USDA=1.667
NC_035088.1	64308952	.	G	A	.	.	MAF_INRAE=2.5
NC_035088.1	64309005	.	A	T	.	.	MAF_USDA=4.167
NC_035088.1	64309019	.	C	A	.	.	MAF_USDA=2.083
NC_035088.1	64309020	.	C	A	.	.	MAF_INRAE=10.526;MAF_USDA=7.647
NC_035088.1	64309224	.	C	T	.	.	MAF_USDA=3.279
NC_035088.1	64309416	.	G	A	.	.	MAF_INRAE=20.886;MAF_USDA=12.295
NC_035088.1	64309844	.	G	T	.	.	MAF_INRAE=5.263
NC_035088.1	64310235	.	T	G	.	.	MAF_USDA=8.197
NC_035088.1	64310675	.	C	G	.	.	MAF_USDA=3.279
NC_035088.1	64310727	.	T	C	.	.	MAF_INRAE=4.167;MAF_USDA=3.529
NC_035088.1	64310909	.	T	G	.	.	MAF_USDA=2.083
NC_035088.1	64311005	.	G	T	.	.	MAF_INRAE=6.329;MAF_USDA=12.353
NC_035088.1	64311056	.	T	C	.	.	MAF_INRAE=20.886;MAF_USDA=11.475
NC_035088.1	64311081	.	T	G	.	.	MAF_INRAE=15.0;MAF_USDA=6.557
NC_035088.1	64311088	.	A	T	.	.	MAF_INRAE=10.127;MAF_USDA=11.176
NC_035088.1	64311156	.	G	T	.	.	MAF_USDA=1.639
NC_035088.1	64311523	.	G	T	.	.	MAF_USDA=2.459
NC_035088.1	64311589	.	C	T	.	.	MAF_USDA=3.279
NC_035088.1	64311600	.	T	C	.	.	MAF_USDA=2.459
NC_035088.1	64311707	.	G	T	.	.	MAF_INRAE=13.924;MAF_USDA=35.882
NC_035088.1	64311710	.	T	G	.	.	MAF_INRAE=10.526
NC_035088.1	64311718	.	T	C	.	.	MAF_USDA=2.083
NC_035088.1	64311746	.	T	C	.	.	MAF_USDA=2.459
NC_035088.1	64311767	.	G	A	.	.	MAF_USDA=1.639
NC_035088.1	64311791	.	A	C	.	.	MAF_INRAE=17.089;MAF_USDA=11.176
NC_035088.1	64311815	.	G	T	.	.	MAF_INRAE=2.5;MAF_USDA=4.918
NC_035088.1	64311869	.	T	G	.	.	MAF_USDA=2.459
NC_035088.1	64311881	.	G	A	.	.	MAF_USDA=20.833
NC_035088.1	64311886	.	C	T	.	.	MAF_INRAE=15.0;MAF_USDA=4.918
NC_035088.1	64311887	.	T	C	.	.	MAF_INRAE=15.0;MAF_USDA=4.918
NC_035088.1	64311941	.	A	C	.	.	MAF_USDA=2.459
NC_035088.1	64311959	.	T	C	.	.	MAF_INRAE=18.354;MAF_USDA=9.836
NC_035088.1	64312101	.	A	G	.	.	MAF_USDA=3.279
NC_035088.1	64312210	.	C	A	.	.	MAF_USDA=2.459
NC_035088.1	64312310	.	A	T	.	.	MAF_USDA=4.706
NC_035088.1	64312314	.	A	G	.	.	MAF_USDA=1.639
NC_035088.1	64312357	.	C	T	.	.	MAF_USDA=1.639
NC_035088.1	64312375	.	T	A	.	.	MAF_INRAE=29.114;MAF_USDA=27.083
NC_035088.1	64312377	.	T	A	.	.	MAF_USDA=1.639
NC_035088.1	64312428	.	A	G	.	.	MAF_USDA=2.459
NC_035088.1	64312475	.	G	T	.	.	MAF_INRAE=34.177;MAF_USDA=34.706
NC_035088.1	64312476	.	A	C	.	.	MAF_INRAE=5.0;MAF_USDA=2.353
NC_035088.1	64312484	.	C	T	.	.	MAF_USDA=2.459
NC_035088.1	64312499	.	A	G	.	.	MAF_USDA=4.098
NC_035088.1	64312505	.	C	G	.	.	MAF_USDA=4.706
NC_035088.1	64312643	.	C	A	.	.	MAF_USDA=2.083
NC_035088.1	64312748	.	G	A	.	.	MAF_USDA=2.459
NC_035088.1	64312764	.	C	T	.	.	MAF_USDA=2.459
NC_035088.1	64312901	.	T	C	.	.	MAF_INRAE=16.456;MAF_USDA=6.557
NC_035088.1	64312944	.	C	A	.	.	MAF_INRAE=34.177
NC_035088.1	64312971	.	G	A	.	.	MAF_USDA=18.75
NC_035088.1	64313004	.	C	T	.	.	MAF_USDA=23.77
NC_035088.1	64313006	.	C	A	.	.	MAF_USDA=2.083
NC_035088.1	64313010	.	G	T	.	.	MAF_USDA=24.59
NC_035088.1	64313011	.	A	T	.	.	MAF_USDA=24.59
NC_035088.1	64313014	.	A	G	.	.	MAF_USDA=24.59
NC_035088.1	64313015	.	C	T	.	.	MAF_USDA=23.529
NC_035088.1	64313021	.	T	C	.	.	MAF_USDA=24.59
NC_035088.1	64313027	.	G	A	.	.	MAF_USDA=23.77
NC_035088.1	64313042	.	C	G,A	.	.	MAF_INRAE=5.0;MAF_USDA=22.917
NC_035088.1	64313044	.	T	A	.	.	MAF_USDA=22.131
NC_035088.1	64313049	.	G	T	.	.	MAF_USDA=22.951
NC_035088.1	64313062	.	A	T	.	.	MAF_USDA=7.377
NC_035088.1	64313085	.	A	C	.	.	MAF_USDA=2.459
NC_035088.1	64313089	.	A	T	.	.	MAF_USDA=15.574
NC_035088.1	64313096	.	A	T	.	.	MAF_USDA=17.213
NC_035088.1	64313098	.	G	A	.	.	MAF_INRAE=36.076;MAF_USDA=25.882
NC_035088.1	64313108	.	A	T	.	.	MAF_USDA=18.033
NC_035088.1	64313117	.	A	G	.	.	MAF_USDA=13.115
NC_035088.1	64313119	.	T	G	.	.	MAF_USDA=13.115
NC_035088.1	64313123	.	C	T	.	.	MAF_USDA=14.754
NC_035088.1	64313128	.	A	G	.	.	MAF_USDA=14.754
NC_035088.1	64313133	.	G	C	.	.	MAF_USDA=13.934
NC_035088.1	64313135	.	C	T	.	.	MAF_USDA=14.754
NC_035088.1	64313164	.	C	A	.	.	MAF_INRAE=3.333
NC_035088.1	64313170	.	G	A	.	.	MAF_INRAE=3.333
NC_035088.1	64313173	.	A	G	.	.	MAF_INRAE=3.333
NC_035088.1	64313181	.	A	C	.	.	MAF_INRAE=2.5
NC_035088.1	64313185	.	T	G	.	.	MAF_INRAE=2.5
NC_035088.1	64313188	.	G	A	.	.	MAF_INRAE=2.5
NC_035088.1	64313195	.	T	C	.	.	MAF_USDA=2.459
NC_035088.1	64313203	.	C	T	.	.	MAF_INRAE=35.0
NC_035088.1	64313204	.	G	T	.	.	MAF_INRAE=36.667
NC_035088.1	64313213	.	G	A	.	.	MAF_USDA=7.377
NC_035088.1	64313219	.	A	C	.	.	MAF_INRAE=2.5
NC_035088.1	64313221	.	G	T	.	.	MAF_INRAE=2.5
NC_035088.1	64313252	.	C	A	.	.	MAF_USDA=2.459
NC_035088.1	64313309	.	G	A	.	.	MAF_USDA=3.279
NC_035088.1	64313417	.	A	C	.	.	MAF_USDA=3.279
NC_035088.1	64313430	.	T	C	.	.	MAF_USDA=8.197
NC_035088.1	64313507	.	A	G	.	.	MAF_USDA=2.459
NC_035088.1	64313552	.	A	C	.	.	MAF_INRAE=13.291;MAF_USDA=11.475
NC_035088.1	64313687	.	C	T	.	.	MAF_INRAE=10.127;MAF_USDA=4.706
NC_035088.1	64313693	.	T	C	.	.	MAF_USDA=2.459
NC_035088.1	64313713	.	G	T	.	.	MAF_INRAE=11.392;MAF_USDA=29.412
NC_035088.1	64313736	.	A	G	.	.	MAF_INRAE=18.354;MAF_USDA=6.471
NC_035088.1	64313866	.	C	G	.	.	MAF_INRAE=4.167;MAF_USDA=4.098
NC_035088.1	64313872	.	A	C	.	.	MAF_INRAE=16.456;MAF_USDA=20.0
NC_035088.1	64313905	.	T	C	.	.	MAF_INRAE=10.127;MAF_USDA=4.118
NC_035088.1	64313950	.	G	A	.	.	MAF_INRAE=5.0;MAF_USDA=2.353
NC_035088.1	64313969	.	G	A	.	.	MAF_INRAE=4.167;MAF_USDA=1.639
NC_035088.1	64314060	.	A	T	.	.	MAF_INRAE=4.167;MAF_USDA=1.639
NC_035088.1	64314247	.	G	A	.	.	MAF_INRAE=5.263;MAF_USDA=2.353
NC_035088.1	64314349	.	T	G	.	.	MAF_INRAE=6.962;MAF_USDA=7.377
NC_035088.1	64314441	.	A	C	.	.	MAF_INRAE=29.114;MAF_USDA=35.882
NC_035088.1	64314532	.	C	G	.	.	MAF_INRAE=24.684;MAF_USDA=12.353
NC_035088.1	64314622	.	G	A	.	.	MAF_INRAE=29.114;MAF_USDA=35.882
NC_035088.1	64314646	.	G	A	.	.	MAF_INRAE=40.506;MAF_USDA=39.412
NC_035088.1	64314676	.	G	T	.	.	MAF_INRAE=24.684;MAF_USDA=12.353
NC_035088.1	64314847	.	T	C	.	.	MAF_INRAE=23.418;MAF_USDA=17.647
NC_035088.1	64314854	.	T	C	.	.	MAF_INRAE=5.263;MAF_USDA=2.353
NC_035088.1	64314910	.	A	G	.	.	MAF_INRAE=6.329;MAF_USDA=14.118
NC_035088.1	64314972	.	A	T	.	.	MAF_USDA=1.639
NC_035088.1	64314973	.	T	A	.	.	MAF_USDA=1.639
NC_035088.1	64315026	.	T	G	.	.	MAF_INRAE=40.506;MAF_USDA=41.176
NC_035088.1	64315037	.	G	A	.	.	MAF_INRAE=5.263;MAF_USDA=7.647
NC_035088.1	64315103	.	T	A	.	.	MAF_INRAE=6.329;MAF_USDA=14.118
NC_035088.1	64315117	.	A	C	.	.	MAF_INRAE=5.0;MAF_USDA=2.353
NC_035088.1	64315159	.	C	T	.	.	MAF_USDA=1.639
NC_035088.1	64315180	.	T	G	.	.	MAF_USDA=4.098
NC_035088.1	64315205	.	C	A	.	.	MAF_INRAE=17.722;MAF_USDA=18.235
NC_035088.1	64315263	.	A	C	.	.	MAF_USDA=2.459
NC_035088.1	64315381	.	T	C	.	.	MAF_USDA=5.738
NC_035088.1	64315388	.	C	A	.	.	MAF_USDA=1.639
NC_035088.1	64315465	.	G	T	.	.	MAF_INRAE=2.5;MAF_USDA=1.639
NC_035088.1	64315468	.	A	T	.	.	MAF_USDA=4.098
NC_035088.1	64315527	.	G	T	.	.	MAF_INRAE=5.0;MAF_USDA=4.706
NC_035088.1	64315611	.	T	A	.	.	MAF_USDA=1.639
NC_035088.1	64315982	.	C	G	.	.	MAF_INRAE=6.329;MAF_USDA=14.706
NC_035088.1	64315995	.	G	A	.	.	MAF_INRAE=6.329;MAF_USDA=14.118
NC_035088.1	64316289	.	A	G	.	.	MAF_USDA=4.098
NC_035088.1	64316441	.	C	A	.	.	MAF_INRAE=2.5
NC_035088.1	64316726	.	A	G	.	.	MAF_INRAE=5.263;MAF_USDA=2.353
NC_035088.1	64316879	.	T	G	.	.	MAF_INRAE=29.114
NC_035088.1	64317052	.	G	A	.	.	MAF_USDA=3.279
NC_035088.1	64317076	.	G	T	.	.	MAF_INRAE=5.0;MAF_USDA=6.471
NC_035088.1	64317090	.	A	G	.	.	MAF_USDA=1.639
NC_035088.1	64317138	.	T	G	.	.	MAF_INRAE=17.722;MAF_USDA=5.882
NC_035088.1	64317246	.	A	C	.	.	MAF_USDA=2.5
NC_035088.1	64317592	.	T	C	.	.	MAF_USDA=1.639
NC_035088.1	64317597	.	A	C	.	.	MAF_INRAE=5.0;MAF_USDA=2.353
NC_035088.1	64317628	.	C	T	.	.	MAF_INRAE=5.0;MAF_USDA=2.459
NC_035088.1	64317866	.	C	T	.	.	MAF_USDA=3.279
NC_035088.1	64318074	.	G	C	.	.	MAF_INRAE=10.127;MAF_USDA=8.333
NC_035088.1	64318356	.	G	A	.	.	MAF_INRAE=5.833;MAF_USDA=2.353
NC_035088.1	64318495	.	C	A	.	.	MAF_INRAE=5.0;MAF_USDA=1.639
NC_035088.1	64318579	.	C	G	.	.	MAF_INRAE=6.329;MAF_USDA=11.765
NC_035088.1	64318587	.	A	C	.	.	MAF_INRAE=5.263;MAF_USDA=2.353
NC_035088.1	64318599	.	C	A	.	.	MAF_INRAE=10.526;MAF_USDA=5.294
NC_035088.1	64318653	.	A	G	.	.	MAF_INRAE=10.526
NC_035088.1	64318769	.	A	G	.	.	MAF_USDA=2.459
NC_035088.1	64318950	.	A	G	.	.	MAF_USDA=2.459
NC_035088.1	64319026	.	C	T	.	.	MAF_USDA=16.393
NC_035088.1	64319112	.	T	C	.	.	MAF_INRAE=24.684;MAF_USDA=12.353
NC_035088.1	64319175	.	G	T	.	.	MAF_INRAE=10.127;MAF_USDA=30.0
NC_035088.1	64319301	.	T	C	.	.	MAF_USDA=9.016
NC_035088.1	64319361	.	C	A	.	.	MAF_INRAE=5.0;MAF_USDA=7.647
NC_035088.1	64319499	.	G	A	.	.	MAF_INRAE=5.0;MAF_USDA=7.647
NC_035088.1	64319583	.	G	C	.	.	MAF_USDA=4.098
NC_035088.1	64319600	.	T	G	.	.	MAF_USDA=10.656
NC_035088.1	64319690	.	G	A	.	.	MAF_INRAE=41.139;MAF_USDA=20.0
NC_035088.1	64319804	.	C	A	.	.	MAF_INRAE=21.519;MAF_USDA=47.647
NC_035088.1	64319955	.	G	C	.	.	MAF_INRAE=17.722;MAF_USDA=6.471
NC_035088.1	64320036	.	G	A	.	.	MAF_USDA=4.167
NC_035088.1	64320237	.	C	T	.	.	MAF_USDA=1.639
NC_035088.1	64320340	.	G	T	.	.	MAF_INRAE=2.5
NC_035088.1	64320405	.	T	G	.	.	MAF_USDA=2.353
NC_035088.1	64320473	.	C	A	.	.	MAF_USDA=4.098
NC_035088.1	64320539	.	G	A	.	.	MAF_USDA=3.279
NC_035088.1	64320805	.	G	C	.	.	MAF_INRAE=5.0
NC_035088.1	64320809	.	C	A	.	.	MAF_INRAE=10.127;MAF_USDA=29.412
NC_035088.1	64320852	.	C	T	.	.	MAF_INRAE=10.127
NC_035088.1	64320947	.	C	A	.	.	MAF_INRAE=5.0;MAF_USDA=1.639
NC_035088.1	64321245	.	A	C	.	.	MAF_INRAE=6.329;MAF_USDA=14.118
NC_035088.1	64321462	.	A	G	.	.	MAF_INRAE=10.127;MAF_USDA=30.0
NC_035088.1	64321627	.	T	G	.	.	MAF_INRAE=6.667
NC_035088.1	64321817	.	G	C	.	.	MAF_USDA=6.25
NC_035088.1	64321825	.	G	T	.	.	MAF_USDA=1.765
NC_035088.1	64322250	.	T	A	.	.	MAF_USDA=2.083
NC_035088.1	64322589	.	T	C	.	.	MAF_INRAE=5.0;MAF_USDA=1.765
NC_035088.1	64322601	.	C	T	.	.	MAF_USDA=2.459
NC_035088.1	64322683	.	C	A	.	.	MAF_INRAE=10.127
NC_035088.1	64322706	.	A	T	.	.	MAF_INRAE=5.263;MAF_USDA=2.353
NC_035088.1	64322709	.	T	C	.	.	MAF_USDA=3.279
NC_035088.1	64322747	.	G	T	.	.	MAF_USDA=1.639
NC_035088.1	64322830	.	A	G	.	.	MAF_INRAE=5.263
NC_035088.1	64322861	.	G	A	.	.	MAF_INRAE=5.263
NC_035088.1	64323089	.	C	G	.	.	MAF_USDA=2.459
NC_035088.1	64323119	.	G	T	.	.	MAF_INRAE=5.0;MAF_USDA=1.765
NC_035088.1	64323266	.	C	A	.	.	MAF_USDA=4.098
NC_035088.1	64323283	.	C	T	.	.	MAF_USDA=2.083
NC_035088.1	64323341	.	G	T	.	.	MAF_INRAE=6.329;MAF_USDA=14.118
NC_035088.1	64323368	.	C	T	.	.	MAF_INRAE=5.0;MAF_USDA=1.765
NC_035088.1	64323402	.	C	T	.	.	MAF_INRAE=10.526;MAF_USDA=5.294
NC_035088.1	64323457	.	A	G	.	.	MAF_USDA=1.765
NC_035088.1	64323655	.	C	T	.	.	MAF_USDA=4.918
NC_035088.1	64323659	.	G	C	.	.	MAF_INRAE=10.127;MAF_USDA=4.167
NC_035088.1	64323743	.	C	A	.	.	MAF_USDA=2.459
NC_035088.1	64323866	.	C	A	.	.	MAF_INRAE=5.263;MAF_USDA=2.353
NC_035088.1	64323908	.	T	G	.	.	MAF_INRAE=5.0;MAF_USDA=6.471
NC_035088.1	64323981	.	A	C	.	.	MAF_USDA=1.639
NC_035088.1	64324138	.	A	C	.	.	MAF_USDA=3.279
NC_035088.1	64324141	.	T	G	.	.	MAF_USDA=1.639
NC_035088.1	64324318	.	G	T	.	.	MAF_INRAE=17.089;MAF_USDA=47.647
NC_035088.1	64324362	.	C	A	.	.	MAF_INRAE=1.667
NC_035088.1	64324374	.	C	A	.	.	MAF_INRAE=6.329;MAF_USDA=14.118
NC_035088.1	64324397	.	T	G	.	.	MAF_INRAE=10.127;MAF_USDA=4.167
NC_035088.1	64324586	.	T	G	.	.	MAF_USDA=4.098
NC_035088.1	64324797	.	T	C	.	.	MAF_INRAE=5.0;MAF_USDA=1.786
NC_035088.1	64324937	.	C	A	.	.	MAF_INRAE=6.667
NC_035088.1	64324991	.	A	G	.	.	MAF_INRAE=18.333;MAF_USDA=43.75
NC_035088.1	64325001	.	C	T	.	.	MAF_INRAE=10.127
NC_035088.1	64325019	.	G	A	.	.	MAF_INRAE=5.0;MAF_USDA=1.786
NC_035088.1	64325262	.	C	A	.	.	MAF_USDA=2.459
NC_035088.1	64325345	.	G	C	.	.	MAF_INRAE=5.0;MAF_USDA=1.639
NC_035088.1	64325420	.	A	C	.	.	MAF_USDA=1.639
NC_035088.1	64325488	.	G	C	.	.	MAF_USDA=4.167
NC_035088.1	64325534	.	G	T	.	.	MAF_INRAE=5.0;MAF_USDA=2.353
NC_035088.1	64325558	.	G	A	.	.	MAF_INRAE=15.0;MAF_USDA=4.918
NC_035088.1	64325729	.	C	A	.	.	MAF_USDA=2.459
NC_035088.1	64325825	.	G	A	.	.	MAF_USDA=1.639
NC_035088.1	64325866	.	C	A	.	.	MAF_INRAE=5.0;MAF_USDA=7.059
NC_035088.1	64325948	.	T	C	.	.	MAF_USDA=4.918
NC_035088.1	64326409	.	C	G	.	.	MAF_INRAE=6.667
NC_035088.1	64326493	.	T	A	.	.	MAF_INRAE=5.0;MAF_USDA=1.765
NC_035088.1	64326609	.	A	T	.	.	MAF_USDA=1.639
NC_035088.1	64326681	.	G	A	.	.	MAF_USDA=1.639
NC_035088.1	64326703	.	G	T	.	.	MAF_USDA=3.279
NC_035088.1	64326881	.	T	A	.	.	MAF_USDA=2.459
NC_035088.1	64327046	.	A	T	.	.	MAF_INRAE=2.5
NC_035088.1	64327047	.	T	A	.	.	MAF_INRAE=2.5
NC_035088.1	64327131	.	G	T	.	.	MAF_USDA=1.639
NC_035088.1	64327245	.	A	C	.	.	MAF_INRAE=37.975;MAF_USDA=41.176
NC_035088.1	64327428	.	T	C	.	.	MAF_INRAE=49.367;MAF_USDA=39.412
NC_035088.1	64327452	.	A	T	.	.	MAF_INRAE=36.709
NC_035088.1	64327460	.	G	A	.	.	MAF_INRAE=4.167
NC_035088.1	64327542	.	C	G	.	.	MAF_INRAE=49.367;MAF_USDA=39.412
NC_035088.1	64327688	.	T	G	.	.	MAF_USDA=6.557
NC_035088.1	64327743	.	A	G	.	.	MAF_INRAE=37.975;MAF_USDA=42.353
NC_035088.1	64327851	.	A	T	.	.	MAF_INRAE=10.526
NC_035088.1	64327910	.	T	C	.	.	MAF_USDA=4.167
NC_035088.1	64327938	.	G	C	.	.	MAF_USDA=7.377
NC_035088.1	64328124	.	A	C	.	.	MAF_USDA=1.639
NC_035088.1	64328125	.	A	C	.	.	MAF_USDA=1.639
NC_035088.1	64328157	.	A	T	.	.	MAF_INRAE=24.684;MAF_USDA=21.765
NC_035088.1	64328594	.	T	A	.	.	MAF_INRAE=6.329;MAF_USDA=11.176
NC_035088.1	64328604	.	G	T	.	.	MAF_INRAE=2.5
NC_035088.1	64328682	.	G	C	.	.	MAF_INRAE=49.367;MAF_USDA=37.059
NC_035088.1	64328702	.	A	G	.	.	MAF_INRAE=49.367;MAF_USDA=38.824
NC_035088.1	64328844	.	C	A	.	.	MAF_USDA=4.098
NC_035088.1	64328883	.	T	G	.	.	MAF_INRAE=49.367;MAF_USDA=34.706
NC_035088.1	64329037	.	A	C	.	.	MAF_USDA=2.459
NC_035088.1	64329092	.	C	G	.	.	MAF_USDA=1.639
NC_035088.1	64329094	.	A	T	.	.	MAF_USDA=4.098
NC_035088.1	64329198	.	T	G	.	.	MAF_USDA=8.235
NC_035088.1	64329219	.	A	C	.	.	MAF_USDA=4.098
NC_035088.1	64329270	.	C	T	.	.	MAF_USDA=1.639
NC_035088.1	64329275	.	T	A	.	.	MAF_INRAE=49.367;MAF_USDA=39.412
NC_035088.1	64329294	.	C	A	.	.	MAF_USDA=1.639
NC_035088.1	64329303	.	A	T	.	.	MAF_INRAE=11.392;MAF_USDA=15.294
NC_035088.1	64329312	.	C	T	.	.	MAF_USDA=2.459
NC_035088.1	64329332	.	A	G	.	.	MAF_USDA=1.176
NC_035088.1	64329355	.	C	A	.	.	MAF_INRAE=4.167;MAF_USDA=1.639
NC_035088.1	64329370	.	G	A	.	.	MAF_USDA=3.529
NC_035088.1	64329390	.	G	A	.	.	MAF_USDA=3.529
NC_035088.1	64329419	.	C	A	.	.	MAF_USDA=2.459
NC_035088.1	64329526	.	T	A	.	.	MAF_INRAE=49.367;MAF_USDA=35.882
NC_035088.1	64329538	.	C	T	.	.	MAF_INRAE=49.367;MAF_USDA=35.882
NC_035088.1	64329681	.	A	C	.	.	MAF_INRAE=49.367;MAF_USDA=39.412
NC_035088.1	64329728	.	A	G	.	.	MAF_USDA=2.459
NC_035088.1	64329741	.	A	G	.	.	MAF_INRAE=10.127;MAF_USDA=4.167
NC_035088.1	64329748	.	G	A	.	.	MAF_INRAE=17.722;MAF_USDA=6.471
NC_035088.1	64329791	.	T	A	.	.	MAF_USDA=3.529
NC_035088.1	64329822	.	T	C	.	.	MAF_USDA=2.083
NC_035088.1	64330109	.	A	G	.	.	MAF_USDA=1.639
NC_035088.1	64330146	.	A	G	.	.	MAF_USDA=4.098
NC_035088.1	64330233	.	C	A	.	.	MAF_USDA=3.279
NC_035088.1	64330265	.	A	C	.	.	MAF_INRAE=42.405;MAF_USDA=40.0
NC_035088.1	64330318	.	G	A	.	.	MAF_USDA=4.098
NC_035088.1	64330402	.	C	G	.	.	MAF_USDA=1.639
NC_035088.1	64330451	.	G	A	.	.	MAF_USDA=4.098
NC_035088.1	64330723	.	T	G	.	.	MAF_INRAE=37.975;MAF_USDA=46.471
NC_035088.1	64330763	.	T	C	.	.	MAF_INRAE=36.076;MAF_USDA=24.706
NC_035088.1	64330850	.	G	T	.	.	MAF_INRAE=38.608;MAF_USDA=45.882
NC_035088.1	64330994	.	T	C	.	.	MAF_USDA=2.459
NC_035088.1	64331012	.	G	A	.	.	MAF_USDA=1.639
NC_035088.1	64331057	.	T	C	.	.	MAF_INRAE=37.975;MAF_USDA=46.471
NC_035088.1	64331062	.	A	G	.	.	MAF_INRAE=2.5;MAF_USDA=3.279
NC_035088.1	64331106	.	G	T	.	.	MAF_INRAE=37.975;MAF_USDA=48.235
NC_035088.1	64331181	.	C	T	.	.	MAF_USDA=4.098
NC_035088.1	64331233	.	C	A	.	.	MAF_INRAE=15.0;MAF_USDA=1.639
NC_035088.1	64331284	.	T	G	.	.	MAF_USDA=2.459
NC_035088.1	64331291	.	C	G	.	.	MAF_USDA=2.459
NC_035088.1	64331367	.	A	G	.	.	MAF_USDA=4.098
NC_035088.1	64331525	.	G	T	.	.	MAF_USDA=1.639
NC_035088.1	64331598	.	T	G	.	.	MAF_USDA=3.529
NC_035088.1	64331608	.	A	G	.	.	MAF_INRAE=37.975;MAF_USDA=49.412
NC_035088.1	64331678	.	G	C	.	.	MAF_INRAE=37.975;MAF_USDA=50.0
NC_035088.1	64331693	.	A	G	.	.	MAF_INRAE=15.0
NC_035088.1	64331728	.	T	C	.	.	MAF_USDA=2.083
NC_035088.1	64331834	.	A	G	.	.	MAF_INRAE=38.608;MAF_USDA=45.882
NC_035088.1	64332168	.	C	A	.	.	MAF_USDA=7.647
NC_035088.1	64332273	.	A	T	.	.	MAF_USDA=16.667
NC_035088.1	64332274	.	A	C	.	.	MAF_USDA=10.417
NC_035088.1	64332278	.	T	G	.	.	MAF_USDA=2.459
NC_035088.1	64332472	.	A	G	.	.	MAF_USDA=2.459
NC_035088.1	64332524	.	T	C	.	.	MAF_USDA=1.639
NC_035088.1	64332544	.	G	A	.	.	MAF_INRAE=6.329;MAF_USDA=11.176
NC_035088.1	64332762	.	A	T	.	.	MAF_USDA=5.738
NC_035088.1	64332784	.	G	A	.	.	MAF_INRAE=37.975;MAF_USDA=48.235
NC_035088.1	64332906	.	T	G	.	.	MAF_INRAE=37.975;MAF_USDA=40.0
NC_035088.1	64333039	.	C	T	.	.	MAF_INRAE=37.975;MAF_USDA=49.412
NC_035088.1	64333108	.	G	A	.	.	MAF_INRAE=10.526
NC_035088.1	64333203	.	T	C	.	.	MAF_INRAE=37.975;MAF_USDA=38.824
NC_035088.1	64333208	.	G	T	.	.	MAF_USDA=2.459
NC_035088.1	64333255	.	T	G	.	.	MAF_USDA=4.918
NC_035088.1	64333349	.	G	C	.	.	MAF_USDA=1.639
NC_035088.1	64333444	.	C	G	.	.	MAF_USDA=4.098
NC_035088.1	64333445	.	G	T	.	.	MAF_USDA=1.639
NC_035088.1	64333486	.	C	T	.	.	MAF_USDA=4.098
NC_035088.1	64333586	.	A	C	.	.	MAF_USDA=4.706
NC_035088.1	64333678	.	C	T	.	.	MAF_USDA=2.459
NC_035088.1	64333834	.	C	T	.	.	MAF_USDA=1.639
NC_035088.1	64333980	.	T	A	.	.	MAF_INRAE=36.076;MAF_USDA=25.294
NC_035088.1	64333981	.	A	C	.	.	MAF_INRAE=27.215;MAF_USDA=11.765
NC_035088.1	64334047	.	A	G	.	.	MAF_USDA=9.016
NC_035088.1	64334201	.	C	G	.	.	MAF_USDA=4.098
NC_035088.1	64334248	.	C	A	.	.	MAF_USDA=4.098
NC_035088.1	64334467	.	T	A	.	.	MAF_INRAE=27.848;MAF_USDA=12.353
NC_035088.1	64334660	.	A	T	.	.	MAF_INRAE=24.684;MAF_USDA=13.115
NC_035088.1	64334731	.	A	T	.	.	MAF_USDA=1.639
NC_035088.1	64334823	.	A	G	.	.	MAF_INRAE=1.667
NC_035088.1	64334988	.	A	G	.	.	MAF_INRAE=27.848;MAF_USDA=12.5
NC_035088.1	64334997	.	G	A	.	.	MAF_INRAE=24.684;MAF_USDA=12.353
NC_035088.1	64335028	.	C	A	.	.	MAF_USDA=3.279
NC_035088.1	64335053	.	C	T	.	.	MAF_INRAE=27.848;MAF_USDA=12.353
NC_035088.1	64335077	.	G	T	.	.	MAF_USDA=1.639
NC_035088.1	64335122	.	C	A	.	.	MAF_INRAE=2.5
NC_035088.1	64335135	.	C	A	.	.	MAF_USDA=12.353
NC_035088.1	64335192	.	G	T	.	.	MAF_USDA=4.098
NC_035088.1	64335338	.	C	A	.	.	MAF_USDA=2.459
NC_035088.1	64335419	.	A	C	.	.	MAF_INRAE=15.0;MAF_USDA=1.639
NC_035088.1	64335500	.	G	A	.	.	MAF_INRAE=25.316;MAF_USDA=12.353
NC_035088.1	64335595	.	A	G	.	.	MAF_INRAE=24.684;MAF_USDA=12.353
NC_035088.1	64335666	.	A	C	.	.	MAF_INRAE=24.684;MAF_USDA=15.294
NC_035088.1	64335778	.	A	G	.	.	MAF_USDA=10.588
NC_035088.1	64335840	.	C	T	.	.	MAF_USDA=2.459
NC_035088.1	64335863	.	A	T	.	.	MAF_USDA=2.459
NC_035088.1	64335866	.	C	T	.	.	MAF_USDA=4.098
NC_035088.1	64335886	.	G	A	.	.	MAF_INRAE=6.329;MAF_USDA=11.765
NC_035088.1	64335983	.	C	G	.	.	MAF_INRAE=24.684;MAF_USDA=12.353
NC_035088.1	64336006	.	A	G	.	.	MAF_INRAE=34.177;MAF_USDA=25.294
NC_035088.1	64336054	.	G	A	.	.	MAF_INRAE=5.263
NC_035088.1	64336171	.	T	A	.	.	MAF_USDA=3.529
NC_035088.1	64336348	.	T	G	.	.	MAF_USDA=11.765
NC_035088.1	64336354	.	T	C	.	.	MAF_USDA=4.098
NC_035088.1	64336481	.	C	A	.	.	MAF_INRAE=24.684;MAF_USDA=12.353
NC_035088.1	64336538	.	A	C	.	.	MAF_USDA=10.588
NC_035088.1	64336548	.	C	T	.	.	MAF_USDA=3.529
NC_035088.1	64336634	.	C	T	.	.	MAF_USDA=3.333
NC_035088.1	64336647	.	T	A	.	.	MAF_USDA=6.667
NC_035088.1	64336683	.	A	T	.	.	MAF_USDA=3.279
NC_035088.1	64336712	.	G	T	.	.	MAF_USDA=4.918
NC_035088.1	64336754	.	A	G	.	.	MAF_USDA=1.639
NC_035088.1	64336873	.	A	G	.	.	MAF_USDA=4.098
NC_035088.1	64336921	.	T	C	.	.	MAF_USDA=3.279
NC_035088.1	64336948	.	G	C	.	.	MAF_INRAE=24.684;MAF_USDA=12.353
NC_035088.1	64337003	.	A	G	.	.	MAF_INRAE=2.5
NC_035088.1	64337009	.	A	G	.	.	MAF_INRAE=24.051;MAF_USDA=12.353
NC_035088.1	64337241	.	G	C	.	.	MAF_INRAE=37.342;MAF_USDA=29.412
NC_035088.1	64337353	.	C	T	.	.	MAF_INRAE=37.342;MAF_USDA=28.824
NC_035088.1	64337469	.	G	T	.	.	MAF_INRAE=10.526;MAF_USDA=1.176
NC_035088.1	64337539	.	G	A	.	.	MAF_INRAE=2.5
NC_035088.1	64337632	.	C	G	.	.	MAF_INRAE=24.684;MAF_USDA=12.353
NC_035088.1	64337761	.	C	A	.	.	MAF_USDA=4.098
NC_035088.1	64337988	.	T	A	.	.	MAF_INRAE=10.127;MAF_USDA=4.167
NC_035088.1	64338070	.	A	G	.	.	MAF_INRAE=37.342;MAF_USDA=27.059
NC_035088.1	64338076	.	T	G	.	.	MAF_INRAE=34.81;MAF_USDA=45.882
NC_035088.1	64338172	.	G	A	.	.	MAF_USDA=5.294
NC_035088.1	64338245	.	G	A	.	.	MAF_INRAE=37.342;MAF_USDA=27.381
NC_035088.1	64338252	.	T	G	.	.	MAF_INRAE=27.848;MAF_USDA=19.048
NC_035088.1	64338254	.	G	A	.	.	MAF_INRAE=20.0;MAF_USDA=17.262
NC_035088.1	64338307	.	G	A	.	.	MAF_INRAE=35.443;MAF_USDA=48.214
NC_035088.1	64338327	.	T	C	.	.	MAF_USDA=3.333
NC_035088.1	64338344	.	T	G	.	.	MAF_INRAE=10.759;MAF_USDA=8.824
NC_035088.1	64338345	.	C	A	.	.	MAF_USDA=4.918
NC_035088.1	64338351	.	T	C	.	.	MAF_USDA=1.639
NC_035088.1	64338354	.	A	G	.	.	MAF_INRAE=37.342;MAF_USDA=45.882
NC_035088.1	64338398	.	G	A	.	.	MAF_USDA=3.279
NC_035088.1	64338429	.	A	G	.	.	MAF_USDA=3.279
NC_035088.1	64338433	.	C	A	.	.	MAF_USDA=1.639
NC_035088.1	64338492	.	A	T	.	.	MAF_USDA=9.412
NC_035088.1	64338617	.	T	G	.	.	MAF_INRAE=3.333;MAF_USDA=27.647
NC_035088.1	64338624	.	C	T	.	.	MAF_INRAE=10.127
NC_035088.1	64338677	.	T	C	.	.	MAF_INRAE=24.684;MAF_USDA=17.857
NC_035088.1	64338839	.	A	G	.	.	MAF_USDA=2.5
NC_035088.1	64338882	.	A	G	.	.	MAF_INRAE=10.526;MAF_USDA=5.294
NC_035088.1	64339012	.	G	C	.	.	MAF_INRAE=24.684;MAF_USDA=22.353
NC_035088.1	64339017	.	G	T	.	.	MAF_INRAE=24.684;MAF_USDA=12.353
NC_035088.1	64339145	.	T	A	.	.	MAF_USDA=2.459
NC_035088.1	64339212	.	G	T	.	.	MAF_INRAE=5.263
NC_035088.1	64339255	.	C	T	.	.	MAF_INRAE=39.167;MAF_USDA=27.083
NC_035088.1	64339320	.	A	C	.	.	MAF_INRAE=24.684;MAF_USDA=31.765
NC_035088.1	64339323	.	T	G	.	.	MAF_USDA=8.824
NC_035088.1	64339444	.	A	G	.	.	MAF_USDA=4.098
NC_035088.1	64339449	.	C	A	.	.	MAF_USDA=2.941
NC_035088.1	64339472	.	G	T	.	.	MAF_USDA=7.377
NC_035088.1	64339563	.	T	G	.	.	MAF_USDA=10.656
NC_035088.1	64339571	.	G	C	.	.	MAF_USDA=2.459
NC_035088.1	64339619	.	G	T	.	.	MAF_USDA=3.279
NC_035088.1	64339743	.	G	A	.	.	MAF_INRAE=10.526
NC_035088.1	64339771	.	C	A	.	.	MAF_INRAE=5.263;MAF_USDA=5.294
NC_035088.1	64339812	.	G	A	.	.	MAF_INRAE=27.215;MAF_USDA=22.353
NC_035088.1	64339898	.	C	A	.	.	MAF_USDA=2.941
NC_035088.1	64339916	.	G	A	.	.	MAF_USDA=2.459
NC_035088.1	64339951	.	T	C	.	.	MAF_INRAE=14.167;MAF_USDA=1.639
NC_035088.1	64340091	.	A	C	.	.	MAF_INRAE=5.263
NC_035088.1	64340270	.	C	A	.	.	MAF_USDA=4.098
NC_035088.1	64340486	.	C	T	.	.	MAF_INRAE=15.0;MAF_USDA=5.738
NC_035088.1	64340526	.	T	C	.	.	MAF_USDA=1.639
NC_035088.1	64340541	.	A	T	.	.	MAF_INRAE=3.333
NC_035088.1	64340555	.	G	T	.	.	MAF_INRAE=15.0;MAF_USDA=1.639
NC_035088.1	64340556	.	G	T	.	.	MAF_INRAE=15.0;MAF_USDA=1.639
NC_035088.1	64340570	.	T	C	.	.	MAF_INRAE=10.833;MAF_USDA=4.918
NC_035088.1	64340585	.	C	T	.	.	MAF_INRAE=22.785;MAF_USDA=11.765
NC_035088.1	64340666	.	T	A	.	.	MAF_INRAE=5.263;MAF_USDA=2.353
NC_035088.1	64340936	.	G	T	.	.	MAF_INRAE=3.333;MAF_USDA=2.353
NC_035088.1	64340949	.	T	C	.	.	MAF_INRAE=10.526;MAF_USDA=48.214
NC_035088.1	64341351	.	C	A	.	.	MAF_INRAE=16.456;MAF_USDA=5.294
NC_035088.1	64341421	.	G	T	.	.	MAF_USDA=3.279
NC_035088.1	64341456	.	T	C	.	.	MAF_USDA=4.918
NC_035088.1	64341581	.	C	T	.	.	MAF_INRAE=22.152;MAF_USDA=13.529
NC_035088.1	64341644	.	T	C	.	.	MAF_USDA=9.836
NC_035088.1	64341676	.	C	T	.	.	MAF_USDA=1.765
NC_035088.1	64341749	.	T	G	.	.	MAF_USDA=2.459
NC_035088.1	64341870	.	A	T	.	.	MAF_INRAE=15.0;MAF_USDA=1.639
NC_035088.1	64341902	.	G	T	.	.	MAF_INRAE=21.519;MAF_USDA=24.706
NC_035088.1	64341925	.	A	T	.	.	MAF_USDA=4.167
NC_035088.1	64341959	.	A	C	.	.	MAF_USDA=1.639
NC_035088.1	64341960	.	T	A	.	.	MAF_USDA=1.639
NC_035088.1	64342069	.	T	A	.	.	MAF_USDA=2.459
NC_035088.1	64342070	.	GAAAAAAAAAT	GAAAAAAAAAA	.	.	MAF_USDA=16.667
NC_035088.1	64342188	.	C	T	.	.	MAF_INRAE=10.526;MAF_USDA=23.77
NC_035088.1	64342190	.	G	C	.	.	MAF_INRAE=15.0;MAF_USDA=1.639
NC_035088.1	64342290	.	T	C	.	.	MAF_INRAE=5.263;MAF_USDA=2.381
NC_035088.1	64342292	.	G	T	.	.	MAF_USDA=4.167
NC_035088.1	64342346	.	T	G	.	.	MAF_INRAE=36.076
NC_035088.1	64342355	.	G	T	.	.	MAF_INRAE=25.949;MAF_USDA=46.471
NC_035088.1	64342462	.	T	C	.	.	MAF_USDA=5.738
NC_035088.1	64342523	.	G	T	.	.	MAF_USDA=2.459
NC_035088.1	64342588	.	A	C	.	.	MAF_INRAE=5.263;MAF_USDA=2.353
NC_035088.1	64342606	.	G	C	.	.	MAF_INRAE=27.215;MAF_USDA=30.588
NC_035088.1	64342607	.	G	T	.	.	MAF_USDA=4.918
NC_035088.1	64342633	.	T	A	.	.	MAF_INRAE=10.759;MAF_USDA=5.882
NC_035088.1	64342660	.	A	G	.	.	MAF_USDA=1.639
NC_035088.1	64342700	.	C	T	.	.	MAF_INRAE=50.0;MAF_USDA=41.176
NC_035088.1	64342822	.	T	G	.	.	MAF_USDA=11.475
NC_035088.1	64342984	.	A	G	.	.	MAF_INRAE=36.076;MAF_USDA=45.294
NC_035088.1	64342991	.	T	C	.	.	MAF_INRAE=25.949;MAF_USDA=48.235
NC_035088.1	64343035	.	C	A	.	.	MAF_USDA=2.941
NC_035088.1	64343119	.	T	C	.	.	MAF_USDA=3.279
NC_035088.1	64343125	.	A	G	.	.	MAF_INRAE=5.263;MAF_USDA=2.353
NC_035088.1	64343143	.	C	T	.	.	MAF_USDA=5.738
NC_035088.1	64343153	.	G	T	.	.	MAF_USDA=3.279
NC_035088.1	64343156	.	C	G	.	.	MAF_INRAE=11.392;MAF_USDA=11.765
NC_035088.1	64343257	.	T	A	.	.	MAF_INRAE=27.215;MAF_USDA=32.941
NC_035088.1	64343258	.	G	T	.	.	MAF_USDA=2.459
NC_035088.1	64343281	.	T	C	.	.	MAF_INRAE=22.152;MAF_USDA=11.176
NC_035088.1	64343341	.	C	A	.	.	MAF_INRAE=37.975;MAF_USDA=43.452
NC_035088.1	64343369	.	T	G	.	.	MAF_INRAE=10.127;MAF_USDA=15.294
NC_035088.1	64343407	.	C	A	.	.	MAF_INRAE=22.785;MAF_USDA=24.706
NC_035088.1	64343486	.	G	A	.	.	MAF_INRAE=5.063;MAF_USDA=20.588
NC_035088.1	64343513	.	C	A	.	.	MAF_INRAE=10.127;MAF_USDA=7.647
NC_035088.1	64343514	.	T	G	.	.	MAF_INRAE=11.667;MAF_USDA=7.647
NC_035088.1	64343536	.	G	T	.	.	MAF_INRAE=2.5
NC_035088.1	64343577	.	T	C	.	.	MAF_USDA=2.459
NC_035088.1	64343583	.	G	A	.	.	MAF_INRAE=5.263
NC_035088.1	64343730	.	T	C	.	.	MAF_USDA=5.882
NC_035088.1	64343774	.	G	A	.	.	MAF_USDA=1.639
NC_035088.1	64343777	.	A	T	.	.	MAF_USDA=1.639
NC_035088.1	64343816	.	C	G	.	.	MAF_USDA=12.5
NC_035088.1	64343817	.	C	T	.	.	MAF_USDA=12.5
NC_035088.1	64343819	.	T	A	.	.	MAF_INRAE=15.833;MAF_USDA=12.5
NC_035088.1	64343986	.	C	T	.	.	MAF_INRAE=15.823;MAF_USDA=29.412
NC_035088.1	64344094	.	A	T	.	.	MAF_USDA=1.639
NC_035088.1	64344098	.	C	T	.	.	MAF_INRAE=22.785;MAF_USDA=19.412
NC_035088.1	64344147	.	G	A	.	.	MAF_USDA=3.279
NC_035088.1	64344189	.	G	T	.	.	MAF_INRAE=4.167;MAF_USDA=3.279
NC_035088.1	64344254	.	A	G	.	.	MAF_INRAE=15.19;MAF_USDA=31.176
NC_035088.1	64344273	.	C	A	.	.	MAF_INRAE=10.127;MAF_USDA=10.588
NC_035088.1	64344274	.	A	C	.	.	MAF_INRAE=15.19;MAF_USDA=30.588
NC_035088.1	64344283	.	C	T	.	.	MAF_INRAE=5.263
NC_035088.1	64344334	.	G	T	.	.	MAF_USDA=4.098
NC_035088.1	64344355	.	G	T	.	.	MAF_USDA=2.459
NC_035088.1	64344404	.	C	A	.	.	MAF_INRAE=3.333;MAF_USDA=1.765
NC_035088.1	64344452	.	C	A	.	.	MAF_INRAE=47.468;MAF_USDA=44.118
NC_035088.1	64344455	.	A	G	.	.	MAF_USDA=1.639
NC_035088.1	64344492	.	C	T	.	.	MAF_USDA=1.639
NC_035088.1	64344598	.	G	T	.	.	MAF_USDA=4.098
NC_035088.1	64344682	.	C	T	.	.	MAF_INRAE=35.443;MAF_USDA=47.647
NC_035088.1	64344764	.	G	A	.	.	MAF_INRAE=35.443;MAF_USDA=47.647
NC_035088.1	64344797	.	A	G	.	.	MAF_INRAE=15.19;MAF_USDA=3.529
NC_035088.1	64344855	.	A	C	.	.	MAF_INRAE=22.785;MAF_USDA=36.471
NC_035088.1	64344858	.	T	A	.	.	MAF_USDA=1.639
NC_035088.1	64345138	.	A	T	.	.	MAF_USDA=1.639
NC_035088.1	64345163	.	T	C	.	.	MAF_USDA=1.639
NC_035088.1	64345232	.	T	C	.	.	MAF_USDA=4.098
NC_035088.1	64345237	.	A	C	.	.	MAF_INRAE=25.316;MAF_USDA=44.706
NC_035088.1	64345305	.	G	T	.	.	MAF_INRAE=4.167;MAF_USDA=3.279
NC_035088.1	64345310	.	G	C	.	.	MAF_INRAE=37.975;MAF_USDA=41.176
NC_035088.1	64345340	.	A	T	.	.	MAF_USDA=7.377
NC_035088.1	64345351	.	A	C	.	.	MAF_USDA=2.459
NC_035088.1	64345356	.	G	T	.	.	MAF_USDA=2.459
NC_035088.1	64345401	.	G	T	.	.	MAF_INRAE=22.785;MAF_USDA=18.824
NC_035088.1	64345433	.	T	C	.	.	MAF_INRAE=25.316;MAF_USDA=46.471
NC_035088.1	64345459	.	G	C	.	.	MAF_INRAE=31.579;MAF_USDA=43.529
NC_035088.1	64345496	.	G	A	.	.	MAF_USDA=4.098
NC_035088.1	64345525	.	A	C	.	.	MAF_INRAE=43.038;MAF_USDA=46.471
NC_035088.1	64345548	.	T	A	.	.	MAF_INRAE=43.038;MAF_USDA=47.059
NC_035088.1	64345595	.	G	C	.	.	MAF_INRAE=44.304;MAF_USDA=43.529
NC_035088.1	64345610	.	C	T	.	.	MAF_INRAE=43.038;MAF_USDA=47.647
NC_035088.1	64345781	.	T	C	.	.	MAF_USDA=36.471
NC_035088.1	64345812	.	T	C	.	.	MAF_USDA=4.118
NC_035088.1	64345849	.	C	G	.	.	MAF_INRAE=43.038;MAF_USDA=46.471
NC_035088.1	64345883	.	G	T	.	.	MAF_INRAE=44.304;MAF_USDA=35.882
NC_035088.1	64345886	.	T	G	.	.	MAF_INRAE=45.0;MAF_USDA=47.059
NC_035088.1	64345934	.	C	A	.	.	MAF_INRAE=43.038;MAF_USDA=46.471
NC_035088.1	64345936	.	A	G	.	.	MAF_USDA=2.353
NC_035088.1	64345965	.	G	C	.	.	MAF_INRAE=43.333
NC_035088.1	64346008	.	T	C	.	.	MAF_INRAE=43.038;MAF_USDA=46.471
NC_035088.1	64346145	.	C	A	.	.	MAF_INRAE=10.526;MAF_USDA=9.412
NC_035088.1	64346151	.	T	C	.	.	MAF_INRAE=43.038;MAF_USDA=47.059
NC_035088.1	64346188	.	C	A	.	.	MAF_INRAE=2.5
NC_035088.1	64346189	.	A	T	.	.	MAF_INRAE=2.5
NC_035088.1	64346304	.	A	G	.	.	MAF_INRAE=10.526;MAF_USDA=5.294
NC_035088.1	64346458	.	C	A	.	.	MAF_USDA=50.0
NC_035088.1	64346461	.	C	T	.	.	MAF_USDA=50.0
NC_035088.1	64346487	.	C	A	.	.	MAF_USDA=4.118
NC_035088.1	64346512	.	G	T	.	.	MAF_INRAE=44.304;MAF_USDA=35.882
NC_035088.1	64346544	.	G	T	.	.	MAF_INRAE=10.526
NC_035088.1	64346588	.	T	A	.	.	MAF_USDA=4.167
NC_035088.1	64346589	.	A	G	.	.	MAF_INRAE=5.0;MAF_USDA=16.667
NC_035088.1	64346590	.	C	A	.	.	MAF_USDA=4.167
NC_035088.1	64346602	.	C	A	.	.	MAF_USDA=1.639
NC_035088.1	64346624	.	G	T	.	.	MAF_INRAE=44.304;MAF_USDA=36.471
NC_035088.1	64346733	.	T	C	.	.	MAF_INRAE=22.785;MAF_USDA=11.765
NC_035088.1	64346821	.	T	G	.	.	MAF_INRAE=42.105;MAF_USDA=45.833
NC_035088.1	64346829	.	A	G	.	.	MAF_INRAE=10.526;MAF_USDA=5.882
NC_035088.1	64346860	.	T	C	.	.	MAF_INRAE=6.667
NC_035088.1	64346868	.	G	A	.	.	MAF_INRAE=27.848;MAF_USDA=11.176
NC_035088.1	64346964	.	A	C	.	.	MAF_INRAE=10.526;MAF_USDA=6.471
NC_035088.1	64346970	.	G	A	.	.	MAF_USDA=1.639
NC_035088.1	64346997	.	C	A	.	.	MAF_INRAE=22.785;MAF_USDA=11.765
NC_035088.1	64347026	.	G	A	.	.	MAF_INRAE=39.241;MAF_USDA=34.118
NC_035088.1	64347056	.	G	T	.	.	MAF_USDA=1.639
NC_035088.1	64347075	.	G	A	.	.	MAF_INRAE=46.203;MAF_USDA=42.941
NC_035088.1	64347156	.	T	A	.	.	MAF_INRAE=44.304;MAF_USDA=36.471
NC_035088.1	64347160	.	A	C	.	.	MAF_INRAE=10.526;MAF_USDA=5.882
NC_035088.1	64347183	.	T	C	.	.	MAF_INRAE=10.526;MAF_USDA=5.882
NC_035088.1	64347238	.	A	G	.	.	MAF_USDA=1.639
NC_035088.1	64347301	.	T	C	.	.	MAF_INRAE=40.506;MAF_USDA=31.765
NC_035088.1	64347306	.	T	A	.	.	MAF_USDA=1.639
NC_035088.1	64347311	.	C	A	.	.	MAF_INRAE=43.671;MAF_USDA=37.059
NC_035088.1	64347389	.	A	G	.	.	MAF_INRAE=46.835;MAF_USDA=42.941
NC_035088.1	64347399	.	T	A	.	.	MAF_INRAE=10.526;MAF_USDA=5.882
NC_035088.1	64347422	.	A	C	.	.	MAF_INRAE=6.667;MAF_USDA=3.279
NC_035088.1	64347429	.	C	T	.	.	MAF_USDA=2.459
NC_035088.1	64347473	.	G	T	.	.	MAF_INRAE=29.747;MAF_USDA=37.059
NC_035088.1	64347489	.	T	C	.	.	MAF_INRAE=16.456;MAF_USDA=7.647
NC_035088.1	64347727	.	C	G	.	.	MAF_USDA=2.459
NC_035088.1	64347792	.	G	T	.	.	MAF_INRAE=36.709;MAF_USDA=25.294
NC_035088.1	64347953	.	T	C	.	.	MAF_USDA=1.639
NC_035088.1	64348036	.	C	T	.	.	MAF_USDA=3.279
NC_035088.1	64348123	.	A	T	.	.	MAF_INRAE=46.203;MAF_USDA=42.941
NC_035088.1	64348187	.	A	C	.	.	MAF_INRAE=46.835;MAF_USDA=42.941
NC_035088.1	64348208	.	A	G	.	.	MAF_INRAE=46.835;MAF_USDA=41.765
NC_035088.1	64348245	.	A	G	.	.	MAF_USDA=1.765
NC_035088.1	64348267	.	A	T	.	.	MAF_INRAE=15.0;MAF_USDA=1.667
NC_035088.1	64348349	.	G	T	.	.	MAF_USDA=3.279
NC_035088.1	64348360	.	C	T	.	.	MAF_INRAE=46.835;MAF_USDA=43.529
NC_035088.1	64348388	.	G	A	.	.	MAF_INRAE=3.165
NC_035088.1	64348439	.	C	G	.	.	MAF_INRAE=37.342;MAF_USDA=25.294
NC_035088.1	64348446	.	A	G	.	.	MAF_USDA=2.459
NC_035088.1	64348449	.	T	C	.	.	MAF_USDA=2.459
NC_035088.1	64348469	.	G	A	.	.	MAF_INRAE=27.848;MAF_USDA=12.353
NC_035088.1	64348587	.	C	A	.	.	MAF_INRAE=46.203;MAF_USDA=42.353
NC_035088.1	64348606	.	G	T	.	.	MAF_USDA=8.197
NC_035088.1	64348630	.	G	A	.	.	MAF_USDA=4.918
NC_035088.1	64348889	.	G	A	.	.	MAF_INRAE=6.667
NC_035088.1	64348896	.	A	T	.	.	MAF_USDA=2.459
NC_035088.1	64348900	.	G	T	.	.	MAF_INRAE=25.316;MAF_USDA=17.647
NC_035088.1	64348966	.	A	G	.	.	MAF_USDA=4.098
NC_035088.1	64349055	.	T	G	.	.	MAF_INRAE=25.316;MAF_USDA=21.176
NC_035088.1	64349060	.	T	A	.	.	MAF_USDA=2.459
NC_035088.1	64349097	.	G	A	.	.	MAF_USDA=1.639
NC_035088.1	64349127	.	C	A	.	.	MAF_INRAE=10.526;MAF_USDA=12.941
NC_035088.1	64349134	.	A	C	.	.	MAF_USDA=4.098
NC_035088.1	64349141	.	G	C	.	.	MAF_USDA=1.639
NC_035088.1	64349275	.	T	G	.	.	MAF_USDA=4.706
NC_035088.1	64349345	.	G	A	.	.	MAF_INRAE=10.526;MAF_USDA=4.118
NC_035088.1	64349440	.	A	T	.	.	MAF_INRAE=3.165
NC_035088.1	64349492	.	T	A	.	.	MAF_USDA=4.098
NC_035088.1	64349677	.	C	T	.	.	MAF_INRAE=31.646;MAF_USDA=37.059
NC_035088.1	64349696	.	G	A	.	.	MAF_USDA=8.235
NC_035088.1	64349813	.	C	G	.	.	MAF_USDA=2.459
NC_035088.1	64349817	.	G	C	.	.	MAF_INRAE=5.833;MAF_USDA=6.557
NC_035088.1	64349843	.	A	C	.	.	MAF_INRAE=25.949;MAF_USDA=41.765
NC_035088.1	64349885	.	T	A	.	.	MAF_USDA=7.647
NC_035088.1	64349960	.	G	T	.	.	MAF_INRAE=10.526;MAF_USDA=4.118
NC_035088.1	64349977	.	C	T	.	.	MAF_INRAE=10.526;MAF_USDA=4.118
NC_035088.1	64349996	.	G	T	.	.	MAF_USDA=3.279
NC_035088.1	64350016	.	C	T	.	.	MAF_INRAE=30.38;MAF_USDA=21.765
NC_035088.1	64350033	.	G	A	.	.	MAF_INRAE=25.949;MAF_USDA=41.765
NC_035088.1	64350108	.	T	A	.	.	MAF_INRAE=10.526;MAF_USDA=5.294
NC_035088.1	64350165	.	C	T	.	.	MAF_INRAE=30.38;MAF_USDA=23.529
NC_035088.1	64350190	.	T	G	.	.	MAF_INRAE=32.278;MAF_USDA=33.529
NC_035088.1	64350207	.	A	C	.	.	MAF_INRAE=28.481;MAF_USDA=49.412
NC_035088.1	64350312	.	T	A	.	.	MAF_INRAE=43.671;MAF_USDA=33.529
NC_035088.1	64350400	.	T	A	.	.	MAF_INRAE=43.038;MAF_USDA=34.118
NC_035088.1	64350402	.	T	A	.	.	MAF_INRAE=40.0;MAF_USDA=34.118
NC_035088.1	64350403	.	T	A	.	.	MAF_INRAE=40.833;MAF_USDA=45.882
NC_035088.1	64350407	.	C	A	.	.	MAF_INRAE=19.167;MAF_USDA=17.059
NC_035088.1	64350408	.	A	C	.	.	MAF_INRAE=19.167;MAF_USDA=17.059
NC_035088.1	64350446	.	A	T	.	.	MAF_INRAE=43.671;MAF_USDA=34.118
NC_035088.1	64350474	.	T	A	.	.	MAF_INRAE=42.105;MAF_USDA=30.588
NC_035088.1	64350479	.	A	T	.	.	MAF_INRAE=23.418
NC_035088.1	64350591	.	A	G	.	.	MAF_USDA=2.459
NC_035088.1	64350599	.	T	C	.	.	MAF_INRAE=37.342;MAF_USDA=26.471
NC_035088.1	64350763	.	T	C	.	.	MAF_USDA=1.667
NC_035088.1	64350866	.	A	T	.	.	MAF_INRAE=26.582;MAF_USDA=30.588
NC_035088.1	64350882	.	A	G	.	.	MAF_USDA=2.353
NC_035088.1	64351179	.	A	T	.	.	MAF_INRAE=44.937;MAF_USDA=50.0
NC_035088.1	64351216	.	A	C	.	.	MAF_USDA=11.176
NC_035088.1	64351230	.	T	G	.	.	MAF_INRAE=22.785;MAF_USDA=14.118
NC_035088.1	64351247	.	T	G	.	.	MAF_USDA=30.0
NC_035088.1	64351288	.	A	G	.	.	MAF_INRAE=31.646;MAF_USDA=40.588
NC_035088.1	64351306	.	C	T	.	.	MAF_INRAE=13.291;MAF_USDA=5.882
NC_035088.1	64351320	.	A	T	.	.	MAF_INRAE=10.127;MAF_USDA=4.167
NC_035088.1	64351342	.	T	G	.	.	MAF_INRAE=13.333
NC_035088.1	64351473	.	T	C	.	.	MAF_INRAE=2.5
NC_035088.1	64351477	.	A	G	.	.	MAF_INRAE=10.127;MAF_USDA=4.167
NC_035088.1	64351522	.	G	A	.	.	MAF_INRAE=31.646;MAF_USDA=41.176
NC_035088.1	64351534	.	A	C	.	.	MAF_INRAE=31.646;MAF_USDA=41.176
NC_035088.1	64351561	.	A	C	.	.	MAF_USDA=2.459
NC_035088.1	64351576	.	A	T	.	.	MAF_INRAE=31.646;MAF_USDA=41.176
NC_035088.1	64351613	.	T	C	.	.	MAF_INRAE=10.127;MAF_USDA=14.118
NC_035088.1	64351835	.	C	T	.	.	MAF_INRAE=31.646;MAF_USDA=44.118
NC_035088.1	64351925	.	C	T	.	.	MAF_USDA=4.098
NC_035088.1	64352038	.	G	T	.	.	MAF_INRAE=18.354;MAF_USDA=5.294
NC_035088.1	64352069	.	C	T	.	.	MAF_USDA=4.098
NC_035088.1	64352147	.	G	A	.	.	MAF_USDA=2.459
NC_035088.1	64352248	.	G	A	.	.	MAF_USDA=1.639
NC_035088.1	64352504	.	T	C	.	.	MAF_INRAE=22.785;MAF_USDA=14.118
NC_035088.1	64352532	.	T	A	.	.	MAF_USDA=2.083
NC_035088.1	64352756	.	T	C	.	.	MAF_INRAE=31.646;MAF_USDA=41.176
NC_035088.1	64352833	.	C	T	.	.	MAF_USDA=2.459
NC_035088.1	64352840	.	C	T	.	.	MAF_USDA=1.639
NC_035088.1	64352856	.	A	C	.	.	MAF_INRAE=10.526;MAF_USDA=5.294
NC_035088.1	64352883	.	C	G	.	.	MAF_USDA=4.098
NC_035088.1	64352894	.	A	G	.	.	MAF_USDA=1.639
NC_035088.1	64353009	.	T	A	.	.	MAF_INRAE=3.797;MAF_USDA=6.25
NC_035088.1	64353010	.	A	T	.	.	MAF_INRAE=17.722;MAF_USDA=12.5
NC_035088.1	64353017	.	A	C	.	.	MAF_INRAE=22.785;MAF_USDA=10.417
NC_035088.1	64353018	.	C	A	.	.	MAF_USDA=2.083
NC_035088.1	64353109	.	G	T	.	.	MAF_INRAE=45.57;MAF_USDA=42.941
NC_035088.1	64353298	.	G	A	.	.	MAF_INRAE=15.0;MAF_USDA=1.639
NC_035088.1	64353311	.	G	A	.	.	MAF_USDA=1.639
NC_035088.1	64353516	.	G	T	.	.	MAF_USDA=5.738
NC_035088.1	64353648	.	G	A	.	.	MAF_INRAE=3.797;MAF_USDA=7.059
NC_035088.1	64353737	.	C	A	.	.	MAF_USDA=4.098
NC_035088.1	64353852	.	T	C	.	.	MAF_USDA=6.557
NC_035088.1	64353932	.	A	C	.	.	MAF_INRAE=9.494;MAF_USDA=6.471
NC_035088.1	64353942	.	C	A	.	.	MAF_INRAE=29.747;MAF_USDA=27.059
NC_035088.1	64354023	.	C	A	.	.	MAF_USDA=7.377
NC_035088.1	64354032	.	G	T	.	.	MAF_USDA=4.098
NC_035088.1	64354047	.	G	A	.	.	MAF_USDA=4.098
NC_035088.1	64354100	.	T	A	.	.	MAF_USDA=4.098
NC_035088.1	64354245	.	T	C	.	.	MAF_INRAE=29.747;MAF_USDA=37.059
NC_035088.1	64354333	.	T	C	.	.	MAF_USDA=6.667
NC_035088.1	64354369	.	T	C	.	.	MAF_USDA=1.639
NC_035088.1	64354373	.	C	A	.	.	MAF_USDA=2.459
NC_035088.1	64354390	.	G	A	.	.	MAF_INRAE=29.747;MAF_USDA=34.118
NC_035088.1	64354479	.	T	C	.	.	MAF_USDA=3.279
NC_035088.1	64354623	.	A	G	.	.	MAF_USDA=1.765
NC_035088.1	64354653	.	C	T	.	.	MAF_INRAE=29.747;MAF_USDA=25.294
NC_035088.1	64354858	.	C	T	.	.	MAF_INRAE=4.43
NC_035088.1	64354884	.	C	G	.	.	MAF_USDA=2.459
NC_035088.1	64354948	.	G	A	.	.	MAF_INRAE=15.823;MAF_USDA=14.118
NC_035088.1	64354973	.	A	C	.	.	MAF_USDA=1.639
NC_035088.1	64355123	.	A	G	.	.	MAF_INRAE=21.519;MAF_USDA=24.118
NC_035088.1	64355143	.	C	G	.	.	MAF_INRAE=21.519;MAF_USDA=20.588
NC_035088.1	64355156	.	C	A	.	.	MAF_INRAE=21.519;MAF_USDA=20.588
NC_035088.1	64355429	.	G	A	.	.	MAF_INRAE=21.519;MAF_USDA=22.941
NC_035088.1	64355531	.	G	A	.	.	MAF_INRAE=4.43
NC_035088.1	64355577	.	T	C	.	.	MAF_INRAE=21.519;MAF_USDA=22.941
NC_035088.1	64355663	.	G	T	.	.	MAF_INRAE=20.253;MAF_USDA=22.941
NC_035088.1	64355665	.	C	T	.	.	MAF_USDA=2.459
NC_035088.1	64355700	.	C	T	.	.	MAF_USDA=4.098
NC_035088.1	64355721	.	T	A	.	.	MAF_USDA=2.353
NC_035088.1	64355759	.	G	T	.	.	MAF_INRAE=21.519;MAF_USDA=20.0
NC_035088.1	64355767	.	C	A	.	.	MAF_USDA=1.639
NC_035088.1	64355853	.	G	A	.	.	MAF_INRAE=21.519;MAF_USDA=22.941
NC_035088.1	64355907	.	A	G	.	.	MAF_USDA=4.098
NC_035088.1	64355923	.	T	C	.	.	MAF_USDA=2.459
NC_035088.1	64356014	.	T	G	.	.	MAF_INRAE=21.519;MAF_USDA=24.118
NC_035088.1	64356048	.	G	A	.	.	MAF_USDA=1.639
NC_035088.1	64356093	.	C	T	.	.	MAF_USDA=4.098
NC_035088.1	64356186	.	T	C	.	.	MAF_INRAE=45.57;MAF_USDA=47.647
NC_035088.1	64356362	.	T	A	.	.	MAF_INRAE=45.57;MAF_USDA=48.824
NC_035088.1	64356367	.	T	A	.	.	MAF_USDA=3.279
NC_035088.1	64356450	.	T	G	.	.	MAF_USDA=1.639
NC_035088.1	64356650	.	G	T	.	.	MAF_USDA=3.279
NC_035088.1	64356665	.	C	A	.	.	MAF_INRAE=45.57;MAF_USDA=49.412
NC_035088.1	64356682	.	G	T	.	.	MAF_USDA=3.279
NC_035088.1	64356945	.	A	T	.	.	MAF_INRAE=32.911;MAF_USDA=30.588
NC_035088.1	64356946	.	T	C	.	.	MAF_INRAE=16.667;MAF_USDA=23.529
NC_035088.1	64356970	.	G	C	.	.	MAF_INRAE=6.667
NC_035088.1	64357057	.	C	T	.	.	MAF_INRAE=5.263
NC_035088.1	64357066	.	G	T	.	.	MAF_INRAE=45.57;MAF_USDA=48.824
NC_035088.1	64357071	.	C	A	.	.	MAF_INRAE=45.57;MAF_USDA=48.824
NC_035088.1	64357091	.	C	A	.	.	MAF_INRAE=5.0;MAF_USDA=5.882
NC_035088.1	64357094	.	G	A	.	.	MAF_INRAE=15.0;MAF_USDA=1.639
NC_035088.1	64357117	.	C	T	.	.	MAF_INRAE=45.57;MAF_USDA=46.429
NC_035088.1	64357153	.	A	T	.	.	MAF_USDA=2.459
NC_035088.1	64357158	.	A	G	.	.	MAF_INRAE=45.57;MAF_USDA=48.824
NC_035088.1	64357171	.	A	C	.	.	MAF_INRAE=32.911;MAF_USDA=32.353
NC_035088.1	64357247	.	T	G	.	.	MAF_INRAE=20.253;MAF_USDA=20.588
NC_035088.1	64357287	.	A	T	.	.	MAF_INRAE=40.506;MAF_USDA=22.917
NC_035088.1	64357288	.	AT	AA	.	.	MAF_USDA=29.167
NC_035088.1	64357289	.	T	A	.	.	MAF_INRAE=31.579
NC_035088.1	64357291	.	T	A	.	.	MAF_USDA=29.167
NC_035088.1	64357346	.	T	G	.	.	MAF_USDA=2.459
NC_035088.1	64357409	.	C	G	.	.	MAF_INRAE=49.367;MAF_USDA=49.412
NC_035088.1	64357456	.	C	A	.	.	MAF_INRAE=50.0;MAF_USDA=49.412
NC_035088.1	64357470	.	C	T	.	.	MAF_INRAE=32.278;MAF_USDA=28.235
NC_035088.1	64357554	.	G	A	.	.	MAF_INRAE=49.367;MAF_USDA=48.235
NC_035088.1	64357564	.	A	T	.	.	MAF_USDA=4.098
NC_035088.1	64357565	.	T	A	.	.	MAF_USDA=4.098
NC_035088.1	64357610	.	G	A	.	.	MAF_INRAE=5.263
NC_035088.1	64357633	.	G	T	.	.	MAF_USDA=2.459
NC_035088.1	64357647	.	A	G	.	.	MAF_INRAE=48.101;MAF_USDA=48.824
NC_035088.1	64357699	.	A	C	.	.	MAF_USDA=4.098
NC_035088.1	64357704	.	A	G	.	.	MAF_INRAE=6.667
NC_035088.1	64357856	.	A	C	.	.	MAF_INRAE=10.526;MAF_USDA=14.583
NC_035088.1	64357858	.	G	A	.	.	MAF_INRAE=33.333;MAF_USDA=40.588
NC_035088.1	64357893	.	A	T	.	.	MAF_INRAE=17.722;MAF_USDA=11.176
NC_035088.1	64357897	.	T	A	.	.	MAF_INRAE=49.367;MAF_USDA=48.824
NC_035088.1	64357912	.	T	C	.	.	MAF_INRAE=49.367;MAF_USDA=47.541
NC_035088.1	64357950	.	G	A	.	.	MAF_INRAE=49.367;MAF_USDA=46.471
NC_035088.1	64358012	.	T	A	.	.	MAF_USDA=4.918
NC_035088.1	64358018	.	G	A	.	.	MAF_USDA=4.918
NC_035088.1	64358061	.	A	G	.	.	MAF_INRAE=6.667;MAF_USDA=7.377
NC_035088.1	64358063	.	A	T	.	.	MAF_INRAE=6.667;MAF_USDA=7.377
NC_035088.1	64358083	.	C	T	.	.	MAF_INRAE=10.526;MAF_USDA=5.294
NC_035088.1	64358130	.	G	T	.	.	MAF_INRAE=49.367;MAF_USDA=47.647
NC_035088.1	64358140	.	C	T	.	.	MAF_INRAE=49.367;MAF_USDA=43.529
NC_035088.1	64358263	.	T	A	.	.	MAF_USDA=3.279
NC_035088.1	64358269	.	T	A	.	.	MAF_USDA=3.279
NC_035088.1	64358312	.	C	T	.	.	MAF_INRAE=5.063;MAF_USDA=3.529
NC_035088.1	64358339	.	T	G	.	.	MAF_USDA=3.279
NC_035088.1	64358472	.	T	C	.	.	MAF_INRAE=6.667
NC_035088.1	64358480	.	G	A	.	.	MAF_INRAE=6.667;MAF_USDA=6.557
NC_035088.1	64358508	.	A	G	.	.	MAF_INRAE=8.228;MAF_USDA=15.294
NC_035088.1	64358550	.	C	A	.	.	MAF_INRAE=39.241;MAF_USDA=43.529
NC_035088.1	64358595	.	C	G	.	.	MAF_INRAE=43.038;MAF_USDA=39.412
NC_035088.1	64358625	.	C	A	.	.	MAF_USDA=3.279
NC_035088.1	64358668	.	T	C	.	.	MAF_INRAE=39.241;MAF_USDA=38.235
NC_035088.1	64358674	.	A	C	.	.	MAF_INRAE=39.241;MAF_USDA=42.941
NC_035088.1	64358695	.	C	T	.	.	MAF_USDA=3.279
NC_035088.1	64358701	.	A	G	.	.	MAF_INRAE=5.063;MAF_USDA=2.353
NC_035088.1	64358730	.	T	A	.	.	MAF_INRAE=27.848;MAF_USDA=25.294
NC_035088.1	64358766	.	G	T	.	.	MAF_USDA=12.5
NC_035088.1	64358767	.	T	G	.	.	MAF_USDA=12.5
NC_035088.1	64358768	.	A	T	.	.	MAF_USDA=12.5
NC_035088.1	64358779	.	A	G	.	.	MAF_USDA=4.098
NC_035088.1	64358791	.	G	A	.	.	MAF_INRAE=39.241;MAF_USDA=45.882
NC_035088.1	64358871	.	A	T	.	.	MAF_USDA=7.377
NC_035088.1	64358890	.	A	T	.	.	MAF_USDA=4.098
NC_035088.1	64359067	.	T	G	.	.	MAF_INRAE=22.785;MAF_USDA=17.059
NC_035088.1	64359183	.	T	G	.	.	MAF_INRAE=32.911;MAF_USDA=25.882
NC_035088.1	64359265	.	G	C	.	.	MAF_USDA=4.098
NC_035088.1	64359304	.	T	A	.	.	MAF_USDA=4.098
NC_035088.1	64359328	.	T	A	.	.	MAF_USDA=9.836
NC_035088.1	64359367	.	C	A	.	.	MAF_USDA=9.016
NC_035088.1	64359372	.	C	A	.	.	MAF_USDA=9.016
NC_035088.1	64359507	.	G	A	.	.	MAF_INRAE=6.667;MAF_USDA=13.934
NC_035088.1	64359567	.	C	T	.	.	MAF_INRAE=6.667;MAF_USDA=15.574
NC_035088.1	64359658	.	A	G	.	.	MAF_INRAE=6.667;MAF_USDA=14.754
NC_035088.1	64359799	.	A	G	.	.	MAF_USDA=8.197
NC_035088.1	64359808	.	A	C	.	.	MAF_INRAE=34.177;MAF_USDA=49.412
NC_035088.1	64359877	.	G	A	.	.	MAF_USDA=7.059
NC_035088.1	64359885	.	G	T	.	.	MAF_INRAE=6.667;MAF_USDA=4.098
NC_035088.1	64359887	.	G	A	.	.	MAF_USDA=3.279
NC_035088.1	64359945	.	A	C	.	.	MAF_INRAE=28.481;MAF_USDA=35.294
NC_035088.1	64360016	.	C	T	.	.	MAF_INRAE=29.114;MAF_USDA=36.471
NC_035088.1	64360027	.	G	A	.	.	MAF_INRAE=10.127;MAF_USDA=9.016
NC_035088.1	64360109	.	T	G	.	.	MAF_USDA=3.279
NC_035088.1	64360216	.	T	C	.	.	MAF_INRAE=22.785;MAF_USDA=20.0
NC_035088.1	64360224	.	G	C	.	.	MAF_INRAE=43.038;MAF_USDA=35.882
NC_035088.1	64360336	.	G	A	.	.	MAF_USDA=4.098
NC_035088.1	64360446	.	A	T	.	.	MAF_USDA=4.098
NC_035088.1	64360484	.	T	A	.	.	MAF_INRAE=6.667;MAF_USDA=14.754
NC_035088.1	64360494	.	G	T	.	.	MAF_INRAE=6.667;MAF_USDA=14.754
NC_035088.1	64360500	.	G	T	.	.	MAF_INRAE=10.127;MAF_USDA=10.656
NC_035088.1	64360546	.	G	T	.	.	MAF_USDA=9.016
NC_035088.1	64360571	.	G	T	.	.	MAF_INRAE=10.127;MAF_USDA=9.016
NC_035088.1	64360591	.	T	C	.	.	MAF_USDA=20.588
NC_035088.1	64360595	.	A	G	.	.	MAF_USDA=4.098
NC_035088.1	64360606	.	T	C	.	.	MAF_USDA=14.754
NC_035088.1	64360637	.	A	G	.	.	MAF_INRAE=33.544;MAF_USDA=47.059
NC_035088.1	64360691	.	G	T	.	.	MAF_USDA=4.098
NC_035088.1	64360839	.	C	T	.	.	MAF_INRAE=29.114;MAF_USDA=35.882
NC_035088.1	64360912	.	T	G	.	.	MAF_USDA=9.016
NC_035088.1	64360984	.	G	T	.	.	MAF_INRAE=17.722;MAF_USDA=5.952
NC_035088.1	64361003	.	G	A	.	.	MAF_USDA=1.639
NC_035088.1	64361051	.	C	A	.	.	MAF_USDA=3.279
NC_035088.1	64361164	.	C	G	.	.	MAF_USDA=10.588
NC_035088.1	64361165	.	G	A	.	.	MAF_USDA=4.167
NC_035088.1	64361191	.	C	T	.	.	MAF_USDA=3.279
NC_035088.1	64361199	.	T	A	.	.	MAF_INRAE=6.667;MAF_USDA=16.393
NC_035088.1	64361328	.	G	A	.	.	MAF_USDA=1.639
NC_035088.1	64361372	.	A	G	.	.	MAF_USDA=12.295
NC_035088.1	64361378	.	A	G	.	.	MAF_INRAE=34.177;MAF_USDA=47.059
NC_035088.1	64361426	.	C	T	.	.	MAF_USDA=13.115
NC_035088.1	64361460	.	C	T	.	.	MAF_USDA=3.279
NC_035088.1	64361464	.	A	C	.	.	MAF_INRAE=6.667;MAF_USDA=18.033
NC_035088.1	64361505	.	G	C	.	.	MAF_USDA=2.459
NC_035088.1	64361564	.	G	T	.	.	MAF_INRAE=6.667;MAF_USDA=19.672
NC_035088.1	64361594	.	T	G	.	.	MAF_INRAE=6.667;MAF_USDA=19.672
NC_035088.1	64361606	.	G	T	.	.	MAF_INRAE=29.114;MAF_USDA=37.059
NC_035088.1	64361685	.	T	C	.	.	MAF_INRAE=7.5;MAF_USDA=15.574
NC_035088.1	64361687	.	T	C	.	.	MAF_USDA=2.459
NC_035088.1	64361881	.	C	A	.	.	MAF_INRAE=23.418;MAF_USDA=11.765
NC_035088.1	64362183	.	C	A	.	.	MAF_INRAE=26.316;MAF_USDA=48.214
NC_035088.1	64362215	.	C	T	.	.	MAF_INRAE=31.579;MAF_USDA=16.667
NC_035088.1	64362258	.	T	G	.	.	MAF_USDA=3.279
NC_035088.1	64362327	.	G	T	.	.	MAF_INRAE=20.0;MAF_USDA=16.667
NC_035088.1	64362338	.	C	A	.	.	MAF_USDA=3.279
NC_035088.1	64362364	.	A	G	.	.	MAF_INRAE=10.759;MAF_USDA=9.836
NC_035088.1	64362400	.	A	G	.	.	MAF_INRAE=40.506;MAF_USDA=49.412
NC_035088.1	64362406	.	T	A	.	.	MAF_INRAE=40.506;MAF_USDA=40.0
NC_035088.1	64362479	.	G	T	.	.	MAF_USDA=4.706
NC_035088.1	64362484	.	A	G	.	.	MAF_USDA=4.167
NC_035088.1	64362555	.	T	A	.	.	MAF_USDA=1.639
NC_035088.1	64362569	.	T	C	.	.	MAF_INRAE=19.167;MAF_USDA=16.667
NC_035088.1	64362594	.	G	C	.	.	MAF_INRAE=19.167;MAF_USDA=16.667
NC_035088.1	64362607	.	G	A	.	.	MAF_INRAE=5.833;MAF_USDA=6.557
NC_035088.1	64362701	.	G	T	.	.	MAF_INRAE=36.842;MAF_USDA=37.647
NC_035088.1	64362722	.	C	A	.	.	MAF_USDA=33.333
NC_035088.1	64362723	.	A	T	.	.	MAF_USDA=33.333
NC_035088.1	64362752	.	C	T	.	.	MAF_INRAE=39.241;MAF_USDA=49.412
NC_035088.1	64362782	.	T	A	.	.	MAF_INRAE=39.241;MAF_USDA=42.941
NC_035088.1	64362791	.	G	T	.	.	MAF_INRAE=2.5
NC_035088.1	64362819	.	C	T	.	.	MAF_INRAE=39.241;MAF_USDA=48.824
NC_035088.1	64362849	.	T	A	.	.	MAF_INRAE=23.418;MAF_USDA=11.765
NC_035088.1	64362861	.	G	C	.	.	MAF_INRAE=10.127;MAF_USDA=13.115
NC_035088.1	64362930	.	T	C	.	.	MAF_INRAE=5.263;MAF_USDA=4.167
NC_035088.1	64363033	.	A	G	.	.	MAF_USDA=1.639
NC_035088.1	64363051	.	C	A	.	.	MAF_INRAE=28.481;MAF_USDA=27.059
NC_035088.1	64363103	.	T	A	.	.	MAF_INRAE=22.152;MAF_USDA=11.765
NC_035088.1	64363116	.	G	T	.	.	MAF_INRAE=23.418;MAF_USDA=12.941
NC_035088.1	64363198	.	A	C	.	.	MAF_INRAE=29.114;MAF_USDA=33.529
NC_035088.1	64363236	.	T	C	.	.	MAF_INRAE=22.152;MAF_USDA=11.176
NC_035088.1	64363267	.	T	C	.	.	MAF_INRAE=6.667;MAF_USDA=5.738
NC_035088.1	64363284	.	C	A	.	.	MAF_USDA=9.016
NC_035088.1	64363292	.	A	G	.	.	MAF_USDA=2.459
NC_035088.1	64363504	.	C	A	.	.	MAF_USDA=2.459
NC_035088.1	64363627	.	C	T	.	.	MAF_INRAE=20.253;MAF_USDA=28.235
NC_035088.1	64363659	.	G	A	.	.	MAF_INRAE=20.253;MAF_USDA=24.706
NC_035088.1	64363689	.	T	C	.	.	MAF_INRAE=20.253;MAF_USDA=27.647
NC_035088.1	64363690	.	C	A	.	.	MAF_INRAE=11.667;MAF_USDA=13.529
NC_035088.1	64363698	.	G	A	.	.	MAF_USDA=4.098
NC_035088.1	64363742	.	G	A	.	.	MAF_INRAE=17.722;MAF_USDA=5.952
NC_035088.1	64363825	.	A	G	.	.	MAF_INRAE=2.5;MAF_USDA=2.353
NC_035088.1	64363827	.	A	T	.	.	MAF_INRAE=4.167;MAF_USDA=2.941
NC_035088.1	64363828	.	T	C	.	.	MAF_INRAE=4.167;MAF_USDA=2.941
NC_035088.1	64363872	.	A	T	.	.	MAF_USDA=1.639
NC_035088.1	64363895	.	A	T	.	.	MAF_INRAE=20.253;MAF_USDA=24.118
NC_035088.1	64364068	.	T	A	.	.	MAF_INRAE=34.177;MAF_USDA=48.235
NC_035088.1	64364124	.	GATATATATC	GATATATATT	.	.	MAF_USDA=10.417
NC_035088.1	64364133	.	C	T	.	.	MAF_INRAE=33.544
NC_035088.1	64364149	.	T	G	.	.	MAF_INRAE=37.342;MAF_USDA=39.412
NC_035088.1	64364259	.	A	C	.	.	MAF_INRAE=22.785;MAF_USDA=11.765
NC_035088.1	64364281	.	G	T	.	.	MAF_USDA=2.459
NC_035088.1	64364412	.	G	T	.	.	MAF_INRAE=6.667;MAF_USDA=9.016
NC_035088.1	64364419	.	C	A	.	.	MAF_INRAE=4.167;MAF_USDA=2.941
NC_035088.1	64364428	.	C	T	.	.	MAF_INRAE=22.785;MAF_USDA=11.765
NC_035088.1	64364434	.	G	T	.	.	MAF_INRAE=14.557;MAF_USDA=27.059
NC_035088.1	64364494	.	G	T	.	.	MAF_USDA=8.197
NC_035088.1	64364515	.	G	A	.	.	MAF_USDA=8.197
NC_035088.1	64364536	.	A	C	.	.	MAF_INRAE=23.418;MAF_USDA=11.765
NC_035088.1	64364645	.	G	A	.	.	MAF_USDA=8.197
NC_035088.1	64364674	.	G	A	.	.	MAF_USDA=1.765
NC_035088.1	64364688	.	C	T	.	.	MAF_INRAE=19.62;MAF_USDA=37.059
NC_035088.1	64364748	.	T	C	.	.	MAF_USDA=8.197
NC_035088.1	64364767	.	C	T	.	.	MAF_USDA=2.459
NC_035088.1	64364776	.	C	T	.	.	MAF_INRAE=17.722;MAF_USDA=5.882
NC_035088.1	64364801	.	G	T	.	.	MAF_USDA=4.918
NC_035088.1	64364842	.	G	T	.	.	MAF_USDA=2.459
NC_035088.1	64364877	.	T	G	.	.	MAF_USDA=4.098
NC_035088.1	64364878	.	C	G	.	.	MAF_USDA=4.098
NC_035088.1	64364887	.	T	C	.	.	MAF_USDA=1.639
NC_035088.1	64365067	.	G	T	.	.	MAF_USDA=2.459
NC_035088.1	64365080	.	A	G	.	.	MAF_INRAE=14.557;MAF_USDA=26.471
NC_035088.1	64365082	.	A	T	.	.	MAF_INRAE=14.167;MAF_USDA=10.417
NC_035088.1	64365083	.	A	T	.	.	MAF_INRAE=14.167;MAF_USDA=21.176
NC_035088.1	64365084	.	T	A	.	.	MAF_INRAE=4.43;MAF_USDA=4.098
NC_035088.1	64365085	.	T	G	.	.	MAF_INRAE=10.127;MAF_USDA=1.765
NC_035088.1	64365223	.	A	T	.	.	MAF_INRAE=4.167;MAF_USDA=2.941
NC_035088.1	64365233	.	C	A	.	.	MAF_USDA=3.279
NC_035088.1	64365234	.	C	A	.	.	MAF_USDA=3.279
NC_035088.1	64365249	.	T	G	.	.	MAF_USDA=1.639
NC_035088.1	64365294	.	T	A	.	.	MAF_INRAE=22.785;MAF_USDA=11.765
NC_035088.1	64365499	.	C	G	.	.	MAF_USDA=3.279
NC_035088.1	64365533	.	C	A	.	.	MAF_USDA=6.557
NC_035088.1	64365576	.	T	G	.	.	MAF_USDA=22.917
NC_035088.1	64365580	.	T	G	.	.	MAF_INRAE=10.127;MAF_USDA=1.765
NC_035088.1	64365623	.	T	C	.	.	MAF_INRAE=10.127;MAF_USDA=2.459
NC_035088.1	64365653	.	C	T	.	.	MAF_INRAE=2.5
NC_035088.1	64365838	.	C	T	.	.	MAF_USDA=6.557
NC_035088.1	64365852	.	G	T	.	.	MAF_USDA=4.098
NC_035088.1	64365858	.	C	G	.	.	MAF_USDA=7.377
NC_035088.1	64365871	.	T	C	.	.	MAF_USDA=4.167
NC_035088.1	64365879	.	T	G	.	.	MAF_INRAE=18.354;MAF_USDA=5.357
NC_035088.1	64365985	.	A	C	.	.	MAF_USDA=3.333
NC_035088.1	64366010	.	T	C	.	.	MAF_USDA=3.279
NC_035088.1	64366114	.	C	G	.	.	MAF_INRAE=22.785;MAF_USDA=11.176
NC_035088.1	64366524	.	C	T	.	.	MAF_USDA=4.098
NC_035088.1	64366555	.	A	T	.	.	MAF_USDA=4.098
NC_035088.1	64366634	.	C	A	.	.	MAF_USDA=4.918
NC_035088.1	64366890	.	A	T	.	.	MAF_USDA=1.639
NC_035088.1	64366955	.	T	C	.	.	MAF_USDA=1.639
NC_035088.1	64366959	.	G	A	.	.	MAF_USDA=1.639
NC_035088.1	64366983	.	A	G	.	.	MAF_USDA=1.639
NC_035088.1	64366990	.	G	T	.	.	MAF_USDA=1.639
NC_035088.1	64367118	.	G	A	.	.	MAF_USDA=4.098
NC_035088.1	64367119	.	C	T	.	.	MAF_USDA=4.098
NC_035088.1	64367196	.	T	A	.	.	MAF_USDA=4.098
NC_035088.1	64367230	.	C	T	.	.	MAF_USDA=8.197
NC_035088.1	64367234	.	C	T	.	.	MAF_USDA=1.639
NC_035088.1	64367301	.	T	G	.	.	MAF_INRAE=24.684;MAF_USDA=29.412
NC_035088.1	64367307	.	C	T	.	.	MAF_INRAE=4.43;MAF_USDA=2.353
NC_035088.1	64367311	.	T	C	.	.	MAF_INRAE=10.127;MAF_USDA=2.459
NC_035088.1	64367348	.	A	T	.	.	MAF_INRAE=2.5
NC_035088.1	64367392	.	G	A	.	.	MAF_USDA=1.639
NC_035088.1	64367395	.	C	T	.	.	MAF_INRAE=48.101;MAF_USDA=44.118
NC_035088.1	64367442	.	A	T	.	.	MAF_INRAE=4.43;MAF_USDA=7.059
NC_035088.1	64367499	.	C	A	.	.	MAF_USDA=4.098
NC_035088.1	64367508	.	C	T	.	.	MAF_USDA=3.279
NC_035088.1	64367535	.	G	A	.	.	MAF_INRAE=14.557;MAF_USDA=37.647
NC_035088.1	64367582	.	G	A	.	.	MAF_USDA=3.279
NC_035088.1	64367603	.	C	T	.	.	MAF_INRAE=32.911;MAF_USDA=18.235
NC_035088.1	64367616	.	A	T	.	.	MAF_INRAE=32.911;MAF_USDA=18.235
NC_035088.1	64367654	.	G	A	.	.	MAF_INRAE=10.127;MAF_USDA=1.639
NC_035088.1	64367744	.	C	T	.	.	MAF_USDA=8.197
NC_035088.1	64367766	.	A	G	.	.	MAF_USDA=1.639
NC_035088.1	64367807	.	T	A	.	.	MAF_INRAE=22.785;MAF_USDA=11.176
NC_035088.1	64368061	.	A	G	.	.	MAF_USDA=4.098
NC_035088.1	64368113	.	A	G	.	.	MAF_INRAE=14.557;MAF_USDA=24.118
NC_035088.1	64368138	.	C	A	.	.	MAF_USDA=2.459
NC_035088.1	64368146	.	G	T	.	.	MAF_INRAE=14.557;MAF_USDA=37.059
NC_035088.1	64368257	.	T	A	.	.	MAF_USDA=3.279
NC_035088.1	64368311	.	C	T	.	.	MAF_USDA=4.098
NC_035088.1	64368330	.	C	T	.	.	MAF_INRAE=4.43;MAF_USDA=4.098
NC_035088.1	64368342	.	A	G	.	.	MAF_USDA=1.639
NC_035088.1	64368362	.	C	T	.	.	MAF_USDA=1.639
NC_035088.1	64368369	.	C	T	.	.	MAF_USDA=2.459
NC_035088.1	64368697	.	C	A	.	.	MAF_USDA=8.197
NC_035088.1	64368745	.	T	C	.	.	MAF_USDA=4.098
NC_035088.1	64368757	.	T	G	.	.	MAF_INRAE=47.468;MAF_USDA=48.235
NC_035088.1	64368761	.	A	G	.	.	MAF_USDA=1.639
NC_035088.1	64368779	.	C	T	.	.	MAF_USDA=1.639
NC_035088.1	64368806	.	G	C	.	.	MAF_USDA=7.377
NC_035088.1	64368816	.	T	G	.	.	MAF_INRAE=10.526;MAF_USDA=5.882
NC_035088.1	64368848	.	C	T	.	.	MAF_INRAE=47.468;MAF_USDA=42.353
NC_035088.1	64368882	.	C	T	.	.	MAF_INRAE=32.911;MAF_USDA=18.824
NC_035088.1	64368917	.	G	A	.	.	MAF_INRAE=3.797;MAF_USDA=7.647
NC_035088.1	64368963	.	G	A	.	.	MAF_USDA=4.098
NC_035088.1	64369042	.	G	C	.	.	MAF_INRAE=4.167;MAF_USDA=4.098
NC_035088.1	64369069	.	C	T	.	.	MAF_INRAE=4.167;MAF_USDA=3.279
NC_035088.1	64369072	.	T	C	.	.	MAF_USDA=4.098
NC_035088.1	64369079	.	A	G	.	.	MAF_USDA=4.098
NC_035088.1	64369196	.	C	T	.	.	MAF_INRAE=2.5
NC_035088.1	64369233	.	T	A	.	.	MAF_USDA=1.639
NC_035088.1	64369318	.	C	T	.	.	MAF_USDA=4.098
NC_035088.1	64369349	.	A	C	.	.	MAF_USDA=3.279
NC_035088.1	64369530	.	G	T	.	.	MAF_USDA=13.115
NC_035088.1	64369564	.	T	G	.	.	MAF_USDA=12.295
NC_035088.1	64369611	.	T	G	.	.	MAF_USDA=4.098
NC_035088.1	64369662	.	G	T	.	.	MAF_USDA=2.459
NC_035088.1	64369796	.	T	C	.	.	MAF_USDA=4.918
NC_035088.1	64369813	.	G	A	.	.	MAF_INRAE=17.722;MAF_USDA=7.647
NC_035088.1	64369887	.	G	A	.	.	MAF_INRAE=10.127;MAF_USDA=2.459
NC_035088.1	64369930	.	G	C	.	.	MAF_USDA=4.098
NC_035088.1	64369980	.	G	T	.	.	MAF_INRAE=5.263
NC_035088.1	64370017	.	C	G	.	.	MAF_INRAE=47.468;MAF_USDA=20.833
NC_035088.1	64370058	.	C	G	.	.	MAF_USDA=4.167
NC_035088.1	64370094	.	G	A	.	.	MAF_USDA=4.167
NC_035088.1	64370115	.	G	A	.	.	MAF_INRAE=14.557;MAF_USDA=35.882
NC_035088.1	64370137	.	C	A	.	.	MAF_USDA=4.098
NC_035088.1	64370144	.	A	C	.	.	MAF_INRAE=20.0;MAF_USDA=7.059
NC_035088.1	64370166	.	A	G	.	.	MAF_INRAE=14.557;MAF_USDA=27.647
NC_035088.1	64370189	.	C	T	.	.	MAF_USDA=4.098
NC_035088.1	64370222	.	G	A	.	.	MAF_USDA=4.098
NC_035088.1	64370294	.	C	A	.	.	MAF_USDA=1.639
NC_035088.1	64370339	.	G	A	.	.	MAF_USDA=4.098
NC_035088.1	64370497	.	T	C	.	.	MAF_USDA=8.197
NC_035088.1	64370517	.	G	A	.	.	MAF_INRAE=14.557;MAF_USDA=37.059
NC_035088.1	64370551	.	G	T	.	.	MAF_INRAE=2.5
NC_035088.1	64370584	.	C	T	.	.	MAF_USDA=2.459
NC_035088.1	64370599	.	T	C	.	.	MAF_INRAE=14.557;MAF_USDA=37.059
NC_035088.1	64370662	.	A	G	.	.	MAF_USDA=1.639
NC_035088.1	64370669	.	A	G	.	.	MAF_USDA=4.098
NC_035088.1	64370725	.	G	T	.	.	MAF_USDA=13.115
NC_035088.1	64370838	.	C	T	.	.	MAF_USDA=2.5
NC_035088.1	64370879	.	A	G	.	.	MAF_USDA=2.5
NC_035088.1	64370896	.	C	A	.	.	MAF_USDA=4.918
NC_035088.1	64371025	.	G	A	.	.	MAF_USDA=6.667
NC_035088.1	64371038	.	C	T	.	.	MAF_USDA=3.333
NC_035088.1	64371072	.	G	T	.	.	MAF_USDA=1.667
NC_035088.1	64371215	.	C	T	.	.	MAF_USDA=2.439
NC_035088.1	64371216	.	G	A	.	.	MAF_INRAE=5.263
NC_035088.1	64371228	.	T	C	.	.	MAF_USDA=4.31
NC_035088.1	64371247	.	C	T	.	.	MAF_INRAE=14.557;MAF_USDA=28.916
NC_035088.1	64371256	.	T	C	.	.	MAF_USDA=1.667
NC_035088.1	64371261	.	A	G	.	.	MAF_USDA=1.667
NC_035088.1	64371271	.	A	T	.	.	MAF_USDA=2.459
NC_035088.1	64371275	.	G	A	.	.	MAF_USDA=2.459
NC_035088.1	64371328	.	T	G	.	.	MAF_USDA=1.639
NC_035088.1	64371358	.	A	C	.	.	MAF_INRAE=15.19;MAF_USDA=12.5
NC_035088.1	64371396	.	T	C	.	.	MAF_USDA=1.695
NC_035088.1	64371433	.	G	T	.	.	MAF_INRAE=3.333
NC_035088.1	64371503	.	G	A	.	.	MAF_INRAE=4.43;MAF_USDA=5.952
NC_035088.1	64371651	.	T	C	.	.	MAF_INRAE=10.759;MAF_USDA=2.381
NC_035088.1	64371691	.	T	C	.	.	MAF_USDA=3.333
NC_035088.1	64371733	.	C	A	.	.	MAF_USDA=8.333
NC_035088.1	64371739	.	C	A	.	.	MAF_USDA=7.5
NC_035088.1	64371792	.	G	A	.	.	MAF_USDA=2.5
NC_035088.1	64371806	.	G	A	.	.	MAF_USDA=3.333
NC_035088.1	64371887	.	A	C	.	.	MAF_INRAE=5.0
NC_035088.1	64371910	.	T	C	.	.	MAF_USDA=6.557
NC_035088.1	64371934	.	C	T	.	.	MAF_INRAE=2.5
NC_035088.1	64371950	.	T	A	.	.	MAF_INRAE=31.667
NC_035088.1	64371952	.	T	A	.	.	MAF_INRAE=38.333
NC_035088.1	64371954	.	T	A	.	.	MAF_INRAE=37.5
NC_035088.1	64371959	.	C	T	.	.	MAF_USDA=5.833
NC_035088.1	64371961	.	A	T	.	.	MAF_INRAE=16.667
NC_035088.1	64371964	.	C	T	.	.	MAF_INRAE=3.333;MAF_USDA=1.639
NC_035088.1	64371992	.	G	A	.	.	MAF_USDA=6.557
NC_035088.1	64372006	.	G	A	.	.	MAF_USDA=2.459
NC_035088.1	64372008	.	C	A	.	.	MAF_USDA=6.557
NC_035088.1	64372092	.	A	G	.	.	MAF_INRAE=10.526
NC_035088.1	64372184	.	T	C	.	.	MAF_USDA=7.377
NC_035088.1	64372204	.	T	C	.	.	MAF_USDA=8.333
NC_035088.1	64372287	.	T	G	.	.	MAF_USDA=6.667
NC_035088.1	64372292	.	C	A	.	.	MAF_USDA=7.5
NC_035088.1	64372304	.	G	A	.	.	MAF_INRAE=4.43;MAF_USDA=6.548
NC_035088.1	64372383	.	A	T	.	.	MAF_USDA=18.75
NC_035088.1	64372437	.	A	G	.	.	MAF_USDA=4.098
NC_035088.1	64372543	.	G	C	.	.	MAF_INRAE=9.494;MAF_USDA=2.459
NC_035088.1	64372579	.	C	T	.	.	MAF_INRAE=32.911;MAF_USDA=17.647
NC_035088.1	64372580	.	A	G	.	.	MAF_INRAE=16.667;MAF_USDA=27.059
NC_035088.1	64372582	.	C	T	.	.	MAF_USDA=2.459
NC_035088.1	64372600	.	T	G	.	.	MAF_USDA=2.459
NC_035088.1	64372704	.	T	C	.	.	MAF_USDA=4.918
NC_035088.1	64372732	.	A	T	.	.	MAF_USDA=4.918
NC_035088.1	64372734	.	C	T	.	.	MAF_USDA=1.639
NC_035088.1	64372795	.	A	C	.	.	MAF_INRAE=33.544;MAF_USDA=19.412
NC_035088.1	64372828	.	C	T	.	.	MAF_INRAE=17.722;MAF_USDA=7.647
NC_035088.1	64372905	.	T	A	.	.	MAF_USDA=4.918
NC_035088.1	64372916	.	G	C	.	.	MAF_USDA=4.918
NC_035088.1	64372936	.	G	C	.	.	MAF_USDA=2.459
NC_035088.1	64372974	.	C	T	.	.	MAF_INRAE=4.43;MAF_USDA=5.882
NC_035088.1	64373018	.	C	T	.	.	MAF_INRAE=10.127;MAF_USDA=2.459
NC_035088.1	64373019	.	G	T	.	.	MAF_USDA=4.167
NC_035088.1	64373032	.	G	C	.	.	MAF_USDA=4.918
NC_035088.1	64373033	.	G	C	.	.	MAF_USDA=4.918
NC_035088.1	64373087	.	G	T	.	.	MAF_USDA=2.459
NC_035088.1	64373167	.	A	T	.	.	MAF_USDA=1.639
NC_035088.1	64373182	.	G	A	.	.	MAF_INRAE=14.557;MAF_USDA=36.471
NC_035088.1	64373225	.	C	T	.	.	MAF_USDA=22.917
NC_035088.1	64373265	.	T	G	.	.	MAF_INRAE=2.5
NC_035088.1	64373296	.	C	A	.	.	MAF_USDA=8.197
NC_035088.1	64373344	.	A	C	.	.	MAF_INRAE=14.557;MAF_USDA=37.059
NC_035088.1	64373347	.	G	T	.	.	MAF_USDA=9.016
NC_035088.1	64373362	.	G	T	.	.	MAF_USDA=1.639
NC_035088.1	64373471	.	A	G	.	.	MAF_USDA=8.197
NC_035088.1	64373531	.	A	T	.	.	MAF_INRAE=3.333;MAF_USDA=2.353
NC_035088.1	64373552	.	G	A	.	.	MAF_USDA=1.639
NC_035088.1	64373586	.	T	G	.	.	MAF_USDA=2.459
NC_035088.1	64373693	.	C	T	.	.	MAF_USDA=4.918
NC_035088.1	64373709	.	G	C	.	.	MAF_INRAE=4.43
NC_035088.1	64373855	.	G	A	.	.	MAF_INRAE=10.127;MAF_USDA=6.557
NC_035088.1	64373911	.	G	A	.	.	MAF_USDA=22.917
NC_035088.1	64373921	.	C	A	.	.	MAF_INRAE=14.557;MAF_USDA=35.882
NC_035088.1	64373951	.	T	C	.	.	MAF_USDA=4.098
NC_035088.1	64374032	.	T	A	.	.	MAF_INRAE=10.127;MAF_USDA=1.786
NC_035088.1	64374033	.	G	T	.	.	MAF_INRAE=11.667;MAF_USDA=1.786
NC_035088.1	64374094	.	G	A	.	.	MAF_INRAE=10.127;MAF_USDA=2.5
NC_035088.1	64374339	.	T	A	.	.	MAF_INRAE=10.127;MAF_USDA=4.167
NC_035088.1	64374347	.	T	C	.	.	MAF_INRAE=15.19;MAF_USDA=31.176
NC_035088.1	64374348	.	G	T	.	.	MAF_USDA=1.765
NC_035088.1	64374518	.	G	T	.	.	MAF_INRAE=14.557;MAF_USDA=30.952
NC_035088.1	64374548	.	C	G	.	.	MAF_INRAE=14.557;MAF_USDA=27.381
NC_035088.1	64374560	.	A	C	.	.	MAF_USDA=1.667
NC_035088.1	64374597	.	C	T	.	.	MAF_INRAE=47.468;MAF_USDA=44.643
NC_035088.1	64374644	.	C	T	.	.	MAF_USDA=8.197
NC_035088.1	64374849	.	A	T	.	.	MAF_USDA=8.197
NC_035088.1	64374857	.	T	G	.	.	MAF_USDA=1.639
NC_035088.1	64374908	.	A	C	.	.	MAF_USDA=4.098
NC_035088.1	64375046	.	G	A	.	.	MAF_INRAE=10.127;MAF_USDA=2.459
NC_035088.1	64375151	.	C	T	.	.	MAF_INRAE=15.19;MAF_USDA=37.647
NC_035088.1	64375164	.	G	C	.	.	MAF_USDA=4.098
NC_035088.1	64375185	.	C	A	.	.	MAF_USDA=7.377
NC_035088.1	64375426	.	T	C	.	.	MAF_INRAE=10.759;MAF_USDA=14.706
NC_035088.1	64375614	.	C	T	.	.	MAF_INRAE=10.127;MAF_USDA=19.412
NC_035088.1	64375765	.	C	T	.	.	MAF_INRAE=18.354;MAF_USDA=7.059
NC_035088.1	64375770	.	C	A	.	.	MAF_INRAE=4.43;MAF_USDA=7.647
NC_035088.1	64375815	.	A	T	.	.	MAF_INRAE=10.759;MAF_USDA=16.071
NC_035088.1	64375838	.	G	T	.	.	MAF_INRAE=47.368;MAF_USDA=31.25
NC_035088.1	64375856	.	T	C	.	.	MAF_USDA=3.279
NC_035088.1	64375929	.	A	G	.	.	MAF_USDA=4.918
NC_035088.1	64375937	.	T	G	.	.	MAF_INRAE=4.43;MAF_USDA=6.471
NC_035088.1	64375941	.	C	T	.	.	MAF_INRAE=44.937;MAF_USDA=42.941
NC_035088.1	64375951	.	G	C	.	.	MAF_INRAE=44.937;MAF_USDA=46.429
NC_035088.1	64375958	.	G	C	.	.	MAF_INRAE=34.211;MAF_USDA=9.483
NC_035088.1	64375962	.	T	G	.	.	MAF_USDA=8.621
NC_035088.1	64375976	.	G	A	.	.	MAF_INRAE=34.211
NC_035088.1	64375981	.	T	C	.	.	MAF_INRAE=34.211
NC_035088.1	64375985	.	G	T	.	.	MAF_USDA=1.639
NC_035088.1	64375995	.	T	G	.	.	MAF_USDA=17.213
NC_035088.1	64376002	.	G	A	.	.	MAF_USDA=15.833
NC_035088.1	64376076	.	T	A	.	.	MAF_USDA=3.279
NC_035088.1	64376085	.	A	C	.	.	MAF_USDA=1.639
NC_035088.1	64376089	.	G	A	.	.	MAF_USDA=13.115
NC_035088.1	64376172	.	C	T	.	.	MAF_USDA=1.639
NC_035088.1	64376201	.	C	T	.	.	MAF_USDA=11.475
NC_035088.1	64376249	.	T	C	.	.	MAF_INRAE=10.526;MAF_USDA=5.294
NC_035088.1	64376251	.	C	T	.	.	MAF_INRAE=8.861;MAF_USDA=8.235
NC_035088.1	64376358	.	C	A	.	.	MAF_USDA=3.279
NC_035088.1	64376387	.	G	C	.	.	MAF_INRAE=10.127;MAF_USDA=15.294
NC_035088.1	64376610	.	T	C	.	.	MAF_INRAE=17.722;MAF_USDA=7.647
NC_035088.1	64376628	.	G	T	.	.	MAF_USDA=17.213
NC_035088.1	64376828	.	G	T	.	.	MAF_USDA=1.639
NC_035088.1	64376882	.	T	G	.	.	MAF_USDA=5.738
NC_035088.1	64376928	.	T	G	.	.	MAF_USDA=17.213
NC_035088.1	64376950	.	C	T	.	.	MAF_USDA=1.667
NC_035088.1	64376974	.	G	A	.	.	MAF_USDA=1.639
NC_035088.1	64377011	.	A	G	.	.	MAF_INRAE=22.785;MAF_USDA=11.765
NC_035088.1	64377022	.	A	T	.	.	MAF_USDA=5.738
NC_035088.1	64377033	.	T	C	.	.	MAF_USDA=17.213
NC_035088.1	64377100	.	G	T	.	.	MAF_USDA=4.918
NC_035088.1	64377162	.	C	A	.	.	MAF_USDA=4.918
NC_035088.1	64377169	.	C	T	.	.	MAF_USDA=4.918
NC_035088.1	64377172	.	T	G	.	.	MAF_USDA=1.639
NC_035088.1	64377236	.	G	C	.	.	MAF_USDA=4.918
NC_035088.1	64377240	.	T	C	.	.	MAF_USDA=4.918
NC_035088.1	64377258	.	G	A	.	.	MAF_INRAE=17.722;MAF_USDA=8.235
NC_035088.1	64377260	.	T	C	.	.	MAF_USDA=24.118
NC_035088.1	64377266	.	G	T	.	.	MAF_INRAE=14.557;MAF_USDA=24.118
NC_035088.1	64377289	.	A	G	.	.	MAF_USDA=4.918
NC_035088.1	64377301	.	C	A	.	.	MAF_USDA=3.279
NC_035088.1	64377324	.	A	C	.	.	MAF_INRAE=14.557
NC_035088.1	64377325	.	G	A	.	.	MAF_INRAE=20.0;MAF_USDA=7.647
NC_035088.1	64377329	.	C	T	.	.	MAF_INRAE=14.557
NC_035088.1	64377386	.	C	T	.	.	MAF_INRAE=47.468;MAF_USDA=41.176
NC_035088.1	64377402	.	C	T	.	.	MAF_USDA=3.279
NC_035088.1	64377407	.	C	A	.	.	MAF_USDA=5.738
NC_035088.1	64377410	.	C	T	.	.	MAF_USDA=7.059
NC_035088.1	64377416	.	G	A	.	.	MAF_USDA=11.475
NC_035088.1	64377445	.	A	G	.	.	MAF_USDA=5.738
NC_035088.1	64377458	.	G	A	.	.	MAF_USDA=4.167
NC_035088.1	64377467	.	G	T	.	.	MAF_USDA=6.557
NC_035088.1	64377545	.	G	T	.	.	MAF_USDA=4.918
NC_035088.1	64377571	.	A	G	.	.	MAF_USDA=3.279
NC_035088.1	64377572	.	C	T	.	.	MAF_USDA=5.738
NC_035088.1	64377616	.	G	T	.	.	MAF_USDA=13.115
NC_035088.1	64377633	.	A	G	.	.	MAF_USDA=18.033
NC_035088.1	64377769	.	G	A	.	.	MAF_USDA=2.459
NC_035088.1	64377773	.	G	A	.	.	MAF_USDA=3.279
NC_035088.1	64377923	.	A	C	.	.	MAF_USDA=19.672
NC_035088.1	64377933	.	T	C	.	.	MAF_USDA=2.459
NC_035088.1	64377982	.	T	A	.	.	MAF_USDA=3.279
NC_035088.1	64378050	.	T	A	.	.	MAF_INRAE=47.468;MAF_USDA=37.647
NC_035088.1	64378071	.	A	T	.	.	MAF_USDA=4.918
NC_035088.1	64378089	.	C	T	.	.	MAF_USDA=4.098
NC_035088.1	64378175	.	C	T	.	.	MAF_USDA=10.656
NC_035088.1	64378228	.	C	A	.	.	MAF_USDA=4.098
NC_035088.1	64378321	.	T	C	.	.	MAF_INRAE=4.43;MAF_USDA=21.311
NC_035088.1	64378322	.	C	T	.	.	MAF_USDA=4.167
NC_035088.1	64378380	.	A	G	.	.	MAF_INRAE=3.333;MAF_USDA=4.918
NC_035088.1	64378389	.	C	T	.	.	MAF_USDA=11.475
NC_035088.1	64378396	.	T	C	.	.	MAF_USDA=4.098
NC_035088.1	64378398	.	G	A	.	.	MAF_USDA=4.098
NC_035088.1	64378628	.	C	A	.	.	MAF_USDA=4.098
NC_035088.1	64378654	.	T	C	.	.	MAF_USDA=4.918
NC_035088.1	64378662	.	G	A	.	.	MAF_USDA=4.098
NC_035088.1	64378690	.	C	A	.	.	MAF_INRAE=32.911;MAF_USDA=21.765
NC_035088.1	64378728	.	C	A	.	.	MAF_USDA=2.459
NC_035088.1	64378730	.	T	C	.	.	MAF_USDA=2.459
NC_035088.1	64378738	.	C	G	.	.	MAF_USDA=2.459
NC_035088.1	64378741	.	T	A	.	.	MAF_USDA=2.459
NC_035088.1	64378767	.	C	G	.	.	MAF_INRAE=10.127;MAF_USDA=1.765
NC_035088.1	64378799	.	T	G	.	.	MAF_INRAE=13.924;MAF_USDA=24.118
NC_035088.1	64378819	.	A	G	.	.	MAF_USDA=4.098
NC_035088.1	64378883	.	T	A	.	.	MAF_USDA=2.459
NC_035088.1	64378888	.	G	A	.	.	MAF_INRAE=10.526;MAF_USDA=5.294
NC_035088.1	64378948	.	G	T	.	.	MAF_USDA=4.098
NC_035088.1	64378969	.	G	C	.	.	MAF_USDA=4.098
NC_035088.1	64379075	.	C	T	.	.	MAF_INRAE=20.0;MAF_USDA=7.647
NC_035088.1	64379262	.	G	A	.	.	MAF_USDA=4.098
NC_035088.1	64379295	.	C	T	.	.	MAF_USDA=3.279
NC_035088.1	64379435	.	A	G	.	.	MAF_USDA=2.459
NC_035088.1	64379466	.	C	T	.	.	MAF_USDA=2.459
NC_035088.1	64379552	.	G	A	.	.	MAF_USDA=1.639
NC_035088.1	64379595	.	T	A	.	.	MAF_INRAE=4.167
NC_035088.1	64379603	.	C	G	.	.	MAF_INRAE=22.785;MAF_USDA=16.471
NC_035088.1	64379683	.	A	T	.	.	MAF_USDA=4.098
NC_035088.1	64379742	.	C	T	.	.	MAF_USDA=2.459
NC_035088.1	64379803	.	A	C	.	.	MAF_USDA=1.639
NC_035088.1	64379855	.	A	G	.	.	MAF_USDA=4.098
NC_035088.1	64379958	.	A	G	.	.	MAF_USDA=2.459
NC_035088.1	64380024	.	C	T	.	.	MAF_INRAE=9.494;MAF_USDA=4.118
NC_035088.1	64380157	.	C	T	.	.	MAF_USDA=8.434
NC_035088.1	64380782	.	A	T	.	.	MAF_INRAE=2.632;MAF_USDA=4.167
NC_035088.1	64380820	.	T	A	.	.	MAF_INRAE=47.5;MAF_USDA=25.0
NC_035088.1	64380866	.	C	T	.	.	MAF_INRAE=2.5
NC_035088.1	64380869	.	G	A	.	.	MAF_INRAE=13.333;MAF_USDA=37.5
NC_035088.1	64380874	.	G	A	.	.	MAF_INRAE=21.519;MAF_USDA=10.417
NC_035088.1	64380885	.	T	G	.	.	MAF_INRAE=2.5
NC_035088.1	64380908	.	T	A	.	.	MAF_USDA=6.557
NC_035088.1	64380922	.	G	A	.	.	MAF_INRAE=13.924;MAF_USDA=15.294
NC_035088.1	64380971	.	C	T	.	.	MAF_USDA=1.639
NC_035088.1	64381009	.	G	T	.	.	MAF_INRAE=10.127;MAF_USDA=15.574
NC_035088.1	64381025	.	G	A	.	.	MAF_INRAE=4.43
NC_035088.1	64381042	.	T	G	.	.	MAF_USDA=2.459
NC_035088.1	64381048	.	G	A	.	.	MAF_USDA=2.459
NC_035088.1	64381090	.	A	T	.	.	MAF_USDA=2.459
NC_035088.1	64381091	.	T	C	.	.	MAF_USDA=3.279
NC_035088.1	64381120	.	G	A	.	.	MAF_INRAE=4.43;MAF_USDA=2.459
NC_035088.1	64381133	.	A	C	.	.	MAF_INRAE=25.316;MAF_USDA=19.412
NC_035088.1	64381150	.	G	C	.	.	MAF_USDA=2.459
NC_035088.1	64381209	.	C	G	.	.	MAF_USDA=13.934
NC_035088.1	64381219	.	G	A	.	.	MAF_USDA=2.459
NC_035088.1	64381273	.	G	C	.	.	MAF_INRAE=24.051;MAF_USDA=37.059
NC_035088.1	64381292	.	T	C	.	.	MAF_USDA=2.459
NC_035088.1	64381294	.	C	T	.	.	MAF_USDA=2.459
NC_035088.1	64381315	.	G	A	.	.	MAF_USDA=2.459
NC_035088.1	64381341	.	T	C	.	.	MAF_USDA=1.667
NC_035088.1	64381356	.	T	A	.	.	MAF_USDA=1.667
NC_035088.1	64381370	.	C	T	.	.	MAF_USDA=1.667
NC_035088.1	64381401	.	A	C	.	.	MAF_USDA=2.459
NC_035088.1	64381442	.	C	A	.	.	MAF_INRAE=2.5
NC_035088.1	64381449	.	C	T	.	.	MAF_INRAE=10.127;MAF_USDA=2.459
NC_035088.1	64381475	.	T	A	.	.	MAF_USDA=3.279
NC_035088.1	64381536	.	G	T	.	.	MAF_USDA=3.279
NC_035088.1	64381599	.	G	A	.	.	MAF_USDA=3.279
NC_035088.1	64381602	.	C	T	.	.	MAF_USDA=4.918
NC_035088.1	64381603	.	G	A	.	.	MAF_USDA=4.098
NC_035088.1	64381721	.	G	A	.	.	MAF_USDA=4.167
NC_035088.1	64381770	.	T	A	.	.	MAF_INRAE=2.5;MAF_USDA=2.459
NC_035088.1	64381802	.	A	G	.	.	MAF_USDA=22.941
NC_035088.1	64381878	.	A	C	.	.	MAF_INRAE=20.0;MAF_USDA=4.098
NC_035088.1	64381882	.	T	C	.	.	MAF_USDA=7.059
NC_035088.1	64381892	.	C	A	.	.	MAF_USDA=3.279
NC_035088.1	64381909	.	G	A	.	.	MAF_USDA=3.279
NC_035088.1	64381928	.	G	A	.	.	MAF_INRAE=47.5;MAF_USDA=24.706
NC_035088.1	64381977	.	C	T	.	.	MAF_INRAE=2.5;MAF_USDA=18.852
NC_035088.1	64381979	.	A	T	.	.	MAF_INRAE=31.579
NC_035088.1	64381997	.	G	A	.	.	MAF_USDA=3.279
NC_035088.1	64382007	.	T	A	.	.	MAF_USDA=14.706
NC_035088.1	64382080	.	A	T	.	.	MAF_USDA=1.639
NC_035088.1	64382088	.	T	A	.	.	MAF_USDA=4.098
NC_035088.1	64382428	.	G	T	.	.	MAF_INRAE=2.5;MAF_USDA=24.59
NC_035088.1	64382450	.	C	T	.	.	MAF_INRAE=10.127;MAF_USDA=2.941
NC_035088.1	64382559	.	G	T	.	.	MAF_INRAE=2.5;MAF_USDA=3.279
NC_035088.1	64382581	.	C	T	.	.	MAF_USDA=1.639
NC_035088.1	64382586	.	G	A	.	.	MAF_USDA=3.279
NC_035088.1	64382622	.	G	T	.	.	MAF_INRAE=3.797;MAF_USDA=4.706
NC_035088.1	64382771	.	C	A	.	.	MAF_USDA=1.639
NC_035088.1	64382944	.	G	T	.	.	MAF_USDA=4.098
NC_035088.1	64382971	.	T	G	.	.	MAF_INRAE=10.127;MAF_USDA=2.459
NC_035088.1	64382985	.	A	C	.	.	MAF_USDA=2.459
NC_035088.1	64383020	.	T	C	.	.	MAF_USDA=2.459
NC_035088.1	64383078	.	A	T	.	.	MAF_USDA=1.639
NC_035088.1	64383128	.	C	A	.	.	MAF_USDA=4.098
NC_035088.1	64383172	.	G	A	.	.	MAF_USDA=9.412
NC_035088.1	64383250	.	G	C	.	.	MAF_USDA=2.459
NC_035088.1	64383331	.	G	A	.	.	MAF_USDA=4.098
NC_035088.1	64383332	.	T	A	.	.	MAF_USDA=4.098
NC_035088.1	64383341	.	C	T	.	.	MAF_INRAE=2.5;MAF_USDA=2.459
NC_035088.1	64383348	.	T	G	.	.	MAF_INRAE=17.722;MAF_USDA=14.706
NC_035088.1	64383358	.	G	A	.	.	MAF_INRAE=22.152;MAF_USDA=12.941
NC_035088.1	64383734	.	C	A	.	.	MAF_USDA=4.098
NC_035088.1	64384115	.	T	A	.	.	MAF_USDA=3.279
NC_035088.1	64384116	.	C	A	.	.	MAF_INRAE=10.127;MAF_USDA=13.115
NC_035088.1	64384119	.	T	A	.	.	MAF_USDA=4.918
NC_035088.1	64384289	.	G	A	.	.	MAF_USDA=9.016
NC_035088.1	64384321	.	G	T	.	.	MAF_INRAE=10.127;MAF_USDA=18.852
NC_035088.1	64384333	.	T	C	.	.	MAF_INRAE=10.127;MAF_USDA=2.459
NC_035088.1	64384392	.	G	T	.	.	MAF_USDA=2.459
NC_035088.1	64384403	.	G	A	.	.	MAF_INRAE=2.5;MAF_USDA=18.033
NC_035088.1	64384457	.	A	C	.	.	MAF_INRAE=2.5
NC_035088.1	64384550	.	T	A	.	.	MAF_INRAE=7.595;MAF_USDA=7.647
NC_035088.1	64384620	.	G	A	.	.	MAF_INRAE=2.5;MAF_USDA=16.393
NC_035088.1	64384677	.	C	T	.	.	MAF_USDA=3.279
NC_035088.1	64384769	.	G	A	.	.	MAF_INRAE=7.595;MAF_USDA=8.235
NC_035088.1	64384873	.	C	G	.	.	MAF_USDA=4.918
NC_035088.1	64384916	.	G	A	.	.	MAF_USDA=2.459
NC_035088.1	64384965	.	T	G	.	.	MAF_INRAE=43.671;MAF_USDA=28.235
NC_035088.1	64384995	.	T	A	.	.	MAF_USDA=6.471
NC_035088.1	64385009	.	T	G	.	.	MAF_INRAE=2.5;MAF_USDA=21.311
NC_035088.1	64385318	.	C	T	.	.	MAF_USDA=3.529
NC_035088.1	64385982	.	C	T	.	.	MAF_USDA=6.25
NC_035088.1	64386009	.	A	T	.	.	MAF_USDA=11.475
NC_035088.1	64386032	.	C	T	.	.	MAF_USDA=7.377
NC_035088.1	64386057	.	A	T	.	.	MAF_USDA=4.098
NC_035088.1	64386059	.	T	C	.	.	MAF_USDA=4.918
NC_035088.1	64386101	.	T	C	.	.	MAF_INRAE=2.5
NC_035088.1	64386119	.	C	A	.	.	MAF_INRAE=8.228
NC_035088.1	64386258	.	C	T	.	.	MAF_USDA=3.279
NC_035088.1	64386310	.	G	T	.	.	MAF_INRAE=10.127;MAF_USDA=18.852
NC_035088.1	64386342	.	T	G	.	.	MAF_USDA=1.639
NC_035088.1	64386429	.	C	T	.	.	MAF_USDA=4.098
NC_035088.1	64386432	.	T	C	.	.	MAF_USDA=1.639
NC_035088.1	64386443	.	A	G	.	.	MAF_INRAE=43.671;MAF_USDA=31.148
NC_035088.1	64386456	.	A	G	.	.	MAF_USDA=2.459
NC_035088.1	64386494	.	G	A	.	.	MAF_INRAE=4.167;MAF_USDA=1.639
NC_035088.1	64386521	.	C	T	.	.	MAF_USDA=4.918
NC_035088.1	64386609	.	G	A	.	.	MAF_INRAE=16.456;MAF_USDA=6.471
NC_035088.1	64386634	.	C	G	.	.	MAF_INRAE=17.089;MAF_USDA=5.882
NC_035088.1	64386800	.	C	T	.	.	MAF_INRAE=2.5;MAF_USDA=12.295
NC_035088.1	64386810	.	G	A	.	.	MAF_INRAE=2.5;MAF_USDA=10.656
NC_035088.1	64386862	.	C	T	.	.	MAF_USDA=1.639
NC_035088.1	64386915	.	A	G	.	.	MAF_USDA=1.639
NC_035088.1	64386976	.	G	A	.	.	MAF_INRAE=8.861;MAF_USDA=10.0
NC_035088.1	64387006	.	G	C	.	.	MAF_USDA=1.639
NC_035088.1	64387122	.	G	T	.	.	MAF_INRAE=17.722;MAF_USDA=8.824
NC_035088.1	64387329	.	C	A	.	.	MAF_INRAE=2.5;MAF_USDA=1.765
NC_035088.1	64387331	.	C	G	.	.	MAF_INRAE=44.304;MAF_USDA=27.647
NC_035088.1	64387536	.	C	T	.	.	MAF_INRAE=10.526
NC_035088.1	64387538	.	C	A	.	.	MAF_INRAE=5.0;MAF_USDA=3.529
NC_035088.1	64387579	.	G	A	.	.	MAF_USDA=3.529
NC_035088.1	64387670	.	A	G	.	.	MAF_USDA=4.098
NC_035088.1	64387836	.	A	T	.	.	MAF_INRAE=5.0;MAF_USDA=3.529
NC_035088.1	64387844	.	G	C	.	.	MAF_INRAE=2.5;MAF_USDA=2.353
NC_035088.1	64387848	.	G	T	.	.	MAF_INRAE=5.0;MAF_USDA=3.529
NC_035088.1	64387999	.	A	T	.	.	MAF_INRAE=10.127;MAF_USDA=22.917
NC_035088.1	64388295	.	G	T	.	.	MAF_USDA=4.098
NC_035088.1	64388408	.	A	G	.	.	MAF_INRAE=10.127;MAF_USDA=21.765
NC_035088.1	64388458	.	A	C	.	.	MAF_USDA=3.279
NC_035088.1	64388728	.	T	G	.	.	MAF_INRAE=32.911;MAF_USDA=46.471
NC_035088.1	64388818	.	AATTATTG	AATTATTA	.	.	MAF_USDA=47.917
NC_035088.1	64388866	.	A	G	.	.	MAF_USDA=24.118
NC_035088.1	64388960	.	T	A	.	.	MAF_INRAE=10.127;MAF_USDA=22.941
NC_035088.1	64389026	.	C	T	.	.	MAF_USDA=8.197
NC_035088.1	64389033	.	C	T	.	.	MAF_INRAE=12.025;MAF_USDA=38.235
NC_035088.1	64389063	.	A	C	.	.	MAF_INRAE=22.152
NC_035088.1	64389069	.	G	T	.	.	MAF_USDA=1.765
NC_035088.1	64389119	.	A	G	.	.	MAF_USDA=1.639
NC_035088.1	64389190	.	T	C	.	.	MAF_INRAE=41.139;MAF_USDA=35.714
NC_035088.1	64389392	.	C	A	.	.	MAF_USDA=1.639
NC_035088.1	64389453	.	C	G	.	.	MAF_INRAE=10.127;MAF_USDA=21.765
NC_035088.1	64389501	.	C	T	.	.	MAF_INRAE=2.5;MAF_USDA=13.529
NC_035088.1	64389552	.	A	G	.	.	MAF_INRAE=12.025;MAF_USDA=39.412
NC_035088.1	64389587	.	C	T	.	.	MAF_USDA=1.639
NC_035088.1	64389656	.	A	G	.	.	MAF_USDA=17.213
NC_035088.1	64389686	.	C	T	.	.	MAF_INRAE=12.658;MAF_USDA=3.529
NC_035088.1	64389703	.	G	A	.	.	MAF_USDA=1.639
NC_035088.1	64389976	.	T	G	.	.	MAF_USDA=3.529
NC_035088.1	64390006	.	A	G	.	.	MAF_USDA=2.459
NC_035088.1	64390007	.	T	C	.	.	MAF_INRAE=10.127;MAF_USDA=24.118
NC_035088.1	64390041	.	G	A	.	.	MAF_INRAE=2.5;MAF_USDA=12.941
NC_035088.1	64390080	.	A	C	.	.	MAF_INRAE=2.5;MAF_USDA=11.765
NC_035088.1	64390097	.	A	G	.	.	MAF_INRAE=2.5;MAF_USDA=16.393
NC_035088.1	64390116	.	G	T	.	.	MAF_INRAE=13.291;MAF_USDA=4.706
NC_035088.1	64390133	.	A	G	.	.	MAF_INRAE=12.025;MAF_USDA=37.059
NC_035088.1	64390190	.	C	T	.	.	MAF_USDA=1.639
NC_035088.1	64390252	.	T	A	.	.	MAF_INRAE=2.5;MAF_USDA=14.118
NC_035088.1	64390253	.	G	A	.	.	MAF_INRAE=2.5;MAF_USDA=13.529
NC_035088.1	64390345	.	T	C	.	.	MAF_INRAE=10.127;MAF_USDA=22.941
NC_035088.1	64390406	.	C	G	.	.	MAF_USDA=5.357
NC_035088.1	64390426	.	G	T	.	.	MAF_USDA=1.667
NC_035088.1	64390429	.	A	G	.	.	MAF_INRAE=2.5;MAF_USDA=2.083
NC_035088.1	64390445	.	G	A	.	.	MAF_INRAE=2.5;MAF_USDA=12.5
NC_035088.1	64390465	.	A	T	.	.	MAF_INRAE=10.127;MAF_USDA=22.941
NC_035088.1	64390519	.	G	T	.	.	MAF_INRAE=2.5
NC_035088.1	64390524	.	C	A	.	.	MAF_INRAE=8.333
NC_035088.1	64390564	.	C	T	.	.	MAF_INRAE=10.127;MAF_USDA=2.459
NC_035088.1	64390567	.	T	C	.	.	MAF_INRAE=8.333;MAF_USDA=9.016
NC_035088.1	64390671	.	C	T	.	.	MAF_INRAE=47.468;MAF_USDA=34.118
NC_035088.1	64390687	.	G	A	.	.	MAF_INRAE=2.5;MAF_USDA=12.941
NC_035088.1	64390762	.	C	T	.	.	MAF_USDA=5.294
NC_035088.1	64390824	.	C	A	.	.	MAF_INRAE=5.0;MAF_USDA=6.557
NC_035088.1	64390839	.	G	T	.	.	MAF_INRAE=14.167
NC_035088.1	64390885	.	C	A	.	.	MAF_INRAE=1.667
NC_035088.1	64390886	.	C	T	.	.	MAF_INRAE=1.667
NC_035088.1	64390917	.	C	T	.	.	MAF_USDA=4.167
NC_035088.1	64390919	.	G	A	.	.	MAF_USDA=12.5
NC_035088.1	64390920	.	G	A	.	.	MAF_USDA=12.5
NC_035088.1	64390921	.	A	G	.	.	MAF_USDA=12.5
NC_035088.1	64390931	.	A	G	.	.	MAF_INRAE=43.333
NC_035088.1	64390950	.	G	T	.	.	MAF_INRAE=43.333;MAF_USDA=43.75
NC_035088.1	64390951	.	T	C	.	.	MAF_INRAE=43.333;MAF_USDA=41.667
NC_035088.1	64390962	.	G	A	.	.	MAF_INRAE=7.5
NC_035088.1	64390965	.	G	T	.	.	MAF_USDA=18.75
NC_035088.1	64391028	.	C	G	.	.	MAF_USDA=3.279
NC_035088.1	64391056	.	T	C	.	.	MAF_INRAE=5.833;MAF_USDA=3.529
NC_035088.1	64391057	.	G	T	.	.	MAF_INRAE=5.833;MAF_USDA=3.529
NC_035088.1	64391082	.	T	A	.	.	MAF_INRAE=17.5;MAF_USDA=8.333
NC_035088.1	64391089	.	T	G	.	.	MAF_USDA=1.639
NC_035088.1	64391103	.	A	T	.	.	MAF_INRAE=8.333;MAF_USDA=9.016
NC_035088.1	64391189	.	C	A	.	.	MAF_USDA=4.918
NC_035088.1	64391243	.	T	C	.	.	MAF_USDA=5.294
NC_035088.1	64391286	.	C	T	.	.	MAF_INRAE=2.5;MAF_USDA=14.706
NC_035088.1	64391302	.	C	A	.	.	MAF_USDA=5.882
NC_035088.1	64391327	.	G	C	.	.	MAF_USDA=2.459
NC_035088.1	64391398	.	C	T	.	.	MAF_INRAE=2.5;MAF_USDA=14.118
NC_035088.1	64391465	.	G	T	.	.	MAF_USDA=1.639
NC_035088.1	64391492	.	C	T	.	.	MAF_INRAE=2.5;MAF_USDA=14.118
NC_035088.1	64391562	.	C	A	.	.	MAF_INRAE=13.291;MAF_USDA=5.882
NC_035088.1	64391563	.	A	C	.	.	MAF_INRAE=2.5;MAF_USDA=21.176
NC_035088.1	64391568	.	G	A	.	.	MAF_USDA=1.639
NC_035088.1	64391598	.	G	A	.	.	MAF_INRAE=3.333;MAF_USDA=19.412
NC_035088.1	64391601	.	G	A	.	.	MAF_USDA=5.738
NC_035088.1	64391609	.	C	T	.	.	MAF_USDA=9.836
NC_035088.1	64391623	.	C	A	.	.	MAF_USDA=12.295
NC_035088.1	64391632	.	A	C	.	.	MAF_USDA=5.738
NC_035088.1	64391634	.	G	C	.	.	MAF_USDA=20.833
NC_035088.1	64391663	.	C	A	.	.	MAF_USDA=1.765
NC_035088.1	64391685	.	A	T	.	.	MAF_USDA=5.738
NC_035088.1	64391696	.	G	A	.	.	MAF_USDA=5.738
NC_035088.1	64391698	.	C	A	.	.	MAF_USDA=5.738
NC_035088.1	64391712	.	C	T	.	.	MAF_USDA=4.167
NC_035088.1	64391713	.	A	G	.	.	MAF_USDA=4.118
NC_035088.1	64391727	.	G	A	.	.	MAF_INRAE=8.333;MAF_USDA=6.557
NC_035088.1	64391734	.	A	G	.	.	MAF_INRAE=15.0;MAF_USDA=7.647
NC_035088.1	64391742	.	A	G	.	.	MAF_INRAE=2.5;MAF_USDA=11.765
NC_035088.1	64391751	.	C	T	.	.	MAF_INRAE=5.833;MAF_USDA=41.176
NC_035088.1	64391762	.	C	T	.	.	MAF_INRAE=2.5;MAF_USDA=11.765
NC_035088.1	64391909	.	T	C	.	.	MAF_INRAE=2.5;MAF_USDA=14.706
NC_035088.1	64391910	.	C	T	.	.	MAF_INRAE=2.5;MAF_USDA=14.706
NC_035088.1	64392001	.	C	T	.	.	MAF_INRAE=2.5
NC_035088.1	64392002	.	A	G	.	.	MAF_INRAE=31.646;MAF_USDA=40.588
NC_035088.1	64392062	.	G	A	.	.	MAF_USDA=18.235
NC_035088.1	64392070	.	A	T	.	.	MAF_INRAE=10.127;MAF_USDA=22.353
NC_035088.1	64392075	.	C	T	.	.	MAF_USDA=1.639
NC_035088.1	64392101	.	A	C	.	.	MAF_INRAE=4.167;MAF_USDA=1.639
NC_035088.1	64392112	.	G	A	.	.	MAF_USDA=4.167
NC_035088.1	64392119	.	G	A	.	.	MAF_USDA=4.167
NC_035088.1	64392149	.	T	C	.	.	MAF_INRAE=2.5;MAF_USDA=14.706
NC_035088.1	64392160	.	G	C	.	.	MAF_INRAE=2.5
NC_035088.1	64392202	.	A	G	.	.	MAF_INRAE=44.937;MAF_USDA=39.412
NC_035088.1	64392217	.	T	C	.	.	MAF_INRAE=44.937;MAF_USDA=40.588
NC_035088.1	64392239	.	T	A	.	.	MAF_USDA=13.115
NC_035088.1	64392280	.	C	T	.	.	MAF_INRAE=10.127;MAF_USDA=1.639
NC_035088.1	64392483	.	C	T	.	.	MAF_INRAE=13.291;MAF_USDA=4.706
NC_035088.1	64392520	.	T	G	.	.	MAF_INRAE=44.937;MAF_USDA=40.0
NC_035088.1	64392534	.	G	C	.	.	MAF_INRAE=45.57;MAF_USDA=39.583
NC_035088.1	64392591	.	T	G	.	.	MAF_INRAE=44.937;MAF_USDA=38.235
NC_035088.1	64392602	.	G	A	.	.	MAF_INRAE=15.823;MAF_USDA=6.471
NC_035088.1	64392662	.	G	A	.	.	MAF_USDA=2.459
NC_035088.1	64392866	.	C	T	.	.	MAF_INRAE=44.937;MAF_USDA=43.529
NC_035088.1	64392943	.	T	A	.	.	MAF_INRAE=2.5
NC_035088.1	64393036	.	T	C	.	.	MAF_USDA=1.639
NC_035088.1	64393037	.	C	T	.	.	MAF_INRAE=44.937;MAF_USDA=42.353
NC_035088.1	64393059	.	A	C	.	.	MAF_INRAE=10.127;MAF_USDA=21.765
NC_035088.1	64393132	.	C	A	.	.	MAF_INRAE=44.937;MAF_USDA=41.176
NC_035088.1	64393154	.	T	C	.	.	MAF_INRAE=23.333;MAF_USDA=13.529
NC_035088.1	64393180	.	A	T	.	.	MAF_INRAE=25.316;MAF_USDA=14.286
NC_035088.1	64393211	.	G	A	.	.	MAF_INRAE=13.291;MAF_USDA=4.706
NC_035088.1	64393273	.	A	C	.	.	MAF_INRAE=10.127;MAF_USDA=22.941
NC_035088.1	64393329	.	C	A	.	.	MAF_INRAE=44.937;MAF_USDA=34.706
NC_035088.1	64393359	.	G	C	.	.	MAF_INRAE=9.494;MAF_USDA=8.235
NC_035088.1	64393374	.	C	T	.	.	MAF_INRAE=15.823;MAF_USDA=6.471
NC_035088.1	64393495	.	G	A	.	.	MAF_USDA=2.459
NC_035088.1	64393563	.	T	A	.	.	MAF_INRAE=10.127;MAF_USDA=22.353
NC_035088.1	64393644	.	A	T	.	.	MAF_USDA=1.639
NC_035088.1	64393731	.	T	G	.	.	MAF_INRAE=2.5;MAF_USDA=22.917
NC_035088.1	64393813	.	G	C	.	.	MAF_INRAE=10.127
NC_035088.1	64393976	.	G	T	.	.	MAF_USDA=17.647
NC_035088.1	64394256	.	C	T	.	.	MAF_INRAE=46.203;MAF_USDA=35.294
NC_035088.1	64394320	.	T	C	.	.	MAF_INRAE=46.835;MAF_USDA=35.882
NC_035088.1	64394365	.	A	G	.	.	MAF_USDA=1.639
NC_035088.1	64394391	.	T	A	.	.	MAF_USDA=1.639
NC_035088.1	64394477	.	G	A	.	.	MAF_INRAE=46.203;MAF_USDA=34.118
NC_035088.1	64394493	.	G	T	.	.	MAF_USDA=4.098
NC_035088.1	64394594	.	C	T	.	.	MAF_USDA=2.459
NC_035088.1	64394643	.	T	A	.	.	MAF_INRAE=16.456;MAF_USDA=7.647
NC_035088.1	64394737	.	T	G	.	.	MAF_USDA=4.098
NC_035088.1	64394799	.	G	A	.	.	MAF_INRAE=1.667;MAF_USDA=1.639
NC_035088.1	64394827	.	T	C	.	.	MAF_USDA=1.639
NC_035088.1	64394933	.	T	G	.	.	MAF_USDA=1.639
NC_035088.1	64395013	.	T	C	.	.	MAF_INRAE=46.203;MAF_USDA=34.706
NC_035088.1	64395014	.	A	G	.	.	MAF_INRAE=47.5;MAF_USDA=40.0
NC_035088.1	64395025	.	G	A	.	.	MAF_USDA=1.765
NC_035088.1	64395065	.	T	C	.	.	MAF_INRAE=46.835;MAF_USDA=34.118
NC_035088.1	64395091	.	C	T	.	.	MAF_INRAE=8.333;MAF_USDA=9.836
NC_035088.1	64395111	.	G	A	.	.	MAF_INRAE=46.835;MAF_USDA=34.118
NC_035088.1	64395114	.	A	C	.	.	MAF_INRAE=50.0;MAF_USDA=34.118
NC_035088.1	64395128	.	A	C	.	.	MAF_INRAE=43.038;MAF_USDA=37.647
NC_035088.1	64395205	.	T	G	.	.	MAF_INRAE=8.333;MAF_USDA=10.656
NC_035088.1	64395206	.	T	A	.	.	MAF_INRAE=43.038;MAF_USDA=42.353
NC_035088.1	64395207	.	C	A	.	.	MAF_USDA=4.098
NC_035088.1	64395221	.	A	C	.	.	MAF_USDA=5.738
NC_035088.1	64395362	.	T	G	.	.	MAF_USDA=1.639
NC_035088.1	64395372	.	C	A	.	.	MAF_INRAE=8.333;MAF_USDA=6.557
NC_035088.1	64395465	.	A	G	.	.	MAF_INRAE=6.667;MAF_USDA=5.738
NC_035088.1	64395504	.	G	A	.	.	MAF_USDA=1.639
NC_035088.1	64395506	.	G	C	.	.	MAF_INRAE=2.5
NC_035088.1	64395651	.	T	A	.	.	MAF_INRAE=6.667;MAF_USDA=4.918
NC_035088.1	64395654	.	C	T	.	.	MAF_INRAE=3.333;MAF_USDA=25.294
NC_035088.1	64395655	.	G	A	.	.	MAF_INRAE=8.333;MAF_USDA=6.557
NC_035088.1	64395667	.	C	T	.	.	MAF_INRAE=10.127;MAF_USDA=25.294
NC_035088.1	64395680	.	A	G	.	.	MAF_INRAE=46.835;MAF_USDA=35.294
NC_035088.1	64395683	.	A	T	.	.	MAF_INRAE=20.0;MAF_USDA=7.647
NC_035088.1	64395776	.	A	T	.	.	MAF_INRAE=10.526
NC_035088.1	64395797	.	C	A	.	.	MAF_INRAE=46.835;MAF_USDA=34.118
NC_035088.1	64395816	.	G	A	.	.	MAF_INRAE=11.392;MAF_USDA=8.235
NC_035088.1	64395826	.	C	T	.	.	MAF_USDA=3.279
NC_035088.1	64395848	.	T	A	.	.	MAF_INRAE=43.038;MAF_USDA=26.471
NC_035088.1	64395906	.	A	G	.	.	MAF_INRAE=46.835;MAF_USDA=34.706
NC_035088.1	64395950	.	G	A	.	.	MAF_INRAE=46.835;MAF_USDA=34.706
NC_035088.1	64396004	.	G	A	.	.	MAF_INRAE=10.526;MAF_USDA=5.882
NC_035088.1	64396109	.	C	A	.	.	MAF_INRAE=45.57;MAF_USDA=34.706
NC_035088.1	64396142	.	C	A	.	.	MAF_INRAE=46.835;MAF_USDA=34.706
NC_035088.1	64396167	.	T	A	.	.	MAF_INRAE=43.038;MAF_USDA=41.765
NC_035088.1	64396190	.	G	T	.	.	MAF_INRAE=6.667;MAF_USDA=4.098
NC_035088.1	64396305	.	A	G	.	.	MAF_INRAE=46.835;MAF_USDA=34.118
NC_035088.1	64396486	.	G	A	.	.	MAF_USDA=1.639
NC_035088.1	64396504	.	C	A	.	.	MAF_INRAE=12.025
NC_035088.1	64396525	.	C	A	.	.	MAF_INRAE=46.835;MAF_USDA=32.353
NC_035088.1	64397133	.	C	T	.	.	MAF_INRAE=31.579;MAF_USDA=41.765
NC_035088.1	64397145	.	T	A	.	.	MAF_INRAE=18.987;MAF_USDA=7.647
NC_035088.1	64397156	.	A	T	.	.	MAF_USDA=1.667
NC_035088.1	64397157	.	G	T	.	.	MAF_USDA=1.667
NC_035088.1	64397195	.	T	C	.	.	MAF_USDA=22.917
NC_035088.1	64397282	.	C	G	.	.	MAF_USDA=10.656
NC_035088.1	64397291	.	G	A	.	.	MAF_INRAE=31.579;MAF_USDA=25.294
NC_035088.1	64397312	.	C	A	.	.	MAF_USDA=16.667
NC_035088.1	64397313	.	G	A	.	.	MAF_INRAE=9.494;MAF_USDA=8.824
NC_035088.1	64397400	.	T	A	.	.	MAF_USDA=4.098
NC_035088.1	64397402	.	G	T	.	.	MAF_INRAE=10.127;MAF_USDA=24.706
NC_035088.1	64397409	.	C	G	.	.	MAF_INRAE=10.127
NC_035088.1	64397455	.	A	G	.	.	MAF_INRAE=43.038;MAF_USDA=41.176
NC_035088.1	64397544	.	G	C	.	.	MAF_INRAE=43.038;MAF_USDA=39.412
NC_035088.1	64397556	.	G	T	.	.	MAF_INRAE=8.333;MAF_USDA=6.557
NC_035088.1	64397566	.	C	G	.	.	MAF_USDA=20.0
NC_035088.1	64397636	.	C	A	.	.	MAF_INRAE=43.038;MAF_USDA=40.0
NC_035088.1	64397737	.	G	A	.	.	MAF_INRAE=43.038;MAF_USDA=40.588
NC_035088.1	64397753	.	A	G	.	.	MAF_INRAE=6.667;MAF_USDA=4.918
NC_035088.1	64397774	.	A	C	.	.	MAF_INRAE=43.038;MAF_USDA=40.588
NC_035088.1	64397792	.	T	A	.	.	MAF_INRAE=46.835;MAF_USDA=33.529
NC_035088.1	64398008	.	G	A	.	.	MAF_INRAE=46.835;MAF_USDA=33.529
NC_035088.1	64398024	.	G	A	.	.	MAF_INRAE=46.835;MAF_USDA=32.941
NC_035088.1	64398145	.	T	G	.	.	MAF_INRAE=46.835;MAF_USDA=32.941
NC_035088.1	64398171	.	C	A	.	.	MAF_INRAE=8.333;MAF_USDA=6.557
NC_035088.1	64398204	.	C	T	.	.	MAF_USDA=1.639
NC_035088.1	64398223	.	C	T	.	.	MAF_USDA=2.083
NC_035088.1	64398322	.	A	T	.	.	MAF_INRAE=46.203;MAF_USDA=35.294
NC_035088.1	64398354	.	A	G	.	.	MAF_INRAE=46.203;MAF_USDA=34.706
NC_035088.1	64398397	.	C	T	.	.	MAF_INRAE=5.833;MAF_USDA=4.098
NC_035088.1	64398431	.	T	A	.	.	MAF_USDA=3.279
NC_035088.1	64398475	.	G	A	.	.	MAF_INRAE=15.823;MAF_USDA=6.471
NC_035088.1	64398491	.	G	T	.	.	MAF_INRAE=43.038;MAF_USDA=41.176
NC_035088.1	64398498	.	G	T	.	.	MAF_INRAE=10.127;MAF_USDA=24.118
NC_035088.1	64398500	.	G	A	.	.	MAF_INRAE=3.333;MAF_USDA=32.941
NC_035088.1	64398513	.	A	T	.	.	MAF_USDA=1.639
NC_035088.1	64398530	.	G	C	.	.	MAF_INRAE=27.215;MAF_USDA=14.706
NC_035088.1	64398548	.	G	A	.	.	MAF_INRAE=4.167;MAF_USDA=1.639
NC_035088.1	64398550	.	A	G	.	.	MAF_INRAE=43.038;MAF_USDA=43.529
NC_035088.1	64398678	.	A	G	.	.	MAF_INRAE=13.291;MAF_USDA=6.471
NC_035088.1	64398725	.	G	A	.	.	MAF_INRAE=11.392;MAF_USDA=8.235
NC_035088.1	64398726	.	C	T	.	.	MAF_USDA=1.639
NC_035088.1	64398768	.	C	T	.	.	MAF_INRAE=46.835;MAF_USDA=32.941
NC_035088.1	64398777	.	G	C	.	.	MAF_INRAE=10.127;MAF_USDA=24.118
NC_035088.1	64398805	.	C	G	.	.	MAF_INRAE=8.333;MAF_USDA=9.836
NC_035088.1	64398856	.	C	T	.	.	MAF_INRAE=27.215;MAF_USDA=14.706
NC_035088.1	64398861	.	A	C	.	.	MAF_INRAE=43.038;MAF_USDA=42.353
NC_035088.1	64398914	.	C	T	.	.	MAF_INRAE=10.127;MAF_USDA=22.941
NC_035088.1	64398924	.	A	C	.	.	MAF_INRAE=43.038
NC_035088.1	64398956	.	G	A	.	.	MAF_INRAE=46.835;MAF_USDA=31.765
NC_035088.1	64398964	.	G	A	.	.	MAF_INRAE=16.456;MAF_USDA=28.824
NC_035088.1	64398984	.	G	A	.	.	MAF_INRAE=10.127;MAF_USDA=22.941
NC_035088.1	64398991	.	G	T	.	.	MAF_USDA=2.459
NC_035088.1	64399096	.	G	A	.	.	MAF_USDA=2.459
NC_035088.1	64399173	.	C	A	.	.	MAF_INRAE=10.127;MAF_USDA=22.941
NC_035088.1	64399183	.	G	A	.	.	MAF_INRAE=23.418;MAF_USDA=30.0
NC_035088.1	64399197	.	G	T	.	.	MAF_INRAE=10.127;MAF_USDA=22.941
NC_035088.1	64399199	.	A	G	.	.	MAF_INRAE=3.333;MAF_USDA=22.941
NC_035088.1	64399226	.	C	T	.	.	MAF_USDA=2.353
NC_035088.1	64399282	.	T	C	.	.	MAF_USDA=37.5
NC_035088.1	64399312	.	G	C	.	.	MAF_USDA=1.639
NC_035088.1	64399379	.	A	G	.	.	MAF_INRAE=1.667
NC_035088.1	64399395	.	A	G	.	.	MAF_USDA=6.557
NC_035088.1	64399410	.	G	T	.	.	MAF_INRAE=46.203;MAF_USDA=31.176
NC_035088.1	64399430	.	G	A	.	.	MAF_USDA=9.836
NC_035088.1	64399435	.	G	A	.	.	MAF_INRAE=4.167;MAF_USDA=23.529
NC_035088.1	64399444	.	G	A	.	.	MAF_USDA=1.765
NC_035088.1	64399451	.	C	T	.	.	MAF_USDA=13.115
NC_035088.1	64399463	.	C	T	.	.	MAF_USDA=2.459
NC_035088.1	64399477	.	T	C	.	.	MAF_USDA=20.833
NC_035088.1	64399481	.	C	T	.	.	MAF_USDA=13.115
NC_035088.1	64399482	.	T	C	.	.	MAF_USDA=13.115
NC_035088.1	64399502	.	A	C	.	.	MAF_INRAE=3.333;MAF_USDA=20.588
NC_035088.1	64399505	.	G	T	.	.	MAF_USDA=7.377
NC_035088.1	64399515	.	A	G	.	.	MAF_INRAE=6.667;MAF_USDA=12.353
NC_035088.1	64399517	.	C	T	.	.	MAF_INRAE=8.333;MAF_USDA=9.836
NC_035088.1	64399523	.	A	C	.	.	MAF_INRAE=6.667;MAF_USDA=4.098
NC_035088.1	64399530	.	A	G	.	.	MAF_USDA=12.295
NC_035088.1	64399539	.	C	T	.	.	MAF_USDA=9.016
NC_035088.1	64399556	.	C	T	.	.	MAF_USDA=9.016
NC_035088.1	64399574	.	C	T	.	.	MAF_INRAE=43.038;MAF_USDA=39.583
NC_035088.1	64399575	.	A	G	.	.	MAF_USDA=7.377
NC_035088.1	64399583	.	T	C	.	.	MAF_USDA=7.377
NC_035088.1	64399615	.	C	A	.	.	MAF_INRAE=12.658;MAF_USDA=10.0
NC_035088.1	64399624	.	G	A	.	.	MAF_USDA=4.118
NC_035088.1	64399643	.	G	A	.	.	MAF_USDA=3.279
NC_035088.1	64399680	.	G	C	.	.	MAF_INRAE=46.835;MAF_USDA=34.118
NC_035088.1	64399687	.	G	A	.	.	MAF_USDA=2.459
NC_035088.1	64399748	.	C	T	.	.	MAF_INRAE=11.392;MAF_USDA=8.235
NC_035088.1	64399759	.	A	T	.	.	MAF_INRAE=3.333;MAF_USDA=22.917
NC_035088.1	64399812	.	G	C	.	.	MAF_USDA=13.115
NC_035088.1	64399827	.	C	A	.	.	MAF_INRAE=43.671;MAF_USDA=42.353
NC_035088.1	64399844	.	C	G	.	.	MAF_INRAE=8.333;MAF_USDA=6.557
NC_035088.1	64399845	.	A	T	.	.	MAF_INRAE=8.333;MAF_USDA=6.557
NC_035088.1	64399933	.	T	G	.	.	MAF_INRAE=6.667;MAF_USDA=4.918
NC_035088.1	64399973	.	G	A	.	.	MAF_INRAE=43.038;MAF_USDA=41.765
NC_035088.1	64399999	.	C	T	.	.	MAF_INRAE=8.333;MAF_USDA=11.475
NC_035088.1	64400000	.	G	A	.	.	MAF_INRAE=13.291;MAF_USDA=11.176
NC_035088.1	64400055	.	A	G	.	.	MAF_USDA=4.118
NC_035088.1	64400092	.	C	A	.	.	MAF_INRAE=42.405;MAF_USDA=41.176
NC_035088.1	64400149	.	G	A	.	.	MAF_USDA=4.167
NC_035088.1	64400174	.	C	T	.	.	MAF_INRAE=10.127;MAF_USDA=24.706
NC_035088.1	64400198	.	A	G	.	.	MAF_INRAE=43.038;MAF_USDA=41.176
NC_035088.1	64400207	.	G	A	.	.	MAF_INRAE=43.038;MAF_USDA=41.176
NC_035088.1	64400224	.	T	G	.	.	MAF_INRAE=46.835;MAF_USDA=33.529
NC_035088.1	64400225	.	T	C	.	.	MAF_INRAE=20.0;MAF_USDA=7.647
NC_035088.1	64400248	.	A	G	.	.	MAF_INRAE=44.304;MAF_USDA=37.059
NC_035088.1	64400255	.	G	T	.	.	MAF_INRAE=44.304;MAF_USDA=41.765
NC_035088.1	64400475	.	C	G	.	.	MAF_USDA=2.459
NC_035088.1	64400476	.	A	G	.	.	MAF_INRAE=43.671;MAF_USDA=26.471
NC_035088.1	64400493	.	G	T	.	.	MAF_USDA=4.918
NC_035088.1	64400563	.	A	T	.	.	MAF_INRAE=11.392;MAF_USDA=8.235
NC_035088.1	64400564	.	C	T	.	.	MAF_INRAE=34.167;MAF_USDA=22.353
NC_035088.1	64400589	.	T	G	.	.	MAF_USDA=1.639
NC_035088.1	64400616	.	C	A	.	.	MAF_INRAE=47.468;MAF_USDA=32.941
NC_035088.1	64400620	.	C	A	.	.	MAF_INRAE=18.333;MAF_USDA=7.059
NC_035088.1	64400660	.	G	A	.	.	MAF_INRAE=5.0;MAF_USDA=3.529
NC_035088.1	64400704	.	G	C	.	.	MAF_INRAE=13.291;MAF_USDA=11.176
NC_035088.1	64400729	.	T	C	.	.	MAF_INRAE=49.367;MAF_USDA=49.412
NC_035088.1	64400768	.	C	T	.	.	MAF_INRAE=8.333;MAF_USDA=9.016
NC_035088.1	64400773	.	G	A	.	.	MAF_INRAE=46.835;MAF_USDA=32.941
NC_035088.1	64400804	.	C	T	.	.	MAF_INRAE=3.333
NC_035088.1	64400833	.	G	A	.	.	MAF_USDA=4.098
NC_035088.1	64400923	.	C	G	.	.	MAF_USDA=1.639
NC_035088.1	64400943	.	C	G	.	.	MAF_INRAE=10.127;MAF_USDA=22.353
NC_035088.1	64400944	.	A	G	.	.	MAF_INRAE=46.667;MAF_USDA=39.583
NC_035088.1	64400954	.	A	T	.	.	MAF_USDA=1.639
NC_035088.1	64400956	.	A	G	.	.	MAF_USDA=1.639
NC_035088.1	64400964	.	C	T	.	.	MAF_INRAE=46.203;MAF_USDA=32.941
NC_035088.1	64400977	.	T	A	.	.	MAF_USDA=1.639
NC_035088.1	64400989	.	G	A	.	.	MAF_INRAE=10.127;MAF_USDA=23.529
NC_035088.1	64400992	.	T	C	.	.	MAF_USDA=4.918
NC_035088.1	64400993	.	A	C	.	.	MAF_USDA=2.459
NC_035088.1	64401000	.	T	A	.	.	MAF_USDA=2.459
NC_035088.1	64401009	.	C	A	.	.	MAF_INRAE=26.582;MAF_USDA=14.118
NC_035088.1	64401012	.	C	T	.	.	MAF_INRAE=12.658;MAF_USDA=4.706
NC_035088.1	64401089	.	T	G	.	.	MAF_INRAE=43.038;MAF_USDA=40.0
NC_035088.1	64401121	.	C	A	.	.	MAF_INRAE=46.835;MAF_USDA=34.118
NC_035088.1	64401156	.	C	T	.	.	MAF_USDA=1.176
NC_035088.1	64401195	.	T	A	.	.	MAF_INRAE=43.038;MAF_USDA=42.941
NC_035088.1	64401196	.	C	T	.	.	MAF_INRAE=46.667;MAF_USDA=42.353
NC_035088.1	64401197	.	G	A	.	.	MAF_INRAE=25.833;MAF_USDA=14.118
NC_035088.1	64401266	.	C	T	.	.	MAF_USDA=4.706
NC_035088.1	64401304	.	G	T	.	.	MAF_INRAE=10.759;MAF_USDA=25.294
NC_035088.1	64401314	.	A	G	.	.	MAF_USDA=4.098
NC_035088.1	64401317	.	G	A	.	.	MAF_USDA=2.459
NC_035088.1	64401319	.	G	A	.	.	MAF_USDA=1.639
NC_035088.1	64401328	.	A	G	.	.	MAF_USDA=2.459
NC_035088.1	64401333	.	G	A	.	.	MAF_USDA=2.459
NC_035088.1	64401344	.	C	G	.	.	MAF_USDA=1.639
NC_035088.1	64401368	.	T	C	.	.	MAF_USDA=1.639
NC_035088.1	64401370	.	T	A	.	.	MAF_INRAE=9.494;MAF_USDA=23.529
NC_035088.1	64401397	.	C	T	.	.	MAF_INRAE=11.392;MAF_USDA=8.235
NC_035088.1	64401412	.	A	G	.	.	MAF_INRAE=43.038;MAF_USDA=40.0
NC_035088.1	64401427	.	C	T	.	.	MAF_USDA=3.529
NC_035088.1	64401437	.	G	A	.	.	MAF_USDA=2.459
NC_035088.1	64401472	.	A	G	.	.	MAF_USDA=1.639
NC_035088.1	64401559	.	G	A	.	.	MAF_USDA=2.459
NC_035088.1	64401625	.	G	T	.	.	MAF_INRAE=12.658;MAF_USDA=4.706
NC_035088.1	64401726	.	A	C	.	.	MAF_INRAE=43.671;MAF_USDA=40.0
NC_035088.1	64401850	.	C	A	.	.	MAF_USDA=2.083
NC_035088.1	64401852	.	G	T	.	.	MAF_INRAE=44.167;MAF_USDA=29.762
NC_035088.1	64401888	.	G	A	.	.	MAF_USDA=20.588
NC_035088.1	64401916	.	A	T	.	.	MAF_INRAE=40.833;MAF_USDA=46.988
NC_035088.1	64401980	.	G	A	.	.	MAF_INRAE=44.937;MAF_USDA=34.118
NC_035088.1	64401982	.	C	T	.	.	MAF_INRAE=49.167;MAF_USDA=41.765
NC_035088.1	64402054	.	C	G	.	.	MAF_INRAE=43.671;MAF_USDA=41.765
NC_035088.1	64402123	.	G	T	.	.	MAF_INRAE=45.57;MAF_USDA=34.118
NC_035088.1	64402136	.	G	A	.	.	MAF_USDA=2.459
NC_035088.1	64402181	.	C	T	.	.	MAF_INRAE=13.291;MAF_USDA=7.143
NC_035088.1	64402260	.	G	A	.	.	MAF_INRAE=10.127;MAF_USDA=23.81
NC_035088.1	64402276	.	G	A	.	.	MAF_INRAE=43.671;MAF_USDA=41.667
NC_035088.1	64402288	.	C	T	.	.	MAF_INRAE=43.038;MAF_USDA=38.69
NC_035088.1	64402322	.	T	C	.	.	MAF_INRAE=43.038;MAF_USDA=36.905
NC_035088.1	64402349	.	G	T	.	.	MAF_USDA=1.639
NC_035088.1	64402353	.	G	A	.	.	MAF_INRAE=27.215;MAF_USDA=15.294
NC_035088.1	64402363	.	G	T	.	.	MAF_INRAE=3.333;MAF_USDA=22.941
NC_035088.1	64402380	.	T	C	.	.	MAF_INRAE=43.038;MAF_USDA=41.765
NC_035088.1	64402479	.	C	T	.	.	MAF_INRAE=46.203;MAF_USDA=34.706
NC_035088.1	64402602	.	G	T	.	.	MAF_INRAE=11.392;MAF_USDA=8.235
NC_035088.1	64402605	.	G	T	.	.	MAF_INRAE=8.333;MAF_USDA=8.235
NC_035088.1	64402687	.	G	T	.	.	MAF_USDA=4.118
NC_035088.1	64402695	.	C	A	.	.	MAF_INRAE=45.57;MAF_USDA=32.941
NC_035088.1	64402701	.	G	T	.	.	MAF_INRAE=25.949;MAF_USDA=13.529
NC_035088.1	64402729	.	C	A	.	.	MAF_USDA=4.098
NC_035088.1	64402751	.	C	A	.	.	MAF_USDA=20.833
NC_035088.1	64402754	.	C	T	.	.	MAF_INRAE=10.127;MAF_USDA=27.083
NC_035088.1	64402762	.	T	G	.	.	MAF_INRAE=43.038;MAF_USDA=41.765
NC_035088.1	64402897	.	G	T	.	.	MAF_USDA=4.098
NC_035088.1	64402999	.	A	T	.	.	MAF_USDA=1.765
NC_035088.1	64403047	.	C	T	.	.	MAF_INRAE=34.81;MAF_USDA=21.176
NC_035088.1	64403097	.	G	T	.	.	MAF_USDA=4.098
NC_035088.1	64403112	.	G	T	.	.	MAF_INRAE=45.57;MAF_USDA=29.412
NC_035088.1	64403125	.	C	A	.	.	MAF_USDA=1.639
NC_035088.1	64403143	.	G	T	.	.	MAF_INRAE=10.127;MAF_USDA=22.941
NC_035088.1	64403152	.	A	C	.	.	MAF_USDA=1.639
NC_035088.1	64403201	.	C	T	.	.	MAF_INRAE=10.127;MAF_USDA=22.941
NC_035088.1	64403238	.	T	C	.	.	MAF_INRAE=44.937;MAF_USDA=45.882
NC_035088.1	64403285	.	A	T	.	.	MAF_USDA=1.639
NC_035088.1	64403358	.	G	T	.	.	MAF_INRAE=17.089;MAF_USDA=8.235
NC_035088.1	64403395	.	T	C	.	.	MAF_USDA=1.639
NC_035088.1	64403420	.	A	T	.	.	MAF_INRAE=44.304;MAF_USDA=48.235
NC_035088.1	64403478	.	A	G	.	.	MAF_INRAE=44.937;MAF_USDA=28.235
NC_035088.1	64403488	.	C	T	.	.	MAF_USDA=2.459
NC_035088.1	64403489	.	G	A	.	.	MAF_USDA=4.098
NC_035088.1	64403797	.	T	C	.	.	MAF_INRAE=45.57;MAF_USDA=27.059
NC_035088.1	64403815	.	C	T	.	.	MAF_INRAE=45.57;MAF_USDA=26.471
NC_035088.1	64403819	.	T	C	.	.	MAF_INRAE=48.333;MAF_USDA=49.412
NC_035088.1	64403857	.	T	G	.	.	MAF_USDA=3.279
NC_035088.1	64403875	.	G	T	.	.	MAF_INRAE=45.57;MAF_USDA=28.235
NC_035088.1	64403887	.	A	T	.	.	MAF_USDA=3.279
NC_035088.1	64403893	.	T	G	.	.	MAF_USDA=3.279
NC_035088.1	64404004	.	T	A	.	.	MAF_USDA=4.098
NC_035088.1	64404036	.	G	T	.	.	MAF_INRAE=45.57;MAF_USDA=27.059
NC_035088.1	64404090	.	A	T	.	.	MAF_USDA=3.279
NC_035088.1	64404110	.	C	T	.	.	MAF_INRAE=25.949;MAF_USDA=13.529
NC_035088.1	64404255	.	A	T	.	.	MAF_INRAE=4.167;MAF_USDA=1.667
NC_035088.1	64404312	.	C	T	.	.	MAF_USDA=1.765
NC_035088.1	64404502	.	A	T	.	.	MAF_INRAE=1.667;MAF_USDA=3.279
NC_035088.1	64404582	.	C	T	.	.	MAF_USDA=4.167
NC_035088.1	64404707	.	G	T	.	.	MAF_USDA=1.639
NC_035088.1	64404742	.	T	C	.	.	MAF_USDA=1.639
NC_035088.1	64404753	.	G	T	.	.	MAF_INRAE=2.5
NC_035088.1	64404754	.	G	T	.	.	MAF_INRAE=2.5
NC_035088.1	64404755	.	T	A	.	.	MAF_USDA=3.279
NC_035088.1	64404789	.	G	T	.	.	MAF_INRAE=1.667
NC_035088.1	64404847	.	G	A	.	.	MAF_USDA=1.639
NC_035088.1	64404898	.	A	T	.	.	MAF_USDA=23.77
NC_035088.1	64404941	.	A	G	.	.	MAF_INRAE=39.241;MAF_USDA=43.529
NC_035088.1	64404959	.	A	G	.	.	MAF_INRAE=26.582;MAF_USDA=18.235
NC_035088.1	64404981	.	C	T	.	.	MAF_USDA=1.639
NC_035088.1	64404987	.	T	A	.	.	MAF_INRAE=2.5
NC_035088.1	64404988	.	G	A	.	.	MAF_INRAE=9.494;MAF_USDA=7.059
NC_035088.1	64405010	.	G	C	.	.	MAF_INRAE=40.506;MAF_USDA=48.824
NC_035088.1	64405015	.	T	A	.	.	MAF_INRAE=2.5
NC_035088.1	64405068	.	G	A	.	.	MAF_INRAE=27.5;MAF_USDA=40.476
NC_035088.1	64405075	.	C	G	.	.	MAF_USDA=4.918
NC_035088.1	64405123	.	T	A	.	.	MAF_INRAE=1.667
NC_035088.1	64405221	.	T	C	.	.	MAF_USDA=40.0
NC_035088.1	64405239	.	C	T	.	.	MAF_USDA=9.412
NC_035088.1	64405325	.	T	C	.	.	MAF_INRAE=37.975;MAF_USDA=42.857
NC_035088.1	64405326	.	G	A	.	.	MAF_INRAE=14.167;MAF_USDA=36.31
NC_035088.1	64405364	.	C	T	.	.	MAF_INRAE=1.667;MAF_USDA=1.667
NC_035088.1	64405397	.	T	A	.	.	MAF_INRAE=14.557;MAF_USDA=6.548
NC_035088.1	64405512	.	G	A	.	.	MAF_INRAE=7.5;MAF_USDA=4.918
NC_035088.1	64405539	.	C	G	.	.	MAF_INRAE=15.823;MAF_USDA=6.471
NC_035088.1	64405577	.	A	T	.	.	MAF_INRAE=6.667;MAF_USDA=8.333
NC_035088.1	64405578	.	T	A	.	.	MAF_INRAE=8.333
NC_035088.1	64405621	.	T	G	.	.	MAF_INRAE=2.5;MAF_USDA=2.459
NC_035088.1	64405636	.	G	A	.	.	MAF_INRAE=10.127;MAF_USDA=7.059
NC_035088.1	64405655	.	T	C	.	.	MAF_INRAE=10.127;MAF_USDA=7.059
NC_035088.1	64405657	.	C	A	.	.	MAF_INRAE=6.667;MAF_USDA=7.059
NC_035088.1	64405663	.	G	T	.	.	MAF_INRAE=10.127;MAF_USDA=7.059
NC_035088.1	64405666	.	A	G	.	.	MAF_USDA=1.639
NC_035088.1	64405706	.	A	C	.	.	MAF_USDA=3.279
NC_035088.1	64405786	.	A	T	.	.	MAF_USDA=1.639
NC_035088.1	64405789	.	C	G	.	.	MAF_INRAE=2.5;MAF_USDA=9.016
NC_035088.1	64405796	.	G	T	.	.	MAF_USDA=22.917
NC_035088.1	64405836	.	A	G	.	.	MAF_INRAE=2.5;MAF_USDA=9.016
NC_035088.1	64405838	.	A	T	.	.	MAF_INRAE=2.5;MAF_USDA=2.353
NC_035088.1	64405847	.	C	G	.	.	MAF_INRAE=22.785;MAF_USDA=36.471
NC_035088.1	64405849	.	T	G	.	.	MAF_INRAE=13.333;MAF_USDA=36.471
NC_035088.1	64405853	.	C	G	.	.	MAF_INRAE=2.5;MAF_USDA=9.016
NC_035088.1	64405864	.	G	T	.	.	MAF_USDA=4.167
NC_035088.1	64405902	.	G	T	.	.	MAF_INRAE=2.5;MAF_USDA=9.016
NC_035088.1	64406013	.	G	T	.	.	MAF_USDA=21.176
NC_035088.1	64406037	.	A	T	.	.	MAF_INRAE=10.127
NC_035088.1	64406048	.	C	T	.	.	MAF_INRAE=10.127;MAF_USDA=7.059
NC_035088.1	64406122	.	C	T	.	.	MAF_INRAE=10.127;MAF_USDA=7.059
NC_035088.1	64406210	.	A	G	.	.	MAF_USDA=3.279
NC_035088.1	64406286	.	A	G	.	.	MAF_INRAE=43.671;MAF_USDA=26.471
NC_035088.1	64406322	.	C	T	.	.	MAF_USDA=2.459
NC_035088.1	64406330	.	T	A	.	.	MAF_INRAE=2.5;MAF_USDA=9.016
NC_035088.1	64406334	.	T	A	.	.	MAF_INRAE=2.5;MAF_USDA=9.016
NC_035088.1	64406345	.	T	G	.	.	MAF_USDA=4.918
NC_035088.1	64406366	.	C	T	.	.	MAF_USDA=2.459
NC_035088.1	64406399	.	C	T	.	.	MAF_INRAE=2.5;MAF_USDA=9.016
NC_035088.1	64406515	.	G	T	.	.	MAF_INRAE=1.667;MAF_USDA=1.639
NC_035088.1	64406523	.	T	G	.	.	MAF_INRAE=19.62;MAF_USDA=30.588
NC_035088.1	64406674	.	G	T	.	.	MAF_USDA=1.639
NC_035088.1	64406742	.	C	T	.	.	MAF_INRAE=10.127;MAF_USDA=2.459
NC_035088.1	64406891	.	G	A	.	.	MAF_INRAE=2.5
NC_035088.1	64406915	.	G	A	.	.	MAF_USDA=1.765
NC_035088.1	64406983	.	T	A	.	.	MAF_INRAE=2.5;MAF_USDA=9.836
NC_035088.1	64407093	.	G	T	.	.	MAF_INRAE=9.494;MAF_USDA=7.059
NC_035088.1	64407121	.	G	A	.	.	MAF_USDA=2.459
NC_035088.1	64407148	.	C	A	.	.	MAF_USDA=8.197
NC_035088.1	64407169	.	C	T	.	.	MAF_USDA=3.279
NC_035088.1	64407170	.	C	T	.	.	MAF_USDA=3.279
NC_035088.1	64407194	.	C	T	.	.	MAF_INRAE=10.127;MAF_USDA=7.059
NC_035088.1	64407202	.	T	A	.	.	MAF_USDA=5.738
NC_035088.1	64407220	.	C	A	.	.	MAF_USDA=3.279
NC_035088.1	64407265	.	T	C	.	.	MAF_INRAE=20.886;MAF_USDA=30.588
NC_035088.1	64407290	.	T	C	.	.	MAF_INRAE=21.519;MAF_USDA=35.882
NC_035088.1	64407372	.	G	A	.	.	MAF_INRAE=10.127;MAF_USDA=7.059
NC_035088.1	64407395	.	T	G	.	.	MAF_INRAE=20.886;MAF_USDA=29.412
NC_035088.1	64407507	.	G	A	.	.	MAF_USDA=6.25
NC_035088.1	64407530	.	G	A	.	.	MAF_INRAE=20.253;MAF_USDA=36.471
NC_035088.1	64407586	.	G	A	.	.	MAF_USDA=3.279
NC_035088.1	64407594	.	G	T	.	.	MAF_USDA=3.279
NC_035088.1	64407643	.	T	C	.	.	MAF_INRAE=22.785;MAF_USDA=39.412
NC_035088.1	64407648	.	A	G	.	.	MAF_USDA=1.639
NC_035088.1	64407666	.	C	T	.	.	MAF_INRAE=10.526;MAF_USDA=7.647
NC_035088.1	64407711	.	A	G	.	.	MAF_INRAE=20.886;MAF_USDA=30.0
NC_035088.1	64407734	.	C	T	.	.	MAF_INRAE=2.5;MAF_USDA=2.353
NC_035088.1	64407761	.	C	T	.	.	MAF_USDA=6.557
NC_035088.1	64407764	.	T	G	.	.	MAF_USDA=9.412
NC_035088.1	64407781	.	T	C	.	.	MAF_INRAE=22.785;MAF_USDA=31.765
NC_035088.1	64407802	.	A	G	.	.	MAF_INRAE=20.0;MAF_USDA=7.059
NC_035088.1	64407996	.	G	C	.	.	MAF_INRAE=21.519;MAF_USDA=36.471
NC_035088.1	64408004	.	G	A	.	.	MAF_INRAE=10.759;MAF_USDA=4.167
NC_035088.1	64408024	.	C	T	.	.	MAF_USDA=1.639
NC_035088.1	64408108	.	C	T	.	.	MAF_USDA=4.167
NC_035088.1	64408171	.	C	T	.	.	MAF_INRAE=10.127;MAF_USDA=7.059
NC_035088.1	64408184	.	A	C	.	.	MAF_INRAE=10.127;MAF_USDA=2.459
NC_035088.1	64408276	.	G	T	.	.	MAF_USDA=6.557
NC_035088.1	64408341	.	C	T	.	.	MAF_INRAE=16.456;MAF_USDA=8.235
NC_035088.1	64408384	.	C	T	.	.	MAF_USDA=3.279
NC_035088.1	64408423	.	T	A	.	.	MAF_INRAE=20.886;MAF_USDA=30.588
NC_035088.1	64408448	.	C	T	.	.	MAF_INRAE=2.5
NC_035088.1	64408465	.	C	T	.	.	MAF_USDA=7.377
NC_035088.1	64408546	.	A	G	.	.	MAF_INRAE=20.886;MAF_USDA=28.824
NC_035088.1	64408564	.	T	C	.	.	MAF_USDA=7.377
NC_035088.1	64408575	.	T	A	.	.	MAF_USDA=7.377
NC_035088.1	64408633	.	C	T	.	.	MAF_USDA=3.279
NC_035088.1	64408714	.	C	A	.	.	MAF_USDA=2.459
NC_035088.1	64408838	.	G	A	.	.	MAF_INRAE=20.253;MAF_USDA=35.882
NC_035088.1	64408903	.	T	C	.	.	MAF_INRAE=44.304;MAF_USDA=28.824
NC_035088.1	64408922	.	A	C	.	.	MAF_USDA=1.639
NC_035088.1	64409112	.	G	A	.	.	MAF_INRAE=44.937;MAF_USDA=44.706
NC_035088.1	64409131	.	T	C	.	.	MAF_INRAE=20.253;MAF_USDA=31.765
NC_035088.1	64409142	.	A	C	.	.	MAF_INRAE=3.333;MAF_USDA=2.459
NC_035088.1	64409175	.	C	T	.	.	MAF_USDA=6.557
NC_035088.1	64409260	.	T	C	.	.	MAF_INRAE=36.076;MAF_USDA=18.235
NC_035088.1	64409290	.	G	A	.	.	MAF_USDA=14.167
NC_035088.1	64409291	.	C	A	.	.	MAF_USDA=14.167
NC_035088.1	64409420	.	T	C	.	.	MAF_USDA=7.377
NC_035088.1	64409540	.	C	T	.	.	MAF_USDA=3.279
NC_035088.1	64409727	.	C	T	.	.	MAF_INRAE=10.127;MAF_USDA=7.059
NC_035088.1	64409744	.	G	A	.	.	MAF_USDA=3.279
NC_035088.1	64409784	.	C	T	.	.	MAF_INRAE=10.759;MAF_USDA=22.353
NC_035088.1	64409793	.	G	T	.	.	MAF_USDA=2.459
NC_035088.1	64409798	.	G	A	.	.	MAF_USDA=2.459
NC_035088.1	64409854	.	A	C	.	.	MAF_INRAE=20.886;MAF_USDA=28.824
NC_035088.1	64409860	.	C	T	.	.	MAF_USDA=4.098
NC_035088.1	64409906	.	T	G	.	.	MAF_INRAE=10.127;MAF_USDA=7.143
NC_035088.1	64409924	.	T	C	.	.	MAF_INRAE=21.519;MAF_USDA=35.294
NC_035088.1	64409963	.	C	T	.	.	MAF_USDA=2.459
NC_035088.1	64409967	.	C	T	.	.	MAF_INRAE=21.519;MAF_USDA=35.882
NC_035088.1	64410010	.	C	A	.	.	MAF_INRAE=21.519;MAF_USDA=35.882
NC_035088.1	64410145	.	G	A	.	.	MAF_INRAE=17.722;MAF_USDA=8.235
NC_035088.1	64410455	.	A	T	.	.	MAF_USDA=1.639
NC_035088.1	64410474	.	C	T	.	.	MAF_USDA=2.459
NC_035088.1	64410504	.	G	T	.	.	MAF_INRAE=20.253;MAF_USDA=10.0
NC_035088.1	64410884	.	G	A	.	.	MAF_INRAE=20.253;MAF_USDA=9.524
NC_035088.1	64410917	.	C	T	.	.	MAF_INRAE=16.456;MAF_USDA=8.929
NC_035088.1	64410976	.	A	C	.	.	MAF_USDA=2.459
NC_035088.1	64411004	.	G	A	.	.	MAF_USDA=2.459
NC_035088.1	64411040	.	T	C	.	.	MAF_USDA=18.824
NC_035088.1	64411134	.	C	T	.	.	MAF_USDA=37.5
NC_035088.1	64411156	.	G	A	.	.	MAF_INRAE=5.263
NC_035088.1	64411157	.	T	C	.	.	MAF_INRAE=17.5;MAF_USDA=7.143
NC_035088.1	64411179	.	C	T	.	.	MAF_INRAE=1.667
NC_035088.1	64411200	.	C	T	.	.	MAF_INRAE=6.329;MAF_USDA=14.583
NC_035088.1	64411307	.	G	A	.	.	MAF_USDA=4.167
NC_035088.1	64411329	.	A	G	.	.	MAF_USDA=10.417
NC_035088.1	64411859	.	C	A	.	.	MAF_USDA=15.909
NC_035088.1	64412038	.	T	G	.	.	MAF_INRAE=15.19;MAF_USDA=4.706
NC_035088.1	64412057	.	G	A	.	.	MAF_USDA=1.765
NC_035088.1	64412082	.	T	C	.	.	MAF_INRAE=6.667;MAF_USDA=4.706
NC_035088.1	64412369	.	T	A	.	.	MAF_INRAE=43.671;MAF_USDA=29.412
NC_035088.1	64412497	.	A	G	.	.	MAF_INRAE=17.722;MAF_USDA=45.902
NC_035088.1	64412604	.	C	T	.	.	MAF_INRAE=15.823;MAF_USDA=6.471
NC_035088.1	64412764	.	A	G	.	.	MAF_INRAE=1.667;MAF_USDA=1.639
NC_035088.1	64412863	.	C	A	.	.	MAF_USDA=4.098
NC_035088.1	64412902	.	C	T	.	.	MAF_INRAE=15.19;MAF_USDA=8.824
NC_035088.1	64412990	.	T	C	.	.	MAF_USDA=1.639
NC_035088.1	64413060	.	A	C	.	.	MAF_INRAE=50.0;MAF_USDA=38.235
NC_035088.1	64413062	.	T	A	.	.	MAF_USDA=2.459
NC_035088.1	64413099	.	C	T	.	.	MAF_INRAE=2.5;MAF_USDA=31.176
NC_035088.1	64413136	.	T	C	.	.	MAF_USDA=3.279
NC_035088.1	64413162	.	C	G	.	.	MAF_INRAE=30.38;MAF_USDA=17.059
NC_035088.1	64413180	.	C	T	.	.	MAF_INRAE=6.667;MAF_USDA=3.279
NC_035088.1	64413191	.	G	T	.	.	MAF_USDA=1.639
NC_035088.1	64413200	.	T	A	.	.	MAF_INRAE=31.646;MAF_USDA=18.824
NC_035088.1	64413276	.	C	T	.	.	MAF_INRAE=2.5;MAF_USDA=2.459
NC_035088.1	64413306	.	T	C	.	.	MAF_INRAE=2.5;MAF_USDA=2.459
NC_035088.1	64413394	.	G	A	.	.	MAF_INRAE=14.557;MAF_USDA=9.412
NC_035088.1	64413509	.	C	T	.	.	MAF_INRAE=18.354;MAF_USDA=8.824
NC_035088.1	64413545	.	A	C	.	.	MAF_INRAE=5.833;MAF_USDA=6.557
NC_035088.1	64413589	.	G	C	.	.	MAF_INRAE=12.025;MAF_USDA=8.197
NC_035088.1	64413631	.	TCTCCCAGCATCCCCCTCAGAC	TCTCCCAGCATCCCCCTCAGAT	.	.	MAF_USDA=6.522
NC_035088.1	64413709	.	A	G	.	.	MAF_USDA=3.279
NC_035088.1	64413739	.	T	C	.	.	MAF_INRAE=37.975;MAF_USDA=32.941
NC_035088.1	64413740	.	G	A	.	.	MAF_INRAE=3.333;MAF_USDA=5.738
NC_035088.1	64413751	.	C	G	.	.	MAF_INRAE=2.5
NC_035088.1	64413859	.	C	T	.	.	MAF_INRAE=2.5;MAF_USDA=2.459
NC_035088.1	64413909	.	G	A	.	.	MAF_USDA=2.353
NC_035088.1	64413911	.	G	T	.	.	MAF_INRAE=37.975;MAF_USDA=33.529
NC_035088.1	64413924	.	G	A	.	.	MAF_INRAE=39.873;MAF_USDA=31.765
NC_035088.1	64413928	.	C	G	.	.	MAF_INRAE=31.667;MAF_USDA=15.882
NC_035088.1	64413991	.	T	G	.	.	MAF_INRAE=6.329;MAF_USDA=7.059
NC_035088.1	64414114	.	A	C	.	.	MAF_INRAE=2.5;MAF_USDA=2.459
NC_035088.1	64414155	.	A	C	.	.	MAF_INRAE=2.5;MAF_USDA=2.459
NC_035088.1	64414171	.	G	T	.	.	MAF_USDA=3.279
NC_035088.1	64414175	.	T	A	.	.	MAF_USDA=1.639
NC_035088.1	64414176	.	T	A	.	.	MAF_USDA=1.639
NC_035088.1	64414177	.	T	A	.	.	MAF_USDA=1.639
NC_035088.1	64414243	.	T	C	.	.	MAF_INRAE=50.0;MAF_USDA=31.765
NC_035088.1	64414262	.	C	A	.	.	MAF_INRAE=37.975;MAF_USDA=35.882
NC_035088.1	64414273	.	T	G	.	.	MAF_USDA=4.918
NC_035088.1	64414292	.	C	G	.	.	MAF_INRAE=10.526
NC_035088.1	64414339	.	G	C	.	.	MAF_INRAE=46.667;MAF_USDA=32.738
NC_035088.1	64414479	.	T	C	.	.	MAF_USDA=4.098
NC_035088.1	64414492	.	A	G	.	.	MAF_USDA=4.918
NC_035088.1	64414499	.	A	C	.	.	MAF_INRAE=38.608;MAF_USDA=35.882
NC_035088.1	64414548	.	C	T	.	.	MAF_USDA=1.765
NC_035088.1	64414560	.	G	T	.	.	MAF_INRAE=44.167
NC_035088.1	64414574	.	G	C	.	.	MAF_INRAE=2.5;MAF_USDA=2.941
NC_035088.1	64414602	.	G	A	.	.	MAF_USDA=2.459
NC_035088.1	64414643	.	G	A	.	.	MAF_USDA=3.279
NC_035088.1	64414651	.	T	G	.	.	MAF_INRAE=38.608;MAF_USDA=36.471
NC_035088.1	64414696	.	C	A	.	.	MAF_USDA=5.0
NC_035088.1	64414726	.	A	C	.	.	MAF_INRAE=37.975;MAF_USDA=37.059
NC_035088.1	64414745	.	T	A	.	.	MAF_INRAE=37.975;MAF_USDA=36.471
NC_035088.1	64414761	.	T	C	.	.	MAF_INRAE=1.667;MAF_USDA=1.639
NC_035088.1	64414791	.	C	T	.	.	MAF_INRAE=2.5;MAF_USDA=2.459
NC_035088.1	64414882	.	T	C	.	.	MAF_INRAE=38.608;MAF_USDA=36.31
NC_035088.1	64414951	.	T	G	.	.	MAF_INRAE=42.405;MAF_USDA=36.471
NC_035088.1	64414964	.	T	C	.	.	MAF_USDA=3.279
NC_035088.1	64415124	.	T	C	.	.	MAF_INRAE=2.5;MAF_USDA=2.459
NC_035088.1	64415269	.	A	G	.	.	MAF_INRAE=47.468;MAF_USDA=32.941
NC_035088.1	64415308	.	T	A	.	.	MAF_USDA=31.176
NC_035088.1	64415406	.	C	T	.	.	MAF_USDA=3.279
NC_035088.1	64415437	.	A	G	.	.	MAF_INRAE=8.333
NC_035088.1	64415454	.	C	A	.	.	MAF_INRAE=12.025;MAF_USDA=7.059
NC_035088.1	64415458	.	A	T	.	.	MAF_INRAE=14.167;MAF_USDA=7.059
NC_035088.1	64415467	.	C	T	.	.	MAF_INRAE=44.304;MAF_USDA=27.059
NC_035088.1	64415488	.	A	G	.	.	MAF_USDA=3.279
NC_035088.1	64415647	.	G	A	.	.	MAF_USDA=1.639
NC_035088.1	64415706	.	G	A	.	.	MAF_INRAE=2.5
NC_035088.1	64415907	.	C	A	.	.	MAF_INRAE=39.873;MAF_USDA=17.059
NC_035088.1	64416289	.	C	A	.	.	MAF_USDA=1.639
NC_035088.1	64416381	.	G	A	.	.	MAF_INRAE=39.873;MAF_USDA=18.235
NC_035088.1	64416454	.	C	A	.	.	MAF_INRAE=44.937;MAF_USDA=36.471
NC_035088.1	64416493	.	G	A	.	.	MAF_INRAE=47.468;MAF_USDA=35.294
NC_035088.1	64416651	.	T	C	.	.	MAF_USDA=3.279
NC_035088.1	64416693	.	A	G	.	.	MAF_INRAE=10.526;MAF_USDA=8.824
NC_035088.1	64416718	.	G	T	.	.	MAF_INRAE=39.873;MAF_USDA=18.824
NC_035088.1	64416887	.	A	G	.	.	MAF_INRAE=5.263;MAF_USDA=2.353
NC_035088.1	64416988	.	C	G	.	.	MAF_INRAE=2.5
NC_035088.1	64416991	.	C	T	.	.	MAF_INRAE=2.5
NC_035088.1	64417024	.	T	C	.	.	MAF_INRAE=2.5
NC_035088.1	64417042	.	C	T	.	.	MAF_USDA=2.459
NC_035088.1	64417047	.	C	G	.	.	MAF_INRAE=2.5
NC_035088.1	64417147	.	A	C	.	.	MAF_INRAE=39.873;MAF_USDA=16.471
NC_035088.1	64417265	.	G	A	.	.	MAF_INRAE=2.5
NC_035088.1	64417312	.	C	T	.	.	MAF_INRAE=41.139;MAF_USDA=18.235
NC_035088.1	64417315	.	C	T	.	.	MAF_USDA=9.016
NC_035088.1	64417407	.	C	T	.	.	MAF_USDA=10.417
NC_035088.1	64417503	.	G	T	.	.	MAF_INRAE=19.62;MAF_USDA=10.0
NC_035088.1	64417519	.	G	C	.	.	MAF_INRAE=39.873;MAF_USDA=19.412
NC_035088.1	64417527	.	G	A	.	.	MAF_USDA=3.279
NC_035088.1	64417534	.	T	A	.	.	MAF_USDA=4.098
NC_035088.1	64417560	.	G	A	.	.	MAF_INRAE=2.5
NC_035088.1	64417565	.	G	A	.	.	MAF_INRAE=5.696;MAF_USDA=2.459
NC_035088.1	64417634	.	C	T	.	.	MAF_INRAE=5.0
NC_035088.1	64417644	.	G	A	.	.	MAF_USDA=31.765
NC_035088.1	64417742	.	C	T	.	.	MAF_INRAE=2.5
NC_035088.1	64417834	.	T	C	.	.	MAF_INRAE=2.5
NC_035088.1	64417872	.	T	G	.	.	MAF_INRAE=2.5
NC_035088.1	64417885	.	T	A	.	.	MAF_INRAE=10.759;MAF_USDA=4.706
NC_035088.1	64417898	.	G	A	.	.	MAF_INRAE=15.789;MAF_USDA=1.639
NC_035088.1	64417910	.	C	A	.	.	MAF_INRAE=1.667;MAF_USDA=2.459
NC_035088.1	64417911	.	C	A	.	.	MAF_INRAE=36.709;MAF_USDA=23.529
NC_035088.1	64417945	.	C	G	.	.	MAF_INRAE=12.025;MAF_USDA=5.294
NC_035088.1	64417956	.	A	T	.	.	MAF_INRAE=3.165;MAF_USDA=12.353
NC_035088.1	64417978	.	A	G	.	.	MAF_INRAE=21.519;MAF_USDA=17.059
NC_035088.1	64417995	.	T	A	.	.	MAF_USDA=2.459
NC_035088.1	64418024	.	T	C	.	.	MAF_INRAE=36.709;MAF_USDA=20.0
NC_035088.1	64418039	.	T	C	.	.	MAF_INRAE=5.833;MAF_USDA=4.098
NC_035088.1	64418075	.	A	T	.	.	MAF_INRAE=12.025
NC_035088.1	64418078	.	T	A	.	.	MAF_INRAE=14.167
NC_035088.1	64418079	.	C	A	.	.	MAF_INRAE=14.167
NC_035088.1	64418095	.	G	A	.	.	MAF_USDA=25.294
NC_035088.1	64418342	.	G	A	.	.	MAF_INRAE=10.526
NC_035088.1	64418446	.	G	A	.	.	MAF_INRAE=4.167;MAF_USDA=2.459
NC_035088.1	64418471	.	A	C	.	.	MAF_USDA=1.639
NC_035088.1	64418519	.	C	T	.	.	MAF_INRAE=4.167;MAF_USDA=2.459
NC_035088.1	64418634	.	C	A	.	.	MAF_USDA=1.639
NC_035088.1	64418713	.	A	G	.	.	MAF_INRAE=24.051;MAF_USDA=49.412
NC_035088.1	64418781	.	A	T	.	.	MAF_INRAE=26.582;MAF_USDA=38.824
NC_035088.1	64418827	.	C	T	.	.	MAF_INRAE=12.658;MAF_USDA=2.941
NC_035088.1	64418835	.	A	G	.	.	MAF_INRAE=26.582;MAF_USDA=40.588
NC_035088.1	64418961	.	A	C	.	.	MAF_USDA=4.167
NC_035088.1	64418970	.	G	C	.	.	MAF_INRAE=26.582;MAF_USDA=42.941
NC_035088.1	64419024	.	C	T	.	.	MAF_INRAE=12.658;MAF_USDA=6.471
NC_035088.1	64419114	.	C	T	.	.	MAF_INRAE=12.658;MAF_USDA=6.471
NC_035088.1	64419138	.	A	G	.	.	MAF_USDA=3.529
NC_035088.1	64419172	.	T	G	.	.	MAF_INRAE=4.167;MAF_USDA=1.639
NC_035088.1	64419218	.	T	A	.	.	MAF_USDA=1.639
NC_035088.1	64419229	.	C	T	.	.	MAF_INRAE=9.167;MAF_USDA=1.639
NC_035088.1	64419230	.	G	A	.	.	MAF_USDA=1.639
NC_035088.1	64419328	.	G	A	.	.	MAF_USDA=2.459
NC_035088.1	64419378	.	G	A	.	.	MAF_INRAE=10.526;MAF_USDA=4.706
NC_035088.1	64419413	.	T	A	.	.	MAF_USDA=4.918
NC_035088.1	64419416	.	A	C	.	.	MAF_USDA=1.639
NC_035088.1	64419427	.	G	A	.	.	MAF_USDA=4.918
NC_035088.1	64419431	.	T	A	.	.	MAF_INRAE=26.582;MAF_USDA=45.882
NC_035088.1	64419447	.	T	C	.	.	MAF_INRAE=7.5;MAF_USDA=3.279
NC_035088.1	64419474	.	G	A	.	.	MAF_USDA=4.918
NC_035088.1	64419481	.	G	A	.	.	MAF_USDA=4.918
NC_035088.1	64419497	.	T	A	.	.	MAF_USDA=4.918
NC_035088.1	64419522	.	G	A	.	.	MAF_USDA=9.016
NC_035088.1	64419572	.	G	A	.	.	MAF_USDA=4.918
NC_035088.1	64419640	.	T	C	.	.	MAF_USDA=1.639
NC_035088.1	64419646	.	G	T	.	.	MAF_USDA=4.918
NC_035088.1	64419835	.	C	G	.	.	MAF_USDA=2.353
NC_035088.1	64419868	.	T	G	.	.	MAF_INRAE=21.519;MAF_USDA=13.529
NC_035088.1	64419993	.	C	T	.	.	MAF_USDA=10.656
NC_035088.1	64420052	.	T	A	.	.	MAF_INRAE=10.526;MAF_USDA=11.765
NC_035088.1	64420369	.	T	C	.	.	MAF_USDA=30.588
NC_035088.1	64420382	.	G	A	.	.	MAF_INRAE=21.053
NC_035088.1	64420387	.	C	G	.	.	MAF_INRAE=5.263;MAF_USDA=14.706
NC_035088.1	64420435	.	C	T	.	.	MAF_USDA=1.639
NC_035088.1	64420436	.	G	A	.	.	MAF_USDA=33.529
NC_035088.1	64420473	.	A	T	.	.	MAF_USDA=30.588
NC_035088.1	64420533	.	C	A	.	.	MAF_USDA=25.0
NC_035088.1	64420537	.	T	A	.	.	MAF_INRAE=46.835;MAF_USDA=35.417
NC_035088.1	64420548	.	T	C	.	.	MAF_USDA=29.167
NC_035088.1	64420549	.	C	T	.	.	MAF_USDA=27.083
NC_035088.1	64420551	.	C	G	.	.	MAF_USDA=29.167
NC_035088.1	64420557	.	C	T	.	.	MAF_USDA=2.459
NC_035088.1	64420578	.	T	C	.	.	MAF_USDA=20.833
NC_035088.1	64420580	.	T	G	.	.	MAF_USDA=33.333
NC_035088.1	64420684	.	T	C	.	.	MAF_INRAE=8.333
NC_035088.1	64420691	.	C	A	.	.	MAF_INRAE=10.0
NC_035088.1	64420724	.	C	T	.	.	MAF_INRAE=2.5
NC_035088.1	64420764	.	C	A	.	.	MAF_INRAE=15.0
NC_035088.1	64420883	.	T	A	.	.	MAF_INRAE=6.667
NC_035088.1	64420891	.	T	G	.	.	MAF_USDA=1.639
NC_035088.1	64420930	.	CACACAA	CACACAC	.	.	MAF_USDA=45.833
NC_035088.1	64420936	.	A	C	.	.	MAF_INRAE=48.734
NC_035088.1	64420965	.	A	G	.	.	MAF_INRAE=3.333
NC_035088.1	64420979	.	G	A	.	.	MAF_INRAE=3.333
NC_035088.1	64421052	.	A	C	.	.	MAF_INRAE=40.833
NC_035088.1	64421054	.	G	T	.	.	MAF_INRAE=35.0
NC_035088.1	64421100	.	G	T	.	.	MAF_INRAE=40.833
NC_035088.1	64421103	.	T	G	.	.	MAF_INRAE=36.667
NC_035088.1	64421110	.	G	A	.	.	MAF_INRAE=35.833
NC_035088.1	64421149	.	C	T	.	.	MAF_INRAE=20.833
NC_035088.1	64421174	.	C	A	.	.	MAF_INRAE=19.167;MAF_USDA=25.882
NC_035088.1	64421184	.	G	A	.	.	MAF_USDA=18.852
NC_035088.1	64421190	.	G	A	.	.	MAF_INRAE=10.833;MAF_USDA=17.213
NC_035088.1	64421207	.	G	A	.	.	MAF_INRAE=46.203;MAF_USDA=37.059
NC_035088.1	64421270	.	A	G	.	.	MAF_INRAE=48.101;MAF_USDA=33.529
NC_035088.1	64421278	.	A	G	.	.	MAF_INRAE=10.526;MAF_USDA=11.765
NC_035088.1	64421319	.	G	A	.	.	MAF_USDA=3.279
NC_035088.1	64421350	.	C	T	.	.	MAF_INRAE=42.105;MAF_USDA=33.529
NC_035088.1	64421366	.	G	C	.	.	MAF_INRAE=28.333;MAF_USDA=12.5
NC_035088.1	64421385	.	G	T	.	.	MAF_INRAE=12.658;MAF_USDA=1.765
NC_035088.1	64421405	.	G	A	.	.	MAF_USDA=3.279
NC_035088.1	64421470	.	C	T	.	.	MAF_USDA=1.639
NC_035088.1	64421480	.	C	G	.	.	MAF_INRAE=48.734;MAF_USDA=34.706
NC_035088.1	64421545	.	A	G	.	.	MAF_USDA=2.459
NC_035088.1	64421660	.	T	C	.	.	MAF_INRAE=48.101;MAF_USDA=33.529
NC_035088.1	64421687	.	A	C	.	.	MAF_INRAE=48.101;MAF_USDA=33.529
NC_035088.1	64421743	.	A	C	.	.	MAF_INRAE=48.101;MAF_USDA=32.941
NC_035088.1	64421770	.	T	C	.	.	MAF_INRAE=48.101;MAF_USDA=31.765
NC_035088.1	64421905	.	G	A	.	.	MAF_INRAE=12.658;MAF_USDA=4.167
NC_035088.1	64422019	.	A	G	.	.	MAF_INRAE=48.101;MAF_USDA=32.941
NC_035088.1	64422055	.	T	C	.	.	MAF_INRAE=47.468;MAF_USDA=32.941
NC_035088.1	64422064	.	G	A	.	.	MAF_USDA=1.639
NC_035088.1	64422103	.	T	C	.	.	MAF_INRAE=47.468;MAF_USDA=31.176
NC_035088.1	64422145	.	A	G	.	.	MAF_USDA=3.279
NC_035088.1	64422219	.	A	G	.	.	MAF_USDA=3.279
NC_035088.1	64422304	.	T	A	.	.	MAF_USDA=3.279
NC_035088.1	64422346	.	A	G	.	.	MAF_INRAE=39.241;MAF_USDA=17.647
NC_035088.1	64422363	.	A	T	.	.	MAF_INRAE=24.167;MAF_USDA=6.25
NC_035088.1	64422402	.	C	G	.	.	MAF_INRAE=49.367;MAF_USDA=32.941
NC_035088.1	64422434	.	T	G	.	.	MAF_USDA=1.639
NC_035088.1	64422501	.	C	A	.	.	MAF_USDA=3.279
NC_035088.1	64422576	.	T	C	.	.	MAF_INRAE=5.263;MAF_USDA=4.118
NC_035088.1	64422836	.	C	T	.	.	MAF_INRAE=12.658;MAF_USDA=4.706
NC_035088.1	64422877	.	T	G	.	.	MAF_INRAE=48.734;MAF_USDA=27.059
NC_035088.1	64422925	.	G	C	.	.	MAF_USDA=1.639
NC_035088.1	64422967	.	A	T	.	.	MAF_USDA=1.639
NC_035088.1	64422992	.	C	A	.	.	MAF_INRAE=48.101;MAF_USDA=34.706
NC_035088.1	64423030	.	A	C	.	.	MAF_INRAE=17.089
NC_035088.1	64423097	.	C	A	.	.	MAF_INRAE=12.658;MAF_USDA=3.279
NC_035088.1	64423135	.	C	T	.	.	MAF_INRAE=12.658;MAF_USDA=11.475
NC_035088.1	64423195	.	T	C	.	.	MAF_INRAE=48.101;MAF_USDA=31.765
NC_035088.1	64423242	.	T	C	.	.	MAF_USDA=4.098
NC_035088.1	64423249	.	A	T	.	.	MAF_INRAE=12.658;MAF_USDA=5.738
NC_035088.1	64423278	.	A	C	.	.	MAF_USDA=4.706
NC_035088.1	64423362	.	C	A	.	.	MAF_USDA=5.738
NC_035088.1	64423363	.	C	A	.	.	MAF_USDA=5.738
NC_035088.1	64423364	.	A	T	.	.	MAF_USDA=5.738
NC_035088.1	64423374	.	G	A	.	.	MAF_INRAE=5.263;MAF_USDA=5.294
NC_035088.1	64423379	.	G	A	.	.	MAF_USDA=35.882
NC_035088.1	64423389	.	G	A	.	.	MAF_INRAE=21.053;MAF_USDA=25.882
NC_035088.1	64423392	.	A	C	.	.	MAF_USDA=39.583
NC_035088.1	64423416	.	G	T	.	.	MAF_USDA=4.918
NC_035088.1	64423420	.	C	T	.	.	MAF_USDA=3.279
NC_035088.1	64423484	.	A	G	.	.	MAF_USDA=5.833
NC_035088.1	64423489	.	T	G	.	.	MAF_USDA=5.738
NC_035088.1	64423506	.	T	G	.	.	MAF_USDA=21.311
NC_035088.1	64423514	.	G	A	.	.	MAF_USDA=12.295
NC_035088.1	64423525	.	T	C	.	.	MAF_USDA=11.475
NC_035088.1	64423551	.	G	T	.	.	MAF_USDA=8.197
NC_035088.1	64423559	.	A	G	.	.	MAF_USDA=5.738
NC_035088.1	64423564	.	T	G	.	.	MAF_USDA=4.098
NC_035088.1	64423584	.	T	G	.	.	MAF_USDA=48.824
NC_035088.1	64423603	.	A	T	.	.	MAF_USDA=8.197
NC_035088.1	64423650	.	G	A	.	.	MAF_INRAE=39.873;MAF_USDA=31.176
NC_035088.1	64423693	.	A	T	.	.	MAF_INRAE=39.241;MAF_USDA=28.824
NC_035088.1	64423706	.	G	A	.	.	MAF_USDA=4.098
NC_035088.1	64423751	.	A	T	.	.	MAF_INRAE=48.734;MAF_USDA=35.882
NC_035088.1	64423862	.	C	T	.	.	MAF_INRAE=26.582;MAF_USDA=11.765
NC_035088.1	64423937	.	T	A	.	.	MAF_USDA=2.353
NC_035088.1	64423991	.	T	A	.	.	MAF_USDA=8.333
NC_035088.1	64424096	.	T	C	.	.	MAF_INRAE=19.62;MAF_USDA=34.118
NC_035088.1	64424170	.	C	T	.	.	MAF_INRAE=25.949;MAF_USDA=11.765
NC_035088.1	64424249	.	C	G	.	.	MAF_USDA=1.639
NC_035088.1	64424373	.	A	G	.	.	MAF_INRAE=21.519;MAF_USDA=12.941
NC_035088.1	64424440	.	C	T	.	.	MAF_USDA=2.459
NC_035088.1	64424464	.	A	G	.	.	MAF_INRAE=21.519;MAF_USDA=12.941
NC_035088.1	64424571	.	C	A	.	.	MAF_INRAE=18.354;MAF_USDA=5.294
NC_035088.1	64424586	.	T	A	.	.	MAF_USDA=8.824
NC_035088.1	64424631	.	G	A	.	.	MAF_INRAE=18.333;MAF_USDA=8.824
NC_035088.1	64424657	.	C	T	.	.	MAF_USDA=4.098
NC_035088.1	64424668	.	A	C	.	.	MAF_USDA=4.098
NC_035088.1	64424728	.	G	C	.	.	MAF_INRAE=1.667;MAF_USDA=3.279
NC_035088.1	64424745	.	A	T	.	.	MAF_USDA=1.639
NC_035088.1	64424779	.	C	T	.	.	MAF_INRAE=1.667;MAF_USDA=8.197
NC_035088.1	64425072	.	T	C	.	.	MAF_INRAE=14.557
NC_035088.1	64425119	.	G	A	.	.	MAF_USDA=1.667
NC_035088.1	64425218	.	T	C	.	.	MAF_USDA=3.333
NC_035088.1	64425281	.	G	A	.	.	MAF_INRAE=35.443;MAF_USDA=20.238
NC_035088.1	64425313	.	T	C	.	.	MAF_INRAE=18.354;MAF_USDA=7.738
NC_035088.1	64425344	.	A	G	.	.	MAF_INRAE=18.354;MAF_USDA=7.143
NC_035088.1	64425394	.	C	A	.	.	MAF_USDA=5.0
NC_035088.1	64425401	.	A	G	.	.	MAF_INRAE=18.987;MAF_USDA=7.143
NC_035088.1	64425428	.	G	C	.	.	MAF_INRAE=5.833;MAF_USDA=13.095
NC_035088.1	64425434	.	T	A	.	.	MAF_INRAE=18.354;MAF_USDA=7.143
NC_035088.1	64425456	.	A	C	.	.	MAF_INRAE=17.5
NC_035088.1	64425503	.	A	C	.	.	MAF_USDA=1.667
NC_035088.1	64425505	.	T	A	.	.	MAF_USDA=1.667
NC_035088.1	64425508	.	G	C	.	.	MAF_INRAE=18.354;MAF_USDA=5.357
NC_035088.1	64425608	.	T	C	.	.	MAF_INRAE=10.526;MAF_USDA=10.417
NC_035088.1	64425620	.	C	G	.	.	MAF_INRAE=18.354;MAF_USDA=5.952
NC_035088.1	64425823	.	C	T	.	.	MAF_USDA=1.667
NC_035088.1	64425834	.	G	A	.	.	MAF_INRAE=35.443;MAF_USDA=22.024
NC_035088.1	64425842	.	A	C	.	.	MAF_INRAE=35.443;MAF_USDA=20.833
NC_035088.1	64425859	.	T	G	.	.	MAF_INRAE=18.354;MAF_USDA=5.952
NC_035088.1	64425907	.	G	A	.	.	MAF_USDA=1.639
NC_035088.1	64425923	.	G	T	.	.	MAF_USDA=4.098
NC_035088.1	64425952	.	C	T	.	.	MAF_USDA=7.647
NC_035088.1	64426000	.	G	T	.	.	MAF_USDA=2.459
NC_035088.1	64426005	.	A	G	.	.	MAF_USDA=5.738
NC_035088.1	64426010	.	C	A	.	.	MAF_INRAE=12.025;MAF_USDA=4.167
NC_035088.1	64426014	.	A	G	.	.	MAF_USDA=5.738
NC_035088.1	64426040	.	C	T	.	.	MAF_USDA=1.639
NC_035088.1	64426053	.	A	C	.	.	MAF_INRAE=16.456;MAF_USDA=14.118
NC_035088.1	64426101	.	C	T	.	.	MAF_USDA=15.882
NC_035088.1	64426145	.	A	T	.	.	MAF_INRAE=34.177;MAF_USDA=27.049
NC_035088.1	64426147	.	T	G	.	.	MAF_INRAE=19.167
NC_035088.1	64426182	.	A	C	.	.	MAF_USDA=2.459
NC_035088.1	64426244	.	G	A	.	.	MAF_INRAE=1.667;MAF_USDA=1.639
NC_035088.1	64426259	.	G	C	.	.	MAF_USDA=1.639
NC_035088.1	64426558	.	T	C	.	.	MAF_INRAE=15.0;MAF_USDA=9.036
NC_035088.1	64426618	.	A	G	.	.	MAF_INRAE=28.947;MAF_USDA=10.417
NC_035088.1	64426619	.	C	A	.	.	MAF_USDA=10.417
NC_035088.1	64426861	.	G	A	.	.	MAF_USDA=8.333
NC_035088.1	64426881	.	G	A	.	.	MAF_USDA=5.738
NC_035088.1	64426891	.	C	T	.	.	MAF_INRAE=14.557;MAF_USDA=13.529
NC_035088.1	64426899	.	C	A	.	.	MAF_INRAE=18.354;MAF_USDA=5.294
NC_035088.1	64426969	.	G	T	.	.	MAF_INRAE=21.053;MAF_USDA=8.333
NC_035088.1	64427087	.	C	T	.	.	MAF_INRAE=2.632
NC_035088.1	64427182	.	T	C	.	.	MAF_USDA=31.25
NC_035088.1	64427196	.	C	A	.	.	MAF_USDA=8.333
NC_035088.1	64427277	.	T	C	.	.	MAF_USDA=10.87
NC_035088.1	64427660	.	C	T	.	.	MAF_USDA=1.639
NC_035088.1	64427712	.	C	T	.	.	MAF_USDA=15.294
NC_035088.1	64427788	.	G	A	.	.	MAF_INRAE=21.053
NC_035088.1	64427849	.	A	C	.	.	MAF_USDA=4.167
NC_035088.1	64428094	.	T	A	.	.	MAF_INRAE=17.089;MAF_USDA=10.417
NC_035088.1	64428130	.	T	G	.	.	MAF_INRAE=17.089;MAF_USDA=5.357
NC_035088.1	64428265	.	C	A	.	.	MAF_INRAE=20.886;MAF_USDA=28.824
NC_035088.1	64428421	.	G	C	.	.	MAF_USDA=5.738
NC_035088.1	64428425	.	T	C	.	.	MAF_INRAE=19.167;MAF_USDA=18.235
NC_035088.1	64428469	.	G	A	.	.	MAF_USDA=6.557
NC_035088.1	64428485	.	A	C	.	.	MAF_INRAE=1.667;MAF_USDA=5.738
NC_035088.1	64428490	.	T	G	.	.	MAF_INRAE=12.658;MAF_USDA=8.197
NC_035088.1	64428569	.	GTTTTT	GTTTTA	.	.	MAF_USDA=22.917
NC_035088.1	64428574	.	T	A	.	.	MAF_INRAE=31.667
NC_035088.1	64428583	.	C	G	.	.	MAF_USDA=1.667
NC_035088.1	64428616	.	C	T	.	.	MAF_USDA=15.882
NC_035088.1	64428617	.	G	T	.	.	MAF_INRAE=3.165;MAF_USDA=7.647
NC_035088.1	64428662	.	G	A	.	.	MAF_INRAE=18.333;MAF_USDA=5.882
NC_035088.1	64428672	.	A	G	.	.	MAF_INRAE=3.333
NC_035088.1	64428681	.	A	T	.	.	MAF_INRAE=2.5;MAF_USDA=12.353
NC_035088.1	64428685	.	A	T	.	.	MAF_INRAE=2.5;MAF_USDA=12.353
NC_035088.1	64428695	.	A	G	.	.	MAF_INRAE=1.667;MAF_USDA=11.176
NC_035088.1	64428716	.	C	T	.	.	MAF_USDA=6.557
NC_035088.1	64428721	.	T	A	.	.	MAF_USDA=6.557
NC_035088.1	64428757	.	G	A	.	.	MAF_INRAE=38.333;MAF_USDA=30.0
NC_035088.1	64428761	.	G	A	.	.	MAF_USDA=1.639
NC_035088.1	64428829	.	C	T	.	.	MAF_INRAE=3.797;MAF_USDA=5.882
NC_035088.1	64428923	.	G	T	.	.	MAF_INRAE=4.167;MAF_USDA=5.294
NC_035088.1	64429050	.	G	A	.	.	MAF_USDA=5.422
NC_035088.1	64429060	.	C	A	.	.	MAF_USDA=29.167
NC_035088.1	64429093	.	G	T	.	.	MAF_USDA=12.5
NC_035088.1	64429170	.	A	G	.	.	MAF_USDA=14.458
NC_035088.1	64429179	.	T	A	.	.	MAF_USDA=15.06
NC_035088.1	64429321	.	A	C	.	.	MAF_USDA=7.377
NC_035088.1	64429365	.	C	T	.	.	MAF_USDA=2.459
NC_035088.1	64429376	.	C	T	.	.	MAF_INRAE=16.667;MAF_USDA=5.882
NC_035088.1	64429382	.	A	G	.	.	MAF_USDA=9.412
NC_035088.1	64429383	.	T	A	.	.	MAF_USDA=5.882
NC_035088.1	64429406	.	A	G	.	.	MAF_USDA=1.639
NC_035088.1	64429410	.	A	G	.	.	MAF_USDA=4.098
NC_035088.1	64429411	.	A	C	.	.	MAF_USDA=4.098
NC_035088.1	64429415	.	T	A	.	.	MAF_USDA=4.098
NC_035088.1	64429419	.	G	A	.	.	MAF_USDA=2.459
NC_035088.1	64429447	.	C	T	.	.	MAF_USDA=1.639
NC_035088.1	64429467	.	C	A	.	.	MAF_USDA=1.639
NC_035088.1	64429576	.	G	T	.	.	MAF_INRAE=12.658;MAF_USDA=4.098
NC_035088.1	64429600	.	C	T	.	.	MAF_USDA=4.098
NC_035088.1	64429660	.	A	T	.	.	MAF_INRAE=4.167;MAF_USDA=7.059
NC_035088.1	64429662	.	C	T	.	.	MAF_INRAE=4.167;MAF_USDA=5.882
NC_035088.1	64429753	.	T	G	.	.	MAF_INRAE=35.443;MAF_USDA=20.588
NC_035088.1	64429784	.	C	T	.	.	MAF_INRAE=1.667
NC_035088.1	64429796	.	G	A	.	.	MAF_USDA=2.459
NC_035088.1	64429825	.	T	C	.	.	MAF_USDA=2.083
NC_035088.1	64429830	.	C	A	.	.	MAF_USDA=3.279
NC_035088.1	64429861	.	G	T	.	.	MAF_USDA=1.639
NC_035088.1	64429871	.	G	T	.	.	MAF_USDA=1.639
NC_035088.1	64429916	.	C	T	.	.	MAF_USDA=1.639
NC_035088.1	64429949	.	G	A	.	.	MAF_USDA=6.557
NC_035088.1	64429952	.	C	A	.	.	MAF_INRAE=20.886;MAF_USDA=33.529
NC_035088.1	64429953	.	A	C	.	.	MAF_INRAE=21.667;MAF_USDA=27.059
NC_035088.1	64429955	.	G	T	.	.	MAF_INRAE=21.667;MAF_USDA=27.059
NC_035088.1	64430036	.	T	A	.	.	MAF_USDA=1.639
NC_035088.1	64430111	.	T	G	.	.	MAF_USDA=1.639
NC_035088.1	64430143	.	G	A	.	.	MAF_INRAE=21.519;MAF_USDA=14.583
NC_035088.1	64430159	.	A	C	.	.	MAF_USDA=5.738
NC_035088.1	64430169	.	C	T	.	.	MAF_INRAE=37.975;MAF_USDA=22.353
NC_035088.1	64430187	.	C	T	.	.	MAF_USDA=6.557
NC_035088.1	64430204	.	C	T	.	.	MAF_INRAE=4.43;MAF_USDA=7.647
NC_035088.1	64430527	.	T	G	.	.	MAF_INRAE=6.667;MAF_USDA=4.098
NC_035088.1	64430553	.	C	T	.	.	MAF_USDA=1.639
NC_035088.1	64430601	.	G	A	.	.	MAF_INRAE=18.354;MAF_USDA=7.059
NC_035088.1	64430647	.	C	A	.	.	MAF_USDA=2.083
NC_035088.1	64430658	.	G	C	.	.	MAF_USDA=2.083
NC_035088.1	64430710	.	T	C	.	.	MAF_INRAE=34.81;MAF_USDA=20.0
NC_035088.1	64430716	.	G	A	.	.	MAF_USDA=2.459
NC_035088.1	64430766	.	A	T	.	.	MAF_INRAE=35.443;MAF_USDA=20.588
NC_035088.1	64430787	.	C	T	.	.	MAF_USDA=1.639
NC_035088.1	64430793	.	G	A	.	.	MAF_USDA=1.639
NC_035088.1	64430843	.	A	G	.	.	MAF_USDA=2.459
NC_035088.1	64430929	.	C	T	.	.	MAF_INRAE=35.443;MAF_USDA=20.0
NC_035088.1	64430967	.	C	T	.	.	MAF_USDA=2.459
NC_035088.1	64431066	.	G	A	.	.	MAF_INRAE=37.5
NC_035088.1	64431099	.	G	A	.	.	MAF_USDA=2.459
NC_035088.1	64431137	.	C	T	.	.	MAF_INRAE=1.667;MAF_USDA=1.639
NC_035088.1	64431160	.	T	C	.	.	MAF_INRAE=17.089;MAF_USDA=11.765
NC_035088.1	64431163	.	G	A	.	.	MAF_INRAE=1.667;MAF_USDA=2.459
NC_035088.1	64431199	.	T	C	.	.	MAF_INRAE=36.076;MAF_USDA=29.412
NC_035088.1	64431203	.	G	A	.	.	MAF_USDA=2.459
NC_035088.1	64431332	.	G	T	.	.	MAF_USDA=1.639
NC_035088.1	64431338	.	A	G	.	.	MAF_USDA=3.279
NC_035088.1	64431400	.	C	A	.	.	MAF_USDA=1.639
NC_035088.1	64431436	.	T	G	.	.	MAF_USDA=6.557
NC_035088.1	64431442	.	G	T	.	.	MAF_INRAE=17.722;MAF_USDA=5.882
NC_035088.1	64431504	.	G	T	.	.	MAF_USDA=2.459
NC_035088.1	64431536	.	A	T	.	.	MAF_INRAE=4.167;MAF_USDA=4.706
NC_035088.1	64431571	.	C	T	.	.	MAF_INRAE=37.975;MAF_USDA=20.833
NC_035088.1	64431699	.	A	G	.	.	MAF_INRAE=20.886;MAF_USDA=12.353
NC_035088.1	64431732	.	A	C	.	.	MAF_USDA=1.639
NC_035088.1	64431751	.	T	G	.	.	MAF_INRAE=35.443;MAF_USDA=20.833
NC_035088.1	64431811	.	C	A	.	.	MAF_INRAE=25.949;MAF_USDA=22.917
NC_035088.1	64431831	.	T	G	.	.	MAF_USDA=1.667
NC_035088.1	64431930	.	C	T	.	.	MAF_INRAE=39.873;MAF_USDA=35.294
NC_035088.1	64431974	.	A	G	.	.	MAF_USDA=1.639
NC_035088.1	64432059	.	T	C	.	.	MAF_INRAE=25.949;MAF_USDA=32.941
NC_035088.1	64432137	.	C	G	.	.	MAF_INRAE=18.354;MAF_USDA=5.882
NC_035088.1	64432195	.	G	A	.	.	MAF_USDA=22.917
NC_035088.1	64432236	.	G	A	.	.	MAF_USDA=1.639
NC_035088.1	64432240	.	C	A	.	.	MAF_USDA=1.639
NC_035088.1	64432375	.	G	A	.	.	MAF_USDA=1.639
NC_035088.1	64432414	.	A	G	.	.	MAF_INRAE=35.443;MAF_USDA=22.353
NC_035088.1	64432433	.	G	A	.	.	MAF_INRAE=35.443;MAF_USDA=26.471
NC_035088.1	64432440	.	T	C	.	.	MAF_INRAE=35.443;MAF_USDA=21.765
NC_035088.1	64432492	.	G	A	.	.	MAF_INRAE=34.81;MAF_USDA=19.412
NC_035088.1	64432499	.	C	T	.	.	MAF_USDA=1.639
NC_035088.1	64432560	.	G	T	.	.	MAF_INRAE=15.0;MAF_USDA=9.412
NC_035088.1	64432701	.	C	T	.	.	MAF_USDA=43.75
NC_035088.1	64432702	.	T	A	.	.	MAF_USDA=4.918
NC_035088.1	64432752	.	A	C	.	.	MAF_USDA=4.098
NC_035088.1	64432757	.	G	A	.	.	MAF_USDA=1.639
NC_035088.1	64432791	.	G	T	.	.	MAF_USDA=4.918
NC_035088.1	64432825	.	C	A	.	.	MAF_USDA=1.639
NC_035088.1	64432842	.	C	A	.	.	MAF_INRAE=18.354;MAF_USDA=5.882
NC_035088.1	64432887	.	T	A	.	.	MAF_USDA=4.098
NC_035088.1	64432979	.	G	T	.	.	MAF_USDA=5.0
NC_035088.1	64432994	.	G	T	.	.	MAF_INRAE=9.167;MAF_USDA=1.667
NC_035088.1	64433140	.	T	A	.	.	MAF_USDA=3.333
NC_035088.1	64433165	.	T	G	.	.	MAF_USDA=7.059
NC_035088.1	64433168	.	T	G	.	.	MAF_USDA=6.557
NC_035088.1	64433189	.	C	A	.	.	MAF_USDA=4.098
NC_035088.1	64433273	.	A	C	.	.	MAF_USDA=8.333
NC_035088.1	64433308	.	T	G	.	.	MAF_USDA=4.098
NC_035088.1	64433324	.	G	A	.	.	MAF_USDA=4.098
NC_035088.1	64433378	.	G	T	.	.	MAF_USDA=6.557
NC_035088.1	64433392	.	G	T	.	.	MAF_USDA=1.639
NC_035088.1	64433412	.	T	C	.	.	MAF_INRAE=12.658;MAF_USDA=4.167
NC_035088.1	64433417	.	C	T	.	.	MAF_USDA=1.639
NC_035088.1	64433423	.	C	T	.	.	MAF_INRAE=39.241;MAF_USDA=34.706
NC_035088.1	64433449	.	T	C	.	.	MAF_INRAE=14.557
NC_035088.1	64433489	.	G	T	.	.	MAF_INRAE=39.241;MAF_USDA=37.059
NC_035088.1	64433499	.	T	G	.	.	MAF_INRAE=35.443;MAF_USDA=20.588
NC_035088.1	64433505	.	G	A	.	.	MAF_INRAE=5.833;MAF_USDA=11.765
NC_035088.1	64433567	.	G	C	.	.	MAF_INRAE=5.063;MAF_USDA=4.706
NC_035088.1	64433568	.	G	T	.	.	MAF_INRAE=5.0;MAF_USDA=4.706
NC_035088.1	64433644	.	C	A	.	.	MAF_INRAE=3.797;MAF_USDA=7.059
NC_035088.1	64433694	.	A	T	.	.	MAF_USDA=2.459
NC_035088.1	64433703	.	A	T	.	.	MAF_USDA=1.639
NC_035088.1	64433714	.	G	T	.	.	MAF_INRAE=35.443;MAF_USDA=22.917
NC_035088.1	64433759	.	C	A	.	.	MAF_INRAE=37.975;MAF_USDA=48.824
NC_035088.1	64433762	.	T	G	.	.	MAF_INRAE=5.0;MAF_USDA=5.882
NC_035088.1	64433876	.	C	A	.	.	MAF_USDA=15.882
NC_035088.1	64433903	.	G	A	.	.	MAF_USDA=1.639
NC_035088.1	64433952	.	A	T	.	.	MAF_INRAE=17.089;MAF_USDA=11.765
NC_035088.1	64433974	.	C	T	.	.	MAF_USDA=1.639
NC_035088.1	64433978	.	A	G	.	.	MAF_INRAE=39.241;MAF_USDA=35.294
NC_035088.1	64433987	.	C	A	.	.	MAF_INRAE=17.089;MAF_USDA=12.5
NC_035088.1	64434024	.	G	A	.	.	MAF_INRAE=35.443;MAF_USDA=27.059
NC_035088.1	64434071	.	A	C	.	.	MAF_INRAE=17.089;MAF_USDA=13.529
NC_035088.1	64434091	.	G	T	.	.	MAF_USDA=4.098
NC_035088.1	64434223	.	T	G	.	.	MAF_INRAE=26.582;MAF_USDA=31.765
NC_035088.1	64434235	.	G	T	.	.	MAF_INRAE=41.139;MAF_USDA=30.588
NC_035088.1	64434275	.	C	T	.	.	MAF_USDA=4.098
NC_035088.1	64434301	.	G	T	.	.	MAF_INRAE=9.494;MAF_USDA=4.167
NC_035088.1	64434322	.	C	T	.	.	MAF_USDA=4.918
NC_035088.1	64434343	.	C	A	.	.	MAF_USDA=4.918
NC_035088.1	64434444	.	A	C	.	.	MAF_INRAE=12.658;MAF_USDA=4.098
NC_035088.1	64434476	.	T	G	.	.	MAF_USDA=3.279
NC_035088.1	64434485	.	G	T	.	.	MAF_INRAE=17.089;MAF_USDA=14.118
NC_035088.1	64434519	.	G	A	.	.	MAF_USDA=2.459
NC_035088.1	64434557	.	T	G	.	.	MAF_INRAE=1.667;MAF_USDA=3.279
NC_035088.1	64434565	.	C	T	.	.	MAF_INRAE=35.443;MAF_USDA=27.059
NC_035088.1	64434650	.	C	G	.	.	MAF_USDA=4.098
NC_035088.1	64434657	.	T	A	.	.	MAF_USDA=1.639
NC_035088.1	64434660	.	G	A	.	.	MAF_USDA=4.098
NC_035088.1	64434667	.	A	C	.	.	MAF_USDA=6.557
NC_035088.1	64434679	.	T	A	.	.	MAF_USDA=1.639
NC_035088.1	64434696	.	C	A	.	.	MAF_INRAE=26.582;MAF_USDA=32.353
NC_035088.1	64434701	.	G	A	.	.	MAF_USDA=4.098
NC_035088.1	64434750	.	T	A	.	.	MAF_USDA=4.918
NC_035088.1	64434775	.	G	A	.	.	MAF_INRAE=9.167;MAF_USDA=1.639
NC_035088.1	64434870	.	G	C	.	.	MAF_INRAE=3.797;MAF_USDA=7.647
NC_035088.1	64434915	.	A	C	.	.	MAF_USDA=4.098
NC_035088.1	64434929	.	C	T	.	.	MAF_INRAE=12.025;MAF_USDA=4.098
NC_035088.1	64434946	.	G	A	.	.	MAF_INRAE=12.658;MAF_USDA=2.941
NC_035088.1	64434947	.	G	T	.	.	MAF_INRAE=15.0;MAF_USDA=3.529
NC_035088.1	64434960	.	G	T	.	.	MAF_USDA=1.639
NC_035088.1	64435051	.	C	A	.	.	MAF_USDA=2.41
NC_035088.1	64435057	.	C	T	.	.	MAF_INRAE=22.152;MAF_USDA=12.651
NC_035088.1	64435069	.	G	A	.	.	MAF_USDA=1.695
NC_035088.1	64435145	.	G	A	.	.	MAF_USDA=4.098
NC_035088.1	64435148	.	C	A	.	.	MAF_USDA=1.639
NC_035088.1	64435236	.	G	A	.	.	MAF_INRAE=39.873;MAF_USDA=34.706
NC_035088.1	64435262	.	A	C	.	.	MAF_INRAE=17.722;MAF_USDA=14.706
NC_035088.1	64435267	.	C	T	.	.	MAF_USDA=3.279
NC_035088.1	64435396	.	T	C	.	.	MAF_USDA=14.583
NC_035088.1	64435397	.	T	A	.	.	MAF_INRAE=21.667
NC_035088.1	64435399	.	C	A	.	.	MAF_USDA=14.583
NC_035088.1	64435400	.	T	C	.	.	MAF_USDA=14.583
NC_035088.1	64435438	.	G	A	.	.	MAF_USDA=6.557
NC_035088.1	64435444	.	C	G	.	.	MAF_INRAE=3.333
NC_035088.1	64435455	.	G	A	.	.	MAF_INRAE=17.722;MAF_USDA=10.417
NC_035088.1	64435464	.	C	T	.	.	MAF_USDA=6.557
NC_035088.1	64435531	.	T	A	.	.	MAF_INRAE=3.333;MAF_USDA=6.471
NC_035088.1	64435560	.	C	A	.	.	MAF_INRAE=3.333;MAF_USDA=6.471
NC_035088.1	64435579	.	G	T	.	.	MAF_INRAE=17.089;MAF_USDA=13.529
NC_035088.1	64435725	.	G	A	.	.	MAF_USDA=4.098
NC_035088.1	64435796	.	C	T	.	.	MAF_INRAE=17.722;MAF_USDA=14.706
NC_035088.1	64435802	.	C	A	.	.	MAF_INRAE=17.722;MAF_USDA=14.706
NC_035088.1	64435807	.	A	G	.	.	MAF_INRAE=17.722;MAF_USDA=8.235
NC_035088.1	64435849	.	A	T	.	.	MAF_INRAE=17.089;MAF_USDA=14.706
NC_035088.1	64435859	.	A	T	.	.	MAF_USDA=3.333
NC_035088.1	64435873	.	G	A	.	.	MAF_INRAE=4.167;MAF_USDA=1.667
NC_035088.1	64435911	.	A	T	.	.	MAF_INRAE=34.81;MAF_USDA=26.19
NC_035088.1	64435977	.	C	G	.	.	MAF_USDA=1.667
NC_035088.1	64436020	.	T	C	.	.	MAF_USDA=13.095
NC_035088.1	64436234	.	T	C	.	.	MAF_USDA=5.833
NC_035088.1	64436235	.	G	A	.	.	MAF_USDA=6.667
NC_035088.1	64436236	.	A	C	.	.	MAF_USDA=6.667
NC_035088.1	64436246	.	G	A	.	.	MAF_INRAE=48.734;MAF_USDA=48.214
NC_035088.1	64436271	.	T	G	.	.	MAF_INRAE=17.089;MAF_USDA=15.476
NC_035088.1	64436272	.	G	T	.	.	MAF_USDA=3.333
NC_035088.1	64436407	.	G	T	.	.	MAF_USDA=3.333
NC_035088.1	64436472	.	T	A	.	.	MAF_USDA=8.333
NC_035088.1	64436567	.	G	C	.	.	MAF_INRAE=10.526;MAF_USDA=12.5
NC_035088.1	64436697	.	C	A	.	.	MAF_INRAE=19.62;MAF_USDA=18.824
NC_035088.1	64436702	.	G	A	.	.	MAF_INRAE=22.5;MAF_USDA=14.118
NC_035088.1	64436704	.	T	A	.	.	MAF_INRAE=23.333;MAF_USDA=14.118
NC_035088.1	64436755	.	A	G	.	.	MAF_USDA=1.639
NC_035088.1	64436804	.	C	T	.	.	MAF_INRAE=13.291;MAF_USDA=6.557
NC_035088.1	64436869	.	T	C	.	.	MAF_INRAE=19.62;MAF_USDA=13.529
NC_035088.1	64436921	.	C	A	.	.	MAF_INRAE=1.667;MAF_USDA=1.639
NC_035088.1	64436933	.	A	C	.	.	MAF_INRAE=1.667;MAF_USDA=1.639
NC_035088.1	64436955	.	C	G	.	.	MAF_USDA=1.639
NC_035088.1	64436982	.	C	A	.	.	MAF_USDA=4.918
NC_035088.1	64437039	.	T	G	.	.	MAF_USDA=4.098
NC_035088.1	64437221	.	A	T	.	.	MAF_USDA=14.583
NC_035088.1	64437264	.	G	T	.	.	MAF_INRAE=42.5
NC_035088.1	64437378	.	A	G	.	.	MAF_INRAE=26.582;MAF_USDA=19.412
NC_035088.1	64437447	.	C	T	.	.	MAF_USDA=3.279
NC_035088.1	64437542	.	G	A	.	.	MAF_USDA=1.639
NC_035088.1	64437543	.	G	T	.	.	MAF_USDA=1.639
NC_035088.1	64437719	.	G	A	.	.	MAF_USDA=6.557
NC_035088.1	64437728	.	T	C	.	.	MAF_INRAE=22.152;MAF_USDA=7.647
NC_035088.1	64437742	.	C	T	.	.	MAF_INRAE=10.526;MAF_USDA=10.417
NC_035088.1	64437804	.	G	A	.	.	MAF_USDA=6.25
NC_035088.1	64437824	.	A	T	.	.	MAF_INRAE=17.722;MAF_USDA=5.294
NC_035088.1	64437853	.	A	C	.	.	MAF_INRAE=10.526;MAF_USDA=4.118
NC_035088.1	64437934	.	C	A	.	.	MAF_USDA=2.459
NC_035088.1	64437937	.	C	T	.	.	MAF_USDA=2.459
NC_035088.1	64437967	.	T	C	.	.	MAF_USDA=5.738
NC_035088.1	64437993	.	A	C	.	.	MAF_INRAE=5.263
NC_035088.1	64437996	.	T	G	.	.	MAF_USDA=4.098
NC_035088.1	64438042	.	T	C	.	.	MAF_INRAE=10.526;MAF_USDA=3.529
NC_035088.1	64438043	.	C	A	.	.	MAF_USDA=3.529
NC_035088.1	64438075	.	G	T	.	.	MAF_USDA=4.167
NC_035088.1	64438170	.	T	A	.	.	MAF_USDA=5.738
NC_035088.1	64438181	.	G	A	.	.	MAF_INRAE=32.911;MAF_USDA=31.176
NC_035088.1	64438337	.	A	T	.	.	MAF_INRAE=4.167;MAF_USDA=2.459
NC_035088.1	64438362	.	G	T	.	.	MAF_INRAE=12.658;MAF_USDA=14.881
NC_035088.1	64438408	.	G	A	.	.	MAF_USDA=1.639
NC_035088.1	64438459	.	C	A	.	.	MAF_USDA=2.353
NC_035088.1	64438565	.	T	C	.	.	MAF_USDA=5.738
NC_035088.1	64438614	.	C	G	.	.	MAF_INRAE=37.975;MAF_USDA=32.941
NC_035088.1	64438619	.	A	T	.	.	MAF_USDA=5.738
NC_035088.1	64438655	.	C	G	.	.	MAF_USDA=3.279
NC_035088.1	64438688	.	C	T	.	.	MAF_USDA=2.459
NC_035088.1	64438886	.	T	C	.	.	MAF_INRAE=21.053
NC_035088.1	64438892	.	T	A	.	.	MAF_INRAE=41.772
NC_035088.1	64438926	.	C	A	.	.	MAF_USDA=5.738
NC_035088.1	64438949	.	T	C	.	.	MAF_INRAE=13.291;MAF_USDA=16.471
NC_035088.1	64438960	.	C	A	.	.	MAF_USDA=4.918
NC_035088.1	64438961	.	G	A	.	.	MAF_INRAE=6.667;MAF_USDA=7.377
NC_035088.1	64438968	.	T	C	.	.	MAF_INRAE=9.167
NC_035088.1	64439037	.	G	A	.	.	MAF_INRAE=22.152;MAF_USDA=12.941
NC_035088.1	64439135	.	A	T	.	.	MAF_INRAE=12.025;MAF_USDA=12.353
NC_035088.1	64439152	.	C	T	.	.	MAF_USDA=14.706
NC_035088.1	64439156	.	A	C	.	.	MAF_USDA=1.639
NC_035088.1	64439179	.	C	A	.	.	MAF_USDA=1.639
NC_035088.1	64439195	.	A	T	.	.	MAF_INRAE=35.0
NC_035088.1	64439230	.	C	T	.	.	MAF_USDA=1.639
NC_035088.1	64439342	.	C	G	.	.	MAF_INRAE=12.658;MAF_USDA=10.588
NC_035088.1	64439371	.	G	A	.	.	MAF_USDA=1.639
NC_035088.1	64439420	.	A	G	.	.	MAF_INRAE=19.62;MAF_USDA=7.738
NC_035088.1	64439446	.	A	T	.	.	MAF_INRAE=5.833;MAF_USDA=7.377
NC_035088.1	64439521	.	A	C	.	.	MAF_INRAE=12.658;MAF_USDA=11.765
NC_035088.1	64439522	.	A	T	.	.	MAF_INRAE=19.167;MAF_USDA=8.235
NC_035088.1	64439539	.	T	C	.	.	MAF_USDA=5.738
NC_035088.1	64439554	.	G	T	.	.	MAF_INRAE=6.667;MAF_USDA=5.738
NC_035088.1	64439565	.	A	G	.	.	MAF_INRAE=41.772;MAF_USDA=40.0
NC_035088.1	64439594	.	A	G	.	.	MAF_INRAE=12.658;MAF_USDA=4.167
NC_035088.1	64439644	.	G	A	.	.	MAF_USDA=5.738
NC_035088.1	64439673	.	C	A	.	.	MAF_USDA=1.639
NC_035088.1	64439680	.	A	T	.	.	MAF_USDA=1.639
NC_035088.1	64439691	.	G	A	.	.	MAF_USDA=1.639
NC_035088.1	64439700	.	G	A	.	.	MAF_USDA=1.639
NC_035088.1	64439738	.	G	A	.	.	MAF_INRAE=41.772;MAF_USDA=40.0
NC_035088.1	64439744	.	T	G	.	.	MAF_USDA=1.639
NC_035088.1	64439746	.	G	T	.	.	MAF_INRAE=12.658;MAF_USDA=17.059
NC_035088.1	64439754	.	G	A	.	.	MAF_USDA=6.557
NC_035088.1	64439769	.	C	T	.	.	MAF_USDA=1.639
NC_035088.1	64439802	.	T	A	.	.	MAF_INRAE=12.658;MAF_USDA=18.235
NC_035088.1	64440054	.	T	G	.	.	MAF_INRAE=12.658;MAF_USDA=17.059
NC_035088.1	64440134	.	G	A	.	.	MAF_USDA=8.197
NC_035088.1	64440150	.	A	G	.	.	MAF_INRAE=10.526;MAF_USDA=3.529
NC_035088.1	64440184	.	C	T	.	.	MAF_USDA=2.353
NC_035088.1	64440334	.	C	T	.	.	MAF_INRAE=12.658;MAF_USDA=12.353
NC_035088.1	64440353	.	G	A	.	.	MAF_USDA=3.279
NC_035088.1	64440409	.	C	T	.	.	MAF_INRAE=22.152;MAF_USDA=32.353
NC_035088.1	64440486	.	A	C	.	.	MAF_USDA=1.639
NC_035088.1	64440533	.	G	A	.	.	MAF_USDA=1.639
NC_035088.1	64440587	.	G	T	.	.	MAF_USDA=2.459
NC_035088.1	64440614	.	G	A,T	.	.	MAF_INRAE=5.263
NC_035088.1	64440616	.	A	G	.	.	MAF_USDA=4.098
NC_035088.1	64440672	.	G	T	.	.	MAF_INRAE=6.962;MAF_USDA=8.235
NC_035088.1	64440720	.	C	A	.	.	MAF_USDA=4.918
NC_035088.1	64440727	.	C	A	.	.	MAF_INRAE=12.025;MAF_USDA=18.235
NC_035088.1	64440750	.	A	C	.	.	MAF_USDA=3.279
NC_035088.1	64440751	.	T	A	.	.	MAF_USDA=3.279
NC_035088.1	64440841	.	G	T	.	.	MAF_INRAE=9.167;MAF_USDA=1.639
NC_035088.1	64440941	.	C	A	.	.	MAF_INRAE=38.608;MAF_USDA=37.647
NC_035088.1	64441048	.	G	A	.	.	MAF_INRAE=13.291;MAF_USDA=17.647
NC_035088.1	64441096	.	T	C	.	.	MAF_USDA=1.639
NC_035088.1	64441104	.	T	C	.	.	MAF_INRAE=10.526;MAF_USDA=3.529
NC_035088.1	64441116	.	G	T	.	.	MAF_INRAE=13.291;MAF_USDA=17.647
NC_035088.1	64441137	.	G	A	.	.	MAF_USDA=4.918
NC_035088.1	64441152	.	A	T	.	.	MAF_INRAE=37.975;MAF_USDA=32.353
NC_035088.1	64441222	.	C	T	.	.	MAF_USDA=4.098
NC_035088.1	64441262	.	A	C	.	.	MAF_USDA=1.639
NC_035088.1	64441265	.	T	C	.	.	MAF_USDA=1.639
NC_035088.1	64441309	.	G	A	.	.	MAF_USDA=1.639
NC_035088.1	64441313	.	C	A	.	.	MAF_INRAE=9.167;MAF_USDA=1.639
NC_035088.1	64441547	.	T	G	.	.	MAF_INRAE=21.519;MAF_USDA=12.941
NC_035088.1	64441565	.	T	A	.	.	MAF_USDA=1.639
NC_035088.1	64441566	.	G	A	.	.	MAF_INRAE=19.62;MAF_USDA=8.235
NC_035088.1	64441585	.	G	T	.	.	MAF_INRAE=6.667;MAF_USDA=1.639
NC_035088.1	64441593	.	A	T	.	.	MAF_USDA=1.639
NC_035088.1	64441617	.	A	C	.	.	MAF_USDA=22.917
NC_035088.1	64441703	.	A	G	.	.	MAF_INRAE=6.667;MAF_USDA=7.377
NC_035088.1	64441726	.	C	A	.	.	MAF_INRAE=10.833;MAF_USDA=6.471
NC_035088.1	64441789	.	C	T	.	.	MAF_INRAE=37.975;MAF_USDA=31.176
NC_035088.1	64441853	.	C	T	.	.	MAF_USDA=8.235
NC_035088.1	64441884	.	T	C	.	.	MAF_INRAE=18.354
NC_035088.1	64441930	.	C	T	.	.	MAF_INRAE=12.658;MAF_USDA=11.765
NC_035088.1	64441940	.	C	T	.	.	MAF_USDA=4.706
NC_035088.1	64441941	.	G	A	.	.	MAF_INRAE=19.62;MAF_USDA=7.647
NC_035088.1	64442101	.	G	A	.	.	MAF_USDA=11.176
NC_035088.1	64442119	.	C	T	.	.	MAF_USDA=4.706
NC_035088.1	64442162	.	C	A	.	.	MAF_INRAE=6.329;MAF_USDA=11.765
NC_035088.1	64442181	.	C	T	.	.	MAF_USDA=1.639
NC_035088.1	64442209	.	A	C	.	.	MAF_USDA=1.639
NC_035088.1	64442232	.	A	G	.	.	MAF_USDA=3.279
NC_035088.1	64442262	.	T	A	.	.	MAF_INRAE=6.667;MAF_USDA=5.738
NC_035088.1	64442293	.	G	A	.	.	MAF_INRAE=6.667;MAF_USDA=6.557
NC_035088.1	64442332	.	A	G	.	.	MAF_INRAE=12.658;MAF_USDA=9.412
NC_035088.1	64442462	.	T	C	.	.	MAF_USDA=7.647
NC_035088.1	64442475	.	C	T	.	.	MAF_USDA=5.738
NC_035088.1	64442499	.	C	G	.	.	MAF_INRAE=19.62;MAF_USDA=8.235
NC_035088.1	64442525	.	G	T	.	.	MAF_USDA=1.639
NC_035088.1	64442529	.	G	A	.	.	MAF_INRAE=6.667;MAF_USDA=4.918
NC_035088.1	64442533	.	G	C	.	.	MAF_INRAE=39.873;MAF_USDA=41.176
NC_035088.1	64442564	.	A	G	.	.	MAF_USDA=1.639
NC_035088.1	64442573	.	G	A	.	.	MAF_USDA=1.639
NC_035088.1	64442592	.	G	A	.	.	MAF_USDA=4.098
NC_035088.1	64442641	.	C	T	.	.	MAF_INRAE=41.772;MAF_USDA=45.882
NC_035088.1	64442735	.	T	G	.	.	MAF_USDA=2.459
NC_035088.1	64442747	.	G	A	.	.	MAF_USDA=2.459
NC_035088.1	64442751	.	C	T	.	.	MAF_INRAE=10.526;MAF_USDA=11.176
NC_035088.1	64442783	.	C	T	.	.	MAF_USDA=4.706
NC_035088.1	64442883	.	T	C	.	.	MAF_USDA=2.459
NC_035088.1	64442915	.	C	A	.	.	MAF_INRAE=37.975;MAF_USDA=35.714
NC_035088.1	64443100	.	A	G	.	.	MAF_INRAE=5.063;MAF_USDA=6.471
NC_035088.1	64443196	.	A	C	.	.	MAF_INRAE=18.354;MAF_USDA=5.294
NC_035088.1	64443221	.	G	A	.	.	MAF_INRAE=10.526;MAF_USDA=3.529
NC_035088.1	64443261	.	T	C	.	.	MAF_INRAE=21.519;MAF_USDA=28.824
NC_035088.1	64443329	.	C	A	.	.	MAF_INRAE=38.608;MAF_USDA=30.0
NC_035088.1	64443426	.	C	A	.	.	MAF_USDA=1.639
NC_035088.1	64443538	.	C	T	.	.	MAF_INRAE=18.987;MAF_USDA=8.333
NC_035088.1	64443555	.	G	A	.	.	MAF_USDA=2.5
NC_035088.1	64443580	.	T	G	.	.	MAF_INRAE=10.759
NC_035088.1	64443613	.	T	A	.	.	MAF_INRAE=36.667;MAF_USDA=18.75
NC_035088.1	64443619	.	T	C	.	.	MAF_USDA=4.167
NC_035088.1	64443625	.	A	G	.	.	MAF_INRAE=10.526;MAF_USDA=10.417
NC_035088.1	64443654	.	A	G	.	.	MAF_USDA=20.0
NC_035088.1	64443658	.	C	T	.	.	MAF_INRAE=35.0;MAF_USDA=36.471
NC_035088.1	64443801	.	C	T	.	.	MAF_USDA=2.459
NC_035088.1	64443813	.	T	A	.	.	MAF_USDA=1.639
NC_035088.1	64443836	.	C	A	.	.	MAF_INRAE=37.975;MAF_USDA=22.941
NC_035088.1	64443851	.	A	G	.	.	MAF_INRAE=19.62;MAF_USDA=8.235
NC_035088.1	64443888	.	C	T	.	.	MAF_USDA=5.294
NC_035088.1	64443971	.	C	T	.	.	MAF_USDA=1.639
NC_035088.1	64443975	.	C	A	.	.	MAF_USDA=1.639
NC_035088.1	64443977	.	T	G	.	.	MAF_USDA=1.639
NC_035088.1	64443981	.	G	T	.	.	MAF_INRAE=6.667;MAF_USDA=12.941
NC_035088.1	64443993	.	C	T	.	.	MAF_USDA=1.639
NC_035088.1	64444031	.	C	T	.	.	MAF_USDA=2.459
NC_035088.1	64444106	.	G	C	.	.	MAF_USDA=4.706
NC_035088.1	64444130	.	C	T	.	.	MAF_INRAE=4.167;MAF_USDA=3.279
NC_035088.1	64444133	.	G	A	.	.	MAF_USDA=20.0
NC_035088.1	64444184	.	C	T	.	.	MAF_USDA=3.279
NC_035088.1	64444186	.	G	A	.	.	MAF_USDA=7.377
NC_035088.1	64444201	.	C	T	.	.	MAF_USDA=4.918
NC_035088.1	64444223	.	G	A	.	.	MAF_INRAE=9.167;MAF_USDA=1.639
NC_035088.1	64444224	.	T	A	.	.	MAF_USDA=18.824
NC_035088.1	64444238	.	C	G	.	.	MAF_USDA=1.639
NC_035088.1	64444267	.	C	G	.	.	MAF_USDA=1.639
NC_035088.1	64444352	.	G	C	.	.	MAF_INRAE=1.667;MAF_USDA=1.639
NC_035088.1	64444364	.	G	A	.	.	MAF_USDA=1.639
NC_035088.1	64444368	.	C	T	.	.	MAF_USDA=1.639
NC_035088.1	64444404	.	A	G	.	.	MAF_USDA=3.279
NC_035088.1	64444502	.	T	C	.	.	MAF_INRAE=34.177;MAF_USDA=18.75
NC_035088.1	64444608	.	C	A	.	.	MAF_USDA=2.459
NC_035088.1	64444745	.	T	C	.	.	MAF_INRAE=34.177;MAF_USDA=13.529
NC_035088.1	64444878	.	C	A	.	.	MAF_USDA=2.459
NC_035088.1	64444891	.	G	A	.	.	MAF_INRAE=37.342;MAF_USDA=21.765
NC_035088.1	64444938	.	T	C	.	.	MAF_INRAE=6.667;MAF_USDA=7.377
NC_035088.1	64444965	.	A	G	.	.	MAF_INRAE=19.62;MAF_USDA=8.235
NC_035088.1	64444994	.	C	T	.	.	MAF_INRAE=6.667
NC_035088.1	64444995	.	A	G	.	.	MAF_USDA=1.639
NC_035088.1	64444999	.	T	C	.	.	MAF_INRAE=6.667;MAF_USDA=8.333
NC_035088.1	64445081	.	T	A	.	.	MAF_USDA=5.422
NC_035088.1	64445135	.	T	A	.	.	MAF_INRAE=27.848;MAF_USDA=49.412
NC_035088.1	64445151	.	C	T	.	.	MAF_INRAE=10.526;MAF_USDA=4.118
NC_035088.1	64445160	.	A	C	.	.	MAF_INRAE=19.62;MAF_USDA=8.235
NC_035088.1	64445162	.	C	A	.	.	MAF_USDA=3.279
NC_035088.1	64445170	.	G	C	.	.	MAF_USDA=3.279
NC_035088.1	64445367	.	G	A	.	.	MAF_USDA=1.639
NC_035088.1	64445397	.	T	G	.	.	MAF_USDA=1.639
NC_035088.1	64445404	.	C	A	.	.	MAF_USDA=1.639
NC_035088.1	64445421	.	G	T	.	.	MAF_INRAE=37.342;MAF_USDA=35.882
NC_035088.1	64445447	.	C	T	.	.	MAF_USDA=1.639
NC_035088.1	64445448	.	G	A	.	.	MAF_USDA=4.098
NC_035088.1	64445450	.	A	C	.	.	MAF_USDA=1.639
NC_035088.1	64445480	.	C	T	.	.	MAF_USDA=3.279
NC_035088.1	64445519	.	A	T	.	.	MAF_INRAE=26.316
NC_035088.1	64445544	.	G	A	.	.	MAF_USDA=1.639
NC_035088.1	64445648	.	G	C	.	.	MAF_USDA=3.279
NC_035088.1	64445663	.	C	T	.	.	MAF_INRAE=34.177;MAF_USDA=15.294
NC_035088.1	64445665	.	A	T	.	.	MAF_INRAE=37.975;MAF_USDA=30.588
NC_035088.1	64445672	.	C	T	.	.	MAF_INRAE=37.975;MAF_USDA=30.588
NC_035088.1	64445684	.	C	T	.	.	MAF_USDA=22.917
NC_035088.1	64445704	.	T	A	.	.	MAF_USDA=1.639
NC_035088.1	64445745	.	T	C	.	.	MAF_INRAE=37.975;MAF_USDA=31.176
NC_035088.1	64445859	.	C	G	.	.	MAF_USDA=1.639
NC_035088.1	64445910	.	A	G	.	.	MAF_INRAE=1.667;MAF_USDA=3.279
NC_035088.1	64445930	.	T	C	.	.	MAF_USDA=2.459
NC_035088.1	64445954	.	T	G	.	.	MAF_USDA=5.738
NC_035088.1	64445960	.	C	T	.	.	MAF_USDA=3.279
NC_035088.1	64445978	.	A	G	.	.	MAF_USDA=6.557
NC_035088.1	64446057	.	C	T	.	.	MAF_INRAE=34.177;MAF_USDA=14.706
NC_035088.1	64446059	.	G	A	.	.	MAF_INRAE=10.526;MAF_USDA=8.824
NC_035088.1	64446101	.	G	A	.	.	MAF_INRAE=6.667;MAF_USDA=4.118
NC_035088.1	64446102	.	C	T	.	.	MAF_INRAE=5.833;MAF_USDA=12.941
NC_035088.1	64446253	.	T	C	.	.	MAF_USDA=4.118
NC_035088.1	64446296	.	A	G	.	.	MAF_INRAE=1.667
NC_035088.1	64446495	.	G	C	.	.	MAF_USDA=1.639
NC_035088.1	64446637	.	C	T	.	.	MAF_INRAE=34.177;MAF_USDA=15.294
NC_035088.1	64446780	.	T	A	.	.	MAF_INRAE=37.975;MAF_USDA=30.588
NC_035088.1	64446936	.	C	T	.	.	MAF_INRAE=1.667;MAF_USDA=3.333
NC_035088.1	64446945	.	G	T	.	.	MAF_USDA=8.333
NC_035088.1	64446975	.	G	A	.	.	MAF_INRAE=6.667
NC_035088.1	64446991	.	A	C	.	.	MAF_INRAE=34.177;MAF_USDA=14.706
NC_035088.1	64446994	.	C	T	.	.	MAF_INRAE=18.354;MAF_USDA=8.235
NC_035088.1	64447015	.	G	A	.	.	MAF_USDA=1.639
NC_035088.1	64447016	.	C	G	.	.	MAF_INRAE=10.526;MAF_USDA=10.0
NC_035088.1	64447035	.	G	A	.	.	MAF_INRAE=37.975;MAF_USDA=21.765
NC_035088.1	64447061	.	G	A	.	.	MAF_INRAE=22.785;MAF_USDA=34.706
NC_035088.1	64447082	.	G	A	.	.	MAF_INRAE=10.526;MAF_USDA=12.5
NC_035088.1	64447095	.	T	G	.	.	MAF_INRAE=5.833
NC_035088.1	64447103	.	C	T	.	.	MAF_USDA=3.279
NC_035088.1	64447104	.	G	A	.	.	MAF_USDA=9.836
NC_035088.1	64447127	.	A	C	.	.	MAF_USDA=2.5
NC_035088.1	64447137	.	C	T	.	.	MAF_USDA=4.706
NC_035088.1	64447188	.	A	C	.	.	MAF_INRAE=6.667
NC_035088.1	64447220	.	G	A	.	.	MAF_INRAE=12.658;MAF_USDA=1.765
NC_035088.1	64447268	.	C	T	.	.	MAF_USDA=3.279
NC_035088.1	64447319	.	A	C	.	.	MAF_INRAE=19.62;MAF_USDA=8.824
NC_035088.1	64447352	.	G	A	.	.	MAF_INRAE=10.759;MAF_USDA=2.459
NC_035088.1	64447368	.	C	T	.	.	MAF_USDA=1.639
NC_035088.1	64447398	.	G	A	.	.	MAF_INRAE=1.667
NC_035088.1	64447400	.	C	A	.	.	MAF_USDA=4.706
NC_035088.1	64447439	.	C	G	.	.	MAF_USDA=4.706
NC_035088.1	64447514	.	T	C	.	.	MAF_USDA=2.459
NC_035088.1	64447526	.	T	A	.	.	MAF_INRAE=10.526;MAF_USDA=21.429
NC_035088.1	64447572	.	G	T	.	.	MAF_USDA=3.279
NC_035088.1	64447612	.	A	G	.	.	MAF_USDA=1.639
NC_035088.1	64447648	.	C	T	.	.	MAF_USDA=4.706
NC_035088.1	64447664	.	T	G	.	.	MAF_USDA=4.098
NC_035088.1	64447700	.	A	G	.	.	MAF_USDA=12.295
NC_035088.1	64447723	.	T	A	.	.	MAF_USDA=3.279
NC_035088.1	64447751	.	C	T	.	.	MAF_USDA=4.118
NC_035088.1	64447785	.	T	C	.	.	MAF_USDA=8.333
NC_035088.1	64447797	.	A	C	.	.	MAF_INRAE=21.519;MAF_USDA=14.706
NC_035088.1	64447871	.	T	G	.	.	MAF_INRAE=36.076;MAF_USDA=38.824
NC_035088.1	64447877	.	G	A	.	.	MAF_INRAE=21.519;MAF_USDA=8.235
NC_035088.1	64447879	.	G	A	.	.	MAF_USDA=1.639
NC_035088.1	64447881	.	A	T	.	.	MAF_INRAE=29.747;MAF_USDA=44.706
NC_035088.1	64447888	.	T	C	.	.	MAF_INRAE=29.747;MAF_USDA=41.765
NC_035088.1	64447908	.	A	G	.	.	MAF_USDA=1.639
NC_035088.1	64447931	.	A	T	.	.	MAF_INRAE=29.114;MAF_USDA=44.706
NC_035088.1	64447946	.	A	G	.	.	MAF_INRAE=29.747;MAF_USDA=44.706
NC_035088.1	64448110	.	G	A	.	.	MAF_INRAE=34.177;MAF_USDA=14.706
NC_035088.1	64448154	.	G	C	.	.	MAF_INRAE=34.177;MAF_USDA=38.235
NC_035088.1	64448210	.	T	C	.	.	MAF_USDA=5.738
NC_035088.1	64448215	.	C	A	.	.	MAF_USDA=1.639
NC_035088.1	64448238	.	C	A	.	.	MAF_INRAE=34.177;MAF_USDA=14.118
NC_035088.1	64448244	.	T	C	.	.	MAF_USDA=1.639
NC_035088.1	64448277	.	G	T	.	.	MAF_USDA=1.639
NC_035088.1	64448278	.	A	G	.	.	MAF_USDA=2.353
NC_035088.1	64448281	.	G	A	.	.	MAF_INRAE=31.646;MAF_USDA=20.588
NC_035088.1	64448316	.	G	C	.	.	MAF_USDA=1.639
NC_035088.1	64448318	.	A	C	.	.	MAF_USDA=1.639
NC_035088.1	64448326	.	T	G	.	.	MAF_USDA=1.639
NC_035088.1	64448327	.	A	T	.	.	MAF_USDA=21.176
NC_035088.1	64448362	.	C	G	.	.	MAF_USDA=14.118
NC_035088.1	64448385	.	T	A	.	.	MAF_USDA=15.882
NC_035088.1	64448443	.	C	T	.	.	MAF_USDA=1.639
NC_035088.1	64448468	.	T	C	.	.	MAF_USDA=20.588
NC_035088.1	64448485	.	G	A	.	.	MAF_USDA=2.459
NC_035088.1	64448541	.	T	C	.	.	MAF_USDA=12.941
NC_035088.1	64448584	.	C	G	.	.	MAF_INRAE=44.937;MAF_USDA=43.529
NC_035088.1	64448661	.	T	A	.	.	MAF_INRAE=4.43;MAF_USDA=6.471
NC_035088.1	64448664	.	C	A	.	.	MAF_USDA=11.475
NC_035088.1	64448699	.	G	A	.	.	MAF_USDA=1.639
NC_035088.1	64448746	.	T	A	.	.	MAF_INRAE=21.519;MAF_USDA=7.059
NC_035088.1	64448782	.	G	A	.	.	MAF_INRAE=12.658;MAF_USDA=1.765
NC_035088.1	64448800	.	G	A	.	.	MAF_INRAE=29.747;MAF_USDA=1.765
NC_035088.1	64448833	.	T	G	.	.	MAF_USDA=2.459
NC_035088.1	64448834	.	T	G	.	.	MAF_USDA=1.639
NC_035088.1	64448843	.	C	T	.	.	MAF_INRAE=20.886;MAF_USDA=7.059
NC_035088.1	64448882	.	A	G	.	.	MAF_USDA=2.083
NC_035088.1	64448920	.	C	T	.	.	MAF_INRAE=21.519;MAF_USDA=7.647
NC_035088.1	64448936	.	C	T	.	.	MAF_INRAE=5.833;MAF_USDA=4.098
NC_035088.1	64449001	.	C	A	.	.	MAF_INRAE=21.519;MAF_USDA=7.059
NC_035088.1	64449036	.	T	G	.	.	MAF_USDA=17.647
NC_035088.1	64449137	.	C	T	.	.	MAF_INRAE=6.667;MAF_USDA=4.098
NC_035088.1	64449202	.	A	G	.	.	MAF_USDA=1.639
NC_035088.1	64449208	.	G	A	.	.	MAF_INRAE=6.667;MAF_USDA=4.098
NC_035088.1	64449215	.	T	C	.	.	MAF_INRAE=21.519;MAF_USDA=7.647
NC_035088.1	64449254	.	T	A	.	.	MAF_USDA=5.294
NC_035088.1	64449255	.	G	A	.	.	MAF_INRAE=33.544;MAF_USDA=14.706
NC_035088.1	64449323	.	C	A	.	.	MAF_INRAE=18.354;MAF_USDA=5.294
NC_035088.1	64449343	.	A	T	.	.	MAF_USDA=16.393
NC_035088.1	64449356	.	T	G	.	.	MAF_USDA=5.294
NC_035088.1	64449377	.	A	T	.	.	MAF_INRAE=34.177;MAF_USDA=14.706
NC_035088.1	64449378	.	A	T	.	.	MAF_INRAE=36.667;MAF_USDA=14.118
NC_035088.1	64449388	.	T	A	.	.	MAF_USDA=5.294
NC_035088.1	64449478	.	C	A	.	.	MAF_USDA=25.294
NC_035088.1	64449505	.	C	T	.	.	MAF_INRAE=6.667
NC_035088.1	64449516	.	T	C	.	.	MAF_INRAE=4.167;MAF_USDA=3.279
NC_035088.1	64449528	.	G	T	.	.	MAF_INRAE=6.667
NC_035088.1	64449549	.	T	C	.	.	MAF_USDA=4.706
NC_035088.1	64449738	.	A	C	.	.	MAF_USDA=3.279
NC_035088.1	64449771	.	G	T	.	.	MAF_INRAE=33.544;MAF_USDA=13.529
NC_035088.1	64449835	.	C	T	.	.	MAF_USDA=5.294
NC_035088.1	64449846	.	G	C	.	.	MAF_USDA=8.333
NC_035088.1	64449848	.	T	G	.	.	MAF_USDA=8.333
NC_035088.1	64449914	.	G	C	.	.	MAF_INRAE=18.354;MAF_USDA=5.357
NC_035088.1	64449997	.	C	T	.	.	MAF_USDA=5.294
NC_035088.1	64450008	.	C	A	.	.	MAF_USDA=16.393
NC_035088.1	64450025	.	T	G	.	.	MAF_USDA=4.706
NC_035088.1	64450104	.	G	T	.	.	MAF_USDA=1.639
NC_035088.1	64450128	.	A	G	.	.	MAF_USDA=5.294
NC_035088.1	64450130	.	T	C	.	.	MAF_INRAE=10.526;MAF_USDA=17.647
NC_035088.1	64450204	.	C	A	.	.	MAF_USDA=2.459
NC_035088.1	64450257	.	C	T	.	.	MAF_USDA=2.459
NC_035088.1	64450356	.	A	C	.	.	MAF_INRAE=17.089;MAF_USDA=5.882
NC_035088.1	64450357	.	C	A	.	.	MAF_INRAE=20.833;MAF_USDA=7.647
NC_035088.1	64450411	.	G	A	.	.	MAF_INRAE=35.443;MAF_USDA=24.118
NC_035088.1	64450441	.	G	A	.	.	MAF_INRAE=2.5
NC_035088.1	64450529	.	A	T	.	.	MAF_INRAE=34.177;MAF_USDA=14.706
NC_035088.1	64450541	.	T	A	.	.	MAF_INRAE=18.354;MAF_USDA=5.294
NC_035088.1	64450542	.	T	G	.	.	MAF_INRAE=17.5;MAF_USDA=5.294
NC_035088.1	64450558	.	A	G	.	.	MAF_INRAE=1.667;MAF_USDA=3.279
NC_035088.1	64450605	.	A	G	.	.	MAF_INRAE=1.667
NC_035088.1	64450669	.	G	C	.	.	MAF_INRAE=10.833;MAF_USDA=5.882
NC_035088.1	64450707	.	G	A	.	.	MAF_INRAE=6.667
NC_035088.1	64450748	.	A	C	.	.	MAF_USDA=5.294
NC_035088.1	64450785	.	T	C	.	.	MAF_USDA=1.639
NC_035088.1	64450816	.	T	A	.	.	MAF_USDA=15.294
NC_035088.1	64450912	.	G	T	.	.	MAF_USDA=1.639
NC_035088.1	64450947	.	T	A	.	.	MAF_INRAE=21.519;MAF_USDA=8.235
NC_035088.1	64450950	.	C	T	.	.	MAF_USDA=4.098
NC_035088.1	64450957	.	A	C	.	.	MAF_INRAE=18.354;MAF_USDA=5.294
NC_035088.1	64451026	.	T	C	.	.	MAF_INRAE=10.526;MAF_USDA=18.824
NC_035088.1	64451034	.	A	T	.	.	MAF_INRAE=34.177;MAF_USDA=27.647
NC_035088.1	64451058	.	G	T	.	.	MAF_INRAE=4.167
NC_035088.1	64451088	.	T	A	.	.	MAF_INRAE=17.5;MAF_USDA=10.588
NC_035088.1	64451162	.	C	T	.	.	MAF_USDA=5.294
NC_035088.1	64451316	.	A	C	.	.	MAF_USDA=2.459
NC_035088.1	64451369	.	C	A	.	.	MAF_INRAE=5.833;MAF_USDA=12.941
NC_035088.1	64451370	.	T	C	.	.	MAF_INRAE=34.177;MAF_USDA=13.529
NC_035088.1	64451382	.	A	T	.	.	MAF_INRAE=41.139;MAF_USDA=37.647
NC_035088.1	64451392	.	T	C	.	.	MAF_USDA=5.294
NC_035088.1	64451450	.	C	T	.	.	MAF_USDA=5.294
NC_035088.1	64451561	.	G	A	.	.	MAF_USDA=1.639
NC_035088.1	64451660	.	T	A	.	.	MAF_USDA=4.098
NC_035088.1	64451707	.	G	A	.	.	MAF_USDA=3.279
NC_035088.1	64451767	.	C	T	.	.	MAF_INRAE=41.139;MAF_USDA=39.412
NC_035088.1	64451796	.	T	C	.	.	MAF_INRAE=44.304;MAF_USDA=30.588
NC_035088.1	64451898	.	A	G	.	.	MAF_USDA=4.918
NC_035088.1	64451952	.	A	C	.	.	MAF_INRAE=43.671;MAF_USDA=38.824
NC_035088.1	64452141	.	A	C	.	.	MAF_USDA=1.639
NC_035088.1	64452220	.	C	T	.	.	MAF_INRAE=24.684;MAF_USDA=31.176
NC_035088.1	64452256	.	A	G	.	.	MAF_INRAE=10.526;MAF_USDA=23.529
NC_035088.1	64452268	.	A	C	.	.	MAF_USDA=5.738
NC_035088.1	64452286	.	A	C	.	.	MAF_INRAE=10.526;MAF_USDA=18.235
NC_035088.1	64452287	.	T	G	.	.	MAF_USDA=17.647
NC_035088.1	64452322	.	C	A	.	.	MAF_USDA=3.279
NC_035088.1	64452371	.	T	A	.	.	MAF_USDA=6.25
NC_035088.1	64452413	.	A	T	.	.	MAF_INRAE=38.608;MAF_USDA=49.412
NC_035088.1	64452423	.	C	A	.	.	MAF_USDA=2.459
NC_035088.1	64452455	.	A	C	.	.	MAF_INRAE=20.253;MAF_USDA=7.647
NC_035088.1	64452471	.	G	A	.	.	MAF_INRAE=1.667;MAF_USDA=3.279
NC_035088.1	64452506	.	T	C	.	.	MAF_INRAE=21.519;MAF_USDA=7.647
NC_035088.1	64452509	.	C	A	.	.	MAF_USDA=1.639
NC_035088.1	64452529	.	G	T	.	.	MAF_USDA=1.639
NC_035088.1	64452555	.	T	G	.	.	MAF_USDA=3.279
NC_035088.1	64452568	.	G	A	.	.	MAF_USDA=3.279
NC_035088.1	64452581	.	C	A	.	.	MAF_INRAE=34.177;MAF_USDA=14.118
NC_035088.1	64452594	.	C	A	.	.	MAF_USDA=1.639
NC_035088.1	64452604	.	T	A	.	.	MAF_INRAE=37.342;MAF_USDA=49.412
NC_035088.1	64452621	.	C	A	.	.	MAF_INRAE=9.167;MAF_USDA=4.918
NC_035088.1	64452682	.	G	C	.	.	MAF_INRAE=37.342;MAF_USDA=45.882
NC_035088.1	64452899	.	C	T	.	.	MAF_USDA=6.557
NC_035088.1	64452944	.	T	G	.	.	MAF_USDA=31.25
NC_035088.1	64452945	.	T	C	.	.	MAF_INRAE=37.5;MAF_USDA=45.882
NC_035088.1	64453046	.	C	G	.	.	MAF_INRAE=37.342;MAF_USDA=47.059
NC_035088.1	64453172	.	G	C	.	.	MAF_USDA=5.294
NC_035088.1	64453235	.	C	A	.	.	MAF_INRAE=37.975;MAF_USDA=45.294
NC_035088.1	64453354	.	A	C	.	.	MAF_INRAE=37.975;MAF_USDA=47.059
NC_035088.1	64453468	.	G	T	.	.	MAF_INRAE=10.526;MAF_USDA=5.294
NC_035088.1	64453489	.	G	A	.	.	MAF_USDA=2.459
NC_035088.1	64453553	.	T	C	.	.	MAF_USDA=15.294
NC_035088.1	64453791	.	C	T	.	.	MAF_INRAE=10.526;MAF_USDA=10.417
NC_035088.1	64453842	.	C	T	.	.	MAF_INRAE=2.532
NC_035088.1	64453849	.	A	T	.	.	MAF_INRAE=36.709;MAF_USDA=39.412
NC_035088.1	64453905	.	G	T	.	.	MAF_USDA=4.706
NC_035088.1	64453909	.	A	T	.	.	MAF_INRAE=35.443;MAF_USDA=22.353
NC_035088.1	64454021	.	C	T	.	.	MAF_USDA=12.353
NC_035088.1	64454022	.	C	A	.	.	MAF_USDA=12.353
NC_035088.1	64454132	.	T	C	.	.	MAF_INRAE=14.557;MAF_USDA=1.639
NC_035088.1	64454146	.	T	G	.	.	MAF_INRAE=15.19;MAF_USDA=1.639
NC_035088.1	64454180	.	A	T	.	.	MAF_INRAE=36.076;MAF_USDA=40.0
NC_035088.1	64454195	.	C	T	.	.	MAF_INRAE=6.667;MAF_USDA=4.098
NC_035088.1	64454201	.	G	T	.	.	MAF_USDA=2.459
NC_035088.1	64454205	.	G	T	.	.	MAF_USDA=2.459
NC_035088.1	64454373	.	C	A	.	.	MAF_USDA=1.639
NC_035088.1	64454394	.	T	G	.	.	MAF_USDA=1.639
NC_035088.1	64454396	.	C	T	.	.	MAF_USDA=14.706
NC_035088.1	64454554	.	C	T	.	.	MAF_USDA=11.475
NC_035088.1	64454557	.	A	C	.	.	MAF_USDA=5.738
NC_035088.1	64454578	.	G	A	.	.	MAF_USDA=5.738
NC_035088.1	64454587	.	G	A	.	.	MAF_USDA=5.882
NC_035088.1	64454617	.	A	G	.	.	MAF_USDA=5.882
NC_035088.1	64454639	.	C	T	.	.	MAF_INRAE=35.833
NC_035088.1	64454679	.	A	T	.	.	MAF_INRAE=10.526;MAF_USDA=10.417
NC_035088.1	64454734	.	G	C	.	.	MAF_INRAE=35.443;MAF_USDA=41.667
NC_035088.1	64454735	.	A	T	.	.	MAF_INRAE=35.0;MAF_USDA=41.667
NC_035088.1	64454790	.	G	A	.	.	MAF_INRAE=36.842;MAF_USDA=33.735
NC_035088.1	64454904	.	T	C	.	.	MAF_INRAE=36.842;MAF_USDA=45.882
NC_035088.1	64454927	.	T	C	.	.	MAF_INRAE=36.709;MAF_USDA=39.412
NC_035088.1	64454936	.	T	C	.	.	MAF_INRAE=36.709;MAF_USDA=39.412
NC_035088.1	64454979	.	A	G	.	.	MAF_INRAE=10.526;MAF_USDA=10.417
NC_035088.1	64455075	.	A	G	.	.	MAF_USDA=22.917
NC_035088.1	64455115	.	C	A	.	.	MAF_INRAE=32.911;MAF_USDA=14.706
NC_035088.1	64455212	.	G	A	.	.	MAF_INRAE=14.167
NC_035088.1	64455234	.	T	C	.	.	MAF_USDA=13.934
NC_035088.1	64455333	.	C	T	.	.	MAF_INRAE=34.81;MAF_USDA=38.824
NC_035088.1	64455446	.	C	G	.	.	MAF_INRAE=21.519;MAF_USDA=7.059
NC_035088.1	64455508	.	T	C	.	.	MAF_INRAE=35.833;MAF_USDA=37.059
NC_035088.1	64455579	.	G	C	.	.	MAF_INRAE=34.81;MAF_USDA=38.824
NC_035088.1	64455596	.	T	C	.	.	MAF_USDA=1.639
NC_035088.1	64455747	.	T	G	.	.	MAF_INRAE=43.038;MAF_USDA=37.5
NC_035088.1	64455763	.	C	T	.	.	MAF_INRAE=5.263;MAF_USDA=33.333
NC_035088.1	64455769	.	A	T	.	.	MAF_INRAE=5.263;MAF_USDA=7.647
NC_035088.1	64455778	.	C	T	.	.	MAF_USDA=10.588
NC_035088.1	64455790	.	A	T	.	.	MAF_USDA=42.941
NC_035088.1	64455837	.	CTG	CTC	.	.	MAF_USDA=10.417
NC_035088.1	64455840	.	T	A	.	.	MAF_USDA=32.941
NC_035088.1	64455876	.	C	A	.	.	MAF_USDA=3.279
NC_035088.1	64455883	.	A	G	.	.	MAF_INRAE=34.167;MAF_USDA=22.941
NC_035088.1	64455889	.	C	T	.	.	MAF_INRAE=34.177;MAF_USDA=34.118
NC_035088.1	64456020	.	T	C	.	.	MAF_USDA=8.696
NC_035088.1	64456173	.	A	T	.	.	MAF_INRAE=31.579;MAF_USDA=22.727
NC_035088.1	64456200	.	A	G	.	.	MAF_INRAE=26.582;MAF_USDA=33.529
NC_035088.1	64456218	.	C	A	.	.	MAF_USDA=4.918
NC_035088.1	64456229	.	C	A	.	.	MAF_INRAE=10.833;MAF_USDA=9.412
NC_035088.1	64456257	.	T	C	.	.	MAF_INRAE=19.62;MAF_USDA=10.417
NC_035088.1	64456259	.	T	A	.	.	MAF_INRAE=6.667;MAF_USDA=4.098
NC_035088.1	64456265	.	T	C	.	.	MAF_USDA=4.918
NC_035088.1	64456373	.	A	C	.	.	MAF_USDA=1.639
NC_035088.1	64456449	.	C	A	.	.	MAF_USDA=1.639
NC_035088.1	64456461	.	C	A	.	.	MAF_INRAE=36.076;MAF_USDA=25.882
NC_035088.1	64456659	.	G	A	.	.	MAF_INRAE=35.833;MAF_USDA=43.75
NC_035088.1	64456698	.	C	T	.	.	MAF_USDA=2.353
NC_035088.1	64456719	.	T	G	.	.	MAF_INRAE=34.81;MAF_USDA=38.235
NC_035088.1	64456720	.	G	C	.	.	MAF_INRAE=34.167;MAF_USDA=38.235
NC_035088.1	64456762	.	T	A	.	.	MAF_INRAE=10.526;MAF_USDA=10.417
NC_035088.1	64456794	.	G	C	.	.	MAF_USDA=4.918
NC_035088.1	64456851	.	C	G	.	.	MAF_INRAE=10.526;MAF_USDA=10.417
NC_035088.1	64456889	.	G	A	.	.	MAF_INRAE=6.667;MAF_USDA=18.852
NC_035088.1	64456910	.	T	G	.	.	MAF_INRAE=22.152;MAF_USDA=22.353
NC_035088.1	64456916	.	G	T	.	.	MAF_USDA=5.294
NC_035088.1	64456920	.	C	T	.	.	MAF_USDA=5.882
NC_035088.1	64457046	.	C	T	.	.	MAF_INRAE=34.81;MAF_USDA=14.118
NC_035088.1	64457102	.	G	C	.	.	MAF_USDA=8.333
NC_035088.1	64457108	.	T	A	.	.	MAF_INRAE=17.5;MAF_USDA=8.333
NC_035088.1	64457109	.	T	A	.	.	MAF_USDA=8.333
NC_035088.1	64457117	.	A	C	.	.	MAF_USDA=12.941
NC_035088.1	64457125	.	C	T	.	.	MAF_INRAE=21.519;MAF_USDA=7.647
NC_035088.1	64457166	.	C	T	.	.	MAF_INRAE=22.152;MAF_USDA=7.647
NC_035088.1	64457192	.	G	C	.	.	MAF_INRAE=9.167;MAF_USDA=1.639
NC_035088.1	64457229	.	C	T	.	.	MAF_USDA=1.639
NC_035088.1	64457242	.	G	T	.	.	MAF_USDA=4.918
NC_035088.1	64457305	.	G	C	.	.	MAF_USDA=7.143
NC_035088.1	64457332	.	G	T	.	.	MAF_INRAE=6.667;MAF_USDA=3.333
NC_035088.1	64457359	.	A	G	.	.	MAF_INRAE=22.152;MAF_USDA=25.0
NC_035088.1	64457394	.	C	T	.	.	MAF_INRAE=21.519;MAF_USDA=7.059
NC_035088.1	64457410	.	G	T	.	.	MAF_INRAE=10.526;MAF_USDA=10.417
NC_035088.1	64457417	.	A	C	.	.	MAF_USDA=1.639
NC_035088.1	64457427	.	C	T	.	.	MAF_USDA=3.279
NC_035088.1	64457554	.	G	A	.	.	MAF_INRAE=2.5
NC_035088.1	64457667	.	T	G	.	.	MAF_INRAE=36.709;MAF_USDA=25.294
NC_035088.1	64457717	.	C	T	.	.	MAF_USDA=2.459
NC_035088.1	64457722	.	C	A	.	.	MAF_USDA=5.294
NC_035088.1	64457729	.	G	C	.	.	MAF_INRAE=34.81;MAF_USDA=14.706
NC_035088.1	64457785	.	A	T	.	.	MAF_INRAE=2.5
NC_035088.1	64457786	.	G	A	.	.	MAF_USDA=1.639
NC_035088.1	64457928	.	C	T	.	.	MAF_INRAE=21.519;MAF_USDA=7.647
NC_035088.1	64458037	.	G	A	.	.	MAF_INRAE=6.667;MAF_USDA=4.098
NC_035088.1	64458149	.	A	G	.	.	MAF_INRAE=36.709;MAF_USDA=39.412
NC_035088.1	64458187	.	C	T	.	.	MAF_USDA=22.917
NC_035088.1	64458253	.	A	G	.	.	MAF_INRAE=10.526;MAF_USDA=10.417
NC_035088.1	64458349	.	C	G	.	.	MAF_USDA=10.87
NC_035088.1	64458366	.	A	G	.	.	MAF_USDA=1.639
NC_035088.1	64458464	.	T	C	.	.	MAF_INRAE=22.785;MAF_USDA=22.353
NC_035088.1	64458515	.	C	T	.	.	MAF_USDA=4.918
NC_035088.1	64458627	.	C	A	.	.	MAF_INRAE=27.215;MAF_USDA=44.118
NC_035088.1	64458648	.	A	G	.	.	MAF_INRAE=27.215;MAF_USDA=40.0
NC_035088.1	64458683	.	C	A	.	.	MAF_USDA=17.647
NC_035088.1	64458767	.	T	G	.	.	MAF_INRAE=10.526;MAF_USDA=10.417
NC_035088.1	64458941	.	C	T	.	.	MAF_USDA=1.639
NC_035088.1	64458997	.	A	G	.	.	MAF_USDA=1.639
NC_035088.1	64459030	.	C	T	.	.	MAF_USDA=4.918
NC_035088.1	64459082	.	T	A	.	.	MAF_USDA=7.059
NC_035088.1	64459094	.	C	T	.	.	MAF_INRAE=36.709;MAF_USDA=40.0
NC_035088.1	64459097	.	C	T	.	.	MAF_USDA=14.754
NC_035088.1	64459161	.	T	G	.	.	MAF_INRAE=36.076;MAF_USDA=22.941
NC_035088.1	64459216	.	C	T	.	.	MAF_INRAE=35.443;MAF_USDA=25.0
NC_035088.1	64459254	.	G	A	.	.	MAF_INRAE=27.215;MAF_USDA=11.176
NC_035088.1	64459350	.	A	T	.	.	MAF_INRAE=36.709;MAF_USDA=26.471
NC_035088.1	64459354	.	A	G	.	.	MAF_INRAE=36.667;MAF_USDA=26.471
NC_035088.1	64459382	.	C	T	.	.	MAF_INRAE=35.443;MAF_USDA=23.529
NC_035088.1	64459409	.	G	A	.	.	MAF_INRAE=36.709;MAF_USDA=26.471
NC_035088.1	64459434	.	C	T	.	.	MAF_USDA=5.294
NC_035088.1	64459454	.	C	T	.	.	MAF_INRAE=15.823;MAF_USDA=4.918
NC_035088.1	64459523	.	C	T	.	.	MAF_INRAE=25.949;MAF_USDA=11.176
NC_035088.1	64459548	.	G	A	.	.	MAF_INRAE=6.667;MAF_USDA=4.098
NC_035088.1	64459658	.	C	T	.	.	MAF_USDA=1.639
NC_035088.1	64459701	.	G	T	.	.	MAF_INRAE=37.342;MAF_USDA=36.471
NC_035088.1	64459724	.	T	G	.	.	MAF_INRAE=36.709;MAF_USDA=25.882
NC_035088.1	64459829	.	A	T	.	.	MAF_USDA=5.294
NC_035088.1	64459834	.	C	G	.	.	MAF_INRAE=36.667;MAF_USDA=26.471
NC_035088.1	64459858	.	C	T	.	.	MAF_INRAE=36.667;MAF_USDA=33.333
NC_035088.1	64459946	.	C	A	.	.	MAF_USDA=3.279
NC_035088.1	64460016	.	A	G	.	.	MAF_USDA=3.333
NC_035088.1	64460023	.	A	T	.	.	MAF_INRAE=37.342;MAF_USDA=26.786
NC_035088.1	64460024	.	T	G	.	.	MAF_INRAE=37.5;MAF_USDA=26.786
NC_035088.1	64460046	.	A	G	.	.	MAF_USDA=7.5
NC_035088.1	64460077	.	C	T	.	.	MAF_INRAE=36.709;MAF_USDA=26.786
NC_035088.1	64460127	.	C	G	.	.	MAF_USDA=30.952
NC_035088.1	64460136	.	A	C	.	.	MAF_USDA=6.667
NC_035088.1	64460173	.	G	A	.	.	MAF_USDA=1.639
NC_035088.1	64460179	.	T	C	.	.	MAF_INRAE=37.342;MAF_USDA=26.471
NC_035088.1	64460188	.	G	A	.	.	MAF_INRAE=37.342;MAF_USDA=42.353
NC_035088.1	64460395	.	C	T	.	.	MAF_USDA=9.016
NC_035088.1	64460403	.	C	T	.	.	MAF_USDA=2.459
NC_035088.1	64460420	.	G	T	.	.	MAF_USDA=2.459
NC_035088.1	64460514	.	C	T	.	.	MAF_INRAE=35.443;MAF_USDA=23.529
NC_035088.1	64460523	.	C	T	.	.	MAF_INRAE=10.526;MAF_USDA=14.583
NC_035088.1	64460551	.	C	T	.	.	MAF_INRAE=10.526;MAF_USDA=16.667
NC_035088.1	64460756	.	C	T	.	.	MAF_USDA=2.459
NC_035088.1	64460757	.	G	A	.	.	MAF_USDA=5.294
NC_035088.1	64460801	.	C	T	.	.	MAF_INRAE=36.709;MAF_USDA=27.647
NC_035088.1	64460901	.	C	G	.	.	MAF_INRAE=9.167
NC_035088.1	64460902	.	T	C	.	.	MAF_INRAE=9.167
NC_035088.1	64460917	.	T	A	.	.	MAF_INRAE=15.823
NC_035088.1	64460976	.	A	G	.	.	MAF_INRAE=36.076;MAF_USDA=27.059
NC_035088.1	64461026	.	A	G	.	.	MAF_INRAE=38.608;MAF_USDA=40.588
NC_035088.1	64461184	.	A	G	.	.	MAF_USDA=32.353
NC_035088.1	64461228	.	A	T	.	.	MAF_INRAE=10.526;MAF_USDA=35.882
NC_035088.1	64461465	.	A	G	.	.	MAF_USDA=4.918
NC_035088.1	64461466	.	C	A	.	.	MAF_INRAE=29.114;MAF_USDA=36.471
NC_035088.1	64461506	.	G	A	.	.	MAF_USDA=3.279
NC_035088.1	64461547	.	C	T	.	.	MAF_INRAE=14.557;MAF_USDA=1.639
NC_035088.1	64461549	.	T	A	.	.	MAF_USDA=1.639
NC_035088.1	64461593	.	G	A	.	.	MAF_INRAE=6.667;MAF_USDA=4.098
NC_035088.1	64461639	.	T	C	.	.	MAF_INRAE=36.709;MAF_USDA=10.417
NC_035088.1	64461825	.	C	T	.	.	MAF_INRAE=31.013;MAF_USDA=1.765
NC_035088.1	64461982	.	C	T	.	.	MAF_USDA=2.459
NC_035088.1	64462054	.	A	C	.	.	MAF_USDA=1.639
NC_035088.1	64462121	.	G	C	.	.	MAF_USDA=8.333
NC_035088.1	64462195	.	G	A	.	.	MAF_USDA=4.098
NC_035088.1	64462197	.	T	C	.	.	MAF_INRAE=39.241;MAF_USDA=40.588
NC_035088.1	64462330	.	G	A	.	.	MAF_USDA=4.706
NC_035088.1	64462334	.	G	A	.	.	MAF_INRAE=13.924
NC_035088.1	64462400	.	A	G	.	.	MAF_USDA=4.098
NC_035088.1	64462478	.	T	G	.	.	MAF_USDA=4.098
NC_035088.1	64462491	.	C	T	.	.	MAF_USDA=4.098
NC_035088.1	64462541	.	G	C	.	.	MAF_INRAE=18.987;MAF_USDA=14.706
NC_035088.1	64462585	.	A	T	.	.	MAF_INRAE=19.62;MAF_USDA=14.706
NC_035088.1	64462637	.	C	T	.	.	MAF_USDA=2.353
NC_035088.1	64462638	.	A	G	.	.	MAF_USDA=2.459
NC_035088.1	64462643	.	G	A	.	.	MAF_USDA=1.639
NC_035088.1	64462674	.	C	T	.	.	MAF_INRAE=10.526;MAF_USDA=13.043
NC_035088.1	64462874	.	T	C	.	.	MAF_INRAE=13.924;MAF_USDA=7.738
NC_035088.1	64462954	.	C	T	.	.	MAF_INRAE=15.823;MAF_USDA=1.807
NC_035088.1	64462993	.	C	T	.	.	MAF_INRAE=25.316;MAF_USDA=33.333
NC_035088.1	64463027	.	A	G	.	.	MAF_INRAE=4.167
NC_035088.1	64463082	.	T	A	.	.	MAF_USDA=1.639
NC_035088.1	64463149	.	C	T	.	.	MAF_INRAE=15.19;MAF_USDA=5.952
NC_035088.1	64463200	.	G	A	.	.	MAF_INRAE=5.0;MAF_USDA=4.098
NC_035088.1	64463206	.	T	A	.	.	MAF_INRAE=5.0;MAF_USDA=4.098
NC_035088.1	64463207	.	T	A	.	.	MAF_INRAE=5.0;MAF_USDA=4.098
NC_035088.1	64463214	.	T	C	.	.	MAF_INRAE=5.0;MAF_USDA=4.098
NC_035088.1	64463256	.	G	A	.	.	MAF_USDA=4.098
NC_035088.1	64463280	.	C	T	.	.	MAF_INRAE=9.167;MAF_USDA=1.639
NC_035088.1	64463311	.	C	T	.	.	MAF_INRAE=35.443;MAF_USDA=11.765
NC_035088.1	64463361	.	G	T	.	.	MAF_USDA=4.237
NC_035088.1	64463421	.	G	T	.	.	MAF_USDA=4.098
NC_035088.1	64463470	.	C	T	.	.	MAF_INRAE=35.443;MAF_USDA=12.5
NC_035088.1	64463502	.	G	T	.	.	MAF_USDA=5.833
NC_035088.1	64463583	.	C	T	.	.	MAF_USDA=1.667
NC_035088.1	64463595	.	T	G	.	.	MAF_USDA=3.333
NC_035088.1	64463674	.	G	A	.	.	MAF_USDA=1.667
NC_035088.1	64463711	.	A	G	.	.	MAF_USDA=10.0
NC_035088.1	64463712	.	T	C	.	.	MAF_USDA=7.5
NC_035088.1	64463744	.	T	A	.	.	MAF_USDA=20.833
NC_035088.1	64463745	.	T	A	.	.	MAF_USDA=20.833
NC_035088.1	64463746	.	T	A	.	.	MAF_USDA=20.833
NC_035088.1	64463750	.	T	C	.	.	MAF_INRAE=6.667
NC_035088.1	64463759	.	T	A	.	.	MAF_INRAE=10.526;MAF_USDA=35.882
NC_035088.1	64463818	.	C	A	.	.	MAF_USDA=14.118
NC_035088.1	64463819	.	A	T	.	.	MAF_USDA=39.583
NC_035088.1	64463820	.	T	A	.	.	MAF_USDA=13.529
NC_035088.1	64463833	.	C	T	.	.	MAF_INRAE=6.667
NC_035088.1	64463836	.	G	C	.	.	MAF_INRAE=10.526;MAF_USDA=35.294
NC_035088.1	64463896	.	C	T	.	.	MAF_INRAE=2.5;MAF_USDA=4.918
NC_035088.1	64464035	.	A	G	.	.	MAF_USDA=15.294
NC_035088.1	64464043	.	G	A	.	.	MAF_USDA=2.459
NC_035088.1	64464052	.	C	T	.	.	MAF_INRAE=25.949;MAF_USDA=12.941
NC_035088.1	64464097	.	G	T	.	.	MAF_USDA=4.918
NC_035088.1	64464100	.	A	C	.	.	MAF_USDA=10.0
NC_035088.1	64464121	.	C	T	.	.	MAF_INRAE=10.0;MAF_USDA=10.588
NC_035088.1	64464127	.	T	C	.	.	MAF_USDA=4.098
NC_035088.1	64464211	.	C	T	.	.	MAF_USDA=1.667
NC_035088.1	64464221	.	G	T	.	.	MAF_INRAE=33.544;MAF_USDA=15.476
NC_035088.1	64464249	.	C	T	.	.	MAF_INRAE=4.167
NC_035088.1	64464272	.	A	G	.	.	MAF_INRAE=10.526;MAF_USDA=38.69
NC_035088.1	64464291	.	C	T	.	.	MAF_INRAE=3.333;MAF_USDA=1.667
NC_035088.1	64464442	.	C	T	.	.	MAF_USDA=1.667
NC_035088.1	64464463	.	A	G	.	.	MAF_INRAE=9.167;MAF_USDA=7.143
NC_035088.1	64464675	.	T	A	.	.	MAF_INRAE=6.667
NC_035088.1	64464707	.	C	G	.	.	MAF_USDA=1.724
NC_035088.1	64464783	.	A	T	.	.	MAF_INRAE=10.526;MAF_USDA=15.294
NC_035088.1	64464810	.	C	A	.	.	MAF_USDA=2.459
NC_035088.1	64464814	.	T	C	.	.	MAF_INRAE=10.526;MAF_USDA=15.294
NC_035088.1	64464821	.	C	T	.	.	MAF_INRAE=4.167
NC_035088.1	64464856	.	C	T	.	.	MAF_USDA=1.639
NC_035088.1	64464882	.	G	A	.	.	MAF_INRAE=10.0;MAF_USDA=11.176
NC_035088.1	64464883	.	G	A	.	.	MAF_INRAE=10.0;MAF_USDA=11.176
NC_035088.1	64464894	.	C	T	.	.	MAF_USDA=1.639
NC_035088.1	64464899	.	T	A	.	.	MAF_USDA=3.279
NC_035088.1	64464928	.	C	G	.	.	MAF_INRAE=5.063;MAF_USDA=6.548
NC_035088.1	64465000	.	A	G	.	.	MAF_INRAE=5.833
NC_035088.1	64465007	.	C	A	.	.	MAF_INRAE=28.333
NC_035088.1	64465047	.	A	G	.	.	MAF_INRAE=12.5;MAF_USDA=39.583
NC_035088.1	64465106	.	C	A	.	.	MAF_USDA=14.583
NC_035088.1	64465132	.	G	T	.	.	MAF_INRAE=45.833;MAF_USDA=31.765
NC_035088.1	64465149	.	C	G	.	.	MAF_INRAE=7.595
NC_035088.1	64466638	.	A	C	.	.	MAF_USDA=4.098
NC_035088.1	64466657	.	G	T	.	.	MAF_USDA=7.647
NC_035088.1	64466705	.	A	C	.	.	MAF_INRAE=17.5
NC_035088.1	64466706	.	C	T	.	.	MAF_INRAE=7.5
NC_035088.1	64466727	.	G	T	.	.	MAF_USDA=3.279
NC_035088.1	64466772	.	G	C	.	.	MAF_INRAE=4.167;MAF_USDA=1.639
NC_035088.1	64466839	.	C	A	.	.	MAF_USDA=2.5
NC_035088.1	64466854	.	A	T	.	.	MAF_USDA=1.639
NC_035088.1	64466882	.	T	G	.	.	MAF_USDA=47.826
NC_035088.1	64466926	.	C	T	.	.	MAF_USDA=6.471
NC_035088.1	64466950	.	G	A	.	.	MAF_USDA=45.833
NC_035088.1	64467045	.	C	T	.	.	MAF_USDA=3.39
NC_035088.1	64467072	.	C	T	.	.	MAF_INRAE=10.526;MAF_USDA=39.583
NC_035088.1	64468634	.	C	A	.	.	MAF_USDA=8.333
NC_035088.1	64468650	.	G	T	.	.	MAF_USDA=43.75
NC_035088.1	64468728	.	T	A	.	.	MAF_USDA=3.279
NC_035088.1	64468746	.	G	T	.	.	MAF_USDA=2.459
NC_035088.1	64468772	.	A	C	.	.	MAF_INRAE=6.667;MAF_USDA=4.098
NC_035088.1	64468803	.	T	G	.	.	MAF_INRAE=5.063;MAF_USDA=5.882
NC_035088.1	64468827	.	G	A	.	.	MAF_INRAE=12.025;MAF_USDA=7.059
NC_035088.1	64468854	.	C	G	.	.	MAF_INRAE=2.5;MAF_USDA=5.738
NC_035088.1	64468912	.	C	T	.	.	MAF_USDA=4.918
NC_035088.1	64468956	.	C	T	.	.	MAF_INRAE=2.5;MAF_USDA=1.639
NC_035088.1	64468959	.	C	T	.	.	MAF_USDA=1.639
NC_035088.1	64469128	.	A	G	.	.	MAF_USDA=4.237
NC_035088.1	64469147	.	T	A	.	.	MAF_INRAE=18.354;MAF_USDA=5.357
NC_035088.1	64469157	.	C	G	.	.	MAF_INRAE=18.354;MAF_USDA=5.357
NC_035088.1	64469179	.	T	C	.	.	MAF_USDA=3.333
NC_035088.1	64469210	.	T	A	.	.	MAF_USDA=1.667
NC_035088.1	64469298	.	C	A	.	.	MAF_INRAE=29.747;MAF_USDA=4.167
NC_035088.1	64469311	.	C	T	.	.	MAF_INRAE=31.646;MAF_USDA=14.118
NC_035088.1	64469333	.	A	T	.	.	MAF_INRAE=32.278;MAF_USDA=38.235
NC_035088.1	64469344	.	A	G	.	.	MAF_USDA=1.639
NC_035088.1	64469354	.	A	T	.	.	MAF_USDA=1.639
NC_035088.1	64469361	.	A	T	.	.	MAF_USDA=4.098
NC_035088.1	64469420	.	C	T	.	.	MAF_USDA=6.25
NC_035088.1	64469424	.	A	G	.	.	MAF_INRAE=8.228;MAF_USDA=42.353
NC_035088.1	64469455	.	T	A	.	.	MAF_INRAE=5.063;MAF_USDA=6.471
NC_035088.1	64469458	.	C	T	.	.	MAF_INRAE=6.667;MAF_USDA=21.765
NC_035088.1	64469559	.	A	T	.	.	MAF_INRAE=8.333
NC_035088.1	64469685	.	G	C	.	.	MAF_INRAE=10.526;MAF_USDA=18.235
NC_035088.1	64469728	.	G	A	.	.	MAF_INRAE=10.759
NC_035088.1	64469767	.	G	A	.	.	MAF_INRAE=17.089;MAF_USDA=15.294
NC_035088.1	64469864	.	T	G	.	.	MAF_USDA=5.294
NC_035088.1	64469870	.	T	C	.	.	MAF_USDA=1.639
NC_035088.1	64469874	.	T	G	.	.	MAF_USDA=1.176
NC_035088.1	64469910	.	G	A	.	.	MAF_INRAE=5.833;MAF_USDA=11.765
NC_035088.1	64469912	.	T	A	.	.	MAF_INRAE=12.5;MAF_USDA=9.016
NC_035088.1	64469932	.	A	G	.	.	MAF_INRAE=6.667;MAF_USDA=24.118
NC_035088.1	64469935	.	G	T	.	.	MAF_USDA=5.738
NC_035088.1	64469985	.	G	A	.	.	MAF_USDA=4.098
NC_035088.1	64470111	.	G	A	.	.	MAF_INRAE=17.089;MAF_USDA=15.882
NC_035088.1	64470145	.	C	G	.	.	MAF_USDA=1.667
NC_035088.1	64470166	.	A	G	.	.	MAF_USDA=2.459
NC_035088.1	64470173	.	A	G	.	.	MAF_USDA=2.459
NC_035088.1	64470174	.	T	A	.	.	MAF_USDA=2.459
NC_035088.1	64470356	.	C	T	.	.	MAF_INRAE=10.526;MAF_USDA=33.333
NC_035088.1	64470368	.	A	G	.	.	MAF_USDA=3.279
NC_035088.1	64470415	.	G	T	.	.	MAF_USDA=2.459
NC_035088.1	64470428	.	C	T	.	.	MAF_INRAE=10.526;MAF_USDA=17.647
NC_035088.1	64470488	.	G	A	.	.	MAF_INRAE=3.333
NC_035088.1	64470489	.	G	A	.	.	MAF_INRAE=16.456;MAF_USDA=15.882
NC_035088.1	64470518	.	C	T	.	.	MAF_USDA=2.459
NC_035088.1	64470539	.	G	A	.	.	MAF_USDA=4.098
NC_035088.1	64470542	.	C	T	.	.	MAF_USDA=1.639
NC_035088.1	64470558	.	G	A	.	.	MAF_INRAE=32.911;MAF_USDA=14.706
NC_035088.1	64470581	.	A	G	.	.	MAF_USDA=2.459
NC_035088.1	64470585	.	C	T	.	.	MAF_USDA=2.459
NC_035088.1	64470643	.	C	T	.	.	MAF_INRAE=8.228;MAF_USDA=13.529
NC_035088.1	64470704	.	G	A	.	.	MAF_USDA=9.016
NC_035088.1	64470731	.	T	A	.	.	MAF_INRAE=10.127;MAF_USDA=14.118
NC_035088.1	64470733	.	T	A	.	.	MAF_INRAE=6.667
NC_035088.1	64470799	.	G	T	.	.	MAF_INRAE=6.667;MAF_USDA=4.918
NC_035088.1	64470808	.	A	C	.	.	MAF_INRAE=10.0;MAF_USDA=6.471
NC_035088.1	64470839	.	G	A	.	.	MAF_INRAE=6.667;MAF_USDA=4.918
NC_035088.1	64470847	.	A	C	.	.	MAF_INRAE=17.089;MAF_USDA=15.882
NC_035088.1	64470959	.	G	T	.	.	MAF_INRAE=10.526;MAF_USDA=17.059
NC_035088.1	64470971	.	T	C	.	.	MAF_INRAE=4.167
NC_035088.1	64471131	.	C	G	.	.	MAF_USDA=3.279
NC_035088.1	64471170	.	C	T	.	.	MAF_USDA=2.5
NC_035088.1	64471238	.	T	C	.	.	MAF_INRAE=8.228;MAF_USDA=38.824
NC_035088.1	64471281	.	G	T	.	.	MAF_USDA=41.667
NC_035088.1	64471289	.	A	T	.	.	MAF_INRAE=35.833
NC_035088.1	64471321	.	T	C	.	.	MAF_USDA=16.265
NC_035088.1	64471390	.	T	G	.	.	MAF_USDA=13.793
NC_035088.1	64471413	.	C	T	.	.	MAF_USDA=5.738
NC_035088.1	64471459	.	A	T	.	.	MAF_INRAE=17.089;MAF_USDA=15.882
NC_035088.1	64471489	.	C	T	.	.	MAF_INRAE=10.759;MAF_USDA=2.459
NC_035088.1	64471529	.	T	G	.	.	MAF_USDA=26.471
NC_035088.1	64471540	.	A	G	.	.	MAF_INRAE=17.089;MAF_USDA=15.882
NC_035088.1	64471543	.	T	C	.	.	MAF_USDA=4.918
NC_035088.1	64471683	.	C	T	.	.	MAF_INRAE=11.667;MAF_USDA=8.197
NC_035088.1	64471729	.	T	C	.	.	MAF_INRAE=6.667;MAF_USDA=23.529
NC_035088.1	64471790	.	A	C	.	.	MAF_USDA=1.639
NC_035088.1	64472871	.	A	T	.	.	MAF_USDA=18.293
NC_035088.1	64472909	.	A	G	.	.	MAF_USDA=1.639
NC_035088.1	64472936	.	C	T	.	.	MAF_INRAE=6.667;MAF_USDA=22.619
NC_035088.1	64472938	.	C	T	.	.	MAF_USDA=1.667
NC_035088.1	64473016	.	A	G	.	.	MAF_INRAE=17.5;MAF_USDA=8.824
NC_035088.1	64473077	.	A	G	.	.	MAF_USDA=1.639
NC_035088.1	64473088	.	T	G	.	.	MAF_USDA=1.639
NC_035088.1	64473175	.	G	A	.	.	MAF_USDA=4.118
NC_035088.1	64473181	.	A	T	.	.	MAF_USDA=1.639
NC_035088.1	64473252	.	A	G	.	.	MAF_INRAE=10.526;MAF_USDA=16.471
NC_035088.1	64473395	.	A	T	.	.	MAF_INRAE=9.167;MAF_USDA=1.639
NC_035088.1	64473401	.	T	A	.	.	MAF_USDA=2.459
NC_035088.1	64473568	.	C	T	.	.	MAF_INRAE=17.089;MAF_USDA=47.917
NC_035088.1	64473571	.	A	C	.	.	MAF_INRAE=19.167;MAF_USDA=47.917
NC_035088.1	64473622	.	A	G	.	.	MAF_USDA=1.639
NC_035088.1	64473667	.	C	T	.	.	MAF_USDA=16.471
NC_035088.1	64473717	.	T	A	.	.	MAF_INRAE=10.526;MAF_USDA=18.293
NC_035088.1	64473718	.	A	T	.	.	MAF_USDA=18.75
NC_035088.1	64473749	.	T	G	.	.	MAF_INRAE=4.167;MAF_USDA=1.639
NC_035088.1	64473834	.	C	T	.	.	MAF_INRAE=34.81;MAF_USDA=45.882
NC_035088.1	64473863	.	A	T	.	.	MAF_INRAE=34.81;MAF_USDA=44.706
NC_035088.1	64473932	.	G	C	.	.	MAF_USDA=4.098
NC_035088.1	64473983	.	A	C	.	.	MAF_INRAE=34.81;MAF_USDA=44.706
NC_035088.1	64474048	.	G	A	.	.	MAF_INRAE=31.646;MAF_USDA=47.647
NC_035088.1	64474183	.	C	T	.	.	MAF_INRAE=20.253;MAF_USDA=8.824
NC_035088.1	64474187	.	G	A	.	.	MAF_INRAE=15.19;MAF_USDA=16.667
NC_035088.1	64474230	.	T	A	.	.	MAF_USDA=7.647
NC_035088.1	64474233	.	G	A	.	.	MAF_USDA=3.279
NC_035088.1	64474277	.	C	T	.	.	MAF_INRAE=10.759;MAF_USDA=3.279
NC_035088.1	64474340	.	G	C	.	.	MAF_USDA=1.639
NC_035088.1	64474435	.	T	A	.	.	MAF_INRAE=2.5
NC_035088.1	64474469	.	G	A	.	.	MAF_INRAE=10.759;MAF_USDA=2.459
NC_035088.1	64474497	.	G	A	.	.	MAF_USDA=3.279
NC_035088.1	64474555	.	A	C	.	.	MAF_INRAE=2.5
NC_035088.1	64474581	.	C	G	.	.	MAF_INRAE=2.5
NC_035088.1	64474717	.	G	A	.	.	MAF_INRAE=32.278;MAF_USDA=48.235
NC_035088.1	64474804	.	C	G	.	.	MAF_INRAE=10.526;MAF_USDA=7.059
NC_035088.1	64474934	.	A	G	.	.	MAF_INRAE=7.5;MAF_USDA=7.377
NC_035088.1	64475028	.	G	T	.	.	MAF_INRAE=5.063;MAF_USDA=4.706
NC_035088.1	64475049	.	G	A	.	.	MAF_INRAE=2.5;MAF_USDA=1.639
NC_035088.1	64475059	.	A	C	.	.	MAF_INRAE=26.316;MAF_USDA=14.706
NC_035088.1	64475168	.	G	A	.	.	MAF_USDA=5.738
NC_035088.1	64475260	.	C	T	.	.	MAF_INRAE=10.526;MAF_USDA=8.824
NC_035088.1	64475330	.	C	T	.	.	MAF_INRAE=2.5;MAF_USDA=5.738
NC_035088.1	64475411	.	A	T	.	.	MAF_USDA=5.932
NC_035088.1	64475505	.	G	A	.	.	MAF_INRAE=2.5;MAF_USDA=1.695
NC_035088.1	64475735	.	G	T	.	.	MAF_INRAE=10.0;MAF_USDA=9.016
NC_035088.1	64475816	.	TTCAAATAA	TTCAAATAG	.	.	MAF_USDA=8.696
NC_035088.1	64475895	.	C	A	.	.	MAF_INRAE=39.241;MAF_USDA=18.235
NC_035088.1	64475916	.	G	A	.	.	MAF_USDA=4.098
NC_035088.1	64475939	.	C	T	.	.	MAF_INRAE=2.5
NC_035088.1	64476011	.	G	A	.	.	MAF_INRAE=10.526;MAF_USDA=10.417
NC_035088.1	64476041	.	C	A	.	.	MAF_INRAE=5.063;MAF_USDA=11.765
NC_035088.1	64476082	.	T	A	.	.	MAF_INRAE=10.0;MAF_USDA=6.471
NC_035088.1	64476135	.	A	C	.	.	MAF_USDA=1.639
NC_035088.1	64476206	.	C	A	.	.	MAF_INRAE=10.526;MAF_USDA=14.118
NC_035088.1	64476221	.	T	C	.	.	MAF_INRAE=10.526;MAF_USDA=11.765
NC_035088.1	64476262	.	G	C	.	.	MAF_USDA=1.639
NC_035088.1	64476267	.	C	T	.	.	MAF_INRAE=10.526;MAF_USDA=18.235
NC_035088.1	64476290	.	G	A	.	.	MAF_INRAE=4.43;MAF_USDA=23.529
NC_035088.1	64476298	.	G	A	.	.	MAF_USDA=1.639
NC_035088.1	64476359	.	T	G	.	.	MAF_INRAE=40.506;MAF_USDA=32.353
NC_035088.1	64476361	.	T	C	.	.	MAF_INRAE=2.5;MAF_USDA=1.639
NC_035088.1	64476388	.	T	A	.	.	MAF_USDA=1.639
NC_035088.1	64476546	.	T	C	.	.	MAF_USDA=4.31
NC_035088.1	64476558	.	A	T	.	.	MAF_INRAE=50.0;MAF_USDA=18.824
NC_035088.1	64476610	.	G	C	.	.	MAF_INRAE=47.5
NC_035088.1	64476630	.	G	A	.	.	MAF_INRAE=23.418;MAF_USDA=42.353
NC_035088.1	64476677	.	T	G	.	.	MAF_INRAE=22.785;MAF_USDA=46.471
NC_035088.1	64476714	.	A	G	.	.	MAF_USDA=3.279
NC_035088.1	64476767	.	A	G	.	.	MAF_USDA=12.941
NC_035088.1	64476817	.	T	C	.	.	MAF_USDA=3.279
NC_035088.1	64476840	.	G	C	.	.	MAF_USDA=4.098
NC_035088.1	64476842	.	G	A	.	.	MAF_USDA=3.529
NC_035088.1	64476867	.	G	T	.	.	MAF_USDA=1.639
NC_035088.1	64476892	.	C	T	.	.	MAF_USDA=2.459
NC_035088.1	64476900	.	T	G	.	.	MAF_INRAE=20.253;MAF_USDA=18.235
NC_035088.1	64476905	.	T	A	.	.	MAF_USDA=1.639
NC_035088.1	64476918	.	T	G	.	.	MAF_INRAE=20.0;MAF_USDA=26.23
NC_035088.1	64476926	.	C	T	.	.	MAF_INRAE=20.253;MAF_USDA=21.765
NC_035088.1	64476953	.	T	G	.	.	MAF_INRAE=5.833;MAF_USDA=12.941
NC_035088.1	64476955	.	T	A	.	.	MAF_INRAE=5.833;MAF_USDA=12.941
NC_035088.1	64477011	.	C	T	.	.	MAF_USDA=1.639
NC_035088.1	64477022	.	A	G	.	.	MAF_INRAE=19.62
NC_035088.1	64477028	.	T	A	.	.	MAF_USDA=1.639
NC_035088.1	64477056	.	A	T	.	.	MAF_USDA=4.098
NC_035088.1	64477123	.	A	C	.	.	MAF_INRAE=20.253;MAF_USDA=21.176
NC_035088.1	64477162	.	T	A	.	.	MAF_INRAE=40.506;MAF_USDA=48.824
NC_035088.1	64477172	.	A	G	.	.	MAF_INRAE=40.506;MAF_USDA=47.647
NC_035088.1	64477222	.	T	C	.	.	MAF_INRAE=39.241;MAF_USDA=45.882
NC_035088.1	64477309	.	A	G	.	.	MAF_INRAE=44.304;MAF_USDA=48.235
NC_035088.1	64477344	.	C	G	.	.	MAF_INRAE=15.823;MAF_USDA=8.197
NC_035088.1	64477379	.	C	G	.	.	MAF_INRAE=40.506;MAF_USDA=37.059
NC_035088.1	64477404	.	C	T	.	.	MAF_USDA=4.098
NC_035088.1	64477444	.	A	T	.	.	MAF_INRAE=20.253;MAF_USDA=12.353
NC_035088.1	64477470	.	C	A	.	.	MAF_INRAE=20.253;MAF_USDA=15.294
NC_035088.1	64477693	.	G	A	.	.	MAF_USDA=12.295
NC_035088.1	64477733	.	C	T	.	.	MAF_USDA=3.279
NC_035088.1	64477737	.	C	T	.	.	MAF_INRAE=20.253;MAF_USDA=18.235
NC_035088.1	64477828	.	C	T	.	.	MAF_INRAE=20.253;MAF_USDA=20.492
NC_035088.1	64477868	.	T	C	.	.	MAF_INRAE=20.253;MAF_USDA=25.294
NC_035088.1	64477878	.	T	A	.	.	MAF_INRAE=40.506;MAF_USDA=49.412
NC_035088.1	64477955	.	C	T	.	.	MAF_INRAE=20.886;MAF_USDA=19.643
NC_035088.1	64477960	.	T	A	.	.	MAF_USDA=7.143
NC_035088.1	64477961	.	A	T	.	.	MAF_USDA=7.143
NC_035088.1	64477962	.	A	T	.	.	MAF_USDA=7.143
NC_035088.1	64478005	.	A	T	.	.	MAF_USDA=1.639
NC_035088.1	64478006	.	A	C	.	.	MAF_USDA=11.475
NC_035088.1	64478054	.	T	C	.	.	MAF_USDA=6.471
NC_035088.1	64478060	.	G	C	.	.	MAF_USDA=10.656
NC_035088.1	64478073	.	A	C	.	.	MAF_USDA=4.268
NC_035088.1	64478095	.	C	A	.	.	MAF_USDA=16.667
NC_035088.1	64478629	.	T	G	.	.	MAF_INRAE=20.253;MAF_USDA=12.5
NC_035088.1	64478652	.	T	C	.	.	MAF_INRAE=8.861;MAF_USDA=4.167
NC_035088.1	64478733	.	C	G	.	.	MAF_INRAE=25.949;MAF_USDA=39.412
NC_035088.1	64478900	.	A	G	.	.	MAF_INRAE=40.506;MAF_USDA=42.941
NC_035088.1	64478948	.	A	G	.	.	MAF_USDA=4.118
NC_035088.1	64478966	.	C	T	.	.	MAF_INRAE=10.526
NC_035088.1	64479006	.	T	A	.	.	MAF_INRAE=20.253;MAF_USDA=40.588
NC_035088.1	64479013	.	T	G	.	.	MAF_INRAE=20.253;MAF_USDA=40.588
NC_035088.1	64479040	.	T	C	.	.	MAF_INRAE=10.0;MAF_USDA=6.471
NC_035088.1	64479057	.	T	A	.	.	MAF_INRAE=2.532
NC_035088.1	64479153	.	C	A	.	.	MAF_INRAE=10.526;MAF_USDA=10.417
NC_035088.1	64479280	.	C	G	.	.	MAF_INRAE=2.5
NC_035088.1	64479323	.	G	A	.	.	MAF_INRAE=10.526
NC_035088.1	64479325	.	T	A	.	.	MAF_INRAE=9.167;MAF_USDA=2.083
NC_035088.1	64479329	.	C	T	.	.	MAF_INRAE=5.833;MAF_USDA=14.583
NC_035088.1	64479392	.	T	G	.	.	MAF_INRAE=25.949;MAF_USDA=33.529
NC_035088.1	64479401	.	A	C	.	.	MAF_INRAE=30.38;MAF_USDA=45.882
NC_035088.1	64479402	.	A	C	.	.	MAF_INRAE=36.076;MAF_USDA=35.882
NC_035088.1	64479481	.	A	G	.	.	MAF_INRAE=9.167;MAF_USDA=2.353
NC_035088.1	64479551	.	G	A	.	.	MAF_INRAE=6.667;MAF_USDA=6.557
NC_035088.1	64479573	.	A	G	.	.	MAF_INRAE=42.405;MAF_USDA=43.529
NC_035088.1	64479716	.	A	T	.	.	MAF_INRAE=5.696;MAF_USDA=8.824
NC_035088.1	64479775	.	T	A	.	.	MAF_INRAE=45.57;MAF_USDA=34.118
NC_035088.1	64479784	.	T	G	.	.	MAF_USDA=2.353
NC_035088.1	64479871	.	C	A	.	.	MAF_USDA=3.279
NC_035088.1	64479965	.	G	T	.	.	MAF_INRAE=45.57;MAF_USDA=30.588
NC_035088.1	64479971	.	C	A	.	.	MAF_INRAE=10.526;MAF_USDA=4.706
NC_035088.1	64480014	.	G	A	.	.	MAF_USDA=2.459
NC_035088.1	64480045	.	A	C	.	.	MAF_USDA=1.639
NC_035088.1	64480065	.	C	T	.	.	MAF_INRAE=15.823;MAF_USDA=4.167
NC_035088.1	64480117	.	A	G	.	.	MAF_INRAE=44.937;MAF_USDA=41.667
NC_035088.1	64480287	.	A	G	.	.	MAF_INRAE=2.5;MAF_USDA=1.639
NC_035088.1	64480289	.	C	A	.	.	MAF_USDA=13.529
NC_035088.1	64480331	.	C	A	.	.	MAF_INRAE=41.139;MAF_USDA=24.706
NC_035088.1	64480420	.	T	G	.	.	MAF_INRAE=31.646;MAF_USDA=27.059
NC_035088.1	64480447	.	A	C	.	.	MAF_INRAE=31.646
NC_035088.1	64480520	.	G	T	.	.	MAF_USDA=2.459
NC_035088.1	64480638	.	C	T	.	.	MAF_INRAE=42.405;MAF_USDA=19.412
NC_035088.1	64480654	.	T	A	.	.	MAF_INRAE=8.333;MAF_USDA=1.639
NC_035088.1	64480721	.	T	C	.	.	MAF_INRAE=17.089;MAF_USDA=6.471
NC_035088.1	64480789	.	G	T	.	.	MAF_INRAE=2.5
NC_035088.1	64480790	.	C	T	.	.	MAF_INRAE=2.5
NC_035088.1	64480821	.	T	G	.	.	MAF_INRAE=37.342;MAF_USDA=31.765
NC_035088.1	64480849	.	G	A	.	.	MAF_INRAE=37.975;MAF_USDA=31.176
NC_035088.1	64480912	.	A	C	.	.	MAF_USDA=1.639
NC_035088.1	64481101	.	G	A	.	.	MAF_USDA=22.917
NC_035088.1	64481188	.	T	A	.	.	MAF_INRAE=45.57;MAF_USDA=32.353
NC_035088.1	64481313	.	T	A	.	.	MAF_INRAE=4.167
NC_035088.1	64481314	.	A	C	.	.	MAF_INRAE=24.684;MAF_USDA=9.412
NC_035088.1	64481363	.	C	A	.	.	MAF_INRAE=20.253;MAF_USDA=8.824
NC_035088.1	64481379	.	G	A	.	.	MAF_INRAE=30.38;MAF_USDA=23.529
NC_035088.1	64481478	.	A	G	.	.	MAF_USDA=2.459
NC_035088.1	64481608	.	T	G	.	.	MAF_USDA=3.279
NC_035088.1	64481662	.	T	C	.	.	MAF_USDA=1.667
NC_035088.1	64481695	.	A	G	.	.	MAF_USDA=1.639
NC_035088.1	64481731	.	G	A	.	.	MAF_USDA=2.459
NC_035088.1	64481732	.	C	G	.	.	MAF_USDA=2.459
NC_035088.1	64481746	.	T	G	.	.	MAF_INRAE=5.0
NC_035088.1	64481748	.	T	G	.	.	MAF_USDA=1.639
NC_035088.1	64481751	.	T	C	.	.	MAF_INRAE=2.5;MAF_USDA=1.639
NC_035088.1	64481919	.	T	A	.	.	MAF_INRAE=7.5;MAF_USDA=25.595
NC_035088.1	64481920	.	A	T	.	.	MAF_USDA=1.639
NC_035088.1	64481923	.	A	G	.	.	MAF_INRAE=8.333;MAF_USDA=25.882
NC_035088.1	64481985	.	C	T	.	.	MAF_USDA=3.279
NC_035088.1	64482075	.	A	G	.	.	MAF_INRAE=7.5;MAF_USDA=24.706
NC_035088.1	64482129	.	A	G	.	.	MAF_USDA=15.882
NC_035088.1	64482255	.	A	T	.	.	MAF_INRAE=2.5;MAF_USDA=1.639
NC_035088.1	64482282	.	T	C	.	.	MAF_USDA=1.639
NC_035088.1	64482343	.	C	T	.	.	MAF_INRAE=2.5;MAF_USDA=1.639
NC_035088.1	64482359	.	G	A	.	.	MAF_USDA=15.882
NC_035088.1	64482361	.	G	A	.	.	MAF_INRAE=5.063;MAF_USDA=8.824
NC_035088.1	64482421	.	T	G	.	.	MAF_INRAE=5.063;MAF_USDA=7.738
NC_035088.1	64482427	.	G	T	.	.	MAF_USDA=15.476
NC_035088.1	64482428	.	G	T	.	.	MAF_USDA=15.476
NC_035088.1	64482429	.	A	T	.	.	MAF_USDA=15.476
NC_035088.1	64482456	.	G	A	.	.	MAF_INRAE=6.667;MAF_USDA=25.294
NC_035088.1	64482473	.	T	C	.	.	MAF_USDA=15.882
NC_035088.1	64482635	.	A	C	.	.	MAF_INRAE=18.354;MAF_USDA=14.118
NC_035088.1	64482640	.	A	G	.	.	MAF_USDA=3.529
NC_035088.1	64482686	.	G	T	.	.	MAF_INRAE=6.667;MAF_USDA=25.882
NC_035088.1	64482692	.	A	C	.	.	MAF_INRAE=2.5;MAF_USDA=1.639
NC_035088.1	64482711	.	G	A	.	.	MAF_USDA=18.75
NC_035088.1	64482729	.	G	C	.	.	MAF_USDA=20.833
NC_035088.1	64482839	.	T	C	.	.	MAF_USDA=17.059
NC_035088.1	64482868	.	C	A	.	.	MAF_INRAE=29.747;MAF_USDA=44.706
NC_035088.1	64482909	.	A	C	.	.	MAF_USDA=1.639
NC_035088.1	64483158	.	A	C	.	.	MAF_INRAE=10.0;MAF_USDA=4.918
NC_035088.1	64483161	.	G	A	.	.	MAF_USDA=3.279
NC_035088.1	64483199	.	T	C	.	.	MAF_USDA=20.492
NC_035088.1	64483274	.	T	A	.	.	MAF_INRAE=5.063;MAF_USDA=4.706
NC_035088.1	64483300	.	T	G	.	.	MAF_INRAE=30.0
NC_035088.1	64483307	.	T	C	.	.	MAF_INRAE=37.975
NC_035088.1	64483313	.	C	A	.	.	MAF_USDA=1.765
NC_035088.1	64483382	.	A	T	.	.	MAF_INRAE=10.526;MAF_USDA=10.417
NC_035088.1	64483425	.	A	T	.	.	MAF_USDA=4.167
NC_035088.1	64483724	.	C	T	.	.	MAF_USDA=2.459
NC_035088.1	64483730	.	G	A	.	.	MAF_INRAE=9.167;MAF_USDA=1.639
NC_035088.1	64483775	.	G	A	.	.	MAF_USDA=2.459
NC_035088.1	64483865	.	C	A	.	.	MAF_INRAE=18.987;MAF_USDA=14.706
NC_035088.1	64483933	.	C	A	.	.	MAF_USDA=18.824
NC_035088.1	64483992	.	G	T	.	.	MAF_INRAE=5.063;MAF_USDA=7.059
NC_035088.1	64484037	.	C	A	.	.	MAF_INRAE=22.785;MAF_USDA=9.836
NC_035088.1	64484120	.	G	A	.	.	MAF_USDA=4.098
NC_035088.1	64484152	.	T	G	.	.	MAF_USDA=4.167
NC_035088.1	64484232	.	T	C	.	.	MAF_INRAE=34.81;MAF_USDA=38.235
NC_035088.1	64484341	.	G	T	.	.	MAF_INRAE=8.333;MAF_USDA=11.765
NC_035088.1	64484359	.	C	T	.	.	MAF_INRAE=23.418;MAF_USDA=10.656
NC_035088.1	64484376	.	G	A	.	.	MAF_INRAE=8.861;MAF_USDA=4.167
NC_035088.1	64484385	.	A	G	.	.	MAF_INRAE=34.81;MAF_USDA=21.765
NC_035088.1	64484403	.	A	G	.	.	MAF_INRAE=14.167;MAF_USDA=14.118
NC_035088.1	64484538	.	G	A	.	.	MAF_INRAE=5.063;MAF_USDA=9.412
NC_035088.1	64484697	.	T	G	.	.	MAF_USDA=3.279
NC_035088.1	64484701	.	A	G	.	.	MAF_USDA=3.279
NC_035088.1	64484704	.	C	G	.	.	MAF_INRAE=48.101;MAF_USDA=29.167
NC_035088.1	64484706	.	A	C	.	.	MAF_USDA=3.279
NC_035088.1	64484714	.	T	G	.	.	MAF_INRAE=44.937;MAF_USDA=37.5
NC_035088.1	64484735	.	G	A	.	.	MAF_INRAE=5.063;MAF_USDA=9.412
NC_035088.1	64484769	.	T	A	.	.	MAF_INRAE=20.833
NC_035088.1	64484892	.	C	T	.	.	MAF_USDA=1.639
NC_035088.1	64485097	.	C	T	.	.	MAF_USDA=2.083
NC_035088.1	64485167	.	T	C	.	.	MAF_USDA=4.167
NC_035088.1	64485328	.	C	A	.	.	MAF_INRAE=41.772;MAF_USDA=32.353
NC_035088.1	64485392	.	C	A	.	.	MAF_INRAE=22.785;MAF_USDA=3.279
NC_035088.1	64485418	.	T	A	.	.	MAF_USDA=13.529
NC_035088.1	64485448	.	C	T	.	.	MAF_INRAE=11.667;MAF_USDA=3.279
NC_035088.1	64485453	.	G	A	.	.	MAF_USDA=1.639
NC_035088.1	64485482	.	A	G	.	.	MAF_INRAE=23.418;MAF_USDA=3.279
NC_035088.1	64485498	.	C	A	.	.	MAF_INRAE=5.063;MAF_USDA=4.762
NC_035088.1	64485580	.	G	A	.	.	MAF_USDA=11.31
NC_035088.1	64485631	.	G	A	.	.	MAF_INRAE=16.456;MAF_USDA=23.81
NC_035088.1	64485706	.	A	G	.	.	MAF_INRAE=47.368;MAF_USDA=39.157
NC_035088.1	64485742	.	A	G	.	.	MAF_INRAE=15.823;MAF_USDA=21.084
NC_035088.1	64485805	.	C	T	.	.	MAF_INRAE=18.354;MAF_USDA=15.476
NC_035088.1	64485834	.	C	A	.	.	MAF_INRAE=42.105;MAF_USDA=43.75
NC_035088.1	64485852	.	G	A	.	.	MAF_USDA=11.31
NC_035088.1	64485858	.	C	A	.	.	MAF_INRAE=31.579;MAF_USDA=36.31
NC_035088.1	64485943	.	G	A	.	.	MAF_INRAE=47.368;MAF_USDA=25.0
NC_035088.1	64486568	.	G	A	.	.	MAF_USDA=50.0
NC_035088.1	64486635	.	G	T	.	.	MAF_USDA=14.706
NC_035088.1	64486690	.	G	T	.	.	MAF_INRAE=15.789;MAF_USDA=41.176
NC_035088.1	64486693	.	C	A	.	.	MAF_USDA=41.176
NC_035088.1	64486699	.	T	G	.	.	MAF_USDA=19.412
NC_035088.1	64486776	.	A	C	.	.	MAF_INRAE=26.316;MAF_USDA=38.824
NC_035088.1	64486780	.	C	A	.	.	MAF_USDA=25.41
NC_035088.1	64486804	.	T	A	.	.	MAF_INRAE=12.025;MAF_USDA=4.167
NC_035088.1	64486899	.	G	A	.	.	MAF_INRAE=14.557;MAF_USDA=34.706
NC_035088.1	64486905	.	T	C	.	.	MAF_INRAE=8.333;MAF_USDA=12.353
NC_035088.1	64487012	.	G	T	.	.	MAF_INRAE=25.949;MAF_USDA=43.529
NC_035088.1	64487014	.	G	A	.	.	MAF_INRAE=11.667;MAF_USDA=21.176
NC_035088.1	64487056	.	C	A	.	.	MAF_USDA=4.918
NC_035088.1	64487078	.	G	A	.	.	MAF_INRAE=19.62;MAF_USDA=10.0
NC_035088.1	64487098	.	C	T	.	.	MAF_INRAE=2.5;MAF_USDA=1.639
NC_035088.1	64487172	.	C	T	.	.	MAF_INRAE=20.253;MAF_USDA=28.235
NC_035088.1	64487176	.	C	T	.	.	MAF_USDA=5.882
NC_035088.1	64487228	.	T	A	.	.	MAF_INRAE=21.519;MAF_USDA=1.639
NC_035088.1	64487247	.	C	A	.	.	MAF_INRAE=15.823;MAF_USDA=3.279
NC_035088.1	64487315	.	A	G	.	.	MAF_INRAE=18.354;MAF_USDA=28.824
NC_035088.1	64487442	.	A	T	.	.	MAF_USDA=2.459
NC_035088.1	64487453	.	C	T	.	.	MAF_USDA=1.639
NC_035088.1	64487456	.	C	G	.	.	MAF_USDA=10.417
NC_035088.1	64487470	.	G	A	.	.	MAF_INRAE=38.608;MAF_USDA=35.294
NC_035088.1	64487488	.	G	A	.	.	MAF_INRAE=18.354;MAF_USDA=14.706
NC_035088.1	64487499	.	C	A	.	.	MAF_INRAE=22.152;MAF_USDA=1.639
NC_035088.1	64487526	.	T	A	.	.	MAF_INRAE=18.354;MAF_USDA=43.75
NC_035088.1	64487533	.	G	T	.	.	MAF_USDA=43.75
NC_035088.1	64487534	.	A	T	.	.	MAF_USDA=43.75
NC_035088.1	64487535	.	C	T	.	.	MAF_USDA=43.75
NC_035088.1	64487596	.	G	T	.	.	MAF_INRAE=22.152;MAF_USDA=2.459
NC_035088.1	64487673	.	C	G	.	.	MAF_INRAE=18.354;MAF_USDA=27.059
NC_035088.1	64487690	.	G	A	.	.	MAF_INRAE=18.354;MAF_USDA=14.706
NC_035088.1	64487755	.	T	C	.	.	MAF_USDA=9.412
NC_035088.1	64487769	.	T	A	.	.	MAF_USDA=1.639
NC_035088.1	64487834	.	G	A	.	.	MAF_INRAE=18.354;MAF_USDA=14.118
NC_035088.1	64487853	.	C	T	.	.	MAF_INRAE=18.354;MAF_USDA=8.235
NC_035088.1	64487874	.	C	T	.	.	MAF_USDA=4.098
NC_035088.1	64487909	.	G	A	.	.	MAF_INRAE=22.152;MAF_USDA=2.459
NC_035088.1	64487936	.	A	C	.	.	MAF_USDA=11.765
NC_035088.1	64487979	.	G	C	.	.	MAF_INRAE=20.253;MAF_USDA=26.471
NC_035088.1	64488019	.	A	T	.	.	MAF_INRAE=9.494;MAF_USDA=4.167
NC_035088.1	64488168	.	G	A	.	.	MAF_INRAE=8.333;MAF_USDA=12.353
NC_035088.1	64488202	.	C	T	.	.	MAF_INRAE=13.291;MAF_USDA=4.167
NC_035088.1	64488210	.	G	A	.	.	MAF_INRAE=15.823;MAF_USDA=3.279
NC_035088.1	64488234	.	G	A	.	.	MAF_INRAE=22.152;MAF_USDA=2.459
NC_035088.1	64488250	.	C	T	.	.	MAF_USDA=12.941
NC_035088.1	64488276	.	A	G	.	.	MAF_USDA=4.098
NC_035088.1	64488361	.	A	G	.	.	MAF_INRAE=13.333;MAF_USDA=13.529
NC_035088.1	64488422	.	C	T	.	.	MAF_USDA=1.639
NC_035088.1	64488443	.	G	T	.	.	MAF_INRAE=8.861;MAF_USDA=7.647
NC_035088.1	64488485	.	C	A	.	.	MAF_INRAE=8.333;MAF_USDA=11.765
NC_035088.1	64488704	.	G	A	.	.	MAF_INRAE=43.671;MAF_USDA=45.882
NC_035088.1	64488715	.	G	A	.	.	MAF_INRAE=22.152;MAF_USDA=2.459
NC_035088.1	64488723	.	G	A	.	.	MAF_INRAE=14.167;MAF_USDA=16.667
NC_035088.1	64488746	.	C	A	.	.	MAF_INRAE=11.392;MAF_USDA=4.167
NC_035088.1	64488812	.	G	A	.	.	MAF_USDA=2.459
NC_035088.1	64488898	.	C	A	.	.	MAF_USDA=3.279
NC_035088.1	64488911	.	T	A	.	.	MAF_INRAE=9.494;MAF_USDA=4.167
NC_035088.1	64489031	.	C	T	.	.	MAF_INRAE=14.167;MAF_USDA=14.706
NC_035088.1	64489074	.	G	T	.	.	MAF_USDA=1.639
NC_035088.1	64489106	.	G	T	.	.	MAF_USDA=11.765
NC_035088.1	64489241	.	G	A	.	.	MAF_INRAE=17.089;MAF_USDA=15.294
NC_035088.1	64489319	.	T	C	.	.	MAF_USDA=8.235
NC_035088.1	64489326	.	T	C	.	.	MAF_USDA=2.459
NC_035088.1	64489427	.	G	A	.	.	MAF_USDA=4.098
NC_035088.1	64489446	.	T	G	.	.	MAF_INRAE=14.167;MAF_USDA=13.529
NC_035088.1	64489478	.	G	A	.	.	MAF_USDA=1.639
NC_035088.1	64489509	.	C	A	.	.	MAF_INRAE=8.333;MAF_USDA=12.353
NC_035088.1	64489519	.	C	T	.	.	MAF_INRAE=8.333;MAF_USDA=12.353
NC_035088.1	64489531	.	G	A	.	.	MAF_INRAE=15.19;MAF_USDA=3.279
NC_035088.1	64489560	.	A	G	.	.	MAF_USDA=4.098
NC_035088.1	64489594	.	G	A	.	.	MAF_USDA=1.639
NC_035088.1	64489682	.	G	A	.	.	MAF_INRAE=12.025;MAF_USDA=4.167
NC_035088.1	64489744	.	A	G	.	.	MAF_USDA=11.765
NC_035088.1	64489781	.	T	G	.	.	MAF_USDA=11.905
NC_035088.1	64489804	.	G	A	.	.	MAF_INRAE=9.167;MAF_USDA=1.639
NC_035088.1	64489853	.	G	T	.	.	MAF_USDA=4.167
NC_035088.1	64489921	.	G	A	.	.	MAF_INRAE=14.167;MAF_USDA=14.118
NC_035088.1	64489943	.	G	A	.	.	MAF_USDA=2.459
NC_035088.1	64489994	.	A	G	.	.	MAF_USDA=4.098
NC_035088.1	64490098	.	C	A	.	.	MAF_USDA=7.059
NC_035088.1	64490110	.	C	T	.	.	MAF_USDA=1.639
NC_035088.1	64490208	.	T	G	.	.	MAF_INRAE=32.911;MAF_USDA=44.118
NC_035088.1	64490307	.	C	G	.	.	MAF_INRAE=15.823;MAF_USDA=22.941
NC_035088.1	64490375	.	C	T	.	.	MAF_INRAE=6.962;MAF_USDA=4.118
NC_035088.1	64490479	.	C	A	.	.	MAF_USDA=22.917
NC_035088.1	64490578	.	G	A	.	.	MAF_USDA=4.098
NC_035088.1	64490612	.	C	T	.	.	MAF_INRAE=43.038;MAF_USDA=26.471
NC_035088.1	64490618	.	T	C	.	.	MAF_INRAE=8.861;MAF_USDA=7.647
NC_035088.1	64490694	.	T	C	.	.	MAF_INRAE=8.861;MAF_USDA=7.647
NC_035088.1	64490831	.	G	T	.	.	MAF_INRAE=15.823;MAF_USDA=3.279
NC_035088.1	64490854	.	C	G	.	.	MAF_INRAE=12.025
NC_035088.1	64490874	.	C	A	.	.	MAF_INRAE=10.526;MAF_USDA=10.417
NC_035088.1	64490910	.	T	A	.	.	MAF_INRAE=10.526;MAF_USDA=5.882
NC_035088.1	64491108	.	T	C	.	.	MAF_INRAE=8.861;MAF_USDA=5.882
NC_035088.1	64491237	.	G	A	.	.	MAF_INRAE=10.0;MAF_USDA=6.557
NC_035088.1	64491245	.	C	G	.	.	MAF_USDA=10.417
NC_035088.1	64491293	.	A	T	.	.	MAF_INRAE=17.722;MAF_USDA=18.75
NC_035088.1	64491475	.	T	G	.	.	MAF_USDA=2.459
NC_035088.1	64491505	.	T	C	.	.	MAF_INRAE=17.722;MAF_USDA=17.059
NC_035088.1	64491580	.	T	C	.	.	MAF_INRAE=2.5;MAF_USDA=3.279
NC_035088.1	64491622	.	T	C	.	.	MAF_USDA=1.639
NC_035088.1	64491645	.	G	T	.	.	MAF_INRAE=7.5;MAF_USDA=12.353
NC_035088.1	64491682	.	G	A	.	.	MAF_USDA=3.333
NC_035088.1	64492000	.	C	A	.	.	MAF_USDA=2.459
NC_035088.1	64492078	.	T	C	.	.	MAF_INRAE=15.823
NC_035088.1	64492094	.	T	A	.	.	MAF_INRAE=4.167
NC_035088.1	64492095	.	T	A	.	.	MAF_INRAE=26.582
NC_035088.1	64492096	.	T	A	.	.	MAF_INRAE=25.833
NC_035088.1	64492097	.	A	T	.	.	MAF_INRAE=20.886
NC_035088.1	64492098	.	A	T	.	.	MAF_USDA=4.167
NC_035088.1	64492120	.	T	A	.	.	MAF_USDA=12.353
NC_035088.1	64492142	.	C	T	.	.	MAF_USDA=2.459
NC_035088.1	64492202	.	A	C	.	.	MAF_INRAE=8.861
NC_035088.1	64492210	.	A	C	.	.	MAF_INRAE=15.823;MAF_USDA=3.279
NC_035088.1	64492232	.	G	T	.	.	MAF_INRAE=2.5
NC_035088.1	64492285	.	G	T	.	.	MAF_USDA=1.667
NC_035088.1	64492376	.	T	C	.	.	MAF_USDA=1.639
NC_035088.1	64492441	.	C	A	.	.	MAF_INRAE=18.354;MAF_USDA=12.941
NC_035088.1	64492518	.	G	T	.	.	MAF_INRAE=18.354;MAF_USDA=12.353
NC_035088.1	64492609	.	T	A	.	.	MAF_USDA=4.098
NC_035088.1	64492704	.	G	A	.	.	MAF_INRAE=27.215;MAF_USDA=10.0
NC_035088.1	64492705	.	C	A	.	.	MAF_INRAE=27.5;MAF_USDA=10.0
NC_035088.1	64492748	.	T	C	.	.	MAF_USDA=8.333
NC_035088.1	64492782	.	C	A	.	.	MAF_INRAE=21.519;MAF_USDA=1.639
NC_035088.1	64492787	.	G	T	.	.	MAF_USDA=4.918
NC_035088.1	64492944	.	G	T	.	.	MAF_USDA=9.412
NC_035088.1	64492990	.	C	T	.	.	MAF_INRAE=8.861;MAF_USDA=10.0
NC_035088.1	64493004	.	A	G	.	.	MAF_USDA=4.098
NC_035088.1	64493116	.	C	T	.	.	MAF_USDA=10.0
NC_035088.1	64493145	.	C	G	.	.	MAF_INRAE=18.354;MAF_USDA=11.765
NC_035088.1	64493223	.	C	A	.	.	MAF_USDA=4.098
NC_035088.1	64493224	.	G	T	.	.	MAF_USDA=4.098
NC_035088.1	64493316	.	C	A	.	.	MAF_USDA=12.941
NC_035088.1	64493355	.	A	C	.	.	MAF_USDA=3.279
NC_035088.1	64493360	.	G	C	.	.	MAF_USDA=4.098
NC_035088.1	64493664	.	G	T	.	.	MAF_INRAE=2.5;MAF_USDA=4.098
NC_035088.1	64493769	.	CTTTTTTTTC	CTTTTTTTTA	.	.	MAF_USDA=4.167
NC_035088.1	64493778	.	C	A	.	.	MAF_INRAE=10.759
NC_035088.1	64493791	.	A	C	.	.	MAF_USDA=3.279
NC_035088.1	64494157	.	G	T	.	.	MAF_INRAE=10.759
NC_035088.1	64494285	.	T	C	.	.	MAF_INRAE=10.759;MAF_USDA=17.647
NC_035088.1	64494322	.	A	T	.	.	MAF_INRAE=14.557
NC_035088.1	64494342	.	G	T	.	.	MAF_INRAE=10.759;MAF_USDA=10.0
NC_035088.1	64494359	.	A	T	.	.	MAF_INRAE=14.557;MAF_USDA=4.918
NC_035088.1	64494402	.	C	G	.	.	MAF_INRAE=8.333;MAF_USDA=10.0
NC_035088.1	64494466	.	C	A	.	.	MAF_INRAE=14.167;MAF_USDA=14.118
NC_035088.1	64494494	.	A	G	.	.	MAF_USDA=1.639
NC_035088.1	64494537	.	C	T	.	.	MAF_INRAE=10.759;MAF_USDA=10.588
NC_035088.1	64494553	.	T	C	.	.	MAF_INRAE=18.354;MAF_USDA=12.941
NC_035088.1	64494695	.	T	G	.	.	MAF_USDA=26.471
NC_035088.1	64494707	.	G	T	.	.	MAF_INRAE=14.557
NC_035088.1	64494744	.	T	G	.	.	MAF_USDA=2.459
NC_035088.1	64494795	.	G	T	.	.	MAF_INRAE=34.81;MAF_USDA=28.824
NC_035088.1	64494934	.	C	T	.	.	MAF_USDA=7.377
NC_035088.1	64494972	.	A	C	.	.	MAF_INRAE=10.759;MAF_USDA=10.0
NC_035088.1	64494999	.	G	A	.	.	MAF_INRAE=5.263
NC_035088.1	64495271	.	C	A	.	.	MAF_INRAE=2.5;MAF_USDA=1.639
NC_035088.1	64495317	.	G	A	.	.	MAF_USDA=4.098
NC_035088.1	64495445	.	A	G	.	.	MAF_USDA=4.098
NC_035088.1	64495500	.	C	T	.	.	MAF_INRAE=12.025;MAF_USDA=4.167
NC_035088.1	64495550	.	A	C	.	.	MAF_INRAE=14.557
NC_035088.1	64495552	.	T	G	.	.	MAF_USDA=4.098
NC_035088.1	64495574	.	A	C	.	.	MAF_INRAE=10.526;MAF_USDA=5.882
NC_035088.1	64495577	.	T	C	.	.	MAF_INRAE=8.861;MAF_USDA=8.235
NC_035088.1	64495589	.	C	A	.	.	MAF_USDA=2.459
NC_035088.1	64495766	.	T	A	.	.	MAF_INRAE=24.051;MAF_USDA=8.824
NC_035088.1	64495773	.	C	T	.	.	MAF_INRAE=18.354;MAF_USDA=12.353
NC_035088.1	64495847	.	C	T	.	.	MAF_INRAE=23.418;MAF_USDA=8.824
NC_035088.1	64495910	.	A	T	.	.	MAF_INRAE=17.722;MAF_USDA=12.353
NC_035088.1	64495918	.	C	T	.	.	MAF_USDA=2.459
NC_035088.1	64495927	.	T	G	.	.	MAF_INRAE=10.526;MAF_USDA=6.471
NC_035088.1	64496000	.	G	T	.	.	MAF_USDA=1.639
NC_035088.1	64496042	.	T	G	.	.	MAF_INRAE=35.443;MAF_USDA=22.941
NC_035088.1	64496068	.	A	C	.	.	MAF_INRAE=2.5;MAF_USDA=2.459
NC_035088.1	64496101	.	G	C	.	.	MAF_INRAE=14.167;MAF_USDA=17.059
NC_035088.1	64496265	.	A	G	.	.	MAF_USDA=3.279
NC_035088.1	64496276	.	A	G	.	.	MAF_INRAE=17.089;MAF_USDA=5.882
NC_035088.1	64496299	.	C	A	.	.	MAF_USDA=1.639
NC_035088.1	64496321	.	A	C	.	.	MAF_INRAE=31.013;MAF_USDA=10.0
NC_035088.1	64496384	.	G	A	.	.	MAF_INRAE=14.557
NC_035088.1	64496411	.	G	T	.	.	MAF_INRAE=5.063;MAF_USDA=4.118
NC_035088.1	64496438	.	A	G	.	.	MAF_INRAE=10.526;MAF_USDA=5.882
NC_035088.1	64496493	.	C	T	.	.	MAF_USDA=2.459
NC_035088.1	64496533	.	C	A	.	.	MAF_INRAE=35.443;MAF_USDA=18.824
NC_035088.1	64496570	.	T	G	.	.	MAF_INRAE=10.759;MAF_USDA=1.639
NC_035088.1	64496596	.	GTAGGTT	GTAGGTG	.	.	MAF_USDA=20.833
NC_035088.1	64496602	.	T	G	.	.	MAF_INRAE=14.167
NC_035088.1	64496714	.	C	T	.	.	MAF_INRAE=14.167;MAF_USDA=18.235
NC_035088.1	64496766	.	C	A	.	.	MAF_INRAE=18.354;MAF_USDA=14.583
NC_035088.1	64496936	.	C	T	.	.	MAF_INRAE=10.526;MAF_USDA=5.882
NC_035088.1	64496958	.	T	C	.	.	MAF_USDA=17.647
NC_035088.1	64496994	.	G	A	.	.	MAF_USDA=4.918
NC_035088.1	64497038	.	G	T	.	.	MAF_INRAE=10.526;MAF_USDA=5.882
NC_035088.1	64497211	.	T	A	.	.	MAF_INRAE=18.354;MAF_USDA=11.765
NC_035088.1	64497278	.	A	C	.	.	MAF_INRAE=10.759;MAF_USDA=14.583
NC_035088.1	64497313	.	A	C	.	.	MAF_USDA=11.765
NC_035088.1	64497365	.	A	G	.	.	MAF_USDA=4.098
NC_035088.1	64497381	.	C	T	.	.	MAF_INRAE=10.526;MAF_USDA=5.882
NC_035088.1	64497432	.	A	G	.	.	MAF_INRAE=10.759;MAF_USDA=1.639
NC_035088.1	64497516	.	T	C	.	.	MAF_USDA=4.167
NC_035088.1	64497520	.	A	C	.	.	MAF_INRAE=18.354;MAF_USDA=11.31
NC_035088.1	64497633	.	G	C	.	.	MAF_INRAE=14.557
NC_035088.1	64497644	.	A	T	.	.	MAF_INRAE=18.354;MAF_USDA=14.583
NC_035088.1	64497671	.	C	A	.	.	MAF_INRAE=8.333;MAF_USDA=10.0
NC_035088.1	64497827	.	C	A	.	.	MAF_USDA=4.098
NC_035088.1	64497874	.	G	A	.	.	MAF_INRAE=2.5;MAF_USDA=1.639
NC_035088.1	64497900	.	C	A	.	.	MAF_INRAE=10.759;MAF_USDA=9.016
NC_035088.1	64497905	.	G	T	.	.	MAF_INRAE=10.526;MAF_USDA=7.059
NC_035088.1	64497951	.	T	A	.	.	MAF_INRAE=10.526;MAF_USDA=6.471
NC_035088.1	64498007	.	A	T	.	.	MAF_INRAE=9.167;MAF_USDA=1.639
NC_035088.1	64498331	.	G	A	.	.	MAF_INRAE=2.5
NC_035088.1	64498389	.	A	C	.	.	MAF_INRAE=2.5;MAF_USDA=2.459
NC_035088.1	64498489	.	G	A	.	.	MAF_USDA=2.083
NC_035088.1	64498526	.	T	A	.	.	MAF_INRAE=10.526;MAF_USDA=6.471
NC_035088.1	64498527	.	A	C	.	.	MAF_USDA=1.639
NC_035088.1	64498573	.	G	C	.	.	MAF_USDA=2.459
NC_035088.1	64498595	.	C	T	.	.	MAF_INRAE=10.526;MAF_USDA=5.882
NC_035088.1	64498623	.	T	C	.	.	MAF_INRAE=13.924;MAF_USDA=9.412
NC_035088.1	64498663	.	G	T	.	.	MAF_INRAE=18.354;MAF_USDA=12.941
NC_035088.1	64498664	.	G	T	.	.	MAF_INRAE=20.833;MAF_USDA=12.353
NC_035088.1	64498846	.	T	A	.	.	MAF_INRAE=14.167;MAF_USDA=15.476
NC_035088.1	64498858	.	T	G	.	.	MAF_USDA=18.033
NC_035088.1	64498881	.	C	A	.	.	MAF_INRAE=3.333;MAF_USDA=1.639
NC_035088.1	64498882	.	G	T	.	.	MAF_INRAE=25.0
NC_035088.1	64498897	.	A	C	.	.	MAF_USDA=4.918
NC_035088.1	64499040	.	T	C	.	.	MAF_INRAE=18.354;MAF_USDA=12.5
NC_035088.1	64499045	.	T	A	.	.	MAF_INRAE=14.167;MAF_USDA=16.667
NC_035088.1	64499083	.	C	A	.	.	MAF_INRAE=13.924;MAF_USDA=9.412
NC_035088.1	64499108	.	T	G	.	.	MAF_INRAE=14.167;MAF_USDA=11.765
NC_035088.1	64499117	.	A	T	.	.	MAF_USDA=4.098
NC_035088.1	64499162	.	G	A	.	.	MAF_USDA=21.311
NC_035088.1	64499203	.	G	A	.	.	MAF_INRAE=24.684;MAF_USDA=20.0
NC_035088.1	64499233	.	G	C	.	.	MAF_INRAE=20.886;MAF_USDA=18.824
NC_035088.1	64499319	.	G	A	.	.	MAF_INRAE=25.949;MAF_USDA=9.412
NC_035088.1	64499329	.	C	T	.	.	MAF_USDA=1.639
NC_035088.1	64499396	.	T	A	.	.	MAF_INRAE=20.886;MAF_USDA=18.824
NC_035088.1	64499424	.	T	A	.	.	MAF_INRAE=20.886;MAF_USDA=32.353
NC_035088.1	64499469	.	G	T	.	.	MAF_INRAE=10.759
NC_035088.1	64499480	.	G	A	.	.	MAF_USDA=1.639
NC_035088.1	64499543	.	G	T	.	.	MAF_INRAE=25.316;MAF_USDA=10.0
NC_035088.1	64499560	.	G	A	.	.	MAF_INRAE=18.354;MAF_USDA=12.353
NC_035088.1	64499741	.	G	T	.	.	MAF_INRAE=17.722;MAF_USDA=12.353
NC_035088.1	64499807	.	A	C	.	.	MAF_USDA=4.098
NC_035088.1	64499832	.	T	C	.	.	MAF_USDA=4.098
NC_035088.1	64499975	.	G	A	.	.	MAF_INRAE=10.526;MAF_USDA=5.294
NC_035088.1	64500089	.	G	A	.	.	MAF_USDA=41.667
NC_035088.1	64500103	.	A	T	.	.	MAF_USDA=39.583
NC_035088.1	64500113	.	A	T	.	.	MAF_USDA=27.083
NC_035088.1	64500172	.	T	G	.	.	MAF_INRAE=10.526;MAF_USDA=19.412
NC_035088.1	64500178	.	T	C	.	.	MAF_INRAE=29.747;MAF_USDA=11.176
NC_035088.1	64500215	.	A	C	.	.	MAF_USDA=1.639
NC_035088.1	64500253	.	C	A	.	.	MAF_INRAE=20.886;MAF_USDA=33.529
NC_035088.1	64500303	.	G	A	.	.	MAF_INRAE=10.0;MAF_USDA=6.471
NC_035088.1	64500330	.	C	T	.	.	MAF_USDA=2.459
NC_035088.1	64500360	.	T	G	.	.	MAF_INRAE=20.886;MAF_USDA=34.706
NC_035088.1	64500384	.	A	G	.	.	MAF_USDA=5.738
NC_035088.1	64500455	.	C	T	.	.	MAF_INRAE=12.025;MAF_USDA=4.167
NC_035088.1	64500558	.	T	G	.	.	MAF_USDA=22.917
NC_035088.1	64500572	.	G	A	.	.	MAF_USDA=4.098
NC_035088.1	64500604	.	C	G	.	.	MAF_INRAE=9.167;MAF_USDA=3.279
NC_035088.1	64500623	.	A	T	.	.	MAF_INRAE=9.167;MAF_USDA=3.279
NC_035088.1	64500631	.	C	A	.	.	MAF_INRAE=6.667;MAF_USDA=3.279
NC_035088.1	64500665	.	C	T	.	.	MAF_INRAE=18.354;MAF_USDA=12.353
NC_035088.1	64500987	.	T	G	.	.	MAF_USDA=1.639
NC_035088.1	64501033	.	G	A	.	.	MAF_USDA=4.918
NC_035088.1	64501040	.	A	G	.	.	MAF_USDA=3.279
NC_035088.1	64501070	.	A	C	.	.	MAF_USDA=17.213
NC_035088.1	64501137	.	G	A	.	.	MAF_INRAE=18.354;MAF_USDA=11.765
NC_035088.1	64501193	.	G	A	.	.	MAF_USDA=11.475
NC_035088.1	64501232	.	A	C	.	.	MAF_USDA=1.639
NC_035088.1	64501320	.	G	A	.	.	MAF_USDA=17.213
NC_035088.1	64501647	.	A	T	.	.	MAF_INRAE=10.526;MAF_USDA=6.471
NC_035088.1	64501786	.	A	G	.	.	MAF_USDA=1.176
NC_035088.1	64501825	.	G	A	.	.	MAF_INRAE=18.354;MAF_USDA=5.294
NC_035088.1	64501880	.	C	A	.	.	MAF_INRAE=10.526;MAF_USDA=10.417
NC_035088.1	64501951	.	G	A	.	.	MAF_USDA=1.639
NC_035088.1	64501998	.	A	G	.	.	MAF_USDA=10.656
NC_035088.1	64502063	.	G	T	.	.	MAF_INRAE=48.101;MAF_USDA=20.588
NC_035088.1	64502090	.	G	A	.	.	MAF_INRAE=2.5
NC_035088.1	64502094	.	A	T	.	.	MAF_INRAE=2.5
NC_035088.1	64502124	.	A	G	.	.	MAF_USDA=1.639
NC_035088.1	64502141	.	A	C	.	.	MAF_INRAE=1.667;MAF_USDA=1.639
NC_035088.1	64502142	.	G	A	.	.	MAF_USDA=1.639
NC_035088.1	64502165	.	C	G	.	.	MAF_INRAE=5.833;MAF_USDA=5.882
NC_035088.1	64502247	.	C	A	.	.	MAF_INRAE=45.833;MAF_USDA=32.353
NC_035088.1	64502286	.	T	C	.	.	MAF_USDA=4.098
NC_035088.1	64502324	.	C	T	.	.	MAF_USDA=4.918
NC_035088.1	64502338	.	C	A	.	.	MAF_USDA=1.639
NC_035088.1	64502348	.	C	A	.	.	MAF_INRAE=18.354;MAF_USDA=12.353
NC_035088.1	64502637	.	C	T	.	.	MAF_INRAE=18.354;MAF_USDA=5.294
NC_035088.1	64502695	.	C	T	.	.	MAF_INRAE=37.342;MAF_USDA=17.647
NC_035088.1	64502739	.	T	G	.	.	MAF_INRAE=18.354;MAF_USDA=11.765
NC_035088.1	64502765	.	C	T	.	.	MAF_INRAE=48.101;MAF_USDA=33.529
NC_035088.1	64502822	.	T	G	.	.	MAF_INRAE=29.747;MAF_USDA=45.882
NC_035088.1	64502860	.	C	T	.	.	MAF_INRAE=7.595;MAF_USDA=8.824
NC_035088.1	64502894	.	G	A	.	.	MAF_INRAE=8.333;MAF_USDA=10.0
NC_035088.1	64502916	.	A	G	.	.	MAF_USDA=8.197
NC_035088.1	64502998	.	G	T	.	.	MAF_INRAE=48.101;MAF_USDA=21.176
NC_035088.1	64503056	.	G	T	.	.	MAF_INRAE=18.354;MAF_USDA=4.762
NC_035088.1	64503117	.	A	T	.	.	MAF_INRAE=27.848;MAF_USDA=48.824
NC_035088.1	64503222	.	G	C	.	.	MAF_USDA=1.639
NC_035088.1	64503272	.	G	A	.	.	MAF_INRAE=48.101;MAF_USDA=32.941
NC_035088.1	64503276	.	A	G	.	.	MAF_USDA=4.098
NC_035088.1	64503347	.	A	C	.	.	MAF_INRAE=18.354;MAF_USDA=12.353
NC_035088.1	64503542	.	C	T	.	.	MAF_USDA=1.639
NC_035088.1	64503577	.	G	T	.	.	MAF_USDA=11.475
NC_035088.1	64503600	.	A	G	.	.	MAF_INRAE=18.354;MAF_USDA=12.353
NC_035088.1	64503759	.	A	T	.	.	MAF_USDA=1.639
NC_035088.1	64503913	.	G	T	.	.	MAF_INRAE=18.354;MAF_USDA=12.353
NC_035088.1	64504023	.	C	G	.	.	MAF_INRAE=9.167;MAF_USDA=2.459
NC_035088.1	64504084	.	T	C	.	.	MAF_INRAE=5.263
NC_035088.1	64504218	.	G	C	.	.	MAF_INRAE=48.101;MAF_USDA=20.588
NC_035088.1	64504228	.	C	T	.	.	MAF_INRAE=2.5;MAF_USDA=1.639
NC_035088.1	64504457	.	T	C	.	.	MAF_INRAE=40.506;MAF_USDA=44.706
NC_035088.1	64504485	.	C	T	.	.	MAF_INRAE=31.646;MAF_USDA=11.176
NC_035088.1	64504561	.	T	C	.	.	MAF_USDA=1.176
NC_035088.1	64504568	.	T	G	.	.	MAF_USDA=2.459
NC_035088.1	64504593	.	G	A	.	.	MAF_INRAE=20.253;MAF_USDA=49.412
NC_035088.1	64504602	.	G	T	.	.	MAF_INRAE=37.342;MAF_USDA=18.235
NC_035088.1	64504650	.	AG	AC	.	.	MAF_USDA=41.667
NC_035088.1	64504651	.	G	C	.	.	MAF_INRAE=13.291
NC_035088.1	64504873	.	T	G	.	.	MAF_INRAE=31.579;MAF_USDA=24.118
NC_035088.1	64505044	.	A	C	.	.	MAF_INRAE=48.101;MAF_USDA=45.294
NC_035088.1	64505179	.	T	C	.	.	MAF_INRAE=6.962;MAF_USDA=7.647
NC_035088.1	64505273	.	A	T	.	.	MAF_INRAE=37.342;MAF_USDA=22.941
NC_035088.1	64505631	.	C	A	.	.	MAF_INRAE=10.759;MAF_USDA=28.235
NC_035088.1	64505705	.	A	G	.	.	MAF_INRAE=18.354;MAF_USDA=12.353
NC_035088.1	64505714	.	A	G	.	.	MAF_INRAE=10.526;MAF_USDA=5.294
NC_035088.1	64505725	.	G	A	.	.	MAF_INRAE=8.333;MAF_USDA=10.0
NC_035088.1	64505785	.	C	T	.	.	MAF_USDA=9.836
NC_035088.1	64505881	.	G	A	.	.	MAF_USDA=4.098
NC_035088.1	64505981	.	C	A	.	.	MAF_INRAE=10.526;MAF_USDA=5.294
NC_035088.1	64506002	.	G	T	.	.	MAF_INRAE=31.579;MAF_USDA=27.059
NC_035088.1	64506040	.	A	C	.	.	MAF_INRAE=31.579;MAF_USDA=37.5
NC_035088.1	64506309	.	G	T	.	.	MAF_INRAE=30.0;MAF_USDA=45.833
NC_035088.1	64506312	.	G	A	.	.	MAF_INRAE=9.167;MAF_USDA=16.667
NC_035088.1	64506329	.	G	T	.	.	MAF_INRAE=7.5;MAF_USDA=10.417
NC_035088.1	64506399	.	T	G	.	.	MAF_INRAE=30.833;MAF_USDA=43.75
NC_035088.1	64506401	.	T	C	.	.	MAF_INRAE=30.833;MAF_USDA=41.667
NC_035088.1	64506411	.	C	A	.	.	MAF_USDA=47.059
NC_035088.1	64506417	.	C	G	.	.	MAF_USDA=1.639
NC_035088.1	64506497	.	A	G	.	.	MAF_INRAE=15.19;MAF_USDA=28.824
NC_035088.1	64506561	.	A	T	.	.	MAF_INRAE=46.203;MAF_USDA=26.471
NC_035088.1	64506577	.	G	A	.	.	MAF_USDA=2.353
NC_035088.1	64506604	.	C	G	.	.	MAF_INRAE=2.5;MAF_USDA=1.639
NC_035088.1	64506618	.	T	G	.	.	MAF_INRAE=10.526;MAF_USDA=7.059
NC_035088.1	64506632	.	C	T	.	.	MAF_INRAE=12.025;MAF_USDA=4.167
NC_035088.1	64506641	.	T	A	.	.	MAF_INRAE=10.759;MAF_USDA=6.471
NC_035088.1	64506749	.	T	C	.	.	MAF_INRAE=18.354;MAF_USDA=32.941
NC_035088.1	64506793	.	A	C	.	.	MAF_INRAE=10.526;MAF_USDA=8.824
NC_035088.1	64506807	.	T	A	.	.	MAF_INRAE=18.354;MAF_USDA=32.353
NC_035088.1	64506841	.	T	C	.	.	MAF_INRAE=2.5;MAF_USDA=1.639
NC_035088.1	64506865	.	T	A	.	.	MAF_INRAE=20.886;MAF_USDA=38.235
NC_035088.1	64506873	.	C	T	.	.	MAF_INRAE=10.759
NC_035088.1	64506875	.	T	G	.	.	MAF_USDA=4.098
NC_035088.1	64506904	.	C	A	.	.	MAF_INRAE=46.835;MAF_USDA=29.412
NC_035088.1	64506905	.	C	T	.	.	MAF_INRAE=48.333;MAF_USDA=29.412
NC_035088.1	64506906	.	T	A	.	.	MAF_INRAE=48.333;MAF_USDA=29.412
NC_035088.1	64506909	.	C	T	.	.	MAF_INRAE=18.354;MAF_USDA=34.706
NC_035088.1	64506946	.	G	T	.	.	MAF_INRAE=34.81;MAF_USDA=36.471
NC_035088.1	64506966	.	C	T	.	.	MAF_USDA=3.279
NC_035088.1	64506997	.	G	T	.	.	MAF_USDA=2.353
NC_035088.1	64507223	.	C	A	.	.	MAF_USDA=9.836
NC_035088.1	64507224	.	C	A	.	.	MAF_USDA=9.836
NC_035088.1	64507259	.	A	T	.	.	MAF_INRAE=36.076;MAF_USDA=40.0
NC_035088.1	64507355	.	A	T	.	.	MAF_USDA=2.353
NC_035088.1	64507428	.	G	A	.	.	MAF_INRAE=2.5
NC_035088.1	64507590	.	A	C	.	.	MAF_INRAE=19.62;MAF_USDA=12.941
NC_035088.1	64507671	.	G	C	.	.	MAF_INRAE=44.937;MAF_USDA=43.529
NC_035088.1	64507924	.	G	A	.	.	MAF_USDA=1.639
NC_035088.1	64507937	.	G	T	.	.	MAF_INRAE=19.167;MAF_USDA=12.353
NC_035088.1	64508077	.	T	G	.	.	MAF_INRAE=8.861;MAF_USDA=10.588
NC_035088.1	64508078	.	T	A	.	.	MAF_INRAE=10.0;MAF_USDA=10.588
NC_035088.1	64508093	.	T	C	.	.	MAF_USDA=1.639
NC_035088.1	64508110	.	T	C	.	.	MAF_INRAE=10.526;MAF_USDA=2.459
NC_035088.1	64508193	.	G	T	.	.	MAF_INRAE=1.667
NC_035088.1	64508226	.	A	G	.	.	MAF_USDA=13.115
NC_035088.1	64508245	.	A	C	.	.	MAF_INRAE=2.5
NC_035088.1	64508260	.	A	G	.	.	MAF_INRAE=11.392;MAF_USDA=4.167
NC_035088.1	64508261	.	T	A	.	.	MAF_INRAE=13.333;MAF_USDA=4.167
NC_035088.1	64508262	.	A	T	.	.	MAF_INRAE=18.333;MAF_USDA=31.25
NC_035088.1	64508305	.	T	A	.	.	MAF_USDA=1.176
NC_035088.1	64508306	.	T	A	.	.	MAF_USDA=2.083
NC_035088.1	64508307	.	C	A	.	.	MAF_INRAE=17.089
NC_035088.1	64508364	.	C	T	.	.	MAF_INRAE=8.861;MAF_USDA=9.412
NC_035088.1	64508395	.	T	C	.	.	MAF_USDA=3.279
NC_035088.1	64508463	.	G	A	.	.	MAF_INRAE=8.228;MAF_USDA=14.706
NC_035088.1	64508574	.	T	G	.	.	MAF_INRAE=3.333;MAF_USDA=1.639
NC_035088.1	64508614	.	A	G	.	.	MAF_INRAE=8.861;MAF_USDA=9.412
NC_035088.1	64508645	.	T	G	.	.	MAF_USDA=4.098
NC_035088.1	64508716	.	A	T	.	.	MAF_INRAE=2.5
NC_035088.1	64508725	.	C	T	.	.	MAF_INRAE=1.667
NC_035088.1	64508825	.	T	C	.	.	MAF_INRAE=25.316;MAF_USDA=28.235
NC_035088.1	64508921	.	G	T	.	.	MAF_INRAE=4.167;MAF_USDA=10.417
NC_035088.1	64509014	.	A	G	.	.	MAF_INRAE=33.544;MAF_USDA=27.647
NC_035088.1	64509094	.	G	T	.	.	MAF_INRAE=23.418;MAF_USDA=35.417
NC_035088.1	64509134	.	A	T	.	.	MAF_INRAE=19.167;MAF_USDA=14.706
NC_035088.1	64509372	.	C	A	.	.	MAF_INRAE=12.025
NC_035088.1	64509495	.	G	A	.	.	MAF_INRAE=18.333;MAF_USDA=12.941
NC_035088.1	64509556	.	A	T	.	.	MAF_INRAE=28.333
NC_035088.1	64509630	.	T	A	.	.	MAF_USDA=1.639
NC_035088.1	64509636	.	C	A	.	.	MAF_USDA=2.459
NC_035088.1	64509656	.	C	T	.	.	MAF_INRAE=10.526
NC_035088.1	64509784	.	T	A	.	.	MAF_INRAE=13.291
NC_035088.1	64509786	.	A	G	.	.	MAF_INRAE=5.263;MAF_USDA=3.529
NC_035088.1	64509798	.	T	A	.	.	MAF_INRAE=43.038;MAF_USDA=25.294
NC_035088.1	64509805	.	C	T	.	.	MAF_INRAE=45.57;MAF_USDA=40.588
NC_035088.1	64509850	.	G	C	.	.	MAF_USDA=1.639
NC_035088.1	64509971	.	G	A	.	.	MAF_INRAE=43.038;MAF_USDA=25.294
NC_035088.1	64510065	.	T	A	.	.	MAF_USDA=3.279
NC_035088.1	64510139	.	C	T	.	.	MAF_INRAE=2.5
NC_035088.1	64510167	.	G	A	.	.	MAF_USDA=17.213
NC_035088.1	64510222	.	C	T	.	.	MAF_INRAE=42.405;MAF_USDA=24.118
NC_035088.1	64510223	.	A	C	.	.	MAF_INRAE=49.167;MAF_USDA=24.118
NC_035088.1	64510240	.	T	G	.	.	MAF_USDA=2.459
NC_035088.1	64510243	.	C	T	.	.	MAF_INRAE=4.167;MAF_USDA=3.529
NC_035088.1	64510275	.	A	T	.	.	MAF_INRAE=6.667
NC_035088.1	64510380	.	C	T	.	.	MAF_USDA=1.639
NC_035088.1	64510480	.	G	T	.	.	MAF_USDA=1.639
NC_035088.1	64510559	.	A	G	.	.	MAF_USDA=1.639
NC_035088.1	64510574	.	G	A	.	.	MAF_INRAE=15.823;MAF_USDA=2.459
NC_035088.1	64510585	.	G	A	.	.	MAF_INRAE=10.0;MAF_USDA=7.647
NC_035088.1	64510888	.	T	A	.	.	MAF_USDA=1.639
NC_035088.1	64510992	.	C	A	.	.	MAF_INRAE=46.203;MAF_USDA=38.235
NC_035088.1	64511066	.	T	C	.	.	MAF_INRAE=2.5;MAF_USDA=5.294
NC_035088.1	64511098	.	A	G	.	.	MAF_USDA=2.353
NC_035088.1	64511244	.	C	T	.	.	MAF_INRAE=47.468;MAF_USDA=29.412
NC_035088.1	64511256	.	T	C	.	.	MAF_INRAE=41.772;MAF_USDA=34.706
NC_035088.1	64511312	.	A	G	.	.	MAF_INRAE=27.215;MAF_USDA=21.765
NC_035088.1	64511361	.	A	G	.	.	MAF_USDA=2.459
NC_035088.1	64511401	.	G	A	.	.	MAF_INRAE=32.278;MAF_USDA=21.765
NC_035088.1	64511431	.	T	A	.	.	MAF_INRAE=16.456;MAF_USDA=7.059
NC_035088.1	64511438	.	G	C	.	.	MAF_INRAE=25.833;MAF_USDA=17.073
NC_035088.1	64511491	.	C	T	.	.	MAF_USDA=1.639
NC_035088.1	64511717	.	G	C	.	.	MAF_INRAE=32.278;MAF_USDA=17.059
NC_035088.1	64511723	.	C	A	.	.	MAF_INRAE=32.278;MAF_USDA=17.059
NC_035088.1	64511882	.	G	T	.	.	MAF_INRAE=4.43;MAF_USDA=8.197
NC_035088.1	64512044	.	A	C	.	.	MAF_INRAE=20.253;MAF_USDA=7.059
NC_035088.1	64512127	.	G	T	.	.	MAF_INRAE=33.544;MAF_USDA=17.647
NC_035088.1	64512133	.	C	A	.	.	MAF_INRAE=31.646;MAF_USDA=17.647
NC_035088.1	64512143	.	G	T	.	.	MAF_USDA=1.765
NC_035088.1	64512169	.	C	T	.	.	MAF_INRAE=4.167;MAF_USDA=2.459
NC_035088.1	64512174	.	G	A	.	.	MAF_INRAE=10.759;MAF_USDA=1.639
NC_035088.1	64512296	.	T	G	.	.	MAF_INRAE=16.456;MAF_USDA=7.059
NC_035088.1	64512304	.	T	A	.	.	MAF_USDA=4.918
NC_035088.1	64512305	.	T	A	.	.	MAF_USDA=4.918
NC_035088.1	64512439	.	T	A	.	.	MAF_INRAE=16.456;MAF_USDA=7.059
NC_035088.1	64512442	.	C	T	.	.	MAF_USDA=1.639
NC_035088.1	64512557	.	C	A	.	.	MAF_USDA=4.098
NC_035088.1	64512627	.	T	C	.	.	MAF_INRAE=10.759;MAF_USDA=4.706
NC_035088.1	64512633	.	G	A	.	.	MAF_INRAE=31.646;MAF_USDA=17.647
NC_035088.1	64512684	.	T	C	.	.	MAF_INRAE=31.013;MAF_USDA=16.471
NC_035088.1	64512746	.	A	T	.	.	MAF_USDA=17.059
NC_035088.1	64512768	.	A	T	.	.	MAF_USDA=4.706
NC_035088.1	64512770	.	G	T	.	.	MAF_USDA=1.639
NC_035088.1	64512784	.	C	A	.	.	MAF_INRAE=31.646;MAF_USDA=18.235
NC_035088.1	64512801	.	A	G	.	.	MAF_USDA=3.529
NC_035088.1	64512827	.	A	C	.	.	MAF_INRAE=31.646;MAF_USDA=18.235
NC_035088.1	64512905	.	T	C	.	.	MAF_INRAE=4.167;MAF_USDA=2.459
NC_035088.1	64512935	.	A	G	.	.	MAF_INRAE=13.291;MAF_USDA=10.656
NC_035088.1	64512945	.	A	T	.	.	MAF_INRAE=32.278;MAF_USDA=14.118
NC_035088.1	64512952	.	G	A	.	.	MAF_INRAE=10.0;MAF_USDA=7.059
NC_035088.1	64513034	.	A	T	.	.	MAF_INRAE=39.241;MAF_USDA=24.706
NC_035088.1	64513041	.	C	A	.	.	MAF_INRAE=11.392;MAF_USDA=5.294
NC_035088.1	64513116	.	C	A	.	.	MAF_INRAE=3.333;MAF_USDA=4.918
NC_035088.1	64513187	.	G	T	.	.	MAF_INRAE=10.759;MAF_USDA=4.706
NC_035088.1	64513241	.	A	G	.	.	MAF_INRAE=4.167;MAF_USDA=2.459
NC_035088.1	64513390	.	A	T	.	.	MAF_USDA=3.279
NC_035088.1	64513414	.	G	A	.	.	MAF_INRAE=39.241;MAF_USDA=24.706
NC_035088.1	64513456	.	G	T	.	.	MAF_INRAE=39.241;MAF_USDA=21.765
NC_035088.1	64513557	.	C	T	.	.	MAF_INRAE=39.241;MAF_USDA=25.294
NC_035088.1	64513605	.	A	T	.	.	MAF_INRAE=11.392;MAF_USDA=4.762
NC_035088.1	64513713	.	C	T	.	.	MAF_USDA=2.5
NC_035088.1	64513831	.	G	A	.	.	MAF_INRAE=32.278;MAF_USDA=18.824
NC_035088.1	64513935	.	A	T	.	.	MAF_INRAE=21.053;MAF_USDA=45.833
NC_035088.1	64513956	.	T	G	.	.	MAF_INRAE=39.241;MAF_USDA=25.294
NC_035088.1	64513969	.	G	A	.	.	MAF_USDA=16.471
NC_035088.1	64514014	.	G	A	.	.	MAF_INRAE=19.62;MAF_USDA=10.0
NC_035088.1	64514158	.	G	T	.	.	MAF_USDA=4.098
NC_035088.1	64514276	.	C	T	.	.	MAF_INRAE=32.911;MAF_USDA=18.824
NC_035088.1	64514313	.	T	C	.	.	MAF_INRAE=39.241;MAF_USDA=25.294
NC_035088.1	64514509	.	C	T	.	.	MAF_USDA=18.235
NC_035088.1	64514523	.	A	G	.	.	MAF_INRAE=44.937;MAF_USDA=26.471
NC_035088.1	64514546	.	G	A	.	.	MAF_INRAE=39.241;MAF_USDA=24.706
NC_035088.1	64514566	.	C	T	.	.	MAF_INRAE=28.481;MAF_USDA=44.706
NC_035088.1	64514573	.	T	G	.	.	MAF_INRAE=50.0;MAF_USDA=24.706
NC_035088.1	64514588	.	G	A	.	.	MAF_INRAE=39.241;MAF_USDA=24.706
NC_035088.1	64514647	.	C	T	.	.	MAF_INRAE=39.241;MAF_USDA=38.824
NC_035088.1	64514676	.	A	G	.	.	MAF_INRAE=16.456;MAF_USDA=14.706
NC_035088.1	64514678	.	C	T	.	.	MAF_INRAE=39.241;MAF_USDA=24.706
NC_035088.1	64514732	.	C	A	.	.	MAF_USDA=1.639
NC_035088.1	64514788	.	T	G	.	.	MAF_INRAE=29.747;MAF_USDA=20.0
NC_035088.1	64514825	.	G	A	.	.	MAF_INRAE=2.5
NC_035088.1	64514900	.	A	G	.	.	MAF_USDA=2.459
NC_035088.1	64514982	.	C	A	.	.	MAF_INRAE=16.456;MAF_USDA=19.412
NC_035088.1	64515037	.	C	T	.	.	MAF_INRAE=28.481;MAF_USDA=40.588
NC_035088.1	64515050	.	A	G	.	.	MAF_USDA=11.475
NC_035088.1	64515052	.	A	T	.	.	MAF_USDA=7.377
NC_035088.1	64515053	.	T	A	.	.	MAF_INRAE=4.43;MAF_USDA=8.197
NC_035088.1	64515054	.	G	T	.	.	MAF_INRAE=4.167;MAF_USDA=8.197
NC_035088.1	64515070	.	A	G	.	.	MAF_USDA=3.279
NC_035088.1	64515130	.	T	G	.	.	MAF_INRAE=2.5;MAF_USDA=1.639
NC_035088.1	64515168	.	G	C	.	.	MAF_INRAE=28.481;MAF_USDA=45.882
NC_035088.1	64515213	.	C	T	.	.	MAF_USDA=10.656
NC_035088.1	64515340	.	T	C	.	.	MAF_INRAE=41.139;MAF_USDA=24.706
NC_035088.1	64515377	.	G	T	.	.	MAF_INRAE=14.557;MAF_USDA=17.059
NC_035088.1	64515392	.	A	G	.	.	MAF_INRAE=3.333;MAF_USDA=6.557
NC_035088.1	64515481	.	T	C	.	.	MAF_USDA=1.639
NC_035088.1	64515487	.	A	G	.	.	MAF_INRAE=41.139;MAF_USDA=24.118
NC_035088.1	64515572	.	C	A	.	.	MAF_INRAE=41.139;MAF_USDA=24.706
NC_035088.1	64515655	.	A	T	.	.	MAF_INRAE=2.5
NC_035088.1	64515874	.	C	A	.	.	MAF_INRAE=18.987;MAF_USDA=19.412
NC_035088.1	64515881	.	A	G	.	.	MAF_INRAE=18.987;MAF_USDA=18.235
NC_035088.1	64515944	.	G	T	.	.	MAF_INRAE=19.62;MAF_USDA=18.824
NC_035088.1	64515950	.	A	G	.	.	MAF_INRAE=9.494;MAF_USDA=5.294
NC_035088.1	64516043	.	A	C	.	.	MAF_USDA=4.098
NC_035088.1	64516077	.	C	T	.	.	MAF_INRAE=37.975;MAF_USDA=41.176
NC_035088.1	64516089	.	C	A	.	.	MAF_USDA=4.098
NC_035088.1	64516146	.	T	C	.	.	MAF_USDA=3.279
NC_035088.1	64516152	.	G	T	.	.	MAF_USDA=3.279
NC_035088.1	64516170	.	C	T	.	.	MAF_INRAE=19.62;MAF_USDA=18.824
NC_035088.1	64516222	.	T	A	.	.	MAF_USDA=1.639
NC_035088.1	64516243	.	T	A	.	.	MAF_INRAE=10.526;MAF_USDA=7.377
NC_035088.1	64516348	.	T	A	.	.	MAF_INRAE=2.5
NC_035088.1	64516621	.	G	A	.	.	MAF_USDA=1.639
NC_035088.1	64516633	.	C	T	.	.	MAF_USDA=10.0
NC_035088.1	64516680	.	A	T	.	.	MAF_INRAE=8.861;MAF_USDA=9.412
NC_035088.1	64516847	.	A	G	.	.	MAF_USDA=9.412
NC_035088.1	64516867	.	T	A	.	.	MAF_INRAE=10.759;MAF_USDA=22.353
NC_035088.1	64516986	.	C	T	.	.	MAF_INRAE=18.354;MAF_USDA=5.294
NC_035088.1	64517001	.	G	T	.	.	MAF_INRAE=18.354;MAF_USDA=5.294
NC_035088.1	64517061	.	T	A	.	.	MAF_USDA=1.765
NC_035088.1	64517066	.	C	A	.	.	MAF_INRAE=42.405;MAF_USDA=38.824
NC_035088.1	64517141	.	G	A	.	.	MAF_USDA=4.918
NC_035088.1	64517142	.	G	A	.	.	MAF_USDA=22.917
NC_035088.1	64517168	.	G	C	.	.	MAF_INRAE=9.494;MAF_USDA=5.294
NC_035088.1	64517235	.	T	G	.	.	MAF_INRAE=43.038;MAF_USDA=41.176
NC_035088.1	64517255	.	C	A	.	.	MAF_USDA=22.917
NC_035088.1	64517489	.	A	C	.	.	MAF_USDA=1.639
NC_035088.1	64517656	.	T	G	.	.	MAF_INRAE=36.076;MAF_USDA=34.706
NC_035088.1	64517695	.	T	A	.	.	MAF_INRAE=10.759
NC_035088.1	64517699	.	T	C	.	.	MAF_INRAE=4.167
NC_035088.1	64517745	.	A	G	.	.	MAF_INRAE=36.842
NC_035088.1	64517747	.	G	T	.	.	MAF_INRAE=41.139;MAF_USDA=31.176
NC_035088.1	64517757	.	C	T	.	.	MAF_USDA=10.417
NC_035088.1	64517759	.	G	A	.	.	MAF_INRAE=1.667
NC_035088.1	64517767	.	T	G	.	.	MAF_INRAE=1.667
NC_035088.1	64517771	.	T	G	.	.	MAF_INRAE=24.051;MAF_USDA=10.417
NC_035088.1	64517773	.	G	T	.	.	MAF_INRAE=23.333;MAF_USDA=8.235
NC_035088.1	64517809	.	C	A	.	.	MAF_USDA=4.098
NC_035088.1	64517889	.	T	A	.	.	MAF_INRAE=17.722;MAF_USDA=5.294
NC_035088.1	64517938	.	G	A	.	.	MAF_INRAE=36.076;MAF_USDA=41.765
NC_035088.1	64518069	.	G	A	.	.	MAF_USDA=3.279
NC_035088.1	64518171	.	G	A	.	.	MAF_INRAE=27.215;MAF_USDA=15.882
NC_035088.1	64518209	.	G	A	.	.	MAF_INRAE=2.5
NC_035088.1	64518230	.	A	C	.	.	MAF_INRAE=6.667;MAF_USDA=9.412
NC_035088.1	64518265	.	A	G	.	.	MAF_USDA=1.639
NC_035088.1	64518356	.	C	A	.	.	MAF_USDA=1.639
NC_035088.1	64518410	.	A	G	.	.	MAF_INRAE=36.709;MAF_USDA=42.941
NC_035088.1	64518508	.	A	C	.	.	MAF_INRAE=18.354;MAF_USDA=44.706
NC_035088.1	64518560	.	A	T	.	.	MAF_USDA=1.667
NC_035088.1	64518587	.	A	T	.	.	MAF_INRAE=1.667
NC_035088.1	64518600	.	C	T	.	.	MAF_USDA=2.5
NC_035088.1	64518606	.	T	A	.	.	MAF_INRAE=49.367;MAF_USDA=28.571
NC_035088.1	64518623	.	A	G	.	.	MAF_INRAE=48.734;MAF_USDA=20.238
NC_035088.1	64518629	.	A	G	.	.	MAF_USDA=1.667
NC_035088.1	64518637	.	T	G	.	.	MAF_INRAE=2.5;MAF_USDA=10.119
NC_035088.1	64518640	.	T	A	.	.	MAF_INRAE=37.5;MAF_USDA=44.048
NC_035088.1	64518653	.	C	T	.	.	MAF_INRAE=13.924;MAF_USDA=12.5
NC_035088.1	64518664	.	G	A	.	.	MAF_INRAE=12.658;MAF_USDA=20.588
NC_035088.1	64518665	.	T	G	.	.	MAF_USDA=14.706
NC_035088.1	64518673	.	C	T	.	.	MAF_INRAE=10.526;MAF_USDA=8.235
NC_035088.1	64518692	.	A	G	.	.	MAF_USDA=7.377
NC_035088.1	64518903	.	G	A	.	.	MAF_INRAE=36.709;MAF_USDA=18.235
NC_035088.1	64518949	.	G	A	.	.	MAF_USDA=4.918
NC_035088.1	64518967	.	T	C	.	.	MAF_INRAE=18.333;MAF_USDA=8.824
NC_035088.1	64519080	.	C	A	.	.	MAF_INRAE=46.835;MAF_USDA=41.667
NC_035088.1	64519169	.	C	T	.	.	MAF_USDA=2.083
NC_035088.1	64519227	.	T	C	.	.	MAF_USDA=22.917
NC_035088.1	64519261	.	T	C	.	.	MAF_INRAE=46.203;MAF_USDA=49.398
NC_035088.1	64519320	.	G	A	.	.	MAF_INRAE=4.167;MAF_USDA=2.5
NC_035088.1	64519325	.	G	T	.	.	MAF_USDA=3.39
NC_035088.1	64519368	.	C	A	.	.	MAF_INRAE=10.759;MAF_USDA=3.529
NC_035088.1	64519385	.	A	G	.	.	MAF_USDA=4.118
NC_035088.1	64519401	.	G	T	.	.	MAF_INRAE=25.316;MAF_USDA=17.647
NC_035088.1	64519429	.	A	T	.	.	MAF_INRAE=45.57;MAF_USDA=30.588
NC_035088.1	64519495	.	T	C	.	.	MAF_INRAE=2.5;MAF_USDA=1.639
NC_035088.1	64519516	.	G	A	.	.	MAF_INRAE=26.582;MAF_USDA=22.353
NC_035088.1	64519556	.	T	A	.	.	MAF_INRAE=26.582;MAF_USDA=22.353
NC_035088.1	64519593	.	T	C	.	.	MAF_INRAE=20.253;MAF_USDA=18.824
NC_035088.1	64519606	.	T	A	.	.	MAF_USDA=1.639
NC_035088.1	64519683	.	T	C	.	.	MAF_INRAE=27.215;MAF_USDA=40.588
NC_035088.1	64519738	.	A	G	.	.	MAF_INRAE=25.949;MAF_USDA=22.353
NC_035088.1	64519749	.	C	T	.	.	MAF_USDA=1.639
NC_035088.1	64519872	.	C	G	.	.	MAF_INRAE=12.025
NC_035088.1	64519950	.	A	G	.	.	MAF_INRAE=30.38;MAF_USDA=27.647
NC_035088.1	64519970	.	C	G	.	.	MAF_INRAE=2.5;MAF_USDA=1.639
NC_035088.1	64520013	.	G	T	.	.	MAF_INRAE=12.025
NC_035088.1	64520036	.	G	T	.	.	MAF_USDA=1.765
NC_035088.1	64520062	.	G	A	.	.	MAF_INRAE=20.253;MAF_USDA=17.059
NC_035088.1	64520211	.	C	T	.	.	MAF_INRAE=10.526;MAF_USDA=3.529
NC_035088.1	64520323	.	G	C	.	.	MAF_INRAE=49.367;MAF_USDA=37.059
NC_035088.1	64520366	.	C	A	.	.	MAF_USDA=1.639
NC_035088.1	64520367	.	A	G	.	.	MAF_USDA=1.639
NC_035088.1	64520414	.	T	G	.	.	MAF_INRAE=15.833;MAF_USDA=14.706
NC_035088.1	64520428	.	T	C	.	.	MAF_USDA=1.639
NC_035088.1	64520432	.	T	G	.	.	MAF_USDA=7.647
NC_035088.1	64520433	.	A	G	.	.	MAF_USDA=9.412
NC_035088.1	64520508	.	C	T	.	.	MAF_INRAE=7.595;MAF_USDA=6.557
NC_035088.1	64520569	.	A	T	.	.	MAF_INRAE=17.722;MAF_USDA=39.412
NC_035088.1	64520653	.	C	A	.	.	MAF_INRAE=25.949;MAF_USDA=12.941
NC_035088.1	64520720	.	A	G	.	.	MAF_USDA=2.459
NC_035088.1	64520781	.	C	T	.	.	MAF_INRAE=25.949;MAF_USDA=13.529
NC_035088.1	64520848	.	A	T	.	.	MAF_USDA=2.459
NC_035088.1	64520909	.	C	A	.	.	MAF_INRAE=16.456;MAF_USDA=28.235
NC_035088.1	64520958	.	A	C	.	.	MAF_USDA=3.279
NC_035088.1	64521012	.	G	A	.	.	MAF_INRAE=22.152;MAF_USDA=21.176
NC_035088.1	64521024	.	C	T	.	.	MAF_INRAE=17.722;MAF_USDA=35.294
NC_035088.1	64521070	.	A	C	.	.	MAF_INRAE=27.215;MAF_USDA=39.412
NC_035088.1	64521101	.	C	T	.	.	MAF_USDA=1.639
NC_035088.1	64521104	.	G	A	.	.	MAF_INRAE=13.333;MAF_USDA=37.647
NC_035088.1	64521221	.	G	T	.	.	MAF_INRAE=29.747;MAF_USDA=23.529
NC_035088.1	64521464	.	A	G	.	.	MAF_INRAE=40.506;MAF_USDA=49.412
NC_035088.1	64521473	.	C	T	.	.	MAF_USDA=3.279
NC_035088.1	64521479	.	T	C	.	.	MAF_USDA=4.098
NC_035088.1	64521486	.	A	T	.	.	MAF_INRAE=2.5;MAF_USDA=1.639
NC_035088.1	64521500	.	A	G	.	.	MAF_INRAE=41.139;MAF_USDA=49.412
NC_035088.1	64521518	.	C	A	.	.	MAF_INRAE=41.139;MAF_USDA=49.412
NC_035088.1	64521526	.	T	C	.	.	MAF_INRAE=40.506;MAF_USDA=49.412
NC_035088.1	64521630	.	G	A	.	.	MAF_INRAE=31.646;MAF_USDA=20.0
NC_035088.1	64521635	.	A	G	.	.	MAF_INRAE=44.304;MAF_USDA=46.471
NC_035088.1	64521660	.	T	C	.	.	MAF_INRAE=44.304;MAF_USDA=48.235
NC_035088.1	64521749	.	T	G	.	.	MAF_INRAE=25.949;MAF_USDA=14.706
NC_035088.1	64521782	.	G	A	.	.	MAF_INRAE=21.519;MAF_USDA=20.588
NC_035088.1	64521831	.	C	A	.	.	MAF_INRAE=48.101;MAF_USDA=41.765
NC_035088.1	64522461	.	C	T	.	.	MAF_INRAE=12.658;MAF_USDA=10.0
NC_035088.1	64522529	.	T	A	.	.	MAF_INRAE=43.038;MAF_USDA=45.882
NC_035088.1	64522603	.	G	A	.	.	MAF_INRAE=12.658;MAF_USDA=10.588
NC_035088.1	64522628	.	G	T	.	.	MAF_INRAE=12.658;MAF_USDA=10.588
NC_035088.1	64522635	.	A	C	.	.	MAF_INRAE=43.038;MAF_USDA=47.059
NC_035088.1	64522670	.	A	G	.	.	MAF_USDA=3.279
NC_035088.1	64522968	.	T	A	.	.	MAF_USDA=8.333
NC_035088.1	64523107	.	T	C	.	.	MAF_USDA=1.639
NC_035088.1	64523117	.	C	G	.	.	MAF_INRAE=32.911;MAF_USDA=24.706
NC_035088.1	64523159	.	T	C	.	.	MAF_USDA=3.279
NC_035088.1	64523229	.	T	G	.	.	MAF_INRAE=7.595;MAF_USDA=7.059
NC_035088.1	64523250	.	C	A	.	.	MAF_USDA=1.639
NC_035088.1	64523317	.	A	G	.	.	MAF_USDA=1.639
NC_035088.1	64523387	.	C	T	.	.	MAF_INRAE=22.5;MAF_USDA=15.882
NC_035088.1	64523475	.	T	G	.	.	MAF_INRAE=39.873;MAF_USDA=19.643
NC_035088.1	64523491	.	G	T	.	.	MAF_USDA=3.333
NC_035088.1	64523525	.	C	A	.	.	MAF_INRAE=6.667
NC_035088.1	64523530	.	G	A	.	.	MAF_INRAE=19.167;MAF_USDA=14.286
NC_035088.1	64523603	.	C	T	.	.	MAF_USDA=1.639
NC_035088.1	64523606	.	A	G	.	.	MAF_INRAE=10.526;MAF_USDA=14.706
NC_035088.1	64523629	.	C	T	.	.	MAF_USDA=22.917
NC_035088.1	64523647	.	T	G	.	.	MAF_INRAE=29.747;MAF_USDA=25.294
NC_035088.1	64523755	.	C	T	.	.	MAF_INRAE=41.772;MAF_USDA=34.118
NC_035088.1	64523915	.	G	T	.	.	MAF_USDA=1.639
NC_035088.1	64524084	.	C	A	.	.	MAF_INRAE=43.038;MAF_USDA=34.706
NC_035088.1	64524123	.	T	G	.	.	MAF_INRAE=42.405;MAF_USDA=34.706
NC_035088.1	64524193	.	A	G	.	.	MAF_INRAE=3.333;MAF_USDA=1.639
NC_035088.1	64524217	.	T	C	.	.	MAF_INRAE=29.114;MAF_USDA=25.294
NC_035088.1	64524345	.	T	G	.	.	MAF_INRAE=10.526;MAF_USDA=14.706
NC_035088.1	64524501	.	C	T	.	.	MAF_INRAE=7.595;MAF_USDA=7.059
NC_035088.1	64524540	.	A	T	.	.	MAF_USDA=3.279
NC_035088.1	64524565	.	C	A	.	.	MAF_INRAE=37.975;MAF_USDA=40.0
NC_035088.1	64524615	.	T	C	.	.	MAF_INRAE=37.975;MAF_USDA=40.0
NC_035088.1	64524649	.	A	G	.	.	MAF_INRAE=13.291;MAF_USDA=14.118
NC_035088.1	64524693	.	A	G	.	.	MAF_USDA=4.918
NC_035088.1	64524734	.	G	A	.	.	MAF_USDA=1.639
NC_035088.1	64524768	.	T	C	.	.	MAF_INRAE=47.468;MAF_USDA=35.294
NC_035088.1	64524869	.	G	A	.	.	MAF_USDA=4.918
NC_035088.1	64524919	.	T	C	.	.	MAF_INRAE=43.038;MAF_USDA=31.176
NC_035088.1	64524986	.	C	T	.	.	MAF_USDA=4.918
NC_035088.1	64525064	.	G	T	.	.	MAF_INRAE=27.848;MAF_USDA=34.524
NC_035088.1	64525076	.	G	A	.	.	MAF_USDA=19.643
NC_035088.1	64525086	.	A	C	.	.	MAF_INRAE=20.253;MAF_USDA=27.381
NC_035088.1	64525096	.	G	T	.	.	MAF_USDA=5.833
NC_035088.1	64525146	.	C	A	.	.	MAF_INRAE=10.0;MAF_USDA=6.471
NC_035088.1	64525152	.	C	T	.	.	MAF_INRAE=2.5
NC_035088.1	64525288	.	G	T	.	.	MAF_INRAE=10.759;MAF_USDA=24.118
NC_035088.1	64525299	.	G	T	.	.	MAF_INRAE=20.253;MAF_USDA=32.941
NC_035088.1	64525300	.	T	G	.	.	MAF_INRAE=21.667;MAF_USDA=32.353
NC_035088.1	64525357	.	C	T	.	.	MAF_INRAE=18.987;MAF_USDA=32.941
NC_035088.1	64525475	.	C	T	.	.	MAF_USDA=6.557
NC_035088.1	64525549	.	G	T	.	.	MAF_INRAE=8.861;MAF_USDA=7.647
NC_035088.1	64525600	.	A	T	.	.	MAF_INRAE=2.5
NC_035088.1	64525680	.	G	T	.	.	MAF_INRAE=2.5
NC_035088.1	64526570	.	T	A	.	.	MAF_INRAE=14.167
NC_035088.1	64526781	.	C	G	.	.	MAF_USDA=18.824
NC_035088.1	64526824	.	C	G	.	.	MAF_USDA=4.918
NC_035088.1	64526869	.	G	A	.	.	MAF_INRAE=2.5
NC_035088.1	64526919	.	T	A	.	.	MAF_USDA=1.639
NC_035088.1	64526927	.	A	T	.	.	MAF_INRAE=32.911;MAF_USDA=16.471
NC_035088.1	64526944	.	T	G	.	.	MAF_INRAE=2.5
NC_035088.1	64527065	.	G	C	.	.	MAF_USDA=3.529
NC_035088.1	64527069	.	T	A	.	.	MAF_INRAE=2.5;MAF_USDA=1.639
NC_035088.1	64527110	.	T	C	.	.	MAF_INRAE=31.646;MAF_USDA=48.235
NC_035088.1	64527118	.	G	A	.	.	MAF_USDA=1.639
NC_035088.1	64527130	.	G	C	.	.	MAF_USDA=1.639
NC_035088.1	64527217	.	T	C	.	.	MAF_USDA=1.639
NC_035088.1	64527254	.	T	C	.	.	MAF_INRAE=39.873;MAF_USDA=17.059
NC_035088.1	64527279	.	T	C	.	.	MAF_INRAE=39.873;MAF_USDA=28.235
NC_035088.1	64527316	.	A	C	.	.	MAF_INRAE=39.873;MAF_USDA=27.647
NC_035088.1	64527363	.	C	A	.	.	MAF_USDA=3.529
NC_035088.1	64527385	.	T	A	.	.	MAF_INRAE=40.506;MAF_USDA=26.471
NC_035088.1	64527485	.	T	G	.	.	MAF_INRAE=39.873;MAF_USDA=16.471
NC_035088.1	64527556	.	G	A	.	.	MAF_INRAE=39.873;MAF_USDA=17.059
NC_035088.1	64527567	.	G	A	.	.	MAF_USDA=6.557
NC_035088.1	64527608	.	C	A	.	.	MAF_INRAE=39.241;MAF_USDA=16.471
NC_035088.1	64527613	.	T	G	.	.	MAF_INRAE=39.241;MAF_USDA=16.471
NC_035088.1	64527644	.	A	T	.	.	MAF_INRAE=42.105;MAF_USDA=14.706
NC_035088.1	64527653	.	C	A	.	.	MAF_INRAE=39.241
NC_035088.1	64527656	.	G	T	.	.	MAF_INRAE=46.667
NC_035088.1	64527825	.	G	C	.	.	MAF_INRAE=9.167;MAF_USDA=2.459
NC_035088.1	64527863	.	T	C	.	.	MAF_INRAE=39.241;MAF_USDA=15.882
NC_035088.1	64527921	.	A	C	.	.	MAF_INRAE=43.671;MAF_USDA=32.353
NC_035088.1	64527934	.	A	G	.	.	MAF_INRAE=39.873;MAF_USDA=16.471
NC_035088.1	64527958	.	A	T	.	.	MAF_USDA=1.639
NC_035088.1	64527995	.	T	A	.	.	MAF_INRAE=27.848;MAF_USDA=14.583
NC_035088.1	64527996	.	C	G	.	.	MAF_INRAE=33.333;MAF_USDA=14.583
NC_035088.1	64527997	.	T	A	.	.	MAF_INRAE=33.333;MAF_USDA=12.5
NC_035088.1	64527999	.	C	G	.	.	MAF_INRAE=33.333;MAF_USDA=14.583
NC_035088.1	64528057	.	T	C	.	.	MAF_INRAE=10.0;MAF_USDA=6.471
NC_035088.1	64528080	.	G	A	.	.	MAF_INRAE=38.608;MAF_USDA=16.667
NC_035088.1	64528093	.	G	A	.	.	MAF_INRAE=9.167;MAF_USDA=4.918
NC_035088.1	64528112	.	A	C	.	.	MAF_INRAE=2.5
NC_035088.1	64528136	.	T	G	.	.	MAF_INRAE=40.506;MAF_USDA=16.471
NC_035088.1	64528213	.	C	T	.	.	MAF_USDA=3.333
NC_035088.1	64528281	.	A	G	.	.	MAF_INRAE=5.696;MAF_USDA=15.574
NC_035088.1	64528417	.	T	C	.	.	MAF_INRAE=2.5
NC_035088.1	64528429	.	A	C	.	.	MAF_USDA=14.754
NC_035088.1	64528453	.	A	C	.	.	MAF_INRAE=7.5;MAF_USDA=35.294
NC_035088.1	64528461	.	C	A	.	.	MAF_INRAE=14.167
NC_035088.1	64528476	.	C	A	.	.	MAF_INRAE=2.5;MAF_USDA=11.176
NC_035088.1	64528566	.	C	G	.	.	MAF_INRAE=39.241;MAF_USDA=16.471
NC_035088.1	64528618	.	T	A	.	.	MAF_INRAE=3.333;MAF_USDA=1.639
NC_035088.1	64528646	.	C	T	.	.	MAF_INRAE=39.873;MAF_USDA=17.059
NC_035088.1	64528662	.	G	A	.	.	MAF_USDA=1.639
NC_035088.1	64528665	.	G	A	.	.	MAF_INRAE=39.873;MAF_USDA=18.235
NC_035088.1	64528699	.	C	T	.	.	MAF_INRAE=39.873;MAF_USDA=17.059
NC_035088.1	64528758	.	G	T	.	.	MAF_INRAE=2.5;MAF_USDA=10.0
NC_035088.1	64528912	.	T	A	.	.	MAF_USDA=13.529
NC_035088.1	64529056	.	A	G	.	.	MAF_USDA=1.639
NC_035088.1	64529184	.	T	A	.	.	MAF_USDA=4.706
NC_035088.1	64529216	.	T	A	.	.	MAF_INRAE=11.392
NC_035088.1	64529254	.	A	T	.	.	MAF_USDA=3.279
NC_035088.1	64529255	.	C	A	.	.	MAF_USDA=3.279
NC_035088.1	64529278	.	C	T	.	.	MAF_INRAE=46.835;MAF_USDA=28.824
NC_035088.1	64529387	.	T	A	.	.	MAF_INRAE=4.43;MAF_USDA=6.471
NC_035088.1	64529412	.	C	A	.	.	MAF_USDA=3.529
NC_035088.1	64529633	.	C	A	.	.	MAF_INRAE=46.835;MAF_USDA=28.824
NC_035088.1	64529634	.	G	C	.	.	MAF_INRAE=38.333;MAF_USDA=28.824
NC_035088.1	64529720	.	C	T	.	.	MAF_USDA=6.471
NC_035088.1	64529740	.	C	T	.	.	MAF_INRAE=3.333;MAF_USDA=5.738
NC_035088.1	64529859	.	G	A	.	.	MAF_INRAE=20.886;MAF_USDA=12.353
NC_035088.1	64530073	.	C	A	.	.	MAF_INRAE=10.526;MAF_USDA=2.5
NC_035088.1	64530135	.	A	C	.	.	MAF_INRAE=10.759;MAF_USDA=47.647
NC_035088.1	64530200	.	T	A	.	.	MAF_INRAE=13.924
NC_035088.1	64530292	.	G	A	.	.	MAF_INRAE=10.526
NC_035088.1	64530325	.	T	G	.	.	MAF_USDA=1.639
NC_035088.1	64530338	.	A	G	.	.	MAF_USDA=1.639
NC_035088.1	64530369	.	C	A	.	.	MAF_INRAE=46.835;MAF_USDA=28.235
NC_035088.1	64530452	.	G	A	.	.	MAF_INRAE=17.089;MAF_USDA=10.0
NC_035088.1	64530478	.	A	C	.	.	MAF_USDA=1.639
NC_035088.1	64530525	.	A	G	.	.	MAF_INRAE=1.667
NC_035088.1	64530617	.	G	A	.	.	MAF_USDA=1.639
NC_035088.1	64530685	.	G	A	.	.	MAF_USDA=1.639
NC_035088.1	64530721	.	G	A	.	.	MAF_INRAE=46.835;MAF_USDA=29.412
NC_035088.1	64530836	.	A	T	.	.	MAF_USDA=7.647
NC_035088.1	64530874	.	C	T	.	.	MAF_USDA=2.459
NC_035088.1	64530885	.	G	T	.	.	MAF_USDA=4.918
NC_035088.1	64530950	.	A	G	.	.	MAF_USDA=1.639
NC_035088.1	64531077	.	T	G	.	.	MAF_USDA=3.279
NC_035088.1	64531092	.	C	A	.	.	MAF_INRAE=10.526;MAF_USDA=5.294
NC_035088.1	64531093	.	C	A	.	.	MAF_USDA=5.294
NC_035088.1	64531118	.	A	C	.	.	MAF_INRAE=10.526;MAF_USDA=4.706
NC_035088.1	64531125	.	T	A	.	.	MAF_INRAE=10.526;MAF_USDA=4.706
NC_035088.1	64531158	.	C	T	.	.	MAF_USDA=4.167
NC_035088.1	64531386	.	A	T	.	.	MAF_INRAE=10.526;MAF_USDA=41.176
NC_035088.1	64531401	.	A	G	.	.	MAF_USDA=13.529
NC_035088.1	64531489	.	G	T	.	.	MAF_INRAE=4.167;MAF_USDA=10.417
NC_035088.1	64531505	.	A	G	.	.	MAF_USDA=7.059
NC_035088.1	64531539	.	A	G	.	.	MAF_USDA=1.639
NC_035088.1	64531557	.	A	G	.	.	MAF_USDA=7.059
NC_035088.1	64531677	.	T	G	.	.	MAF_USDA=2.459
NC_035088.1	64531687	.	A	C	.	.	MAF_INRAE=9.494;MAF_USDA=27.059
NC_035088.1	64531697	.	C	T	.	.	MAF_INRAE=2.5
NC_035088.1	64531773	.	T	A	.	.	MAF_INRAE=3.333;MAF_USDA=12.353
NC_035088.1	64531816	.	C	T	.	.	MAF_USDA=3.529
NC_035088.1	64531944	.	A	G	.	.	MAF_USDA=2.459
NC_035088.1	64532054	.	C	T	.	.	MAF_USDA=1.639
NC_035088.1	64532084	.	C	T	.	.	MAF_INRAE=2.5
NC_035088.1	64532175	.	C	A	.	.	MAF_INRAE=12.025;MAF_USDA=6.557
NC_035088.1	64532198	.	C	T	.	.	MAF_INRAE=9.167;MAF_USDA=2.459
NC_035088.1	64532352	.	G	A	.	.	MAF_INRAE=12.025
NC_035088.1	64532369	.	G	C	.	.	MAF_INRAE=27.848;MAF_USDA=16.471
NC_035088.1	64532391	.	G	A	.	.	MAF_INRAE=6.667;MAF_USDA=2.459
NC_035088.1	64532403	.	C	T	.	.	MAF_INRAE=9.494;MAF_USDA=25.294
NC_035088.1	64532405	.	G	A	.	.	MAF_USDA=7.059
NC_035088.1	64532414	.	G	A	.	.	MAF_INRAE=46.835;MAF_USDA=29.412
NC_035088.1	64532559	.	C	T	.	.	MAF_INRAE=13.924;MAF_USDA=9.412
NC_035088.1	64532844	.	C	A	.	.	MAF_USDA=2.459
NC_035088.1	64532930	.	T	A	.	.	MAF_INRAE=7.595;MAF_USDA=14.754
NC_035088.1	64533102	.	A	G	.	.	MAF_INRAE=43.671;MAF_USDA=35.294
NC_035088.1	64533463	.	G	A	.	.	MAF_INRAE=3.333;MAF_USDA=5.738
NC_035088.1	64533553	.	G	A	.	.	MAF_INRAE=8.333;MAF_USDA=2.459
NC_035088.1	64533606	.	A	C	.	.	MAF_USDA=1.639
NC_035088.1	64533616	.	G	C	.	.	MAF_USDA=3.529
NC_035088.1	64533650	.	T	C	.	.	MAF_USDA=12.941
NC_035088.1	64533668	.	C	T	.	.	MAF_INRAE=16.456;MAF_USDA=20.588
NC_035088.1	64533760	.	T	C	.	.	MAF_INRAE=3.333
NC_035088.1	64533771	.	G	A	.	.	MAF_INRAE=14.557;MAF_USDA=24.118
NC_035088.1	64533893	.	G	C	.	.	MAF_INRAE=10.526;MAF_USDA=10.417
NC_035088.1	64534060	.	A	G	.	.	MAF_INRAE=24.684;MAF_USDA=12.353
NC_035088.1	64534187	.	A	T	.	.	MAF_INRAE=10.0;MAF_USDA=6.471
NC_035088.1	64534330	.	A	T	.	.	MAF_INRAE=48.734;MAF_USDA=29.412
NC_035088.1	64534339	.	C	T	.	.	MAF_INRAE=18.354;MAF_USDA=25.294
NC_035088.1	64534454	.	C	A	.	.	MAF_USDA=14.881
NC_035088.1	64534694	.	T	C	.	.	MAF_INRAE=9.167;MAF_USDA=4.918
NC_035088.1	64534723	.	A	T	.	.	MAF_USDA=1.639
NC_035088.1	64534795	.	A	C	.	.	MAF_USDA=14.118
NC_035088.1	64534937	.	C	A	.	.	MAF_INRAE=25.316;MAF_USDA=12.353
NC_035088.1	64534946	.	G	A	.	.	MAF_USDA=2.459
NC_035088.1	64534950	.	T	G	.	.	MAF_INRAE=2.5;MAF_USDA=2.353
NC_035088.1	64535031	.	G	A	.	.	MAF_INRAE=2.5;MAF_USDA=1.639
NC_035088.1	64535032	.	G	T	.	.	MAF_INRAE=2.5;MAF_USDA=1.639
NC_035088.1	64535106	.	C	A	.	.	MAF_INRAE=2.5;MAF_USDA=1.667
NC_035088.1	64535107	.	A	C	.	.	MAF_INRAE=6.667
NC_035088.1	64535211	.	G	T	.	.	MAF_USDA=1.639
NC_035088.1	64535255	.	G	T	.	.	MAF_USDA=4.918
NC_035088.1	64535283	.	C	T	.	.	MAF_USDA=4.918
NC_035088.1	64535367	.	A	T	.	.	MAF_INRAE=7.895
NC_035088.1	64535402	.	A	G	.	.	MAF_INRAE=1.667
NC_035088.1	64535411	.	T	G	.	.	MAF_USDA=8.333
NC_035088.1	64535516	.	T	C	.	.	MAF_USDA=2.083
NC_035088.1	64535523	.	G	T	.	.	MAF_INRAE=10.526
NC_035088.1	64535526	.	G	A	.	.	MAF_USDA=3.279
NC_035088.1	64535592	.	G	T	.	.	MAF_INRAE=9.167;MAF_USDA=10.0
NC_035088.1	64535605	.	C	A	.	.	MAF_INRAE=4.43;MAF_USDA=6.471
NC_035088.1	64535638	.	C	T	.	.	MAF_USDA=1.639
NC_035088.1	64535675	.	G	T	.	.	MAF_INRAE=2.5;MAF_USDA=4.098
NC_035088.1	64535676	.	C	G	.	.	MAF_INRAE=2.5;MAF_USDA=4.098
NC_035088.1	64535680	.	T	C	.	.	MAF_USDA=13.529
NC_035088.1	64535684	.	T	G	.	.	MAF_INRAE=46.667;MAF_USDA=43.529
NC_035088.1	64535685	.	G	T	.	.	MAF_INRAE=23.333;MAF_USDA=25.294
NC_035088.1	64535708	.	T	A	.	.	MAF_USDA=4.098
NC_035088.1	64535775	.	G	A	.	.	MAF_INRAE=2.5;MAF_USDA=4.098
NC_035088.1	64535894	.	T	A	.	.	MAF_USDA=3.279
NC_035088.1	64535896	.	T	G	.	.	MAF_USDA=3.279
NC_035088.1	64535919	.	G	A	.	.	MAF_INRAE=2.5;MAF_USDA=1.639
NC_035088.1	64535955	.	C	A	.	.	MAF_INRAE=25.316;MAF_USDA=14.118
NC_035088.1	64536155	.	C	G	.	.	MAF_USDA=1.639
NC_035088.1	64536172	.	G	A	.	.	MAF_USDA=8.333
NC_035088.1	64536302	.	C	A	.	.	MAF_USDA=1.639
NC_035088.1	64536319	.	G	A	.	.	MAF_INRAE=18.354;MAF_USDA=11.765
NC_035088.1	64536345	.	A	G	.	.	MAF_INRAE=18.354;MAF_USDA=6.471
NC_035088.1	64536362	.	G	A	.	.	MAF_USDA=2.459
NC_035088.1	64536403	.	T	A	.	.	MAF_INRAE=41.772;MAF_USDA=26.471
NC_035088.1	64536404	.	C	A	.	.	MAF_INRAE=45.0;MAF_USDA=26.471
NC_035088.1	64536410	.	A	G	.	.	MAF_INRAE=41.772;MAF_USDA=27.059
NC_035088.1	64536462	.	G	T	.	.	MAF_USDA=1.639
NC_035088.1	64536572	.	C	A	.	.	MAF_USDA=7.143
NC_035088.1	64536626	.	T	C	.	.	MAF_INRAE=5.263;MAF_USDA=14.286
NC_035088.1	64536633	.	G	T	.	.	MAF_INRAE=5.263;MAF_USDA=16.667
NC_035088.1	64537620	.	A	C	.	.	MAF_USDA=2.083
NC_035088.1	64537659	.	C	G	.	.	MAF_USDA=14.118
NC_035088.1	64537731	.	T	C	.	.	MAF_USDA=4.098
NC_035088.1	64537891	.	G	A	.	.	MAF_USDA=2.941
NC_035088.1	64538051	.	G	A	.	.	MAF_INRAE=4.167;MAF_USDA=3.529
NC_035088.1	64538129	.	T	C	.	.	MAF_USDA=13.529
NC_035088.1	64538157	.	C	T	.	.	MAF_INRAE=6.667;MAF_USDA=1.667
NC_035088.1	64538245	.	C	T	.	.	MAF_INRAE=10.759;MAF_USDA=4.098
NC_035088.1	64538293	.	G	A	.	.	MAF_USDA=2.459
NC_035088.1	64538391	.	G	A	.	.	MAF_INRAE=11.392;MAF_USDA=6.557
NC_035088.1	64538481	.	T	A	.	.	MAF_USDA=4.918
NC_035088.1	64538539	.	G	A	.	.	MAF_USDA=8.235
NC_035088.1	64538541	.	C	T	.	.	MAF_INRAE=2.5;MAF_USDA=3.279
NC_035088.1	64538548	.	G	A	.	.	MAF_USDA=8.333
NC_035088.1	64538621	.	T	A	.	.	MAF_USDA=5.738
NC_035088.1	64538638	.	G	A	.	.	MAF_INRAE=2.5;MAF_USDA=4.098
NC_035088.1	64538970	.	G	A	.	.	MAF_USDA=5.738
NC_035088.1	64539056	.	C	T	.	.	MAF_INRAE=5.263
NC_035088.1	64539063	.	G	T	.	.	MAF_INRAE=9.494;MAF_USDA=5.882
NC_035088.1	64539069	.	C	T	.	.	MAF_INRAE=3.333;MAF_USDA=1.639
NC_035088.1	64539323	.	A	G	.	.	MAF_INRAE=20.253;MAF_USDA=20.588
NC_035088.1	64539390	.	A	G	.	.	MAF_USDA=4.918
NC_035088.1	64539395	.	C	T	.	.	MAF_USDA=4.098
NC_035088.1	64539400	.	A	G	.	.	MAF_USDA=4.918
NC_035088.1	64539663	.	C	A	.	.	MAF_USDA=4.918
NC_035088.1	64539702	.	C	A	.	.	MAF_INRAE=2.5;MAF_USDA=2.353
NC_035088.1	64539906	.	G	A	.	.	MAF_USDA=4.918
NC_035088.1	64539925	.	T	A	.	.	MAF_INRAE=12.025;MAF_USDA=7.377
NC_035088.1	64539995	.	T	G	.	.	MAF_USDA=2.459
NC_035088.1	64540008	.	G	C	.	.	MAF_INRAE=2.5;MAF_USDA=1.639
NC_035088.1	64540121	.	C	A	.	.	MAF_INRAE=36.709;MAF_USDA=20.588
NC_035088.1	64540213	.	A	T	.	.	MAF_USDA=5.738
NC_035088.1	64540311	.	T	C	.	.	MAF_USDA=14.118
NC_035088.1	64540321	.	G	T	.	.	MAF_USDA=7.647
NC_035088.1	64540323	.	C	A	.	.	MAF_USDA=5.882
NC_035088.1	64540325	.	T	A	.	.	MAF_USDA=3.529
NC_035088.1	64540328	.	T	C	.	.	MAF_USDA=4.918
NC_035088.1	64540423	.	C	A	.	.	MAF_USDA=4.098
NC_035088.1	64540445	.	T	C	.	.	MAF_USDA=4.918
NC_035088.1	64540446	.	T	C	.	.	MAF_USDA=4.098
NC_035088.1	64540485	.	T	G	.	.	MAF_INRAE=12.658;MAF_USDA=4.918
NC_035088.1	64540505	.	A	C	.	.	MAF_USDA=5.738
NC_035088.1	64540530	.	C	T	.	.	MAF_INRAE=13.924;MAF_USDA=5.294
NC_035088.1	64540531	.	G	A	.	.	MAF_INRAE=36.709;MAF_USDA=20.588
NC_035088.1	64540532	.	C	G	.	.	MAF_INRAE=2.5;MAF_USDA=1.639
NC_035088.1	64540579	.	A	G	.	.	MAF_INRAE=12.025;MAF_USDA=5.738
NC_035088.1	64540720	.	C	T	.	.	MAF_INRAE=3.333;MAF_USDA=1.639
NC_035088.1	64541096	.	G	A	.	.	MAF_USDA=4.918
NC_035088.1	64541152	.	G	T	.	.	MAF_USDA=4.098
NC_035088.1	64541180	.	T	C	.	.	MAF_INRAE=9.494;MAF_USDA=4.706
NC_035088.1	64541237	.	G	A	.	.	MAF_USDA=4.918
NC_035088.1	64541259	.	G	A	.	.	MAF_INRAE=2.5;MAF_USDA=1.639
NC_035088.1	64541335	.	G	C	.	.	MAF_USDA=2.353
NC_035088.1	64541488	.	G	A	.	.	MAF_INRAE=11.392;MAF_USDA=5.738
NC_035088.1	64541533	.	T	A	.	.	MAF_INRAE=39.873;MAF_USDA=44.048
NC_035088.1	64541535	.	G	A	.	.	MAF_USDA=1.19
NC_035088.1	64541613	.	A	G	.	.	MAF_INRAE=38.608;MAF_USDA=21.765
NC_035088.1	64541614	.	G	T	.	.	MAF_USDA=3.279
NC_035088.1	64541615	.	G	C	.	.	MAF_USDA=2.459
NC_035088.1	64541782	.	G	A	.	.	MAF_INRAE=22.785;MAF_USDA=8.824
NC_035088.1	64541806	.	G	A	.	.	MAF_INRAE=6.667;MAF_USDA=3.279
NC_035088.1	64541861	.	G	T	.	.	MAF_USDA=7.059
NC_035088.1	64541953	.	G	A	.	.	MAF_USDA=10.417
NC_035088.1	64542084	.	A	G	.	.	MAF_INRAE=23.418;MAF_USDA=12.353
NC_035088.1	64542102	.	C	T	.	.	MAF_INRAE=3.333;MAF_USDA=1.639
NC_035088.1	64542141	.	C	T	.	.	MAF_INRAE=2.632
NC_035088.1	64542186	.	A	T	.	.	MAF_INRAE=37.975;MAF_USDA=29.412
NC_035088.1	64542246	.	G	A	.	.	MAF_USDA=14.118
NC_035088.1	64542273	.	A	C	.	.	MAF_INRAE=6.667;MAF_USDA=2.459
NC_035088.1	64542371	.	C	G	.	.	MAF_USDA=1.639
NC_035088.1	64542753	.	C	T	.	.	MAF_INRAE=12.025
NC_035088.1	64543246	.	A	C	.	.	MAF_USDA=2.459
NC_035088.1	64543284	.	A	T	.	.	MAF_USDA=1.639
NC_035088.1	64543317	.	C	T	.	.	MAF_INRAE=4.167;MAF_USDA=4.706
NC_035088.1	64543330	.	A	T	.	.	MAF_USDA=2.459
NC_035088.1	64543372	.	T	G	.	.	MAF_USDA=4.918
NC_035088.1	64543402	.	C	A	.	.	MAF_INRAE=2.5;MAF_USDA=4.098
NC_035088.1	64543471	.	A	T	.	.	MAF_USDA=10.656
NC_035088.1	64543502	.	A	G	.	.	MAF_INRAE=2.5
NC_035088.1	64543534	.	C	A	.	.	MAF_USDA=1.667
NC_035088.1	64543538	.	T	A	.	.	MAF_USDA=7.5
NC_035088.1	64543742	.	G	T	.	.	MAF_INRAE=1.667;MAF_USDA=7.647
NC_035088.1	64543860	.	T	G	.	.	MAF_INRAE=2.5;MAF_USDA=3.279
NC_035088.1	64543863	.	T	C	.	.	MAF_USDA=7.377
NC_035088.1	64543877	.	G	T	.	.	MAF_USDA=4.918
NC_035088.1	64543883	.	C	T	.	.	MAF_INRAE=2.5;MAF_USDA=3.279
NC_035088.1	64543919	.	C	A	.	.	MAF_INRAE=2.5
NC_035088.1	64543929	.	T	C	.	.	MAF_INRAE=18.987;MAF_USDA=22.353
NC_035088.1	64543948	.	C	A	.	.	MAF_USDA=9.836
NC_035088.1	64543961	.	T	G	.	.	MAF_INRAE=2.5;MAF_USDA=10.656
NC_035088.1	64544190	.	G	A	.	.	MAF_USDA=1.639
NC_035088.1	64544274	.	T	C	.	.	MAF_USDA=4.098
NC_035088.1	64544335	.	A	C	.	.	MAF_INRAE=17.722;MAF_USDA=14.706
NC_035088.1	64544426	.	G	A	.	.	MAF_INRAE=2.5;MAF_USDA=1.639
NC_035088.1	64544582	.	T	A	.	.	MAF_USDA=1.639
NC_035088.1	64544593	.	T	G	.	.	MAF_USDA=4.918
NC_035088.1	64544665	.	G	A	.	.	MAF_USDA=4.118
NC_035088.1	64544698	.	C	T	.	.	MAF_USDA=5.952
NC_035088.1	64544922	.	C	A	.	.	MAF_INRAE=49.367;MAF_USDA=26.471
NC_035088.1	64544924	.	C	T	.	.	MAF_INRAE=9.494;MAF_USDA=4.706
NC_035088.1	64545164	.	C	T	.	.	MAF_USDA=5.738
NC_035088.1	64545205	.	G	T	.	.	MAF_USDA=4.918
NC_035088.1	64545264	.	G	C	.	.	MAF_USDA=2.941
NC_035088.1	64545298	.	C	A	.	.	MAF_INRAE=6.667;MAF_USDA=1.639
NC_035088.1	64545350	.	C	A	.	.	MAF_INRAE=12.025;MAF_USDA=4.098
NC_035088.1	64545366	.	C	T	.	.	MAF_INRAE=2.5;MAF_USDA=1.639
NC_035088.1	64545394	.	A	G	.	.	MAF_USDA=19.412
NC_035088.1	64545416	.	T	C	.	.	MAF_INRAE=44.937;MAF_USDA=33.529
NC_035088.1	64545459	.	G	A	.	.	MAF_USDA=6.557
NC_035088.1	64545530	.	G	T	.	.	MAF_INRAE=2.5;MAF_USDA=1.639
NC_035088.1	64545571	.	A	G	.	.	MAF_INRAE=12.025;MAF_USDA=30.588
NC_035088.1	64545628	.	A	T	.	.	MAF_USDA=1.176
NC_035088.1	64545678	.	A	C	.	.	MAF_INRAE=10.526
NC_035088.1	64545714	.	C	T	.	.	MAF_INRAE=2.5;MAF_USDA=1.639
NC_035088.1	64545780	.	T	C	.	.	MAF_USDA=2.459
NC_035088.1	64545912	.	C	T	.	.	MAF_USDA=4.098
NC_035088.1	64545931	.	G	A	.	.	MAF_USDA=5.738
NC_035088.1	64545985	.	G	A	.	.	MAF_USDA=1.639
NC_035088.1	64546183	.	A	G	.	.	MAF_INRAE=10.0;MAF_USDA=7.059
NC_035088.1	64546185	.	C	T	.	.	MAF_USDA=5.738
NC_035088.1	64546305	.	G	A	.	.	MAF_INRAE=46.835;MAF_USDA=27.647
NC_035088.1	64546464	.	C	T	.	.	MAF_USDA=5.738
NC_035088.1	64546552	.	G	A	.	.	MAF_USDA=1.639
NC_035088.1	64546635	.	G	A	.	.	MAF_INRAE=13.924;MAF_USDA=7.377
NC_035088.1	64546780	.	T	C	.	.	MAF_USDA=2.459
NC_035088.1	64546808	.	A	G	.	.	MAF_USDA=3.529
NC_035088.1	64546816	.	A	C	.	.	MAF_INRAE=2.5;MAF_USDA=1.639
NC_035088.1	64546818	.	T	G	.	.	MAF_INRAE=15.823;MAF_USDA=8.235
NC_035088.1	64546828	.	C	T	.	.	MAF_INRAE=9.494;MAF_USDA=12.5
NC_035088.1	64546839	.	G	A	.	.	MAF_USDA=1.639
NC_035088.1	64546889	.	T	G	.	.	MAF_USDA=6.557
NC_035088.1	64546891	.	T	C	.	.	MAF_INRAE=4.167
NC_035088.1	64546892	.	T	A	.	.	MAF_USDA=6.557
NC_035088.1	64546894	.	T	G	.	.	MAF_USDA=1.639
NC_035088.1	64546897	.	T	C	.	.	MAF_USDA=6.557
NC_035088.1	64546939	.	G	T	.	.	MAF_USDA=6.557
NC_035088.1	64546940	.	T	C	.	.	MAF_INRAE=3.333;MAF_USDA=1.639
NC_035088.1	64547001	.	T	C	.	.	MAF_USDA=14.118
NC_035088.1	64547096	.	C	T	.	.	MAF_USDA=2.459
NC_035088.1	64547109	.	C	T	.	.	MAF_USDA=5.738
NC_035088.1	64547120	.	G	T	.	.	MAF_INRAE=6.667
NC_035088.1	64547201	.	C	T	.	.	MAF_INRAE=2.5;MAF_USDA=1.639
NC_035088.1	64547206	.	G	A	.	.	MAF_USDA=5.738
NC_035088.1	64547239	.	G	A	.	.	MAF_USDA=7.377
NC_035088.1	64547483	.	T	G	.	.	MAF_INRAE=46.203;MAF_USDA=32.941
NC_035088.1	64547532	.	C	G	.	.	MAF_USDA=18.824
NC_035088.1	64547620	.	T	A	.	.	MAF_INRAE=17.089;MAF_USDA=8.235
NC_035088.1	64547686	.	T	C	.	.	MAF_INRAE=2.5
NC_035088.1	64547833	.	G	A	.	.	MAF_USDA=4.918
NC_035088.1	64547920	.	C	A	.	.	MAF_USDA=2.459
NC_035088.1	64548274	.	G	A	.	.	MAF_USDA=1.639
NC_035088.1	64548403	.	G	A	.	.	MAF_INRAE=47.468;MAF_USDA=37.5
NC_035088.1	64548473	.	C	G	.	.	MAF_INRAE=12.025;MAF_USDA=4.098
NC_035088.1	64548778	.	C	T	.	.	MAF_INRAE=14.557;MAF_USDA=11.475
NC_035088.1	64548785	.	G	A	.	.	MAF_INRAE=6.667
NC_035088.1	64548952	.	G	T	.	.	MAF_INRAE=2.5;MAF_USDA=8.197
NC_035088.1	64549023	.	G	A	.	.	MAF_INRAE=49.367;MAF_USDA=23.81
NC_035088.1	64549113	.	A	C	.	.	MAF_USDA=4.167
NC_035088.1	64549180	.	A	C	.	.	MAF_INRAE=4.167
NC_035088.1	64549287	.	G	A	.	.	MAF_INRAE=10.526
NC_035088.1	64549604	.	T	C	.	.	MAF_INRAE=9.167;MAF_USDA=29.412
NC_035088.1	64549666	.	G	A	.	.	MAF_USDA=9.016
NC_035088.1	64549709	.	G	T	.	.	MAF_USDA=4.918
NC_035088.1	64549773	.	G	C	.	.	MAF_INRAE=18.354;MAF_USDA=17.059
NC_035088.1	64549793	.	C	T	.	.	MAF_USDA=4.118
NC_035088.1	64549890	.	T	A	.	.	MAF_USDA=4.918
NC_035088.1	64549893	.	G	A	.	.	MAF_USDA=4.098
NC_035088.1	64549977	.	G	A	.	.	MAF_USDA=3.529
NC_035088.1	64550095	.	G	C	.	.	MAF_INRAE=12.025;MAF_USDA=4.098
NC_035088.1	64550509	.	G	T	.	.	MAF_USDA=5.738
NC_035088.1	64550528	.	T	A	.	.	MAF_USDA=5.738
NC_035088.1	64550698	.	A	G	.	.	MAF_INRAE=9.494;MAF_USDA=4.706
NC_035088.1	64550924	.	A	C	.	.	MAF_USDA=22.917
NC_035088.1	64550989	.	G	C	.	.	MAF_USDA=13.529
NC_035088.1	64550999	.	C	T	.	.	MAF_INRAE=23.418;MAF_USDA=10.588
NC_035088.1	64551000	.	G	T	.	.	MAF_INRAE=17.5;MAF_USDA=10.714
NC_035088.1	64551035	.	A	C	.	.	MAF_INRAE=17.089;MAF_USDA=35.417
NC_035088.1	64551102	.	T	C	.	.	MAF_USDA=11.176
NC_035088.1	64551172	.	G	T	.	.	MAF_USDA=1.639
NC_035088.1	64551182	.	G	T	.	.	MAF_USDA=1.639
NC_035088.1	64551195	.	A	T	.	.	MAF_USDA=2.459
NC_035088.1	64551246	.	T	C	.	.	MAF_USDA=3.279
NC_035088.1	64551250	.	A	T	.	.	MAF_USDA=2.083
NC_035088.1	64551261	.	T	C	.	.	MAF_INRAE=6.667
NC_035088.1	64551263	.	C	A	.	.	MAF_INRAE=6.667
NC_035088.1	64551265	.	C	T	.	.	MAF_INRAE=6.667
NC_035088.1	64551267	.	G	T	.	.	MAF_INRAE=6.667
NC_035088.1	64551295	.	T	A	.	.	MAF_INRAE=10.526
NC_035088.1	64551318	.	C	T	.	.	MAF_INRAE=36.709;MAF_USDA=26.471
NC_035088.1	64551497	.	C	T	.	.	MAF_USDA=1.639
NC_035088.1	64551578	.	G	T	.	.	MAF_INRAE=2.5;MAF_USDA=2.083
NC_035088.1	64551581	.	T	G	.	.	MAF_USDA=2.083
NC_035088.1	64551585	.	A	T	.	.	MAF_INRAE=2.5
NC_035088.1	64551685	.	C	A	.	.	MAF_USDA=10.588
NC_035088.1	64551731	.	G	A	.	.	MAF_USDA=1.639
NC_035088.1	64551762	.	C	T	.	.	MAF_INRAE=14.557;MAF_USDA=12.295
NC_035088.1	64551823	.	C	A	.	.	MAF_USDA=1.639
NC_035088.1	64551824	.	G	C	.	.	MAF_USDA=22.917
NC_035088.1	64551920	.	G	A	.	.	MAF_USDA=17.647
NC_035088.1	64552050	.	G	C	.	.	MAF_USDA=17.059
NC_035088.1	64552062	.	A	T	.	.	MAF_INRAE=36.667
NC_035088.1	64552065	.	A	C	.	.	MAF_USDA=18.75
NC_035088.1	64552073	.	T	A	.	.	MAF_INRAE=22.152;MAF_USDA=17.059
NC_035088.1	64552136	.	C	T	.	.	MAF_INRAE=22.152;MAF_USDA=16.471
NC_035088.1	64552267	.	C	T	.	.	MAF_USDA=4.098
NC_035088.1	64552435	.	T	C	.	.	MAF_INRAE=34.177;MAF_USDA=22.941
NC_035088.1	64552522	.	A	G	.	.	MAF_USDA=25.882
NC_035088.1	64552524	.	C	A	.	.	MAF_USDA=25.882
NC_035088.1	64552707	.	C	T	.	.	MAF_INRAE=10.0;MAF_USDA=7.059
NC_035088.1	64552772	.	T	G	.	.	MAF_USDA=5.738
NC_035088.1	64552838	.	G	T	.	.	MAF_INRAE=48.734;MAF_USDA=49.412
NC_035088.1	64552876	.	G	A	.	.	MAF_USDA=1.639
NC_035088.1	64552967	.	A	T	.	.	MAF_INRAE=12.025;MAF_USDA=4.918
NC_035088.1	64553000	.	G	A	.	.	MAF_INRAE=22.152;MAF_USDA=11.176
NC_035088.1	64553096	.	G	A	.	.	MAF_USDA=3.279
NC_035088.1	64553203	.	G	T	.	.	MAF_INRAE=22.152;MAF_USDA=11.176
NC_035088.1	64553232	.	A	C	.	.	MAF_INRAE=6.667;MAF_USDA=5.357
NC_035088.1	64553235	.	A	G	.	.	MAF_INRAE=22.152;MAF_USDA=17.262
NC_035088.1	64553289	.	C	A	.	.	MAF_USDA=2.459
NC_035088.1	64553510	.	G	T	.	.	MAF_INRAE=17.089;MAF_USDA=2.459
NC_035088.1	64553536	.	C	T	.	.	MAF_USDA=2.459
NC_035088.1	64553563	.	C	A	.	.	MAF_INRAE=10.0;MAF_USDA=8.235
NC_035088.1	64553583	.	G	T	.	.	MAF_INRAE=48.734;MAF_USDA=20.492
NC_035088.1	64553703	.	G	T	.	.	MAF_INRAE=26.582;MAF_USDA=34.706
NC_035088.1	64553714	.	T	C	.	.	MAF_INRAE=22.152;MAF_USDA=17.059
NC_035088.1	64553804	.	G	A	.	.	MAF_USDA=1.639
NC_035088.1	64553895	.	A	G	.	.	MAF_USDA=21.765
NC_035088.1	64553977	.	G	A	.	.	MAF_INRAE=21.519;MAF_USDA=11.176
NC_035088.1	64554117	.	C	T	.	.	MAF_INRAE=20.886;MAF_USDA=12.941
NC_035088.1	64554201	.	G	A	.	.	MAF_INRAE=5.263
NC_035088.1	64554287	.	G	C	.	.	MAF_INRAE=25.949;MAF_USDA=33.529
NC_035088.1	64554298	.	A	C	.	.	MAF_INRAE=48.734;MAF_USDA=23.529
NC_035088.1	64554311	.	C	T	.	.	MAF_INRAE=21.519;MAF_USDA=17.059
NC_035088.1	64554355	.	A	T	.	.	MAF_INRAE=48.101;MAF_USDA=21.176
NC_035088.1	64554418	.	T	A	.	.	MAF_INRAE=26.582;MAF_USDA=18.75
NC_035088.1	64554419	.	T	A	.	.	MAF_INRAE=30.0;MAF_USDA=18.75
NC_035088.1	64554523	.	A	T	.	.	MAF_INRAE=17.089;MAF_USDA=2.459
NC_035088.1	64554528	.	T	A	.	.	MAF_INRAE=26.582;MAF_USDA=12.941
NC_035088.1	64554583	.	G	A	.	.	MAF_INRAE=17.089
NC_035088.1	64554634	.	C	A	.	.	MAF_USDA=1.639
NC_035088.1	64554730	.	C	G	.	.	MAF_INRAE=20.886;MAF_USDA=12.941
NC_035088.1	64554790	.	C	G	.	.	MAF_USDA=4.918
NC_035088.1	64555288	.	T	C	.	.	MAF_USDA=2.459
NC_035088.1	64555367	.	T	G	.	.	MAF_INRAE=21.519;MAF_USDA=11.176
NC_035088.1	64555373	.	C	A	.	.	MAF_INRAE=15.823;MAF_USDA=3.279
NC_035088.1	64555397	.	C	A	.	.	MAF_USDA=1.639
NC_035088.1	64555403	.	A	G	.	.	MAF_INRAE=43.671;MAF_USDA=37.059
NC_035088.1	64555484	.	C	A	.	.	MAF_INRAE=17.089;MAF_USDA=2.459
NC_035088.1	64555555	.	A	G	.	.	MAF_USDA=1.639
NC_035088.1	64555734	.	C	A	.	.	MAF_USDA=1.639
NC_035088.1	64555798	.	T	C	.	.	MAF_INRAE=10.0;MAF_USDA=8.235
NC_035088.1	64555800	.	C	T	.	.	MAF_INRAE=17.089;MAF_USDA=3.279
NC_035088.1	64555818	.	A	T	.	.	MAF_INRAE=43.038;MAF_USDA=35.882
NC_035088.1	64555826	.	C	T	.	.	MAF_INRAE=17.089;MAF_USDA=4.098
NC_035088.1	64555988	.	T	G	.	.	MAF_INRAE=43.038;MAF_USDA=36.471
NC_035088.1	64556017	.	T	A	.	.	MAF_INRAE=25.949;MAF_USDA=34.706
NC_035088.1	64556109	.	T	A	.	.	MAF_INRAE=43.038;MAF_USDA=35.882
NC_035088.1	64556133	.	T	A	.	.	MAF_USDA=25.882
NC_035088.1	64556173	.	A	T	.	.	MAF_USDA=12.941
NC_035088.1	64556180	.	C	T	.	.	MAF_USDA=1.639
NC_035088.1	64556280	.	G	A	.	.	MAF_INRAE=17.089;MAF_USDA=3.279
NC_035088.1	64556329	.	A	T	.	.	MAF_INRAE=16.456;MAF_USDA=3.279
NC_035088.1	64556331	.	A	C	.	.	MAF_USDA=3.529
NC_035088.1	64556341	.	A	G	.	.	MAF_INRAE=9.494;MAF_USDA=4.706
NC_035088.1	64556484	.	A	T	.	.	MAF_USDA=3.529
NC_035088.1	64556492	.	C	T	.	.	MAF_INRAE=10.833;MAF_USDA=3.279
NC_035088.1	64556568	.	C	T	.	.	MAF_INRAE=2.5;MAF_USDA=2.353
NC_035088.1	64556632	.	A	C	.	.	MAF_USDA=1.639
NC_035088.1	64556644	.	C	A	.	.	MAF_INRAE=12.658;MAF_USDA=4.762
NC_035088.1	64556716	.	C	T	.	.	MAF_USDA=32.353
NC_035088.1	64556737	.	G	A	.	.	MAF_INRAE=2.5;MAF_USDA=9.016
NC_035088.1	64556739	.	G	A	.	.	MAF_USDA=3.279
NC_035088.1	64556799	.	C	T	.	.	MAF_USDA=13.529
NC_035088.1	64556849	.	G	T	.	.	MAF_USDA=3.279
NC_035088.1	64556912	.	T	C	.	.	MAF_USDA=25.882
NC_035088.1	64556931	.	A	G	.	.	MAF_USDA=2.459
NC_035088.1	64556940	.	C	G	.	.	MAF_USDA=2.459
NC_035088.1	64557106	.	G	T	.	.	MAF_USDA=2.459
NC_035088.1	64557306	.	A	T	.	.	MAF_INRAE=50.0;MAF_USDA=36.905
NC_035088.1	64557400	.	C	A	.	.	MAF_INRAE=47.468;MAF_USDA=31.176
NC_035088.1	64557501	.	G	A	.	.	MAF_INRAE=2.5
NC_035088.1	64557556	.	C	G	.	.	MAF_USDA=1.639
NC_035088.1	64557587	.	A	G	.	.	MAF_USDA=3.529
NC_035088.1	64557605	.	G	A	.	.	MAF_INRAE=41.139;MAF_USDA=35.294
NC_035088.1	64557629	.	C	T	.	.	MAF_INRAE=10.0;MAF_USDA=6.471
NC_035088.1	64557758	.	T	C	.	.	MAF_USDA=1.639
NC_035088.1	64557798	.	A	T	.	.	MAF_USDA=1.639
NC_035088.1	64557966	.	A	G	.	.	MAF_USDA=1.765
NC_035088.1	64557971	.	T	A	.	.	MAF_INRAE=20.253;MAF_USDA=8.824
NC_035088.1	64558074	.	G	C	.	.	MAF_INRAE=43.038;MAF_USDA=36.471
NC_035088.1	64558096	.	A	G	.	.	MAF_INRAE=2.5
NC_035088.1	64558147	.	G	T	.	.	MAF_USDA=1.639
NC_035088.1	64558163	.	C	T	.	.	MAF_INRAE=15.823;MAF_USDA=30.588
NC_035088.1	64558182	.	A	T	.	.	MAF_INRAE=25.949;MAF_USDA=18.75
NC_035088.1	64558190	.	A	C	.	.	MAF_INRAE=18.354;MAF_USDA=6.471
NC_035088.1	64558194	.	G	T	.	.	MAF_INRAE=10.0;MAF_USDA=6.471
NC_035088.1	64558229	.	T	C	.	.	MAF_USDA=1.639
NC_035088.1	64558248	.	T	A	.	.	MAF_USDA=1.639
NC_035088.1	64558263	.	G	T	.	.	MAF_INRAE=15.19;MAF_USDA=8.197
NC_035088.1	64558424	.	T	G	.	.	MAF_INRAE=19.62;MAF_USDA=9.412
NC_035088.1	64558457	.	T	A	.	.	MAF_INRAE=1.667
NC_035088.1	64558458	.	C	T	.	.	MAF_INRAE=1.667
NC_035088.1	64558476	.	C	T	.	.	MAF_INRAE=13.924;MAF_USDA=9.016
NC_035088.1	64558551	.	A	T	.	.	MAF_INRAE=2.5
NC_035088.1	64558647	.	A	T	.	.	MAF_INRAE=10.0;MAF_USDA=6.471
NC_035088.1	64558975	.	C	T	.	.	MAF_INRAE=12.5;MAF_USDA=4.118
NC_035088.1	64559104	.	C	T	.	.	MAF_USDA=1.639
NC_035088.1	64559112	.	C	T	.	.	MAF_INRAE=1.667
NC_035088.1	64559212	.	G	A	.	.	MAF_INRAE=1.667
NC_035088.1	64559220	.	C	G	.	.	MAF_INRAE=6.667
NC_035088.1	64559334	.	C	A	.	.	MAF_USDA=12.941
NC_035088.1	64559383	.	T	C	.	.	MAF_INRAE=20.253;MAF_USDA=8.824
NC_035088.1	64559389	.	G	A	.	.	MAF_INRAE=25.949;MAF_USDA=31.176
NC_035088.1	64559442	.	A	G	.	.	MAF_USDA=4.098
NC_035088.1	64559546	.	A	G	.	.	MAF_INRAE=2.5;MAF_USDA=1.639
NC_035088.1	64559579	.	G	A	.	.	MAF_USDA=1.639
NC_035088.1	64559609	.	C	T	.	.	MAF_USDA=4.918
NC_035088.1	64559659	.	C	T	.	.	MAF_USDA=4.098
NC_035088.1	64559728	.	A	T	.	.	MAF_USDA=1.639
NC_035088.1	64559738	.	C	T	.	.	MAF_INRAE=18.987;MAF_USDA=10.588
NC_035088.1	64559748	.	A	C	.	.	MAF_USDA=4.098
NC_035088.1	64559843	.	C	T	.	.	MAF_INRAE=41.139;MAF_USDA=34.706
NC_035088.1	64559847	.	T	C	.	.	MAF_USDA=3.279
NC_035088.1	64559909	.	C	A	.	.	MAF_INRAE=2.5
NC_035088.1	64560027	.	C	T	.	.	MAF_INRAE=36.076;MAF_USDA=21.765
NC_035088.1	64560119	.	C	T	.	.	MAF_USDA=2.459
NC_035088.1	64560219	.	C	A	.	.	MAF_INRAE=3.333
NC_035088.1	64560332	.	C	T	.	.	MAF_USDA=1.639
NC_035088.1	64560337	.	C	T	.	.	MAF_INRAE=19.62;MAF_USDA=10.588
NC_035088.1	64560338	.	C	A	.	.	MAF_INRAE=20.833
NC_035088.1	64560350	.	C	T	.	.	MAF_INRAE=15.823;MAF_USDA=30.588
NC_035088.1	64560369	.	T	G	.	.	MAF_INRAE=10.526
NC_035088.1	64560407	.	G	A	.	.	MAF_USDA=1.639
NC_035088.1	64560414	.	T	A	.	.	MAF_USDA=1.639
NC_035088.1	64560563	.	G	A	.	.	MAF_USDA=4.118
NC_035088.1	64560564	.	C	T	.	.	MAF_INRAE=18.987;MAF_USDA=11.176
NC_035088.1	64560732	.	A	C	.	.	MAF_USDA=12.353
NC_035088.1	64560765	.	T	C	.	.	MAF_USDA=5.294
NC_035088.1	64560775	.	T	G	.	.	MAF_USDA=1.639
NC_035088.1	64560960	.	G	A	.	.	MAF_USDA=1.639
NC_035088.1	64560998	.	G	A	.	.	MAF_USDA=4.098
NC_035088.1	64561081	.	G	T	.	.	MAF_INRAE=41.139;MAF_USDA=34.706
NC_035088.1	64561351	.	T	C	.	.	MAF_INRAE=41.139;MAF_USDA=37.059
NC_035088.1	64561378	.	C	T	.	.	MAF_INRAE=41.139;MAF_USDA=35.882
NC_035088.1	64561423	.	C	A	.	.	MAF_INRAE=20.253;MAF_USDA=8.824
NC_035088.1	64561441	.	C	T	.	.	MAF_INRAE=41.139;MAF_USDA=37.647
NC_035088.1	64561482	.	C	T	.	.	MAF_INRAE=25.316;MAF_USDA=15.294
NC_035088.1	64561595	.	T	C	.	.	MAF_USDA=4.098
NC_035088.1	64561634	.	G	A	.	.	MAF_INRAE=10.0;MAF_USDA=6.471
NC_035088.1	64561678	.	C	T	.	.	MAF_INRAE=11.392;MAF_USDA=7.059
NC_035088.1	64561714	.	A	C	.	.	MAF_USDA=4.098
NC_035088.1	64561765	.	T	C	.	.	MAF_INRAE=41.139;MAF_USDA=37.059
NC_035088.1	64561766	.	C	T	.	.	MAF_USDA=3.279
NC_035088.1	64561767	.	A	T	.	.	MAF_USDA=3.279
NC_035088.1	64561815	.	T	C	.	.	MAF_INRAE=41.772;MAF_USDA=35.542
NC_035088.1	64561866	.	T	G	.	.	MAF_USDA=2.459
NC_035088.1	64561941	.	C	A	.	.	MAF_USDA=1.639
NC_035088.1	64562007	.	G	T	.	.	MAF_USDA=3.279
NC_035088.1	64562116	.	G	A	.	.	MAF_USDA=2.459
NC_035088.1	64562190	.	C	T	.	.	MAF_USDA=3.529
NC_035088.1	64562219	.	C	T	.	.	MAF_INRAE=15.19;MAF_USDA=8.197
NC_035088.1	64562259	.	C	T	.	.	MAF_INRAE=40.833;MAF_USDA=22.353
NC_035088.1	64562321	.	A	C	.	.	MAF_INRAE=41.772;MAF_USDA=32.353
NC_035088.1	64562434	.	C	G	.	.	MAF_INRAE=38.608;MAF_USDA=37.059
NC_035088.1	64562530	.	A	T	.	.	MAF_INRAE=6.667
NC_035088.1	64562564	.	G	A	.	.	MAF_INRAE=2.5;MAF_USDA=5.738
NC_035088.1	64562643	.	A	G	.	.	MAF_USDA=4.098
NC_035088.1	64562746	.	G	A	.	.	MAF_USDA=1.639
NC_035088.1	64562760	.	C	T	.	.	MAF_INRAE=2.5;MAF_USDA=4.098
NC_035088.1	64562762	.	T	C	.	.	MAF_INRAE=2.5;MAF_USDA=3.279
NC_035088.1	64562902	.	A	T	.	.	MAF_INRAE=15.19;MAF_USDA=9.016
NC_035088.1	64562939	.	C	T	.	.	MAF_INRAE=37.975;MAF_USDA=24.706
NC_035088.1	64562942	.	T	C	.	.	MAF_USDA=1.639
NC_035088.1	64562943	.	A	G	.	.	MAF_USDA=1.639
NC_035088.1	64562958	.	C	A	.	.	MAF_INRAE=37.975;MAF_USDA=26.471
NC_035088.1	64563003	.	G	A	.	.	MAF_INRAE=18.354;MAF_USDA=15.882
NC_035088.1	64563050	.	G	T	.	.	MAF_INRAE=38.608;MAF_USDA=22.941
NC_035088.1	64563099	.	C	T	.	.	MAF_INRAE=20.886;MAF_USDA=14.706
NC_035088.1	64563164	.	T	G	.	.	MAF_INRAE=3.333
NC_035088.1	64563167	.	C	T	.	.	MAF_INRAE=3.333
NC_035088.1	64563193	.	G	T	.	.	MAF_INRAE=10.833
NC_035088.1	64563241	.	A	G	.	.	MAF_INRAE=35.0
NC_035088.1	64563271	.	C	A	.	.	MAF_INRAE=37.5
NC_035088.1	64563273	.	G	A	.	.	MAF_INRAE=37.5
NC_035088.1	64563306	.	A	G	.	.	MAF_INRAE=36.667
NC_035088.1	64563314	.	G	C	.	.	MAF_INRAE=35.833
NC_035088.1	64563319	.	G	A	.	.	MAF_USDA=1.639
NC_035088.1	64563339	.	C	A	.	.	MAF_INRAE=36.667
NC_035088.1	64563347	.	T	G	.	.	MAF_INRAE=36.667;MAF_USDA=21.765
NC_035088.1	64563362	.	G	T	.	.	MAF_INRAE=31.667
NC_035088.1	64563368	.	T	A	.	.	MAF_INRAE=27.5
NC_035088.1	64563370	.	C	A	.	.	MAF_INRAE=25.833;MAF_USDA=22.917
NC_035088.1	64563405	.	A	C	.	.	MAF_USDA=37.5
NC_035088.1	64563434	.	A	T	.	.	MAF_INRAE=46.667
NC_035088.1	64563447	.	T	G	.	.	MAF_INRAE=49.167
NC_035088.1	64563457	.	G	T	.	.	MAF_INRAE=49.167
NC_035088.1	64563459	.	T	G	.	.	MAF_INRAE=49.167
NC_035088.1	64563465	.	C	T	.	.	MAF_INRAE=49.167
NC_035088.1	64563478	.	C	A	.	.	MAF_USDA=18.75
NC_035088.1	64563508	.	A	G	.	.	MAF_INRAE=40.0
NC_035088.1	64563527	.	G	T	.	.	MAF_INRAE=7.5
NC_035088.1	64563545	.	T	G	.	.	MAF_INRAE=48.333;MAF_USDA=39.583
NC_035088.1	64563551	.	C	A	.	.	MAF_USDA=37.5
NC_035088.1	64563552	.	C	A	.	.	MAF_USDA=37.5
NC_035088.1	64563554	.	C	T	.	.	MAF_USDA=47.917
NC_035088.1	64563556	.	T	A	.	.	MAF_USDA=37.5
NC_035088.1	64563559	.	T	A,G	.	.	MAF_INRAE=49.167;MAF_USDA=37.5
NC_035088.1	64563564	.	C	A	.	.	MAF_INRAE=49.167
NC_035088.1	64563565	.	A	G	.	.	MAF_INRAE=49.167
NC_035088.1	64563589	.	G	C	.	.	MAF_USDA=3.279
NC_035088.1	64563598	.	C	T	.	.	MAF_INRAE=49.167
NC_035088.1	64563599	.	A	T	.	.	MAF_INRAE=49.167
NC_035088.1	64563606	.	A	G	.	.	MAF_INRAE=49.167
NC_035088.1	64563614	.	G	T	.	.	MAF_INRAE=50.0
NC_035088.1	64563617	.	T	C	.	.	MAF_INRAE=50.0
NC_035088.1	64563633	.	A	G	.	.	MAF_INRAE=43.333
NC_035088.1	64563658	.	G	A	.	.	MAF_INRAE=40.833
NC_035088.1	64563670	.	G	A	.	.	MAF_INRAE=36.667
NC_035088.1	64563706	.	T	A	.	.	MAF_INRAE=37.5
NC_035088.1	64563722	.	A	C	.	.	MAF_INRAE=21.667
NC_035088.1	64563737	.	G	T	.	.	MAF_INRAE=25.833
NC_035088.1	64563740	.	C	T	.	.	MAF_INRAE=25.833
NC_035088.1	64563749	.	G	T	.	.	MAF_INRAE=25.833
NC_035088.1	64563755	.	C	T	.	.	MAF_INRAE=25.833
NC_035088.1	64563759	.	T	A	.	.	MAF_INRAE=26.667
NC_035088.1	64563780	.	T	G	.	.	MAF_INRAE=10.833
NC_035088.1	64563799	.	T	G	.	.	MAF_INRAE=9.167
NC_035088.1	64563801	.	A	C	.	.	MAF_INRAE=10.0
NC_035088.1	64563848	.	C	T	.	.	MAF_INRAE=1.667
NC_035088.1	64563872	.	T	G	.	.	MAF_USDA=31.25
NC_035088.1	64564111	.	G	C	.	.	MAF_INRAE=2.5
NC_035088.1	64564136	.	G	C	.	.	MAF_INRAE=17.5
NC_035088.1	64564139	.	A	C	.	.	MAF_INRAE=17.5
NC_035088.1	64564155	.	T	A	.	.	MAF_INRAE=9.167
NC_035088.1	64564166	.	T	C	.	.	MAF_INRAE=15.0
NC_035088.1	64564167	.	G	C	.	.	MAF_INRAE=15.0
NC_035088.1	64564176	.	T	C	.	.	MAF_USDA=3.279
NC_035088.1	64564198	.	G	T	.	.	MAF_INRAE=10.833
NC_035088.1	64564203	.	G	A	.	.	MAF_INRAE=10.0
NC_035088.1	64564205	.	C	G	.	.	MAF_INRAE=10.833
NC_035088.1	64564209	.	G	A	.	.	MAF_INRAE=34.167
NC_035088.1	64564217	.	T	C	.	.	MAF_INRAE=9.167
NC_035088.1	64564227	.	C	T	.	.	MAF_INRAE=7.5
NC_035088.1	64564235	.	A	C	.	.	MAF_INRAE=8.333;MAF_USDA=8.197
NC_035088.1	64564242	.	A	C	.	.	MAF_INRAE=5.833
NC_035088.1	64564248	.	A	C	.	.	MAF_INRAE=5.0
NC_035088.1	64564252	.	G	T	.	.	MAF_INRAE=41.667;MAF_USDA=22.619
NC_035088.1	64564253	.	A	G	.	.	MAF_INRAE=2.5
NC_035088.1	64564303	.	C	A	.	.	MAF_INRAE=38.608;MAF_USDA=24.706
NC_035088.1	64564421	.	C	A	.	.	MAF_INRAE=18.987;MAF_USDA=13.529
NC_035088.1	64564451	.	A	T	.	.	MAF_INRAE=34.167
NC_035088.1	64564461	.	G	A	.	.	MAF_USDA=1.639
NC_035088.1	64564463	.	T	C	.	.	MAF_INRAE=17.722;MAF_USDA=6.471
NC_035088.1	64564536	.	T	G	.	.	MAF_USDA=1.639
NC_035088.1	64564541	.	C	T	.	.	MAF_INRAE=2.5
NC_035088.1	64564591	.	G	A	.	.	MAF_INRAE=5.263;MAF_USDA=5.738
NC_035088.1	64564629	.	A	C	.	.	MAF_USDA=1.639
NC_035088.1	64564633	.	A	G	.	.	MAF_USDA=1.639
NC_035088.1	64564670	.	A	C	.	.	MAF_USDA=8.235
NC_035088.1	64564671	.	C	T	.	.	MAF_USDA=22.917
NC_035088.1	64564761	.	T	C	.	.	MAF_USDA=2.459
NC_035088.1	64564765	.	A	G	.	.	MAF_USDA=3.279
NC_035088.1	64564793	.	G	A	.	.	MAF_USDA=1.639
NC_035088.1	64564814	.	G	A	.	.	MAF_USDA=2.459
NC_035088.1	64564833	.	A	G	.	.	MAF_INRAE=38.608;MAF_USDA=24.706
NC_035088.1	64564855	.	C	T	.	.	MAF_USDA=5.294
NC_035088.1	64564930	.	C	T	.	.	MAF_USDA=1.639
NC_035088.1	64564948	.	G	A	.	.	MAF_INRAE=25.316;MAF_USDA=12.353
NC_035088.1	64565029	.	T	G	.	.	MAF_USDA=2.459
NC_035088.1	64565045	.	G	C	.	.	MAF_USDA=1.639
NC_035088.1	64565068	.	C	G	.	.	MAF_USDA=3.279
NC_035088.1	64565190	.	T	A	.	.	MAF_USDA=2.459
NC_035088.1	64565255	.	C	A	.	.	MAF_USDA=1.639
NC_035088.1	64565272	.	T	C	.	.	MAF_USDA=12.295
NC_035088.1	64565437	.	C	A	.	.	MAF_USDA=1.639
NC_035088.1	64565473	.	C	A	.	.	MAF_INRAE=14.557;MAF_USDA=2.459
NC_035088.1	64565581	.	T	C	.	.	MAF_USDA=3.279
NC_035088.1	64565586	.	A	G	.	.	MAF_INRAE=38.608;MAF_USDA=23.529
NC_035088.1	64565587	.	G	T	.	.	MAF_USDA=1.639
NC_035088.1	64565694	.	T	C	.	.	MAF_USDA=1.639
NC_035088.1	64565697	.	T	A	.	.	MAF_USDA=11.475
NC_035088.1	64565724	.	A	G	.	.	MAF_INRAE=1.667
NC_035088.1	64565735	.	C	T	.	.	MAF_USDA=14.583
NC_035088.1	64565737	.	G	C	.	.	MAF_USDA=27.083
NC_035088.1	64565784	.	T	C	.	.	MAF_USDA=16.667
NC_035088.1	64565819	.	T	C	.	.	MAF_USDA=27.083
NC_035088.1	64565830	.	T	G	.	.	MAF_USDA=1.639
NC_035088.1	64565832	.	A	T	.	.	MAF_USDA=20.833
NC_035088.1	64565834	.	T	C	.	.	MAF_USDA=18.235
NC_035088.1	64565845	.	C	A	.	.	MAF_USDA=16.471
NC_035088.1	64565849	.	C	T	.	.	MAF_USDA=18.235
NC_035088.1	64565860	.	C	A	.	.	MAF_USDA=20.0
NC_035088.1	64565861	.	G	A	.	.	MAF_USDA=19.412
NC_035088.1	64566060	.	C	T	.	.	MAF_USDA=1.639
NC_035088.1	64566076	.	G	A	.	.	MAF_INRAE=2.5;MAF_USDA=22.353
NC_035088.1	64566135	.	A	C	.	.	MAF_INRAE=37.975
NC_035088.1	64566292	.	G	C	.	.	MAF_INRAE=21.667;MAF_USDA=17.059
NC_035088.1	64566303	.	A	G	.	.	MAF_INRAE=5.833
NC_035088.1	64566305	.	T	G	.	.	MAF_INRAE=18.987;MAF_USDA=13.529
NC_035088.1	64566306	.	C	A	.	.	MAF_USDA=2.459
NC_035088.1	64566313	.	A	T	.	.	MAF_INRAE=5.833
NC_035088.1	64566320	.	A	T	.	.	MAF_INRAE=2.5
NC_035088.1	64566324	.	C	G	.	.	MAF_INRAE=4.167
NC_035088.1	64566340	.	T	C	.	.	MAF_INRAE=2.5
NC_035088.1	64566342	.	T	A	.	.	MAF_INRAE=1.667
NC_035088.1	64566343	.	G	T	.	.	MAF_INRAE=1.667
NC_035088.1	64566346	.	A	G	.	.	MAF_INRAE=10.526
NC_035088.1	64566349	.	T	G	.	.	MAF_INRAE=1.667
NC_035088.1	64566354	.	T	C	.	.	MAF_INRAE=1.667
NC_035088.1	64566357	.	A	G	.	.	MAF_INRAE=17.722;MAF_USDA=8.824
NC_035088.1	64566359	.	T	C	.	.	MAF_INRAE=2.5
NC_035088.1	64566557	.	T	C	.	.	MAF_USDA=2.459
NC_035088.1	64566755	.	T	A	.	.	MAF_INRAE=2.5;MAF_USDA=4.167
NC_035088.1	64566777	.	C	A	.	.	MAF_USDA=13.934
NC_035088.1	64566803	.	G	A	.	.	MAF_USDA=1.639
NC_035088.1	64566823	.	A	G	.	.	MAF_USDA=1.639
NC_035088.1	64567018	.	G	T	.	.	MAF_INRAE=3.333;MAF_USDA=25.294
NC_035088.1	64567103	.	A	C	.	.	MAF_USDA=22.917
NC_035088.1	64567199	.	G	A	.	.	MAF_USDA=1.639
NC_035088.1	64567200	.	C	T	.	.	MAF_USDA=1.639
NC_035088.1	64567259	.	C	T	.	.	MAF_INRAE=40.506;MAF_USDA=25.882
NC_035088.1	64567260	.	G	A	.	.	MAF_INRAE=37.975;MAF_USDA=39.412
NC_035088.1	64567454	.	C	T	.	.	MAF_USDA=2.459
NC_035088.1	64567484	.	G	A	.	.	MAF_INRAE=27.848;MAF_USDA=15.294
NC_035088.1	64567678	.	T	A	.	.	MAF_USDA=1.639
NC_035088.1	64567852	.	C	T	.	.	MAF_INRAE=17.089;MAF_USDA=9.412
NC_035088.1	64567952	.	G	A	.	.	MAF_USDA=1.639
NC_035088.1	64568045	.	T	A	.	.	MAF_USDA=1.639
NC_035088.1	64568236	.	T	A	.	.	MAF_INRAE=39.873;MAF_USDA=24.706
NC_035088.1	64568331	.	T	C	.	.	MAF_INRAE=42.405;MAF_USDA=50.0
NC_035088.1	64568343	.	T	A	.	.	MAF_USDA=2.941
NC_035088.1	64568534	.	A	C	.	.	MAF_USDA=1.639
NC_035088.1	64568581	.	G	A	.	.	MAF_USDA=7.059
NC_035088.1	64568603	.	C	A	.	.	MAF_INRAE=17.722;MAF_USDA=14.706
NC_035088.1	64568804	.	A	C	.	.	MAF_INRAE=2.5;MAF_USDA=2.353
NC_035088.1	64569015	.	A	C	.	.	MAF_INRAE=5.696;MAF_USDA=22.353
NC_035088.1	64569053	.	T	A	.	.	MAF_USDA=2.459
NC_035088.1	64569088	.	G	T	.	.	MAF_INRAE=17.722;MAF_USDA=9.412
NC_035088.1	64569089	.	G	A	.	.	MAF_INRAE=20.0;MAF_USDA=9.412
NC_035088.1	64569100	.	A	T	.	.	MAF_USDA=6.557
NC_035088.1	64569513	.	A	T	.	.	MAF_INRAE=1.667
NC_035088.1	64569578	.	G	A	.	.	MAF_INRAE=9.167;MAF_USDA=2.459
NC_035088.1	64569586	.	C	T	.	.	MAF_INRAE=18.354;MAF_USDA=6.471
NC_035088.1	64569597	.	A	C	.	.	MAF_USDA=9.836
NC_035088.1	64569650	.	G	A	.	.	MAF_INRAE=36.709;MAF_USDA=38.235
NC_035088.1	64569683	.	G	A	.	.	MAF_USDA=2.459
NC_035088.1	64569723	.	G	A	.	.	MAF_USDA=1.639
NC_035088.1	64569774	.	A	G	.	.	MAF_INRAE=17.722;MAF_USDA=8.824
NC_035088.1	64569781	.	C	T	.	.	MAF_INRAE=39.873;MAF_USDA=25.294
NC_035088.1	64569792	.	T	C	.	.	MAF_INRAE=36.709;MAF_USDA=37.647
NC_035088.1	64569809	.	G	C	.	.	MAF_INRAE=15.19;MAF_USDA=7.377
NC_035088.1	64569840	.	A	G	.	.	MAF_USDA=2.459
NC_035088.1	64569917	.	G	T	.	.	MAF_INRAE=36.709;MAF_USDA=44.262
NC_035088.1	64569936	.	G	T	.	.	MAF_USDA=4.237
NC_035088.1	64570010	.	G	T	.	.	MAF_USDA=2.941
NC_035088.1	64570189	.	G	C	.	.	MAF_USDA=1.639
NC_035088.1	64570207	.	G	A	.	.	MAF_INRAE=17.722;MAF_USDA=9.412
NC_035088.1	64570254	.	C	T	.	.	MAF_USDA=4.918
NC_035088.1	64570302	.	G	A	.	.	MAF_USDA=2.083
NC_035088.1	64570370	.	C	G	.	.	MAF_USDA=3.279
NC_035088.1	64570475	.	T	C	.	.	MAF_INRAE=20.886;MAF_USDA=23.529
NC_035088.1	64570485	.	C	A	.	.	MAF_USDA=1.639
NC_035088.1	64570542	.	A	T	.	.	MAF_USDA=1.639
NC_035088.1	64570728	.	G	T	.	.	MAF_INRAE=39.873;MAF_USDA=24.118
NC_035088.1	64570745	.	A	C	.	.	MAF_INRAE=17.089;MAF_USDA=9.412
NC_035088.1	64570750	.	C	T	.	.	MAF_USDA=4.098
NC_035088.1	64570818	.	G	A	.	.	MAF_INRAE=21.519;MAF_USDA=15.882
NC_035088.1	64570823	.	C	T	.	.	MAF_USDA=1.639
NC_035088.1	64570926	.	C	T	.	.	MAF_INRAE=10.526;MAF_USDA=10.417
NC_035088.1	64570954	.	G	A	.	.	MAF_USDA=1.639
NC_035088.1	64570955	.	T	A	.	.	MAF_USDA=1.639
NC_035088.1	64570957	.	G	T	.	.	MAF_INRAE=17.722;MAF_USDA=9.412
NC_035088.1	64571167	.	G	A	.	.	MAF_USDA=1.639
NC_035088.1	64571240	.	C	A	.	.	MAF_INRAE=2.5;MAF_USDA=1.639
NC_035088.1	64571242	.	G	A	.	.	MAF_INRAE=17.722;MAF_USDA=10.0
NC_035088.1	64571273	.	G	T	.	.	MAF_INRAE=17.722;MAF_USDA=8.824
NC_035088.1	64571468	.	G	A	.	.	MAF_USDA=2.459
NC_035088.1	64571636	.	C	A	.	.	MAF_INRAE=17.722;MAF_USDA=6.471
NC_035088.1	64571681	.	C	A	.	.	MAF_INRAE=1.667
NC_035088.1	64571742	.	C	A	.	.	MAF_USDA=3.279
NC_035088.1	64571757	.	A	T	.	.	MAF_INRAE=27.848;MAF_USDA=15.882
NC_035088.1	64571767	.	C	T	.	.	MAF_INRAE=11.667;MAF_USDA=4.118
NC_035088.1	64571771	.	C	G	.	.	MAF_INRAE=39.873;MAF_USDA=29.412
NC_035088.1	64571820	.	T	G	.	.	MAF_INRAE=30.833
NC_035088.1	64571861	.	G	A	.	.	MAF_USDA=22.917
NC_035088.1	64572066	.	C	T	.	.	MAF_INRAE=43.038;MAF_USDA=35.882
NC_035088.1	64572082	.	G	T	.	.	MAF_USDA=1.639
NC_035088.1	64572086	.	C	T	.	.	MAF_INRAE=2.5
NC_035088.1	64572250	.	G	A	.	.	MAF_INRAE=21.519;MAF_USDA=35.882
NC_035088.1	64572299	.	T	G	.	.	MAF_INRAE=17.722;MAF_USDA=9.412
NC_035088.1	64572373	.	G	A	.	.	MAF_INRAE=39.873;MAF_USDA=26.471
NC_035088.1	64572855	.	T	G	.	.	MAF_USDA=2.941
NC_035088.1	64573053	.	C	T	.	.	MAF_INRAE=20.886;MAF_USDA=22.941
NC_035088.1	64573115	.	C	G	.	.	MAF_INRAE=15.19;MAF_USDA=2.459
NC_035088.1	64573242	.	T	C	.	.	MAF_USDA=3.279
NC_035088.1	64573305	.	T	C	.	.	MAF_USDA=7.377
NC_035088.1	64573331	.	G	T	.	.	MAF_USDA=1.639
NC_035088.1	64573399	.	G	A	.	.	MAF_USDA=3.529
NC_035088.1	64573411	.	G	T	.	.	MAF_INRAE=1.667
NC_035088.1	64573467	.	C	G	.	.	MAF_INRAE=25.949;MAF_USDA=27.647
NC_035088.1	64573495	.	G	A	.	.	MAF_USDA=22.917
NC_035088.1	64573527	.	G	T	.	.	MAF_INRAE=2.5;MAF_USDA=3.279
NC_035088.1	64573529	.	C	T	.	.	MAF_INRAE=2.5;MAF_USDA=3.279
NC_035088.1	64573683	.	T	C	.	.	MAF_INRAE=21.519;MAF_USDA=40.588
NC_035088.1	64573686	.	G	C	.	.	MAF_INRAE=6.667;MAF_USDA=8.333
NC_035088.1	64573737	.	C	T	.	.	MAF_INRAE=6.667
NC_035088.1	64573740	.	C	G	.	.	MAF_INRAE=20.886;MAF_USDA=21.765
NC_035088.1	64573743	.	G	A	.	.	MAF_USDA=6.25
NC_035088.1	64573789	.	G	A	.	.	MAF_INRAE=17.722;MAF_USDA=9.412
NC_035088.1	64573793	.	T	G	.	.	MAF_USDA=1.639
NC_035088.1	64573819	.	C	T	.	.	MAF_INRAE=20.0
NC_035088.1	64573868	.	C	A	.	.	MAF_INRAE=4.167
NC_035088.1	64573912	.	T	G	.	.	MAF_USDA=3.279
NC_035088.1	64573938	.	T	C	.	.	MAF_USDA=2.459
NC_035088.1	64574042	.	A	T	.	.	MAF_USDA=2.941
NC_035088.1	64574088	.	C	A	.	.	MAF_INRAE=39.873;MAF_USDA=29.412
NC_035088.1	64574175	.	C	A	.	.	MAF_USDA=22.917
NC_035088.1	64574233	.	G	A	.	.	MAF_INRAE=20.886;MAF_USDA=34.706
NC_035088.1	64574296	.	A	G	.	.	MAF_USDA=3.279
NC_035088.1	64574307	.	C	T	.	.	MAF_INRAE=40.833;MAF_USDA=23.77
NC_035088.1	64574340	.	G	C	.	.	MAF_USDA=3.279
NC_035088.1	64574390	.	C	T	.	.	MAF_INRAE=17.722;MAF_USDA=9.412
NC_035088.1	64574496	.	C	T	.	.	MAF_USDA=31.176
NC_035088.1	64574498	.	T	C	.	.	MAF_INRAE=17.722;MAF_USDA=7.647
NC_035088.1	64574558	.	A	T	.	.	MAF_USDA=10.656
NC_035088.1	64574577	.	C	A	.	.	MAF_INRAE=17.722;MAF_USDA=9.412
NC_035088.1	64574586	.	T	A	.	.	MAF_INRAE=10.0;MAF_USDA=6.471
NC_035088.1	64574608	.	T	A	.	.	MAF_INRAE=5.263;MAF_USDA=5.738
NC_035088.1	64574625	.	A	G	.	.	MAF_INRAE=20.886;MAF_USDA=22.941
NC_035088.1	64574646	.	C	T	.	.	MAF_INRAE=18.987;MAF_USDA=21.176
NC_035088.1	64574739	.	G	A	.	.	MAF_INRAE=39.241;MAF_USDA=32.353
NC_035088.1	64574761	.	T	A	.	.	MAF_USDA=3.279
NC_035088.1	64574790	.	C	T	.	.	MAF_INRAE=36.709;MAF_USDA=23.529
NC_035088.1	64574795	.	C	G	.	.	MAF_INRAE=2.5;MAF_USDA=4.098
NC_035088.1	64574824	.	G	A	.	.	MAF_USDA=1.639
NC_035088.1	64574826	.	T	G	.	.	MAF_USDA=1.639
NC_035088.1	64574849	.	G	C	.	.	MAF_USDA=22.917
NC_035088.1	64574872	.	G	A	.	.	MAF_INRAE=15.19;MAF_USDA=1.639
NC_035088.1	64574920	.	C	T	.	.	MAF_INRAE=17.722;MAF_USDA=9.412
NC_035088.1	64574929	.	G	A	.	.	MAF_INRAE=17.722;MAF_USDA=9.412
NC_035088.1	64575031	.	A	C	.	.	MAF_USDA=13.115
NC_035088.1	64575032	.	A	C	.	.	MAF_USDA=22.917
NC_035088.1	64575164	.	T	C	.	.	MAF_INRAE=25.316;MAF_USDA=14.118
NC_035088.1	64575352	.	C	A	.	.	MAF_INRAE=21.519;MAF_USDA=28.824
NC_035088.1	64575404	.	G	A	.	.	MAF_INRAE=20.886;MAF_USDA=17.059
NC_035088.1	64575441	.	T	G	.	.	MAF_INRAE=21.519;MAF_USDA=34.118
NC_035088.1	64575456	.	T	C	.	.	MAF_INRAE=37.975;MAF_USDA=27.647
NC_035088.1	64575466	.	G	T	.	.	MAF_INRAE=37.975;MAF_USDA=28.235
NC_035088.1	64575531	.	G	A	.	.	MAF_INRAE=39.873;MAF_USDA=32.353
NC_035088.1	64575571	.	T	G	.	.	MAF_USDA=12.295
NC_035088.1	64575671	.	A	T	.	.	MAF_INRAE=39.873;MAF_USDA=32.941
NC_035088.1	64575677	.	G	T	.	.	MAF_INRAE=21.519;MAF_USDA=34.118
NC_035088.1	64575806	.	A	G	.	.	MAF_USDA=3.279
NC_035088.1	64575867	.	G	A	.	.	MAF_INRAE=2.5;MAF_USDA=1.639
NC_035088.1	64575903	.	G	T	.	.	MAF_INRAE=13.924;MAF_USDA=27.647
NC_035088.1	64575925	.	T	A	.	.	MAF_INRAE=39.873;MAF_USDA=32.143
NC_035088.1	64575948	.	A	T	.	.	MAF_INRAE=26.667;MAF_USDA=18.75
NC_035088.1	64575990	.	A	T	.	.	MAF_INRAE=47.468;MAF_USDA=41.765
NC_035088.1	64576089	.	G	A	.	.	MAF_USDA=4.918
NC_035088.1	64576093	.	C	T	.	.	MAF_USDA=3.279
NC_035088.1	64576102	.	A	G	.	.	MAF_USDA=2.459
NC_035088.1	64576105	.	A	G	.	.	MAF_INRAE=20.253;MAF_USDA=15.882
NC_035088.1	64576109	.	T	C	.	.	MAF_INRAE=1.667
NC_035088.1	64576117	.	T	C	.	.	MAF_INRAE=20.253;MAF_USDA=15.882
NC_035088.1	64576155	.	G	T	.	.	MAF_INRAE=3.165;MAF_USDA=12.295
NC_035088.1	64576199	.	T	C	.	.	MAF_INRAE=20.886;MAF_USDA=23.529
NC_035088.1	64576288	.	G	A	.	.	MAF_INRAE=26.582;MAF_USDA=18.235
NC_035088.1	64576321	.	G	T	.	.	MAF_USDA=2.459
NC_035088.1	64576442	.	C	T	.	.	MAF_INRAE=39.873;MAF_USDA=33.529
NC_035088.1	64576501	.	C	G	.	.	MAF_INRAE=38.608;MAF_USDA=44.118
NC_035088.1	64576503	.	C	T	.	.	MAF_INRAE=1.667
NC_035088.1	64576519	.	A	C	.	.	MAF_INRAE=10.526;MAF_USDA=10.0
NC_035088.1	64576530	.	C	T	.	.	MAF_INRAE=19.167;MAF_USDA=10.588
NC_035088.1	64576540	.	T	C	.	.	MAF_USDA=37.5
NC_035088.1	64576594	.	G	A	.	.	MAF_INRAE=10.526;MAF_USDA=5.294
NC_035088.1	64576622	.	G	A	.	.	MAF_USDA=1.639
NC_035088.1	64576665	.	A	G	.	.	MAF_USDA=13.934
NC_035088.1	64576800	.	T	A	.	.	MAF_INRAE=21.519;MAF_USDA=33.529
NC_035088.1	64576818	.	C	T	.	.	MAF_INRAE=12.025;MAF_USDA=4.918
NC_035088.1	64576886	.	T	A	.	.	MAF_USDA=22.917
NC_035088.1	64577004	.	C	G	.	.	MAF_INRAE=2.5;MAF_USDA=5.738
NC_035088.1	64577026	.	G	A	.	.	MAF_INRAE=39.873;MAF_USDA=33.929
NC_035088.1	64577042	.	T	C	.	.	MAF_INRAE=39.873;MAF_USDA=31.176
NC_035088.1	64577051	.	G	A	.	.	MAF_INRAE=21.519;MAF_USDA=35.294
NC_035088.1	64577064	.	A	T	.	.	MAF_USDA=2.5
NC_035088.1	64577087	.	T	C	.	.	MAF_INRAE=39.873;MAF_USDA=31.548
NC_035088.1	64577088	.	G	A	.	.	MAF_USDA=1.667
NC_035088.1	64577104	.	C	A	.	.	MAF_USDA=22.917
NC_035088.1	64577137	.	T	G	.	.	MAF_INRAE=20.886;MAF_USDA=18.235
NC_035088.1	64577179	.	G	A	.	.	MAF_INRAE=39.873;MAF_USDA=32.941
NC_035088.1	64577239	.	C	T	.	.	MAF_USDA=2.459
NC_035088.1	64577240	.	G	A	.	.	MAF_INRAE=39.873;MAF_USDA=31.765
NC_035088.1	64577270	.	A	C	.	.	MAF_INRAE=19.62;MAF_USDA=15.294
NC_035088.1	64577365	.	A	C	.	.	MAF_USDA=10.833
NC_035088.1	64577420	.	G	T	.	.	MAF_INRAE=39.873;MAF_USDA=31.548
NC_035088.1	64577441	.	C	T	.	.	MAF_USDA=22.917
NC_035088.1	64577447	.	G	A	.	.	MAF_INRAE=17.722;MAF_USDA=10.588
NC_035088.1	64577463	.	G	T	.	.	MAF_INRAE=39.873;MAF_USDA=32.353
NC_035088.1	64577482	.	C	T	.	.	MAF_INRAE=39.873;MAF_USDA=32.353
NC_035088.1	64577603	.	A	G	.	.	MAF_INRAE=39.873;MAF_USDA=33.529
NC_035088.1	64577630	.	A	G	.	.	MAF_INRAE=39.241;MAF_USDA=33.529
NC_035088.1	64577632	.	G	A	.	.	MAF_USDA=2.459
NC_035088.1	64577668	.	C	T	.	.	MAF_INRAE=15.823;MAF_USDA=16.667
NC_035088.1	64577697	.	G	A	.	.	MAF_USDA=22.917
NC_035088.1	64577752	.	C	T	.	.	MAF_INRAE=2.5;MAF_USDA=7.647
NC_035088.1	64577774	.	G	C	.	.	MAF_INRAE=18.354;MAF_USDA=6.471
NC_035088.1	64577788	.	C	A	.	.	MAF_INRAE=39.873;MAF_USDA=33.529
NC_035088.1	64577909	.	G	T	.	.	MAF_USDA=2.459
NC_035088.1	64577993	.	G	T	.	.	MAF_INRAE=18.987;MAF_USDA=13.529
NC_035088.1	64578071	.	A	C	.	.	MAF_INRAE=20.886;MAF_USDA=20.833
NC_035088.1	64578072	.	A	T	.	.	MAF_USDA=22.917
NC_035088.1	64578140	.	G	T	.	.	MAF_INRAE=36.709;MAF_USDA=22.941
NC_035088.1	64578206	.	C	T	.	.	MAF_INRAE=39.873;MAF_USDA=32.941
NC_035088.1	64578255	.	C	T	.	.	MAF_INRAE=2.5
NC_035088.1	64578259	.	T	C	.	.	MAF_INRAE=21.519;MAF_USDA=35.294
NC_035088.1	64578361	.	G	A	.	.	MAF_INRAE=39.873;MAF_USDA=30.588
NC_035088.1	64578376	.	C	T	.	.	MAF_INRAE=2.5;MAF_USDA=2.459
NC_035088.1	64578468	.	C	T	.	.	MAF_USDA=3.279
NC_035088.1	64578547	.	T	G	.	.	MAF_USDA=39.412
NC_035088.1	64578577	.	T	G	.	.	MAF_USDA=21.311
NC_035088.1	64578583	.	T	C	.	.	MAF_USDA=21.311
NC_035088.1	64578594	.	C	T	.	.	MAF_INRAE=34.81;MAF_USDA=28.235
NC_035088.1	64578602	.	C	T	.	.	MAF_INRAE=17.722;MAF_USDA=8.824
NC_035088.1	64578612	.	A	T	.	.	MAF_USDA=1.639
NC_035088.1	64578641	.	T	A	.	.	MAF_INRAE=17.722;MAF_USDA=8.235
NC_035088.1	64578642	.	A	T	.	.	MAF_INRAE=20.0;MAF_USDA=8.235
NC_035088.1	64578652	.	T	C	.	.	MAF_INRAE=17.722;MAF_USDA=8.235
NC_035088.1	64578717	.	A	T	.	.	MAF_INRAE=18.987;MAF_USDA=22.353
NC_035088.1	64578734	.	A	C	.	.	MAF_INRAE=10.526;MAF_USDA=10.417
NC_035088.1	64578785	.	C	A	.	.	MAF_INRAE=34.81;MAF_USDA=29.167
NC_035088.1	64578855	.	G	T	.	.	MAF_INRAE=2.5;MAF_USDA=3.279
NC_035088.1	64578971	.	T	A	.	.	MAF_INRAE=2.5;MAF_USDA=3.279
NC_035088.1	64578985	.	G	A	.	.	MAF_INRAE=11.667;MAF_USDA=4.118
NC_035088.1	64578989	.	G	A	.	.	MAF_INRAE=45.57;MAF_USDA=38.235
NC_035088.1	64579003	.	C	T	.	.	MAF_INRAE=45.57;MAF_USDA=38.235
NC_035088.1	64579015	.	T	C	.	.	MAF_INRAE=17.722;MAF_USDA=15.882
NC_035088.1	64579075	.	A	T	.	.	MAF_INRAE=15.823;MAF_USDA=12.353
NC_035088.1	64579105	.	C	A	.	.	MAF_INRAE=2.5;MAF_USDA=1.639
NC_035088.1	64579126	.	C	T	.	.	MAF_USDA=4.098
NC_035088.1	64579138	.	C	T	.	.	MAF_INRAE=2.5;MAF_USDA=3.279
NC_035088.1	64579231	.	T	G	.	.	MAF_INRAE=17.089;MAF_USDA=14.706
NC_035088.1	64579288	.	C	T	.	.	MAF_INRAE=36.709;MAF_USDA=42.353
NC_035088.1	64579427	.	T	G	.	.	MAF_INRAE=2.5
NC_035088.1	64579435	.	A	G	.	.	MAF_INRAE=2.5
NC_035088.1	64579446	.	T	C	.	.	MAF_INRAE=43.671;MAF_USDA=31.176
NC_035088.1	64579490	.	C	A	.	.	MAF_INRAE=2.5
NC_035088.1	64579499	.	C	G	.	.	MAF_USDA=1.639
NC_035088.1	64579530	.	T	G	.	.	MAF_INRAE=1.667;MAF_USDA=20.492
NC_035088.1	64579593	.	A	C	.	.	MAF_INRAE=17.722;MAF_USDA=15.294
NC_035088.1	64579658	.	C	A	.	.	MAF_USDA=15.294
NC_035088.1	64579926	.	G	T	.	.	MAF_USDA=1.639
NC_035088.1	64580004	.	A	C	.	.	MAF_USDA=1.639
NC_035088.1	64580025	.	T	C	.	.	MAF_INRAE=46.835;MAF_USDA=36.471
NC_035088.1	64580043	.	G	T	.	.	MAF_INRAE=35.443;MAF_USDA=40.588
NC_035088.1	64580052	.	C	A	.	.	MAF_INRAE=2.5
NC_035088.1	64580083	.	A	G	.	.	MAF_USDA=1.639
NC_035088.1	64580098	.	C	T	.	.	MAF_USDA=2.941
NC_035088.1	64580121	.	T	A	.	.	MAF_INRAE=17.722;MAF_USDA=30.0
NC_035088.1	64580173	.	G	C	.	.	MAF_USDA=1.639
NC_035088.1	64580252	.	G	T	.	.	MAF_USDA=1.639
NC_035088.1	64580267	.	C	T	.	.	MAF_USDA=1.639
NC_035088.1	64580307	.	C	G	.	.	MAF_INRAE=15.19;MAF_USDA=2.459
NC_035088.1	64580311	.	A	T	.	.	MAF_INRAE=17.722;MAF_USDA=8.824
NC_035088.1	64580316	.	T	A	.	.	MAF_INRAE=15.19;MAF_USDA=2.459
NC_035088.1	64580341	.	T	C	.	.	MAF_INRAE=2.5;MAF_USDA=2.459
NC_035088.1	64580386	.	G	T	.	.	MAF_INRAE=2.5
NC_035088.1	64580402	.	C	A	.	.	MAF_INRAE=22.152;MAF_USDA=25.882
NC_035088.1	64580436	.	C	A	.	.	MAF_INRAE=42.405;MAF_USDA=27.059
NC_035088.1	64580470	.	A	G	.	.	MAF_INRAE=2.532;MAF_USDA=6.557
NC_035088.1	64580488	.	T	C	.	.	MAF_USDA=5.738
NC_035088.1	64580507	.	A	G	.	.	MAF_INRAE=20.886;MAF_USDA=23.529
NC_035088.1	64580523	.	T	A	.	.	MAF_INRAE=2.5;MAF_USDA=1.639
NC_035088.1	64580524	.	G	T	.	.	MAF_INRAE=2.5;MAF_USDA=1.639
NC_035088.1	64580556	.	A	G	.	.	MAF_USDA=2.459
NC_035088.1	64580605	.	A	G	.	.	MAF_INRAE=15.823;MAF_USDA=20.492
NC_035088.1	64580697	.	T	C	.	.	MAF_INRAE=46.835;MAF_USDA=38.235
NC_035088.1	64580712	.	A	T	.	.	MAF_INRAE=36.842;MAF_USDA=37.647
NC_035088.1	64580772	.	C	A	.	.	MAF_INRAE=15.823;MAF_USDA=12.295
NC_035088.1	64580858	.	A	C	.	.	MAF_INRAE=15.823
NC_035088.1	64580903	.	G	T	.	.	MAF_USDA=1.639
NC_035088.1	64580937	.	C	T	.	.	MAF_INRAE=11.667;MAF_USDA=2.976
NC_035088.1	64580991	.	A	T	.	.	MAF_USDA=6.667
NC_035088.1	64581040	.	A	G	.	.	MAF_INRAE=18.354;MAF_USDA=13.934
NC_035088.1	64581043	.	G	A	.	.	MAF_INRAE=10.833;MAF_USDA=13.934
NC_035088.1	64581083	.	G	A	.	.	MAF_USDA=17.059
NC_035088.1	64587983	.	T	G	.	.	MAF_USDA=8.621
NC_035088.1	64587986	.	C	T	.	.	MAF_USDA=1.724
NC_035088.1	64588054	.	A	G	.	.	MAF_INRAE=46.835;MAF_USDA=36.905
NC_035088.1	64588070	.	T	G	.	.	MAF_INRAE=2.5
NC_035088.1	64588079	.	G	T	.	.	MAF_INRAE=2.5;MAF_USDA=22.024
NC_035088.1	64588086	.	T	A	.	.	MAF_INRAE=2.5
NC_035088.1	64588088	.	A	C	.	.	MAF_INRAE=5.263
NC_035088.1	64588204	.	G	A	.	.	MAF_USDA=5.833
NC_035088.1	64588208	.	T	C	.	.	MAF_USDA=5.833
NC_035088.1	64588319	.	T	G	.	.	MAF_INRAE=6.667;MAF_USDA=4.118
NC_035088.1	64588446	.	A	T	.	.	MAF_USDA=3.279
NC_035088.1	64588575	.	T	A	.	.	MAF_USDA=2.459
NC_035088.1	64588592	.	G	T	.	.	MAF_INRAE=44.937;MAF_USDA=41.765
NC_035088.1	64588602	.	C	A	.	.	MAF_USDA=21.765
NC_035088.1	64588793	.	A	G	.	.	MAF_USDA=11.31
NC_035088.1	64588796	.	A	C	.	.	MAF_USDA=45.833
NC_035088.1	64588894	.	T	G	.	.	MAF_INRAE=23.418;MAF_USDA=24.706
NC_035088.1	64588904	.	A	T	.	.	MAF_INRAE=2.5;MAF_USDA=23.529
NC_035088.1	64588950	.	T	A	.	.	MAF_INRAE=5.263;MAF_USDA=2.459
NC_035088.1	64589051	.	A	T	.	.	MAF_USDA=1.639
NC_035088.1	64589149	.	A	G	.	.	MAF_USDA=20.588
NC_035088.1	64589385	.	C	A	.	.	MAF_INRAE=34.177;MAF_USDA=23.529
NC_035088.1	64589421	.	G	T	.	.	MAF_USDA=1.639
NC_035088.1	64589500	.	C	T	.	.	MAF_USDA=14.706
NC_035088.1	64589542	.	C	A	.	.	MAF_INRAE=2.5;MAF_USDA=2.459
NC_035088.1	64589575	.	C	A	.	.	MAF_INRAE=5.263;MAF_USDA=2.459
NC_035088.1	64589647	.	A	G	.	.	MAF_INRAE=2.5;MAF_USDA=2.459
NC_035088.1	64589706	.	A	G	.	.	MAF_USDA=12.941
NC_035088.1	64589768	.	C	A	.	.	MAF_INRAE=45.57;MAF_USDA=42.262
NC_035088.1	64589791	.	C	A	.	.	MAF_USDA=16.471
NC_035088.1	64589870	.	C	A	.	.	MAF_USDA=5.738
NC_035088.1	64589890	.	A	T	.	.	MAF_USDA=1.639
NC_035088.1	64589891	.	C	A	.	.	MAF_USDA=1.639
NC_035088.1	64589909	.	A	T	.	.	MAF_USDA=4.918
NC_035088.1	64590017	.	C	T	.	.	MAF_INRAE=31.013;MAF_USDA=14.118
NC_035088.1	64590178	.	C	T	.	.	MAF_USDA=1.639
NC_035088.1	64590339	.	G	T	.	.	MAF_USDA=10.417
NC_035088.1	64590440	.	G	A	.	.	MAF_USDA=18.824
NC_035088.1	64590491	.	G	A	.	.	MAF_USDA=18.824
NC_035088.1	64590516	.	T	C	.	.	MAF_USDA=18.235
NC_035088.1	64590565	.	A	G	.	.	MAF_INRAE=30.38;MAF_USDA=14.118
NC_035088.1	64590875	.	G	A	.	.	MAF_INRAE=31.013;MAF_USDA=13.115
NC_035088.1	64590988	.	A	G	.	.	MAF_USDA=1.639
NC_035088.1	64591009	.	G	A	.	.	MAF_USDA=9.016
NC_035088.1	64591014	.	C	A	.	.	MAF_INRAE=31.013;MAF_USDA=14.118
NC_035088.1	64591114	.	T	G	.	.	MAF_INRAE=27.5
NC_035088.1	64591184	.	C	A	.	.	MAF_INRAE=31.013;MAF_USDA=47.647
NC_035088.1	64591191	.	G	A	.	.	MAF_INRAE=1.667;MAF_USDA=2.459
NC_035088.1	64591254	.	T	C	.	.	MAF_INRAE=21.519;MAF_USDA=7.647
NC_035088.1	64591310	.	G	A	.	.	MAF_INRAE=45.57;MAF_USDA=38.235
NC_035088.1	64591382	.	C	T	.	.	MAF_INRAE=2.5;MAF_USDA=2.459
NC_035088.1	64591403	.	G	T	.	.	MAF_USDA=20.0
NC_035088.1	64591413	.	G	T	.	.	MAF_INRAE=45.57;MAF_USDA=41.765
NC_035088.1	64591451	.	A	G	.	.	MAF_INRAE=14.557
NC_035088.1	64591506	.	T	A	.	.	MAF_USDA=18.824
NC_035088.1	64591551	.	A	C	.	.	MAF_USDA=1.639
NC_035088.1	64591562	.	A	T	.	.	MAF_INRAE=2.5;MAF_USDA=2.459
NC_035088.1	64591589	.	A	C	.	.	MAF_INRAE=1.667
NC_035088.1	64591605	.	C	T	.	.	MAF_INRAE=5.263;MAF_USDA=2.459
NC_035088.1	64591622	.	A	G	.	.	MAF_USDA=1.639
NC_035088.1	64591625	.	A	G	.	.	MAF_INRAE=45.57;MAF_USDA=40.588
NC_035088.1	64591648	.	C	T	.	.	MAF_USDA=3.279
NC_035088.1	64591757	.	G	A	.	.	MAF_USDA=17.857
NC_035088.1	64591802	.	G	A	.	.	MAF_INRAE=32.911;MAF_USDA=50.0
NC_035088.1	64591886	.	C	A	.	.	MAF_USDA=4.167
NC_035088.1	64591975	.	G	A	.	.	MAF_USDA=19.412
NC_035088.1	64592001	.	C	T	.	.	MAF_INRAE=5.263;MAF_USDA=4.098
NC_035088.1	64592034	.	A	T	.	.	MAF_USDA=2.941
NC_035088.1	64592045	.	G	A	.	.	MAF_INRAE=44.937;MAF_USDA=40.588
NC_035088.1	64592104	.	C	A	.	.	MAF_INRAE=31.013;MAF_USDA=14.706
NC_035088.1	64592156	.	C	A	.	.	MAF_INRAE=15.19;MAF_USDA=2.459
NC_035088.1	64592173	.	G	T	.	.	MAF_USDA=4.098
NC_035088.1	64592314	.	G	T	.	.	MAF_INRAE=45.57;MAF_USDA=40.588
NC_035088.1	64592420	.	T	A	.	.	MAF_INRAE=2.5;MAF_USDA=2.459
NC_035088.1	64592431	.	T	G	.	.	MAF_INRAE=2.5;MAF_USDA=2.459
NC_035088.1	64592447	.	G	T	.	.	MAF_USDA=4.918
NC_035088.1	64592636	.	G	A	.	.	MAF_USDA=8.824
NC_035088.1	64592690	.	A	C	.	.	MAF_INRAE=21.519;MAF_USDA=23.529
NC_035088.1	64592742	.	T	G	.	.	MAF_USDA=4.918
NC_035088.1	64592765	.	G	A	.	.	MAF_INRAE=2.5;MAF_USDA=4.918
NC_035088.1	64592847	.	A	G	.	.	MAF_INRAE=38.608;MAF_USDA=38.235
NC_035088.1	64592955	.	C	T	.	.	MAF_INRAE=18.987;MAF_USDA=8.235
NC_035088.1	64592979	.	G	T	.	.	MAF_INRAE=40.506;MAF_USDA=22.941
NC_035088.1	64593055	.	A	T	.	.	MAF_INRAE=10.0;MAF_USDA=7.647
NC_035088.1	64593056	.	A	T	.	.	MAF_INRAE=10.0;MAF_USDA=7.647
NC_035088.1	64593088	.	G	A	.	.	MAF_USDA=1.639
NC_035088.1	64593150	.	T	A	.	.	MAF_USDA=1.639
NC_035088.1	64593193	.	C	A	.	.	MAF_INRAE=21.519;MAF_USDA=10.0
NC_035088.1	64593214	.	C	T	.	.	MAF_USDA=17.059
NC_035088.1	64593654	.	C	G	.	.	MAF_INRAE=2.5;MAF_USDA=2.459
NC_035088.1	64593692	.	G	T	.	.	MAF_INRAE=21.519;MAF_USDA=10.0
NC_035088.1	64593825	.	C	T	.	.	MAF_INRAE=37.975;MAF_USDA=34.118
NC_035088.1	64593839	.	C	A	.	.	MAF_USDA=2.459
NC_035088.1	64594262	.	G	T	.	.	MAF_USDA=3.279
NC_035088.1	64594269	.	A	G	.	.	MAF_INRAE=2.5
NC_035088.1	64594853	.	G	T	.	.	MAF_USDA=1.639
NC_035088.1	64594888	.	C	A	.	.	MAF_INRAE=21.519;MAF_USDA=24.706
NC_035088.1	64594892	.	T	A	.	.	MAF_USDA=16.471
NC_035088.1	64594931	.	A	C	.	.	MAF_USDA=3.279
NC_035088.1	64595098	.	G	A	.	.	MAF_INRAE=37.975;MAF_USDA=15.882
NC_035088.1	64595293	.	G	T	.	.	MAF_USDA=1.639
NC_035088.1	64595884	.	T	C	.	.	MAF_USDA=14.583
NC_035088.1	64595938	.	G	T	.	.	MAF_INRAE=21.053;MAF_USDA=22.917
NC_035088.1	64596145	.	C	T	.	.	MAF_INRAE=32.5;MAF_USDA=30.952
NC_035088.1	64596153	.	T	G	.	.	MAF_USDA=1.667
NC_035088.1	64596173	.	A	C	.	.	MAF_INRAE=27.848;MAF_USDA=8.197
NC_035088.1	64596212	.	T	C	.	.	MAF_INRAE=33.544;MAF_USDA=31.176
NC_035088.1	64596217	.	G	T	.	.	MAF_INRAE=33.544;MAF_USDA=31.176
NC_035088.1	64596236	.	G	T	.	.	MAF_INRAE=1.667;MAF_USDA=3.529
NC_035088.1	64596282	.	A	T	.	.	MAF_INRAE=20.886;MAF_USDA=9.412
NC_035088.1	64596331	.	G	A	.	.	MAF_INRAE=38.608;MAF_USDA=37.059
NC_035088.1	64596417	.	T	C	.	.	MAF_USDA=2.083
NC_035088.1	64596430	.	A	C	.	.	MAF_USDA=2.459
NC_035088.1	64596504	.	T	C	.	.	MAF_USDA=14.706
NC_035088.1	64596519	.	C	T	.	.	MAF_USDA=1.639
NC_035088.1	64596551	.	C	G	.	.	MAF_USDA=3.279
NC_035088.1	64596698	.	C	A	.	.	MAF_INRAE=38.608;MAF_USDA=38.824
NC_035088.1	64596741	.	G	A	.	.	MAF_USDA=18.452
NC_035088.1	64596770	.	A	G	.	.	MAF_INRAE=1.667
NC_035088.1	64596786	.	A	C	.	.	MAF_INRAE=41.139;MAF_USDA=39.286
NC_035088.1	64596860	.	C	T	.	.	MAF_USDA=1.667
NC_035088.1	64596864	.	T	C	.	.	MAF_INRAE=42.105;MAF_USDA=38.69
NC_035088.1	64596886	.	A	T	.	.	MAF_INRAE=38.333;MAF_USDA=37.5
NC_035088.1	64596923	.	G	A	.	.	MAF_INRAE=2.5;MAF_USDA=2.459
NC_035088.1	64596934	.	C	A	.	.	MAF_USDA=1.639
NC_035088.1	64596945	.	G	T	.	.	MAF_INRAE=38.608;MAF_USDA=47.647
NC_035088.1	64596975	.	A	C	.	.	MAF_INRAE=2.5
NC_035088.1	64596978	.	T	G	.	.	MAF_USDA=1.639
NC_035088.1	64597003	.	T	C	.	.	MAF_INRAE=6.667
NC_035088.1	64597019	.	G	A	.	.	MAF_USDA=13.529
NC_035088.1	64597041	.	C	A	.	.	MAF_INRAE=21.519;MAF_USDA=11.176
NC_035088.1	64597055	.	C	T	.	.	MAF_INRAE=38.608;MAF_USDA=37.059
NC_035088.1	64597071	.	C	A	.	.	MAF_USDA=3.279
NC_035088.1	64597162	.	A	C	.	.	MAF_INRAE=2.5;MAF_USDA=2.459
NC_035088.1	64597588	.	C	T	.	.	MAF_INRAE=2.5;MAF_USDA=2.459
NC_035088.1	64597621	.	A	T	.	.	MAF_USDA=1.639
NC_035088.1	64597650	.	C	T	.	.	MAF_INRAE=10.526;MAF_USDA=10.417
NC_035088.1	64597684	.	T	C	.	.	MAF_INRAE=5.263;MAF_USDA=2.459
NC_035088.1	64597691	.	C	T	.	.	MAF_INRAE=2.5;MAF_USDA=2.459
NC_035088.1	64597841	.	C	T	.	.	MAF_INRAE=2.5
NC_035088.1	64598007	.	C	T	.	.	MAF_USDA=4.098
NC_035088.1	64598055	.	A	G	.	.	MAF_USDA=1.639
NC_035088.1	64598075	.	G	C	.	.	MAF_INRAE=38.608;MAF_USDA=38.824
NC_035088.1	64598154	.	C	A	.	.	MAF_INRAE=38.608;MAF_USDA=37.647
NC_035088.1	64598175	.	T	A	.	.	MAF_USDA=4.098
NC_035088.1	64598221	.	A	C	.	.	MAF_INRAE=38.608;MAF_USDA=38.824
NC_035088.1	64598230	.	C	G	.	.	MAF_USDA=1.639
NC_035088.1	64598480	.	T	G	.	.	MAF_INRAE=3.165;MAF_USDA=9.836
NC_035088.1	64598494	.	G	T	.	.	MAF_INRAE=2.5
NC_035088.1	64598658	.	G	T	.	.	MAF_INRAE=37.975;MAF_USDA=48.235
NC_035088.1	64598762	.	A	C	.	.	MAF_USDA=1.639
NC_035088.1	64598793	.	A	G	.	.	MAF_USDA=14.706
NC_035088.1	64598917	.	C	T	.	.	MAF_USDA=2.083
NC_035088.1	64599012	.	T	G	.	.	MAF_INRAE=17.089;MAF_USDA=8.235
NC_035088.1	64599075	.	T	C	.	.	MAF_INRAE=37.975;MAF_USDA=37.5
NC_035088.1	64599109	.	C	T	.	.	MAF_INRAE=2.5
NC_035088.1	64599199	.	G	T	.	.	MAF_USDA=2.459
NC_035088.1	64599251	.	T	C	.	.	MAF_INRAE=37.975;MAF_USDA=32.941
NC_035088.1	64599281	.	C	A	.	.	MAF_INRAE=38.608;MAF_USDA=36.471
NC_035088.1	64599286	.	G	T	.	.	MAF_USDA=1.639
NC_035088.1	64599350	.	G	A	.	.	MAF_INRAE=2.5;MAF_USDA=6.557
NC_035088.1	64599352	.	T	A	.	.	MAF_USDA=4.098
NC_035088.1	64599374	.	A	G	.	.	MAF_INRAE=38.608;MAF_USDA=36.471
NC_035088.1	64599377	.	A	C	.	.	MAF_INRAE=40.833;MAF_USDA=45.294
NC_035088.1	64599407	.	G	T	.	.	MAF_USDA=2.083
NC_035088.1	64599426	.	G	C	.	.	MAF_USDA=2.941
NC_035088.1	64599433	.	C	A	.	.	MAF_USDA=1.639
NC_035088.1	64599477	.	C	A	.	.	MAF_USDA=3.279
NC_035088.1	64599620	.	G	C	.	.	MAF_INRAE=38.608;MAF_USDA=19.412
NC_035088.1	64599710	.	C	A	.	.	MAF_INRAE=20.253;MAF_USDA=8.824
NC_035088.1	64599797	.	G	A	.	.	MAF_INRAE=38.608;MAF_USDA=18.75
NC_035088.1	64599817	.	G	A	.	.	MAF_USDA=2.083
NC_035088.1	64599840	.	G	A	.	.	MAF_INRAE=10.526
NC_035088.1	64599916	.	C	T	.	.	MAF_INRAE=2.5;MAF_USDA=1.639
NC_035088.1	64599974	.	T	C	.	.	MAF_INRAE=10.526
NC_035088.1	64600032	.	C	T	.	.	MAF_INRAE=22.152;MAF_USDA=8.824
NC_035088.1	64600034	.	G	C	.	.	MAF_USDA=1.639
NC_035088.1	64600074	.	C	T	.	.	MAF_INRAE=39.873;MAF_USDA=45.882
NC_035088.1	64600173	.	T	C	.	.	MAF_INRAE=21.519;MAF_USDA=8.824
NC_035088.1	64600179	.	C	G	.	.	MAF_INRAE=21.519;MAF_USDA=16.667
NC_035088.1	64600216	.	A	G	.	.	MAF_USDA=1.639
NC_035088.1	64600559	.	C	T	.	.	MAF_INRAE=21.519;MAF_USDA=9.412
NC_035088.1	64600626	.	T	C	.	.	MAF_INRAE=2.5;MAF_USDA=2.459
NC_035088.1	64600830	.	G	T	.	.	MAF_USDA=7.647
NC_035088.1	64600878	.	C	T	.	.	MAF_USDA=2.083
NC_035088.1	64600880	.	C	T	.	.	MAF_INRAE=10.0;MAF_USDA=7.059
NC_035088.1	64600891	.	T	G	.	.	MAF_INRAE=6.667
NC_035088.1	64600977	.	A	G	.	.	MAF_USDA=3.279
NC_035088.1	64600988	.	G	A	.	.	MAF_INRAE=37.975;MAF_USDA=36.471
NC_035088.1	64601059	.	C	T	.	.	MAF_USDA=1.639
NC_035088.1	64601130	.	T	A	.	.	MAF_INRAE=8.228
NC_035088.1	64601171	.	T	A	.	.	MAF_INRAE=37.975;MAF_USDA=36.471
NC_035088.1	64601246	.	T	C	.	.	MAF_INRAE=10.526
NC_035088.1	64601264	.	A	G	.	.	MAF_USDA=1.639
NC_035088.1	64601300	.	A	T	.	.	MAF_INRAE=1.667;MAF_USDA=2.459
NC_035088.1	64601398	.	C	A	.	.	MAF_USDA=3.279
NC_035088.1	64601408	.	C	A	.	.	MAF_USDA=16.471
NC_035088.1	64601439	.	C	A	.	.	MAF_INRAE=2.5;MAF_USDA=2.459
NC_035088.1	64601556	.	A	C	.	.	MAF_INRAE=2.5;MAF_USDA=2.459
NC_035088.1	64601590	.	C	T	.	.	MAF_INRAE=37.975;MAF_USDA=35.882
NC_035088.1	64601621	.	C	T	.	.	MAF_INRAE=37.975;MAF_USDA=14.706
NC_035088.1	64601770	.	A	G	.	.	MAF_USDA=2.459
NC_035088.1	64601841	.	C	T	.	.	MAF_INRAE=42.105;MAF_USDA=35.882
NC_035088.1	64601881	.	T	C	.	.	MAF_INRAE=38.608;MAF_USDA=36.471
NC_035088.1	64601894	.	C	A	.	.	MAF_INRAE=38.608;MAF_USDA=38.235
NC_035088.1	64601898	.	T	A	.	.	MAF_INRAE=40.833;MAF_USDA=44.706
NC_035088.1	64602070	.	A	T	.	.	MAF_INRAE=37.975;MAF_USDA=32.738
NC_035088.1	64602090	.	G	T	.	.	MAF_USDA=1.667
NC_035088.1	64602168	.	T	C	.	.	MAF_USDA=37.059
NC_035088.1	64602170	.	C	A	.	.	MAF_USDA=37.059
NC_035088.1	64602171	.	C	A	.	.	MAF_USDA=36.471
NC_035088.1	64602193	.	C	T	.	.	MAF_INRAE=6.667;MAF_USDA=1.176
NC_035088.1	64602221	.	A	C	.	.	MAF_INRAE=38.608;MAF_USDA=22.353
NC_035088.1	64602250	.	C	A	.	.	MAF_INRAE=21.519;MAF_USDA=7.647
NC_035088.1	64602496	.	T	G	.	.	MAF_USDA=11.176
NC_035088.1	64602605	.	T	C	.	.	MAF_INRAE=39.873;MAF_USDA=43.529
NC_035088.1	64602720	.	C	G	.	.	MAF_USDA=2.459
NC_035088.1	64602783	.	G	T	.	.	MAF_INRAE=38.608;MAF_USDA=35.882
NC_035088.1	64602810	.	T	C	.	.	MAF_INRAE=38.608;MAF_USDA=36.471
NC_035088.1	64602922	.	C	T	.	.	MAF_USDA=1.639
NC_035088.1	64602968	.	C	T	.	.	MAF_USDA=3.279
NC_035088.1	64603009	.	C	A	.	.	MAF_USDA=2.083
NC_035088.1	64603144	.	T	A	.	.	MAF_INRAE=42.105;MAF_USDA=36.585
NC_035088.1	64603257	.	C	G	.	.	MAF_INRAE=1.667
NC_035088.1	64603258	.	T	C	.	.	MAF_INRAE=1.667
NC_035088.1	64603260	.	G	A	.	.	MAF_INRAE=1.667
NC_035088.1	64603329	.	T	G	.	.	MAF_USDA=1.667
NC_035088.1	64603378	.	C	A	.	.	MAF_USDA=2.083
NC_035088.1	64603387	.	C	T	.	.	MAF_USDA=1.667
NC_035088.1	64603412	.	G	C	.	.	MAF_INRAE=39.241;MAF_USDA=35.119
NC_035088.1	64603451	.	G	T	.	.	MAF_INRAE=3.165;MAF_USDA=10.0
NC_035088.1	64603484	.	G	A	.	.	MAF_INRAE=38.608;MAF_USDA=35.294
NC_035088.1	64603489	.	T	G	.	.	MAF_USDA=1.639
NC_035088.1	64603498	.	A	C	.	.	MAF_USDA=4.098
NC_035088.1	64603521	.	T	G	.	.	MAF_USDA=1.639
NC_035088.1	64603547	.	A	G	.	.	MAF_INRAE=38.608;MAF_USDA=35.882
NC_035088.1	64603585	.	A	C	.	.	MAF_INRAE=37.975;MAF_USDA=32.941
NC_035088.1	64603667	.	T	C	.	.	MAF_INRAE=39.873;MAF_USDA=45.833
NC_035088.1	64603668	.	G	T	.	.	MAF_INRAE=37.5;MAF_USDA=36.905
NC_035088.1	64603672	.	T	A	.	.	MAF_USDA=2.083
NC_035088.1	64603681	.	C	A	.	.	MAF_INRAE=10.526
NC_035088.1	64603716	.	C	T	.	.	MAF_USDA=47.826
NC_035088.1	64603725	.	G	A	.	.	MAF_INRAE=2.5;MAF_USDA=2.459
NC_035088.1	64603857	.	C	T	.	.	MAF_USDA=8.333
NC_035088.1	64603906	.	C	T	.	.	MAF_USDA=1.639
NC_035088.1	64603908	.	C	T	.	.	MAF_INRAE=10.526
NC_035088.1	64604008	.	A	C	.	.	MAF_USDA=1.639
NC_035088.1	64604088	.	G	T	.	.	MAF_INRAE=5.263;MAF_USDA=2.459
NC_035088.1	64604089	.	G	T	.	.	MAF_USDA=2.459
NC_035088.1	64604205	.	G	T	.	.	MAF_USDA=3.529
NC_035088.1	64604208	.	C	T	.	.	MAF_INRAE=38.608;MAF_USDA=34.706
NC_035088.1	64604288	.	G	A	.	.	MAF_INRAE=38.608;MAF_USDA=34.706
NC_035088.1	64604292	.	C	T	.	.	MAF_INRAE=2.5;MAF_USDA=1.639
NC_035088.1	64604374	.	A	C	.	.	MAF_INRAE=11.667;MAF_USDA=4.118
NC_035088.1	64604436	.	T	C	.	.	MAF_USDA=3.279
NC_035088.1	64604458	.	A	G	.	.	MAF_INRAE=37.975;MAF_USDA=35.294
NC_035088.1	64604565	.	G	A	.	.	MAF_INRAE=38.608;MAF_USDA=37.059
NC_035088.1	64604607	.	G	A	.	.	MAF_INRAE=2.5;MAF_USDA=2.459
NC_035088.1	64604640	.	T	C	.	.	MAF_INRAE=39.873;MAF_USDA=45.238
NC_035088.1	64604740	.	G	A	.	.	MAF_USDA=1.639
NC_035088.1	64604818	.	C	A	.	.	MAF_INRAE=40.506;MAF_USDA=41.765
NC_035088.1	64604850	.	T	C	.	.	MAF_INRAE=10.526;MAF_USDA=15.882
NC_035088.1	64604856	.	T	C	.	.	MAF_USDA=2.459
NC_035088.1	64604877	.	C	T	.	.	MAF_USDA=1.639
NC_035088.1	64604958	.	C	A	.	.	MAF_INRAE=21.519;MAF_USDA=8.235
NC_035088.1	64604971	.	C	T	.	.	MAF_INRAE=2.5
NC_035088.1	64604986	.	T	A	.	.	MAF_INRAE=34.81;MAF_USDA=24.118
NC_035088.1	64604995	.	G	A	.	.	MAF_INRAE=34.177;MAF_USDA=12.941
NC_035088.1	64605034	.	G	A	.	.	MAF_INRAE=6.667;MAF_USDA=4.118
NC_035088.1	64605148	.	T	C	.	.	MAF_INRAE=32.278;MAF_USDA=34.706
NC_035088.1	64605149	.	A	G	.	.	MAF_INRAE=1.667;MAF_USDA=1.639
NC_035088.1	64605310	.	C	T	.	.	MAF_USDA=1.176
NC_035088.1	64605345	.	A	T	.	.	MAF_INRAE=2.5
NC_035088.1	64605490	.	C	T	.	.	MAF_USDA=6.557
NC_035088.1	64605542	.	C	T	.	.	MAF_USDA=2.941
NC_035088.1	64605602	.	T	C	.	.	MAF_USDA=6.471
NC_035088.1	64605663	.	C	G	.	.	MAF_INRAE=6.667
NC_035088.1	64605664	.	C	T	.	.	MAF_INRAE=6.667
NC_035088.1	64605781	.	T	C	.	.	MAF_INRAE=2.5
NC_035088.1	64605821	.	C	T	.	.	MAF_USDA=1.176
NC_035088.1	64605875	.	T	C	.	.	MAF_INRAE=2.5
NC_035088.1	64605946	.	T	C	.	.	MAF_INRAE=2.5
NC_035088.1	64605968	.	A	T	.	.	MAF_INRAE=2.5;MAF_USDA=25.0
NC_035088.1	64605976	.	C	T	.	.	MAF_INRAE=2.5;MAF_USDA=1.639
NC_035088.1	64605984	.	G	A	.	.	MAF_INRAE=2.5
NC_035088.1	64605987	.	G	A	.	.	MAF_INRAE=10.526;MAF_USDA=10.417
NC_035088.1	64605988	.	C	G	.	.	MAF_INRAE=2.5
NC_035088.1	64606148	.	G	C	.	.	MAF_USDA=1.639
NC_035088.1	64606245	.	C	T	.	.	MAF_INRAE=38.608;MAF_USDA=16.393
NC_035088.1	64606299	.	C	A	.	.	MAF_USDA=1.639
NC_035088.1	64606318	.	A	G	.	.	MAF_USDA=4.118
NC_035088.1	64606351	.	T	G	.	.	MAF_INRAE=2.5;MAF_USDA=18.824
NC_035088.1	64606373	.	T	A	.	.	MAF_INRAE=20.886;MAF_USDA=8.824
NC_035088.1	64606414	.	A	C	.	.	MAF_INRAE=15.19;MAF_USDA=2.459
NC_035088.1	64606473	.	G	A	.	.	MAF_INRAE=25.316;MAF_USDA=28.235
NC_035088.1	64606503	.	C	T	.	.	MAF_INRAE=21.519;MAF_USDA=8.824
NC_035088.1	64606554	.	G	A	.	.	MAF_INRAE=23.418;MAF_USDA=27.059
NC_035088.1	64606555	.	G	A	.	.	MAF_INRAE=24.167;MAF_USDA=27.059
NC_035088.1	64606607	.	C	G	.	.	MAF_INRAE=27.215
NC_035088.1	64606757	.	A	G	.	.	MAF_INRAE=10.526
NC_035088.1	64606844	.	A	T	.	.	MAF_INRAE=27.848;MAF_USDA=18.235
NC_035088.1	64606874	.	G	A	.	.	MAF_INRAE=2.5;MAF_USDA=17.647
NC_035088.1	64606941	.	G	C	.	.	MAF_USDA=1.639
NC_035088.1	64607044	.	G	T	.	.	MAF_USDA=2.459
NC_035088.1	64607100	.	C	A	.	.	MAF_INRAE=23.418;MAF_USDA=27.059
NC_035088.1	64607116	.	A	C	.	.	MAF_INRAE=34.81;MAF_USDA=22.024
NC_035088.1	64607122	.	C	G	.	.	MAF_INRAE=11.667;MAF_USDA=8.929
NC_035088.1	64607126	.	G	T	.	.	MAF_INRAE=11.667;MAF_USDA=8.929
NC_035088.1	64607193	.	A	C	.	.	MAF_INRAE=23.418;MAF_USDA=26.471
NC_035088.1	64607198	.	T	A	.	.	MAF_INRAE=23.418;MAF_USDA=25.882
NC_035088.1	64607200	.	T	G	.	.	MAF_USDA=2.459
NC_035088.1	64607204	.	G	T	.	.	MAF_INRAE=23.418;MAF_USDA=25.882
NC_035088.1	64607232	.	T	C	.	.	MAF_INRAE=34.81;MAF_USDA=23.81
NC_035088.1	64607247	.	G	A	.	.	MAF_INRAE=2.5;MAF_USDA=2.459
NC_035088.1	64607269	.	T	C	.	.	MAF_INRAE=22.785;MAF_USDA=26.471
NC_035088.1	64607276	.	T	C	.	.	MAF_INRAE=22.785;MAF_USDA=25.882
NC_035088.1	64607296	.	C	T	.	.	MAF_INRAE=23.418;MAF_USDA=26.471
NC_035088.1	64607325	.	G	T	.	.	MAF_INRAE=2.5
NC_035088.1	64607396	.	C	A	.	.	MAF_USDA=3.279
NC_035088.1	64607425	.	C	A	.	.	MAF_USDA=4.167
NC_035088.1	64607485	.	T	A	.	.	MAF_USDA=2.41
NC_035088.1	64607495	.	C	T	.	.	MAF_USDA=1.639
NC_035088.1	64607575	.	T	G	.	.	MAF_USDA=3.279
NC_035088.1	64607639	.	G	A	.	.	MAF_USDA=8.824
NC_035088.1	64607675	.	A	G	.	.	MAF_INRAE=2.5;MAF_USDA=2.459
NC_035088.1	64607784	.	C	A	.	.	MAF_USDA=1.639
NC_035088.1	64607790	.	G	C	.	.	MAF_INRAE=2.5
NC_035088.1	64607808	.	T	A	.	.	MAF_USDA=1.639
NC_035088.1	64607824	.	G	C	.	.	MAF_INRAE=24.167;MAF_USDA=39.583
NC_035088.1	64607846	.	G	A	.	.	MAF_INRAE=24.684;MAF_USDA=26.471
NC_035088.1	64608047	.	T	A	.	.	MAF_USDA=4.918
NC_035088.1	64608056	.	A	C	.	.	MAF_USDA=2.941
NC_035088.1	64608067	.	T	A	.	.	MAF_INRAE=36.076;MAF_USDA=36.471
NC_035088.1	64608068	.	G	A	.	.	MAF_INRAE=36.667;MAF_USDA=36.471
NC_035088.1	64608098	.	T	C	.	.	MAF_INRAE=23.418;MAF_USDA=28.235
NC_035088.1	64608265	.	C	A	.	.	MAF_INRAE=2.5;MAF_USDA=18.824
NC_035088.1	64608350	.	T	C	.	.	MAF_USDA=3.279
NC_035088.1	64608362	.	C	T	.	.	MAF_INRAE=2.5
NC_035088.1	64608449	.	A	G	.	.	MAF_INRAE=25.316;MAF_USDA=26.786
NC_035088.1	64608488	.	T	G	.	.	MAF_INRAE=2.5;MAF_USDA=2.459
NC_035088.1	64608523	.	T	C	.	.	MAF_USDA=7.647
NC_035088.1	64608603	.	G	C	.	.	MAF_INRAE=21.053;MAF_USDA=27.647
NC_035088.1	64608638	.	C	T	.	.	MAF_INRAE=21.053
NC_035088.1	64608646	.	G	A	.	.	MAF_INRAE=24.684
NC_035088.1	64608669	.	T	G	.	.	MAF_USDA=2.083
NC_035088.1	64608672	.	C	T	.	.	MAF_INRAE=16.456;MAF_USDA=4.706
NC_035088.1	64608827	.	G	A	.	.	MAF_USDA=1.639
NC_035088.1	64608860	.	G	A	.	.	MAF_USDA=2.459
NC_035088.1	64608981	.	A	G	.	.	MAF_INRAE=20.253;MAF_USDA=16.667
NC_035088.1	64609006	.	G	T	.	.	MAF_INRAE=2.5
NC_035088.1	64609012	.	T	C	.	.	MAF_INRAE=2.5
NC_035088.1	64609019	.	G	A	.	.	MAF_INRAE=34.81;MAF_USDA=23.529
NC_035088.1	64609081	.	A	G	.	.	MAF_INRAE=2.5;MAF_USDA=18.824
NC_035088.1	64609120	.	T	C	.	.	MAF_USDA=11.765
NC_035088.1	64609148	.	T	A	.	.	MAF_INRAE=26.667;MAF_USDA=41.667
NC_035088.1	64609227	.	G	A	.	.	MAF_INRAE=22.785;MAF_USDA=27.059
NC_035088.1	64609242	.	C	T	.	.	MAF_INRAE=21.053
NC_035088.1	64609303	.	A	T	.	.	MAF_INRAE=24.684;MAF_USDA=27.059
NC_035088.1	64609320	.	A	G	.	.	MAF_INRAE=2.5
NC_035088.1	64609378	.	G	A	.	.	MAF_USDA=4.918
NC_035088.1	64609382	.	T	G	.	.	MAF_USDA=3.279
NC_035088.1	64609502	.	C	T	.	.	MAF_USDA=8.824
NC_035088.1	64609503	.	A	G	.	.	MAF_INRAE=2.5
NC_035088.1	64609522	.	G	A	.	.	MAF_INRAE=23.418;MAF_USDA=41.667
NC_035088.1	64609626	.	T	C	.	.	MAF_INRAE=25.316;MAF_USDA=27.647
NC_035088.1	64609650	.	C	A	.	.	MAF_INRAE=12.025
NC_035088.1	64609670	.	C	T	.	.	MAF_INRAE=35.443;MAF_USDA=22.353
NC_035088.1	64609677	.	C	T	.	.	MAF_INRAE=2.5
NC_035088.1	64609683	.	T	G	.	.	MAF_INRAE=2.5;MAF_USDA=2.459
NC_035088.1	64609725	.	A	T	.	.	MAF_USDA=1.639
NC_035088.1	64609754	.	T	G	.	.	MAF_INRAE=2.5
NC_035088.1	64609787	.	C	T	.	.	MAF_INRAE=21.053;MAF_USDA=27.059
NC_035088.1	64609799	.	G	T	.	.	MAF_USDA=7.647
NC_035088.1	64609828	.	A	C	.	.	MAF_USDA=2.459
NC_035088.1	64609839	.	A	G	.	.	MAF_USDA=8.333
NC_035088.1	64609854	.	A	C	.	.	MAF_INRAE=2.5
NC_035088.1	64609875	.	G	T	.	.	MAF_USDA=1.639
NC_035088.1	64609941	.	A	G	.	.	MAF_INRAE=25.833;MAF_USDA=26.786
NC_035088.1	64609960	.	G	A	.	.	MAF_INRAE=2.5
NC_035088.1	64610063	.	T	C	.	.	MAF_USDA=8.333
NC_035088.1	64611247	.	G	C	.	.	MAF_INRAE=12.658;MAF_USDA=20.0
NC_035088.1	64611257	.	C	T	.	.	MAF_USDA=1.639
NC_035088.1	64611270	.	C	T	.	.	MAF_INRAE=12.658;MAF_USDA=20.0
NC_035088.1	64611292	.	A	C	.	.	MAF_INRAE=27.215;MAF_USDA=17.647
NC_035088.1	64611300	.	T	A	.	.	MAF_INRAE=34.81;MAF_USDA=22.941
NC_035088.1	64611322	.	A	G	.	.	MAF_INRAE=2.5;MAF_USDA=18.824
NC_035088.1	64611325	.	C	A	.	.	MAF_INRAE=12.658;MAF_USDA=20.0
NC_035088.1	64611423	.	C	T	.	.	MAF_INRAE=12.658;MAF_USDA=19.412
NC_035088.1	64611430	.	G	A	.	.	MAF_INRAE=14.557;MAF_USDA=39.412
NC_035088.1	64611446	.	C	T	.	.	MAF_USDA=4.098
NC_035088.1	64611456	.	T	C	.	.	MAF_INRAE=27.848;MAF_USDA=18.824
NC_035088.1	64611464	.	C	G	.	.	MAF_INRAE=37.975;MAF_USDA=34.118
NC_035088.1	64611473	.	C	T	.	.	MAF_INRAE=22.152;MAF_USDA=8.929
NC_035088.1	64611482	.	T	G	.	.	MAF_INRAE=22.152;MAF_USDA=8.824
NC_035088.1	64611487	.	A	C	.	.	MAF_INRAE=36.842;MAF_USDA=2.459
NC_035088.1	64611494	.	T	A	.	.	MAF_INRAE=5.263
NC_035088.1	64611514	.	T	G	.	.	MAF_INRAE=27.848;MAF_USDA=8.197
NC_035088.1	64611515	.	A	C	.	.	MAF_INRAE=47.468;MAF_USDA=45.294
NC_035088.1	64611537	.	A	G	.	.	MAF_INRAE=5.833;MAF_USDA=8.235
NC_035088.1	64611593	.	C	T	.	.	MAF_INRAE=2.5;MAF_USDA=17.647
NC_035088.1	64611609	.	C	T	.	.	MAF_INRAE=5.263;MAF_USDA=19.412
NC_035088.1	64611630	.	G	A	.	.	MAF_USDA=16.667
NC_035088.1	64611672	.	G	A	.	.	MAF_USDA=31.967
NC_035088.1	64611675	.	T	G	.	.	MAF_USDA=3.279
NC_035088.1	64611717	.	T	G	.	.	MAF_USDA=32.787
NC_035088.1	64612462	.	T	G	.	.	MAF_USDA=45.833
NC_035088.1	64612472	.	T	G	.	.	MAF_USDA=50.0
NC_035088.1	64612638	.	G	T	.	.	MAF_USDA=41.765
NC_035088.1	64612729	.	G	C	.	.	MAF_INRAE=24.684;MAF_USDA=35.882
NC_035088.1	64612749	.	A	G	.	.	MAF_INRAE=40.506;MAF_USDA=38.235
NC_035088.1	64612812	.	C	A	.	.	MAF_INRAE=2.5;MAF_USDA=2.083
NC_035088.1	64612820	.	T	G	.	.	MAF_INRAE=2.5;MAF_USDA=2.459
NC_035088.1	64612825	.	A	T	.	.	MAF_INRAE=11.667;MAF_USDA=8.824
NC_035088.1	64612883	.	T	G	.	.	MAF_INRAE=27.215;MAF_USDA=17.647
NC_035088.1	64612885	.	A	G	.	.	MAF_USDA=1.639
NC_035088.1	64612909	.	G	T	.	.	MAF_USDA=1.639
NC_035088.1	64612948	.	C	A	.	.	MAF_USDA=18.235
NC_035088.1	64612953	.	A	T	.	.	MAF_USDA=18.235
NC_035088.1	64612954	.	A	T	.	.	MAF_USDA=18.235
NC_035088.1	64612955	.	A	C	.	.	MAF_USDA=18.235
NC_035088.1	64613063	.	C	T	.	.	MAF_INRAE=11.392;MAF_USDA=12.941
NC_035088.1	64613227	.	G	A	.	.	MAF_USDA=1.639
NC_035088.1	64613237	.	T	A	.	.	MAF_INRAE=47.468;MAF_USDA=43.529
NC_035088.1	64613277	.	C	T	.	.	MAF_USDA=4.098
NC_035088.1	64613336	.	C	T	.	.	MAF_INRAE=2.5;MAF_USDA=17.647
NC_035088.1	64613456	.	A	T	.	.	MAF_INRAE=25.316;MAF_USDA=29.412
NC_035088.1	64613491	.	C	T	.	.	MAF_INRAE=2.5
NC_035088.1	64613534	.	A	T	.	.	MAF_INRAE=2.5
NC_035088.1	64613536	.	G	T	.	.	MAF_INRAE=2.5
NC_035088.1	64613537	.	T	A	.	.	MAF_INRAE=2.5
NC_035088.1	64613624	.	G	A	.	.	MAF_INRAE=25.316;MAF_USDA=29.412
NC_035088.1	64613666	.	A	G	.	.	MAF_USDA=2.459
NC_035088.1	64613721	.	A	G	.	.	MAF_USDA=1.724
NC_035088.1	64613763	.	C	A	.	.	MAF_USDA=7.647
NC_035088.1	64613788	.	G	A	.	.	MAF_USDA=1.639
NC_035088.1	64613913	.	G	A	.	.	MAF_USDA=3.279
NC_035088.1	64613917	.	C	A	.	.	MAF_INRAE=25.316;MAF_USDA=27.059
NC_035088.1	64613955	.	C	T	.	.	MAF_INRAE=38.608;MAF_USDA=43.529
NC_035088.1	64614239	.	A	G	.	.	MAF_INRAE=25.316;MAF_USDA=27.059
NC_035088.1	64614276	.	A	G	.	.	MAF_USDA=11.475
NC_035088.1	64614415	.	A	G	.	.	MAF_INRAE=12.658;MAF_USDA=24.118
NC_035088.1	64614555	.	C	A	.	.	MAF_USDA=1.639
NC_035088.1	64614565	.	A	G	.	.	MAF_INRAE=20.886;MAF_USDA=8.824
NC_035088.1	64614614	.	C	T	.	.	MAF_USDA=1.639
NC_035088.1	64614662	.	C	A	.	.	MAF_INRAE=32.278;MAF_USDA=9.412
NC_035088.1	64614683	.	C	T	.	.	MAF_INRAE=29.747;MAF_USDA=24.118
NC_035088.1	64614769	.	C	T	.	.	MAF_INRAE=29.747;MAF_USDA=22.353
NC_035088.1	64614935	.	C	T	.	.	MAF_INRAE=2.5
NC_035088.1	64614957	.	G	A	.	.	MAF_USDA=1.639
NC_035088.1	64614979	.	C	T	.	.	MAF_USDA=17.059
NC_035088.1	64614987	.	C	T	.	.	MAF_INRAE=38.608;MAF_USDA=30.588
NC_035088.1	64615218	.	G	A	.	.	MAF_INRAE=17.5;MAF_USDA=14.583
NC_035088.1	64615256	.	G	A	.	.	MAF_INRAE=28.481;MAF_USDA=29.167
NC_035088.1	64615267	.	A	C	.	.	MAF_USDA=40.854
NC_035088.1	64615335	.	C	T	.	.	MAF_USDA=2.459
NC_035088.1	64615418	.	G	A	.	.	MAF_INRAE=12.5;MAF_USDA=10.588
NC_035088.1	64615443	.	G	A	.	.	MAF_INRAE=21.519;MAF_USDA=8.824
NC_035088.1	64615479	.	C	G	.	.	MAF_USDA=2.459
NC_035088.1	64615571	.	C	T	.	.	MAF_INRAE=32.278;MAF_USDA=10.588
NC_035088.1	64615580	.	G	A	.	.	MAF_USDA=15.882
NC_035088.1	64615581	.	C	T	.	.	MAF_INRAE=36.076;MAF_USDA=28.235
NC_035088.1	64615593	.	G	A	.	.	MAF_INRAE=10.759;MAF_USDA=12.353
NC_035088.1	64615950	.	T	A	.	.	MAF_INRAE=34.81;MAF_USDA=25.882
NC_035088.1	64616110	.	A	C	.	.	MAF_USDA=3.279
NC_035088.1	64616266	.	G	C	.	.	MAF_USDA=1.639
NC_035088.1	64616368	.	G	T	.	.	MAF_INRAE=11.667;MAF_USDA=11.176
NC_035088.1	64616398	.	A	C	.	.	MAF_INRAE=2.5;MAF_USDA=2.459
NC_035088.1	64616451	.	C	T	.	.	MAF_USDA=4.918
NC_035088.1	64616547	.	A	G	.	.	MAF_USDA=3.279
NC_035088.1	64616560	.	T	A	.	.	MAF_USDA=1.639
NC_035088.1	64616603	.	A	C	.	.	MAF_INRAE=1.667
NC_035088.1	64616630	.	C	A	.	.	MAF_INRAE=2.5
NC_035088.1	64616862	.	C	T	.	.	MAF_INRAE=2.5
NC_035088.1	64616895	.	G	A	.	.	MAF_INRAE=10.526;MAF_USDA=10.417
NC_035088.1	64616907	.	T	A	.	.	MAF_INRAE=14.557;MAF_USDA=20.0
NC_035088.1	64616942	.	A	C	.	.	MAF_INRAE=10.526
NC_035088.1	64617105	.	A	G	.	.	MAF_USDA=15.294
NC_035088.1	64617151	.	G	A	.	.	MAF_INRAE=11.392;MAF_USDA=17.647
NC_035088.1	64617152	.	G	C	.	.	MAF_INRAE=5.263
NC_035088.1	64617188	.	A	T	.	.	MAF_USDA=10.0
NC_035088.1	64617229	.	T	C	.	.	MAF_INRAE=44.937;MAF_USDA=48.824
NC_035088.1	64617286	.	A	G	.	.	MAF_INRAE=12.025;MAF_USDA=4.918
NC_035088.1	64617358	.	G	T	.	.	MAF_INRAE=11.392;MAF_USDA=35.294
NC_035088.1	64617371	.	A	G	.	.	MAF_INRAE=18.354;MAF_USDA=6.471
NC_035088.1	64617374	.	A	C	.	.	MAF_USDA=16.471
NC_035088.1	64617378	.	G	T	.	.	MAF_INRAE=11.392;MAF_USDA=35.294
NC_035088.1	64617467	.	A	T	.	.	MAF_USDA=4.918
NC_035088.1	64617731	.	T	C	.	.	MAF_INRAE=37.975;MAF_USDA=29.412
NC_035088.1	64617846	.	C	T	.	.	MAF_INRAE=34.177;MAF_USDA=9.412
NC_035088.1	64617854	.	A	T	.	.	MAF_USDA=2.459
NC_035088.1	64617924	.	G	A	.	.	MAF_USDA=3.279
NC_035088.1	64617983	.	A	G	.	.	MAF_INRAE=11.392;MAF_USDA=36.471
NC_035088.1	64618022	.	G	A	.	.	MAF_USDA=9.016
NC_035088.1	64618068	.	G	A	.	.	MAF_INRAE=11.392;MAF_USDA=37.059
NC_035088.1	64618138	.	C	A	.	.	MAF_USDA=37.5
NC_035088.1	64618141	.	A	T	.	.	MAF_USDA=37.5
NC_035088.1	64618207	.	G	A	.	.	MAF_INRAE=10.0;MAF_USDA=20.0
NC_035088.1	64618289	.	T	C	.	.	MAF_USDA=6.548
NC_035088.1	64618484	.	G	T	.	.	MAF_USDA=15.882
NC_035088.1	64618513	.	G	T	.	.	MAF_INRAE=18.987;MAF_USDA=6.471
NC_035088.1	64618581	.	G	A	.	.	MAF_INRAE=32.278;MAF_USDA=13.529
NC_035088.1	64618640	.	C	A	.	.	MAF_USDA=15.294
NC_035088.1	64618804	.	C	T	.	.	MAF_USDA=17.059
NC_035088.1	64618809	.	C	T	.	.	MAF_INRAE=36.076;MAF_USDA=17.647
NC_035088.1	64618893	.	A	C	.	.	MAF_INRAE=3.797;MAF_USDA=18.852
NC_035088.1	64619051	.	G	A	.	.	MAF_INRAE=20.886;MAF_USDA=23.529
NC_035088.1	64619079	.	T	G	.	.	MAF_USDA=1.639
NC_035088.1	64619128	.	C	A	.	.	MAF_USDA=16.471
NC_035088.1	64619129	.	C	A	.	.	MAF_USDA=7.377
NC_035088.1	64619161	.	A	C	.	.	MAF_USDA=29.412
NC_035088.1	64619628	.	A	G	.	.	MAF_INRAE=10.526;MAF_USDA=15.294
NC_035088.1	64619734	.	C	T	.	.	MAF_USDA=3.279
NC_035088.1	64619966	.	C	T	.	.	MAF_INRAE=2.5;MAF_USDA=2.459
NC_035088.1	64619968	.	C	A	.	.	MAF_INRAE=41.772;MAF_USDA=18.824
NC_035088.1	64619987	.	A	T	.	.	MAF_USDA=4.918
NC_035088.1	64620022	.	C	T	.	.	MAF_USDA=1.639
NC_035088.1	64620023	.	G	T	.	.	MAF_INRAE=10.526;MAF_USDA=17.059
NC_035088.1	64620055	.	C	T	.	.	MAF_INRAE=3.165;MAF_USDA=18.852
NC_035088.1	64620183	.	G	A	.	.	MAF_INRAE=3.165;MAF_USDA=16.393
NC_035088.1	64620186	.	C	T	.	.	MAF_INRAE=1.667
NC_035088.1	64620235	.	G	T	.	.	MAF_INRAE=1.667
NC_035088.1	64620240	.	G	T	.	.	MAF_INRAE=1.667
NC_035088.1	64620300	.	T	C	.	.	MAF_USDA=5.738
NC_035088.1	64620312	.	G	A	.	.	MAF_USDA=2.083
NC_035088.1	64620346	.	C	T	.	.	MAF_USDA=3.279
NC_035088.1	64620359	.	G	A	.	.	MAF_USDA=1.639
NC_035088.1	64620384	.	T	A	.	.	MAF_INRAE=3.165;MAF_USDA=21.311
NC_035088.1	64620430	.	G	A	.	.	MAF_USDA=4.918
NC_035088.1	64620455	.	C	T	.	.	MAF_USDA=2.083
NC_035088.1	64620550	.	C	T	.	.	MAF_INRAE=1.667
NC_035088.1	64620599	.	C	T	.	.	MAF_INRAE=18.354;MAF_USDA=7.647
NC_035088.1	64620653	.	C	T	.	.	MAF_INRAE=40.506;MAF_USDA=27.647
NC_035088.1	64620854	.	G	T	.	.	MAF_USDA=1.667
NC_035088.1	64620895	.	C	A	.	.	MAF_USDA=1.639
NC_035088.1	64620905	.	G	C	.	.	MAF_USDA=1.639
NC_035088.1	64620932	.	C	T	.	.	MAF_INRAE=15.823;MAF_USDA=34.706
NC_035088.1	64620944	.	C	G	.	.	MAF_INRAE=10.526;MAF_USDA=2.083
NC_035088.1	64621043	.	A	G	.	.	MAF_USDA=4.098
NC_035088.1	64621163	.	C	T	.	.	MAF_USDA=3.279
NC_035088.1	64621186	.	T	C	.	.	MAF_INRAE=9.167;MAF_USDA=2.459
NC_035088.1	64621223	.	G	A	.	.	MAF_INRAE=43.671;MAF_USDA=20.0
NC_035088.1	64621251	.	C	T	.	.	MAF_USDA=1.639
NC_035088.1	64621255	.	A	G	.	.	MAF_INRAE=42.405;MAF_USDA=41.176
NC_035088.1	64621313	.	G	T	.	.	MAF_INRAE=2.5;MAF_USDA=1.639
NC_035088.1	64621339	.	C	T	.	.	MAF_INRAE=17.722;MAF_USDA=9.412
NC_035088.1	64621363	.	G	A	.	.	MAF_USDA=1.639
NC_035088.1	64621423	.	C	T	.	.	MAF_USDA=3.279
NC_035088.1	64621486	.	G	C	.	.	MAF_USDA=1.639
NC_035088.1	64621521	.	T	G	.	.	MAF_USDA=5.738
NC_035088.1	64621559	.	T	C	.	.	MAF_INRAE=3.165;MAF_USDA=12.295
NC_035088.1	64621562	.	C	T	.	.	MAF_INRAE=43.671;MAF_USDA=20.0
NC_035088.1	64621621	.	G	C	.	.	MAF_USDA=1.639
NC_035088.1	64621628	.	A	G	.	.	MAF_USDA=1.639
NC_035088.1	64621684	.	G	A	.	.	MAF_INRAE=20.253;MAF_USDA=6.471
NC_035088.1	64621706	.	A	T	.	.	MAF_USDA=1.639
NC_035088.1	64621707	.	T	C	.	.	MAF_USDA=13.115
NC_035088.1	64621777	.	T	C	.	.	MAF_USDA=10.714
NC_035088.1	64621799	.	C	T	.	.	MAF_INRAE=3.797;MAF_USDA=29.412
NC_035088.1	64621820	.	A	G	.	.	MAF_INRAE=2.5;MAF_USDA=1.639
NC_035088.1	64621834	.	G	A	.	.	MAF_INRAE=17.089;MAF_USDA=41.765
NC_035088.1	64621995	.	G	A	.	.	MAF_INRAE=10.526;MAF_USDA=1.639
NC_035088.1	64622054	.	C	A	.	.	MAF_USDA=2.459
NC_035088.1	64622092	.	C	T	.	.	MAF_INRAE=1.667
NC_035088.1	64622176	.	G	T	.	.	MAF_INRAE=18.354;MAF_USDA=39.583
NC_035088.1	64622204	.	G	C	.	.	MAF_INRAE=10.526;MAF_USDA=27.381
NC_035088.1	64622209	.	A	G	.	.	MAF_USDA=2.5
NC_035088.1	64622211	.	G	A	.	.	MAF_USDA=5.833
NC_035088.1	64622228	.	T	C	.	.	MAF_INRAE=2.5;MAF_USDA=29.167
NC_035088.1	64622234	.	G	T	.	.	MAF_INRAE=2.5;MAF_USDA=2.5
NC_035088.1	64622246	.	G	A	.	.	MAF_INRAE=2.5;MAF_USDA=2.459
NC_035088.1	64622248	.	T	G	.	.	MAF_INRAE=2.5;MAF_USDA=2.459
NC_035088.1	64622272	.	G	A	.	.	MAF_INRAE=21.667;MAF_USDA=14.118
NC_035088.1	64622281	.	G	A	.	.	MAF_INRAE=21.667;MAF_USDA=14.118
NC_035088.1	64622304	.	T	A	.	.	MAF_INRAE=21.667;MAF_USDA=14.118
NC_035088.1	64622314	.	G	C	.	.	MAF_INRAE=2.5;MAF_USDA=6.557
NC_035088.1	64622371	.	A	C	.	.	MAF_INRAE=31.646;MAF_USDA=22.353
NC_035088.1	64622397	.	T	A	.	.	MAF_INRAE=24.167;MAF_USDA=37.647
NC_035088.1	64622414	.	C	A	.	.	MAF_INRAE=36.709;MAF_USDA=44.706
NC_035088.1	64622476	.	G	T	.	.	MAF_INRAE=2.5;MAF_USDA=2.459
NC_035088.1	64622480	.	A	G	.	.	MAF_INRAE=33.544;MAF_USDA=31.765
NC_035088.1	64622515	.	A	G	.	.	MAF_INRAE=35.443;MAF_USDA=29.412
NC_035088.1	64622572	.	T	G	.	.	MAF_USDA=1.639
NC_035088.1	64622712	.	T	A	.	.	MAF_INRAE=1.667
NC_035088.1	64622752	.	G	A	.	.	MAF_USDA=1.639
NC_035088.1	64622767	.	A	G	.	.	MAF_INRAE=33.333;MAF_USDA=42.262
NC_035088.1	64622774	.	A	G	.	.	MAF_INRAE=14.167
NC_035088.1	64622790	.	T	A	.	.	MAF_USDA=5.0
NC_035088.1	64622797	.	G	T	.	.	MAF_USDA=5.0
NC_035088.1	64622803	.	A	T	.	.	MAF_INRAE=5.263;MAF_USDA=2.459
NC_035088.1	64622815	.	C	T	.	.	MAF_USDA=1.639
NC_035088.1	64622840	.	A	C	.	.	MAF_USDA=1.639
NC_035088.1	64622886	.	C	A	.	.	MAF_INRAE=32.911;MAF_USDA=32.738
NC_035088.1	64622901	.	C	T	.	.	MAF_INRAE=12.025;MAF_USDA=4.918
NC_035088.1	64623027	.	C	A	.	.	MAF_USDA=4.918
NC_035088.1	64623057	.	G	C	.	.	MAF_INRAE=2.5;MAF_USDA=1.639
NC_035088.1	64623062	.	A	G	.	.	MAF_INRAE=4.43;MAF_USDA=15.882
NC_035088.1	64623079	.	A	G	.	.	MAF_INRAE=2.5
NC_035088.1	64623135	.	C	A	.	.	MAF_USDA=1.639
NC_035088.1	64623190	.	A	T	.	.	MAF_USDA=1.639
NC_035088.1	64623224	.	G	T	.	.	MAF_INRAE=14.557;MAF_USDA=6.471
NC_035088.1	64623244	.	A	G	.	.	MAF_INRAE=10.526
NC_035088.1	64623285	.	A	G	.	.	MAF_INRAE=34.177;MAF_USDA=20.588
NC_035088.1	64623289	.	T	G	.	.	MAF_INRAE=31.646;MAF_USDA=14.118
NC_035088.1	64623317	.	C	T	.	.	MAF_INRAE=37.975;MAF_USDA=48.824
NC_035088.1	64623486	.	C	T	.	.	MAF_USDA=1.639
NC_035088.1	64623488	.	G	T	.	.	MAF_INRAE=12.025;MAF_USDA=14.118
NC_035088.1	64623546	.	T	C	.	.	MAF_INRAE=1.667
NC_035088.1	64623606	.	T	A	.	.	MAF_USDA=3.279
NC_035088.1	64623622	.	C	T	.	.	MAF_INRAE=34.177;MAF_USDA=45.833
NC_035088.1	64623676	.	G	T	.	.	MAF_USDA=2.5
NC_035088.1	64623677	.	G	A	.	.	MAF_INRAE=2.5
NC_035088.1	64623702	.	G	A	.	.	MAF_INRAE=30.38;MAF_USDA=22.024
NC_035088.1	64623750	.	A	G	.	.	MAF_USDA=8.475
NC_035088.1	64623757	.	C	T	.	.	MAF_INRAE=21.053;MAF_USDA=23.214
NC_035088.1	64623773	.	T	C	.	.	MAF_USDA=2.083
NC_035088.1	64623794	.	G	C	.	.	MAF_USDA=1.724
NC_035088.1	64623824	.	C	G	.	.	MAF_USDA=39.583
NC_035088.1	64624279	.	G	A	.	.	MAF_USDA=14.583
NC_035088.1	64624291	.	G	T	.	.	MAF_USDA=1.639
NC_035088.1	64624308	.	C	A	.	.	MAF_USDA=14.706
NC_035088.1	64624327	.	G	C	.	.	MAF_USDA=7.647
NC_035088.1	64624383	.	G	A	.	.	MAF_USDA=2.5
NC_035088.1	64624423	.	G	A	.	.	MAF_USDA=4.918
NC_035088.1	64624501	.	G	T	.	.	MAF_INRAE=10.526;MAF_USDA=10.417
NC_035088.1	64624520	.	A	G	.	.	MAF_USDA=1.639
NC_035088.1	64624600	.	C	T	.	.	MAF_USDA=1.639
NC_035088.1	64624750	.	T	G	.	.	MAF_INRAE=12.025;MAF_USDA=4.918
NC_035088.1	64624788	.	T	G	.	.	MAF_INRAE=4.167;MAF_USDA=2.459
NC_035088.1	64624790	.	G	A	.	.	MAF_INRAE=5.263;MAF_USDA=2.459
NC_035088.1	64624791	.	A	C	.	.	MAF_INRAE=14.167;MAF_USDA=17.647
NC_035088.1	64624831	.	C	T	.	.	MAF_INRAE=17.089;MAF_USDA=8.235
NC_035088.1	64624975	.	G	T	.	.	MAF_INRAE=18.354;MAF_USDA=24.118
NC_035088.1	64624976	.	T	C	.	.	MAF_INRAE=17.5;MAF_USDA=24.118
NC_035088.1	64624981	.	G	T	.	.	MAF_INRAE=5.263;MAF_USDA=2.459
NC_035088.1	64625028	.	C	T	.	.	MAF_USDA=1.639
NC_035088.1	64625032	.	T	G	.	.	MAF_INRAE=19.62;MAF_USDA=27.059
NC_035088.1	64625075	.	T	A	.	.	MAF_USDA=1.639
NC_035088.1	64625140	.	A	G	.	.	MAF_INRAE=30.38;MAF_USDA=12.353
NC_035088.1	64625169	.	C	A	.	.	MAF_INRAE=48.734;MAF_USDA=40.0
NC_035088.1	64625170	.	G	A	.	.	MAF_USDA=1.639
NC_035088.1	64625214	.	G	A	.	.	MAF_INRAE=18.354;MAF_USDA=24.118
NC_035088.1	64625331	.	A	G	.	.	MAF_INRAE=5.263;MAF_USDA=2.459
NC_035088.1	64625381	.	A	T	.	.	MAF_USDA=4.918
NC_035088.1	64625396	.	T	C	.	.	MAF_USDA=1.639
NC_035088.1	64625437	.	C	G	.	.	MAF_INRAE=3.333;MAF_USDA=10.0
NC_035088.1	64625438	.	C	A	.	.	MAF_INRAE=3.333;MAF_USDA=10.0
NC_035088.1	64625448	.	G	T	.	.	MAF_INRAE=12.025;MAF_USDA=4.918
NC_035088.1	64625480	.	G	A	.	.	MAF_INRAE=12.025;MAF_USDA=5.738
NC_035088.1	64625711	.	A	C	.	.	MAF_INRAE=2.5
NC_035088.1	64625746	.	G	C	.	.	MAF_USDA=2.459
NC_035088.1	64625759	.	A	G	.	.	MAF_INRAE=16.667;MAF_USDA=22.353
NC_035088.1	64625767	.	C	T	.	.	MAF_INRAE=4.167;MAF_USDA=2.459
NC_035088.1	64625774	.	C	A	.	.	MAF_INRAE=31.013;MAF_USDA=12.941
NC_035088.1	64625792	.	C	T	.	.	MAF_INRAE=3.333;MAF_USDA=10.0
NC_035088.1	64625818	.	T	C	.	.	MAF_USDA=4.918
NC_035088.1	64625842	.	T	C	.	.	MAF_INRAE=30.38;MAF_USDA=12.353
NC_035088.1	64625914	.	C	T	.	.	MAF_INRAE=34.81;MAF_USDA=28.235
NC_035088.1	64625945	.	G	T	.	.	MAF_USDA=1.639
NC_035088.1	64625949	.	G	A	.	.	MAF_INRAE=10.526
NC_035088.1	64625970	.	G	A	.	.	MAF_INRAE=10.526;MAF_USDA=10.417
NC_035088.1	64626045	.	C	T	.	.	MAF_INRAE=10.526
NC_035088.1	64626123	.	T	C	.	.	MAF_USDA=43.478
NC_035088.1	64626220	.	T	C	.	.	MAF_USDA=8.235
NC_035088.1	64626240	.	A	C	.	.	MAF_INRAE=1.667
NC_035088.1	64626244	.	T	C	.	.	MAF_USDA=8.235
NC_035088.1	64626266	.	T	G	.	.	MAF_USDA=2.459
NC_035088.1	64626286	.	A	G	.	.	MAF_INRAE=2.5
NC_035088.1	64626368	.	A	T	.	.	MAF_INRAE=3.333;MAF_USDA=11.176
NC_035088.1	64626418	.	T	C	.	.	MAF_INRAE=3.333;MAF_USDA=2.083
NC_035088.1	64626527	.	G	A	.	.	MAF_INRAE=12.025;MAF_USDA=5.738
NC_035088.1	64626532	.	C	A	.	.	MAF_INRAE=20.886;MAF_USDA=35.294
NC_035088.1	64626607	.	C	T	.	.	MAF_INRAE=10.0;MAF_USDA=10.588
NC_035088.1	64626612	.	C	T	.	.	MAF_USDA=5.738
NC_035088.1	64626649	.	A	G	.	.	MAF_INRAE=3.333;MAF_USDA=14.706
NC_035088.1	64626678	.	C	T	.	.	MAF_INRAE=35.443;MAF_USDA=32.941
NC_035088.1	64626715	.	T	A	.	.	MAF_INRAE=17.089;MAF_USDA=8.235
NC_035088.1	64626755	.	C	T	.	.	MAF_INRAE=14.557;MAF_USDA=11.475
NC_035088.1	64626813	.	C	T	.	.	MAF_INRAE=17.089;MAF_USDA=8.235
NC_035088.1	64626850	.	G	A	.	.	MAF_USDA=4.918
NC_035088.1	64626953	.	G	T	.	.	MAF_INRAE=20.886;MAF_USDA=34.118
NC_035088.1	64626957	.	T	A	.	.	MAF_USDA=3.279
NC_035088.1	64626958	.	G	A	.	.	MAF_INRAE=44.937;MAF_USDA=35.294
NC_035088.1	64626966	.	C	T	.	.	MAF_USDA=3.279
NC_035088.1	64627037	.	C	T	.	.	MAF_INRAE=17.089;MAF_USDA=9.412
NC_035088.1	64627074	.	C	T	.	.	MAF_INRAE=2.532;MAF_USDA=3.279
NC_035088.1	64627078	.	C	A	.	.	MAF_USDA=8.235
NC_035088.1	64627086	.	C	T	.	.	MAF_INRAE=3.333;MAF_USDA=11.176
NC_035088.1	64627140	.	T	C	.	.	MAF_USDA=1.639
NC_035088.1	64627181	.	C	T	.	.	MAF_INRAE=2.532;MAF_USDA=3.279
NC_035088.1	64627195	.	T	C	.	.	MAF_USDA=35.294
NC_035088.1	64627236	.	A	G	.	.	MAF_INRAE=5.263;MAF_USDA=2.459
NC_035088.1	64627304	.	A	G	.	.	MAF_INRAE=5.263
NC_035088.1	64627331	.	T	A	.	.	MAF_INRAE=27.848;MAF_USDA=18.824
NC_035088.1	64627366	.	C	T	.	.	MAF_USDA=3.279
NC_035088.1	64627388	.	T	C	.	.	MAF_INRAE=37.975;MAF_USDA=48.235
NC_035088.1	64627410	.	T	G	.	.	MAF_INRAE=5.263;MAF_USDA=2.459
NC_035088.1	64627456	.	G	T	.	.	MAF_INRAE=12.025;MAF_USDA=6.557
NC_035088.1	64627520	.	G	A	.	.	MAF_INRAE=13.924;MAF_USDA=5.882
NC_035088.1	64627557	.	C	A	.	.	MAF_INRAE=45.57;MAF_USDA=28.824
NC_035088.1	64627621	.	C	T	.	.	MAF_INRAE=17.089;MAF_USDA=14.583
NC_035088.1	64627773	.	A	G	.	.	MAF_USDA=14.286
NC_035088.1	64627846	.	G	T	.	.	MAF_USDA=1.639
NC_035088.1	64627950	.	G	T	.	.	MAF_INRAE=3.797
NC_035088.1	64628033	.	G	A	.	.	MAF_INRAE=38.608;MAF_USDA=33.529
NC_035088.1	64628105	.	G	T	.	.	MAF_INRAE=14.167;MAF_USDA=10.0
NC_035088.1	64628175	.	C	T	.	.	MAF_INRAE=16.456;MAF_USDA=14.118
NC_035088.1	64628181	.	A	T	.	.	MAF_INRAE=19.62;MAF_USDA=17.647
NC_035088.1	64628209	.	T	G	.	.	MAF_USDA=1.639
NC_035088.1	64628217	.	C	T	.	.	MAF_USDA=2.459
NC_035088.1	64628230	.	CGCCG	CGCCT	.	.	MAF_USDA=18.75
NC_035088.1	64628239	.	C	T	.	.	MAF_INRAE=12.025;MAF_USDA=5.932
NC_035088.1	64628291	.	G	C	.	.	MAF_INRAE=12.658;MAF_USDA=5.738
NC_035088.1	64628381	.	A	G	.	.	MAF_INRAE=18.354;MAF_USDA=2.083
NC_035088.1	64628382	.	T	C	.	.	MAF_INRAE=19.167;MAF_USDA=14.118
NC_035088.1	64628403	.	G	T	.	.	MAF_USDA=4.918
NC_035088.1	64628435	.	A	T	.	.	MAF_INRAE=3.333;MAF_USDA=2.083
NC_035088.1	64628477	.	T	C	.	.	MAF_USDA=1.639
NC_035088.1	64628556	.	G	T	.	.	MAF_INRAE=31.646;MAF_USDA=48.235
NC_035088.1	64628578	.	A	T	.	.	MAF_INRAE=2.5
NC_035088.1	64628581	.	C	A	.	.	MAF_INRAE=3.797
NC_035088.1	64628615	.	A	C	.	.	MAF_INRAE=2.5
NC_035088.1	64628657	.	A	C	.	.	MAF_INRAE=10.526
NC_035088.1	64628666	.	C	T	.	.	MAF_INRAE=2.5
NC_035088.1	64628705	.	G	T	.	.	MAF_INRAE=32.278;MAF_USDA=48.824
NC_035088.1	64628758	.	G	T	.	.	MAF_INRAE=21.519;MAF_USDA=33.529
NC_035088.1	64628808	.	G	A	.	.	MAF_USDA=4.098
NC_035088.1	64628830	.	T	C	.	.	MAF_USDA=4.918
NC_035088.1	64628836	.	T	A	.	.	MAF_USDA=5.738
NC_035088.1	64628893	.	C	T	.	.	MAF_USDA=4.918
NC_035088.1	64628943	.	T	G	.	.	MAF_INRAE=15.789;MAF_USDA=15.882
NC_035088.1	64628969	.	C	T	.	.	MAF_USDA=10.588
NC_035088.1	64628988	.	T	A	.	.	MAF_USDA=4.167
NC_035088.1	64629718	.	C	G	.	.	MAF_USDA=3.448
NC_035088.1	64629726	.	C	A	.	.	MAF_USDA=45.833
NC_035088.1	64629775	.	G	A	.	.	MAF_INRAE=29.114;MAF_USDA=41.667
NC_035088.1	64629817	.	C	A	.	.	MAF_INRAE=12.5;MAF_USDA=6.471
NC_035088.1	64629960	.	G	A	.	.	MAF_INRAE=5.263;MAF_USDA=2.459
NC_035088.1	64629966	.	T	A	.	.	MAF_INRAE=10.526;MAF_USDA=10.417
NC_035088.1	64629976	.	C	A	.	.	MAF_INRAE=26.316
NC_035088.1	64630012	.	A	T	.	.	MAF_INRAE=3.333;MAF_USDA=7.647
NC_035088.1	64630062	.	C	A	.	.	MAF_USDA=16.393
NC_035088.1	64630064	.	G	T	.	.	MAF_USDA=16.393
NC_035088.1	64630078	.	A	T	.	.	MAF_INRAE=2.5;MAF_USDA=1.639
NC_035088.1	64630094	.	T	A	.	.	MAF_INRAE=32.5
NC_035088.1	64630097	.	C	A	.	.	MAF_INRAE=32.5
NC_035088.1	64630109	.	T	C	.	.	MAF_INRAE=36.667
NC_035088.1	64630115	.	C	T	.	.	MAF_INRAE=41.667
NC_035088.1	64630121	.	C	T	.	.	MAF_INRAE=44.167
NC_035088.1	64630122	.	G	C	.	.	MAF_INRAE=10.0
NC_035088.1	64630130	.	T	A	.	.	MAF_INRAE=46.667
NC_035088.1	64630138	.	A	C	.	.	MAF_INRAE=45.833
NC_035088.1	64630150	.	C	T	.	.	MAF_INRAE=47.5
NC_035088.1	64630177	.	T	G	.	.	MAF_INRAE=45.833
NC_035088.1	64630188	.	A	G	.	.	MAF_INRAE=48.333
NC_035088.1	64630193	.	C	T	.	.	MAF_INRAE=48.333
NC_035088.1	64630200	.	G	C	.	.	MAF_INRAE=48.333
NC_035088.1	64630215	.	C	T	.	.	MAF_INRAE=45.0
NC_035088.1	64630244	.	C	T	.	.	MAF_INRAE=49.167
NC_035088.1	64630263	.	A	C	.	.	MAF_INRAE=50.0
NC_035088.1	64630272	.	A	T	.	.	MAF_INRAE=50.0
NC_035088.1	64630278	.	G	C	.	.	MAF_INRAE=50.0
NC_035088.1	64630285	.	C	A	.	.	MAF_INRAE=48.333
NC_035088.1	64630307	.	G	A	.	.	MAF_INRAE=45.0
NC_035088.1	64630317	.	G	C	.	.	MAF_INRAE=41.667
NC_035088.1	64630324	.	T	C	.	.	MAF_INRAE=40.833
NC_035088.1	64630327	.	G	T	.	.	MAF_INRAE=40.0
NC_035088.1	64630365	.	T	A	.	.	MAF_INRAE=12.5
NC_035088.1	64630371	.	G	A	.	.	MAF_INRAE=12.5
NC_035088.1	64630804	.	C	A	.	.	MAF_USDA=4.098
NC_035088.1	64631005	.	A	T	.	.	MAF_USDA=12.353
NC_035088.1	64631036	.	A	C	.	.	MAF_INRAE=2.5
NC_035088.1	64631115	.	A	C	.	.	MAF_INRAE=27.848;MAF_USDA=17.647
NC_035088.1	64631239	.	A	T	.	.	MAF_USDA=4.918
NC_035088.1	64631257	.	G	C	.	.	MAF_INRAE=22.152;MAF_USDA=22.353
NC_035088.1	64631292	.	T	C	.	.	MAF_INRAE=47.468;MAF_USDA=47.059
NC_035088.1	64631404	.	C	T	.	.	MAF_INRAE=27.848;MAF_USDA=21.176
NC_035088.1	64631405	.	G	A	.	.	MAF_INRAE=15.789;MAF_USDA=4.918
NC_035088.1	64631458	.	ATCAATATG	ATCAATATA	.	.	MAF_USDA=14.583
NC_035088.1	64631466	.	G	A	.	.	MAF_INRAE=10.526;MAF_USDA=6.78
NC_035088.1	64631529	.	G	A	.	.	MAF_INRAE=34.177;MAF_USDA=25.882
NC_035088.1	64631536	.	G	A	.	.	MAF_INRAE=17.089;MAF_USDA=8.824
NC_035088.1	64631569	.	T	C	.	.	MAF_INRAE=17.089;MAF_USDA=8.235
NC_035088.1	64631574	.	C	G	.	.	MAF_INRAE=49.367;MAF_USDA=36.471
NC_035088.1	64631579	.	C	A	.	.	MAF_INRAE=6.329;MAF_USDA=25.882
NC_035088.1	64631673	.	T	A	.	.	MAF_INRAE=30.38;MAF_USDA=24.118
NC_035088.1	64631678	.	A	G	.	.	MAF_INRAE=30.38;MAF_USDA=25.294
NC_035088.1	64631685	.	C	T	.	.	MAF_INRAE=30.38;MAF_USDA=24.118
NC_035088.1	64631696	.	G	A	.	.	MAF_INRAE=30.38;MAF_USDA=21.084
NC_035088.1	64631697	.	A	T	.	.	MAF_INRAE=25.0;MAF_USDA=21.084
NC_035088.1	64631700	.	C	T	.	.	MAF_INRAE=25.0;MAF_USDA=20.482
NC_035088.1	64631701	.	T	G	.	.	MAF_INRAE=25.0;MAF_USDA=20.482
NC_035088.1	64631779	.	A	G	.	.	MAF_INRAE=12.025;MAF_USDA=4.918
NC_035088.1	64631810	.	C	T	.	.	MAF_INRAE=38.608;MAF_USDA=42.353
NC_035088.1	64631888	.	T	C	.	.	MAF_INRAE=2.5;MAF_USDA=2.459
NC_035088.1	64631897	.	T	C	.	.	MAF_INRAE=17.089;MAF_USDA=8.235
NC_035088.1	64632032	.	T	A	.	.	MAF_INRAE=7.5;MAF_USDA=5.882
NC_035088.1	64632076	.	C	A	.	.	MAF_INRAE=6.667
NC_035088.1	64632091	.	T	A	.	.	MAF_USDA=4.31
NC_035088.1	64632133	.	C	T	.	.	MAF_USDA=2.083
NC_035088.1	64632193	.	A	G	.	.	MAF_USDA=1.639
NC_035088.1	64632362	.	T	C	.	.	MAF_USDA=4.167
NC_035088.1	64632465	.	A	G	.	.	MAF_INRAE=18.333;MAF_USDA=12.353
NC_035088.1	64632504	.	C	T	.	.	MAF_USDA=4.918
NC_035088.1	64632532	.	G	T	.	.	MAF_USDA=3.279
NC_035088.1	64632561	.	A	G	.	.	MAF_USDA=42.353
NC_035088.1	64632681	.	T	C	.	.	MAF_INRAE=36.842;MAF_USDA=17.059
NC_035088.1	64632718	.	G	A	.	.	MAF_INRAE=15.789;MAF_USDA=10.656
NC_035088.1	64632817	.	G	T	.	.	MAF_INRAE=10.526
NC_035088.1	64632845	.	C	T	.	.	MAF_INRAE=10.526
NC_035088.1	64632874	.	T	C	.	.	MAF_INRAE=17.089;MAF_USDA=8.235
NC_035088.1	64633004	.	G	A	.	.	MAF_INRAE=46.203;MAF_USDA=40.0
NC_035088.1	64633097	.	T	G	.	.	MAF_USDA=22.353
NC_035088.1	64633249	.	A	C	.	.	MAF_INRAE=36.709;MAF_USDA=30.588
NC_035088.1	64633251	.	C	T	.	.	MAF_USDA=1.639
NC_035088.1	64633384	.	G	A	.	.	MAF_INRAE=16.456;MAF_USDA=8.235
NC_035088.1	64633389	.	G	A	.	.	MAF_USDA=2.459
NC_035088.1	64633437	.	G	T	.	.	MAF_USDA=3.279
NC_035088.1	64633530	.	G	A	.	.	MAF_INRAE=2.5
NC_035088.1	64633628	.	C	T	.	.	MAF_INRAE=24.051;MAF_USDA=20.0
NC_035088.1	64633635	.	T	G	.	.	MAF_INRAE=36.709;MAF_USDA=30.588
NC_035088.1	64633662	.	T	G	.	.	MAF_USDA=1.639
NC_035088.1	64633676	.	C	A	.	.	MAF_INRAE=17.089;MAF_USDA=9.412
NC_035088.1	64633777	.	C	A	.	.	MAF_INRAE=30.38;MAF_USDA=22.353
NC_035088.1	64633782	.	G	A	.	.	MAF_USDA=3.279
NC_035088.1	64633796	.	A	G	.	.	MAF_USDA=3.279
NC_035088.1	64633808	.	T	C	.	.	MAF_INRAE=17.089;MAF_USDA=10.588
NC_035088.1	64633843	.	G	A	.	.	MAF_INRAE=17.722;MAF_USDA=8.235
NC_035088.1	64633854	.	C	T	.	.	MAF_USDA=8.235
NC_035088.1	64633895	.	A	C	.	.	MAF_USDA=22.353
NC_035088.1	64633899	.	C	A	.	.	MAF_INRAE=14.167;MAF_USDA=4.918
NC_035088.1	64633924	.	C	T	.	.	MAF_INRAE=36.709;MAF_USDA=31.176
NC_035088.1	64633976	.	A	G	.	.	MAF_INRAE=3.333;MAF_USDA=2.083
NC_035088.1	64634121	.	A	G	.	.	MAF_INRAE=12.658;MAF_USDA=4.918
NC_035088.1	64634176	.	T	A	.	.	MAF_USDA=29.412
NC_035088.1	64634191	.	C	T	.	.	MAF_USDA=45.882
NC_035088.1	64634242	.	C	A	.	.	MAF_USDA=41.667
NC_035088.1	64634271	.	C	A	.	.	MAF_USDA=45.833
NC_035088.1	64634322	.	T	C	.	.	MAF_USDA=27.083
NC_035088.1	64634329	.	A	C	.	.	MAF_USDA=31.25
NC_035088.1	64634468	.	A	G	.	.	MAF_USDA=8.235
NC_035088.1	64634486	.	A	G	.	.	MAF_INRAE=15.789;MAF_USDA=28.824
NC_035088.1	64634542	.	C	G	.	.	MAF_USDA=2.459
NC_035088.1	64634544	.	A	C	.	.	MAF_USDA=23.529
NC_035088.1	64634559	.	A	C	.	.	MAF_USDA=22.941
NC_035088.1	64634571	.	C	G	.	.	MAF_INRAE=5.263;MAF_USDA=4.098
NC_035088.1	64634603	.	G	T	.	.	MAF_USDA=21.765
NC_035088.1	64634608	.	T	C	.	.	MAF_USDA=4.918
NC_035088.1	64634792	.	G	C	.	.	MAF_USDA=50.0
NC_035088.1	64634942	.	A	C	.	.	MAF_INRAE=2.5
NC_035088.1	64635087	.	G	T	.	.	MAF_INRAE=17.089;MAF_USDA=17.059
NC_035088.1	64635170	.	C	A	.	.	MAF_INRAE=46.203;MAF_USDA=34.706
NC_035088.1	64635329	.	C	A	.	.	MAF_INRAE=26.316;MAF_USDA=10.588
NC_035088.1	64635368	.	G	A	.	.	MAF_USDA=11.176
NC_035088.1	64635376	.	C	A	.	.	MAF_INRAE=22.785;MAF_USDA=22.917
NC_035088.1	64635377	.	C	G	.	.	MAF_INRAE=18.333;MAF_USDA=22.917
NC_035088.1	64635392	.	A	T	.	.	MAF_USDA=22.917
NC_035088.1	64635514	.	C	G	.	.	MAF_INRAE=2.5;MAF_USDA=2.459
NC_035088.1	64635555	.	G	A	.	.	MAF_INRAE=23.418;MAF_USDA=25.294
NC_035088.1	64635623	.	C	A	.	.	MAF_USDA=1.639
NC_035088.1	64635763	.	T	C	.	.	MAF_INRAE=26.316;MAF_USDA=11.176
NC_035088.1	64635786	.	A	C	.	.	MAF_INRAE=5.263;MAF_USDA=2.459
NC_035088.1	64635905	.	A	C	.	.	MAF_INRAE=23.418;MAF_USDA=24.706
NC_035088.1	64635960	.	T	G	.	.	MAF_USDA=2.083
NC_035088.1	64635974	.	G	A	.	.	MAF_INRAE=2.5
NC_035088.1	64635977	.	CTCAGTGAAGTCTGAGATTTT	CTCAGTGAAGTCTGAGATTTC	.	.	MAF_USDA=27.083
NC_035088.1	64635997	.	T	C	.	.	MAF_INRAE=24.051
NC_035088.1	64636094	.	A	T	.	.	MAF_INRAE=23.418;MAF_USDA=25.294
NC_035088.1	64636131	.	C	A	.	.	MAF_INRAE=17.089;MAF_USDA=8.824
NC_035088.1	64636178	.	G	T	.	.	MAF_INRAE=26.316
NC_035088.1	64636393	.	T	A	.	.	MAF_USDA=22.353
NC_035088.1	64636418	.	T	G	.	.	MAF_USDA=2.459
NC_035088.1	64636453	.	T	G	.	.	MAF_USDA=1.639
NC_035088.1	64636509	.	A	G	.	.	MAF_INRAE=16.456;MAF_USDA=8.235
NC_035088.1	64636510	.	T	C	.	.	MAF_INRAE=45.0;MAF_USDA=48.824
NC_035088.1	64636525	.	G	A	.	.	MAF_INRAE=1.667;MAF_USDA=9.836
NC_035088.1	64636560	.	C	A	.	.	MAF_INRAE=27.215;MAF_USDA=18.235
NC_035088.1	64636571	.	A	C	.	.	MAF_INRAE=36.076;MAF_USDA=15.882
NC_035088.1	64636631	.	C	G	.	.	MAF_INRAE=10.526;MAF_USDA=4.118
NC_035088.1	64636678	.	G	T	.	.	MAF_INRAE=17.089;MAF_USDA=8.824
NC_035088.1	64636686	.	G	T	.	.	MAF_USDA=1.639
NC_035088.1	64636729	.	A	G	.	.	MAF_USDA=2.459
NC_035088.1	64636743	.	C	A	.	.	MAF_INRAE=1.667
NC_035088.1	64636763	.	A	G	.	.	MAF_INRAE=21.053
NC_035088.1	64636764	.	T	A	.	.	MAF_USDA=2.459
NC_035088.1	64636770	.	G	T	.	.	MAF_INRAE=31.579;MAF_USDA=31.25
NC_035088.1	64636771	.	G	T	.	.	MAF_USDA=31.25
NC_035088.1	64636772	.	G	T	.	.	MAF_USDA=16.667
NC_035088.1	64636788	.	T	A	.	.	MAF_INRAE=19.167
NC_035088.1	64636789	.	C	A	.	.	MAF_INRAE=19.167
NC_035088.1	64636792	.	C	A	.	.	MAF_USDA=2.459
NC_035088.1	64636812	.	C	A	.	.	MAF_INRAE=19.167
NC_035088.1	64636814	.	A	G	.	.	MAF_USDA=1.639
NC_035088.1	64636815	.	T	G	.	.	MAF_INRAE=19.167
NC_035088.1	64636817	.	T	A	.	.	MAF_INRAE=19.167
NC_035088.1	64636862	.	T	G	.	.	MAF_USDA=4.167
NC_035088.1	64636868	.	G	T	.	.	MAF_INRAE=19.62;MAF_USDA=16.667
NC_035088.1	64636909	.	T	C	.	.	MAF_INRAE=19.62;MAF_USDA=16.667
NC_035088.1	64636988	.	G	A	.	.	MAF_INRAE=10.759;MAF_USDA=4.098
NC_035088.1	64637030	.	C	T	.	.	MAF_INRAE=17.089;MAF_USDA=8.824
NC_035088.1	64637118	.	G	A	.	.	MAF_INRAE=10.526;MAF_USDA=3.571
NC_035088.1	64637124	.	A	C	.	.	MAF_INRAE=17.089;MAF_USDA=9.524
NC_035088.1	64637126	.	G	T	.	.	MAF_INRAE=5.063;MAF_USDA=4.167
NC_035088.1	64637156	.	G	T	.	.	MAF_INRAE=18.354;MAF_USDA=7.143
NC_035088.1	64637171	.	G	A	.	.	MAF_INRAE=4.167;MAF_USDA=12.5
NC_035088.1	64637174	.	C	T	.	.	MAF_INRAE=17.089;MAF_USDA=8.929
NC_035088.1	64637251	.	C	T	.	.	MAF_USDA=1.639
NC_035088.1	64637258	.	A	G	.	.	MAF_INRAE=2.5
NC_035088.1	64637275	.	A	G	.	.	MAF_USDA=4.098
NC_035088.1	64637282	.	A	T	.	.	MAF_USDA=31.25
NC_035088.1	64637283	.	A	T	.	.	MAF_USDA=31.25
NC_035088.1	64637284	.	A	T	.	.	MAF_USDA=31.25
NC_035088.1	64637285	.	A	T	.	.	MAF_USDA=31.25
NC_035088.1	64637286	.	A	T	.	.	MAF_USDA=14.583
NC_035088.1	64637458	.	G	A	.	.	MAF_INRAE=2.5
NC_035088.1	64637503	.	T	C	.	.	MAF_INRAE=38.608;MAF_USDA=38.235
NC_035088.1	64637537	.	C	A	.	.	MAF_USDA=1.639
NC_035088.1	64637770	.	G	C	.	.	MAF_INRAE=19.62;MAF_USDA=24.118
NC_035088.1	64637779	.	T	C	.	.	MAF_INRAE=18.354;MAF_USDA=12.941
NC_035088.1	64637812	.	A	T	.	.	MAF_USDA=4.098
NC_035088.1	64637813	.	C	A,T	.	.	MAF_INRAE=2.5;MAF_USDA=4.098
NC_035088.1	64637814	.	A	T	.	.	MAF_INRAE=2.5;MAF_USDA=4.098
NC_035088.1	64637842	.	T	G	.	.	MAF_USDA=4.918
NC_035088.1	64637907	.	C	T	.	.	MAF_USDA=4.918
NC_035088.1	64637958	.	C	G	.	.	MAF_USDA=1.639
NC_035088.1	64637961	.	C	A	.	.	MAF_USDA=1.639
NC_035088.1	64637962	.	A	C	.	.	MAF_INRAE=1.667;MAF_USDA=2.459
NC_035088.1	64637969	.	G	T	.	.	MAF_USDA=2.459
NC_035088.1	64638002	.	C	G	.	.	MAF_INRAE=17.089;MAF_USDA=9.412
NC_035088.1	64638028	.	A	T	.	.	MAF_USDA=1.639
NC_035088.1	64638040	.	C	T	.	.	MAF_USDA=1.639
NC_035088.1	64638257	.	A	G	.	.	MAF_INRAE=41.772;MAF_USDA=42.353
NC_035088.1	64638366	.	T	C	.	.	MAF_INRAE=19.62;MAF_USDA=17.059
NC_035088.1	64638496	.	C	A	.	.	MAF_INRAE=43.038;MAF_USDA=43.529
NC_035088.1	64638735	.	T	A	.	.	MAF_INRAE=1.667;MAF_USDA=4.098
NC_035088.1	64638997	.	C	G	.	.	MAF_INRAE=4.167;MAF_USDA=4.918
NC_035088.1	64638998	.	T	A	.	.	MAF_INRAE=4.167;MAF_USDA=4.918
NC_035088.1	64639064	.	G	A	.	.	MAF_INRAE=43.038;MAF_USDA=44.118
NC_035088.1	64639130	.	T	C	.	.	MAF_INRAE=1.667;MAF_USDA=15.574
NC_035088.1	64639151	.	C	A	.	.	MAF_USDA=1.639
NC_035088.1	64639277	.	G	A	.	.	MAF_INRAE=2.5;MAF_USDA=2.083
NC_035088.1	64639296	.	C	A	.	.	MAF_USDA=1.639
NC_035088.1	64639332	.	A	G	.	.	MAF_INRAE=43.038;MAF_USDA=45.294
NC_035088.1	64639421	.	C	T	.	.	MAF_USDA=2.083
NC_035088.1	64639430	.	G	A	.	.	MAF_INRAE=43.038;MAF_USDA=43.529
NC_035088.1	64639511	.	A	C	.	.	MAF_USDA=4.098
NC_035088.1	64639526	.	C	T	.	.	MAF_USDA=31.25
NC_035088.1	64639587	.	A	C	.	.	MAF_INRAE=43.038;MAF_USDA=41.176
NC_035088.1	64639728	.	C	T	.	.	MAF_INRAE=43.038;MAF_USDA=42.941
NC_035088.1	64639736	.	T	A	.	.	MAF_USDA=1.639
NC_035088.1	64639742	.	C	G	.	.	MAF_USDA=4.918
NC_035088.1	64639755	.	C	T	.	.	MAF_INRAE=46.203;MAF_USDA=46.471
NC_035088.1	64639845	.	C	T	.	.	MAF_USDA=2.083
NC_035088.1	64639876	.	C	T	.	.	MAF_INRAE=2.5;MAF_USDA=2.353
NC_035088.1	64639899	.	A	T	.	.	MAF_INRAE=43.038;MAF_USDA=43.529
NC_035088.1	64639918	.	C	T	.	.	MAF_USDA=1.639
NC_035088.1	64639963	.	A	T	.	.	MAF_INRAE=43.038;MAF_USDA=43.529
NC_035088.1	64639991	.	G	A	.	.	MAF_INRAE=19.62;MAF_USDA=18.824
NC_035088.1	64640110	.	G	T	.	.	MAF_USDA=3.279
NC_035088.1	64640129	.	G	A	.	.	MAF_USDA=4.918
NC_035088.1	64640204	.	A	C	.	.	MAF_INRAE=43.038;MAF_USDA=42.941
NC_035088.1	64640231	.	C	T	.	.	MAF_INRAE=2.5
NC_035088.1	64640264	.	T	G	.	.	MAF_INRAE=43.038;MAF_USDA=42.353
NC_035088.1	64640280	.	A	T	.	.	MAF_INRAE=43.038;MAF_USDA=42.353
NC_035088.1	64640297	.	T	C	.	.	MAF_INRAE=4.167;MAF_USDA=6.557
NC_035088.1	64640332	.	C	T	.	.	MAF_INRAE=43.038;MAF_USDA=42.941
NC_035088.1	64640358	.	A	G	.	.	MAF_INRAE=1.667;MAF_USDA=4.918
NC_035088.1	64640409	.	A	T	.	.	MAF_INRAE=42.405;MAF_USDA=42.262
NC_035088.1	64640415	.	C	A	.	.	MAF_INRAE=17.722;MAF_USDA=7.647
NC_035088.1	64640481	.	C	G	.	.	MAF_INRAE=23.418;MAF_USDA=19.412
NC_035088.1	64640497	.	A	T	.	.	MAF_INRAE=42.405;MAF_USDA=43.529
NC_035088.1	64640731	.	C	A	.	.	MAF_INRAE=5.696;MAF_USDA=10.656
NC_035088.1	64640753	.	T	G	.	.	MAF_USDA=13.529
NC_035088.1	64640780	.	C	A	.	.	MAF_USDA=2.459
NC_035088.1	64640964	.	A	G	.	.	MAF_INRAE=18.354;MAF_USDA=10.0
NC_035088.1	64641044	.	T	A	.	.	MAF_INRAE=5.263;MAF_USDA=2.459
NC_035088.1	64641060	.	C	A	.	.	MAF_INRAE=10.526
NC_035088.1	64641410	.	G	C	.	.	MAF_USDA=1.639
NC_035088.1	64641412	.	A	G	.	.	MAF_USDA=1.639
NC_035088.1	64641510	.	T	C	.	.	MAF_INRAE=18.354;MAF_USDA=13.529
NC_035088.1	64641553	.	T	G	.	.	MAF_USDA=3.279
NC_035088.1	64641621	.	C	T	.	.	MAF_INRAE=43.038;MAF_USDA=41.176
NC_035088.1	64641834	.	C	A	.	.	MAF_INRAE=18.354;MAF_USDA=7.143
NC_035088.1	64641849	.	G	T	.	.	MAF_USDA=3.333
NC_035088.1	64641904	.	C	A	.	.	MAF_INRAE=12.025;MAF_USDA=10.656
NC_035088.1	64641942	.	C	T	.	.	MAF_USDA=6.557
NC_035088.1	64641946	.	C	T	.	.	MAF_USDA=3.279
NC_035088.1	64642028	.	A	C	.	.	MAF_INRAE=10.526;MAF_USDA=10.417
NC_035088.1	64642040	.	G	A	.	.	MAF_INRAE=40.506;MAF_USDA=37.059
NC_035088.1	64642143	.	C	G	.	.	MAF_INRAE=15.823;MAF_USDA=8.235
NC_035088.1	64642299	.	G	C	.	.	MAF_USDA=5.833
NC_035088.1	64642392	.	G	C	.	.	MAF_INRAE=6.962;MAF_USDA=14.583
NC_035088.1	64642476	.	G	A	.	.	MAF_USDA=6.557
NC_035088.1	64642516	.	G	T	.	.	MAF_USDA=2.459
NC_035088.1	64642529	.	A	G	.	.	MAF_USDA=2.083
NC_035088.1	64642569	.	A	C	.	.	MAF_INRAE=17.722;MAF_USDA=6.471
NC_035088.1	64642618	.	G	C	.	.	MAF_INRAE=29.747;MAF_USDA=42.941
NC_035088.1	64642624	.	A	G	.	.	MAF_USDA=4.098
NC_035088.1	64642628	.	T	C	.	.	MAF_USDA=4.098
NC_035088.1	64642645	.	C	G	.	.	MAF_USDA=22.917
NC_035088.1	64642699	.	C	T	.	.	MAF_USDA=1.639
NC_035088.1	64642741	.	A	T	.	.	MAF_INRAE=2.5
NC_035088.1	64642742	.	T	A	.	.	MAF_USDA=5.738
NC_035088.1	64642761	.	A	G	.	.	MAF_INRAE=18.354;MAF_USDA=8.235
NC_035088.1	64642772	.	C	A	.	.	MAF_INRAE=6.329;MAF_USDA=12.353
NC_035088.1	64642775	.	T	G	.	.	MAF_INRAE=2.5
NC_035088.1	64642785	.	A	C	.	.	MAF_INRAE=42.405;MAF_USDA=31.765
NC_035088.1	64642821	.	T	C	.	.	MAF_INRAE=18.354;MAF_USDA=12.353
NC_035088.1	64642892	.	C	A	.	.	MAF_INRAE=5.063;MAF_USDA=4.706
NC_035088.1	64642928	.	G	C	.	.	MAF_USDA=1.639
NC_035088.1	64642937	.	A	G	.	.	MAF_INRAE=18.987;MAF_USDA=12.353
NC_035088.1	64643119	.	T	A	.	.	MAF_INRAE=25.949;MAF_USDA=27.059
NC_035088.1	64643171	.	A	C	.	.	MAF_INRAE=46.203;MAF_USDA=35.294
NC_035088.1	64643181	.	A	G	.	.	MAF_INRAE=17.089;MAF_USDA=6.471
NC_035088.1	64643187	.	T	C	.	.	MAF_INRAE=10.759;MAF_USDA=13.529
NC_035088.1	64643249	.	G	A	.	.	MAF_INRAE=5.696;MAF_USDA=18.235
NC_035088.1	64643308	.	G	C	.	.	MAF_INRAE=5.263;MAF_USDA=2.459
NC_035088.1	64643352	.	G	A	.	.	MAF_USDA=4.918
NC_035088.1	64643395	.	A	G	.	.	MAF_USDA=2.083
NC_035088.1	64643410	.	G	C	.	.	MAF_USDA=3.529
NC_035088.1	64643499	.	G	A	.	.	MAF_USDA=1.639
NC_035088.1	64643577	.	C	T	.	.	MAF_USDA=5.738
NC_035088.1	64643630	.	G	A	.	.	MAF_INRAE=23.418;MAF_USDA=16.471
NC_035088.1	64643666	.	G	A	.	.	MAF_INRAE=12.025;MAF_USDA=4.918
NC_035088.1	64643704	.	A	C	.	.	MAF_INRAE=22.152;MAF_USDA=13.529
NC_035088.1	64643724	.	C	T	.	.	MAF_USDA=6.557
NC_035088.1	64643758	.	C	A	.	.	MAF_USDA=2.459
NC_035088.1	64643787	.	A	T	.	.	MAF_USDA=6.471
NC_035088.1	64643810	.	G	T	.	.	MAF_INRAE=41.139;MAF_USDA=30.0
NC_035088.1	64643845	.	C	T	.	.	MAF_INRAE=10.759;MAF_USDA=23.529
NC_035088.1	64643857	.	A	C	.	.	MAF_USDA=4.098
NC_035088.1	64644043	.	G	T	.	.	MAF_USDA=5.738
NC_035088.1	64644120	.	C	G	.	.	MAF_INRAE=4.167;MAF_USDA=7.377
NC_035088.1	64644171	.	G	A	.	.	MAF_INRAE=48.101;MAF_USDA=44.706
NC_035088.1	64644191	.	C	T	.	.	MAF_USDA=2.083
NC_035088.1	64644215	.	G	T	.	.	MAF_INRAE=41.139;MAF_USDA=30.588
NC_035088.1	64644250	.	A	G	.	.	MAF_INRAE=1.667
NC_035088.1	64644327	.	A	G	.	.	MAF_INRAE=40.506;MAF_USDA=24.118
NC_035088.1	64644332	.	A	G	.	.	MAF_INRAE=40.506;MAF_USDA=28.824
NC_035088.1	64644360	.	G	T	.	.	MAF_USDA=6.557
NC_035088.1	64644378	.	A	T	.	.	MAF_USDA=1.639
NC_035088.1	64644404	.	A	T	.	.	MAF_USDA=3.279
NC_035088.1	64644422	.	T	G	.	.	MAF_INRAE=41.139;MAF_USDA=27.108
NC_035088.1	64644471	.	G	C	.	.	MAF_INRAE=1.667
NC_035088.1	64644498	.	G	C	.	.	MAF_INRAE=22.785;MAF_USDA=17.059
NC_035088.1	64644507	.	C	T	.	.	MAF_USDA=5.738
NC_035088.1	64644596	.	T	A	.	.	MAF_INRAE=41.139;MAF_USDA=30.0
NC_035088.1	64644620	.	C	A	.	.	MAF_INRAE=5.063;MAF_USDA=18.824
NC_035088.1	64644647	.	C	T	.	.	MAF_USDA=1.639
NC_035088.1	64644768	.	C	G	.	.	MAF_INRAE=22.785;MAF_USDA=14.583
NC_035088.1	64644776	.	C	G	.	.	MAF_INRAE=18.354;MAF_USDA=8.235
NC_035088.1	64644792	.	C	A	.	.	MAF_INRAE=40.506;MAF_USDA=29.167
NC_035088.1	64644802	.	T	G	.	.	MAF_USDA=11.475
NC_035088.1	64644867	.	A	T	.	.	MAF_INRAE=18.354;MAF_USDA=8.235
NC_035088.1	64645060	.	A	T	.	.	MAF_INRAE=48.734;MAF_USDA=45.294
NC_035088.1	64645081	.	A	G	.	.	MAF_USDA=4.918
NC_035088.1	64645123	.	G	A	.	.	MAF_INRAE=5.063;MAF_USDA=4.706
NC_035088.1	64645210	.	C	T	.	.	MAF_USDA=5.738
NC_035088.1	64645225	.	G	A	.	.	MAF_INRAE=18.354;MAF_USDA=8.824
NC_035088.1	64645268	.	T	C	.	.	MAF_USDA=3.529
NC_035088.1	64645290	.	A	T	.	.	MAF_INRAE=21.667;MAF_USDA=18.235
NC_035088.1	64645340	.	A	G	.	.	MAF_USDA=14.754
NC_035088.1	64645361	.	C	A	.	.	MAF_INRAE=18.354;MAF_USDA=8.235
NC_035088.1	64645376	.	T	C	.	.	MAF_USDA=13.934
NC_035088.1	64645377	.	T	A	.	.	MAF_USDA=14.754
NC_035088.1	64645422	.	A	G	.	.	MAF_USDA=10.656
NC_035088.1	64645430	.	C	A	.	.	MAF_USDA=9.016
NC_035088.1	64645438	.	C	T	.	.	MAF_USDA=8.197
NC_035088.1	64645447	.	G	A	.	.	MAF_INRAE=41.139;MAF_USDA=27.059
NC_035088.1	64645506	.	G	A	.	.	MAF_USDA=4.918
NC_035088.1	64645508	.	A	T	.	.	MAF_INRAE=41.139;MAF_USDA=28.824
NC_035088.1	64645603	.	T	G	.	.	MAF_INRAE=40.506;MAF_USDA=27.059
NC_035088.1	64645613	.	C	A	.	.	MAF_USDA=4.918
NC_035088.1	64645676	.	T	A	.	.	MAF_USDA=4.098
NC_035088.1	64645686	.	A	C	.	.	MAF_INRAE=41.139;MAF_USDA=31.176
NC_035088.1	64645696	.	C	T	.	.	MAF_INRAE=21.519;MAF_USDA=10.714
NC_035088.1	64645699	.	T	C	.	.	MAF_INRAE=45.833;MAF_USDA=40.0
NC_035088.1	64645716	.	A	G	.	.	MAF_INRAE=48.101;MAF_USDA=45.122
NC_035088.1	64645754	.	T	G	.	.	MAF_INRAE=46.203;MAF_USDA=38.235
NC_035088.1	64645810	.	A	G	.	.	MAF_USDA=4.918
NC_035088.1	64645832	.	G	A	.	.	MAF_INRAE=27.848;MAF_USDA=34.118
NC_035088.1	64645871	.	G	A	.	.	MAF_INRAE=17.722;MAF_USDA=7.647
NC_035088.1	64645894	.	C	T	.	.	MAF_INRAE=32.278;MAF_USDA=37.059
NC_035088.1	64645899	.	C	T	.	.	MAF_USDA=3.279
NC_035088.1	64645905	.	G	A	.	.	MAF_INRAE=13.924;MAF_USDA=24.706
NC_035088.1	64645940	.	T	A	.	.	MAF_INRAE=19.62;MAF_USDA=10.588
NC_035088.1	64645954	.	G	T	.	.	MAF_INRAE=19.62;MAF_USDA=18.235
NC_035088.1	64645957	.	T	C	.	.	MAF_USDA=1.639
NC_035088.1	64646016	.	C	T	.	.	MAF_INRAE=18.354;MAF_USDA=8.235
NC_035088.1	64646048	.	C	A	.	.	MAF_USDA=5.738
NC_035088.1	64646062	.	A	G	.	.	MAF_INRAE=32.278;MAF_USDA=37.059
NC_035088.1	64646106	.	C	T	.	.	MAF_INRAE=10.526;MAF_USDA=12.5
NC_035088.1	64646107	.	G	A	.	.	MAF_USDA=5.738
NC_035088.1	64646118	.	G	A	.	.	MAF_INRAE=17.722;MAF_USDA=8.235
NC_035088.1	64646194	.	C	T	.	.	MAF_INRAE=10.833;MAF_USDA=25.882
NC_035088.1	64646214	.	G	C	.	.	MAF_INRAE=17.722;MAF_USDA=8.235
NC_035088.1	64646289	.	G	A	.	.	MAF_INRAE=18.354;MAF_USDA=8.235
NC_035088.1	64646351	.	G	T	.	.	MAF_INRAE=8.861;MAF_USDA=16.393
NC_035088.1	64646399	.	T	C	.	.	MAF_USDA=13.529
NC_035088.1	64646535	.	C	A	.	.	MAF_INRAE=32.278;MAF_USDA=36.905
NC_035088.1	64646626	.	G	T	.	.	MAF_INRAE=17.722;MAF_USDA=8.235
NC_035088.1	64646646	.	C	T	.	.	MAF_USDA=7.377
NC_035088.1	64646669	.	C	G	.	.	MAF_INRAE=13.924;MAF_USDA=17.059
NC_035088.1	64646693	.	A	C	.	.	MAF_INRAE=13.924;MAF_USDA=16.471
NC_035088.1	64646719	.	C	A	.	.	MAF_INRAE=18.354;MAF_USDA=9.146
NC_035088.1	64646857	.	T	C	.	.	MAF_INRAE=13.924;MAF_USDA=17.059
NC_035088.1	64646863	.	C	A	.	.	MAF_INRAE=18.987;MAF_USDA=8.235
NC_035088.1	64646928	.	G	A	.	.	MAF_INRAE=32.278;MAF_USDA=31.176
NC_035088.1	64647043	.	C	A	.	.	MAF_USDA=8.333
NC_035088.1	64647048	.	C	A	.	.	MAF_INRAE=24.684;MAF_USDA=18.452
NC_035088.1	64647085	.	A	G	.	.	MAF_INRAE=2.5
NC_035088.1	64647113	.	A	G	.	.	MAF_INRAE=18.354;MAF_USDA=8.235
NC_035088.1	64647155	.	C	A	.	.	MAF_USDA=10.656
NC_035088.1	64647189	.	C	G	.	.	MAF_USDA=2.459
NC_035088.1	64647251	.	C	T	.	.	MAF_USDA=8.197
NC_035088.1	64647324	.	C	T	.	.	MAF_INRAE=2.5
NC_035088.1	64647337	.	A	T	.	.	MAF_INRAE=3.333;MAF_USDA=12.5
NC_035088.1	64647342	.	T	A	.	.	MAF_INRAE=10.0
NC_035088.1	64647344	.	T	C	.	.	MAF_INRAE=10.0;MAF_USDA=12.5
NC_035088.1	64647421	.	A	G	.	.	MAF_INRAE=4.167;MAF_USDA=7.377
NC_035088.1	64647443	.	G	A	.	.	MAF_INRAE=12.658;MAF_USDA=4.706
NC_035088.1	64647457	.	A	T	.	.	MAF_USDA=2.083
NC_035088.1	64647474	.	C	G	.	.	MAF_USDA=5.738
NC_035088.1	64647559	.	C	T	.	.	MAF_INRAE=31.646;MAF_USDA=26.471
NC_035088.1	64647671	.	G	T	.	.	MAF_INRAE=32.278;MAF_USDA=27.059
NC_035088.1	64647735	.	A	G	.	.	MAF_USDA=4.918
NC_035088.1	64647748	.	G	T	.	.	MAF_USDA=7.377
NC_035088.1	64647816	.	T	G	.	.	MAF_USDA=4.098
NC_035088.1	64647867	.	A	G	.	.	MAF_INRAE=31.646;MAF_USDA=30.588
NC_035088.1	64647923	.	G	C	.	.	MAF_INRAE=2.5
NC_035088.1	64648055	.	C	A	.	.	MAF_USDA=8.197
NC_035088.1	64648056	.	A	G	.	.	MAF_USDA=1.639
NC_035088.1	64648059	.	T	C	.	.	MAF_USDA=4.098
NC_035088.1	64648076	.	C	A	.	.	MAF_USDA=6.557
NC_035088.1	64648104	.	T	A	.	.	MAF_USDA=2.083
NC_035088.1	64648175	.	G	T	.	.	MAF_INRAE=1.667
NC_035088.1	64648180	.	A	G	.	.	MAF_USDA=9.836
NC_035088.1	64648196	.	A	C	.	.	MAF_USDA=1.639
NC_035088.1	64648212	.	A	C	.	.	MAF_INRAE=5.263;MAF_USDA=16.393
NC_035088.1	64648235	.	G	T	.	.	MAF_USDA=3.279
NC_035088.1	64648327	.	G	A	.	.	MAF_INRAE=25.949;MAF_USDA=17.647
NC_035088.1	64648361	.	G	A	.	.	MAF_INRAE=31.646
NC_035088.1	64648459	.	G	A	.	.	MAF_INRAE=1.667
NC_035088.1	64648536	.	T	A	.	.	MAF_USDA=2.083
NC_035088.1	64648571	.	T	G	.	.	MAF_USDA=2.083
NC_035088.1	64648584	.	G	A	.	.	MAF_USDA=2.083
NC_035088.1	64648621	.	G	T	.	.	MAF_INRAE=5.263;MAF_USDA=3.279
NC_035088.1	64648623	.	G	A	.	.	MAF_INRAE=27.215;MAF_USDA=22.353
NC_035088.1	64648647	.	C	T	.	.	MAF_USDA=2.459
NC_035088.1	64648697	.	A	T	.	.	MAF_INRAE=46.203;MAF_USDA=49.412
NC_035088.1	64648741	.	A	G	.	.	MAF_USDA=1.639
NC_035088.1	64648924	.	T	A	.	.	MAF_USDA=10.656
NC_035088.1	64648938	.	A	G	.	.	MAF_INRAE=8.861;MAF_USDA=13.115
NC_035088.1	64648963	.	T	G	.	.	MAF_USDA=2.083
NC_035088.1	64648972	.	T	A	.	.	MAF_USDA=8.197
NC_035088.1	64648985	.	C	T	.	.	MAF_INRAE=3.333;MAF_USDA=2.083
NC_035088.1	64648994	.	G	A	.	.	MAF_USDA=4.098
NC_035088.1	64649025	.	C	T	.	.	MAF_INRAE=10.759;MAF_USDA=4.098
NC_035088.1	64649049	.	G	T	.	.	MAF_USDA=2.459
NC_035088.1	64649073	.	A	G	.	.	MAF_USDA=2.083
NC_035088.1	64649075	.	G	A	.	.	MAF_USDA=2.083
NC_035088.1	64649122	.	T	G	.	.	MAF_INRAE=28.481;MAF_USDA=27.059
NC_035088.1	64649127	.	A	T	.	.	MAF_INRAE=28.481;MAF_USDA=27.059
NC_035088.1	64649143	.	C	T	.	.	MAF_INRAE=27.215;MAF_USDA=18.235
NC_035088.1	64649179	.	A	C	.	.	MAF_USDA=1.639
NC_035088.1	64649289	.	T	A	.	.	MAF_INRAE=11.392
NC_035088.1	64649291	.	T	A	.	.	MAF_INRAE=2.5
NC_035088.1	64649296	.	T	A	.	.	MAF_INRAE=24.684;MAF_USDA=29.167
NC_035088.1	64649350	.	C	T	.	.	MAF_INRAE=18.354;MAF_USDA=6.471
NC_035088.1	64649450	.	C	T	.	.	MAF_INRAE=28.481;MAF_USDA=21.765
NC_035088.1	64649476	.	C	T	.	.	MAF_INRAE=5.263;MAF_USDA=2.459
NC_035088.1	64649485	.	G	T	.	.	MAF_INRAE=28.481;MAF_USDA=22.024
NC_035088.1	64649576	.	G	C	.	.	MAF_INRAE=1.667;MAF_USDA=4.167
NC_035088.1	64649664	.	A	G	.	.	MAF_USDA=3.279
NC_035088.1	64649674	.	C	T	.	.	MAF_USDA=2.459
NC_035088.1	64649695	.	C	A	.	.	MAF_USDA=1.639
NC_035088.1	64649720	.	G	A	.	.	MAF_INRAE=4.167
NC_035088.1	64649842	.	A	C	.	.	MAF_INRAE=37.5
NC_035088.1	64649847	.	C	A	.	.	MAF_INRAE=40.833
NC_035088.1	64649857	.	C	A	.	.	MAF_INRAE=41.667
NC_035088.1	64649860	.	G	A	.	.	MAF_INRAE=42.5
NC_035088.1	64649869	.	G	A	.	.	MAF_INRAE=45.0;MAF_USDA=29.167
NC_035088.1	64649873	.	C	A	.	.	MAF_INRAE=45.0;MAF_USDA=31.25
NC_035088.1	64649882	.	C	T	.	.	MAF_USDA=7.647
NC_035088.1	64649885	.	T	C	.	.	MAF_USDA=7.647
NC_035088.1	64649893	.	T	A	.	.	MAF_USDA=27.083
NC_035088.1	64649896	.	A	T	.	.	MAF_INRAE=45.833;MAF_USDA=27.083
NC_035088.1	64649897	.	C	T	.	.	MAF_INRAE=45.833;MAF_USDA=12.353
NC_035088.1	64649920	.	A	T	.	.	MAF_INRAE=45.833
NC_035088.1	64649921	.	A	G	.	.	MAF_INRAE=45.833
NC_035088.1	64650033	.	G	A	.	.	MAF_INRAE=50.0
NC_035088.1	64650043	.	C	A	.	.	MAF_INRAE=50.0
NC_035088.1	64650084	.	A	T	.	.	MAF_INRAE=50.0
NC_035088.1	64650088	.	T	A	.	.	MAF_INRAE=50.0
NC_035088.1	64650092	.	A	G	.	.	MAF_INRAE=50.0
NC_035088.1	64650098	.	C	T	.	.	MAF_INRAE=50.0
NC_035088.1	64650099	.	T	G	.	.	MAF_INRAE=40.0
NC_035088.1	64650113	.	T	C	.	.	MAF_INRAE=50.0
NC_035088.1	64650131	.	A	C	.	.	MAF_INRAE=50.0
NC_035088.1	64650152	.	A	G	.	.	MAF_INRAE=50.0
NC_035088.1	64650156	.	C	T	.	.	MAF_INRAE=50.0
NC_035088.1	64650170	.	A	G	.	.	MAF_INRAE=50.0
NC_035088.1	64650173	.	C	T	.	.	MAF_INRAE=50.0
NC_035088.1	64650174	.	A	G	.	.	MAF_INRAE=50.0
NC_035088.1	64650213	.	C	T	.	.	MAF_USDA=2.083
NC_035088.1	64650300	.	C	T	.	.	MAF_INRAE=50.0
NC_035088.1	64650302	.	A	C	.	.	MAF_INRAE=50.0
NC_035088.1	64650313	.	C	A	.	.	MAF_INRAE=50.0
NC_035088.1	64650329	.	A	T	.	.	MAF_INRAE=50.0
NC_035088.1	64650331	.	G	A	.	.	MAF_INRAE=50.0
NC_035088.1	64650339	.	G	C	.	.	MAF_INRAE=50.0
NC_035088.1	64650340	.	G	A	.	.	MAF_INRAE=50.0
NC_035088.1	64650349	.	C	T	.	.	MAF_USDA=12.5
NC_035088.1	64650359	.	C	A	.	.	MAF_INRAE=49.167
NC_035088.1	64650362	.	A	C	.	.	MAF_INRAE=49.167
NC_035088.1	64650367	.	T	C	.	.	MAF_INRAE=48.333
NC_035088.1	64650368	.	G	A	.	.	MAF_INRAE=48.333
NC_035088.1	64650397	.	C	T	.	.	MAF_INRAE=5.833
NC_035088.1	64650424	.	G	T	.	.	MAF_INRAE=45.0
NC_035088.1	64650429	.	A	C	.	.	MAF_INRAE=45.0
NC_035088.1	64650445	.	A	G	.	.	MAF_USDA=47.917
NC_035088.1	64650446	.	G	A	.	.	MAF_USDA=45.833
NC_035088.1	64650461	.	T	G	.	.	MAF_INRAE=41.667
NC_035088.1	64650462	.	T	A	.	.	MAF_INRAE=41.667
NC_035088.1	64650472	.	A	C	.	.	MAF_INRAE=40.0
NC_035088.1	64650488	.	G	A	.	.	MAF_INRAE=35.833
NC_035088.1	64650513	.	A	T	.	.	MAF_INRAE=27.5
NC_035088.1	64650528	.	C	A	.	.	MAF_INRAE=26.667
NC_035088.1	64650530	.	T	C	.	.	MAF_INRAE=26.667
NC_035088.1	64650536	.	T	C	.	.	MAF_INRAE=26.667
NC_035088.1	64650541	.	T	C	.	.	MAF_INRAE=26.667
NC_035088.1	64650563	.	C	T	.	.	MAF_INRAE=13.333
NC_035088.1	64650564	.	G	A	.	.	MAF_USDA=3.529
NC_035088.1	64650587	.	G	T	.	.	MAF_INRAE=26.582;MAF_USDA=15.882
NC_035088.1	64650855	.	A	G	.	.	MAF_USDA=1.639
NC_035088.1	64650873	.	A	T	.	.	MAF_INRAE=24.167;MAF_USDA=16.667
NC_035088.1	64650876	.	C	T	.	.	MAF_INRAE=17.5;MAF_USDA=6.471
NC_035088.1	64650877	.	G	A	.	.	MAF_INRAE=3.333;MAF_USDA=2.083
NC_035088.1	64650918	.	C	T	.	.	MAF_USDA=1.667
NC_035088.1	64650935	.	G	C	.	.	MAF_USDA=2.459
NC_035088.1	64650955	.	C	T	.	.	MAF_USDA=1.639
NC_035088.1	64651002	.	C	T	.	.	MAF_INRAE=3.333;MAF_USDA=2.083
NC_035088.1	64651078	.	T	A	.	.	MAF_USDA=2.459
NC_035088.1	64651121	.	C	T	.	.	MAF_INRAE=26.582;MAF_USDA=22.131
NC_035088.1	64651175	.	G	A	.	.	MAF_INRAE=48.734;MAF_USDA=46.471
NC_035088.1	64651269	.	A	G	.	.	MAF_USDA=1.639
NC_035088.1	64651320	.	T	A	.	.	MAF_INRAE=10.526;MAF_USDA=20.0
NC_035088.1	64651339	.	C	A	.	.	MAF_USDA=1.639
NC_035088.1	64651342	.	T	C	.	.	MAF_INRAE=4.43;MAF_USDA=20.0
NC_035088.1	64651370	.	G	T	.	.	MAF_USDA=2.459
NC_035088.1	64651411	.	T	C	.	.	MAF_INRAE=10.526;MAF_USDA=21.765
NC_035088.1	64651472	.	A	T	.	.	MAF_USDA=3.333
NC_035088.1	64651698	.	T	C	.	.	MAF_INRAE=10.526;MAF_USDA=12.295
NC_035088.1	64651763	.	T	C	.	.	MAF_INRAE=10.526;MAF_USDA=10.588
NC_035088.1	64651783	.	G	A	.	.	MAF_USDA=4.918
NC_035088.1	64651787	.	T	C	.	.	MAF_USDA=4.918
NC_035088.1	64651788	.	G	A	.	.	MAF_USDA=4.918
NC_035088.1	64651846	.	A	G	.	.	MAF_INRAE=10.526;MAF_USDA=6.471
NC_035088.1	64651903	.	G	T	.	.	MAF_USDA=4.098
NC_035088.1	64651978	.	A	G	.	.	MAF_USDA=4.098
NC_035088.1	64652012	.	A	G	.	.	MAF_INRAE=2.5
NC_035088.1	64652031	.	G	A	.	.	MAF_INRAE=21.053;MAF_USDA=13.934
NC_035088.1	64652091	.	C	T	.	.	MAF_USDA=29.167
NC_035088.1	64652094	.	C	T	.	.	MAF_USDA=29.167
NC_035088.1	64652097	.	C	T	.	.	MAF_INRAE=3.333
NC_035088.1	64652114	.	T	C	.	.	MAF_USDA=4.237
NC_035088.1	64652161	.	A	C	.	.	MAF_INRAE=10.526;MAF_USDA=22.619
NC_035088.1	64652224	.	A	G	.	.	MAF_INRAE=2.5
NC_035088.1	64652235	.	A	G	.	.	MAF_USDA=5.0
NC_035088.1	64652296	.	A	G	.	.	MAF_USDA=1.667
NC_035088.1	64652321	.	G	C	.	.	MAF_USDA=14.286
NC_035088.1	64652505	.	C	T	.	.	MAF_INRAE=20.0
NC_035088.1	64652614	.	C	G	.	.	MAF_USDA=3.279
NC_035088.1	64652854	.	G	A	.	.	MAF_USDA=2.459
NC_035088.1	64652865	.	A	G	.	.	MAF_USDA=1.639
NC_035088.1	64652883	.	C	T	.	.	MAF_INRAE=23.418;MAF_USDA=11.176
NC_035088.1	64652898	.	G	T	.	.	MAF_INRAE=2.5
NC_035088.1	64652938	.	C	A	.	.	MAF_INRAE=17.089;MAF_USDA=8.824
NC_035088.1	64653022	.	G	A	.	.	MAF_INRAE=1.667
NC_035088.1	64653061	.	T	G	.	.	MAF_INRAE=18.333
NC_035088.1	64653064	.	T	A	.	.	MAF_INRAE=5.0
NC_035088.1	64653080	.	A	C	.	.	MAF_USDA=10.417
NC_035088.1	64653091	.	G	C	.	.	MAF_USDA=13.855
NC_035088.1	64653170	.	A	T	.	.	MAF_USDA=8.824
NC_035088.1	64653989	.	T	C	.	.	MAF_INRAE=22.5;MAF_USDA=8.235
NC_035088.1	64653993	.	A	C	.	.	MAF_INRAE=48.333
NC_035088.1	64653994	.	C	G	.	.	MAF_INRAE=48.333
NC_035088.1	64653999	.	G	A	.	.	MAF_INRAE=7.5;MAF_USDA=2.459
NC_035088.1	64654008	.	T	G	.	.	MAF_INRAE=48.333
NC_035088.1	64654021	.	C	T	.	.	MAF_USDA=4.918
NC_035088.1	64654064	.	A	C	.	.	MAF_INRAE=8.333;MAF_USDA=5.294
NC_035088.1	64654135	.	T	G	.	.	MAF_USDA=16.667
NC_035088.1	64654176	.	C	T	.	.	MAF_INRAE=1.667;MAF_USDA=2.459
NC_035088.1	64654209	.	C	T	.	.	MAF_USDA=2.459
NC_035088.1	64654215	.	C	A	.	.	MAF_INRAE=17.722;MAF_USDA=3.279
NC_035088.1	64654233	.	C	A	.	.	MAF_INRAE=16.456;MAF_USDA=11.475
NC_035088.1	64654254	.	C	T	.	.	MAF_INRAE=2.5
NC_035088.1	64654279	.	G	A	.	.	MAF_USDA=2.459
NC_035088.1	64654293	.	G	A	.	.	MAF_INRAE=18.354;MAF_USDA=6.471
NC_035088.1	64654311	.	C	T	.	.	MAF_USDA=4.098
NC_035088.1	64654312	.	A	G	.	.	MAF_USDA=3.279
NC_035088.1	64654313	.	C	T	.	.	MAF_USDA=12.353
NC_035088.1	64654318	.	G	T	.	.	MAF_INRAE=3.333;MAF_USDA=2.459
NC_035088.1	64654384	.	C	T	.	.	MAF_INRAE=17.089;MAF_USDA=7.647
NC_035088.1	64654465	.	T	C	.	.	MAF_INRAE=1.667
NC_035088.1	64654504	.	G	A	.	.	MAF_INRAE=17.722;MAF_USDA=8.235
NC_035088.1	64654513	.	T	G	.	.	MAF_INRAE=18.354
NC_035088.1	64654576	.	G	C	.	.	MAF_INRAE=10.0;MAF_USDA=6.471
NC_035088.1	64654630	.	G	A	.	.	MAF_USDA=15.294
NC_035088.1	64654677	.	G	C	.	.	MAF_USDA=4.098
NC_035088.1	64654678	.	A	G	.	.	MAF_INRAE=10.0;MAF_USDA=6.471
NC_035088.1	64654828	.	G	A	.	.	MAF_INRAE=4.167;MAF_USDA=2.459
NC_035088.1	64654891	.	G	T	.	.	MAF_USDA=5.738
NC_035088.1	64654900	.	G	A	.	.	MAF_USDA=1.639
NC_035088.1	64654917	.	T	A	.	.	MAF_INRAE=20.253;MAF_USDA=23.529
NC_035088.1	64655018	.	C	T	.	.	MAF_INRAE=37.975;MAF_USDA=46.471
NC_035088.1	64655019	.	A	C	.	.	MAF_INRAE=4.167;MAF_USDA=2.459
NC_035088.1	64655036	.	C	T	.	.	MAF_USDA=1.639
NC_035088.1	64655063	.	G	T	.	.	MAF_INRAE=20.253;MAF_USDA=24.706
NC_035088.1	64655181	.	A	T	.	.	MAF_USDA=7.059
NC_035088.1	64655197	.	C	T	.	.	MAF_USDA=1.639
NC_035088.1	64655256	.	T	C	.	.	MAF_USDA=5.738
NC_035088.1	64655293	.	C	A	.	.	MAF_USDA=7.647
NC_035088.1	64655344	.	C	T	.	.	MAF_INRAE=20.886;MAF_USDA=25.294
NC_035088.1	64655370	.	A	C	.	.	MAF_INRAE=38.608;MAF_USDA=16.471
NC_035088.1	64655413	.	T	C	.	.	MAF_INRAE=10.0;MAF_USDA=6.471
NC_035088.1	64655418	.	A	G	.	.	MAF_INRAE=25.316;MAF_USDA=47.647
NC_035088.1	64655424	.	G	A	.	.	MAF_INRAE=25.316;MAF_USDA=45.294
NC_035088.1	64655444	.	G	T	.	.	MAF_INRAE=48.101;MAF_USDA=20.588
NC_035088.1	64655499	.	G	A	.	.	MAF_INRAE=42.405;MAF_USDA=47.647
NC_035088.1	64655517	.	C	A	.	.	MAF_USDA=5.738
NC_035088.1	64655693	.	G	A	.	.	MAF_INRAE=5.263;MAF_USDA=4.098
NC_035088.1	64655700	.	G	A	.	.	MAF_USDA=1.639
NC_035088.1	64655850	.	T	C	.	.	MAF_USDA=2.5
NC_035088.1	64655858	.	C	A	.	.	MAF_INRAE=21.053;MAF_USDA=20.833
NC_035088.1	64655998	.	C	G	.	.	MAF_USDA=25.0
NC_035088.1	64655999	.	G	A	.	.	MAF_USDA=25.0
NC_035088.1	64656020	.	C	T	.	.	MAF_USDA=2.586
NC_035088.1	64656214	.	A	G	.	.	MAF_INRAE=44.304
NC_035088.1	64656226	.	C	A	.	.	MAF_INRAE=2.5
NC_035088.1	64656396	.	G	A	.	.	MAF_INRAE=7.595;MAF_USDA=3.279
NC_035088.1	64656402	.	T	G	.	.	MAF_INRAE=5.063;MAF_USDA=2.459
NC_035088.1	64656429	.	T	A	.	.	MAF_USDA=8.235
NC_035088.1	64656520	.	T	C	.	.	MAF_USDA=1.639
NC_035088.1	64656527	.	C	T	.	.	MAF_INRAE=2.5;MAF_USDA=5.738
NC_035088.1	64656543	.	C	T	.	.	MAF_USDA=3.529
NC_035088.1	64656544	.	G	T	.	.	MAF_USDA=4.098
NC_035088.1	64656567	.	A	T	.	.	MAF_INRAE=17.722;MAF_USDA=6.557
NC_035088.1	64656658	.	C	T	.	.	MAF_USDA=4.918
NC_035088.1	64656672	.	A	C	.	.	MAF_USDA=5.738
NC_035088.1	64656702	.	C	T	.	.	MAF_INRAE=18.354;MAF_USDA=17.059
NC_035088.1	64656828	.	T	A	.	.	MAF_USDA=4.167
NC_035088.1	64656829	.	T	G	.	.	MAF_USDA=4.167
NC_035088.1	64656933	.	G	A	.	.	MAF_INRAE=44.937;MAF_USDA=18.824
NC_035088.1	64656959	.	G	A	.	.	MAF_USDA=1.639
NC_035088.1	64656997	.	A	G	.	.	MAF_INRAE=38.608;MAF_USDA=34.756
NC_035088.1	64657080	.	G	T	.	.	MAF_INRAE=2.5
NC_035088.1	64657194	.	T	G	.	.	MAF_INRAE=17.722;MAF_USDA=17.059
NC_035088.1	64657277	.	G	A	.	.	MAF_USDA=9.016
NC_035088.1	64657289	.	G	A	.	.	MAF_INRAE=5.263;MAF_USDA=4.098
NC_035088.1	64657457	.	C	G	.	.	MAF_INRAE=20.886;MAF_USDA=27.059
NC_035088.1	64657459	.	T	C	.	.	MAF_INRAE=17.5;MAF_USDA=27.059
NC_035088.1	64657471	.	T	G	.	.	MAF_INRAE=18.354;MAF_USDA=6.471
NC_035088.1	64657516	.	A	G	.	.	MAF_USDA=4.098
NC_035088.1	64657538	.	T	A	.	.	MAF_INRAE=2.5;MAF_USDA=1.667
NC_035088.1	64657544	.	C	T	.	.	MAF_USDA=9.167
NC_035088.1	64657559	.	T	A	.	.	MAF_USDA=4.167
NC_035088.1	64657568	.	A	C	.	.	MAF_USDA=17.857
NC_035088.1	64657610	.	C	T	.	.	MAF_INRAE=10.526;MAF_USDA=10.417
NC_035088.1	64657613	.	G	T	.	.	MAF_USDA=2.083
NC_035088.1	64657626	.	A	G	.	.	MAF_USDA=4.918
NC_035088.1	64657641	.	G	A	.	.	MAF_INRAE=28.481;MAF_USDA=22.941
NC_035088.1	64657646	.	G	T	.	.	MAF_USDA=2.083
NC_035088.1	64657658	.	G	T	.	.	MAF_USDA=1.639
NC_035088.1	64657663	.	A	G	.	.	MAF_USDA=4.918
NC_035088.1	64657672	.	G	A	.	.	MAF_INRAE=14.557;MAF_USDA=8.235
NC_035088.1	64657689	.	G	A	.	.	MAF_INRAE=4.167
NC_035088.1	64657697	.	T	C	.	.	MAF_USDA=1.639
NC_035088.1	64657986	.	G	A	.	.	MAF_INRAE=10.526;MAF_USDA=9.016
NC_035088.1	64657987	.	G	A	.	.	MAF_USDA=17.647
NC_035088.1	64657998	.	C	A	.	.	MAF_INRAE=1.667
NC_035088.1	64658054	.	C	T	.	.	MAF_USDA=9.836
NC_035088.1	64658057	.	C	A	.	.	MAF_INRAE=5.263;MAF_USDA=4.098
NC_035088.1	64658064	.	A	G	.	.	MAF_INRAE=34.81;MAF_USDA=40.0
NC_035088.1	64658110	.	A	T	.	.	MAF_INRAE=15.823;MAF_USDA=24.118
NC_035088.1	64658231	.	A	G	.	.	MAF_INRAE=38.608;MAF_USDA=45.833
NC_035088.1	64658562	.	G	T	.	.	MAF_INRAE=18.354;MAF_USDA=7.059
NC_035088.1	64658568	.	C	T	.	.	MAF_INRAE=2.5
NC_035088.1	64658746	.	G	A	.	.	MAF_USDA=10.0
NC_035088.1	64658808	.	G	A	.	.	MAF_USDA=1.639
NC_035088.1	64658844	.	G	C	.	.	MAF_INRAE=5.263;MAF_USDA=3.279
NC_035088.1	64658855	.	C	T	.	.	MAF_INRAE=18.354;MAF_USDA=8.235
NC_035088.1	64659066	.	G	A	.	.	MAF_USDA=5.738
NC_035088.1	64659118	.	A	T	.	.	MAF_INRAE=20.253;MAF_USDA=26.471
NC_035088.1	64659147	.	T	A	.	.	MAF_INRAE=2.5;MAF_USDA=1.639
NC_035088.1	64659199	.	G	A	.	.	MAF_USDA=10.0
NC_035088.1	64659333	.	C	T	.	.	MAF_USDA=10.588
NC_035088.1	64659450	.	C	T	.	.	MAF_USDA=2.459
NC_035088.1	64659464	.	C	A	.	.	MAF_INRAE=18.354;MAF_USDA=10.0
NC_035088.1	64659472	.	T	C	.	.	MAF_INRAE=22.152;MAF_USDA=34.706
NC_035088.1	64659558	.	C	T	.	.	MAF_USDA=2.459
NC_035088.1	64659573	.	A	C	.	.	MAF_INRAE=5.0;MAF_USDA=14.706
NC_035088.1	64659625	.	A	T	.	.	MAF_USDA=4.918
NC_035088.1	64659723	.	G	A	.	.	MAF_USDA=1.639
NC_035088.1	64659738	.	G	T	.	.	MAF_USDA=1.765
NC_035088.1	64659740	.	C	G	.	.	MAF_INRAE=1.667
NC_035088.1	64659827	.	T	G	.	.	MAF_INRAE=21.667;MAF_USDA=18.824
NC_035088.1	64659864	.	C	T	.	.	MAF_INRAE=32.278;MAF_USDA=21.176
NC_035088.1	64659901	.	C	T	.	.	MAF_INRAE=15.823;MAF_USDA=7.738
NC_035088.1	64659994	.	C	A	.	.	MAF_USDA=1.639
NC_035088.1	64661090	.	G	A	.	.	MAF_INRAE=47.368;MAF_USDA=22.941
NC_035088.1	64661125	.	A	G	.	.	MAF_USDA=1.639
NC_035088.1	64661143	.	A	G	.	.	MAF_USDA=16.471
NC_035088.1	64661287	.	G	A	.	.	MAF_USDA=4.098
NC_035088.1	64661320	.	T	A	.	.	MAF_USDA=4.918
NC_035088.1	64661373	.	G	T	.	.	MAF_USDA=2.941
NC_035088.1	64661385	.	C	T	.	.	MAF_INRAE=10.526;MAF_USDA=10.417
NC_035088.1	64661405	.	G	T	.	.	MAF_INRAE=21.667;MAF_USDA=20.588
NC_035088.1	64661426	.	T	C	.	.	MAF_USDA=1.639
NC_035088.1	64661439	.	C	T	.	.	MAF_INRAE=44.304;MAF_USDA=31.765
NC_035088.1	64661473	.	T	G	.	.	MAF_USDA=8.235
NC_035088.1	64661663	.	G	A	.	.	MAF_INRAE=18.354;MAF_USDA=8.235
NC_035088.1	64661691	.	C	T	.	.	MAF_INRAE=18.354;MAF_USDA=10.0
NC_035088.1	64661752	.	A	G	.	.	MAF_USDA=17.647
NC_035088.1	64661820	.	T	A	.	.	MAF_USDA=20.833
NC_035088.1	64661910	.	G	A	.	.	MAF_USDA=2.941
NC_035088.1	64662124	.	G	A	.	.	MAF_USDA=4.167
NC_035088.1	64662127	.	C	T	.	.	MAF_USDA=2.459
NC_035088.1	64662150	.	C	A	.	.	MAF_INRAE=17.089;MAF_USDA=8.824
NC_035088.1	64662168	.	C	A	.	.	MAF_INRAE=5.263
NC_035088.1	64662169	.	A	C	.	.	MAF_INRAE=15.833;MAF_USDA=12.295
NC_035088.1	64662375	.	A	C	.	.	MAF_USDA=2.941
NC_035088.1	64662423	.	T	A	.	.	MAF_USDA=8.333
NC_035088.1	64662426	.	A	G	.	.	MAF_USDA=8.333
NC_035088.1	64662431	.	C	T	.	.	MAF_USDA=2.083
NC_035088.1	64662433	.	T	C	.	.	MAF_USDA=8.333
NC_035088.1	64662434	.	G	A	.	.	MAF_USDA=8.333
NC_035088.1	64662435	.	C	T	.	.	MAF_USDA=1.667
NC_035088.1	64662440	.	C	T,A	.	.	MAF_INRAE=1.667;MAF_USDA=8.333
NC_035088.1	64662442	.	T	A	.	.	MAF_USDA=8.333
NC_035088.1	64662497	.	G	A	.	.	MAF_USDA=2.459
NC_035088.1	64662596	.	G	A	.	.	MAF_USDA=5.738
NC_035088.1	64662608	.	T	G	.	.	MAF_INRAE=18.354;MAF_USDA=12.353
NC_035088.1	64662618	.	T	C	.	.	MAF_INRAE=18.354;MAF_USDA=12.353
NC_035088.1	64662699	.	G	A	.	.	MAF_INRAE=18.354;MAF_USDA=6.471
NC_035088.1	64662700	.	A	T	.	.	MAF_INRAE=14.167;MAF_USDA=6.471
NC_035088.1	64662761	.	A	C	.	.	MAF_INRAE=17.722;MAF_USDA=12.353
NC_035088.1	64662826	.	C	T	.	.	MAF_INRAE=17.089;MAF_USDA=4.918
NC_035088.1	64662862	.	T	C	.	.	MAF_INRAE=2.5
NC_035088.1	64662869	.	G	A	.	.	MAF_INRAE=17.089;MAF_USDA=13.095
NC_035088.1	64662881	.	T	C	.	.	MAF_INRAE=17.089;MAF_USDA=13.095
NC_035088.1	64663044	.	C	A	.	.	MAF_USDA=5.0
NC_035088.1	64663145	.	T	A	.	.	MAF_USDA=14.583
NC_035088.1	64663172	.	C	T	.	.	MAF_INRAE=2.5;MAF_USDA=9.524
NC_035088.1	64663211	.	C	A	.	.	MAF_INRAE=13.291;MAF_USDA=9.836
NC_035088.1	64663248	.	G	T	.	.	MAF_INRAE=2.5
NC_035088.1	64663263	.	G	T	.	.	MAF_INRAE=5.263;MAF_USDA=3.279
NC_035088.1	64663300	.	G	A	.	.	MAF_USDA=9.016
NC_035088.1	64663449	.	A	T	.	.	MAF_INRAE=4.167
NC_035088.1	64663540	.	T	C	.	.	MAF_INRAE=7.5;MAF_USDA=8.824
NC_035088.1	64663563	.	G	T	.	.	MAF_INRAE=17.089;MAF_USDA=10.0
NC_035088.1	64663568	.	T	C	.	.	MAF_USDA=4.098
NC_035088.1	64663571	.	G	A	.	.	MAF_INRAE=23.333;MAF_USDA=14.118
NC_035088.1	64663619	.	A	G	.	.	MAF_USDA=4.918
NC_035088.1	64663668	.	C	T	.	.	MAF_USDA=1.639
NC_035088.1	64663703	.	G	A	.	.	MAF_INRAE=21.519;MAF_USDA=30.588
NC_035088.1	64663722	.	A	T	.	.	MAF_INRAE=22.785;MAF_USDA=14.706
NC_035088.1	64663821	.	G	A	.	.	MAF_INRAE=7.595;MAF_USDA=1.639
NC_035088.1	64663830	.	A	G	.	.	MAF_INRAE=7.595;MAF_USDA=15.882
NC_035088.1	64663862	.	G	A	.	.	MAF_INRAE=18.354;MAF_USDA=15.882
NC_035088.1	64663982	.	C	T	.	.	MAF_INRAE=5.263;MAF_USDA=2.459
NC_035088.1	64664034	.	C	T	.	.	MAF_INRAE=18.354;MAF_USDA=6.471
NC_035088.1	64664065	.	T	C	.	.	MAF_USDA=1.639
NC_035088.1	64664087	.	A	T	.	.	MAF_INRAE=13.291;MAF_USDA=4.918
NC_035088.1	64664208	.	A	C	.	.	MAF_INRAE=4.167;MAF_USDA=3.279
NC_035088.1	64664212	.	G	A	.	.	MAF_USDA=1.639
NC_035088.1	64664234	.	C	T	.	.	MAF_INRAE=10.127;MAF_USDA=7.059
NC_035088.1	64664241	.	G	A	.	.	MAF_INRAE=5.696;MAF_USDA=17.059
NC_035088.1	64664287	.	C	A	.	.	MAF_INRAE=15.823;MAF_USDA=4.706
NC_035088.1	64664297	.	C	A	.	.	MAF_USDA=4.167
NC_035088.1	64664298	.	C	A	.	.	MAF_INRAE=5.696;MAF_USDA=11.905
NC_035088.1	64664299	.	A	C	.	.	MAF_INRAE=6.667;MAF_USDA=4.918
NC_035088.1	64664303	.	A	T	.	.	MAF_USDA=18.824
NC_035088.1	64664367	.	C	A	.	.	MAF_INRAE=49.367;MAF_USDA=20.588
NC_035088.1	64664445	.	T	C	.	.	MAF_USDA=4.918
NC_035088.1	64664457	.	A	C	.	.	MAF_INRAE=1.667;MAF_USDA=9.016
NC_035088.1	64664458	.	G	A	.	.	MAF_INRAE=10.526;MAF_USDA=10.417
NC_035088.1	64664472	.	C	G	.	.	MAF_INRAE=36.076;MAF_USDA=28.235
NC_035088.1	64664598	.	G	T	.	.	MAF_INRAE=7.595
NC_035088.1	64664606	.	G	C	.	.	MAF_INRAE=1.667
NC_035088.1	64664617	.	C	A	.	.	MAF_USDA=1.639
NC_035088.1	64664642	.	G	A	.	.	MAF_INRAE=34.81;MAF_USDA=48.235
NC_035088.1	64664659	.	A	G	.	.	MAF_USDA=1.639
NC_035088.1	64664662	.	A	G	.	.	MAF_INRAE=36.076;MAF_USDA=30.588
NC_035088.1	64664677	.	G	A	.	.	MAF_INRAE=2.5
NC_035088.1	64664679	.	C	A	.	.	MAF_INRAE=2.5
NC_035088.1	64664707	.	T	C	.	.	MAF_INRAE=1.667;MAF_USDA=11.176
NC_035088.1	64664745	.	C	A	.	.	MAF_INRAE=33.544;MAF_USDA=8.235
NC_035088.1	64664781	.	T	C	.	.	MAF_USDA=4.918
NC_035088.1	64664844	.	A	C	.	.	MAF_INRAE=1.667;MAF_USDA=5.738
NC_035088.1	64664914	.	A	T	.	.	MAF_USDA=1.639
NC_035088.1	64664957	.	C	G	.	.	MAF_USDA=1.639
NC_035088.1	64664977	.	G	A	.	.	MAF_INRAE=36.709;MAF_USDA=29.412
NC_035088.1	64665049	.	C	T	.	.	MAF_INRAE=1.667
NC_035088.1	64665059	.	G	A	.	.	MAF_USDA=3.279
NC_035088.1	64665071	.	C	T	.	.	MAF_INRAE=2.5
NC_035088.1	64665095	.	T	A	.	.	MAF_USDA=2.459
NC_035088.1	64665096	.	A	C	.	.	MAF_USDA=2.459
NC_035088.1	64665097	.	G	A	.	.	MAF_USDA=2.459
NC_035088.1	64665102	.	T	C	.	.	MAF_USDA=9.836
NC_035088.1	64665113	.	C	T	.	.	MAF_USDA=4.167
NC_035088.1	64665295	.	G	A	.	.	MAF_INRAE=7.595
NC_035088.1	64665299	.	A	C	.	.	MAF_INRAE=10.127
NC_035088.1	64665364	.	G	T	.	.	MAF_USDA=1.639
NC_035088.1	64665443	.	C	T	.	.	MAF_USDA=8.235
NC_035088.1	64665543	.	T	C	.	.	MAF_USDA=9.016
NC_035088.1	64665620	.	T	G	.	.	MAF_INRAE=35.443
NC_035088.1	64665646	.	A	T	.	.	MAF_INRAE=10.526;MAF_USDA=7.059
NC_035088.1	64665704	.	T	C	.	.	MAF_INRAE=15.19;MAF_USDA=22.353
NC_035088.1	64665742	.	A	G	.	.	MAF_USDA=5.738
NC_035088.1	64665749	.	A	G	.	.	MAF_USDA=9.016
NC_035088.1	64665808	.	C	A	.	.	MAF_USDA=4.918
NC_035088.1	64665858	.	G	A	.	.	MAF_INRAE=33.333
NC_035088.1	64665862	.	G	A	.	.	MAF_INRAE=19.167
NC_035088.1	64665866	.	G	A	.	.	MAF_INRAE=1.667
NC_035088.1	64665870	.	G	A	.	.	MAF_INRAE=1.667
NC_035088.1	64665874	.	G	A	.	.	MAF_INRAE=1.667
NC_035088.1	64666011	.	C	A	.	.	MAF_INRAE=37.342;MAF_USDA=35.882
NC_035088.1	64666213	.	T	C	.	.	MAF_INRAE=26.582;MAF_USDA=34.706
NC_035088.1	64666237	.	T	C	.	.	MAF_INRAE=2.5;MAF_USDA=3.279
NC_035088.1	64666400	.	T	C	.	.	MAF_INRAE=25.949;MAF_USDA=15.294
NC_035088.1	64666553	.	T	G	.	.	MAF_INRAE=6.667
NC_035088.1	64666587	.	T	A	.	.	MAF_USDA=18.852
NC_035088.1	64666690	.	A	T	.	.	MAF_USDA=1.639
NC_035088.1	64666692	.	G	A	.	.	MAF_USDA=1.639
NC_035088.1	64666708	.	A	C	.	.	MAF_USDA=1.639
NC_035088.1	64666775	.	A	C	.	.	MAF_USDA=14.118
NC_035088.1	64666957	.	C	T	.	.	MAF_USDA=1.639
NC_035088.1	64667076	.	G	T	.	.	MAF_USDA=2.083
NC_035088.1	64667168	.	A	G	.	.	MAF_INRAE=18.987;MAF_USDA=24.118
NC_035088.1	64667196	.	T	A	.	.	MAF_INRAE=10.526;MAF_USDA=10.417
NC_035088.1	64667227	.	T	A	.	.	MAF_USDA=4.918
NC_035088.1	64667395	.	C	A	.	.	MAF_INRAE=1.667;MAF_USDA=2.459
NC_035088.1	64667451	.	A	C	.	.	MAF_INRAE=33.544;MAF_USDA=32.941
NC_035088.1	64667478	.	A	G	.	.	MAF_INRAE=4.167;MAF_USDA=6.471
NC_035088.1	64667586	.	G	A	.	.	MAF_USDA=5.882
NC_035088.1	64667772	.	C	T	.	.	MAF_INRAE=4.167;MAF_USDA=7.647
NC_035088.1	64667847	.	A	C	.	.	MAF_USDA=4.918
NC_035088.1	64667907	.	G	A	.	.	MAF_INRAE=10.526;MAF_USDA=28.313
NC_035088.1	64668010	.	A	G	.	.	MAF_USDA=3.279
NC_035088.1	64668060	.	G	T	.	.	MAF_USDA=6.557
NC_035088.1	64668091	.	C	T	.	.	MAF_INRAE=31.646;MAF_USDA=27.059
NC_035088.1	64668098	.	G	A	.	.	MAF_INRAE=31.646;MAF_USDA=28.824
NC_035088.1	64668112	.	T	A	.	.	MAF_INRAE=2.5;MAF_USDA=1.639
NC_035088.1	64668117	.	A	C	.	.	MAF_INRAE=7.595;MAF_USDA=18.824
NC_035088.1	64668126	.	T	C	.	.	MAF_USDA=4.918
NC_035088.1	64668432	.	C	T	.	.	MAF_INRAE=32.911;MAF_USDA=32.941
NC_035088.1	64668434	.	T	C	.	.	MAF_INRAE=40.833;MAF_USDA=44.706
NC_035088.1	64668436	.	C	A	.	.	MAF_USDA=5.738
NC_035088.1	64668442	.	T	A	.	.	MAF_INRAE=4.167;MAF_USDA=16.667
NC_035088.1	64668478	.	A	T	.	.	MAF_USDA=2.381
NC_035088.1	64668483	.	G	A	.	.	MAF_INRAE=17.722;MAF_USDA=35.119
NC_035088.1	64668536	.	A	T	.	.	MAF_INRAE=45.57;MAF_USDA=48.235
NC_035088.1	64668599	.	A	T	.	.	MAF_INRAE=7.595;MAF_USDA=20.0
NC_035088.1	64668694	.	C	T	.	.	MAF_INRAE=2.5
NC_035088.1	64668721	.	G	A	.	.	MAF_INRAE=5.263;MAF_USDA=2.459
NC_035088.1	64668757	.	C	A	.	.	MAF_USDA=2.459
NC_035088.1	64668761	.	A	C	.	.	MAF_USDA=4.098
NC_035088.1	64668820	.	A	G	.	.	MAF_USDA=3.279
NC_035088.1	64668837	.	G	T	.	.	MAF_USDA=2.941
NC_035088.1	64668838	.	G	A	.	.	MAF_USDA=18.824
NC_035088.1	64668847	.	AAACTTGTTACAAATG	AAACTTGTTACAAATT	.	.	MAF_USDA=20.833
NC_035088.1	64668924	.	T	C	.	.	MAF_USDA=41.667
NC_035088.1	64668980	.	G	T	.	.	MAF_USDA=16.667
NC_035088.1	64669478	.	T	A	.	.	MAF_USDA=22.917
NC_035088.1	64669506	.	A	C	.	.	MAF_USDA=19.412
NC_035088.1	64669530	.	G	A	.	.	MAF_USDA=8.235
NC_035088.1	64669531	.	C	A	.	.	MAF_USDA=8.235
NC_035088.1	64669566	.	C	T	.	.	MAF_USDA=20.833
NC_035088.1	64669586	.	A	G	.	.	MAF_USDA=1.667
NC_035088.1	64669592	.	G	A	.	.	MAF_INRAE=4.167;MAF_USDA=4.098
NC_035088.1	64669645	.	T	C	.	.	MAF_USDA=20.0
NC_035088.1	64669646	.	G	A	.	.	MAF_USDA=2.083
NC_035088.1	64669768	.	A	G	.	.	MAF_INRAE=7.595;MAF_USDA=16.667
NC_035088.1	64669803	.	T	G	.	.	MAF_INRAE=7.595;MAF_USDA=20.588
NC_035088.1	64669807	.	C	G	.	.	MAF_INRAE=8.333;MAF_USDA=19.412
NC_035088.1	64669881	.	G	T	.	.	MAF_INRAE=7.595;MAF_USDA=20.0
NC_035088.1	64669933	.	G	A	.	.	MAF_INRAE=7.595;MAF_USDA=20.588
NC_035088.1	64669934	.	G	T	.	.	MAF_INRAE=8.333;MAF_USDA=20.588
NC_035088.1	64669945	.	T	C	.	.	MAF_USDA=11.765
NC_035088.1	64669946	.	G	A	.	.	MAF_USDA=11.765
NC_035088.1	64669972	.	C	A	.	.	MAF_USDA=3.529
NC_035088.1	64669987	.	G	A	.	.	MAF_USDA=2.459
NC_035088.1	64669990	.	A	G	.	.	MAF_INRAE=39.873;MAF_USDA=37.647
NC_035088.1	64670005	.	T	C	.	.	MAF_USDA=4.098
NC_035088.1	64670025	.	G	A	.	.	MAF_USDA=1.639
NC_035088.1	64670177	.	C	T	.	.	MAF_INRAE=7.595;MAF_USDA=20.588
NC_035088.1	64670188	.	C	A	.	.	MAF_USDA=1.639
NC_035088.1	64670304	.	C	A	.	.	MAF_INRAE=3.333;MAF_USDA=2.083
NC_035088.1	64670333	.	A	C	.	.	MAF_INRAE=17.089;MAF_USDA=7.059
NC_035088.1	64670351	.	T	C	.	.	MAF_INRAE=8.861;MAF_USDA=20.588
NC_035088.1	64670359	.	A	T	.	.	MAF_USDA=4.098
NC_035088.1	64670417	.	G	A	.	.	MAF_INRAE=8.228;MAF_USDA=20.238
NC_035088.1	64670423	.	T	G	.	.	MAF_INRAE=8.228;MAF_USDA=16.667
NC_035088.1	64670426	.	C	T	.	.	MAF_USDA=1.667
NC_035088.1	64670427	.	A	G	.	.	MAF_INRAE=9.167;MAF_USDA=22.619
NC_035088.1	64670450	.	A	C	.	.	MAF_INRAE=9.167;MAF_USDA=20.833
NC_035088.1	64670459	.	G	A	.	.	MAF_INRAE=2.5;MAF_USDA=2.941
NC_035088.1	64670495	.	G	A	.	.	MAF_USDA=12.941
NC_035088.1	64670507	.	G	A	.	.	MAF_USDA=3.279
NC_035088.1	64670661	.	A	T	.	.	MAF_USDA=1.639
NC_035088.1	64670671	.	T	C	.	.	MAF_INRAE=7.595;MAF_USDA=20.588
NC_035088.1	64670793	.	T	C	.	.	MAF_INRAE=16.456;MAF_USDA=8.235
NC_035088.1	64670906	.	C	T	.	.	MAF_USDA=21.311
NC_035088.1	64670948	.	A	G	.	.	MAF_INRAE=17.089;MAF_USDA=28.824
NC_035088.1	64671007	.	A	C	.	.	MAF_INRAE=4.167;MAF_USDA=1.639
NC_035088.1	64671009	.	A	C	.	.	MAF_INRAE=4.167;MAF_USDA=6.471
NC_035088.1	64671084	.	T	C	.	.	MAF_INRAE=12.025
NC_035088.1	64671144	.	T	C	.	.	MAF_INRAE=26.582;MAF_USDA=31.25
NC_035088.1	64671145	.	G	A	.	.	MAF_USDA=2.083
NC_035088.1	64671152	.	G	A	.	.	MAF_USDA=11.765
NC_035088.1	64671193	.	C	A	.	.	MAF_INRAE=2.5
NC_035088.1	64671251	.	A	G	.	.	MAF_USDA=3.279
NC_035088.1	64671257	.	C	T	.	.	MAF_INRAE=22.152;MAF_USDA=22.941
NC_035088.1	64671322	.	G	T	.	.	MAF_USDA=1.639
NC_035088.1	64671429	.	T	C	.	.	MAF_USDA=5.738
NC_035088.1	64671456	.	T	C	.	.	MAF_USDA=1.639
NC_035088.1	64671465	.	G	C	.	.	MAF_USDA=4.167
NC_035088.1	64671479	.	G	A	.	.	MAF_USDA=3.529
NC_035088.1	64671502	.	A	G	.	.	MAF_INRAE=21.519;MAF_USDA=21.765
NC_035088.1	64671522	.	A	C	.	.	MAF_INRAE=15.19
NC_035088.1	64671544	.	T	A	.	.	MAF_INRAE=3.333;MAF_USDA=2.459
NC_035088.1	64671553	.	C	T	.	.	MAF_INRAE=21.053;MAF_USDA=7.647
NC_035088.1	64671739	.	C	A	.	.	MAF_USDA=27.381
NC_035088.1	64671765	.	T	G	.	.	MAF_INRAE=21.053;MAF_USDA=22.941
NC_035088.1	64671805	.	T	A	.	.	MAF_INRAE=22.152;MAF_USDA=21.765
NC_035088.1	64671812	.	C	A	.	.	MAF_INRAE=3.333;MAF_USDA=2.353
NC_035088.1	64671816	.	T	A	.	.	MAF_INRAE=21.519;MAF_USDA=21.765
NC_035088.1	64671914	.	C	T	.	.	MAF_INRAE=21.519;MAF_USDA=21.176
NC_035088.1	64671938	.	G	A	.	.	MAF_USDA=3.279
NC_035088.1	64672017	.	G	C	.	.	MAF_INRAE=22.5;MAF_USDA=22.941
NC_035088.1	64672048	.	G	A	.	.	MAF_USDA=22.941
NC_035088.1	64672069	.	T	G	.	.	MAF_USDA=41.667
NC_035088.1	64672070	.	A	C	.	.	MAF_USDA=41.667
NC_035088.1	64672092	.	C	T	.	.	MAF_USDA=41.667
NC_035088.1	64672137	.	T	G	.	.	MAF_USDA=20.833
NC_035088.1	64672159	.	G	A	.	.	MAF_USDA=41.667
NC_035088.1	64672192	.	C	T	.	.	MAF_USDA=14.583
NC_035088.1	64672379	.	T	A	.	.	MAF_USDA=4.167
NC_035088.1	64672382	.	C	T	.	.	MAF_USDA=39.583
NC_035088.1	64672439	.	T	G	.	.	MAF_USDA=41.667
NC_035088.1	64672469	.	C	T	.	.	MAF_USDA=25.0
NC_035088.1	64672489	.	C	T	.	.	MAF_USDA=39.583
NC_035088.1	64672535	.	G	A	.	.	MAF_USDA=25.0
NC_035088.1	64672642	.	C	T	.	.	MAF_USDA=6.25
NC_035088.1	64672651	.	T	A	.	.	MAF_USDA=25.0
NC_035088.1	64672743	.	T	C	.	.	MAF_INRAE=17.089;MAF_USDA=14.583
NC_035088.1	64672812	.	C	A	.	.	MAF_USDA=1.667
NC_035088.1	64672846	.	A	G	.	.	MAF_INRAE=30.38;MAF_USDA=32.738
NC_035088.1	64672861	.	T	C	.	.	MAF_INRAE=4.167;MAF_USDA=14.286
NC_035088.1	64672896	.	A	T	.	.	MAF_INRAE=18.354;MAF_USDA=16.471
NC_035088.1	64672971	.	T	A	.	.	MAF_INRAE=35.443;MAF_USDA=25.294
NC_035088.1	64672992	.	T	C	.	.	MAF_USDA=4.706
NC_035088.1	64673084	.	G	T	.	.	MAF_INRAE=31.579;MAF_USDA=18.824
NC_035088.1	64673139	.	A	G	.	.	MAF_INRAE=1.667
NC_035088.1	64673185	.	C	A	.	.	MAF_USDA=1.639
NC_035088.1	64673271	.	A	G	.	.	MAF_USDA=1.639
NC_035088.1	64673349	.	G	A	.	.	MAF_USDA=1.639
NC_035088.1	64673373	.	G	A	.	.	MAF_INRAE=4.167;MAF_USDA=2.459
NC_035088.1	64673479	.	C	A	.	.	MAF_USDA=1.639
NC_035088.1	64673503	.	C	A	.	.	MAF_INRAE=15.19
NC_035088.1	64673532	.	C	T	.	.	MAF_USDA=2.459
NC_035088.1	64673608	.	T	G	.	.	MAF_INRAE=5.0;MAF_USDA=14.118
NC_035088.1	64673631	.	A	C	.	.	MAF_INRAE=5.263;MAF_USDA=2.459
NC_035088.1	64673671	.	A	T	.	.	MAF_INRAE=4.167;MAF_USDA=16.667
NC_035088.1	64673672	.	G	A	.	.	MAF_INRAE=4.167;MAF_USDA=14.706
NC_035088.1	64673683	.	G	T	.	.	MAF_INRAE=29.114;MAF_USDA=42.353
NC_035088.1	64673704	.	G	A	.	.	MAF_INRAE=20.886;MAF_USDA=10.588
NC_035088.1	64673718	.	G	A	.	.	MAF_INRAE=20.886;MAF_USDA=10.588
NC_035088.1	64673774	.	G	T	.	.	MAF_USDA=1.639
NC_035088.1	64673840	.	C	A	.	.	MAF_USDA=4.706
NC_035088.1	64673939	.	A	T	.	.	MAF_INRAE=39.241;MAF_USDA=33.529
NC_035088.1	64674115	.	G	A	.	.	MAF_USDA=2.941
NC_035088.1	64674135	.	T	C	.	.	MAF_USDA=2.459
NC_035088.1	64674190	.	G	T	.	.	MAF_INRAE=4.167;MAF_USDA=18.824
NC_035088.1	64674294	.	A	G	.	.	MAF_INRAE=4.167
NC_035088.1	64674295	.	C	A	.	.	MAF_INRAE=17.089;MAF_USDA=34.426
NC_035088.1	64674301	.	C	T	.	.	MAF_INRAE=13.924;MAF_USDA=6.557
NC_035088.1	64674387	.	C	T	.	.	MAF_USDA=4.918
NC_035088.1	64674452	.	C	G	.	.	MAF_USDA=2.459
NC_035088.1	64674541	.	T	C	.	.	MAF_INRAE=24.051;MAF_USDA=49.412
NC_035088.1	64674601	.	C	T	.	.	MAF_INRAE=5.263;MAF_USDA=3.279
NC_035088.1	64674691	.	C	T	.	.	MAF_INRAE=10.526;MAF_USDA=10.588
NC_035088.1	64674694	.	G	A	.	.	MAF_USDA=12.5
NC_035088.1	64674747	.	C	A	.	.	MAF_USDA=1.667
NC_035088.1	64674761	.	G	A	.	.	MAF_USDA=12.5
NC_035088.1	64674848	.	C	A	.	.	MAF_INRAE=48.101;MAF_USDA=47.917
NC_035088.1	64674860	.	G	A	.	.	MAF_USDA=27.059
NC_035088.1	64675013	.	T	C	.	.	MAF_INRAE=23.418;MAF_USDA=38.824
NC_035088.1	64675035	.	A	C	.	.	MAF_INRAE=44.937;MAF_USDA=47.647
NC_035088.1	64675132	.	G	A	.	.	MAF_USDA=2.459
NC_035088.1	64675212	.	G	T	.	.	MAF_INRAE=21.519;MAF_USDA=31.176
NC_035088.1	64675232	.	A	C	.	.	MAF_INRAE=17.722;MAF_USDA=13.115
NC_035088.1	64675341	.	T	A	.	.	MAF_INRAE=22.152;MAF_USDA=8.824
NC_035088.1	64675372	.	T	A	.	.	MAF_USDA=2.941
NC_035088.1	64675526	.	A	G	.	.	MAF_INRAE=12.025;MAF_USDA=5.738
NC_035088.1	64675529	.	G	T	.	.	MAF_USDA=5.738
NC_035088.1	64675562	.	C	T	.	.	MAF_INRAE=8.861;MAF_USDA=34.118
NC_035088.1	64675563	.	A	T	.	.	MAF_INRAE=10.526;MAF_USDA=3.529
NC_035088.1	64675574	.	G	T	.	.	MAF_INRAE=31.013;MAF_USDA=50.0
NC_035088.1	64675621	.	T	C	.	.	MAF_INRAE=6.329;MAF_USDA=11.176
NC_035088.1	64675637	.	T	C	.	.	MAF_INRAE=4.167;MAF_USDA=4.706
NC_035088.1	64675658	.	A	C	.	.	MAF_USDA=8.333
NC_035088.1	64675719	.	C	G	.	.	MAF_USDA=4.098
NC_035088.1	64675856	.	T	A	.	.	MAF_INRAE=22.785;MAF_USDA=30.0
NC_035088.1	64675886	.	T	G	.	.	MAF_INRAE=9.167;MAF_USDA=5.882
NC_035088.1	64675891	.	C	T	.	.	MAF_INRAE=10.127;MAF_USDA=4.167
NC_035088.1	64675946	.	A	T	.	.	MAF_INRAE=31.579;MAF_USDA=24.706
NC_035088.1	64675949	.	G	A	.	.	MAF_INRAE=28.333;MAF_USDA=37.5
NC_035088.1	64675966	.	G	A	.	.	MAF_INRAE=14.557;MAF_USDA=6.557
NC_035088.1	64675993	.	A	G	.	.	MAF_USDA=1.695
NC_035088.1	64676042	.	G	A	.	.	MAF_INRAE=2.5;MAF_USDA=14.024
NC_035088.1	64676117	.	G	T	.	.	MAF_USDA=12.5
NC_035088.1	64676243	.	G	C	.	.	MAF_INRAE=2.5
NC_035088.1	64676252	.	T	G	.	.	MAF_INRAE=16.456;MAF_USDA=47.647
NC_035088.1	64676253	.	A	C	.	.	MAF_INRAE=35.833;MAF_USDA=39.412
NC_035088.1	64676312	.	C	T	.	.	MAF_USDA=12.353
NC_035088.1	64676365	.	G	A	.	.	MAF_INRAE=2.5;MAF_USDA=1.639
NC_035088.1	64676389	.	C	T	.	.	MAF_INRAE=2.5
NC_035088.1	64676400	.	C	A	.	.	MAF_INRAE=34.177;MAF_USDA=37.059
NC_035088.1	64676405	.	C	G	.	.	MAF_INRAE=36.076;MAF_USDA=24.118
NC_035088.1	64676409	.	T	A	.	.	MAF_INRAE=2.5;MAF_USDA=22.353
NC_035088.1	64676426	.	C	G	.	.	MAF_INRAE=19.167;MAF_USDA=4.167
NC_035088.1	64676564	.	C	G	.	.	MAF_INRAE=13.924;MAF_USDA=25.882
NC_035088.1	64676624	.	A	G	.	.	MAF_INRAE=40.506;MAF_USDA=25.595
NC_035088.1	64676767	.	G	A	.	.	MAF_USDA=6.78
NC_035088.1	64676810	.	G	A	.	.	MAF_INRAE=36.076;MAF_USDA=24.699
NC_035088.1	64676966	.	G	A	.	.	MAF_USDA=1.667
NC_035088.1	64677055	.	C	T	.	.	MAF_INRAE=36.709;MAF_USDA=25.61
NC_035088.1	64677271	.	G	A	.	.	MAF_INRAE=2.5
NC_035088.1	64677278	.	C	A	.	.	MAF_INRAE=2.5;MAF_USDA=2.941
NC_035088.1	64677300	.	T	C	.	.	MAF_INRAE=2.5;MAF_USDA=1.639
NC_035088.1	64677351	.	T	C	.	.	MAF_INRAE=26.316
NC_035088.1	64677470	.	A	T	.	.	MAF_INRAE=18.987;MAF_USDA=19.412
NC_035088.1	64677533	.	G	A	.	.	MAF_INRAE=5.263
NC_035088.1	64677578	.	A	T	.	.	MAF_USDA=5.738
NC_035088.1	64677583	.	T	C	.	.	MAF_USDA=2.941
NC_035088.1	64677585	.	C	G	.	.	MAF_INRAE=4.167;MAF_USDA=4.918
NC_035088.1	64677653	.	T	C	.	.	MAF_INRAE=17.089;MAF_USDA=10.588
NC_035088.1	64677692	.	G	T	.	.	MAF_INRAE=36.709;MAF_USDA=27.647
NC_035088.1	64677702	.	T	G	.	.	MAF_INRAE=36.709;MAF_USDA=27.647
NC_035088.1	64677712	.	G	T	.	.	MAF_USDA=1.639
NC_035088.1	64677753	.	A	C	.	.	MAF_USDA=2.941
NC_035088.1	64677813	.	C	T	.	.	MAF_INRAE=36.076;MAF_USDA=28.235
NC_035088.1	64677823	.	G	T	.	.	MAF_INRAE=2.5;MAF_USDA=8.824
NC_035088.1	64677834	.	T	C	.	.	MAF_INRAE=10.0;MAF_USDA=2.941
NC_035088.1	64677855	.	T	C	.	.	MAF_INRAE=10.526
NC_035088.1	64677994	.	G	A	.	.	MAF_INRAE=35.443;MAF_USDA=28.235
NC_035088.1	64678024	.	T	C	.	.	MAF_INRAE=21.519;MAF_USDA=4.706
NC_035088.1	64678050	.	C	A	.	.	MAF_INRAE=2.5
NC_035088.1	64678077	.	G	A	.	.	MAF_INRAE=18.987;MAF_USDA=11.765
NC_035088.1	64678141	.	A	G	.	.	MAF_INRAE=18.987;MAF_USDA=32.353
NC_035088.1	64678151	.	C	T	.	.	MAF_USDA=1.639
NC_035088.1	64678246	.	A	G	.	.	MAF_USDA=6.557
NC_035088.1	64678251	.	C	T	.	.	MAF_USDA=4.918
NC_035088.1	64678273	.	G	A	.	.	MAF_INRAE=20.253;MAF_USDA=41.765
NC_035088.1	64678286	.	A	T	.	.	MAF_USDA=1.639
NC_035088.1	64678356	.	T	G	.	.	MAF_INRAE=2.5;MAF_USDA=11.176
NC_035088.1	64678357	.	G	A	.	.	MAF_INRAE=18.333;MAF_USDA=10.588
NC_035088.1	64678450	.	T	G	.	.	MAF_INRAE=17.089;MAF_USDA=10.588
NC_035088.1	64678458	.	C	T	.	.	MAF_INRAE=22.152;MAF_USDA=7.059
NC_035088.1	64678485	.	A	G	.	.	MAF_INRAE=4.167;MAF_USDA=2.459
NC_035088.1	64678491	.	C	T	.	.	MAF_USDA=2.459
NC_035088.1	64678601	.	C	T	.	.	MAF_INRAE=22.785;MAF_USDA=6.471
NC_035088.1	64678602	.	G	A	.	.	MAF_INRAE=38.333;MAF_USDA=30.588
NC_035088.1	64678609	.	A	C	.	.	MAF_INRAE=22.785;MAF_USDA=14.583
NC_035088.1	64678696	.	G	C	.	.	MAF_INRAE=2.5
NC_035088.1	64678699	.	C	T	.	.	MAF_USDA=1.639
NC_035088.1	64678734	.	C	T	.	.	MAF_USDA=1.639
NC_035088.1	64678805	.	C	T	.	.	MAF_USDA=7.377
NC_035088.1	64678877	.	G	A	.	.	MAF_INRAE=45.57;MAF_USDA=34.706
NC_035088.1	64678878	.	C	G	.	.	MAF_USDA=5.738
NC_035088.1	64678886	.	C	T	.	.	MAF_INRAE=26.582;MAF_USDA=45.882
NC_035088.1	64678901	.	G	A	.	.	MAF_INRAE=45.57;MAF_USDA=32.353
NC_035088.1	64678918	.	C	A	.	.	MAF_INRAE=18.987;MAF_USDA=24.118
NC_035088.1	64678949	.	T	C	.	.	MAF_INRAE=10.0;MAF_USDA=2.353
NC_035088.1	64679029	.	A	T	.	.	MAF_INRAE=33.544;MAF_USDA=39.412
NC_035088.1	64679117	.	G	A	.	.	MAF_INRAE=10.0;MAF_USDA=2.083
NC_035088.1	64679166	.	C	T	.	.	MAF_INRAE=21.519;MAF_USDA=9.412
NC_035088.1	64679219	.	G	A	.	.	MAF_INRAE=1.667;MAF_USDA=1.639
NC_035088.1	64679258	.	T	A	.	.	MAF_USDA=5.738
NC_035088.1	64679270	.	A	G	.	.	MAF_USDA=14.754
NC_035088.1	64679282	.	T	A	.	.	MAF_USDA=4.098
NC_035088.1	64679352	.	G	T	.	.	MAF_USDA=9.412
NC_035088.1	64679448	.	A	T	.	.	MAF_USDA=25.882
NC_035088.1	64679449	.	C	T	.	.	MAF_USDA=26.471
NC_035088.1	64679450	.	A	T	.	.	MAF_USDA=26.471
NC_035088.1	64679451	.	T	G	.	.	MAF_USDA=46.471
NC_035088.1	64679500	.	C	G	.	.	MAF_USDA=13.115
NC_035088.1	64679550	.	C	T	.	.	MAF_INRAE=15.789;MAF_USDA=46.341
NC_035088.1	64679639	.	T	G	.	.	MAF_INRAE=18.333;MAF_USDA=10.588
NC_035088.1	64679701	.	T	A	.	.	MAF_USDA=5.882
NC_035088.1	64679738	.	C	A	.	.	MAF_INRAE=10.526;MAF_USDA=28.824
NC_035088.1	64679798	.	C	T	.	.	MAF_INRAE=2.5;MAF_USDA=15.882
NC_035088.1	64679824	.	G	A	.	.	MAF_INRAE=6.667
NC_035088.1	64679910	.	C	T	.	.	MAF_INRAE=30.38;MAF_USDA=14.118
NC_035088.1	64679927	.	C	A	.	.	MAF_USDA=2.353
NC_035088.1	64679991	.	G	A	.	.	MAF_INRAE=16.456;MAF_USDA=10.714
NC_035088.1	64680094	.	A	T	.	.	MAF_USDA=4.098
NC_035088.1	64680103	.	T	C	.	.	MAF_INRAE=13.924;MAF_USDA=23.529
NC_035088.1	64680147	.	CC	CA	.	.	MAF_USDA=47.917
NC_035088.1	64680445	.	G	T	.	.	MAF_INRAE=2.5;MAF_USDA=15.294
NC_035088.1	64680613	.	A	T	.	.	MAF_INRAE=1.667
NC_035088.1	64680656	.	G	A	.	.	MAF_USDA=2.941
NC_035088.1	64680657	.	C	A	.	.	MAF_USDA=2.941
NC_035088.1	64680684	.	C	T	.	.	MAF_USDA=1.639
NC_035088.1	64680699	.	G	T	.	.	MAF_USDA=4.098
NC_035088.1	64680729	.	G	T	.	.	MAF_INRAE=13.924;MAF_USDA=16.393
NC_035088.1	64680735	.	G	T	.	.	MAF_USDA=4.098
NC_035088.1	64680750	.	T	A	.	.	MAF_INRAE=15.823;MAF_USDA=10.588
NC_035088.1	64680751	.	C	T	.	.	MAF_INRAE=17.5;MAF_USDA=10.588
NC_035088.1	64680812	.	T	A	.	.	MAF_USDA=27.083
NC_035088.1	64680814	.	C	A	.	.	MAF_INRAE=2.5;MAF_USDA=27.083
NC_035088.1	64680817	.	C	A	.	.	MAF_INRAE=2.5;MAF_USDA=27.083
NC_035088.1	64680837	.	C	A	.	.	MAF_USDA=2.5
NC_035088.1	64680866	.	C	T	.	.	MAF_USDA=5.0
NC_035088.1	64680925	.	C	T	.	.	MAF_INRAE=4.43;MAF_USDA=13.69
NC_035088.1	64680947	.	G	C	.	.	MAF_USDA=5.0
NC_035088.1	64680952	.	G	T	.	.	MAF_USDA=2.5
NC_035088.1	64680954	.	C	T	.	.	MAF_USDA=2.5
NC_035088.1	64680962	.	T	C	.	.	MAF_USDA=5.0
NC_035088.1	64680985	.	G	C	.	.	MAF_INRAE=13.924;MAF_USDA=8.333
NC_035088.1	64681004	.	G	T	.	.	MAF_INRAE=32.911;MAF_USDA=49.405
NC_035088.1	64681031	.	A	G	.	.	MAF_USDA=1.667
NC_035088.1	64681049	.	A	C	.	.	MAF_USDA=5.0
NC_035088.1	64681072	.	G	A	.	.	MAF_USDA=8.333
NC_035088.1	64681132	.	C	T	.	.	MAF_INRAE=2.5
NC_035088.1	64681147	.	G	T	.	.	MAF_INRAE=10.0;MAF_USDA=5.882
NC_035088.1	64681225	.	T	G	.	.	MAF_INRAE=32.911;MAF_USDA=48.824
NC_035088.1	64681272	.	C	T	.	.	MAF_INRAE=2.5;MAF_USDA=1.639
NC_035088.1	64681291	.	T	C	.	.	MAF_INRAE=2.5;MAF_USDA=1.639
NC_035088.1	64681292	.	T	G	.	.	MAF_INRAE=13.291;MAF_USDA=22.941
NC_035088.1	64681306	.	A	T	.	.	MAF_USDA=1.639
NC_035088.1	64681358	.	T	G	.	.	MAF_USDA=7.059
NC_035088.1	64681365	.	G	A	.	.	MAF_USDA=1.639
NC_035088.1	64681407	.	G	A	.	.	MAF_USDA=8.333
NC_035088.1	64681416	.	C	A	.	.	MAF_INRAE=7.595;MAF_USDA=5.738
NC_035088.1	64681420	.	C	A	.	.	MAF_INRAE=32.911;MAF_USDA=48.824
NC_035088.1	64681421	.	T	C	.	.	MAF_INRAE=38.333;MAF_USDA=41.667
NC_035088.1	64681491	.	A	C	.	.	MAF_USDA=14.583
NC_035088.1	64681554	.	T	G	.	.	MAF_USDA=19.412
NC_035088.1	64681707	.	G	A	.	.	MAF_USDA=2.941
NC_035088.1	64681752	.	T	G	.	.	MAF_INRAE=32.911;MAF_USDA=47.647
NC_035088.1	64681753	.	A	C	.	.	MAF_USDA=3.279
NC_035088.1	64681771	.	T	A	.	.	MAF_INRAE=21.519;MAF_USDA=16.471
NC_035088.1	64681782	.	G	A	.	.	MAF_USDA=4.918
NC_035088.1	64681814	.	T	G	.	.	MAF_INRAE=32.911;MAF_USDA=44.118
NC_035088.1	64681828	.	G	A	.	.	MAF_INRAE=22.785;MAF_USDA=7.059
NC_035088.1	64681872	.	G	T	.	.	MAF_INRAE=1.667
NC_035088.1	64681875	.	T	G	.	.	MAF_INRAE=15.823;MAF_USDA=28.235
NC_035088.1	64681954	.	G	T	.	.	MAF_INRAE=2.5;MAF_USDA=2.459
NC_035088.1	64681966	.	A	T	.	.	MAF_INRAE=25.949;MAF_USDA=15.294
NC_035088.1	64681986	.	A	C	.	.	MAF_INRAE=2.5;MAF_USDA=5.738
NC_035088.1	64682021	.	T	G	.	.	MAF_INRAE=10.526;MAF_USDA=10.417
NC_035088.1	64682053	.	T	C	.	.	MAF_USDA=2.542
NC_035088.1	64682120	.	A	C	.	.	MAF_INRAE=23.333;MAF_USDA=35.417
NC_035088.1	64682130	.	A	T	.	.	MAF_INRAE=25.833;MAF_USDA=43.75
NC_035088.1	64682143	.	A	T	.	.	MAF_INRAE=4.167
NC_035088.1	64682152	.	A	T	.	.	MAF_USDA=16.667
NC_035088.1	64682170	.	A	C	.	.	MAF_INRAE=3.333
NC_035088.1	64682198	.	A	T	.	.	MAF_USDA=27.083
NC_035088.1	64682199	.	A	T	.	.	MAF_USDA=27.083
NC_035088.1	64682242	.	G	T	.	.	MAF_USDA=4.167
NC_035088.1	64682268	.	G	A	.	.	MAF_INRAE=8.861;MAF_USDA=12.5
NC_035088.1	64682305	.	C	A	.	.	MAF_USDA=4.237
NC_035088.1	64682355	.	T	A	.	.	MAF_INRAE=10.526
NC_035088.1	64682393	.	C	T	.	.	MAF_INRAE=7.595
NC_035088.1	64682422	.	T	A	.	.	MAF_INRAE=1.667
NC_035088.1	64682425	.	C	A	.	.	MAF_INRAE=2.5;MAF_USDA=4.167
NC_035088.1	64682435	.	A	C	.	.	MAF_INRAE=5.263;MAF_USDA=4.167
NC_035088.1	64682514	.	T	C	.	.	MAF_USDA=8.333
NC_035088.1	64682517	.	G	A	.	.	MAF_USDA=4.31
NC_035088.1	64682606	.	A	G	.	.	MAF_USDA=4.098
NC_035088.1	64682646	.	G	C	.	.	MAF_USDA=6.25
NC_035088.1	64682695	.	A	G	.	.	MAF_USDA=8.333
NC_035088.1	64682714	.	T	C	.	.	MAF_USDA=1.695
NC_035088.1	64682721	.	C	A	.	.	MAF_USDA=5.952
NC_035088.1	64682727	.	A	C	.	.	MAF_USDA=2.5
NC_035088.1	64682763	.	A	C	.	.	MAF_INRAE=11.392;MAF_USDA=30.328
NC_035088.1	64682797	.	G	T	.	.	MAF_INRAE=13.924;MAF_USDA=4.706
NC_035088.1	64682963	.	C	T	.	.	MAF_USDA=6.25
NC_035088.1	64682988	.	A	G	.	.	MAF_USDA=2.083
NC_035088.1	64683054	.	A	T	.	.	MAF_INRAE=11.392
NC_035088.1	64683083	.	G	A	.	.	MAF_INRAE=9.167;MAF_USDA=4.118
NC_035088.1	64683121	.	C	G	.	.	MAF_USDA=3.279
NC_035088.1	64683122	.	C	A	.	.	MAF_USDA=3.279
NC_035088.1	64683129	.	G	A	.	.	MAF_INRAE=9.494;MAF_USDA=20.833
NC_035088.1	64683137	.	G	A	.	.	MAF_USDA=4.918
NC_035088.1	64683219	.	T	C	.	.	MAF_INRAE=5.696;MAF_USDA=21.176
NC_035088.1	64683223	.	G	A	.	.	MAF_USDA=4.098
NC_035088.1	64683234	.	C	T	.	.	MAF_INRAE=2.5
NC_035088.1	64683255	.	C	T	.	.	MAF_INRAE=5.696;MAF_USDA=21.765
NC_035088.1	64683266	.	T	C	.	.	MAF_INRAE=5.263
NC_035088.1	64683285	.	C	A	.	.	MAF_USDA=7.059
NC_035088.1	64683293	.	T	C	.	.	MAF_INRAE=3.165;MAF_USDA=14.118
NC_035088.1	64683306	.	A	T	.	.	MAF_INRAE=11.667;MAF_USDA=14.754
NC_035088.1	64683310	.	C	A	.	.	MAF_INRAE=21.053;MAF_USDA=8.235
NC_035088.1	64683382	.	G	A	.	.	MAF_USDA=1.639
NC_035088.1	64683428	.	T	C	.	.	MAF_USDA=2.459
NC_035088.1	64683445	.	T	C	.	.	MAF_INRAE=5.833;MAF_USDA=4.918
NC_035088.1	64683513	.	A	G	.	.	MAF_USDA=4.098
NC_035088.1	64683579	.	T	G	.	.	MAF_INRAE=2.5
NC_035088.1	64683582	.	T	G	.	.	MAF_INRAE=3.333
NC_035088.1	64683590	.	G	A	.	.	MAF_USDA=2.459
NC_035088.1	64683601	.	T	C	.	.	MAF_INRAE=3.333;MAF_USDA=17.647
NC_035088.1	64683627	.	C	T	.	.	MAF_INRAE=2.5
NC_035088.1	64683628	.	G	T	.	.	MAF_USDA=12.5
NC_035088.1	64683660	.	G	T	.	.	MAF_INRAE=4.167
NC_035088.1	64683672	.	A	G	.	.	MAF_INRAE=1.667
NC_035088.1	64683678	.	C	T	.	.	MAF_INRAE=2.5
NC_035088.1	64683699	.	G	A	.	.	MAF_INRAE=2.5
NC_035088.1	64683745	.	T	G	.	.	MAF_INRAE=3.333;MAF_USDA=10.588
NC_035088.1	64683864	.	A	T	.	.	MAF_USDA=6.471
NC_035088.1	64683872	.	G	C	.	.	MAF_INRAE=6.329;MAF_USDA=22.941
NC_035088.1	64683902	.	T	C	.	.	MAF_INRAE=2.5
NC_035088.1	64684020	.	T	C	.	.	MAF_INRAE=5.833
NC_035088.1	64684024	.	A	T	.	.	MAF_INRAE=5.0
NC_035088.1	64684061	.	C	T	.	.	MAF_USDA=4.918
NC_035088.1	64684097	.	A	G	.	.	MAF_INRAE=5.263
NC_035088.1	64684159	.	C	T	.	.	MAF_USDA=1.639
NC_035088.1	64684273	.	C	G	.	.	MAF_INRAE=4.167;MAF_USDA=34.091
NC_035088.1	64684274	.	T	A	.	.	MAF_INRAE=4.167
NC_035088.1	64684328	.	C	T	.	.	MAF_USDA=10.87
NC_035088.1	64684365	.	T	C	.	.	MAF_INRAE=5.263
NC_035088.1	64684402	.	A	G	.	.	MAF_USDA=47.059
NC_035088.1	64684433	.	A	T	.	.	MAF_INRAE=4.167;MAF_USDA=1.639
NC_035088.1	64684434	.	T	G	.	.	MAF_USDA=7.647
NC_035088.1	64684448	.	G	A	.	.	MAF_USDA=10.588
NC_035088.1	64684480	.	G	C	.	.	MAF_INRAE=6.962;MAF_USDA=17.647
NC_035088.1	64684535	.	G	T	.	.	MAF_INRAE=10.526;MAF_USDA=8.824
NC_035088.1	64684541	.	T	C	.	.	MAF_INRAE=16.456;MAF_USDA=36.471
NC_035088.1	64684552	.	C	A	.	.	MAF_USDA=4.098
NC_035088.1	64684560	.	A	C	.	.	MAF_USDA=1.639
NC_035088.1	64684575	.	G	T	.	.	MAF_INRAE=17.089;MAF_USDA=4.167
NC_035088.1	64684618	.	G	A	.	.	MAF_INRAE=17.089;MAF_USDA=9.412
NC_035088.1	64684660	.	C	T	.	.	MAF_USDA=5.738
NC_035088.1	64684754	.	T	C	.	.	MAF_USDA=17.647
NC_035088.1	64684765	.	G	T	.	.	MAF_INRAE=18.354;MAF_USDA=5.738
NC_035088.1	64684780	.	C	T	.	.	MAF_USDA=1.765
NC_035088.1	64684804	.	T	C	.	.	MAF_INRAE=7.595;MAF_USDA=17.059
NC_035088.1	64684820	.	A	G	.	.	MAF_USDA=4.706
NC_035088.1	64684822	.	C	T	.	.	MAF_INRAE=2.5
NC_035088.1	64684848	.	G	T	.	.	MAF_INRAE=17.089;MAF_USDA=36.471
NC_035088.1	64684875	.	T	G	.	.	MAF_INRAE=1.667
NC_035088.1	64684941	.	A	G	.	.	MAF_INRAE=5.263
NC_035088.1	64684952	.	G	T	.	.	MAF_INRAE=39.873;MAF_USDA=16.471
NC_035088.1	64685039	.	G	A	.	.	MAF_USDA=1.639
NC_035088.1	64685102	.	G	T	.	.	MAF_INRAE=4.167;MAF_USDA=7.059
NC_035088.1	64685382	.	T	G	.	.	MAF_USDA=4.918
NC_035088.1	64685393	.	T	G	.	.	MAF_INRAE=15.789;MAF_USDA=44.118
NC_035088.1	64685409	.	C	T	.	.	MAF_INRAE=10.526;MAF_USDA=9.412
NC_035088.1	64685416	.	T	C	.	.	MAF_INRAE=10.759;MAF_USDA=45.294
NC_035088.1	64685419	.	C	T	.	.	MAF_INRAE=9.167;MAF_USDA=41.176
NC_035088.1	64685483	.	G	T	.	.	MAF_USDA=2.941
NC_035088.1	64685486	.	C	A	.	.	MAF_INRAE=21.053;MAF_USDA=4.706
NC_035088.1	64685517	.	A	G	.	.	MAF_USDA=12.295
NC_035088.1	64685615	.	A	G	.	.	MAF_USDA=3.279
NC_035088.1	64685633	.	G	T	.	.	MAF_INRAE=5.0;MAF_USDA=3.529
NC_035088.1	64685816	.	T	A	.	.	MAF_USDA=2.459
NC_035088.1	64685826	.	G	A	.	.	MAF_INRAE=10.759;MAF_USDA=45.882
NC_035088.1	64685832	.	C	A	.	.	MAF_USDA=1.639
NC_035088.1	64685977	.	C	A	.	.	MAF_USDA=1.765
NC_035088.1	64686026	.	G	T	.	.	MAF_INRAE=2.5
NC_035088.1	64686037	.	G	A	.	.	MAF_USDA=16.393
NC_035088.1	64686082	.	C	T	.	.	MAF_INRAE=8.333
NC_035088.1	64686089	.	C	T	.	.	MAF_USDA=5.882
NC_035088.1	64686105	.	A	C	.	.	MAF_INRAE=25.0
NC_035088.1	64686116	.	A	T	.	.	MAF_INRAE=31.667
NC_035088.1	64686125	.	T	C	.	.	MAF_INRAE=34.167
NC_035088.1	64686139	.	A	G	.	.	MAF_INRAE=26.667
NC_035088.1	64686167	.	G	A	.	.	MAF_INRAE=33.333
NC_035088.1	64686178	.	A	G	.	.	MAF_INRAE=42.5;MAF_USDA=35.417
NC_035088.1	64686183	.	T	C	.	.	MAF_INRAE=42.5
NC_035088.1	64686189	.	A	G	.	.	MAF_INRAE=44.167
NC_035088.1	64686193	.	G	T	.	.	MAF_INRAE=45.0
NC_035088.1	64686197	.	T	A	.	.	MAF_INRAE=45.833
NC_035088.1	64686199	.	T	A	.	.	MAF_INRAE=46.667
NC_035088.1	64686202	.	T	G	.	.	MAF_INRAE=46.667
NC_035088.1	64686207	.	G	A	.	.	MAF_INRAE=47.5
NC_035088.1	64686208	.	G	A	.	.	MAF_INRAE=49.167
NC_035088.1	64686211	.	T	C	.	.	MAF_INRAE=47.5
NC_035088.1	64686214	.	A	G	.	.	MAF_INRAE=47.5
NC_035088.1	64686234	.	A	G	.	.	MAF_INRAE=49.167
NC_035088.1	64686243	.	A	G	.	.	MAF_INRAE=18.333
NC_035088.1	64686245	.	C	T	.	.	MAF_INRAE=50.0
NC_035088.1	64686256	.	G	A	.	.	MAF_INRAE=50.0
NC_035088.1	64686266	.	G	A	.	.	MAF_INRAE=50.0
NC_035088.1	64686281	.	T	C	.	.	MAF_INRAE=50.0
NC_035088.1	64686287	.	T	G	.	.	MAF_INRAE=50.0
NC_035088.1	64686329	.	A	G	.	.	MAF_INRAE=49.167
NC_035088.1	64686421	.	A	G	.	.	MAF_USDA=4.918
NC_035088.1	64686425	.	C	T	.	.	MAF_USDA=2.459
NC_035088.1	64686443	.	CG	CA	.	.	MAF_USDA=22.917
NC_035088.1	64686456	.	C	T	.	.	MAF_INRAE=10.127
NC_035088.1	64686465	.	C	T	.	.	MAF_INRAE=4.167;MAF_USDA=2.459
NC_035088.1	64686466	.	G	T	.	.	MAF_INRAE=9.494
NC_035088.1	64686467	.	T	A	.	.	MAF_INRAE=2.632
NC_035088.1	64686546	.	A	G	.	.	MAF_USDA=3.39
NC_035088.1	64686560	.	C	T	.	.	MAF_USDA=3.39
NC_035088.1	64686582	.	C	A	.	.	MAF_USDA=1.667
NC_035088.1	64687220	.	G	A	.	.	MAF_USDA=22.917
NC_035088.1	64687249	.	C	T	.	.	MAF_USDA=2.459
NC_035088.1	64687262	.	C	T	.	.	MAF_USDA=3.279
NC_035088.1	64687284	.	T	C	.	.	MAF_INRAE=21.053;MAF_USDA=12.295
NC_035088.1	64687305	.	T	A	.	.	MAF_INRAE=2.5
NC_035088.1	64687306	.	G	A	.	.	MAF_INRAE=21.053
NC_035088.1	64687330	.	C	T	.	.	MAF_USDA=2.459
NC_035088.1	64687351	.	C	T	.	.	MAF_USDA=14.583
NC_035088.1	64687364	.	A	G	.	.	MAF_USDA=41.667
NC_035088.1	64687365	.	T	C	.	.	MAF_USDA=43.75
NC_035088.1	64687366	.	A	G	.	.	MAF_INRAE=1.667
NC_035088.1	64687448	.	G	T	.	.	MAF_USDA=1.639
NC_035088.1	64687527	.	C	A	.	.	MAF_USDA=3.279
NC_035088.1	64687534	.	C	G	.	.	MAF_USDA=6.557
NC_035088.1	64687586	.	T	C	.	.	MAF_INRAE=5.263
NC_035088.1	64687619	.	C	T	.	.	MAF_USDA=6.557
NC_035088.1	64687834	.	C	A	.	.	MAF_USDA=1.639
NC_035088.1	64687860	.	T	C	.	.	MAF_INRAE=17.089;MAF_USDA=4.918
NC_035088.1	64688012	.	C	T	.	.	MAF_USDA=4.706
NC_035088.1	64688045	.	A	T	.	.	MAF_INRAE=21.053;MAF_USDA=4.706
NC_035088.1	64688142	.	G	T	.	.	MAF_USDA=1.667
NC_035088.1	64688180	.	C	G	.	.	MAF_INRAE=9.167;MAF_USDA=1.667
NC_035088.1	64688208	.	C	T	.	.	MAF_INRAE=2.5;MAF_USDA=1.667
NC_035088.1	64688258	.	G	A	.	.	MAF_USDA=4.098
NC_035088.1	64688272	.	G	A	.	.	MAF_INRAE=2.5;MAF_USDA=6.471
NC_035088.1	64688302	.	A	T	.	.	MAF_USDA=3.279
NC_035088.1	64688416	.	G	T	.	.	MAF_USDA=2.083
NC_035088.1	64688436	.	G	A	.	.	MAF_INRAE=10.526;MAF_USDA=6.471
NC_035088.1	64688546	.	C	T	.	.	MAF_INRAE=5.263
NC_035088.1	64688635	.	T	A	.	.	MAF_INRAE=4.167;MAF_USDA=1.639
NC_035088.1	64688708	.	C	T	.	.	MAF_USDA=2.459
NC_035088.1	64688756	.	C	T	.	.	MAF_USDA=10.0
NC_035088.1	64688763	.	T	C	.	.	MAF_USDA=12.353
NC_035088.1	64688768	.	G	A	.	.	MAF_USDA=10.588
NC_035088.1	64688772	.	A	C	.	.	MAF_USDA=8.824
NC_035088.1	64688773	.	G	A	.	.	MAF_USDA=25.882
NC_035088.1	64688812	.	T	C	.	.	MAF_INRAE=5.263
NC_035088.1	64688817	.	A	G	.	.	MAF_INRAE=5.263;MAF_USDA=13.69
NC_035088.1	64688821	.	C	A	.	.	MAF_USDA=29.167
NC_035088.1	64688926	.	C	T	.	.	MAF_USDA=20.455
NC_035088.1	64689019	.	G	A	.	.	MAF_USDA=16.25
NC_035088.1	64689023	.	T	G	.	.	MAF_USDA=16.25
NC_035088.1	64691148	.	T	A	.	.	MAF_USDA=5.294
NC_035088.1	64691256	.	G	A	.	.	MAF_USDA=8.333
NC_035088.1	64691293	.	C	T	.	.	MAF_INRAE=10.526;MAF_USDA=18.235
NC_035088.1	64691309	.	T	A	.	.	MAF_INRAE=5.263
NC_035088.1	64691326	.	G	A	.	.	MAF_USDA=2.459
NC_035088.1	64691386	.	G	C	.	.	MAF_INRAE=2.5;MAF_USDA=1.639
NC_035088.1	64691474	.	C	T	.	.	MAF_INRAE=46.835;MAF_USDA=32.353
NC_035088.1	64691494	.	T	A	.	.	MAF_INRAE=17.089;MAF_USDA=26.471
NC_035088.1	64691497	.	G	T	.	.	MAF_USDA=1.639
NC_035088.1	64691510	.	G	T	.	.	MAF_USDA=1.639
NC_035088.1	64691555	.	G	C	.	.	MAF_USDA=1.639
NC_035088.1	64691564	.	A	C	.	.	MAF_INRAE=8.333;MAF_USDA=14.754
NC_035088.1	64691604	.	C	T	.	.	MAF_USDA=1.639
NC_035088.1	64691605	.	G	A	.	.	MAF_USDA=2.459
NC_035088.1	64691640	.	C	T	.	.	MAF_INRAE=3.333;MAF_USDA=1.765
NC_035088.1	64691684	.	G	A	.	.	MAF_INRAE=18.354;MAF_USDA=12.353
NC_035088.1	64691763	.	G	T	.	.	MAF_INRAE=2.5;MAF_USDA=2.459
NC_035088.1	64691956	.	G	A	.	.	MAF_USDA=4.918
NC_035088.1	64692105	.	G	A	.	.	MAF_INRAE=2.5;MAF_USDA=1.639
NC_035088.1	64692120	.	G	A	.	.	MAF_INRAE=2.5;MAF_USDA=1.639
NC_035088.1	64692128	.	A	T	.	.	MAF_USDA=7.059
NC_035088.1	64692166	.	C	T	.	.	MAF_INRAE=25.949;MAF_USDA=18.824
NC_035088.1	64692190	.	G	T	.	.	MAF_INRAE=3.333;MAF_USDA=1.765
NC_035088.1	64692221	.	G	T	.	.	MAF_USDA=7.059
NC_035088.1	64692287	.	T	C	.	.	MAF_USDA=3.279
NC_035088.1	64692361	.	A	T	.	.	MAF_INRAE=2.5;MAF_USDA=2.459
NC_035088.1	64692366	.	G	A	.	.	MAF_INRAE=2.5;MAF_USDA=2.459
NC_035088.1	64692412	.	A	T	.	.	MAF_USDA=1.639
NC_035088.1	64693416	.	T	C	.	.	MAF_USDA=32.353
NC_035088.1	64693470	.	T	A	.	.	MAF_USDA=2.353
NC_035088.1	64693539	.	C	T	.	.	MAF_INRAE=36.842;MAF_USDA=22.917
NC_035088.1	64693597	.	T	A	.	.	MAF_USDA=3.279
NC_035088.1	64693730	.	C	T	.	.	MAF_INRAE=1.667;MAF_USDA=1.639
NC_035088.1	64693862	.	G	T	.	.	MAF_INRAE=31.667;MAF_USDA=43.75
NC_035088.1	64693936	.	A	T	.	.	MAF_INRAE=3.333;MAF_USDA=1.765
NC_035088.1	64694090	.	G	A	.	.	MAF_USDA=3.279
NC_035088.1	64694108	.	G	A	.	.	MAF_USDA=3.279
NC_035088.1	64694202	.	T	C	.	.	MAF_USDA=4.918
NC_035088.1	64694224	.	C	A	.	.	MAF_INRAE=10.526
NC_035088.1	64694241	.	C	T	.	.	MAF_INRAE=2.5;MAF_USDA=2.459
NC_035088.1	64694273	.	G	A	.	.	MAF_INRAE=5.263
NC_035088.1	64694343	.	A	G	.	.	MAF_USDA=1.639
NC_035088.1	64694374	.	C	T	.	.	MAF_USDA=5.882
NC_035088.1	64694386	.	T	G	.	.	MAF_INRAE=26.582;MAF_USDA=18.235
NC_035088.1	64694396	.	C	A	.	.	MAF_USDA=2.459
NC_035088.1	64694516	.	C	T	.	.	MAF_USDA=1.639
NC_035088.1	64694534	.	A	G	.	.	MAF_INRAE=6.667;MAF_USDA=5.882
NC_035088.1	64694561	.	C	T	.	.	MAF_USDA=2.459
NC_035088.1	64694563	.	C	T	.	.	MAF_USDA=5.738
NC_035088.1	64694675	.	T	A	.	.	MAF_INRAE=4.43;MAF_USDA=27.647
NC_035088.1	64694749	.	G	A	.	.	MAF_INRAE=4.43;MAF_USDA=13.529
NC_035088.1	64694790	.	T	A	.	.	MAF_USDA=2.083
NC_035088.1	64694838	.	AATCTATTTATAAAAAAAA	AATCTATTTATAAAAAAAT	.	.	MAF_USDA=41.667
NC_035088.1	64694856	.	A	T	.	.	MAF_INRAE=41.667
NC_035088.1	64694865	.	A	T	.	.	MAF_USDA=14.583
NC_035088.1	64694869	.	ATAAAAAATCT	ATAAAAAATCA	.	.	MAF_USDA=33.333
NC_035088.1	64694892	.	C	A	.	.	MAF_USDA=2.459
NC_035088.1	64694893	.	T	A	.	.	MAF_INRAE=42.405;MAF_USDA=22.353
NC_035088.1	64694936	.	C	T	.	.	MAF_USDA=9.016
NC_035088.1	64694985	.	A	T	.	.	MAF_INRAE=37.342;MAF_USDA=48.824
NC_035088.1	64695029	.	C	T	.	.	MAF_USDA=10.588
NC_035088.1	64695074	.	C	T	.	.	MAF_INRAE=2.5;MAF_USDA=1.639
NC_035088.1	64695128	.	C	T	.	.	MAF_USDA=6.557
NC_035088.1	64695173	.	C	T	.	.	MAF_INRAE=48.101;MAF_USDA=29.412
NC_035088.1	64695176	.	A	C	.	.	MAF_INRAE=23.333;MAF_USDA=8.197
NC_035088.1	64695258	.	G	A	.	.	MAF_USDA=3.279
NC_035088.1	64695290	.	C	T	.	.	MAF_USDA=4.098
NC_035088.1	64695714	.	G	A	.	.	MAF_INRAE=4.43;MAF_USDA=11.475
NC_035088.1	64695753	.	A	C	.	.	MAF_USDA=4.118
NC_035088.1	64695812	.	T	A	.	.	MAF_USDA=1.639
NC_035088.1	64695870	.	C	T	.	.	MAF_INRAE=28.481;MAF_USDA=32.353
NC_035088.1	64695871	.	C	G	.	.	MAF_INRAE=17.5;MAF_USDA=18.235
NC_035088.1	64695991	.	A	G	.	.	MAF_USDA=1.639
NC_035088.1	64696013	.	G	T	.	.	MAF_INRAE=21.053;MAF_USDA=3.529
NC_035088.1	64696166	.	G	A	.	.	MAF_INRAE=10.759;MAF_USDA=17.059
NC_035088.1	64696174	.	A	G	.	.	MAF_USDA=1.639
NC_035088.1	64696347	.	G	A	.	.	MAF_INRAE=13.924;MAF_USDA=3.529
NC_035088.1	64696449	.	A	T	.	.	MAF_INRAE=13.291;MAF_USDA=11.765
NC_035088.1	64696564	.	G	C	.	.	MAF_USDA=1.639
NC_035088.1	64696635	.	G	T	.	.	MAF_INRAE=5.263
NC_035088.1	64696681	.	T	A	.	.	MAF_USDA=1.639
NC_035088.1	64696882	.	T	A	.	.	MAF_INRAE=12.658;MAF_USDA=14.118
NC_035088.1	64696946	.	T	A	.	.	MAF_INRAE=28.481;MAF_USDA=38.235
NC_035088.1	64697028	.	C	A	.	.	MAF_INRAE=21.053;MAF_USDA=18.235
NC_035088.1	64697194	.	A	C	.	.	MAF_USDA=2.542
NC_035088.1	64697202	.	A	G	.	.	MAF_USDA=12.048
NC_035088.1	64697748	.	C	T	.	.	MAF_USDA=1.639
NC_035088.1	64697808	.	A	T	.	.	MAF_INRAE=21.053;MAF_USDA=8.333
NC_035088.1	64697835	.	G	T	.	.	MAF_USDA=4.918
NC_035088.1	64698087	.	C	T	.	.	MAF_INRAE=10.759
NC_035088.1	64698092	.	C	G	.	.	MAF_USDA=1.639
NC_035088.1	64698160	.	G	C	.	.	MAF_INRAE=2.5
NC_035088.1	64698176	.	A	C	.	.	MAF_USDA=8.333
NC_035088.1	64698184	.	G	C	.	.	MAF_INRAE=2.5
NC_035088.1	64698189	.	C	A	.	.	MAF_INRAE=2.5
NC_035088.1	64698193	.	G	A	.	.	MAF_INRAE=2.5
NC_035088.1	64698245	.	G	A	.	.	MAF_INRAE=13.333;MAF_USDA=3.279
NC_035088.1	64698262	.	G	A	.	.	MAF_USDA=1.639
NC_035088.1	64698463	.	T	A	.	.	MAF_USDA=3.279
NC_035088.1	64698604	.	T	A	.	.	MAF_USDA=10.656
NC_035088.1	64698610	.	T	C	.	.	MAF_USDA=47.917
NC_035088.1	64698611	.	A	C	.	.	MAF_USDA=47.917
NC_035088.1	64698633	.	A	G	.	.	MAF_USDA=47.917
NC_035088.1	64698671	.	T	A	.	.	MAF_USDA=5.738
NC_035088.1	64698724	.	C	T	.	.	MAF_USDA=1.639
NC_035088.1	64698783	.	T	A	.	.	MAF_INRAE=22.5;MAF_USDA=7.059
NC_035088.1	64698813	.	A	C	.	.	MAF_INRAE=39.873;MAF_USDA=41.667
NC_035088.1	64698881	.	T	C	.	.	MAF_INRAE=19.167
NC_035088.1	64698906	.	G	A	.	.	MAF_INRAE=4.167
NC_035088.1	64698950	.	G	A	.	.	MAF_INRAE=38.333
NC_035088.1	64698962	.	A	G	.	.	MAF_INRAE=40.0
NC_035088.1	64698969	.	C	T	.	.	MAF_INRAE=12.5
NC_035088.1	64698970	.	C	A	.	.	MAF_INRAE=12.5
NC_035088.1	64698982	.	A	T	.	.	MAF_INRAE=41.667
NC_035088.1	64698984	.	A	G	.	.	MAF_INRAE=41.667
NC_035088.1	64698998	.	T	A	.	.	MAF_INRAE=41.667
NC_035088.1	64699019	.	C	T	.	.	MAF_INRAE=6.667;MAF_USDA=22.917
NC_035088.1	64699024	.	A	C	.	.	MAF_INRAE=43.333
NC_035088.1	64699028	.	G	A	.	.	MAF_INRAE=42.5
NC_035088.1	64699037	.	T	A	.	.	MAF_INRAE=42.5
NC_035088.1	64699042	.	A	C	.	.	MAF_INRAE=40.833
NC_035088.1	64699049	.	G	A	.	.	MAF_INRAE=21.667
NC_035088.1	64699053	.	C	T	.	.	MAF_INRAE=37.5
NC_035088.1	64699058	.	T	C	.	.	MAF_INRAE=37.5
NC_035088.1	64699059	.	T	A	.	.	MAF_INRAE=37.5
NC_035088.1	64699088	.	C	A	.	.	MAF_INRAE=15.833
NC_035088.1	64699099	.	C	A	.	.	MAF_INRAE=10.0
NC_035088.1	64699100	.	C	A	.	.	MAF_INRAE=10.0
NC_035088.1	64699102	.	C	T	.	.	MAF_INRAE=9.167
NC_035088.1	64699106	.	T	C	.	.	MAF_INRAE=8.333
NC_035088.1	64699117	.	T	C	.	.	MAF_INRAE=9.167
NC_035088.1	64699123	.	C	T	.	.	MAF_INRAE=6.667
NC_035088.1	64699124	.	G	T	.	.	MAF_INRAE=6.667
NC_035088.1	64699131	.	A	G	.	.	MAF_INRAE=4.167
NC_035088.1	64699135	.	G	C	.	.	MAF_INRAE=2.5
NC_035088.1	64699136	.	C	T	.	.	MAF_INRAE=2.5
NC_035088.1	64699174	.	C	A	.	.	MAF_USDA=3.279
NC_035088.1	64699187	.	A	G	.	.	MAF_INRAE=10.127
NC_035088.1	64699209	.	A	C	.	.	MAF_INRAE=4.43;MAF_USDA=12.941
NC_035088.1	64699293	.	T	C	.	.	MAF_INRAE=5.263
NC_035088.1	64699358	.	T	C	.	.	MAF_INRAE=4.43;MAF_USDA=18.452
NC_035088.1	64699489	.	A	C	.	.	MAF_INRAE=19.62;MAF_USDA=8.197
NC_035088.1	64699571	.	C	A	.	.	MAF_USDA=4.098
NC_035088.1	64699634	.	C	A	.	.	MAF_INRAE=5.263
NC_035088.1	64699685	.	C	T	.	.	MAF_INRAE=9.167;MAF_USDA=4.918
NC_035088.1	64699754	.	A	T	.	.	MAF_INRAE=5.263
NC_035088.1	64699771	.	A	T	.	.	MAF_INRAE=2.632
NC_035088.1	64699788	.	T	A	.	.	MAF_USDA=8.197
NC_035088.1	64699805	.	T	A	.	.	MAF_INRAE=8.333
NC_035088.1	64699810	.	G	A	.	.	MAF_USDA=3.279
NC_035088.1	64699811	.	A	G	.	.	MAF_USDA=3.279
NC_035088.1	64699842	.	G	A	.	.	MAF_USDA=5.294
NC_035088.1	64699857	.	C	A	.	.	MAF_INRAE=11.392;MAF_USDA=14.706
NC_035088.1	64699863	.	G	C	.	.	MAF_INRAE=1.667
NC_035088.1	64700238	.	C	A	.	.	MAF_INRAE=23.333;MAF_USDA=8.197
NC_035088.1	64700321	.	C	A	.	.	MAF_INRAE=22.5;MAF_USDA=5.952
NC_035088.1	64700328	.	C	G	.	.	MAF_INRAE=9.494;MAF_USDA=10.0
NC_035088.1	64700405	.	C	A	.	.	MAF_INRAE=22.5;MAF_USDA=6.471
NC_035088.1	64700442	.	C	A	.	.	MAF_INRAE=13.291;MAF_USDA=15.882
NC_035088.1	64700578	.	A	G	.	.	MAF_USDA=5.833
NC_035088.1	64700624	.	A	C	.	.	MAF_INRAE=10.833;MAF_USDA=3.279
NC_035088.1	64700765	.	A	G	.	.	MAF_INRAE=8.333;MAF_USDA=1.639
NC_035088.1	64700797	.	A	C	.	.	MAF_USDA=1.639
NC_035088.1	64700827	.	A	T	.	.	MAF_INRAE=9.167;MAF_USDA=8.197
NC_035088.1	64700831	.	A	G	.	.	MAF_INRAE=25.316;MAF_USDA=27.059
NC_035088.1	64700851	.	G	A	.	.	MAF_INRAE=33.544;MAF_USDA=48.824
NC_035088.1	64700855	.	G	A	.	.	MAF_INRAE=7.5;MAF_USDA=7.647
NC_035088.1	64700926	.	C	T	.	.	MAF_USDA=4.098
NC_035088.1	64701028	.	T	A	.	.	MAF_INRAE=9.167;MAF_USDA=4.918
NC_035088.1	64701066	.	G	A	.	.	MAF_USDA=2.459
NC_035088.1	64701381	.	A	G	.	.	MAF_INRAE=12.025;MAF_USDA=7.647
NC_035088.1	64701410	.	T	C	.	.	MAF_INRAE=21.519;MAF_USDA=13.529
NC_035088.1	64701414	.	T	G	.	.	MAF_INRAE=5.263
NC_035088.1	64701431	.	G	A	.	.	MAF_INRAE=2.5
NC_035088.1	64701470	.	TT	TA	.	.	MAF_USDA=31.25
NC_035088.1	64701471	.	T	A	.	.	MAF_INRAE=43.671
NC_035088.1	64701534	.	T	G	.	.	MAF_INRAE=21.053;MAF_USDA=2.941
NC_035088.1	64701538	.	G	T	.	.	MAF_USDA=1.639
NC_035088.1	64701540	.	A	C	.	.	MAF_USDA=9.836
NC_035088.1	64701616	.	C	T	.	.	MAF_USDA=4.918
NC_035088.1	64701892	.	A	C	.	.	MAF_INRAE=15.789
NC_035088.1	64701902	.	G	A	.	.	MAF_INRAE=5.833;MAF_USDA=14.583
NC_035088.1	64702018	.	T	G	.	.	MAF_USDA=18.75
NC_035088.1	64702645	.	G	A	.	.	MAF_INRAE=5.263
NC_035088.1	64702775	.	C	T	.	.	MAF_INRAE=1.667;MAF_USDA=1.639
NC_035088.1	64702808	.	T	A	.	.	MAF_USDA=9.412
NC_035088.1	64702822	.	G	A	.	.	MAF_INRAE=8.333
NC_035088.1	64702847	.	C	A	.	.	MAF_INRAE=6.667;MAF_USDA=14.583
NC_035088.1	64702848	.	A	C	.	.	MAF_INRAE=8.228;MAF_USDA=2.542
NC_035088.1	64702887	.	A	C	.	.	MAF_INRAE=13.291;MAF_USDA=15.882
NC_035088.1	64703125	.	G	C	.	.	MAF_USDA=1.639
NC_035088.1	64703134	.	C	T	.	.	MAF_USDA=8.333
NC_035088.1	64703146	.	C	A	.	.	MAF_USDA=8.333
NC_035088.1	64703219	.	G	A	.	.	MAF_INRAE=8.228;MAF_USDA=9.016
NC_035088.1	64703257	.	C	A	.	.	MAF_INRAE=8.333
NC_035088.1	64703405	.	C	A	.	.	MAF_INRAE=10.526;MAF_USDA=10.417
NC_035088.1	64703422	.	C	G	.	.	MAF_INRAE=2.5;MAF_USDA=1.639
NC_035088.1	64703439	.	C	T	.	.	MAF_USDA=1.639
NC_035088.1	64703453	.	C	T	.	.	MAF_INRAE=21.053;MAF_USDA=2.941
NC_035088.1	64703698	.	C	T	.	.	MAF_USDA=5.738
NC_035088.1	64703710	.	G	T	.	.	MAF_USDA=5.738
NC_035088.1	64703742	.	G	A	.	.	MAF_INRAE=35.443;MAF_USDA=36.31
NC_035088.1	64703769	.	C	G	.	.	MAF_INRAE=2.5;MAF_USDA=6.557
NC_035088.1	64703774	.	C	G	.	.	MAF_INRAE=4.167;MAF_USDA=6.471
NC_035088.1	64703780	.	G	A	.	.	MAF_INRAE=8.228;MAF_USDA=9.016
NC_035088.1	64703963	.	A	T	.	.	MAF_USDA=31.818
NC_035088.1	64704003	.	G	T	.	.	MAF_USDA=27.273
NC_035088.1	64704132	.	C	A	.	.	MAF_INRAE=4.167;MAF_USDA=4.762
NC_035088.1	64704207	.	C	A	.	.	MAF_INRAE=4.167;MAF_USDA=5.882
NC_035088.1	64704226	.	T	G	.	.	MAF_INRAE=2.5;MAF_USDA=8.197
NC_035088.1	64704308	.	G	A	.	.	MAF_INRAE=22.5;MAF_USDA=6.471
NC_035088.1	64704309	.	C	G	.	.	MAF_INRAE=22.5;MAF_USDA=7.059
NC_035088.1	64704343	.	G	A	.	.	MAF_USDA=1.639
NC_035088.1	64704395	.	A	C	.	.	MAF_USDA=4.098
NC_035088.1	64704411	.	C	A	.	.	MAF_USDA=8.333
NC_035088.1	64704428	.	T	C	.	.	MAF_INRAE=39.241;MAF_USDA=28.824
NC_035088.1	64704675	.	A	G	.	.	MAF_INRAE=2.5;MAF_USDA=7.377
NC_035088.1	64704685	.	A	T	.	.	MAF_INRAE=2.5;MAF_USDA=8.824
NC_035088.1	64704755	.	T	C	.	.	MAF_INRAE=39.873;MAF_USDA=30.0
NC_035088.1	64704849	.	T	A	.	.	MAF_INRAE=12.025
NC_035088.1	64704870	.	A	T	.	.	MAF_INRAE=3.333
NC_035088.1	64704875	.	T	C	.	.	MAF_INRAE=5.0
NC_035088.1	64704894	.	C	T	.	.	MAF_INRAE=7.5
NC_035088.1	64704898	.	C	A	.	.	MAF_INRAE=7.5
NC_035088.1	64704916	.	G	C	.	.	MAF_INRAE=8.333
NC_035088.1	64704918	.	G	C	.	.	MAF_USDA=6.557
NC_035088.1	64704956	.	G	A	.	.	MAF_INRAE=9.167
NC_035088.1	64704963	.	C	A	.	.	MAF_USDA=4.098
NC_035088.1	64704978	.	T	C	.	.	MAF_INRAE=8.333
NC_035088.1	64705006	.	C	A	.	.	MAF_INRAE=5.0
NC_035088.1	64705008	.	C	T	.	.	MAF_INRAE=1.667
NC_035088.1	64705102	.	C	T	.	.	MAF_USDA=1.176
NC_035088.1	64705123	.	G	A	.	.	MAF_USDA=1.639
NC_035088.1	64705157	.	T	C	.	.	MAF_USDA=1.639
NC_035088.1	64705229	.	A	G	.	.	MAF_INRAE=1.667
NC_035088.1	64705268	.	T	G	.	.	MAF_INRAE=7.5
NC_035088.1	64705270	.	G	T	.	.	MAF_INRAE=7.5
NC_035088.1	64705303	.	C	A	.	.	MAF_INRAE=5.0
NC_035088.1	64705318	.	G	A	.	.	MAF_INRAE=1.667
NC_035088.1	64705321	.	T	G	.	.	MAF_INRAE=1.667
NC_035088.1	64705336	.	G	T	.	.	MAF_INRAE=2.5
NC_035088.1	64705403	.	T	A	.	.	MAF_USDA=2.353
NC_035088.1	64705429	.	T	C	.	.	MAF_INRAE=7.595;MAF_USDA=7.059
NC_035088.1	64705453	.	T	A	.	.	MAF_INRAE=8.333;MAF_USDA=1.639
NC_035088.1	64705464	.	A	G	.	.	MAF_INRAE=21.519;MAF_USDA=9.412
NC_035088.1	64705663	.	A	T	.	.	MAF_INRAE=2.5
NC_035088.1	64705695	.	A	C	.	.	MAF_INRAE=2.5;MAF_USDA=5.738
NC_035088.1	64705734	.	C	T	.	.	MAF_USDA=10.0
NC_035088.1	64705768	.	C	T	.	.	MAF_USDA=5.738
NC_035088.1	64706039	.	G	T	.	.	MAF_INRAE=2.5
NC_035088.1	64706059	.	T	G	.	.	MAF_INRAE=4.43;MAF_USDA=10.417
NC_035088.1	64706199	.	T	G	.	.	MAF_INRAE=8.333;MAF_USDA=1.639
NC_035088.1	64706212	.	C	A	.	.	MAF_INRAE=2.5
NC_035088.1	64706213	.	G	A	.	.	MAF_USDA=6.557
NC_035088.1	64706228	.	C	A	.	.	MAF_INRAE=4.43;MAF_USDA=6.471
NC_035088.1	64706229	.	C	A	.	.	MAF_INRAE=4.167;MAF_USDA=6.471
NC_035088.1	64706407	.	A	C	.	.	MAF_USDA=4.167
NC_035088.1	64706409	.	T	A	.	.	MAF_INRAE=46.203;MAF_USDA=31.25
NC_035088.1	64706704	.	C	T	.	.	MAF_INRAE=8.861;MAF_USDA=3.279
NC_035088.1	64706717	.	T	C	.	.	MAF_INRAE=5.263
NC_035088.1	64706810	.	T	G	.	.	MAF_USDA=3.279
NC_035088.1	64706856	.	C	T	.	.	MAF_INRAE=21.519;MAF_USDA=25.882
NC_035088.1	64706880	.	C	T	.	.	MAF_INRAE=8.861;MAF_USDA=2.459
NC_035088.1	64706967	.	G	A	.	.	MAF_USDA=7.377
NC_035088.1	64706979	.	C	A	.	.	MAF_USDA=7.377
NC_035088.1	64707052	.	A	C	.	.	MAF_INRAE=5.263;MAF_USDA=6.557
NC_035088.1	64707136	.	C	A	.	.	MAF_USDA=3.279
NC_035088.1	64707143	.	A	G	.	.	MAF_USDA=1.639
NC_035088.1	64707181	.	A	T	.	.	MAF_USDA=1.695
NC_035088.1	64707186	.	A	T	.	.	MAF_INRAE=21.053;MAF_USDA=16.667
NC_035088.1	64707350	.	T	G	.	.	MAF_USDA=1.639
NC_035088.1	64707353	.	G	T	.	.	MAF_INRAE=5.263
NC_035088.1	64707364	.	C	T	.	.	MAF_INRAE=5.263
NC_035088.1	64707460	.	G	T	.	.	MAF_INRAE=4.43;MAF_USDA=2.941
NC_035088.1	64707489	.	C	T	.	.	MAF_USDA=2.459
NC_035088.1	64707517	.	T	C	.	.	MAF_INRAE=9.167;MAF_USDA=4.918
NC_035088.1	64707526	.	C	T	.	.	MAF_INRAE=9.494;MAF_USDA=2.459
NC_035088.1	64707557	.	T	G	.	.	MAF_USDA=12.295
NC_035088.1	64707571	.	G	T	.	.	MAF_USDA=1.639
NC_035088.1	64707613	.	T	G	.	.	MAF_USDA=8.197
NC_035088.1	64707649	.	A	C	.	.	MAF_USDA=4.098
NC_035088.1	64707667	.	T	G	.	.	MAF_USDA=4.098
NC_035088.1	64707709	.	T	C	.	.	MAF_USDA=9.016
NC_035088.1	64707719	.	T	G	.	.	MAF_USDA=1.639
NC_035088.1	64707721	.	A	C	.	.	MAF_USDA=2.459
NC_035088.1	64707722	.	A	T	.	.	MAF_USDA=5.738
NC_035088.1	64707727	.	T	G	.	.	MAF_USDA=4.098
NC_035088.1	64707739	.	T	C	.	.	MAF_USDA=1.639
NC_035088.1	64707757	.	T	G	.	.	MAF_USDA=3.279
NC_035088.1	64707769	.	C	T	.	.	MAF_USDA=16.471
NC_035088.1	64707837	.	A	T	.	.	MAF_USDA=7.377
NC_035088.1	64707976	.	G	C	.	.	MAF_USDA=4.918
NC_035088.1	64708089	.	G	A	.	.	MAF_USDA=4.098
NC_035088.1	64708092	.	A	G	.	.	MAF_INRAE=37.975;MAF_USDA=38.235
NC_035088.1	64708257	.	G	A	.	.	MAF_INRAE=28.333;MAF_USDA=20.0
NC_035088.1	64708332	.	C	T	.	.	MAF_USDA=1.639
NC_035088.1	64708373	.	G	T	.	.	MAF_USDA=10.417
NC_035088.1	64708411	.	G	A	.	.	MAF_USDA=1.639
NC_035088.1	64708417	.	G	A	.	.	MAF_USDA=1.639
NC_035088.1	64708573	.	G	A	.	.	MAF_INRAE=2.5
NC_035088.1	64708703	.	A	C	.	.	MAF_USDA=4.918
NC_035088.1	64708730	.	T	G	.	.	MAF_INRAE=10.526;MAF_USDA=39.344
NC_035088.1	64708753	.	T	G	.	.	MAF_INRAE=10.526
NC_035088.1	64708830	.	C	T	.	.	MAF_INRAE=21.053;MAF_USDA=8.333
NC_035088.1	64708837	.	T	C	.	.	MAF_INRAE=5.263;MAF_USDA=9.836
NC_035088.1	64708879	.	G	A	.	.	MAF_USDA=4.918
NC_035088.1	64708882	.	C	T	.	.	MAF_USDA=1.639
NC_035088.1	64710102	.	G	C	.	.	MAF_USDA=6.25
NC_035088.1	64710145	.	A	T	.	.	MAF_USDA=2.459
NC_035088.1	64710166	.	C	T	.	.	MAF_USDA=4.706
NC_035088.1	64710189	.	A	C	.	.	MAF_USDA=9.836
NC_035088.1	64710291	.	A	C	.	.	MAF_INRAE=32.278;MAF_USDA=14.706
NC_035088.1	64710345	.	C	A	.	.	MAF_INRAE=17.089;MAF_USDA=28.235
NC_035088.1	64710398	.	T	C	.	.	MAF_USDA=9.412
NC_035088.1	64710462	.	T	C	.	.	MAF_USDA=4.098
NC_035088.1	64710467	.	A	T	.	.	MAF_INRAE=11.392;MAF_USDA=1.176
NC_035088.1	64710498	.	C	A	.	.	MAF_USDA=1.639
NC_035088.1	64710562	.	T	A	.	.	MAF_INRAE=1.667;MAF_USDA=1.639
NC_035088.1	64710630	.	G	A	.	.	MAF_INRAE=22.785;MAF_USDA=7.059
NC_035088.1	64710652	.	C	T	.	.	MAF_USDA=8.333
NC_035088.1	64710818	.	C	T	.	.	MAF_USDA=1.639
NC_035088.1	64710819	.	G	A	.	.	MAF_INRAE=2.5;MAF_USDA=5.738
NC_035088.1	64710842	.	C	A	.	.	MAF_USDA=4.098
NC_035088.1	64710917	.	C	T	.	.	MAF_USDA=4.098
NC_035088.1	64710951	.	A	G	.	.	MAF_USDA=6.557
NC_035088.1	64710958	.	A	T	.	.	MAF_USDA=5.738
NC_035088.1	64710964	.	T	C	.	.	MAF_INRAE=2.5;MAF_USDA=1.639
NC_035088.1	64711082	.	A	C	.	.	MAF_USDA=3.529
NC_035088.1	64711224	.	A	G	.	.	MAF_INRAE=12.5;MAF_USDA=37.647
NC_035088.1	64711242	.	T	A	.	.	MAF_USDA=4.098
NC_035088.1	64711372	.	A	C	.	.	MAF_INRAE=38.333;MAF_USDA=38.235
NC_035088.1	64711560	.	A	T	.	.	MAF_INRAE=12.5;MAF_USDA=35.417
NC_035088.1	64711573	.	C	A	.	.	MAF_INRAE=41.772;MAF_USDA=35.294
NC_035088.1	64711574	.	G	A	.	.	MAF_INRAE=2.5;MAF_USDA=2.353
NC_035088.1	64711635	.	A	T	.	.	MAF_USDA=3.529
NC_035088.1	64711648	.	C	T	.	.	MAF_INRAE=34.81;MAF_USDA=39.412
NC_035088.1	64711674	.	G	T	.	.	MAF_USDA=3.529
NC_035088.1	64711678	.	G	A	.	.	MAF_USDA=3.529
NC_035088.1	64711780	.	G	T	.	.	MAF_INRAE=12.658;MAF_USDA=3.279
NC_035088.1	64711833	.	C	A	.	.	MAF_INRAE=4.43;MAF_USDA=12.5
NC_035088.1	64711834	.	G	A	.	.	MAF_INRAE=9.494;MAF_USDA=6.557
NC_035088.1	64711881	.	G	A	.	.	MAF_INRAE=20.253;MAF_USDA=14.754
NC_035088.1	64711943	.	C	A	.	.	MAF_USDA=9.412
NC_035088.1	64711993	.	C	T	.	.	MAF_USDA=4.098
NC_035088.1	64712041	.	T	A	.	.	MAF_USDA=3.333
NC_035088.1	64712084	.	C	A	.	.	MAF_USDA=21.084
NC_035088.1	64713721	.	A	T	.	.	MAF_USDA=1.639
NC_035088.1	64713790	.	A	T	.	.	MAF_INRAE=32.278;MAF_USDA=27.059
NC_035088.1	64713855	.	T	C	.	.	MAF_INRAE=32.278;MAF_USDA=16.667
NC_035088.1	64714007	.	A	T	.	.	MAF_USDA=4.918
NC_035088.1	64714016	.	G	A	.	.	MAF_USDA=4.706
NC_035088.1	64714050	.	G	A	.	.	MAF_INRAE=17.089;MAF_USDA=4.706
NC_035088.1	64714076	.	T	C	.	.	MAF_USDA=8.333
NC_035088.1	64714157	.	G	C	.	.	MAF_INRAE=30.833;MAF_USDA=7.647
NC_035088.1	64714172	.	C	T	.	.	MAF_USDA=7.377
NC_035088.1	64714176	.	A	C	.	.	MAF_INRAE=31.646;MAF_USDA=47.647
NC_035088.1	64714204	.	G	A	.	.	MAF_USDA=1.639
NC_035088.1	64714208	.	A	T	.	.	MAF_USDA=4.918
NC_035088.1	64714275	.	T	A	.	.	MAF_USDA=4.918
NC_035088.1	64714280	.	A	G	.	.	MAF_USDA=5.738
NC_035088.1	64714297	.	C	T	.	.	MAF_USDA=4.918
NC_035088.1	64714298	.	G	A	.	.	MAF_INRAE=30.833;MAF_USDA=11.176
NC_035088.1	64714309	.	A	C	.	.	MAF_USDA=1.639
NC_035088.1	64714341	.	C	A	.	.	MAF_INRAE=6.329;MAF_USDA=4.118
NC_035088.1	64714352	.	G	T	.	.	MAF_USDA=1.639
NC_035088.1	64714381	.	T	G	.	.	MAF_INRAE=1.667;MAF_USDA=1.639
NC_035088.1	64714420	.	C	T	.	.	MAF_INRAE=2.5;MAF_USDA=1.639
NC_035088.1	64714476	.	G	A	.	.	MAF_USDA=6.557
NC_035088.1	64714543	.	C	T	.	.	MAF_INRAE=25.949;MAF_USDA=12.295
NC_035088.1	64714574	.	T	G	.	.	MAF_USDA=1.639
NC_035088.1	64714584	.	T	A	.	.	MAF_INRAE=19.62;MAF_USDA=22.353
NC_035088.1	64714648	.	A	C	.	.	MAF_USDA=1.639
NC_035088.1	64714651	.	G	T	.	.	MAF_INRAE=19.62;MAF_USDA=22.353
NC_035088.1	64714685	.	C	T	.	.	MAF_INRAE=4.167;MAF_USDA=7.059
NC_035088.1	64714726	.	T	G	.	.	MAF_INRAE=8.333;MAF_USDA=1.667
NC_035088.1	64714766	.	G	A	.	.	MAF_USDA=4.918
NC_035088.1	64714794	.	T	C	.	.	MAF_INRAE=12.5;MAF_USDA=12.941
NC_035088.1	64714840	.	G	A	.	.	MAF_INRAE=46.203;MAF_USDA=50.0
NC_035088.1	64714933	.	G	A	.	.	MAF_INRAE=9.167;MAF_USDA=6.557
NC_035088.1	64714948	.	A	G	.	.	MAF_INRAE=7.595;MAF_USDA=4.706
NC_035088.1	64714961	.	T	G	.	.	MAF_INRAE=20.253;MAF_USDA=38.824
NC_035088.1	64714964	.	A	G	.	.	MAF_USDA=4.918
NC_035088.1	64715055	.	T	A	.	.	MAF_INRAE=34.177;MAF_USDA=27.059
NC_035088.1	64715065	.	A	T	.	.	MAF_INRAE=21.053;MAF_USDA=38.824
NC_035088.1	64715146	.	T	C	.	.	MAF_USDA=25.882
NC_035088.1	64715166	.	T	C	.	.	MAF_USDA=4.098
NC_035088.1	64715232	.	A	C	.	.	MAF_USDA=39.583
NC_035088.1	64715278	.	C	A	.	.	MAF_USDA=4.098
NC_035088.1	64715769	.	C	T	.	.	MAF_USDA=8.434
NC_035088.1	64715824	.	G	A	.	.	MAF_USDA=5.0
NC_035088.1	64715859	.	A	T	.	.	MAF_INRAE=21.053;MAF_USDA=8.333
NC_035088.1	64716004	.	G	A	.	.	MAF_INRAE=13.333;MAF_USDA=3.279
NC_035088.1	64716025	.	G	A	.	.	MAF_USDA=4.118
NC_035088.1	64716052	.	T	G	.	.	MAF_INRAE=7.595;MAF_USDA=4.706
NC_035088.1	64716182	.	G	C	.	.	MAF_INRAE=17.5;MAF_USDA=34.118
NC_035088.1	64716267	.	A	G	.	.	MAF_USDA=4.918
NC_035088.1	64716319	.	G	A	.	.	MAF_INRAE=48.734;MAF_USDA=34.118
NC_035088.1	64716351	.	C	A	.	.	MAF_INRAE=10.759;MAF_USDA=4.098
NC_035088.1	64716443	.	C	T	.	.	MAF_USDA=4.118
NC_035088.1	64716479	.	C	T	.	.	MAF_USDA=3.279
NC_035088.1	64716548	.	C	A	.	.	MAF_INRAE=18.354;MAF_USDA=7.647
NC_035088.1	64716613	.	G	C	.	.	MAF_INRAE=10.526
NC_035088.1	64716650	.	T	C	.	.	MAF_USDA=5.738
NC_035088.1	64716660	.	C	T	.	.	MAF_USDA=5.738
NC_035088.1	64716674	.	A	G	.	.	MAF_USDA=2.459
NC_035088.1	64716866	.	G	C	.	.	MAF_USDA=1.765
NC_035088.1	64716893	.	C	A	.	.	MAF_INRAE=15.789;MAF_USDA=13.115
NC_035088.1	64716894	.	T	A	.	.	MAF_USDA=13.115
NC_035088.1	64716974	.	G	A	.	.	MAF_INRAE=22.5;MAF_USDA=6.471
NC_035088.1	64716987	.	A	C	.	.	MAF_INRAE=43.671;MAF_USDA=34.706
NC_035088.1	64717009	.	A	G	.	.	MAF_USDA=4.098
NC_035088.1	64717019	.	A	C	.	.	MAF_INRAE=2.5;MAF_USDA=3.279
NC_035088.1	64717025	.	C	A	.	.	MAF_INRAE=6.329;MAF_USDA=10.417
NC_035088.1	64717151	.	T	C	.	.	MAF_INRAE=22.785;MAF_USDA=9.016
NC_035088.1	64717160	.	A	G	.	.	MAF_INRAE=47.468;MAF_USDA=48.235
NC_035088.1	64717179	.	A	T	.	.	MAF_INRAE=8.861;MAF_USDA=9.412
NC_035088.1	64717208	.	A	G	.	.	MAF_USDA=6.471
NC_035088.1	64717213	.	A	T	.	.	MAF_INRAE=10.833;MAF_USDA=22.917
NC_035088.1	64717253	.	G	A	.	.	MAF_USDA=4.918
NC_035088.1	64717269	.	C	T	.	.	MAF_USDA=2.459
NC_035088.1	64717305	.	G	T	.	.	MAF_INRAE=12.5;MAF_USDA=17.647
NC_035088.1	64717362	.	G	C	.	.	MAF_INRAE=19.62;MAF_USDA=30.588
NC_035088.1	64717393	.	A	C	.	.	MAF_INRAE=24.684;MAF_USDA=8.824
NC_035088.1	64717449	.	C	T	.	.	MAF_INRAE=12.5;MAF_USDA=12.941
NC_035088.1	64717663	.	T	C	.	.	MAF_INRAE=21.053;MAF_USDA=27.647
NC_035088.1	64718016	.	G	T	.	.	MAF_INRAE=10.127
NC_035088.1	64718036	.	A	G	.	.	MAF_USDA=4.098
NC_035088.1	64718139	.	A	G	.	.	MAF_INRAE=3.333
NC_035088.1	64718209	.	C	T	.	.	MAF_INRAE=5.063;MAF_USDA=24.118
NC_035088.1	64718231	.	C	A	.	.	MAF_INRAE=26.582;MAF_USDA=45.882
NC_035088.1	64718248	.	G	A	.	.	MAF_USDA=10.656
NC_035088.1	64718253	.	G	C	.	.	MAF_INRAE=31.579
NC_035088.1	64718324	.	C	G	.	.	MAF_INRAE=21.053;MAF_USDA=32.941
NC_035088.1	64718351	.	T	A	.	.	MAF_USDA=9.836
NC_035088.1	64718359	.	G	A	.	.	MAF_USDA=6.557
NC_035088.1	64718382	.	A	C	.	.	MAF_USDA=4.918
NC_035088.1	64718461	.	C	T	.	.	MAF_INRAE=21.053;MAF_USDA=16.667
NC_035088.1	64718580	.	G	A	.	.	MAF_USDA=5.738
NC_035088.1	64718609	.	C	G	.	.	MAF_INRAE=10.833;MAF_USDA=47.647
NC_035088.1	64718634	.	G	T	.	.	MAF_USDA=1.639
NC_035088.1	64718663	.	C	G	.	.	MAF_USDA=3.279
NC_035088.1	64718776	.	A	C	.	.	MAF_INRAE=38.608;MAF_USDA=39.412
NC_035088.1	64718780	.	G	A	.	.	MAF_USDA=3.279
NC_035088.1	64718816	.	A	G	.	.	MAF_USDA=2.459
NC_035088.1	64718921	.	G	T	.	.	MAF_INRAE=41.139;MAF_USDA=31.176
NC_035088.1	64719152	.	A	G	.	.	MAF_INRAE=10.526;MAF_USDA=6.471
NC_035088.1	64719198	.	G	T	.	.	MAF_USDA=3.333
NC_035088.1	64719206	.	G	A	.	.	MAF_USDA=1.667
NC_035088.1	64719347	.	G	A	.	.	MAF_INRAE=24.684;MAF_USDA=12.353
NC_035088.1	64719412	.	T	A	.	.	MAF_INRAE=50.0;MAF_USDA=44.118
NC_035088.1	64719424	.	A	C	.	.	MAF_USDA=3.279
NC_035088.1	64719425	.	C	T	.	.	MAF_USDA=8.197
NC_035088.1	64719500	.	A	C	.	.	MAF_INRAE=9.494;MAF_USDA=5.738
NC_035088.1	64719511	.	C	A	.	.	MAF_USDA=1.639
NC_035088.1	64719517	.	G	T	.	.	MAF_INRAE=24.051;MAF_USDA=20.0
NC_035088.1	64719520	.	C	A	.	.	MAF_INRAE=42.5;MAF_USDA=37.5
NC_035088.1	64719530	.	G	A	.	.	MAF_USDA=1.639
NC_035088.1	64719583	.	G	A	.	.	MAF_USDA=2.083
NC_035088.1	64719610	.	G	A	.	.	MAF_USDA=3.279
NC_035088.1	64719755	.	T	A	.	.	MAF_USDA=3.279
NC_035088.1	64719803	.	T	G	.	.	MAF_INRAE=32.911;MAF_USDA=34.118
NC_035088.1	64719855	.	C	A	.	.	MAF_INRAE=41.139;MAF_USDA=43.75
NC_035088.1	64719911	.	C	A	.	.	MAF_INRAE=8.861
NC_035088.1	64720163	.	G	A	.	.	MAF_USDA=8.333
NC_035088.1	64720332	.	T	A	.	.	MAF_INRAE=21.519;MAF_USDA=4.098
NC_035088.1	64720441	.	C	A	.	.	MAF_USDA=3.279
NC_035088.1	64720442	.	G	A	.	.	MAF_INRAE=13.924;MAF_USDA=3.529
NC_035088.1	64720444	.	A	G	.	.	MAF_USDA=11.176
NC_035088.1	64720482	.	G	A	.	.	MAF_INRAE=33.544;MAF_USDA=33.529
NC_035088.1	64720497	.	A	T	.	.	MAF_INRAE=24.051;MAF_USDA=25.882
NC_035088.1	64720539	.	C	T	.	.	MAF_INRAE=49.367;MAF_USDA=40.0
NC_035088.1	64720540	.	T	C	.	.	MAF_INRAE=48.333;MAF_USDA=43.529
NC_035088.1	64720570	.	C	T	.	.	MAF_INRAE=13.291;MAF_USDA=1.765
NC_035088.1	64720572	.	G	A	.	.	MAF_INRAE=13.333;MAF_USDA=24.706
NC_035088.1	64720600	.	A	C	.	.	MAF_INRAE=16.456;MAF_USDA=27.059
NC_035088.1	64720611	.	C	T	.	.	MAF_INRAE=47.468;MAF_USDA=49.412
NC_035088.1	64720621	.	C	A	.	.	MAF_INRAE=2.5
NC_035088.1	64720622	.	A	C	.	.	MAF_INRAE=44.937;MAF_USDA=47.647
NC_035088.1	64720709	.	G	A	.	.	MAF_INRAE=22.5;MAF_USDA=8.235
NC_035088.1	64720713	.	A	C	.	.	MAF_INRAE=23.418;MAF_USDA=18.824
NC_035088.1	64720773	.	C	T	.	.	MAF_USDA=12.295
NC_035088.1	64720829	.	G	A	.	.	MAF_INRAE=21.519;MAF_USDA=15.882
NC_035088.1	64720898	.	C	T	.	.	MAF_USDA=1.639
NC_035088.1	64720965	.	G	C	.	.	MAF_INRAE=17.089;MAF_USDA=15.294
NC_035088.1	64720978	.	T	C	.	.	MAF_INRAE=22.785;MAF_USDA=6.25
NC_035088.1	64721061	.	C	T	.	.	MAF_USDA=1.639
NC_035088.1	64721114	.	T	G	.	.	MAF_INRAE=9.167;MAF_USDA=4.918
NC_035088.1	64721225	.	G	A	.	.	MAF_INRAE=8.333;MAF_USDA=1.639
NC_035088.1	64721318	.	C	A	.	.	MAF_INRAE=4.167
NC_035088.1	64721414	.	C	A	.	.	MAF_USDA=2.459
NC_035088.1	64721421	.	T	G	.	.	MAF_USDA=5.738
NC_035088.1	64721454	.	C	T	.	.	MAF_USDA=1.639
NC_035088.1	64721520	.	A	T	.	.	MAF_INRAE=42.405;MAF_USDA=48.824
NC_035088.1	64721834	.	A	T	.	.	MAF_INRAE=44.937;MAF_USDA=32.738
NC_035088.1	64721932	.	T	G	.	.	MAF_INRAE=10.526
NC_035088.1	64721956	.	A	G	.	.	MAF_USDA=1.667
NC_035088.1	64722117	.	T	C	.	.	MAF_INRAE=30.833
NC_035088.1	64722126	.	G	A	.	.	MAF_USDA=2.542
NC_035088.1	64722139	.	G	A	.	.	MAF_INRAE=12.5;MAF_USDA=5.738
NC_035088.1	64722181	.	C	T	.	.	MAF_USDA=6.557
NC_035088.1	64722391	.	C	A	.	.	MAF_USDA=3.279
NC_035088.1	64722535	.	G	T	.	.	MAF_INRAE=16.456;MAF_USDA=16.471
NC_035088.1	64722589	.	C	A	.	.	MAF_INRAE=27.848;MAF_USDA=12.941
NC_035088.1	64722678	.	T	C	.	.	MAF_INRAE=34.81;MAF_USDA=28.235
NC_035088.1	64722693	.	G	A	.	.	MAF_INRAE=21.519;MAF_USDA=25.0
NC_035088.1	64722738	.	T	C	.	.	MAF_USDA=3.279
NC_035088.1	64722783	.	T	A	.	.	MAF_INRAE=21.519;MAF_USDA=11.176
NC_035088.1	64722838	.	C	G	.	.	MAF_USDA=2.459
NC_035088.1	64722873	.	A	G	.	.	MAF_INRAE=33.544;MAF_USDA=27.059
NC_035088.1	64723015	.	A	T	.	.	MAF_INRAE=41.772;MAF_USDA=42.353
NC_035088.1	64723134	.	G	A	.	.	MAF_USDA=8.333
NC_035088.1	64723278	.	G	A	.	.	MAF_USDA=2.586
NC_035088.1	64723350	.	G	T	.	.	MAF_INRAE=4.167;MAF_USDA=5.882
NC_035088.1	64723435	.	C	T	.	.	MAF_USDA=2.459
NC_035088.1	64723513	.	T	C	.	.	MAF_INRAE=16.456;MAF_USDA=15.882
NC_035088.1	64723661	.	T	G	.	.	MAF_USDA=6.667
NC_035088.1	64724534	.	G	C	.	.	MAF_USDA=4.098
NC_035088.1	64724609	.	C	T	.	.	MAF_USDA=3.279
NC_035088.1	64724705	.	G	A	.	.	MAF_USDA=4.098
NC_035088.1	64724779	.	G	A	.	.	MAF_USDA=4.098
NC_035088.1	64724873	.	T	G	.	.	MAF_USDA=3.279
NC_035088.1	64724921	.	G	A	.	.	MAF_INRAE=10.526
NC_035088.1	64724988	.	T	A	.	.	MAF_INRAE=16.667;MAF_USDA=28.235
NC_035088.1	64725087	.	A	G	.	.	MAF_INRAE=17.089;MAF_USDA=27.647
NC_035088.1	64725191	.	T	G	.	.	MAF_INRAE=5.263
NC_035088.1	64725195	.	C	A	.	.	MAF_INRAE=5.0
NC_035088.1	64725245	.	A	G	.	.	MAF_INRAE=16.456;MAF_USDA=36.066
NC_035088.1	64725279	.	C	A	.	.	MAF_USDA=7.647
NC_035088.1	64725290	.	T	C	.	.	MAF_INRAE=16.456;MAF_USDA=26.471
NC_035088.1	64725315	.	G	A	.	.	MAF_USDA=1.639
NC_035088.1	64725330	.	G	A	.	.	MAF_INRAE=4.43;MAF_USDA=10.417
NC_035088.1	64725336	.	T	G	.	.	MAF_INRAE=17.089;MAF_USDA=25.294
NC_035088.1	64725413	.	G	T	.	.	MAF_INRAE=42.105
NC_035088.1	64725431	.	A	C	.	.	MAF_INRAE=10.833
NC_035088.1	64725441	.	G	A	.	.	MAF_INRAE=11.667
NC_035088.1	64725446	.	A	C	.	.	MAF_INRAE=17.722;MAF_USDA=27.869
NC_035088.1	64725450	.	C	A	.	.	MAF_USDA=2.459
NC_035088.1	64725452	.	C	T	.	.	MAF_INRAE=16.667
NC_035088.1	64725463	.	T	C	.	.	MAF_INRAE=18.333
NC_035088.1	64725465	.	C	T	.	.	MAF_INRAE=24.167
NC_035088.1	64725508	.	C	T	.	.	MAF_INRAE=25.833
NC_035088.1	64725509	.	T	G	.	.	MAF_INRAE=25.833
NC_035088.1	64725544	.	T	G	.	.	MAF_INRAE=23.333
NC_035088.1	64725546	.	T	A	.	.	MAF_INRAE=23.333
NC_035088.1	64725568	.	A	C	.	.	MAF_INRAE=19.167
NC_035088.1	64725601	.	G	A	.	.	MAF_INRAE=9.167
NC_035088.1	64725720	.	T	C	.	.	MAF_USDA=25.0
NC_035088.1	64725724	.	T	C	.	.	MAF_USDA=25.0
NC_035088.1	64725727	.	T	C	.	.	MAF_USDA=25.0
NC_035088.1	64725735	.	T	A	.	.	MAF_USDA=22.917
NC_035088.1	64725739	.	C	T	.	.	MAF_USDA=22.917
NC_035088.1	64725818	.	C	T	.	.	MAF_INRAE=10.526
NC_035088.1	64725968	.	T	C	.	.	MAF_USDA=27.059
NC_035088.1	64725971	.	T	C	.	.	MAF_USDA=33.529
NC_035088.1	64725978	.	A	T	.	.	MAF_USDA=4.167
NC_035088.1	64725981	.	C	T	.	.	MAF_USDA=22.353
NC_035088.1	64725982	.	A	G	.	.	MAF_USDA=22.353
NC_035088.1	64726031	.	A	T	.	.	MAF_INRAE=26.316;MAF_USDA=32.353
NC_035088.1	64726039	.	T	C	.	.	MAF_USDA=4.098
NC_035088.1	64726090	.	G	A	.	.	MAF_USDA=4.098
NC_035088.1	64726100	.	C	T	.	.	MAF_USDA=18.033
NC_035088.1	64726101	.	A	G	.	.	MAF_USDA=18.033
NC_035088.1	64726103	.	A	G	.	.	MAF_USDA=18.033
NC_035088.1	64726106	.	A	G	.	.	MAF_USDA=18.033
NC_035088.1	64726109	.	A	C	.	.	MAF_USDA=18.033
NC_035088.1	64726149	.	T	A	.	.	MAF_INRAE=16.667
NC_035088.1	64726151	.	T	A	.	.	MAF_INRAE=16.667;MAF_USDA=4.167
NC_035088.1	64726174	.	C	T	.	.	MAF_INRAE=6.667
NC_035088.1	64726175	.	A	G	.	.	MAF_INRAE=6.667
NC_035088.1	64726179	.	C	A	.	.	MAF_INRAE=16.667;MAF_USDA=4.167
NC_035088.1	64726200	.	G	A	.	.	MAF_INRAE=5.833
NC_035088.1	64726211	.	G	A	.	.	MAF_INRAE=39.167;MAF_USDA=25.882
NC_035088.1	64726213	.	T	A	.	.	MAF_INRAE=5.0;MAF_USDA=18.75
NC_035088.1	64726217	.	G	A	.	.	MAF_INRAE=5.0;MAF_USDA=20.833
NC_035088.1	64726218	.	T	C	.	.	MAF_INRAE=5.0;MAF_USDA=22.917
NC_035088.1	64726225	.	T	A	.	.	MAF_INRAE=5.0;MAF_USDA=27.083
NC_035088.1	64726227	.	T	G	.	.	MAF_USDA=5.738
NC_035088.1	64726240	.	C	G	.	.	MAF_INRAE=5.0;MAF_USDA=37.5
NC_035088.1	64726244	.	A	G	.	.	MAF_INRAE=5.0;MAF_USDA=18.75
NC_035088.1	64726251	.	A	C	.	.	MAF_USDA=13.115
NC_035088.1	64726257	.	G	A	.	.	MAF_USDA=20.0
NC_035088.1	64726261	.	A	T	.	.	MAF_USDA=20.0
NC_035088.1	64726266	.	T	C	.	.	MAF_USDA=17.059
NC_035088.1	64726267	.	G	A	.	.	MAF_USDA=18.824
NC_035088.1	64726277	.	T	C	.	.	MAF_INRAE=5.0;MAF_USDA=17.059
NC_035088.1	64726283	.	A	G	.	.	MAF_INRAE=5.833;MAF_USDA=21.765
NC_035088.1	64726299	.	T	C	.	.	MAF_INRAE=3.333;MAF_USDA=18.852
NC_035088.1	64726301	.	C	T	.	.	MAF_INRAE=3.333;MAF_USDA=18.852
NC_035088.1	64726302	.	T	C	.	.	MAF_INRAE=3.333;MAF_USDA=18.033
NC_035088.1	64726309	.	T	C	.	.	MAF_INRAE=2.632;MAF_USDA=3.279
NC_035088.1	64726473	.	G	A	.	.	MAF_USDA=5.738
NC_035088.1	64726528	.	C	A	.	.	MAF_INRAE=17.089;MAF_USDA=24.706
NC_035088.1	64726538	.	G	T	.	.	MAF_USDA=4.918
NC_035088.1	64726597	.	C	T	.	.	MAF_INRAE=1.667;MAF_USDA=8.333
NC_035088.1	64726806	.	T	A	.	.	MAF_USDA=3.279
NC_035088.1	64726821	.	A	G	.	.	MAF_INRAE=15.823;MAF_USDA=25.294
NC_035088.1	64726822	.	A	T	.	.	MAF_INRAE=15.833;MAF_USDA=25.294
NC_035088.1	64726833	.	T	C	.	.	MAF_INRAE=15.823;MAF_USDA=25.294
NC_035088.1	64726896	.	A	C	.	.	MAF_INRAE=5.263;MAF_USDA=6.557
NC_035088.1	64726908	.	T	C	.	.	MAF_USDA=1.639
NC_035088.1	64727008	.	A	G	.	.	MAF_INRAE=16.456;MAF_USDA=6.25
NC_035088.1	64727019	.	T	A	.	.	MAF_INRAE=39.241;MAF_USDA=33.333
NC_035088.1	64727030	.	G	T	.	.	MAF_INRAE=16.456;MAF_USDA=25.595
NC_035088.1	64727056	.	G	T	.	.	MAF_USDA=4.918
NC_035088.1	64727147	.	T	C	.	.	MAF_INRAE=2.5;MAF_USDA=1.639
NC_035088.1	64727195	.	A	G	.	.	MAF_INRAE=16.456;MAF_USDA=25.294
NC_035088.1	64727218	.	C	A	.	.	MAF_INRAE=16.456;MAF_USDA=25.294
NC_035088.1	64727290	.	C	T	.	.	MAF_INRAE=10.759;MAF_USDA=4.918
NC_035088.1	64727361	.	C	A	.	.	MAF_USDA=8.333
NC_035088.1	64727417	.	G	A	.	.	MAF_INRAE=15.823;MAF_USDA=25.882
NC_035088.1	64727418	.	T	C	.	.	MAF_INRAE=15.833;MAF_USDA=25.882
NC_035088.1	64727454	.	G	A	.	.	MAF_INRAE=44.937;MAF_USDA=27.059
NC_035088.1	64727457	.	T	C	.	.	MAF_INRAE=20.833;MAF_USDA=18.824
NC_035088.1	64727473	.	C	A	.	.	MAF_INRAE=16.456;MAF_USDA=25.882
NC_035088.1	64727492	.	G	A	.	.	MAF_INRAE=16.456;MAF_USDA=25.294
NC_035088.1	64727545	.	C	G	.	.	MAF_INRAE=38.608;MAF_USDA=34.118
NC_035088.1	64727560	.	T	C	.	.	MAF_INRAE=16.456;MAF_USDA=25.595
NC_035088.1	64727561	.	G	A	.	.	MAF_INRAE=3.333;MAF_USDA=4.762
NC_035088.1	64727634	.	C	T	.	.	MAF_USDA=4.918
NC_035088.1	64727646	.	G	A	.	.	MAF_INRAE=1.667;MAF_USDA=2.459
NC_035088.1	64727731	.	A	T	.	.	MAF_INRAE=16.456;MAF_USDA=25.294
NC_035088.1	64727797	.	A	C	.	.	MAF_USDA=1.639
NC_035088.1	64727826	.	A	T	.	.	MAF_INRAE=16.456;MAF_USDA=25.882
NC_035088.1	64727828	.	A	G	.	.	MAF_INRAE=16.667;MAF_USDA=25.882
NC_035088.1	64727846	.	C	T	.	.	MAF_USDA=4.098
NC_035088.1	64727870	.	T	G	.	.	MAF_INRAE=25.949;MAF_USDA=23.529
NC_035088.1	64727889	.	C	A	.	.	MAF_INRAE=15.823;MAF_USDA=24.118
NC_035088.1	64727937	.	C	T	.	.	MAF_USDA=8.333
NC_035088.1	64727938	.	G	A	.	.	MAF_USDA=4.167
NC_035088.1	64727967	.	T	A	.	.	MAF_INRAE=37.975;MAF_USDA=34.706
NC_035088.1	64728040	.	C	T	.	.	MAF_USDA=4.918
NC_035088.1	64728126	.	C	G	.	.	MAF_USDA=4.167
NC_035088.1	64728214	.	A	T	.	.	MAF_USDA=4.167
NC_035088.1	64728253	.	C	G	.	.	MAF_INRAE=46.835;MAF_USDA=28.571
NC_035088.1	64728256	.	A	C	.	.	MAF_INRAE=15.823
NC_035088.1	64728268	.	C	A	.	.	MAF_INRAE=17.089;MAF_USDA=33.333
NC_035088.1	64728317	.	C	T	.	.	MAF_INRAE=42.105
NC_035088.1	64728351	.	T	A	.	.	MAF_INRAE=15.823;MAF_USDA=35.246
NC_035088.1	64728363	.	A	G	.	.	MAF_INRAE=12.025
NC_035088.1	64728529	.	C	T	.	.	MAF_USDA=4.167
NC_035088.1	64728628	.	A	G	.	.	MAF_USDA=22.917
NC_035088.1	64728653	.	G	C	.	.	MAF_USDA=12.295
NC_035088.1	64728700	.	A	T	.	.	MAF_INRAE=44.304;MAF_USDA=26.786
NC_035088.1	64728711	.	A	C	.	.	MAF_INRAE=9.167
NC_035088.1	64728735	.	G	T	.	.	MAF_USDA=4.167
NC_035088.1	64728867	.	T	C	.	.	MAF_USDA=8.333
NC_035088.1	64728868	.	C	T	.	.	MAF_USDA=8.333
NC_035088.1	64728919	.	C	A	.	.	MAF_USDA=1.639
NC_035088.1	64728979	.	C	T	.	.	MAF_INRAE=10.833;MAF_USDA=22.917
NC_035088.1	64729062	.	T	C	.	.	MAF_USDA=4.167
NC_035088.1	64729087	.	G	A	.	.	MAF_USDA=4.167
NC_035088.1	64729468	.	C	A	.	.	MAF_USDA=8.197
NC_035088.1	64729471	.	T	C	.	.	MAF_USDA=6.557
NC_035088.1	64729499	.	T	A	.	.	MAF_USDA=9.016
NC_035088.1	64729647	.	T	C	.	.	MAF_USDA=18.75
NC_035088.1	64729656	.	T	C	.	.	MAF_INRAE=2.5
NC_035088.1	64729657	.	G	A	.	.	MAF_USDA=14.754
NC_035088.1	64729658	.	T	G	.	.	MAF_INRAE=2.5
NC_035088.1	64729664	.	C	A	.	.	MAF_INRAE=2.5
NC_035088.1	64729672	.	G	T	.	.	MAF_USDA=4.918
NC_035088.1	64729689	.	C	A	.	.	MAF_USDA=9.836
NC_035088.1	64729710	.	C	T	.	.	MAF_INRAE=3.333;MAF_USDA=4.118
NC_035088.1	64729718	.	G	T	.	.	MAF_USDA=6.471
NC_035088.1	64729732	.	G	C	.	.	MAF_INRAE=3.333
NC_035088.1	64729768	.	G	A	.	.	MAF_INRAE=3.333;MAF_USDA=7.377
NC_035088.1	64729798	.	C	A	.	.	MAF_INRAE=1.667;MAF_USDA=8.197
NC_035088.1	64729806	.	A	G	.	.	MAF_USDA=11.765
NC_035088.1	64729828	.	T	G	.	.	MAF_USDA=1.639
NC_035088.1	64729838	.	T	G	.	.	MAF_USDA=4.918
NC_035088.1	64729847	.	C	T,G	.	.	MAF_INRAE=10.759;MAF_USDA=6.471
NC_035088.1	64729885	.	A	G	.	.	MAF_INRAE=10.759
NC_035088.1	64729887	.	G	T	.	.	MAF_INRAE=18.421;MAF_USDA=8.333
NC_035088.1	64729915	.	C	T	.	.	MAF_USDA=16.667
NC_035088.1	64729980	.	G	A	.	.	MAF_USDA=1.639
NC_035088.1	64729981	.	G	T	.	.	MAF_INRAE=5.263;MAF_USDA=2.459
NC_035088.1	64729998	.	C	A	.	.	MAF_INRAE=5.263;MAF_USDA=10.656
NC_035088.1	64730002	.	G	A	.	.	MAF_INRAE=10.526
NC_035088.1	64730020	.	G	C	.	.	MAF_INRAE=10.833;MAF_USDA=1.667
NC_035088.1	64730063	.	T	C	.	.	MAF_USDA=6.548
NC_035088.1	64730121	.	A	T	.	.	MAF_INRAE=9.167;MAF_USDA=4.918
NC_035088.1	64730150	.	C	A	.	.	MAF_USDA=6.471
NC_035088.1	64730216	.	C	T	.	.	MAF_INRAE=4.43;MAF_USDA=10.417
NC_035088.1	64730231	.	G	A	.	.	MAF_INRAE=10.0;MAF_USDA=2.459
NC_035088.1	64730361	.	T	G	.	.	MAF_USDA=4.098
NC_035088.1	64730362	.	T	G	.	.	MAF_INRAE=15.19;MAF_USDA=26.471
NC_035088.1	64730396	.	G	C	.	.	MAF_INRAE=10.526
NC_035088.1	64730425	.	T	C	.	.	MAF_INRAE=14.557;MAF_USDA=25.294
NC_035088.1	64730479	.	A	T	.	.	MAF_USDA=4.918
NC_035088.1	64730561	.	G	A	.	.	MAF_USDA=2.941
NC_035088.1	64730704	.	C	T	.	.	MAF_USDA=3.279
NC_035088.1	64730889	.	A	T	.	.	MAF_USDA=4.918
NC_035088.1	64730891	.	G	A	.	.	MAF_INRAE=27.215;MAF_USDA=32.353
NC_035088.1	64730990	.	G	T	.	.	MAF_USDA=1.639
NC_035088.1	64731056	.	G	T	.	.	MAF_INRAE=8.333;MAF_USDA=1.639
NC_035088.1	64731069	.	A	G	.	.	MAF_INRAE=2.5;MAF_USDA=10.417
NC_035088.1	64731126	.	A	C	.	.	MAF_USDA=3.279
NC_035088.1	64731145	.	C	A	.	.	MAF_USDA=3.279
NC_035088.1	64731211	.	T	G	.	.	MAF_INRAE=29.167;MAF_USDA=11.176
NC_035088.1	64731444	.	C	A	.	.	MAF_INRAE=10.833;MAF_USDA=1.639
NC_035088.1	64731469	.	G	A	.	.	MAF_INRAE=12.025
NC_035088.1	64731475	.	A	T	.	.	MAF_USDA=2.459
NC_035088.1	64731516	.	G	T	.	.	MAF_USDA=1.639
NC_035088.1	64731518	.	C	A	.	.	MAF_INRAE=10.526
NC_035088.1	64731584	.	C	T	.	.	MAF_USDA=4.098
NC_035088.1	64731594	.	A	C	.	.	MAF_INRAE=11.392
NC_035088.1	64731605	.	C	T	.	.	MAF_USDA=4.918
NC_035088.1	64731629	.	T	C	.	.	MAF_INRAE=10.526
NC_035088.1	64731675	.	T	C	.	.	MAF_USDA=4.918
NC_035088.1	64731718	.	A	T	.	.	MAF_USDA=2.459
NC_035088.1	64731745	.	A	T	.	.	MAF_USDA=3.279
NC_035088.1	64731953	.	T	G	.	.	MAF_USDA=5.738
NC_035088.1	64731964	.	G	A	.	.	MAF_USDA=1.765
NC_035088.1	64732012	.	C	T	.	.	MAF_INRAE=27.848
NC_035088.1	64732031	.	G	C	.	.	MAF_USDA=6.557
NC_035088.1	64732053	.	A	T	.	.	MAF_INRAE=8.333;MAF_USDA=4.918
NC_035088.1	64732085	.	A	G	.	.	MAF_INRAE=21.053;MAF_USDA=8.333
NC_035088.1	64732128	.	C	T	.	.	MAF_INRAE=17.089;MAF_USDA=17.647
NC_035088.1	64732216	.	T	G	.	.	MAF_INRAE=9.167;MAF_USDA=4.918
NC_035088.1	64732256	.	G	T	.	.	MAF_USDA=1.639
NC_035088.1	64732319	.	G	A	.	.	MAF_USDA=2.353
NC_035088.1	64732487	.	C	G	.	.	MAF_USDA=4.098
NC_035088.1	64732549	.	C	T	.	.	MAF_INRAE=10.833;MAF_USDA=12.941
NC_035088.1	64732601	.	A	C	.	.	MAF_INRAE=22.785;MAF_USDA=11.765
NC_035088.1	64732629	.	A	T	.	.	MAF_INRAE=4.43;MAF_USDA=9.016
NC_035088.1	64732671	.	A	G	.	.	MAF_USDA=5.738
NC_035088.1	64732696	.	A	G	.	.	MAF_USDA=5.738
NC_035088.1	64732703	.	A	G	.	.	MAF_USDA=6.557
NC_035088.1	64732742	.	G	A	.	.	MAF_INRAE=47.468;MAF_USDA=32.941
NC_035088.1	64732770	.	G	T	.	.	MAF_INRAE=41.772;MAF_USDA=18.824
NC_035088.1	64732801	.	A	G	.	.	MAF_INRAE=37.342;MAF_USDA=48.235
NC_035088.1	64732838	.	G	A	.	.	MAF_USDA=12.941
NC_035088.1	64732858	.	G	C	.	.	MAF_INRAE=9.494
NC_035088.1	64732865	.	T	A	.	.	MAF_USDA=3.279
NC_035088.1	64732870	.	A	G	.	.	MAF_INRAE=9.494
NC_035088.1	64732875	.	C	T	.	.	MAF_INRAE=1.667;MAF_USDA=1.639
NC_035088.1	64732972	.	C	G	.	.	MAF_USDA=5.738
NC_035088.1	64733040	.	T	C	.	.	MAF_USDA=12.941
NC_035088.1	64733041	.	G	A	.	.	MAF_USDA=12.941
NC_035088.1	64733042	.	C	T	.	.	MAF_USDA=12.941
NC_035088.1	64733208	.	A	T	.	.	MAF_USDA=1.639
NC_035088.1	64733266	.	G	C	.	.	MAF_USDA=2.459
NC_035088.1	64733289	.	G	A	.	.	MAF_INRAE=28.481;MAF_USDA=30.588
NC_035088.1	64733317	.	G	A	.	.	MAF_INRAE=25.316;MAF_USDA=29.412
NC_035088.1	64733371	.	A	C	.	.	MAF_INRAE=25.949;MAF_USDA=30.588
NC_035088.1	64733405	.	G	A	.	.	MAF_INRAE=10.526;MAF_USDA=4.098
NC_035088.1	64733487	.	A	C	.	.	MAF_USDA=8.197
NC_035088.1	64734203	.	C	T	.	.	MAF_USDA=4.167
NC_035088.1	64734211	.	A	G	.	.	MAF_USDA=22.917
NC_035088.1	64734252	.	T	C	.	.	MAF_USDA=12.5
NC_035088.1	64734262	.	G	A	.	.	MAF_USDA=1.667
NC_035088.1	64734499	.	G	A	.	.	MAF_INRAE=4.43
NC_035088.1	64734500	.	G	A	.	.	MAF_INRAE=2.5
NC_035088.1	64734541	.	TGT	TGG	.	.	MAF_USDA=2.083
NC_035088.1	64734643	.	G	A	.	.	MAF_INRAE=1.667;MAF_USDA=14.118
NC_035088.1	64734708	.	G	A	.	.	MAF_INRAE=15.19;MAF_USDA=3.529
NC_035088.1	64734750	.	T	C	.	.	MAF_INRAE=28.333;MAF_USDA=41.765
NC_035088.1	64734791	.	A	G	.	.	MAF_INRAE=2.5
NC_035088.1	64734804	.	A	C	.	.	MAF_INRAE=2.5;MAF_USDA=16.471
NC_035088.1	64734838	.	C	T	.	.	MAF_INRAE=21.667;MAF_USDA=8.824
NC_035088.1	64734849	.	T	C	.	.	MAF_INRAE=2.5;MAF_USDA=17.059
NC_035088.1	64734909	.	A	C	.	.	MAF_INRAE=36.667;MAF_USDA=18.75
NC_035088.1	64734992	.	T	A	.	.	MAF_INRAE=31.013;MAF_USDA=22.353
NC_035088.1	64735031	.	G	A	.	.	MAF_INRAE=2.5;MAF_USDA=2.941
NC_035088.1	64735076	.	A	T	.	.	MAF_INRAE=49.367;MAF_USDA=44.706
NC_035088.1	64735115	.	C	A	.	.	MAF_INRAE=29.114;MAF_USDA=21.176
NC_035088.1	64735396	.	T	A	.	.	MAF_USDA=12.941
NC_035088.1	64735495	.	C	A	.	.	MAF_USDA=4.098
NC_035088.1	64735497	.	T	C	.	.	MAF_USDA=4.098
NC_035088.1	64735545	.	A	T	.	.	MAF_USDA=2.459
NC_035088.1	64735633	.	C	G	.	.	MAF_USDA=3.279
NC_035088.1	64735642	.	A	C	.	.	MAF_USDA=4.167
NC_035088.1	64735651	.	A	C	.	.	MAF_INRAE=17.722;MAF_USDA=8.333
NC_035088.1	64735809	.	G	C	.	.	MAF_INRAE=12.025
NC_035088.1	64735830	.	C	A	.	.	MAF_INRAE=17.722;MAF_USDA=8.929
NC_035088.1	64736030	.	A	T	.	.	MAF_USDA=1.639
NC_035088.1	64736051	.	G	T	.	.	MAF_INRAE=18.354;MAF_USDA=30.588
NC_035088.1	64736103	.	T	C	.	.	MAF_USDA=2.353
NC_035088.1	64736120	.	G	T	.	.	MAF_INRAE=10.526
NC_035088.1	64736230	.	T	A	.	.	MAF_INRAE=15.19;MAF_USDA=3.529
NC_035088.1	64736277	.	G	T	.	.	MAF_INRAE=12.025
NC_035088.1	64736279	.	A	T	.	.	MAF_INRAE=5.263;MAF_USDA=12.353
NC_035088.1	64736332	.	G	T	.	.	MAF_USDA=4.918
NC_035088.1	64736379	.	G	A	.	.	MAF_INRAE=2.5;MAF_USDA=4.118
NC_035088.1	64736475	.	C	A	.	.	MAF_USDA=5.738
NC_035088.1	64736497	.	A	G	.	.	MAF_USDA=12.941
NC_035088.1	64736507	.	T	A	.	.	MAF_USDA=8.824
NC_035088.1	64736591	.	A	G	.	.	MAF_INRAE=30.38;MAF_USDA=30.588
NC_035088.1	64736666	.	T	C	.	.	MAF_USDA=6.557
NC_035088.1	64736903	.	C	A	.	.	MAF_INRAE=12.025;MAF_USDA=4.098
NC_035088.1	64736909	.	G	C	.	.	MAF_INRAE=4.167;MAF_USDA=5.882
NC_035088.1	64736942	.	G	T	.	.	MAF_USDA=1.639
NC_035088.1	64737091	.	C	T	.	.	MAF_INRAE=9.167;MAF_USDA=4.918
NC_035088.1	64737126	.	A	C	.	.	MAF_USDA=1.639
NC_035088.1	64737128	.	C	T	.	.	MAF_USDA=1.639
NC_035088.1	64737130	.	G	A	.	.	MAF_USDA=1.639
NC_035088.1	64737140	.	G	A	.	.	MAF_USDA=3.279
NC_035088.1	64737193	.	C	T	.	.	MAF_INRAE=17.722;MAF_USDA=12.941
NC_035088.1	64737197	.	A	G	.	.	MAF_USDA=3.279
NC_035088.1	64737320	.	T	C	.	.	MAF_INRAE=10.526
NC_035088.1	64737416	.	T	C	.	.	MAF_USDA=1.667
NC_035088.1	64737444	.	C	A	.	.	MAF_USDA=6.25
NC_035088.1	64737451	.	T	C	.	.	MAF_USDA=13.529
NC_035088.1	64737965	.	C	T	.	.	MAF_INRAE=21.053;MAF_USDA=8.333
NC_035088.1	64738074	.	TAA	TAT	.	.	MAF_USDA=31.25
NC_035088.1	64738086	.	T	A	.	.	MAF_USDA=6.25
NC_035088.1	64738087	.	A	T	.	.	MAF_USDA=14.706
NC_035088.1	64738088	.	A	T	.	.	MAF_USDA=14.118
NC_035088.1	64738089	.	G	T	.	.	MAF_USDA=14.706
NC_035088.1	64738090	.	A	T	.	.	MAF_USDA=14.706
NC_035088.1	64738114	.	G	T	.	.	MAF_INRAE=12.025
NC_035088.1	64738154	.	T	G	.	.	MAF_USDA=4.237
NC_035088.1	64738155	.	G	T	.	.	MAF_INRAE=12.025
NC_035088.1	64738221	.	T	A	.	.	MAF_INRAE=5.263
NC_035088.1	64738249	.	G	A	.	.	MAF_INRAE=12.025
NC_035088.1	64738268	.	T	C	.	.	MAF_USDA=1.724
NC_035088.1	64738296	.	A	C	.	.	MAF_USDA=6.098
NC_035088.1	64738408	.	A	G	.	.	MAF_INRAE=48.101;MAF_USDA=50.0
NC_035088.1	64738497	.	T	C	.	.	MAF_INRAE=18.354;MAF_USDA=8.235
NC_035088.1	64738527	.	G	A	.	.	MAF_INRAE=21.053;MAF_USDA=8.333
NC_035088.1	64738708	.	T	C	.	.	MAF_USDA=1.639
NC_035088.1	64738724	.	A	G	.	.	MAF_USDA=2.941
NC_035088.1	64738872	.	G	A	.	.	MAF_INRAE=2.5;MAF_USDA=3.529
NC_035088.1	64738886	.	G	T	.	.	MAF_INRAE=12.025
NC_035088.1	64738901	.	C	A	.	.	MAF_INRAE=2.5
NC_035088.1	64738986	.	A	C	.	.	MAF_USDA=4.918
NC_035088.1	64739218	.	G	A	.	.	MAF_INRAE=32.911;MAF_USDA=17.647
NC_035088.1	64739274	.	C	A	.	.	MAF_INRAE=2.5
NC_035088.1	64739276	.	G	T	.	.	MAF_INRAE=18.354;MAF_USDA=8.824
NC_035088.1	64739285	.	G	T	.	.	MAF_INRAE=18.354;MAF_USDA=12.941
NC_035088.1	64739293	.	T	C	.	.	MAF_INRAE=15.19;MAF_USDA=4.118
NC_035088.1	64739307	.	T	C	.	.	MAF_INRAE=33.544;MAF_USDA=17.059
NC_035088.1	64739387	.	T	G	.	.	MAF_USDA=1.639
NC_035088.1	64739391	.	T	C	.	.	MAF_INRAE=18.354;MAF_USDA=8.824
NC_035088.1	64739398	.	G	T	.	.	MAF_USDA=3.279
NC_035088.1	64739419	.	T	C	.	.	MAF_INRAE=32.911;MAF_USDA=14.583
NC_035088.1	64739428	.	A	G	.	.	MAF_USDA=4.098
NC_035088.1	64739495	.	T	C	.	.	MAF_INRAE=25.316;MAF_USDA=12.941
NC_035088.1	64739596	.	T	C	.	.	MAF_INRAE=14.557;MAF_USDA=4.706
NC_035088.1	64739708	.	A	G	.	.	MAF_USDA=8.197
NC_035088.1	64739716	.	G	A	.	.	MAF_USDA=5.738
NC_035088.1	64739767	.	G	C	.	.	MAF_USDA=6.557
NC_035088.1	64739773	.	T	G	.	.	MAF_USDA=6.557
NC_035088.1	64739778	.	A	T	.	.	MAF_USDA=5.738
NC_035088.1	64739790	.	A	C	.	.	MAF_USDA=4.918
NC_035088.1	64739843	.	A	C	.	.	MAF_USDA=1.639
NC_035088.1	64739848	.	C	A	.	.	MAF_INRAE=3.333;MAF_USDA=17.647
NC_035088.1	64740008	.	A	C	.	.	MAF_USDA=1.639
NC_035088.1	64740055	.	T	A	.	.	MAF_INRAE=2.5;MAF_USDA=1.639
NC_035088.1	64740099	.	A	T	.	.	MAF_INRAE=19.167
NC_035088.1	64740137	.	A	G	.	.	MAF_INRAE=4.43
NC_035088.1	64740184	.	T	C	.	.	MAF_INRAE=44.304;MAF_USDA=47.059
NC_035088.1	64740196	.	G	A	.	.	MAF_INRAE=15.789;MAF_USDA=42.941
NC_035088.1	64740244	.	C	G	.	.	MAF_INRAE=12.025
NC_035088.1	64740424	.	G	T	.	.	MAF_INRAE=18.354;MAF_USDA=12.941
NC_035088.1	64740437	.	T	A	.	.	MAF_INRAE=41.139;MAF_USDA=41.765
NC_035088.1	64740605	.	T	C	.	.	MAF_INRAE=17.722;MAF_USDA=12.941
NC_035088.1	64740679	.	T	A	.	.	MAF_INRAE=17.722;MAF_USDA=12.353
NC_035088.1	64740807	.	G	A	.	.	MAF_INRAE=4.167;MAF_USDA=4.098
NC_035088.1	64740831	.	A	G	.	.	MAF_INRAE=15.19;MAF_USDA=20.0
NC_035088.1	64740950	.	C	G	.	.	MAF_USDA=2.459
NC_035088.1	64740964	.	G	C	.	.	MAF_INRAE=15.19;MAF_USDA=5.294
NC_035088.1	64740976	.	A	G	.	.	MAF_INRAE=17.089;MAF_USDA=25.294
NC_035088.1	64741028	.	C	T	.	.	MAF_INRAE=18.987;MAF_USDA=12.353
NC_035088.1	64741050	.	T	A	.	.	MAF_USDA=1.639
NC_035088.1	64741185	.	G	A	.	.	MAF_INRAE=17.089;MAF_USDA=31.176
NC_035088.1	64741239	.	A	C	.	.	MAF_INRAE=18.354;MAF_USDA=13.529
NC_035088.1	64741248	.	T	C	.	.	MAF_INRAE=10.526;MAF_USDA=10.417
NC_035088.1	64741293	.	C	A	.	.	MAF_INRAE=16.456;MAF_USDA=18.824
NC_035088.1	64741314	.	C	T	.	.	MAF_USDA=2.353
NC_035088.1	64741352	.	G	A	.	.	MAF_INRAE=15.19;MAF_USDA=8.333
NC_035088.1	64741367	.	A	C	.	.	MAF_USDA=2.459
NC_035088.1	64741371	.	C	T	.	.	MAF_INRAE=18.354;MAF_USDA=12.353
NC_035088.1	64741392	.	G	T	.	.	MAF_USDA=3.279
NC_035088.1	64741414	.	C	A	.	.	MAF_USDA=5.882
NC_035088.1	64741529	.	A	C	.	.	MAF_USDA=1.667
NC_035088.1	64741532	.	A	T	.	.	MAF_INRAE=15.19;MAF_USDA=16.071
NC_035088.1	64741534	.	T	G	.	.	MAF_INRAE=10.526;MAF_USDA=14.881
NC_035088.1	64741588	.	G	A	.	.	MAF_INRAE=47.368
NC_035088.1	64741615	.	C	T	.	.	MAF_INRAE=2.5
NC_035088.1	64741622	.	G	T	.	.	MAF_USDA=13.115
NC_035088.1	64741635	.	A	C,T	.	.	MAF_INRAE=10.526
NC_035088.1	64741675	.	A	G	.	.	MAF_INRAE=18.354;MAF_USDA=12.353
NC_035088.1	64741729	.	T	C	.	.	MAF_INRAE=29.114;MAF_USDA=29.412
NC_035088.1	64741843	.	A	G	.	.	MAF_USDA=4.098
NC_035088.1	64741963	.	C	A	.	.	MAF_INRAE=45.57;MAF_USDA=38.824
NC_035088.1	64741984	.	T	G	.	.	MAF_USDA=3.279
NC_035088.1	64742014	.	C	T	.	.	MAF_INRAE=12.025
NC_035088.1	64742016	.	C	G	.	.	MAF_INRAE=40.833;MAF_USDA=40.0
NC_035088.1	64742019	.	T	C	.	.	MAF_USDA=3.279
NC_035088.1	64742137	.	C	T	.	.	MAF_INRAE=37.975;MAF_USDA=36.471
NC_035088.1	64742290	.	G	A	.	.	MAF_USDA=2.459
NC_035088.1	64742303	.	G	C	.	.	MAF_USDA=1.639
NC_035088.1	64742367	.	C	G	.	.	MAF_USDA=7.738
NC_035088.1	64742380	.	G	A	.	.	MAF_USDA=8.333
NC_035088.1	64742428	.	A	G	.	.	MAF_INRAE=38.608;MAF_USDA=38.235
NC_035088.1	64742430	.	C	T	.	.	MAF_USDA=4.098
NC_035088.1	64742447	.	T	A	.	.	MAF_INRAE=38.608;MAF_USDA=37.647
NC_035088.1	64742481	.	T	A	.	.	MAF_USDA=2.083
NC_035088.1	64742521	.	T	C	.	.	MAF_USDA=1.639
NC_035088.1	64742573	.	G	C	.	.	MAF_USDA=4.918
NC_035088.1	64742602	.	C	T	.	.	MAF_INRAE=10.526
NC_035088.1	64742801	.	G	A	.	.	MAF_INRAE=2.5
NC_035088.1	64742911	.	T	G	.	.	MAF_USDA=4.918
NC_035088.1	64742914	.	C	T	.	.	MAF_USDA=1.639
NC_035088.1	64742980	.	G	A	.	.	MAF_INRAE=15.19;MAF_USDA=3.529
NC_035088.1	64742992	.	G	A	.	.	MAF_USDA=1.639
NC_035088.1	64742994	.	T	G	.	.	MAF_INRAE=38.608;MAF_USDA=42.353
NC_035088.1	64742995	.	G	T	.	.	MAF_INRAE=15.19;MAF_USDA=3.529
NC_035088.1	64743080	.	T	A	.	.	MAF_INRAE=22.5;MAF_USDA=6.471
NC_035088.1	64743081	.	G	A	.	.	MAF_INRAE=2.5
NC_035088.1	64743113	.	A	C	.	.	MAF_INRAE=18.354;MAF_USDA=8.824
NC_035088.1	64743356	.	T	C	.	.	MAF_USDA=9.836
NC_035088.1	64743370	.	G	T	.	.	MAF_INRAE=38.608;MAF_USDA=31.765
NC_035088.1	64743376	.	T	C	.	.	MAF_USDA=9.836
NC_035088.1	64743397	.	G	A	.	.	MAF_INRAE=38.608;MAF_USDA=33.529
NC_035088.1	64743416	.	G	A	.	.	MAF_USDA=1.639
NC_035088.1	64743451	.	A	G	.	.	MAF_INRAE=38.608;MAF_USDA=33.529
NC_035088.1	64743452	.	C	T	.	.	MAF_USDA=10.656
NC_035088.1	64743528	.	G	A	.	.	MAF_USDA=1.639
NC_035088.1	64743622	.	G	A	.	.	MAF_INRAE=26.582;MAF_USDA=33.529
NC_035088.1	64743636	.	G	T	.	.	MAF_USDA=4.098
NC_035088.1	64743650	.	G	A	.	.	MAF_INRAE=26.667;MAF_USDA=21.765
NC_035088.1	64743714	.	C	T	.	.	MAF_USDA=1.639
NC_035088.1	64743766	.	C	T	.	.	MAF_INRAE=12.025
NC_035088.1	64743789	.	G	A	.	.	MAF_INRAE=2.5
NC_035088.1	64743799	.	G	T	.	.	MAF_INRAE=25.949;MAF_USDA=39.583
NC_035088.1	64744091	.	A	T	.	.	MAF_USDA=1.667
NC_035088.1	64744100	.	C	T	.	.	MAF_USDA=10.0
NC_035088.1	64744104	.	C	T	.	.	MAF_INRAE=25.949;MAF_USDA=19.643
NC_035088.1	64744235	.	A	C	.	.	MAF_USDA=1.639
NC_035088.1	64744265	.	T	C	.	.	MAF_USDA=11.475
NC_035088.1	64744282	.	G	T	.	.	MAF_INRAE=12.025
NC_035088.1	64744317	.	A	T	.	.	MAF_INRAE=5.263;MAF_USDA=2.459
NC_035088.1	64744348	.	T	C	.	.	MAF_INRAE=38.608;MAF_USDA=39.583
NC_035088.1	64744567	.	G	A	.	.	MAF_INRAE=12.025;MAF_USDA=4.918
NC_035088.1	64744634	.	C	T	.	.	MAF_INRAE=18.354;MAF_USDA=8.824
NC_035088.1	64744658	.	C	T	.	.	MAF_USDA=13.115
NC_035088.1	64744675	.	G	A	.	.	MAF_USDA=9.016
NC_035088.1	64744730	.	C	T	.	.	MAF_USDA=3.279
NC_035088.1	64744760	.	G	A	.	.	MAF_USDA=10.656
NC_035088.1	64744775	.	A	T	.	.	MAF_INRAE=12.025;MAF_USDA=4.918
NC_035088.1	64744856	.	A	G	.	.	MAF_USDA=10.656
NC_035088.1	64744920	.	G	A	.	.	MAF_USDA=4.098
NC_035088.1	64745049	.	C	T	.	.	MAF_INRAE=11.667;MAF_USDA=17.059
NC_035088.1	64745113	.	A	C	.	.	MAF_USDA=9.016
NC_035088.1	64745131	.	G	A	.	.	MAF_USDA=4.918
NC_035088.1	64745152	.	G	A	.	.	MAF_USDA=5.738
NC_035088.1	64745249	.	G	A	.	.	MAF_USDA=13.115
NC_035088.1	64745251	.	C	T	.	.	MAF_INRAE=27.215;MAF_USDA=21.176
NC_035088.1	64745266	.	C	T	.	.	MAF_USDA=9.836
NC_035088.1	64745280	.	G	A	.	.	MAF_INRAE=27.215;MAF_USDA=20.588
NC_035088.1	64745311	.	T	G	.	.	MAF_USDA=13.115
NC_035088.1	64745346	.	C	T	.	.	MAF_USDA=3.279
NC_035088.1	64745436	.	A	T	.	.	MAF_INRAE=11.667;MAF_USDA=20.0
NC_035088.1	64745494	.	T	A	.	.	MAF_INRAE=43.038;MAF_USDA=47.059
NC_035088.1	64745521	.	C	T	.	.	MAF_INRAE=2.5
NC_035088.1	64745573	.	T	C	.	.	MAF_USDA=1.639
NC_035088.1	64745588	.	T	G	.	.	MAF_INRAE=37.975;MAF_USDA=31.176
NC_035088.1	64745704	.	A	T	.	.	MAF_USDA=3.279
NC_035088.1	64745708	.	A	T	.	.	MAF_USDA=4.098
NC_035088.1	64745709	.	T	A	.	.	MAF_USDA=4.098
NC_035088.1	64745773	.	C	T	.	.	MAF_USDA=1.639
NC_035088.1	64746035	.	C	A	.	.	MAF_INRAE=12.025
NC_035088.1	64746091	.	C	G	.	.	MAF_INRAE=49.167
NC_035088.1	64746093	.	C	G	.	.	MAF_INRAE=35.833
NC_035088.1	64746111	.	C	A	.	.	MAF_INRAE=20.833;MAF_USDA=7.059
NC_035088.1	64746270	.	G	C	.	.	MAF_USDA=1.639
NC_035088.1	64746315	.	T	C	.	.	MAF_INRAE=46.835;MAF_USDA=37.647
NC_035088.1	64746356	.	G	T	.	.	MAF_INRAE=12.025
NC_035088.1	64746415	.	G	C	.	.	MAF_USDA=4.706
NC_035088.1	64746477	.	A	G	.	.	MAF_USDA=15.882
NC_035088.1	64746519	.	G	T	.	.	MAF_INRAE=2.5
NC_035088.1	64746544	.	G	A	.	.	MAF_INRAE=30.38;MAF_USDA=10.588
NC_035088.1	64746581	.	A	C	.	.	MAF_INRAE=12.025;MAF_USDA=1.639
NC_035088.1	64746599	.	C	G	.	.	MAF_INRAE=2.5
NC_035088.1	64746703	.	G	C	.	.	MAF_USDA=8.824
NC_035088.1	64746767	.	T	C	.	.	MAF_USDA=2.459
NC_035088.1	64746867	.	A	G	.	.	MAF_USDA=3.279
NC_035088.1	64746873	.	C	A	.	.	MAF_INRAE=12.025
NC_035088.1	64746889	.	C	T	.	.	MAF_USDA=5.294
NC_035088.1	64746911	.	C	T	.	.	MAF_USDA=4.918
NC_035088.1	64747013	.	G	A	.	.	MAF_USDA=4.918
NC_035088.1	64747031	.	C	T	.	.	MAF_INRAE=46.203;MAF_USDA=32.941
NC_035088.1	64747077	.	G	A	.	.	MAF_INRAE=18.354;MAF_USDA=11.176
NC_035088.1	64747118	.	C	T	.	.	MAF_INRAE=8.333;MAF_USDA=4.918
NC_035088.1	64747161	.	T	A	.	.	MAF_INRAE=10.526;MAF_USDA=10.417
NC_035088.1	64747183	.	C	T	.	.	MAF_USDA=1.639
NC_035088.1	64747243	.	T	G	.	.	MAF_USDA=1.639
NC_035088.1	64747307	.	G	T	.	.	MAF_INRAE=27.848;MAF_USDA=41.176
NC_035088.1	64747312	.	C	T	.	.	MAF_USDA=2.459
NC_035088.1	64747495	.	A	C	.	.	MAF_INRAE=14.557;MAF_USDA=7.059
NC_035088.1	64747529	.	G	A	.	.	MAF_USDA=3.529
NC_035088.1	64747647	.	C	T	.	.	MAF_INRAE=15.823;MAF_USDA=7.059
NC_035088.1	64747907	.	C	T	.	.	MAF_USDA=4.918
NC_035088.1	64747920	.	C	A	.	.	MAF_USDA=3.279
NC_035088.1	64747924	.	C	T	.	.	MAF_INRAE=12.5
NC_035088.1	64747987	.	T	C	.	.	MAF_INRAE=48.333
NC_035088.1	64747994	.	A	T	.	.	MAF_INRAE=14.167
NC_035088.1	64748000	.	T	C	.	.	MAF_INRAE=14.167
NC_035088.1	64748009	.	A	T	.	.	MAF_INRAE=13.333
NC_035088.1	64748011	.	G	A	.	.	MAF_INRAE=13.333
NC_035088.1	64748018	.	T	C	.	.	MAF_INRAE=15.833
NC_035088.1	64748019	.	A	T	.	.	MAF_INRAE=15.833
NC_035088.1	64748028	.	C	G	.	.	MAF_INRAE=15.0
NC_035088.1	64748052	.	C	T	.	.	MAF_INRAE=11.667
NC_035088.1	64748118	.	C	A	.	.	MAF_INRAE=20.833
NC_035088.1	64748130	.	C	A	.	.	MAF_INRAE=4.167
NC_035088.1	64748133	.	C	A	.	.	MAF_INRAE=20.833
NC_035088.1	64748137	.	T	C	.	.	MAF_INRAE=20.0
NC_035088.1	64748139	.	C	T	.	.	MAF_INRAE=20.833
NC_035088.1	64748147	.	C	T	.	.	MAF_INRAE=21.667
NC_035088.1	64748193	.	C	T	.	.	MAF_INRAE=27.5
NC_035088.1	64748202	.	C	A	.	.	MAF_INRAE=27.5
NC_035088.1	64748214	.	G	A	.	.	MAF_INRAE=1.667;MAF_USDA=2.459
NC_035088.1	64748219	.	A	G	.	.	MAF_INRAE=23.333
NC_035088.1	64748223	.	A	C	.	.	MAF_INRAE=23.333
NC_035088.1	64748225	.	T	C	.	.	MAF_INRAE=23.333
NC_035088.1	64748232	.	A	C	.	.	MAF_INRAE=21.667
NC_035088.1	64748239	.	A	G	.	.	MAF_INRAE=21.667
NC_035088.1	64748240	.	C	T	.	.	MAF_INRAE=21.667
NC_035088.1	64748261	.	C	G	.	.	MAF_INRAE=16.667
NC_035088.1	64748271	.	G	A	.	.	MAF_INRAE=14.167
NC_035088.1	64748403	.	C	T	.	.	MAF_INRAE=10.833;MAF_USDA=2.459
NC_035088.1	64748439	.	A	G	.	.	MAF_USDA=1.639
NC_035088.1	64748525	.	G	T	.	.	MAF_USDA=9.016
NC_035088.1	64748551	.	C	T	.	.	MAF_USDA=7.059
NC_035088.1	64748595	.	A	C	.	.	MAF_INRAE=44.304;MAF_USDA=43.75
NC_035088.1	64748596	.	T	A	.	.	MAF_INRAE=21.667;MAF_USDA=27.083
NC_035088.1	64748601	.	T	A	.	.	MAF_INRAE=39.241;MAF_USDA=49.412
NC_035088.1	64748776	.	G	T	.	.	MAF_INRAE=27.215;MAF_USDA=25.294
NC_035088.1	64748821	.	G	A	.	.	MAF_INRAE=12.025
NC_035088.1	64748877	.	G	C	.	.	MAF_INRAE=12.025;MAF_USDA=2.459
NC_035088.1	64748938	.	T	C	.	.	MAF_INRAE=27.215;MAF_USDA=22.941
NC_035088.1	64748964	.	A	G	.	.	MAF_INRAE=11.667;MAF_USDA=5.294
NC_035088.1	64748984	.	A	C	.	.	MAF_INRAE=10.833
NC_035088.1	64749044	.	G	A	.	.	MAF_INRAE=21.053;MAF_USDA=8.333
NC_035088.1	64749049	.	C	T	.	.	MAF_INRAE=21.053;MAF_USDA=8.333
NC_035088.1	64749051	.	G	A	.	.	MAF_INRAE=27.215;MAF_USDA=24.706
NC_035088.1	64749056	.	A	C	.	.	MAF_USDA=4.098
NC_035088.1	64749093	.	T	G	.	.	MAF_INRAE=27.215;MAF_USDA=24.706
NC_035088.1	64749204	.	C	T	.	.	MAF_INRAE=10.833;MAF_USDA=22.917
NC_035088.1	64749320	.	A	G	.	.	MAF_INRAE=5.263;MAF_USDA=6.557
NC_035088.1	64749345	.	A	C	.	.	MAF_USDA=2.459
NC_035088.1	64749383	.	C	G	.	.	MAF_USDA=4.098
NC_035088.1	64749409	.	T	C	.	.	MAF_INRAE=33.544;MAF_USDA=30.588
NC_035088.1	64749518	.	A	G	.	.	MAF_INRAE=5.0;MAF_USDA=13.115
NC_035088.1	64749534	.	T	G	.	.	MAF_INRAE=30.38;MAF_USDA=40.0
NC_035088.1	64749545	.	A	C	.	.	MAF_INRAE=33.544;MAF_USDA=31.176
NC_035088.1	64749547	.	T	A	.	.	MAF_INRAE=35.833;MAF_USDA=30.588
NC_035088.1	64749549	.	A	C	.	.	MAF_INRAE=23.333;MAF_USDA=27.059
NC_035088.1	64749567	.	C	T	.	.	MAF_INRAE=14.167
NC_035088.1	64749615	.	C	T	.	.	MAF_USDA=6.557
NC_035088.1	64749619	.	C	T	.	.	MAF_USDA=6.557
NC_035088.1	64749638	.	C	T	.	.	MAF_USDA=19.565
NC_035088.1	64749661	.	C	A	.	.	MAF_INRAE=21.053;MAF_USDA=18.75
NC_035088.1	64749662	.	C	T	.	.	MAF_INRAE=5.263
NC_035088.1	64749677	.	T	G	.	.	MAF_INRAE=24.684;MAF_USDA=35.417
NC_035088.1	64749747	.	C	T	.	.	MAF_INRAE=2.5;MAF_USDA=1.639
NC_035088.1	64749795	.	A	G	.	.	MAF_INRAE=5.263
NC_035088.1	64749828	.	G	A	.	.	MAF_USDA=3.279
NC_035088.1	64749852	.	A	G	.	.	MAF_INRAE=32.278;MAF_USDA=28.235
NC_035088.1	64749866	.	G	A	.	.	MAF_INRAE=10.833;MAF_USDA=4.918
NC_035088.1	64749900	.	G	T	.	.	MAF_INRAE=32.911;MAF_USDA=30.0
NC_035088.1	64749911	.	A	T	.	.	MAF_INRAE=25.316;MAF_USDA=11.765
NC_035088.1	64749921	.	C	A	.	.	MAF_INRAE=32.911;MAF_USDA=29.412
NC_035088.1	64749931	.	G	C	.	.	MAF_INRAE=5.263;MAF_USDA=2.459
NC_035088.1	64749938	.	A	G	.	.	MAF_INRAE=32.911;MAF_USDA=30.0
NC_035088.1	64749959	.	T	A	.	.	MAF_INRAE=33.544;MAF_USDA=31.176
NC_035088.1	64749971	.	C	T	.	.	MAF_INRAE=24.051;MAF_USDA=28.235
NC_035088.1	64749979	.	T	C	.	.	MAF_INRAE=45.57;MAF_USDA=31.765
NC_035088.1	64750093	.	C	T	.	.	MAF_USDA=3.333
NC_035088.1	64750104	.	A	T	.	.	MAF_USDA=5.357
NC_035088.1	64750180	.	G	A	.	.	MAF_INRAE=42.105;MAF_USDA=12.5
NC_035088.1	64750218	.	C	A	.	.	MAF_INRAE=5.263;MAF_USDA=2.5
NC_035088.1	64750221	.	A	G	.	.	MAF_INRAE=10.0
NC_035088.1	64750246	.	T	C	.	.	MAF_INRAE=36.076;MAF_USDA=27.647
NC_035088.1	64750264	.	C	A	.	.	MAF_INRAE=23.333;MAF_USDA=6.471
NC_035088.1	64750295	.	T	G	.	.	MAF_INRAE=34.81;MAF_USDA=30.588
NC_035088.1	64750432	.	T	A	.	.	MAF_USDA=4.098
NC_035088.1	64750480	.	C	A	.	.	MAF_INRAE=5.263
NC_035088.1	64750521	.	A	T	.	.	MAF_INRAE=26.316
NC_035088.1	64750534	.	A	G	.	.	MAF_INRAE=10.833;MAF_USDA=3.279
NC_035088.1	64750556	.	G	A	.	.	MAF_INRAE=11.667;MAF_USDA=6.471
NC_035088.1	64750647	.	A	T	.	.	MAF_INRAE=12.025;MAF_USDA=5.738
NC_035088.1	64750660	.	C	T	.	.	MAF_INRAE=33.544;MAF_USDA=27.059
NC_035088.1	64750726	.	G	A	.	.	MAF_INRAE=32.911;MAF_USDA=24.706
NC_035088.1	64750730	.	A	T	.	.	MAF_INRAE=10.833;MAF_USDA=5.294
NC_035088.1	64750892	.	G	T	.	.	MAF_INRAE=36.076;MAF_USDA=27.059
NC_035088.1	64750914	.	G	A	.	.	MAF_INRAE=12.025;MAF_USDA=1.639
NC_035088.1	64750920	.	A	C	.	.	MAF_INRAE=29.747;MAF_USDA=36.471
NC_035088.1	64750948	.	G	A	.	.	MAF_INRAE=5.263;MAF_USDA=2.459
NC_035088.1	64751019	.	G	A	.	.	MAF_INRAE=10.526
NC_035088.1	64751161	.	C	T	.	.	MAF_USDA=1.639
NC_035088.1	64751291	.	A	G	.	.	MAF_INRAE=12.025;MAF_USDA=1.639
NC_035088.1	64751340	.	C	T	.	.	MAF_USDA=1.639
NC_035088.1	64751565	.	C	A	.	.	MAF_INRAE=21.053;MAF_USDA=8.333
NC_035088.1	64751700	.	G	A	.	.	MAF_INRAE=9.494
NC_035088.1	64751767	.	T	A	.	.	MAF_INRAE=41.772;MAF_USDA=20.588
NC_035088.1	64751908	.	C	T	.	.	MAF_INRAE=9.167
NC_035088.1	64751933	.	G	A	.	.	MAF_INRAE=14.167
NC_035088.1	64751941	.	C	G	.	.	MAF_INRAE=15.833
NC_035088.1	64751946	.	T	G	.	.	MAF_INRAE=16.667
NC_035088.1	64751965	.	C	T	.	.	MAF_INRAE=17.5
NC_035088.1	64752199	.	T	C	.	.	MAF_INRAE=10.0
NC_035088.1	64752221	.	C	T	.	.	MAF_INRAE=2.5
NC_035088.1	64752265	.	A	G	.	.	MAF_USDA=3.529
NC_035088.1	64752471	.	G	A	.	.	MAF_INRAE=10.0
NC_035088.1	64752532	.	A	G	.	.	MAF_INRAE=32.5
NC_035088.1	64752538	.	T	G	.	.	MAF_INRAE=32.5;MAF_USDA=4.918
NC_035088.1	64752565	.	T	G	.	.	MAF_INRAE=12.025
NC_035088.1	64752681	.	G	A	.	.	MAF_USDA=4.118
NC_035088.1	64752747	.	C	T	.	.	MAF_USDA=4.918
NC_035088.1	64752758	.	G	A	.	.	MAF_USDA=1.639
NC_035088.1	64752792	.	T	A	.	.	MAF_USDA=4.098
NC_035088.1	64752913	.	G	A	.	.	MAF_INRAE=29.747;MAF_USDA=18.75
NC_035088.1	64752926	.	G	A	.	.	MAF_INRAE=39.873;MAF_USDA=22.353
NC_035088.1	64753060	.	T	C	.	.	MAF_USDA=6.548
NC_035088.1	64753282	.	T	G	.	.	MAF_USDA=22.917
NC_035088.1	64753326	.	C	T	.	.	MAF_USDA=4.167
NC_035088.1	64754870	.	A	G	.	.	MAF_USDA=27.711
NC_035088.1	64754908	.	C	T	.	.	MAF_INRAE=10.526
NC_035088.1	64755030	.	G	A	.	.	MAF_INRAE=21.053;MAF_USDA=8.333
NC_035088.1	64755049	.	A	G	.	.	MAF_INRAE=2.5
NC_035088.1	64755069	.	T	C	.	.	MAF_USDA=5.738
NC_035088.1	64755078	.	C	T	.	.	MAF_INRAE=10.526
NC_035088.1	64755095	.	C	A	.	.	MAF_INRAE=26.316;MAF_USDA=38.554
NC_035088.1	64755106	.	G	T	.	.	MAF_USDA=3.614
NC_035088.1	64755147	.	G	C	.	.	MAF_INRAE=41.772;MAF_USDA=22.941
NC_035088.1	64755166	.	G	T	.	.	MAF_INRAE=10.759
NC_035088.1	64755236	.	T	C	.	.	MAF_USDA=1.639
NC_035088.1	64755254	.	T	A	.	.	MAF_INRAE=27.215;MAF_USDA=42.353
NC_035088.1	64755276	.	G	A	.	.	MAF_USDA=3.279
NC_035088.1	64755358	.	A	C	.	.	MAF_INRAE=18.354;MAF_USDA=5.294
NC_035088.1	64755376	.	A	C	.	.	MAF_INRAE=42.105;MAF_USDA=15.882
NC_035088.1	64755388	.	A	C	.	.	MAF_INRAE=5.263
NC_035088.1	64756006	.	G	A	.	.	MAF_USDA=6.557
NC_035088.1	64756018	.	T	A	.	.	MAF_USDA=10.417
NC_035088.1	64756036	.	A	T	.	.	MAF_INRAE=23.684
NC_035088.1	64756042	.	A	T	.	.	MAF_INRAE=26.316
NC_035088.1	64756059	.	A	G	.	.	MAF_USDA=5.882
NC_035088.1	64756079	.	C	T	.	.	MAF_USDA=1.639
NC_035088.1	64756095	.	G	C	.	.	MAF_USDA=1.639
NC_035088.1	64756098	.	C	T	.	.	MAF_INRAE=10.833;MAF_USDA=4.706
NC_035088.1	64756118	.	A	G	.	.	MAF_USDA=2.459
NC_035088.1	64756175	.	A	T	.	.	MAF_INRAE=12.025
NC_035088.1	64756205	.	G	T	.	.	MAF_INRAE=12.025
NC_035088.1	64756231	.	G	A	.	.	MAF_USDA=3.279
NC_035088.1	64756297	.	G	T	.	.	MAF_INRAE=2.5;MAF_USDA=22.951
NC_035088.1	64756306	.	T	A	.	.	MAF_USDA=1.639
NC_035088.1	64756308	.	T	G	.	.	MAF_INRAE=28.481;MAF_USDA=41.765
NC_035088.1	64756343	.	G	A	.	.	MAF_INRAE=46.203
NC_035088.1	64756372	.	T	C	.	.	MAF_INRAE=9.167;MAF_USDA=6.557
NC_035088.1	64756386	.	C	T	.	.	MAF_INRAE=29.114;MAF_USDA=49.412
NC_035088.1	64756399	.	C	G	.	.	MAF_USDA=5.882
NC_035088.1	64756424	.	G	A	.	.	MAF_USDA=26.471
NC_035088.1	64756470	.	A	G	.	.	MAF_INRAE=9.167;MAF_USDA=5.738
NC_035088.1	64756503	.	C	T	.	.	MAF_INRAE=9.167;MAF_USDA=6.557
NC_035088.1	64756508	.	G	T	.	.	MAF_INRAE=2.5
NC_035088.1	64756515	.	C	G	.	.	MAF_INRAE=9.167;MAF_USDA=6.557
NC_035088.1	64756531	.	G	A	.	.	MAF_USDA=1.639
NC_035088.1	64756553	.	T	C	.	.	MAF_INRAE=7.595;MAF_USDA=6.25
NC_035088.1	64756560	.	A	T	.	.	MAF_INRAE=9.167;MAF_USDA=6.557
NC_035088.1	64756572	.	G	T	.	.	MAF_INRAE=8.228;MAF_USDA=4.118
NC_035088.1	64756602	.	GTTTTT	GTTTTA	.	.	MAF_USDA=16.667
NC_035088.1	64756607	.	T	A	.	.	MAF_INRAE=12.025
NC_035088.1	64756609	.	A	T	.	.	MAF_USDA=25.0
NC_035088.1	64756642	.	A	C	.	.	MAF_INRAE=10.833;MAF_USDA=4.706
NC_035088.1	64756706	.	G	T	.	.	MAF_USDA=2.083
NC_035088.1	64756707	.	A	C	.	.	MAF_USDA=2.083
NC_035088.1	64756711	.	T	C	.	.	MAF_USDA=1.639
NC_035088.1	64756721	.	T	A	.	.	MAF_INRAE=25.316;MAF_USDA=33.529
NC_035088.1	64756740	.	C	T	.	.	MAF_INRAE=9.167;MAF_USDA=4.918
NC_035088.1	64756768	.	G	T	.	.	MAF_INRAE=2.5;MAF_USDA=16.393
NC_035088.1	64756985	.	G	A	.	.	MAF_INRAE=25.316;MAF_USDA=32.941
NC_035088.1	64756992	.	T	C	.	.	MAF_INRAE=9.167;MAF_USDA=6.557
NC_035088.1	64757007	.	A	T	.	.	MAF_INRAE=9.167;MAF_USDA=5.738
NC_035088.1	64757065	.	A	C	.	.	MAF_INRAE=5.0
NC_035088.1	64757134	.	T	A	.	.	MAF_INRAE=11.667
NC_035088.1	64757137	.	G	T	.	.	MAF_INRAE=24.051;MAF_USDA=21.765
NC_035088.1	64757172	.	A	T	.	.	MAF_USDA=1.176
NC_035088.1	64757187	.	A	T	.	.	MAF_INRAE=2.5
NC_035088.1	64757260	.	T	C	.	.	MAF_INRAE=9.167;MAF_USDA=6.557
NC_035088.1	64757384	.	C	T	.	.	MAF_INRAE=24.051;MAF_USDA=25.882
NC_035088.1	64757401	.	A	G	.	.	MAF_INRAE=9.167;MAF_USDA=6.557
NC_035088.1	64757403	.	C	T	.	.	MAF_INRAE=9.167;MAF_USDA=6.557
NC_035088.1	64757530	.	G	A	.	.	MAF_USDA=2.353
NC_035088.1	64757567	.	A	G	.	.	MAF_INRAE=9.167;MAF_USDA=6.557
NC_035088.1	64757760	.	G	A	.	.	MAF_INRAE=10.833;MAF_USDA=4.118
NC_035088.1	64757761	.	G	A	.	.	MAF_INRAE=10.833;MAF_USDA=4.118
NC_035088.1	64757767	.	G	T	.	.	MAF_INRAE=12.025
NC_035088.1	64757804	.	G	T	.	.	MAF_USDA=3.279
NC_035088.1	64757846	.	C	T	.	.	MAF_INRAE=1.667;MAF_USDA=4.098
NC_035088.1	64757929	.	G	A	.	.	MAF_INRAE=5.0;MAF_USDA=22.131
NC_035088.1	64758081	.	T	G	.	.	MAF_USDA=1.639
NC_035088.1	64758090	.	T	C	.	.	MAF_INRAE=2.5;MAF_USDA=1.639
NC_035088.1	64758160	.	C	A	.	.	MAF_USDA=1.639
NC_035088.1	64758189	.	C	T	.	.	MAF_USDA=4.098
NC_035088.1	64758231	.	C	T	.	.	MAF_INRAE=21.053;MAF_USDA=8.333
NC_035088.1	64758242	.	C	A	.	.	MAF_INRAE=21.053;MAF_USDA=8.333
NC_035088.1	64758305	.	A	T	.	.	MAF_INRAE=1.667
NC_035088.1	64758365	.	C	G	.	.	MAF_USDA=14.583
NC_035088.1	64758393	.	C	T	.	.	MAF_INRAE=11.667;MAF_USDA=4.706
NC_035088.1	64758394	.	G	A	.	.	MAF_INRAE=23.418;MAF_USDA=19.512
NC_035088.1	64758504	.	G	T	.	.	MAF_INRAE=10.526
NC_035088.1	64758583	.	A	T	.	.	MAF_INRAE=9.167;MAF_USDA=6.557
NC_035088.1	64758629	.	T	G	.	.	MAF_INRAE=9.167
NC_035088.1	64758648	.	T	C	.	.	MAF_INRAE=8.861;MAF_USDA=23.529
NC_035088.1	64758653	.	T	A	.	.	MAF_INRAE=31.579;MAF_USDA=31.176
NC_035088.1	64758685	.	T	G	.	.	MAF_USDA=13.934
NC_035088.1	64758699	.	T	C	.	.	MAF_USDA=2.459
NC_035088.1	64758775	.	G	T	.	.	MAF_USDA=4.918
NC_035088.1	64758813	.	C	T	.	.	MAF_USDA=3.279
NC_035088.1	64758844	.	G	A	.	.	MAF_INRAE=21.519;MAF_USDA=5.882
NC_035088.1	64758893	.	C	A	.	.	MAF_INRAE=26.582;MAF_USDA=22.353
NC_035088.1	64758899	.	G	A	.	.	MAF_USDA=4.098
NC_035088.1	64758908	.	T	A	.	.	MAF_USDA=4.098
NC_035088.1	64758963	.	C	A	.	.	MAF_INRAE=26.582;MAF_USDA=18.033
NC_035088.1	64758979	.	C	T	.	.	MAF_INRAE=36.709;MAF_USDA=24.59
NC_035088.1	64759025	.	C	T	.	.	MAF_INRAE=12.025;MAF_USDA=1.639
NC_035088.1	64759060	.	T	G	.	.	MAF_USDA=4.118
NC_035088.1	64759079	.	C	T	.	.	MAF_INRAE=12.025
NC_035088.1	64759135	.	A	T	.	.	MAF_USDA=2.941
NC_035088.1	64759206	.	G	T	.	.	MAF_USDA=6.471
NC_035088.1	64759208	.	T	A	.	.	MAF_INRAE=21.053;MAF_USDA=8.333
NC_035088.1	64759257	.	C	T	.	.	MAF_USDA=1.639
NC_035088.1	64759298	.	C	T	.	.	MAF_USDA=21.765
NC_035088.1	64759334	.	C	A	.	.	MAF_USDA=2.542
NC_035088.1	64759385	.	T	G	.	.	MAF_INRAE=21.053;MAF_USDA=9.412
NC_035088.1	64759421	.	A	T	.	.	MAF_INRAE=5.263
NC_035088.1	64759462	.	T	G	.	.	MAF_USDA=1.639
NC_035088.1	64759571	.	G	T	.	.	MAF_USDA=12.5
NC_035088.1	64759677	.	C	T	.	.	MAF_USDA=1.667
NC_035088.1	64759691	.	G	A	.	.	MAF_USDA=2.459
NC_035088.1	64759749	.	G	A	.	.	MAF_USDA=4.918
NC_035088.1	64759778	.	T	C	.	.	MAF_INRAE=40.506;MAF_USDA=47.647
NC_035088.1	64759842	.	T	G	.	.	MAF_USDA=1.19
NC_035088.1	64759852	.	C	T	.	.	MAF_USDA=3.333
NC_035088.1	64759865	.	A	C	.	.	MAF_USDA=10.0
NC_035088.1	64759900	.	C	T	.	.	MAF_INRAE=36.076;MAF_USDA=21.176
NC_035088.1	64759931	.	C	T	.	.	MAF_USDA=6.471
NC_035088.1	64759940	.	C	A	.	.	MAF_INRAE=9.167;MAF_USDA=6.557
NC_035088.1	64759999	.	G	T	.	.	MAF_USDA=5.882
NC_035088.1	64760000	.	A	C	.	.	MAF_INRAE=36.667;MAF_USDA=30.0
NC_035088.1	64760029	.	T	G	.	.	MAF_INRAE=36.842;MAF_USDA=39.412
NC_035088.1	64760046	.	A	G	.	.	MAF_INRAE=34.81;MAF_USDA=45.833
NC_035088.1	64760115	.	G	A	.	.	MAF_USDA=2.459
NC_035088.1	64760138	.	A	T	.	.	MAF_INRAE=33.544;MAF_USDA=44.118
NC_035088.1	64760146	.	G	A	.	.	MAF_INRAE=2.5;MAF_USDA=4.706
NC_035088.1	64760180	.	C	T	.	.	MAF_INRAE=27.848;MAF_USDA=32.143
NC_035088.1	64760241	.	G	C	.	.	MAF_USDA=1.639
NC_035088.1	64760243	.	T	G	.	.	MAF_INRAE=49.367;MAF_USDA=42.941
NC_035088.1	64760249	.	T	C	.	.	MAF_INRAE=49.367;MAF_USDA=42.941
NC_035088.1	64760276	.	T	G	.	.	MAF_INRAE=41.139;MAF_USDA=24.118
NC_035088.1	64760284	.	T	G	.	.	MAF_USDA=4.918
NC_035088.1	64760285	.	T	A	.	.	MAF_USDA=4.918
NC_035088.1	64760290	.	G	T	.	.	MAF_USDA=4.098
NC_035088.1	64760294	.	T	G	.	.	MAF_INRAE=49.367;MAF_USDA=41.765
NC_035088.1	64760313	.	C	G	.	.	MAF_INRAE=2.5;MAF_USDA=6.557
NC_035088.1	64760316	.	C	T	.	.	MAF_INRAE=12.025
NC_035088.1	64760325	.	T	A	.	.	MAF_INRAE=9.167;MAF_USDA=6.557
NC_035088.1	64760345	.	T	C	.	.	MAF_USDA=5.738
NC_035088.1	64760356	.	T	C	.	.	MAF_INRAE=50.0;MAF_USDA=41.176
NC_035088.1	64760365	.	C	T	.	.	MAF_INRAE=50.0;MAF_USDA=46.471
NC_035088.1	64760367	.	A	C	.	.	MAF_INRAE=42.5;MAF_USDA=45.882
NC_035088.1	64760410	.	T	C	.	.	MAF_USDA=1.639
NC_035088.1	64760441	.	C	T	.	.	MAF_USDA=2.459
NC_035088.1	64760496	.	G	A	.	.	MAF_INRAE=9.167;MAF_USDA=6.557
NC_035088.1	64760499	.	T	C	.	.	MAF_INRAE=10.833;MAF_USDA=2.459
NC_035088.1	64760522	.	T	C	.	.	MAF_USDA=1.639
NC_035088.1	64760537	.	C	G	.	.	MAF_USDA=1.639
NC_035088.1	64760547	.	A	T	.	.	MAF_INRAE=26.316;MAF_USDA=49.412
NC_035088.1	64760551	.	G	A	.	.	MAF_USDA=3.279
NC_035088.1	64760570	.	T	C	.	.	MAF_USDA=47.917
NC_035088.1	64760579	.	T	A	.	.	MAF_INRAE=50.0;MAF_USDA=48.824
NC_035088.1	64760617	.	T	G	.	.	MAF_INRAE=24.684;MAF_USDA=12.941
NC_035088.1	64760624	.	G	T	.	.	MAF_USDA=5.738
NC_035088.1	64760636	.	A	G	.	.	MAF_USDA=4.918
NC_035088.1	64760657	.	C	A	.	.	MAF_INRAE=40.506;MAF_USDA=41.176
NC_035088.1	64760690	.	C	T	.	.	MAF_INRAE=9.167;MAF_USDA=4.918
NC_035088.1	64760734	.	C	T	.	.	MAF_INRAE=12.025
NC_035088.1	64760893	.	G	T	.	.	MAF_INRAE=10.759;MAF_USDA=17.059
NC_035088.1	64760898	.	G	T	.	.	MAF_INRAE=24.684;MAF_USDA=40.588
NC_035088.1	64760910	.	T	C	.	.	MAF_USDA=10.588
NC_035088.1	64760992	.	C	A	.	.	MAF_USDA=1.639
NC_035088.1	64761048	.	T	G	.	.	MAF_INRAE=8.333;MAF_USDA=1.639
NC_035088.1	64761132	.	T	C	.	.	MAF_USDA=2.5
NC_035088.1	64761155	.	C	T	.	.	MAF_INRAE=21.053
NC_035088.1	64761253	.	T	G	.	.	MAF_INRAE=27.848;MAF_USDA=8.235
NC_035088.1	64761258	.	C	G	.	.	MAF_USDA=9.836
NC_035088.1	64761325	.	C	T	.	.	MAF_INRAE=14.167;MAF_USDA=10.656
NC_035088.1	64761419	.	A	C	.	.	MAF_INRAE=5.0;MAF_USDA=4.918
NC_035088.1	64761432	.	C	A	.	.	MAF_USDA=2.941
NC_035088.1	64761473	.	G	T	.	.	MAF_INRAE=12.025;MAF_USDA=10.588
NC_035088.1	64761562	.	A	G	.	.	MAF_INRAE=10.759;MAF_USDA=7.059
NC_035088.1	64761574	.	G	A	.	.	MAF_INRAE=10.526;MAF_USDA=10.417
NC_035088.1	64761641	.	A	G	.	.	MAF_INRAE=27.5;MAF_USDA=18.824
NC_035088.1	64761647	.	T	A	.	.	MAF_INRAE=42.405;MAF_USDA=37.059
NC_035088.1	64761726	.	T	G	.	.	MAF_USDA=5.833
NC_035088.1	64761742	.	T	C	.	.	MAF_USDA=4.167
NC_035088.1	64761762	.	C	T	.	.	MAF_INRAE=8.333;MAF_USDA=5.833
NC_035088.1	64761776	.	C	T	.	.	MAF_INRAE=12.025;MAF_USDA=7.738
NC_035088.1	64761802	.	T	C	.	.	MAF_INRAE=10.833;MAF_USDA=5.357
NC_035088.1	64761848	.	T	A	.	.	MAF_INRAE=2.5;MAF_USDA=15.574
NC_035088.1	64761886	.	T	G	.	.	MAF_INRAE=8.333;MAF_USDA=4.918
NC_035088.1	64761904	.	G	A	.	.	MAF_INRAE=8.333;MAF_USDA=5.0
NC_035088.1	64761976	.	T	A	.	.	MAF_INRAE=26.316;MAF_USDA=5.357
NC_035088.1	64762056	.	T	C	.	.	MAF_INRAE=46.203;MAF_USDA=38.69
NC_035088.1	64762101	.	T	A	.	.	MAF_USDA=2.976
NC_035088.1	64762151	.	G	T	.	.	MAF_INRAE=12.025
NC_035088.1	64762235	.	C	A	.	.	MAF_USDA=4.918
NC_035088.1	64762239	.	T	G	.	.	MAF_USDA=4.918
NC_035088.1	64762251	.	C	G	.	.	MAF_INRAE=31.579;MAF_USDA=39.583
NC_035088.1	64762265	.	G	A	.	.	MAF_USDA=1.639
NC_035088.1	64762266	.	G	T	.	.	MAF_USDA=1.639
NC_035088.1	64762350	.	T	A	.	.	MAF_USDA=1.639
NC_035088.1	64762355	.	G	T	.	.	MAF_INRAE=2.5
NC_035088.1	64762384	.	G	T	.	.	MAF_USDA=3.279
NC_035088.1	64762399	.	C	T	.	.	MAF_INRAE=8.333;MAF_USDA=10.656
NC_035088.1	64762427	.	C	A	.	.	MAF_INRAE=44.937;MAF_USDA=41.176
NC_035088.1	64762463	.	T	G	.	.	MAF_INRAE=8.333
NC_035088.1	64762485	.	T	G	.	.	MAF_USDA=1.639
NC_035088.1	64762493	.	T	G	.	.	MAF_INRAE=21.053;MAF_USDA=8.333
NC_035088.1	64762512	.	G	A	.	.	MAF_USDA=2.083
NC_035088.1	64762513	.	T	A	.	.	MAF_USDA=2.083
NC_035088.1	64762581	.	G	A	.	.	MAF_INRAE=26.316;MAF_USDA=5.882
NC_035088.1	64762609	.	C	T	.	.	MAF_INRAE=10.526
NC_035088.1	64762709	.	T	G	.	.	MAF_INRAE=31.579;MAF_USDA=49.398
NC_035088.1	64762724	.	A	G	.	.	MAF_INRAE=6.667
NC_035088.1	64762729	.	T	G	.	.	MAF_USDA=5.738
NC_035088.1	64763015	.	G	A	.	.	MAF_INRAE=14.167
NC_035088.1	64763057	.	G	C	.	.	MAF_INRAE=13.333
NC_035088.1	64763065	.	A	T	.	.	MAF_INRAE=14.167
NC_035088.1	64763189	.	G	T	.	.	MAF_INRAE=11.392
NC_035088.1	64763205	.	T	C	.	.	MAF_USDA=4.918
NC_035088.1	64763229	.	G	A	.	.	MAF_INRAE=11.392
NC_035088.1	64763252	.	G	A	.	.	MAF_INRAE=10.833;MAF_USDA=10.656
NC_035088.1	64763365	.	T	G	.	.	MAF_INRAE=10.0;MAF_USDA=10.656
NC_035088.1	64763371	.	T	C	.	.	MAF_INRAE=21.053;MAF_USDA=8.333
NC_035088.1	64763396	.	A	C	.	.	MAF_INRAE=12.025
NC_035088.1	64763422	.	T	A	.	.	MAF_INRAE=2.5;MAF_USDA=1.639
NC_035088.1	64763423	.	A	T	.	.	MAF_INRAE=2.5;MAF_USDA=1.639
NC_035088.1	64763471	.	A	C	.	.	MAF_USDA=1.639
NC_035088.1	64763511	.	A	G	.	.	MAF_INRAE=12.025
NC_035088.1	64763579	.	A	G	.	.	MAF_INRAE=40.833;MAF_USDA=25.294
NC_035088.1	64763593	.	A	T	.	.	MAF_INRAE=12.025;MAF_USDA=13.529
NC_035088.1	64763623	.	G	T	.	.	MAF_INRAE=11.667;MAF_USDA=19.412
NC_035088.1	64763639	.	C	T	.	.	MAF_USDA=2.459
NC_035088.1	64763751	.	C	T	.	.	MAF_USDA=4.098
NC_035088.1	64763991	.	C	T	.	.	MAF_INRAE=10.526
NC_035088.1	64764076	.	A	G	.	.	MAF_INRAE=9.494
NC_035088.1	64764080	.	G	T	.	.	MAF_INRAE=11.392;MAF_USDA=5.738
NC_035088.1	64764089	.	G	T	.	.	MAF_INRAE=13.333;MAF_USDA=12.941
NC_035088.1	64764129	.	A	T	.	.	MAF_INRAE=4.43
NC_035088.1	64764145	.	A	T	.	.	MAF_INRAE=2.5
NC_035088.1	64764159	.	G	A	.	.	MAF_USDA=4.918
NC_035088.1	64764201	.	A	G	.	.	MAF_USDA=1.639
NC_035088.1	64764202	.	C	T	.	.	MAF_INRAE=33.333;MAF_USDA=8.235
NC_035088.1	64764337	.	T	G	.	.	MAF_USDA=4.918
NC_035088.1	64764357	.	A	G	.	.	MAF_INRAE=9.167;MAF_USDA=20.0
NC_035088.1	64764425	.	C	A	.	.	MAF_INRAE=13.924;MAF_USDA=6.471
NC_035088.1	64764471	.	A	G	.	.	MAF_USDA=12.353
NC_035088.1	64764496	.	T	G	.	.	MAF_USDA=12.5
NC_035088.1	64764530	.	T	C	.	.	MAF_INRAE=20.886;MAF_USDA=33.529
NC_035088.1	64764603	.	T	C	.	.	MAF_INRAE=20.886;MAF_USDA=33.529
NC_035088.1	64764614	.	C	T	.	.	MAF_INRAE=2.5;MAF_USDA=2.459
NC_035088.1	64764646	.	T	G	.	.	MAF_USDA=2.459
NC_035088.1	64764654	.	T	C	.	.	MAF_USDA=1.639
NC_035088.1	64764659	.	G	A	.	.	MAF_USDA=2.459
NC_035088.1	64764706	.	T	A	.	.	MAF_USDA=1.639
NC_035088.1	64764712	.	A	G	.	.	MAF_INRAE=2.5;MAF_USDA=2.459
NC_035088.1	64764739	.	C	T	.	.	MAF_USDA=1.639
NC_035088.1	64764819	.	G	A	.	.	MAF_INRAE=19.62;MAF_USDA=32.353
NC_035088.1	64764842	.	G	T	.	.	MAF_INRAE=42.5
NC_035088.1	64764847	.	A	T	.	.	MAF_INRAE=11.392
NC_035088.1	64764887	.	C	A	.	.	MAF_INRAE=20.0
NC_035088.1	64764970	.	A	C	.	.	MAF_INRAE=2.5
NC_035088.1	64764973	.	G	A	.	.	MAF_INRAE=5.263
NC_035088.1	64765055	.	A	C	.	.	MAF_USDA=8.197
NC_035088.1	64765100	.	T	C	.	.	MAF_INRAE=20.886;MAF_USDA=35.294
NC_035088.1	64765133	.	G	A	.	.	MAF_INRAE=32.5;MAF_USDA=7.647
NC_035088.1	64765134	.	G	A	.	.	MAF_USDA=4.167
NC_035088.1	64765165	.	T	C	.	.	MAF_USDA=9.412
NC_035088.1	64765287	.	T	G	.	.	MAF_INRAE=13.291;MAF_USDA=18.824
NC_035088.1	64765330	.	G	A	.	.	MAF_USDA=18.852
NC_035088.1	64765336	.	A	G	.	.	MAF_INRAE=14.557;MAF_USDA=25.41
NC_035088.1	64765399	.	A	G	.	.	MAF_INRAE=10.526
NC_035088.1	64765560	.	T	G	.	.	MAF_INRAE=12.025
NC_035088.1	64765571	.	C	T	.	.	MAF_INRAE=34.81;MAF_USDA=10.0
NC_035088.1	64765585	.	A	C	.	.	MAF_INRAE=4.167;MAF_USDA=5.882
NC_035088.1	64765677	.	C	T	.	.	MAF_USDA=4.918
NC_035088.1	64765680	.	A	T	.	.	MAF_INRAE=26.316;MAF_USDA=3.529
NC_035088.1	64765812	.	C	T	.	.	MAF_INRAE=11.667;MAF_USDA=10.656
NC_035088.1	64765904	.	G	A	.	.	MAF_USDA=4.098
NC_035088.1	64766024	.	G	A	.	.	MAF_USDA=4.237
NC_035088.1	64766031	.	T	G	.	.	MAF_USDA=3.448
NC_035088.1	64766050	.	G	T	.	.	MAF_USDA=2.083
NC_035088.1	64766395	.	C	G	.	.	MAF_USDA=7.059
NC_035088.1	64766477	.	A	C	.	.	MAF_USDA=17.059
NC_035088.1	64766494	.	A	G	.	.	MAF_INRAE=32.5;MAF_USDA=7.647
NC_035088.1	64766506	.	C	T	.	.	MAF_INRAE=13.291;MAF_USDA=11.765
NC_035088.1	64766508	.	A	T	.	.	MAF_INRAE=2.5;MAF_USDA=1.639
NC_035088.1	64766540	.	G	T	.	.	MAF_USDA=2.459
NC_035088.1	64766566	.	A	G	.	.	MAF_INRAE=8.333;MAF_USDA=9.412
NC_035088.1	64766632	.	A	G	.	.	MAF_INRAE=2.5;MAF_USDA=4.098
NC_035088.1	64766682	.	T	C	.	.	MAF_INRAE=8.861;MAF_USDA=4.706
NC_035088.1	64766683	.	G	T	.	.	MAF_INRAE=36.076;MAF_USDA=8.235
NC_035088.1	64766698	.	T	A	.	.	MAF_INRAE=4.167;MAF_USDA=6.471
NC_035088.1	64766711	.	C	A	.	.	MAF_INRAE=5.263;MAF_USDA=8.197
NC_035088.1	64766724	.	A	C	.	.	MAF_USDA=2.459
NC_035088.1	64766760	.	G	A	.	.	MAF_INRAE=12.025
NC_035088.1	64766806	.	C	T	.	.	MAF_INRAE=8.333;MAF_USDA=1.639
NC_035088.1	64766807	.	T	A	.	.	MAF_INRAE=9.494
NC_035088.1	64766819	.	T	C	.	.	MAF_INRAE=12.025;MAF_USDA=27.869
NC_035088.1	64766840	.	A	G	.	.	MAF_INRAE=9.494
NC_035088.1	64766851	.	A	G	.	.	MAF_INRAE=11.667;MAF_USDA=5.738
NC_035088.1	64766950	.	C	T	.	.	MAF_INRAE=11.667;MAF_USDA=5.738
NC_035088.1	64766986	.	T	C	.	.	MAF_INRAE=2.5;MAF_USDA=5.738
NC_035088.1	64767014	.	T	A	.	.	MAF_INRAE=11.667;MAF_USDA=5.738
NC_035088.1	64767028	.	C	A	.	.	MAF_INRAE=11.667;MAF_USDA=5.738
NC_035088.1	64767111	.	T	C	.	.	MAF_INRAE=25.316;MAF_USDA=29.412
NC_035088.1	64767115	.	C	G	.	.	MAF_INRAE=2.5;MAF_USDA=3.279
NC_035088.1	64767259	.	G	A	.	.	MAF_USDA=3.333
NC_035088.1	64767283	.	G	T	.	.	MAF_USDA=3.333
NC_035088.1	64767293	.	T	A	.	.	MAF_INRAE=11.667;MAF_USDA=10.714
NC_035088.1	64767302	.	G	C	.	.	MAF_USDA=9.016
NC_035088.1	64767361	.	C	G	.	.	MAF_INRAE=48.734;MAF_USDA=25.882
NC_035088.1	64767388	.	C	A	.	.	MAF_INRAE=36.076;MAF_USDA=8.235
NC_035088.1	64767459	.	G	T	.	.	MAF_USDA=8.333
NC_035088.1	64767579	.	G	A	.	.	MAF_INRAE=3.333;MAF_USDA=5.882
NC_035088.1	64767634	.	T	A	.	.	MAF_USDA=9.016
NC_035088.1	64767649	.	T	C	.	.	MAF_INRAE=4.167;MAF_USDA=20.588
NC_035088.1	64767662	.	G	A	.	.	MAF_USDA=5.738
NC_035088.1	64767667	.	C	T	.	.	MAF_USDA=2.459
NC_035088.1	64767676	.	G	C	.	.	MAF_USDA=9.836
NC_035088.1	64767744	.	C	T	.	.	MAF_USDA=9.836
NC_035088.1	64767780	.	T	C	.	.	MAF_INRAE=20.886;MAF_USDA=17.059
NC_035088.1	64767809	.	T	A	.	.	MAF_INRAE=9.167;MAF_USDA=4.918
NC_035088.1	64767810	.	G	A	.	.	MAF_USDA=4.918
NC_035088.1	64767812	.	C	T	.	.	MAF_USDA=4.918
NC_035088.1	64767816	.	T	A	.	.	MAF_USDA=4.918
NC_035088.1	64767962	.	T	G	.	.	MAF_USDA=3.279
NC_035088.1	64769536	.	C	G	.	.	MAF_USDA=3.279
NC_035088.1	64769550	.	C	A	.	.	MAF_USDA=10.0
NC_035088.1	64769610	.	T	A	.	.	MAF_INRAE=20.886;MAF_USDA=15.882
NC_035088.1	64769658	.	T	C	.	.	MAF_INRAE=5.0;MAF_USDA=5.0
NC_035088.1	64769669	.	T	C	.	.	MAF_USDA=10.714
NC_035088.1	64769716	.	T	C	.	.	MAF_INRAE=2.5;MAF_USDA=7.377
NC_035088.1	64769777	.	T	G	.	.	MAF_INRAE=19.62;MAF_USDA=16.471
NC_035088.1	64769973	.	A	C	.	.	MAF_INRAE=20.253;MAF_USDA=16.471
NC_035088.1	64770104	.	G	C	.	.	MAF_USDA=2.459
NC_035088.1	64770229	.	G	T	.	.	MAF_USDA=8.197
NC_035088.1	64770233	.	A	C	.	.	MAF_USDA=1.639
NC_035088.1	64770367	.	G	A	.	.	MAF_USDA=1.639
NC_035088.1	64770368	.	A	C	.	.	MAF_USDA=1.639
NC_035088.1	64770387	.	G	A	.	.	MAF_USDA=2.459
NC_035088.1	64770402	.	A	T	.	.	MAF_INRAE=2.5
NC_035088.1	64770478	.	T	A	.	.	MAF_INRAE=20.886;MAF_USDA=20.588
NC_035088.1	64770479	.	A	T	.	.	MAF_INRAE=24.167;MAF_USDA=20.588
NC_035088.1	64770502	.	G	A	.	.	MAF_USDA=4.918
NC_035088.1	64770660	.	G	A	.	.	MAF_INRAE=20.886;MAF_USDA=15.882
NC_035088.1	64770673	.	T	G	.	.	MAF_USDA=6.25
NC_035088.1	64770674	.	T	A	.	.	MAF_INRAE=19.62;MAF_USDA=16.471
NC_035088.1	64770718	.	C	A	.	.	MAF_USDA=6.557
NC_035088.1	64770776	.	A	G	.	.	MAF_INRAE=26.316;MAF_USDA=8.333
NC_035088.1	64770778	.	C	T	.	.	MAF_INRAE=2.5
NC_035088.1	64770898	.	C	A	.	.	MAF_USDA=3.279
NC_035088.1	64770939	.	C	T	.	.	MAF_INRAE=10.127;MAF_USDA=12.5
NC_035088.1	64771663	.	G	A	.	.	MAF_INRAE=1.667
NC_035088.1	64772021	.	G	C	.	.	MAF_USDA=8.333
NC_035088.1	64772110	.	C	A	.	.	MAF_USDA=11.905
NC_035088.1	64772125	.	C	T	.	.	MAF_INRAE=4.167;MAF_USDA=5.882
NC_035088.1	64772130	.	T	A	.	.	MAF_INRAE=12.025
NC_035088.1	64772219	.	C	T	.	.	MAF_INRAE=12.025
NC_035088.1	64772233	.	T	A	.	.	MAF_USDA=1.639
NC_035088.1	64772243	.	T	C	.	.	MAF_USDA=12.941
NC_035088.1	64772264	.	T	G	.	.	MAF_USDA=7.377
NC_035088.1	64772276	.	G	T	.	.	MAF_USDA=4.118
NC_035088.1	64772281	.	C	G	.	.	MAF_USDA=1.639
NC_035088.1	64772349	.	T	G	.	.	MAF_INRAE=24.684;MAF_USDA=2.941
NC_035088.1	64772479	.	G	T	.	.	MAF_USDA=1.765
NC_035088.1	64772489	.	G	C	.	.	MAF_USDA=2.941
NC_035088.1	64772504	.	T	C	.	.	MAF_INRAE=45.57;MAF_USDA=40.0
NC_035088.1	64772660	.	C	A	.	.	MAF_USDA=10.588
NC_035088.1	64772695	.	G	C	.	.	MAF_USDA=1.639
NC_035088.1	64772799	.	T	C	.	.	MAF_USDA=1.639
NC_035088.1	64772847	.	G	C	.	.	MAF_USDA=3.279
NC_035088.1	64772848	.	G	A	.	.	MAF_USDA=3.279
NC_035088.1	64772893	.	T	C	.	.	MAF_INRAE=20.886;MAF_USDA=28.824
NC_035088.1	64772919	.	A	C	.	.	MAF_INRAE=10.526
NC_035088.1	64772937	.	C	T	.	.	MAF_USDA=1.639
NC_035088.1	64772942	.	G	A	.	.	MAF_INRAE=7.5;MAF_USDA=5.294
NC_035088.1	64773004	.	T	A	.	.	MAF_INRAE=20.886;MAF_USDA=15.882
NC_035088.1	64773025	.	G	T	.	.	MAF_USDA=13.115
NC_035088.1	64773079	.	A	T	.	.	MAF_INRAE=20.886;MAF_USDA=16.071
NC_035088.1	64773103	.	G	A	.	.	MAF_USDA=5.294
NC_035088.1	64773142	.	T	C	.	.	MAF_USDA=1.639
NC_035088.1	64773143	.	G	C	.	.	MAF_USDA=1.639
NC_035088.1	64773170	.	C	T	.	.	MAF_USDA=1.639
NC_035088.1	64773171	.	A	G	.	.	MAF_USDA=1.639
NC_035088.1	64773180	.	A	C	.	.	MAF_USDA=4.918
NC_035088.1	64773198	.	C	A	.	.	MAF_INRAE=4.167;MAF_USDA=5.882
NC_035088.1	64773266	.	C	T	.	.	MAF_USDA=2.459
NC_035088.1	64773274	.	C	T	.	.	MAF_USDA=5.738
NC_035088.1	64773291	.	A	G	.	.	MAF_INRAE=10.526
NC_035088.1	64773306	.	CG	CA	.	.	MAF_USDA=31.25
NC_035088.1	64773307	.	G	A	.	.	MAF_INRAE=20.253
NC_035088.1	64773333	.	T	C	.	.	MAF_USDA=2.459
NC_035088.1	64773335	.	C	T	.	.	MAF_USDA=1.639
NC_035088.1	64773372	.	G	A	.	.	MAF_USDA=4.098
NC_035088.1	64773385	.	T	A	.	.	MAF_INRAE=10.526
NC_035088.1	64773409	.	C	T	.	.	MAF_USDA=1.639
NC_035088.1	64773425	.	G	C	.	.	MAF_USDA=1.639
NC_035088.1	64773500	.	C	T	.	.	MAF_USDA=6.557
NC_035088.1	64773525	.	T	A	.	.	MAF_USDA=1.639
NC_035088.1	64773534	.	C	A	.	.	MAF_USDA=1.639
NC_035088.1	64773578	.	A	G	.	.	MAF_INRAE=7.5;MAF_USDA=10.0
NC_035088.1	64773610	.	T	G	.	.	MAF_USDA=4.918
NC_035088.1	64773675	.	C	T	.	.	MAF_INRAE=10.127;MAF_USDA=6.25
NC_035088.1	64773703	.	A	G	.	.	MAF_INRAE=23.418;MAF_USDA=15.294
NC_035088.1	64773714	.	A	G	.	.	MAF_USDA=1.639
NC_035088.1	64773725	.	C	A	.	.	MAF_USDA=10.0
NC_035088.1	64773742	.	C	A	.	.	MAF_USDA=7.377
NC_035088.1	64773743	.	A	T	.	.	MAF_USDA=1.639
NC_035088.1	64773744	.	C	T	.	.	MAF_USDA=9.836
NC_035088.1	64773827	.	A	G	.	.	MAF_INRAE=23.418;MAF_USDA=31.25
NC_035088.1	64773836	.	T	C	.	.	MAF_INRAE=24.684;MAF_USDA=31.548
NC_035088.1	64773875	.	T	C	.	.	MAF_INRAE=5.263
NC_035088.1	64773889	.	T	A	.	.	MAF_USDA=1.667
NC_035088.1	64773890	.	G	A	.	.	MAF_USDA=1.667
NC_035088.1	64773898	.	G	C	.	.	MAF_USDA=7.5
NC_035088.1	64774039	.	C	A	.	.	MAF_USDA=1.639
NC_035088.1	64774057	.	A	G	.	.	MAF_USDA=1.639
NC_035088.1	64774058	.	T	C	.	.	MAF_INRAE=20.886;MAF_USDA=16.471
NC_035088.1	64774152	.	G	A	.	.	MAF_USDA=4.098
NC_035088.1	64774161	.	T	C	.	.	MAF_INRAE=15.19;MAF_USDA=6.471
NC_035088.1	64774194	.	T	C	.	.	MAF_INRAE=16.456;MAF_USDA=14.706
NC_035088.1	64774321	.	A	G	.	.	MAF_USDA=4.918
NC_035088.1	64774343	.	A	G	.	.	MAF_INRAE=10.127;MAF_USDA=6.25
NC_035088.1	64774349	.	C	T	.	.	MAF_INRAE=26.316;MAF_USDA=6.471
NC_035088.1	64774448	.	T	C	.	.	MAF_USDA=18.852
NC_035088.1	64774476	.	G	T	.	.	MAF_USDA=1.639
NC_035088.1	64774490	.	T	G	.	.	MAF_INRAE=10.526;MAF_USDA=10.417
NC_035088.1	64774517	.	A	T	.	.	MAF_USDA=4.098
NC_035088.1	64774536	.	G	C	.	.	MAF_USDA=1.639
NC_035088.1	64774562	.	G	T	.	.	MAF_INRAE=20.253;MAF_USDA=14.706
NC_035088.1	64774569	.	G	T	.	.	MAF_USDA=2.459
NC_035088.1	64774580	.	G	T	.	.	MAF_USDA=7.377
NC_035088.1	64774614	.	G	A	.	.	MAF_USDA=5.738
NC_035088.1	64774641	.	G	A	.	.	MAF_INRAE=25.0;MAF_USDA=17.059
NC_035088.1	64774715	.	A	C	.	.	MAF_INRAE=26.316;MAF_USDA=2.941
NC_035088.1	64774745	.	C	T	.	.	MAF_INRAE=26.316;MAF_USDA=3.529
NC_035088.1	64774793	.	C	T	.	.	MAF_INRAE=20.886;MAF_USDA=16.471
NC_035088.1	64774810	.	G	T	.	.	MAF_INRAE=26.316;MAF_USDA=4.706
NC_035088.1	64774850	.	T	C	.	.	MAF_USDA=5.738
NC_035088.1	64774921	.	C	T	.	.	MAF_INRAE=26.316;MAF_USDA=2.941
NC_035088.1	64774951	.	C	T	.	.	MAF_USDA=9.016
NC_035088.1	64775050	.	A	G	.	.	MAF_USDA=9.016
NC_035088.1	64775064	.	T	C	.	.	MAF_USDA=3.279
NC_035088.1	64775085	.	C	T	.	.	MAF_USDA=3.279
NC_035088.1	64775218	.	T	G	.	.	MAF_INRAE=20.886;MAF_USDA=21.176
NC_035088.1	64775219	.	T	G	.	.	MAF_INRAE=24.167;MAF_USDA=21.176
NC_035088.1	64775273	.	G	T	.	.	MAF_INRAE=15.0
NC_035088.1	64775345	.	C	G	.	.	MAF_USDA=4.706
NC_035088.1	64775359	.	C	A	.	.	MAF_USDA=1.765
NC_035088.1	64775360	.	G	T	.	.	MAF_INRAE=15.0;MAF_USDA=15.882
NC_035088.1	64775377	.	T	C	.	.	MAF_INRAE=8.333;MAF_USDA=1.639
NC_035088.1	64775502	.	G	A	.	.	MAF_USDA=8.333
NC_035088.1	64775568	.	T	C	.	.	MAF_USDA=1.639
NC_035088.1	64775580	.	T	A	.	.	MAF_INRAE=2.5
NC_035088.1	64775599	.	C	A	.	.	MAF_USDA=7.377
NC_035088.1	64775641	.	G	T	.	.	MAF_USDA=2.459
NC_035088.1	64775659	.	T	G	.	.	MAF_INRAE=23.684;MAF_USDA=13.529
NC_035088.1	64775699	.	A	C	.	.	MAF_INRAE=15.823;MAF_USDA=4.118
NC_035088.1	64775744	.	G	T	.	.	MAF_USDA=8.197
NC_035088.1	64775786	.	C	A	.	.	MAF_INRAE=1.667
NC_035088.1	64775796	.	G	A	.	.	MAF_INRAE=1.667
NC_035088.1	64775862	.	A	T	.	.	MAF_INRAE=2.5
NC_035088.1	64775871	.	C	T	.	.	MAF_INRAE=1.667
NC_035088.1	64775874	.	C	T	.	.	MAF_INRAE=4.167
NC_035088.1	64775875	.	C	T	.	.	MAF_INRAE=2.5
NC_035088.1	64775877	.	A	G	.	.	MAF_INRAE=2.5
NC_035088.1	64775890	.	G	A	.	.	MAF_INRAE=2.5
NC_035088.1	64775960	.	T	A	.	.	MAF_INRAE=4.167
NC_035088.1	64775966	.	G	A	.	.	MAF_INRAE=3.333
NC_035088.1	64776013	.	G	T	.	.	MAF_INRAE=3.333
NC_035088.1	64776047	.	G	A	.	.	MAF_INRAE=2.5
NC_035088.1	64776064	.	A	G	.	.	MAF_INRAE=5.0
NC_035088.1	64776078	.	G	A	.	.	MAF_INRAE=3.333
NC_035088.1	64776101	.	A	C	.	.	MAF_INRAE=9.167;MAF_USDA=16.667
NC_035088.1	64776105	.	A	C	.	.	MAF_INRAE=5.0
NC_035088.1	64776107	.	C	G	.	.	MAF_INRAE=1.667
NC_035088.1	64776111	.	G	T	.	.	MAF_USDA=3.279
NC_035088.1	64776127	.	C	A	.	.	MAF_INRAE=1.667
NC_035088.1	64776132	.	A	C	.	.	MAF_INRAE=6.667;MAF_USDA=14.583
NC_035088.1	64776136	.	G	A	.	.	MAF_INRAE=4.167
NC_035088.1	64776140	.	G	T	.	.	MAF_USDA=5.738
NC_035088.1	64776158	.	G	A	.	.	MAF_INRAE=5.833;MAF_USDA=2.459
NC_035088.1	64776189	.	T	C	.	.	MAF_INRAE=15.833;MAF_USDA=18.033
NC_035088.1	64776190	.	G	A	.	.	MAF_INRAE=4.167
NC_035088.1	64776224	.	C	T	.	.	MAF_INRAE=26.667;MAF_USDA=25.0
NC_035088.1	64776228	.	T	C	.	.	MAF_INRAE=4.167
NC_035088.1	64776241	.	G	A	.	.	MAF_USDA=6.25
NC_035088.1	64776248	.	A	T	.	.	MAF_INRAE=5.0;MAF_USDA=2.083
NC_035088.1	64776270	.	G	T	.	.	MAF_INRAE=3.333
NC_035088.1	64776274	.	G	A	.	.	MAF_INRAE=12.5;MAF_USDA=12.5
NC_035088.1	64776298	.	G	A	.	.	MAF_INRAE=9.167
NC_035088.1	64776352	.	A	C	.	.	MAF_INRAE=1.667
NC_035088.1	64776353	.	C	A	.	.	MAF_INRAE=1.667
NC_035088.1	64776356	.	G	A	.	.	MAF_INRAE=2.5
NC_035088.1	64776363	.	T	C	.	.	MAF_INRAE=5.833
NC_035088.1	64776368	.	C	T	.	.	MAF_INRAE=2.5
NC_035088.1	64776388	.	T	A	.	.	MAF_INRAE=13.333
NC_035088.1	64776392	.	T	C	.	.	MAF_INRAE=1.667
NC_035088.1	64776441	.	C	T	.	.	MAF_USDA=8.197
NC_035088.1	64776626	.	C	T	.	.	MAF_INRAE=5.0;MAF_USDA=5.738
NC_035088.1	64776650	.	T	C	.	.	MAF_USDA=8.333
NC_035088.1	64776775	.	G	A	.	.	MAF_USDA=5.738
NC_035088.1	64776823	.	G	C	.	.	MAF_USDA=4.918
NC_035088.1	64776844	.	G	T	.	.	MAF_INRAE=30.38;MAF_USDA=41.765
NC_035088.1	64776857	.	A	G	.	.	MAF_INRAE=22.785;MAF_USDA=21.176
NC_035088.1	64776874	.	C	A	.	.	MAF_INRAE=22.785;MAF_USDA=22.353
NC_035088.1	64777040	.	T	A	.	.	MAF_INRAE=10.526
NC_035088.1	64777053	.	A	C	.	.	MAF_USDA=4.098
NC_035088.1	64777078	.	T	A	.	.	MAF_INRAE=21.519;MAF_USDA=20.588
NC_035088.1	64777226	.	A	C	.	.	MAF_INRAE=4.167;MAF_USDA=5.882
NC_035088.1	64777318	.	G	T	.	.	MAF_INRAE=10.526
NC_035088.1	64777384	.	C	T	.	.	MAF_INRAE=21.519;MAF_USDA=20.588
NC_035088.1	64777386	.	A	G	.	.	MAF_INRAE=25.0;MAF_USDA=20.588
NC_035088.1	64777435	.	C	T	.	.	MAF_INRAE=31.646;MAF_USDA=46.471
NC_035088.1	64777537	.	C	T	.	.	MAF_USDA=4.098
NC_035088.1	64777601	.	T	G	.	.	MAF_USDA=4.918
NC_035088.1	64777603	.	A	G	.	.	MAF_USDA=8.197
NC_035088.1	64777743	.	A	T	.	.	MAF_USDA=2.353
NC_035088.1	64777853	.	A	T	.	.	MAF_INRAE=21.519;MAF_USDA=22.353
NC_035088.1	64777860	.	T	G	.	.	MAF_INRAE=8.333;MAF_USDA=7.377
NC_035088.1	64777913	.	C	G	.	.	MAF_INRAE=26.316;MAF_USDA=8.824
NC_035088.1	64777933	.	G	A	.	.	MAF_INRAE=11.667;MAF_USDA=31.25
NC_035088.1	64778000	.	C	T	.	.	MAF_USDA=6.098
NC_035088.1	64778042	.	G	A	.	.	MAF_USDA=7.377
NC_035088.1	64778091	.	A	C	.	.	MAF_USDA=5.0
NC_035088.1	64778095	.	G	T	.	.	MAF_USDA=20.482
NC_035088.1	64778185	.	G	T	.	.	MAF_USDA=8.197
NC_035088.1	64778222	.	A	T	.	.	MAF_USDA=8.333
NC_035088.1	64778240	.	G	A	.	.	MAF_INRAE=8.333;MAF_USDA=1.667
NC_035088.1	64778271	.	C	A	.	.	MAF_INRAE=8.861
NC_035088.1	64778347	.	C	T	.	.	MAF_USDA=2.5
NC_035088.1	64778367	.	T	A	.	.	MAF_INRAE=10.526
NC_035088.1	64778478	.	T	A	.	.	MAF_USDA=1.667
NC_035088.1	64778523	.	G	T	.	.	MAF_INRAE=20.886;MAF_USDA=24.118
NC_035088.1	64778537	.	T	G	.	.	MAF_USDA=37.5
NC_035088.1	64778539	.	C	A	.	.	MAF_USDA=37.5
NC_035088.1	64778541	.	T	A	.	.	MAF_INRAE=3.333
NC_035088.1	64778543	.	T	C	.	.	MAF_INRAE=27.5;MAF_USDA=37.5
NC_035088.1	64778544	.	A	T	.	.	MAF_USDA=37.5
NC_035088.1	64778576	.	C	A	.	.	MAF_INRAE=10.526;MAF_USDA=3.571
NC_035088.1	64778619	.	T	C	.	.	MAF_USDA=2.459
NC_035088.1	64778620	.	A	C	.	.	MAF_USDA=4.098
NC_035088.1	64778646	.	A	C	.	.	MAF_USDA=4.098
NC_035088.1	64778670	.	C	G	.	.	MAF_INRAE=21.519;MAF_USDA=21.176
NC_035088.1	64778756	.	G	T	.	.	MAF_INRAE=4.167;MAF_USDA=14.583
NC_035088.1	64778764	.	G	A	.	.	MAF_USDA=4.098
NC_035088.1	64778833	.	A	C	.	.	MAF_USDA=1.639
NC_035088.1	64778887	.	G	A	.	.	MAF_USDA=6.667
NC_035088.1	64778906	.	G	T	.	.	MAF_USDA=4.098
NC_035088.1	64778917	.	G	T	.	.	MAF_INRAE=2.5;MAF_USDA=1.639
NC_035088.1	64779099	.	T	G	.	.	MAF_USDA=4.098
NC_035088.1	64779113	.	C	T	.	.	MAF_USDA=45.833
NC_035088.1	64779116	.	A	C	.	.	MAF_USDA=45.833
NC_035088.1	64779117	.	A	T	.	.	MAF_USDA=45.833
NC_035088.1	64779187	.	C	A	.	.	MAF_USDA=1.667
NC_035088.1	64779238	.	T	C	.	.	MAF_INRAE=29.747;MAF_USDA=28.916
NC_035088.1	64779239	.	T	A	.	.	MAF_INRAE=34.167;MAF_USDA=29.518
NC_035088.1	64779245	.	T	A	.	.	MAF_INRAE=29.747;MAF_USDA=30.12
NC_035088.1	64779313	.	A	G	.	.	MAF_USDA=2.542
NC_035088.1	64779398	.	G	A	.	.	MAF_USDA=3.279
NC_035088.1	64779399	.	C	G	.	.	MAF_USDA=3.333
NC_035088.1	64782428	.	T	A	.	.	MAF_USDA=28.313
NC_035088.1	64782513	.	A	G	.	.	MAF_USDA=4.918
NC_035088.1	64782766	.	A	T	.	.	MAF_USDA=2.353
NC_035088.1	64782770	.	G	T	.	.	MAF_INRAE=10.526;MAF_USDA=4.118
NC_035088.1	64782792	.	A	G	.	.	MAF_USDA=1.639
NC_035088.1	64782799	.	C	T	.	.	MAF_INRAE=7.5;MAF_USDA=2.459
NC_035088.1	64782897	.	G	T	.	.	MAF_INRAE=5.0
NC_035088.1	64782969	.	G	A	.	.	MAF_INRAE=5.0
NC_035088.1	64783058	.	C	T	.	.	MAF_USDA=8.333
NC_035088.1	64783060	.	G	A	.	.	MAF_USDA=5.738
NC_035088.1	64783164	.	G	T	.	.	MAF_INRAE=10.526
NC_035088.1	64783231	.	G	A	.	.	MAF_INRAE=8.333;MAF_USDA=1.639
NC_035088.1	64783316	.	C	T	.	.	MAF_INRAE=31.646;MAF_USDA=7.647
NC_035088.1	64783322	.	C	A	.	.	MAF_USDA=1.639
NC_035088.1	64783352	.	G	A	.	.	MAF_USDA=1.786
NC_035088.1	64783379	.	C	A	.	.	MAF_INRAE=29.114;MAF_USDA=30.357
NC_035088.1	64783467	.	G	T	.	.	MAF_USDA=5.833
NC_035088.1	64783469	.	G	C	.	.	MAF_USDA=5.0
NC_035088.1	64783471	.	A	C	.	.	MAF_USDA=5.0
NC_035088.1	64783473	.	C	G	.	.	MAF_USDA=5.0
NC_035088.1	64783474	.	G	A	.	.	MAF_USDA=5.0
NC_035088.1	64783479	.	G	A	.	.	MAF_INRAE=44.937;MAF_USDA=43.452
NC_035088.1	64783494	.	G	T	.	.	MAF_INRAE=14.557;MAF_USDA=4.762
NC_035088.1	64783514	.	C	G	.	.	MAF_INRAE=29.114;MAF_USDA=26.786
NC_035088.1	64783538	.	G	T	.	.	MAF_USDA=1.667
NC_035088.1	64783546	.	A	G	.	.	MAF_INRAE=25.0;MAF_USDA=20.238
NC_035088.1	64783570	.	T	A	.	.	MAF_USDA=2.353
NC_035088.1	64783624	.	G	T	.	.	MAF_USDA=2.083
NC_035088.1	64783659	.	T	G	.	.	MAF_INRAE=7.5;MAF_USDA=4.918
NC_035088.1	64783677	.	A	T	.	.	MAF_USDA=27.647
NC_035088.1	64783678	.	A	T	.	.	MAF_USDA=31.176
NC_035088.1	64783679	.	A	T	.	.	MAF_USDA=31.176
NC_035088.1	64783683	.	T	G	.	.	MAF_INRAE=8.333;MAF_USDA=7.059
NC_035088.1	64783741	.	G	T	.	.	MAF_INRAE=21.519;MAF_USDA=15.882
NC_035088.1	64783755	.	C	T	.	.	MAF_INRAE=42.405;MAF_USDA=48.235
NC_035088.1	64783794	.	C	A	.	.	MAF_INRAE=21.519;MAF_USDA=24.118
NC_035088.1	64783817	.	C	G	.	.	MAF_USDA=4.918
NC_035088.1	64783836	.	C	A	.	.	MAF_INRAE=22.152;MAF_USDA=25.0
NC_035088.1	64783856	.	A	C	.	.	MAF_INRAE=22.152;MAF_USDA=25.0
NC_035088.1	64783931	.	A	C	.	.	MAF_INRAE=15.833;MAF_USDA=11.176
NC_035088.1	64784001	.	T	A	.	.	MAF_INRAE=2.5
NC_035088.1	64784032	.	A	G	.	.	MAF_INRAE=22.785;MAF_USDA=25.294
NC_035088.1	64784315	.	T	C	.	.	MAF_INRAE=14.557;MAF_USDA=5.294
NC_035088.1	64784321	.	T	A	.	.	MAF_INRAE=5.263
NC_035088.1	64784337	.	C	T	.	.	MAF_INRAE=23.418;MAF_USDA=20.588
NC_035088.1	64784400	.	C	T	.	.	MAF_USDA=2.353
NC_035088.1	64784499	.	G	A	.	.	MAF_INRAE=10.526
NC_035088.1	64784508	.	G	A	.	.	MAF_USDA=29.167
NC_035088.1	64784629	.	G	T	.	.	MAF_USDA=1.639
NC_035088.1	64784643	.	A	C	.	.	MAF_USDA=5.738
NC_035088.1	64784644	.	A	G	.	.	MAF_USDA=4.918
NC_035088.1	64784681	.	C	T	.	.	MAF_USDA=1.639
NC_035088.1	64785114	.	T	C	.	.	MAF_USDA=37.5
NC_035088.1	64785241	.	T	C	.	.	MAF_USDA=3.529
NC_035088.1	64785260	.	A	T	.	.	MAF_INRAE=4.167;MAF_USDA=4.918
NC_035088.1	64785336	.	C	A	.	.	MAF_INRAE=5.263;MAF_USDA=4.098
NC_035088.1	64785377	.	G	A	.	.	MAF_INRAE=14.557;MAF_USDA=4.706
NC_035088.1	64785450	.	T	G	.	.	MAF_USDA=4.098
NC_035088.1	64785526	.	T	A	.	.	MAF_USDA=4.167
NC_035088.1	64785642	.	T	C	.	.	MAF_INRAE=28.481;MAF_USDA=32.353
NC_035088.1	64785645	.	C	T	.	.	MAF_USDA=4.706
NC_035088.1	64785659	.	T	A	.	.	MAF_INRAE=8.333;MAF_USDA=7.059
NC_035088.1	64785700	.	A	T	.	.	MAF_INRAE=5.0
NC_035088.1	64785709	.	C	T	.	.	MAF_USDA=1.639
NC_035088.1	64785723	.	G	A	.	.	MAF_USDA=3.279
NC_035088.1	64785876	.	G	T	.	.	MAF_USDA=3.279
NC_035088.1	64785888	.	A	T	.	.	MAF_USDA=2.353
NC_035088.1	64785902	.	T	A	.	.	MAF_USDA=4.706
NC_035088.1	64785924	.	A	G	.	.	MAF_USDA=8.824
NC_035088.1	64785993	.	A	G	.	.	MAF_USDA=3.279
NC_035088.1	64786054	.	T	A	.	.	MAF_USDA=3.279
NC_035088.1	64786087	.	C	A	.	.	MAF_USDA=8.333
NC_035088.1	64786112	.	G	A	.	.	MAF_USDA=1.639
NC_035088.1	64786195	.	T	C	.	.	MAF_USDA=4.918
NC_035088.1	64786214	.	A	G	.	.	MAF_USDA=7.647
NC_035088.1	64786230	.	G	A	.	.	MAF_USDA=1.639
NC_035088.1	64786251	.	A	G	.	.	MAF_USDA=7.647
NC_035088.1	64786255	.	A	T	.	.	MAF_USDA=4.918
NC_035088.1	64786290	.	T	A	.	.	MAF_INRAE=10.526
NC_035088.1	64786346	.	G	C	.	.	MAF_USDA=7.647
NC_035088.1	64786359	.	G	T	.	.	MAF_USDA=4.918
NC_035088.1	64786384	.	T	A	.	.	MAF_INRAE=27.848;MAF_USDA=31.765
NC_035088.1	64786405	.	G	A	.	.	MAF_INRAE=5.0;MAF_USDA=1.639
NC_035088.1	64786421	.	G	C	.	.	MAF_USDA=4.918
NC_035088.1	64786589	.	G	A	.	.	MAF_INRAE=2.5
NC_035088.1	64786707	.	C	A	.	.	MAF_USDA=35.417
NC_035088.1	64786731	.	C	T	.	.	MAF_INRAE=24.167;MAF_USDA=20.588
NC_035088.1	64786762	.	T	C	.	.	MAF_USDA=1.639
NC_035088.1	64786802	.	A	G	.	.	MAF_USDA=2.353
NC_035088.1	64786846	.	C	T	.	.	MAF_USDA=4.098
NC_035088.1	64786919	.	G	A	.	.	MAF_INRAE=25.833;MAF_USDA=17.647
NC_035088.1	64786970	.	T	G	.	.	MAF_INRAE=10.526;MAF_USDA=5.294
NC_035088.1	64786982	.	A	G	.	.	MAF_INRAE=10.526;MAF_USDA=27.381
NC_035088.1	64787706	.	G	T	.	.	MAF_USDA=6.25
NC_035088.1	64787954	.	G	A	.	.	MAF_USDA=4.167
NC_035088.1	64788487	.	G	T	.	.	MAF_USDA=1.724
NC_035088.1	64788495	.	C	T	.	.	MAF_USDA=17.683
NC_035088.1	64788519	.	G	A	.	.	MAF_USDA=3.279
NC_035088.1	64788555	.	A	C	.	.	MAF_USDA=13.115
NC_035088.1	64788556	.	C	A	.	.	MAF_USDA=13.115
NC_035088.1	64788576	.	C	T	.	.	MAF_INRAE=32.5;MAF_USDA=22.353
NC_035088.1	64788682	.	C	T	.	.	MAF_INRAE=1.667
NC_035088.1	64788687	.	T	G	.	.	MAF_INRAE=2.5
NC_035088.1	64788688	.	T	C	.	.	MAF_INRAE=2.5
NC_035088.1	64788723	.	A	G	.	.	MAF_INRAE=1.667
NC_035088.1	64788756	.	T	G	.	.	MAF_INRAE=1.667
NC_035088.1	64788760	.	G	A	.	.	MAF_INRAE=1.667
NC_035088.1	64788801	.	T	G	.	.	MAF_INRAE=5.833
NC_035088.1	64788822	.	G	C	.	.	MAF_INRAE=7.5
NC_035088.1	64788828	.	T	C	.	.	MAF_INRAE=6.667
NC_035088.1	64788834	.	T	A	.	.	MAF_INRAE=4.167;MAF_USDA=10.656
NC_035088.1	64788843	.	T	A	.	.	MAF_INRAE=4.167
NC_035088.1	64788844	.	A	T	.	.	MAF_INRAE=9.167;MAF_USDA=4.918
NC_035088.1	64788846	.	C	A	.	.	MAF_INRAE=29.167;MAF_USDA=14.583
NC_035088.1	64788970	.	G	T	.	.	MAF_USDA=1.639
NC_035088.1	64788979	.	T	C	.	.	MAF_INRAE=17.722;MAF_USDA=12.353
NC_035088.1	64789075	.	T	G	.	.	MAF_INRAE=24.167;MAF_USDA=21.765
NC_035088.1	64789092	.	T	G	.	.	MAF_USDA=1.639
NC_035088.1	64789093	.	A	C	.	.	MAF_INRAE=19.62;MAF_USDA=13.115
NC_035088.1	64789116	.	C	G	.	.	MAF_INRAE=2.5
NC_035088.1	64789126	.	A	T	.	.	MAF_INRAE=8.333;MAF_USDA=7.647
NC_035088.1	64789335	.	C	T	.	.	MAF_INRAE=8.333;MAF_USDA=1.639
NC_035088.1	64789389	.	A	C	.	.	MAF_INRAE=22.5;MAF_USDA=6.471
NC_035088.1	64789440	.	C	T	.	.	MAF_USDA=1.639
NC_035088.1	64789596	.	A	T	.	.	MAF_INRAE=10.127;MAF_USDA=2.941
NC_035088.1	64789627	.	C	T	.	.	MAF_INRAE=10.127;MAF_USDA=2.941
NC_035088.1	64789702	.	C	G	.	.	MAF_USDA=3.279
NC_035088.1	64789841	.	A	C	.	.	MAF_USDA=2.941
NC_035088.1	64789854	.	T	A	.	.	MAF_INRAE=8.333;MAF_USDA=8.235
NC_035088.1	64790011	.	C	T	.	.	MAF_INRAE=9.494
NC_035088.1	64790025	.	T	G	.	.	MAF_USDA=1.765
NC_035088.1	64790027	.	T	G	.	.	MAF_USDA=1.765
NC_035088.1	64790042	.	C	T	.	.	MAF_USDA=7.647
NC_035088.1	64790129	.	G	T	.	.	MAF_INRAE=9.494
NC_035088.1	64790183	.	A	T	.	.	MAF_INRAE=9.494
NC_035088.1	64790208	.	C	T	.	.	MAF_USDA=2.353
NC_035088.1	64790241	.	A	C	.	.	MAF_USDA=1.765
NC_035088.1	64790338	.	G	T	.	.	MAF_USDA=3.333
NC_035088.1	64790341	.	G	C	.	.	MAF_INRAE=10.526
NC_035088.1	64790459	.	A	G	.	.	MAF_USDA=2.941
NC_035088.1	64790467	.	T	C	.	.	MAF_USDA=1.639
NC_035088.1	64790473	.	C	T	.	.	MAF_USDA=2.941
NC_035088.1	64790555	.	A	G	.	.	MAF_USDA=2.353
NC_035088.1	64790565	.	A	G	.	.	MAF_INRAE=10.526
NC_035088.1	64790729	.	C	G	.	.	MAF_INRAE=9.494
NC_035088.1	64790796	.	T	C	.	.	MAF_INRAE=9.494
NC_035088.1	64790801	.	A	C	.	.	MAF_USDA=1.639
NC_035088.1	64790806	.	C	A	.	.	MAF_INRAE=14.167
NC_035088.1	64790835	.	A	T	.	.	MAF_INRAE=9.494
NC_035088.1	64790870	.	C	T	.	.	MAF_USDA=1.639
NC_035088.1	64790950	.	T	C	.	.	MAF_INRAE=9.494
NC_035088.1	64790972	.	G	T	.	.	MAF_USDA=2.941
NC_035088.1	64791010	.	A	C	.	.	MAF_USDA=2.941
NC_035088.1	64791066	.	G	A	.	.	MAF_USDA=4.098
NC_035088.1	64791144	.	G	A	.	.	MAF_USDA=10.417
NC_035088.1	64791145	.	G	T	.	.	MAF_USDA=10.417
NC_035088.1	64791157	.	G	C	.	.	MAF_INRAE=5.833
NC_035088.1	64791159	.	G	A	.	.	MAF_INRAE=1.667
NC_035088.1	64791171	.	C	T	.	.	MAF_INRAE=5.833
NC_035088.1	64791188	.	T	A	.	.	MAF_INRAE=1.667
NC_035088.1	64791194	.	A	G	.	.	MAF_USDA=2.083
NC_035088.1	64791200	.	G	T	.	.	MAF_USDA=2.083
NC_035088.1	64791257	.	A	G	.	.	MAF_INRAE=4.167
NC_035088.1	64791292	.	T	C	.	.	MAF_INRAE=5.0
NC_035088.1	64791404	.	A	T	.	.	MAF_USDA=4.167
NC_035088.1	64791437	.	G	A	.	.	MAF_USDA=2.5
NC_035088.1	64792386	.	C	A	.	.	MAF_USDA=1.639
NC_035088.1	64792839	.	T	G	.	.	MAF_INRAE=10.526
NC_035088.1	64792944	.	C	A	.	.	MAF_INRAE=10.127;MAF_USDA=2.941
NC_035088.1	64792973	.	A	G	.	.	MAF_USDA=1.639
NC_035088.1	64792995	.	A	G	.	.	MAF_USDA=3.279
NC_035088.1	64793016	.	G	A	.	.	MAF_USDA=2.941
NC_035088.1	64793026	.	A	T	.	.	MAF_INRAE=9.494
NC_035088.1	64793044	.	T	C	.	.	MAF_USDA=1.639
NC_035088.1	64793090	.	T	C	.	.	MAF_INRAE=10.127;MAF_USDA=3.279
NC_035088.1	64793132	.	T	C	.	.	MAF_INRAE=8.333;MAF_USDA=1.639
NC_035088.1	64793148	.	A	C	.	.	MAF_INRAE=5.0;MAF_USDA=1.639
NC_035088.1	64793178	.	T	A	.	.	MAF_INRAE=10.127;MAF_USDA=2.941
NC_035088.1	64793204	.	C	A	.	.	MAF_USDA=2.459
NC_035088.1	64793211	.	C	A	.	.	MAF_INRAE=24.167;MAF_USDA=16.471
NC_035088.1	64793215	.	A	T	.	.	MAF_USDA=2.353
NC_035088.1	64793223	.	A	C	.	.	MAF_USDA=2.353
NC_035088.1	64793241	.	T	C	.	.	MAF_USDA=2.941
NC_035088.1	64793272	.	C	A	.	.	MAF_INRAE=9.494
NC_035088.1	64793311	.	C	T	.	.	MAF_USDA=1.639
NC_035088.1	64793326	.	C	A	.	.	MAF_INRAE=8.861
NC_035088.1	64793444	.	G	A	.	.	MAF_USDA=1.639
NC_035088.1	64793533	.	C	T	.	.	MAF_USDA=2.083
NC_035088.1	64793535	.	G	T	.	.	MAF_USDA=2.083
NC_035088.1	64793578	.	C	G	.	.	MAF_USDA=3.279
NC_035088.1	64793597	.	G	A	.	.	MAF_USDA=2.353
NC_035088.1	64793624	.	C	A	.	.	MAF_INRAE=10.127;MAF_USDA=2.353
NC_035088.1	64793651	.	G	T	.	.	MAF_USDA=4.918
NC_035088.1	64793652	.	C	T	.	.	MAF_USDA=4.918
NC_035088.1	64793653	.	C	T	.	.	MAF_USDA=4.918
NC_035088.1	64793694	.	C	A	.	.	MAF_USDA=2.353
NC_035088.1	64793712	.	G	T	.	.	MAF_USDA=2.941
NC_035088.1	64793855	.	C	T	.	.	MAF_INRAE=9.494;MAF_USDA=2.941
NC_035088.1	64793961	.	C	A	.	.	MAF_INRAE=5.833;MAF_USDA=5.882
NC_035088.1	64793994	.	C	A	.	.	MAF_USDA=1.667
NC_035088.1	64794028	.	C	A	.	.	MAF_USDA=2.542
NC_035088.1	64794119	.	C	A	.	.	MAF_INRAE=9.167;MAF_USDA=7.059
NC_035088.1	64794152	.	G	A	.	.	MAF_USDA=1.639
NC_035088.1	64794300	.	G	T	.	.	MAF_INRAE=7.5;MAF_USDA=4.918
NC_035088.1	64794304	.	G	A	.	.	MAF_INRAE=32.278;MAF_USDA=31.765
NC_035088.1	64794322	.	G	T	.	.	MAF_INRAE=7.5;MAF_USDA=7.647
NC_035088.1	64794887	.	G	T	.	.	MAF_USDA=1.639
NC_035088.1	64794938	.	C	A	.	.	MAF_USDA=2.459
NC_035088.1	64795029	.	C	A	.	.	MAF_INRAE=9.494
NC_035088.1	64795040	.	C	T	.	.	MAF_USDA=1.667
NC_035088.1	64795060	.	G	A	.	.	MAF_INRAE=10.526;MAF_USDA=4.918
NC_035088.1	64795064	.	A	C	.	.	MAF_INRAE=5.263;MAF_USDA=3.279
NC_035088.1	64795130	.	G	A	.	.	MAF_USDA=1.639
NC_035088.1	64795136	.	C	T	.	.	MAF_INRAE=12.658;MAF_USDA=5.882
NC_035088.1	64795226	.	A	G	.	.	MAF_INRAE=8.861;MAF_USDA=5.882
NC_035088.1	64795274	.	T	C	.	.	MAF_INRAE=24.167;MAF_USDA=17.059
NC_035088.1	64795318	.	G	A	.	.	MAF_INRAE=10.526
NC_035088.1	64795344	.	C	T	.	.	MAF_INRAE=6.329;MAF_USDA=6.557
NC_035088.1	64795419	.	T	A	.	.	MAF_USDA=3.279
NC_035088.1	64795494	.	T	A	.	.	MAF_USDA=4.918
NC_035088.1	64795585	.	C	A	.	.	MAF_USDA=4.918
NC_035088.1	64795802	.	C	T	.	.	MAF_INRAE=9.494
NC_035088.1	64795926	.	C	T	.	.	MAF_INRAE=31.013;MAF_USDA=30.0
NC_035088.1	64795928	.	T	G	.	.	MAF_INRAE=9.494;MAF_USDA=5.738
NC_035088.1	64796010	.	C	G	.	.	MAF_USDA=3.279
NC_035088.1	64796240	.	G	A	.	.	MAF_USDA=4.918
NC_035088.1	64796276	.	T	G	.	.	MAF_USDA=4.918
NC_035088.1	64796327	.	C	A	.	.	MAF_USDA=4.918
NC_035088.1	64796346	.	T	A	.	.	MAF_USDA=2.941
NC_035088.1	64796351	.	C	T	.	.	MAF_USDA=10.656
NC_035088.1	64796372	.	A	T	.	.	MAF_INRAE=28.481;MAF_USDA=24.118
NC_035088.1	64796510	.	C	T	.	.	MAF_USDA=2.459
NC_035088.1	64796567	.	C	A	.	.	MAF_USDA=2.459
NC_035088.1	64796651	.	A	C	.	.	MAF_USDA=1.765
NC_035088.1	64796687	.	C	T	.	.	MAF_USDA=2.459
NC_035088.1	64796688	.	C	A	.	.	MAF_USDA=2.353
NC_035088.1	64796827	.	A	G	.	.	MAF_USDA=2.5
NC_035088.1	64796858	.	T	G	.	.	MAF_USDA=5.738
NC_035088.1	64796885	.	A	G	.	.	MAF_INRAE=9.494
NC_035088.1	64796946	.	G	T	.	.	MAF_USDA=4.167
NC_035088.1	64796989	.	G	T	.	.	MAF_INRAE=35.833
NC_035088.1	64797002	.	A	G	.	.	MAF_USDA=3.279
NC_035088.1	64797009	.	A	T	.	.	MAF_INRAE=8.333;MAF_USDA=5.0
NC_035088.1	64797085	.	A	C	.	.	MAF_USDA=1.667
NC_035088.1	64797104	.	T	G	.	.	MAF_USDA=3.279
NC_035088.1	64797122	.	T	A	.	.	MAF_USDA=1.639
NC_035088.1	64797225	.	A	C	.	.	MAF_INRAE=8.333;MAF_USDA=4.918
NC_035088.1	64797257	.	A	C	.	.	MAF_INRAE=25.0;MAF_USDA=40.0
NC_035088.1	64797337	.	G	T	.	.	MAF_INRAE=16.667;MAF_USDA=17.647
NC_035088.1	64797348	.	T	G	.	.	MAF_INRAE=25.0;MAF_USDA=18.235
NC_035088.1	64797357	.	T	C	.	.	MAF_USDA=2.353
NC_035088.1	64797449	.	C	T	.	.	MAF_INRAE=10.526
NC_035088.1	64797500	.	C	A	.	.	MAF_USDA=4.098
NC_035088.1	64797512	.	G	T	.	.	MAF_INRAE=25.0;MAF_USDA=20.588
NC_035088.1	64797525	.	C	T	.	.	MAF_INRAE=26.667;MAF_USDA=24.706
NC_035088.1	64797534	.	G	A	.	.	MAF_INRAE=26.667;MAF_USDA=28.824
NC_035088.1	64797598	.	T	G	.	.	MAF_USDA=1.639
NC_035088.1	64797625	.	G	A	.	.	MAF_INRAE=25.0;MAF_USDA=25.294
NC_035088.1	64797631	.	A	C	.	.	MAF_INRAE=25.0;MAF_USDA=25.882
NC_035088.1	64797634	.	T	A	.	.	MAF_INRAE=33.333;MAF_USDA=18.824
NC_035088.1	64797635	.	T	C	.	.	MAF_INRAE=25.0;MAF_USDA=25.882
NC_035088.1	64797640	.	A	C	.	.	MAF_INRAE=24.167;MAF_USDA=19.412
NC_035088.1	64797647	.	C	T	.	.	MAF_USDA=1.639
NC_035088.1	64797749	.	T	C	.	.	MAF_USDA=3.529
NC_035088.1	64797752	.	T	G	.	.	MAF_INRAE=28.481;MAF_USDA=15.882
NC_035088.1	64797884	.	A	T	.	.	MAF_INRAE=24.167;MAF_USDA=15.882
NC_035088.1	64797918	.	G	A	.	.	MAF_USDA=2.941
NC_035088.1	64797939	.	C	A	.	.	MAF_INRAE=9.494
NC_035088.1	64798089	.	A	T	.	.	MAF_INRAE=24.167;MAF_USDA=16.471
NC_035088.1	64798112	.	A	G	.	.	MAF_USDA=4.918
NC_035088.1	64798116	.	A	C	.	.	MAF_INRAE=24.167;MAF_USDA=15.882
NC_035088.1	64798157	.	G	T	.	.	MAF_INRAE=30.38
NC_035088.1	64798222	.	C	A	.	.	MAF_INRAE=9.494
NC_035088.1	64798306	.	C	T	.	.	MAF_INRAE=13.924;MAF_USDA=10.588
NC_035088.1	64798335	.	T	C	.	.	MAF_USDA=4.918
NC_035088.1	64798383	.	C	A	.	.	MAF_INRAE=23.333;MAF_USDA=15.882
NC_035088.1	64798387	.	G	A	.	.	MAF_USDA=2.459
NC_035088.1	64798416	.	T	C	.	.	MAF_USDA=2.353
NC_035088.1	64798500	.	T	A	.	.	MAF_INRAE=32.911;MAF_USDA=25.294
NC_035088.1	64798585	.	A	G	.	.	MAF_INRAE=13.924;MAF_USDA=7.059
NC_035088.1	64798639	.	G	A	.	.	MAF_USDA=1.639
NC_035088.1	64798649	.	T	G	.	.	MAF_USDA=2.459
NC_035088.1	64798655	.	C	T	.	.	MAF_USDA=3.279
NC_035088.1	64798763	.	G	C	.	.	MAF_INRAE=1.667
NC_035088.1	64798787	.	T	C	.	.	MAF_USDA=2.353
NC_035088.1	64798811	.	T	G	.	.	MAF_USDA=4.098
NC_035088.1	64798834	.	C	G	.	.	MAF_INRAE=10.526
NC_035088.1	64798952	.	T	G	.	.	MAF_INRAE=5.0;MAF_USDA=4.118
NC_035088.1	64798964	.	T	A	.	.	MAF_INRAE=5.0;MAF_USDA=4.118
NC_035088.1	64799029	.	A	T	.	.	MAF_USDA=11.475
NC_035088.1	64799035	.	T	G	.	.	MAF_INRAE=12.025;MAF_USDA=20.0
NC_035088.1	64799049	.	G	T	.	.	MAF_INRAE=25.0;MAF_USDA=16.471
NC_035088.1	64799060	.	G	A	.	.	MAF_INRAE=9.494;MAF_USDA=2.941
NC_035088.1	64799110	.	A	C	.	.	MAF_USDA=4.918
NC_035088.1	64799114	.	T	G	.	.	MAF_INRAE=24.167;MAF_USDA=15.882
NC_035088.1	64799150	.	C	A	.	.	MAF_INRAE=11.392;MAF_USDA=19.412
NC_035088.1	64799172	.	C	T	.	.	MAF_USDA=7.377
NC_035088.1	64799178	.	C	G	.	.	MAF_INRAE=10.526
NC_035088.1	64799220	.	T	A	.	.	MAF_INRAE=2.5;MAF_USDA=2.459
NC_035088.1	64799240	.	T	C	.	.	MAF_INRAE=5.0;MAF_USDA=4.118
NC_035088.1	64799243	.	A	T	.	.	MAF_INRAE=5.0;MAF_USDA=4.118
NC_035088.1	64799269	.	A	T	.	.	MAF_USDA=27.083
NC_035088.1	64799270	.	G	T	.	.	MAF_USDA=22.917
NC_035088.1	64799272	.	C	T	.	.	MAF_USDA=16.667
NC_035088.1	64799386	.	G	C	.	.	MAF_INRAE=10.127;MAF_USDA=3.529
NC_035088.1	64799392	.	G	T	.	.	MAF_USDA=4.918
NC_035088.1	64799419	.	T	A	.	.	MAF_INRAE=10.127;MAF_USDA=2.941
NC_035088.1	64799456	.	G	T	.	.	MAF_INRAE=8.333;MAF_USDA=6.471
NC_035088.1	64799494	.	A	C	.	.	MAF_INRAE=5.0;MAF_USDA=4.118
NC_035088.1	64799505	.	T	A	.	.	MAF_INRAE=10.526
NC_035088.1	64799533	.	C	T	.	.	MAF_USDA=2.353
NC_035088.1	64799575	.	G	A	.	.	MAF_INRAE=9.167;MAF_USDA=4.098
NC_035088.1	64799581	.	G	A	.	.	MAF_USDA=4.918
NC_035088.1	64799595	.	T	A	.	.	MAF_USDA=4.918
NC_035088.1	64799639	.	C	T	.	.	MAF_USDA=2.459
NC_035088.1	64799688	.	A	G	.	.	MAF_INRAE=13.333;MAF_USDA=10.588
NC_035088.1	64799708	.	C	A	.	.	MAF_USDA=2.459
NC_035088.1	64799761	.	G	A	.	.	MAF_USDA=2.459
NC_035088.1	64799771	.	G	T	.	.	MAF_USDA=1.639
NC_035088.1	64799814	.	C	T	.	.	MAF_USDA=4.918
NC_035088.1	64799842	.	G	A	.	.	MAF_USDA=4.918
NC_035088.1	64799861	.	A	C	.	.	MAF_USDA=20.588
NC_035088.1	64799881	.	A	T	.	.	MAF_INRAE=12.025
NC_035088.1	64799899	.	G	A	.	.	MAF_USDA=5.738
NC_035088.1	64799903	.	G	T	.	.	MAF_INRAE=5.263;MAF_USDA=10.656
NC_035088.1	64799965	.	C	T	.	.	MAF_USDA=1.765
NC_035088.1	64799973	.	G	C	.	.	MAF_INRAE=8.333;MAF_USDA=8.824
NC_035088.1	64799979	.	G	A	.	.	MAF_USDA=1.639
NC_035088.1	64800068	.	T	C	.	.	MAF_INRAE=8.333;MAF_USDA=18.75
NC_035088.1	64800110	.	G	A	.	.	MAF_INRAE=10.526
NC_035088.1	64800145	.	G	A	.	.	MAF_INRAE=8.333;MAF_USDA=11.765
NC_035088.1	64800151	.	C	A	.	.	MAF_INRAE=10.526;MAF_USDA=4.118
NC_035088.1	64800203	.	A	G	.	.	MAF_INRAE=8.333;MAF_USDA=11.176
NC_035088.1	64800250	.	G	A	.	.	MAF_INRAE=8.333;MAF_USDA=11.765
NC_035088.1	64800276	.	A	C	.	.	MAF_INRAE=8.333;MAF_USDA=11.765
NC_035088.1	64800281	.	A	C	.	.	MAF_USDA=8.333
NC_035088.1	64800323	.	T	C	.	.	MAF_INRAE=8.333;MAF_USDA=7.059
NC_035088.1	64800334	.	T	G	.	.	MAF_INRAE=12.025
NC_035088.1	64800340	.	C	A	.	.	MAF_USDA=10.417
NC_035088.1	64800377	.	C	T	.	.	MAF_INRAE=32.278;MAF_USDA=7.059
NC_035088.1	64800475	.	C	T	.	.	MAF_INRAE=8.333;MAF_USDA=11.765
NC_035088.1	64800506	.	T	C	.	.	MAF_INRAE=7.595
NC_035088.1	64800516	.	C	A	.	.	MAF_USDA=1.639
NC_035088.1	64800534	.	A	G	.	.	MAF_INRAE=8.333;MAF_USDA=11.765
NC_035088.1	64800619	.	C	T	.	.	MAF_USDA=3.279
NC_035088.1	64800649	.	C	T	.	.	MAF_INRAE=22.785;MAF_USDA=6.471
NC_035088.1	64800719	.	A	C	.	.	MAF_INRAE=8.333;MAF_USDA=11.765
NC_035088.1	64800841	.	C	A	.	.	MAF_USDA=1.667
NC_035088.1	64800931	.	G	A	.	.	MAF_INRAE=8.333;MAF_USDA=8.235
NC_035088.1	64800983	.	T	A	.	.	MAF_INRAE=5.263;MAF_USDA=3.279
NC_035088.1	64800994	.	G	T	.	.	MAF_INRAE=10.526
NC_035088.1	64801065	.	A	C	.	.	MAF_INRAE=8.333;MAF_USDA=12.941
NC_035088.1	64801142	.	G	A	.	.	MAF_USDA=2.5
NC_035088.1	64801255	.	T	A,C	.	.	MAF_INRAE=42.105
NC_035088.1	64801263	.	G	A	.	.	MAF_USDA=3.279
NC_035088.1	64801342	.	A	T	.	.	MAF_INRAE=2.5
NC_035088.1	64801354	.	T	C	.	.	MAF_USDA=1.639
NC_035088.1	64801418	.	T	A	.	.	MAF_INRAE=8.333;MAF_USDA=11.765
NC_035088.1	64801450	.	C	T	.	.	MAF_INRAE=5.263;MAF_USDA=3.279
NC_035088.1	64801541	.	T	C	.	.	MAF_USDA=3.279
NC_035088.1	64801606	.	C	T	.	.	MAF_INRAE=5.0
NC_035088.1	64801645	.	C	T	.	.	MAF_USDA=3.279
NC_035088.1	64801676	.	A	G	.	.	MAF_USDA=1.765
NC_035088.1	64801690	.	G	A	.	.	MAF_INRAE=26.316;MAF_USDA=5.294
NC_035088.1	64801707	.	C	T	.	.	MAF_INRAE=10.127;MAF_USDA=15.882
NC_035088.1	64801712	.	A	G	.	.	MAF_INRAE=22.152;MAF_USDA=6.471
NC_035088.1	64801715	.	C	T	.	.	MAF_INRAE=22.5;MAF_USDA=8.235
NC_035088.1	64801756	.	T	G	.	.	MAF_INRAE=5.263;MAF_USDA=3.279
NC_035088.1	64801760	.	G	C	.	.	MAF_USDA=15.294
NC_035088.1	64801810	.	T	C	.	.	MAF_INRAE=43.038;MAF_USDA=41.765
NC_035088.1	64801811	.	G	A	.	.	MAF_USDA=3.279
NC_035088.1	64801843	.	A	G	.	.	MAF_USDA=2.083
NC_035088.1	64801844	.	G	C	.	.	MAF_INRAE=10.526;MAF_USDA=4.706
NC_035088.1	64801928	.	C	T	.	.	MAF_INRAE=12.5;MAF_USDA=9.412
NC_035088.1	64801991	.	G	A	.	.	MAF_INRAE=31.646;MAF_USDA=14.118
NC_035088.1	64801996	.	T	C	.	.	MAF_USDA=22.353
NC_035088.1	64802113	.	C	T	.	.	MAF_INRAE=12.5;MAF_USDA=9.412
NC_035088.1	64802159	.	A	C	.	.	MAF_INRAE=37.342;MAF_USDA=39.412
NC_035088.1	64802245	.	C	A	.	.	MAF_USDA=15.574
NC_035088.1	64802255	.	C	T	.	.	MAF_INRAE=24.167;MAF_USDA=14.706
NC_035088.1	64802265	.	A	C	.	.	MAF_INRAE=22.5;MAF_USDA=6.471
NC_035088.1	64802297	.	T	A	.	.	MAF_INRAE=6.667;MAF_USDA=1.639
NC_035088.1	64802387	.	C	T	.	.	MAF_INRAE=10.127;MAF_USDA=15.882
NC_035088.1	64802402	.	T	G	.	.	MAF_USDA=1.639
NC_035088.1	64802442	.	C	T	.	.	MAF_USDA=2.459
NC_035088.1	64802443	.	G	A	.	.	MAF_USDA=1.639
NC_035088.1	64802446	.	T	C	.	.	MAF_USDA=2.459
NC_035088.1	64802462	.	C	A	.	.	MAF_INRAE=7.5;MAF_USDA=9.412
NC_035088.1	64802581	.	G	A	.	.	MAF_INRAE=10.526;MAF_USDA=4.706
NC_035088.1	64802696	.	G	A	.	.	MAF_INRAE=8.333;MAF_USDA=7.647
NC_035088.1	64802712	.	A	T	.	.	MAF_USDA=3.279
NC_035088.1	64802800	.	A	G	.	.	MAF_INRAE=8.333;MAF_USDA=6.557
NC_035088.1	64802906	.	A	T	.	.	MAF_USDA=3.571
NC_035088.1	64802913	.	G	A	.	.	MAF_INRAE=12.5;MAF_USDA=9.412
NC_035088.1	64803024	.	A	G	.	.	MAF_USDA=2.353
NC_035088.1	64803093	.	G	A	.	.	MAF_INRAE=8.333;MAF_USDA=9.412
NC_035088.1	64803153	.	A	G	.	.	MAF_INRAE=12.658;MAF_USDA=15.294
NC_035088.1	64803245	.	G	T	.	.	MAF_INRAE=8.333;MAF_USDA=8.824
NC_035088.1	64803314	.	A	G	.	.	MAF_INRAE=22.5;MAF_USDA=8.235
NC_035088.1	64803320	.	C	A	.	.	MAF_INRAE=20.886;MAF_USDA=5.294
NC_035088.1	64803343	.	T	C	.	.	MAF_USDA=14.583
NC_035088.1	64803411	.	C	T	.	.	MAF_INRAE=12.5;MAF_USDA=31.25
NC_035088.1	64803527	.	G	A	.	.	MAF_INRAE=15.0
NC_035088.1	64803528	.	A	G	.	.	MAF_INRAE=8.333
NC_035088.1	64803536	.	A	C	.	.	MAF_USDA=1.639
NC_035088.1	64803796	.	G	T	.	.	MAF_USDA=2.353
NC_035088.1	64803810	.	C	T	.	.	MAF_INRAE=31.646;MAF_USDA=17.059
NC_035088.1	64803825	.	T	A	.	.	MAF_INRAE=9.167;MAF_USDA=4.918
NC_035088.1	64803860	.	C	G	.	.	MAF_INRAE=41.139;MAF_USDA=37.647
NC_035088.1	64803914	.	A	G	.	.	MAF_INRAE=22.152;MAF_USDA=6.471
NC_035088.1	64804049	.	A	G	.	.	MAF_INRAE=12.025
NC_035088.1	64804077	.	A	C	.	.	MAF_INRAE=10.127;MAF_USDA=27.083
NC_035088.1	64804131	.	A	T	.	.	MAF_USDA=3.279
NC_035088.1	64804132	.	C	A	.	.	MAF_USDA=3.279
NC_035088.1	64804148	.	A	G	.	.	MAF_INRAE=21.667;MAF_USDA=14.583
NC_035088.1	64804173	.	C	T	.	.	MAF_INRAE=8.333;MAF_USDA=1.639
NC_035088.1	64804234	.	T	A	.	.	MAF_USDA=2.353
NC_035088.1	64804336	.	A	G	.	.	MAF_USDA=1.639
NC_035088.1	64804338	.	A	T	.	.	MAF_INRAE=13.924;MAF_USDA=9.412
NC_035088.1	64804576	.	T	C	.	.	MAF_USDA=3.279
NC_035088.1	64804619	.	A	G	.	.	MAF_INRAE=10.127;MAF_USDA=15.882
NC_035088.1	64804730	.	T	C	.	.	MAF_USDA=1.639
NC_035088.1	64804780	.	G	T	.	.	MAF_INRAE=13.924;MAF_USDA=1.639
NC_035088.1	64804807	.	C	A	.	.	MAF_INRAE=24.167;MAF_USDA=15.882
NC_035088.1	64805112	.	C	T	.	.	MAF_INRAE=31.013;MAF_USDA=13.529
NC_035088.1	64805412	.	C	T	.	.	MAF_INRAE=7.595;MAF_USDA=2.459
NC_035088.1	64805462	.	C	T	.	.	MAF_INRAE=7.595;MAF_USDA=2.459
NC_035088.1	64805605	.	T	A	.	.	MAF_USDA=2.459
NC_035088.1	64805606	.	T	G	.	.	MAF_USDA=4.098
NC_035088.1	64805707	.	A	G	.	.	MAF_USDA=2.459
NC_035088.1	64805766	.	C	T	.	.	MAF_USDA=2.941
NC_035088.1	64806160	.	A	G	.	.	MAF_INRAE=31.013;MAF_USDA=20.588
NC_035088.1	64806214	.	C	T	.	.	MAF_INRAE=10.526
NC_035088.1	64806631	.	C	T	.	.	MAF_INRAE=7.595;MAF_USDA=2.459
NC_035088.1	64806688	.	C	T	.	.	MAF_INRAE=30.38;MAF_USDA=4.167
NC_035088.1	64807072	.	G	T	.	.	MAF_USDA=21.176
NC_035088.1	64807151	.	G	A	.	.	MAF_INRAE=22.785;MAF_USDA=5.882
NC_035088.1	64807196	.	A	T	.	.	MAF_USDA=4.167
NC_035088.1	64807277	.	T	A	.	.	MAF_USDA=3.279
NC_035088.1	64807414	.	T	G	.	.	MAF_INRAE=31.646;MAF_USDA=18.235
NC_035088.1	64807467	.	A	G	.	.	MAF_INRAE=13.924;MAF_USDA=8.824
NC_035088.1	64807487	.	G	T	.	.	MAF_INRAE=1.667
NC_035088.1	64807495	.	C	T	.	.	MAF_INRAE=1.667
NC_035088.1	64807503	.	T	A	.	.	MAF_INRAE=1.667
NC_035088.1	64807534	.	C	T	.	.	MAF_USDA=10.417
NC_035088.1	64807539	.	A	T	.	.	MAF_USDA=10.417
NC_035088.1	64807554	.	C	T	.	.	MAF_INRAE=7.595;MAF_USDA=2.459
NC_035088.1	64807662	.	G	T	.	.	MAF_INRAE=10.127;MAF_USDA=15.882
NC_035088.1	64807699	.	C	T	.	.	MAF_INRAE=31.646;MAF_USDA=21.765
NC_035088.1	64807709	.	A	T	.	.	MAF_INRAE=10.127;MAF_USDA=13.529
NC_035088.1	64807792	.	A	T	.	.	MAF_INRAE=50.0;MAF_USDA=38.824
NC_035088.1	64807831	.	A	G	.	.	MAF_USDA=4.918
NC_035088.1	64807864	.	T	A	.	.	MAF_INRAE=22.785;MAF_USDA=6.471
NC_035088.1	64807930	.	G	A	.	.	MAF_INRAE=24.167;MAF_USDA=15.882
NC_035088.1	64807993	.	G	A	.	.	MAF_INRAE=2.5
NC_035088.1	64808007	.	T	G	.	.	MAF_INRAE=22.5;MAF_USDA=6.471
NC_035088.1	64808081	.	T	A	.	.	MAF_INRAE=24.167;MAF_USDA=15.294
NC_035088.1	64808109	.	A	G	.	.	MAF_INRAE=49.367;MAF_USDA=43.75
NC_035088.1	64808122	.	A	G	.	.	MAF_INRAE=49.367;MAF_USDA=41.176
NC_035088.1	64808133	.	C	A	.	.	MAF_USDA=7.377
NC_035088.1	64808147	.	T	A	.	.	MAF_USDA=9.016
NC_035088.1	64808149	.	C	T	.	.	MAF_USDA=7.377
NC_035088.1	64808160	.	A	T	.	.	MAF_USDA=10.0
NC_035088.1	64808166	.	A	T	.	.	MAF_USDA=8.235
NC_035088.1	64808174	.	G	A	.	.	MAF_USDA=10.656
NC_035088.1	64808179	.	A	T	.	.	MAF_USDA=7.647
NC_035088.1	64808186	.	A	G	.	.	MAF_USDA=9.167
NC_035088.1	64808189	.	C	T	.	.	MAF_USDA=10.0
NC_035088.1	64808190	.	C	G	.	.	MAF_USDA=9.167
NC_035088.1	64808199	.	T	G	.	.	MAF_USDA=6.25
NC_035088.1	64808334	.	C	T	.	.	MAF_USDA=2.353
NC_035088.1	64808335	.	C	T	.	.	MAF_USDA=3.279
NC_035088.1	64808404	.	G	A	.	.	MAF_INRAE=21.667;MAF_USDA=11.765
NC_035088.1	64808474	.	G	A	.	.	MAF_INRAE=10.526
NC_035088.1	64808497	.	T	G	.	.	MAF_INRAE=7.595;MAF_USDA=2.459
NC_035088.1	64808552	.	G	A	.	.	MAF_INRAE=7.5
NC_035088.1	64808640	.	A	G	.	.	MAF_INRAE=24.167;MAF_USDA=15.882
NC_035088.1	64808651	.	CG	CA	.	.	MAF_USDA=10.417
NC_035088.1	64808723	.	T	C	.	.	MAF_INRAE=49.367;MAF_USDA=40.0
NC_035088.1	64808724	.	T	A	.	.	MAF_USDA=4.118
NC_035088.1	64808745	.	C	G	.	.	MAF_INRAE=10.127;MAF_USDA=15.882
NC_035088.1	64808799	.	G	T	.	.	MAF_INRAE=13.924;MAF_USDA=10.588
NC_035088.1	64808834	.	A	C	.	.	MAF_INRAE=24.167;MAF_USDA=15.882
NC_035088.1	64808875	.	G	T	.	.	MAF_INRAE=49.367;MAF_USDA=38.235
NC_035088.1	64808892	.	C	A	.	.	MAF_USDA=8.824
NC_035088.1	64808903	.	G	T	.	.	MAF_USDA=1.639
NC_035088.1	64808919	.	T	A	.	.	MAF_INRAE=47.5;MAF_USDA=38.235
NC_035088.1	64808956	.	C	G	.	.	MAF_INRAE=24.167;MAF_USDA=15.294
NC_035088.1	64809179	.	T	G	.	.	MAF_USDA=15.882
NC_035088.1	64809205	.	G	T	.	.	MAF_USDA=20.833
NC_035088.1	64809219	.	A	G	.	.	MAF_USDA=1.765
NC_035088.1	64809221	.	T	C	.	.	MAF_INRAE=4.167
NC_035088.1	64809223	.	A	G	.	.	MAF_INRAE=4.167;MAF_USDA=25.0
NC_035088.1	64809234	.	A	G	.	.	MAF_INRAE=3.333
NC_035088.1	64809244	.	A	C	.	.	MAF_INRAE=3.333
NC_035088.1	64809283	.	T	G	.	.	MAF_USDA=13.934
NC_035088.1	64809355	.	G	A	.	.	MAF_USDA=5.738
NC_035088.1	64809366	.	T	A	.	.	MAF_USDA=12.295
NC_035088.1	64809369	.	C	T	.	.	MAF_USDA=13.115
NC_035088.1	64809376	.	G	A	.	.	MAF_USDA=13.934
NC_035088.1	64809380	.	T	C	.	.	MAF_USDA=13.115
NC_035088.1	64809381	.	A	T	.	.	MAF_USDA=11.475
NC_035088.1	64809442	.	G	T	.	.	MAF_INRAE=22.5;MAF_USDA=11.765
NC_035088.1	64809475	.	G	C	.	.	MAF_INRAE=3.333
NC_035088.1	64809476	.	A	C	.	.	MAF_INRAE=3.333
NC_035088.1	64809662	.	T	C	.	.	MAF_INRAE=36.667;MAF_USDA=33.333
NC_035088.1	64809700	.	C	T	.	.	MAF_INRAE=11.667;MAF_USDA=31.25
NC_035088.1	64809751	.	G	T	.	.	MAF_USDA=2.083
NC_035088.1	64809822	.	G	T	.	.	MAF_INRAE=11.667;MAF_USDA=33.333
NC_035088.1	64809839	.	T	A	.	.	MAF_USDA=2.083
NC_035088.1	64809924	.	C	A	.	.	MAF_USDA=4.167
NC_035088.1	64809947	.	C	A	.	.	MAF_INRAE=11.667;MAF_USDA=31.25
NC_035088.1	64810028	.	T	C	.	.	MAF_INRAE=7.5
NC_035088.1	64810210	.	G	A	.	.	MAF_INRAE=8.333
NC_035088.1	64810331	.	G	A	.	.	MAF_USDA=8.333
NC_035088.1	64810377	.	C	T	.	.	MAF_INRAE=36.667;MAF_USDA=27.083
NC_035088.1	64810420	.	G	A	.	.	MAF_INRAE=36.667;MAF_USDA=27.083
NC_035088.1	64810441	.	T	C	.	.	MAF_INRAE=45.0;MAF_USDA=27.083
NC_035088.1	64810502	.	G	T	.	.	MAF_INRAE=45.0;MAF_USDA=27.083
NC_035088.1	64810503	.	G	T	.	.	MAF_USDA=12.5
NC_035088.1	64810615	.	C	T	.	.	MAF_INRAE=8.333
NC_035088.1	64810643	.	A	T	.	.	MAF_INRAE=45.0;MAF_USDA=27.083
NC_035088.1	64810644	.	T	A	.	.	MAF_INRAE=45.0
NC_035088.1	64810645	.	A	T	.	.	MAF_USDA=2.083
NC_035088.1	64810758	.	G	T	.	.	MAF_INRAE=39.167;MAF_USDA=37.5
NC_035088.1	64810857	.	C	T	.	.	MAF_INRAE=36.667;MAF_USDA=37.5
NC_035088.1	64810872	.	A	G	.	.	MAF_INRAE=36.667;MAF_USDA=37.5
NC_035088.1	64811021	.	C	A	.	.	MAF_USDA=22.917
NC_035088.1	64811036	.	G	A	.	.	MAF_USDA=8.333
NC_035088.1	64811121	.	T	G	.	.	MAF_INRAE=45.0;MAF_USDA=27.083
NC_035088.1	64811134	.	A	G	.	.	MAF_INRAE=8.333
NC_035088.1	64811156	.	G	T	.	.	MAF_INRAE=8.333
NC_035088.1	64811180	.	C	T	.	.	MAF_INRAE=5.833
NC_035088.1	64811193	.	C	A	.	.	MAF_INRAE=8.333
NC_035088.1	64811197	.	G	T	.	.	MAF_INRAE=36.667;MAF_USDA=35.417
NC_035088.1	64811345	.	C	T	.	.	MAF_INRAE=44.167;MAF_USDA=25.0
NC_035088.1	64811358	.	A	G	.	.	MAF_INRAE=44.167;MAF_USDA=33.333
NC_035088.1	64811382	.	C	A	.	.	MAF_USDA=8.333
NC_035088.1	64811434	.	T	C	.	.	MAF_USDA=8.333
NC_035088.1	64811446	.	A	T	.	.	MAF_USDA=2.083
NC_035088.1	64811518	.	C	A	.	.	MAF_INRAE=45.0;MAF_USDA=27.083
NC_035088.1	64811577	.	A	C	.	.	MAF_INRAE=45.0;MAF_USDA=27.083
NC_035088.1	64811629	.	C	T	.	.	MAF_INRAE=8.333
NC_035088.1	64811653	.	T	C	.	.	MAF_USDA=4.167
NC_035088.1	64811669	.	A	G	.	.	MAF_USDA=12.5
NC_035088.1	64811681	.	T	C	.	.	MAF_INRAE=45.0;MAF_USDA=25.0
NC_035088.1	64811703	.	C	T	.	.	MAF_INRAE=45.0;MAF_USDA=27.083
NC_035088.1	64811750	.	G	A	.	.	MAF_INRAE=45.0;MAF_USDA=25.0
NC_035088.1	64811841	.	T	A	.	.	MAF_INRAE=8.333
NC_035088.1	64811874	.	A	T	.	.	MAF_USDA=27.083
NC_035088.1	64811912	.	A	C	.	.	MAF_INRAE=8.333
NC_035088.1	64811946	.	C	G	.	.	MAF_USDA=2.083
NC_035088.1	64811969	.	G	A	.	.	MAF_INRAE=45.0;MAF_USDA=27.083
NC_035088.1	64811983	.	G	A	.	.	MAF_INRAE=35.0;MAF_USDA=14.583
NC_035088.1	64811995	.	G	A	.	.	MAF_INRAE=5.833;MAF_USDA=2.083
NC_035088.1	64811998	.	C	T	.	.	MAF_USDA=8.333
NC_035088.1	64812006	.	T	C	.	.	MAF_INRAE=44.167;MAF_USDA=25.0
NC_035088.1	64812055	.	C	T	.	.	MAF_INRAE=8.333;MAF_USDA=10.417
NC_035088.1	64812066	.	G	C	.	.	MAF_INRAE=45.0;MAF_USDA=31.25
NC_035088.1	64812087	.	G	C	.	.	MAF_INRAE=8.333
NC_035088.1	64812115	.	G	T	.	.	MAF_INRAE=8.333
NC_035088.1	64812126	.	G	A	.	.	MAF_INRAE=36.667;MAF_USDA=35.417
NC_035088.1	64812129	.	T	C	.	.	MAF_INRAE=36.667;MAF_USDA=29.167
NC_035088.1	64812137	.	G	T	.	.	MAF_INRAE=36.667;MAF_USDA=35.417
NC_035088.1	64812157	.	G	C	.	.	MAF_INRAE=45.0;MAF_USDA=25.0
NC_035088.1	64812166	.	A	T	.	.	MAF_INRAE=45.0;MAF_USDA=25.0
NC_035088.1	64812198	.	G	A	.	.	MAF_INRAE=45.0;MAF_USDA=25.0
NC_035088.1	64812200	.	T	C	.	.	MAF_INRAE=25.0;MAF_USDA=33.333
NC_035088.1	64812373	.	A	G	.	.	MAF_USDA=8.333
NC_035088.1	64812475	.	G	A	.	.	MAF_INRAE=35.0;MAF_USDA=16.667
NC_035088.1	64812512	.	G	A	.	.	MAF_INRAE=32.5;MAF_USDA=35.417
NC_035088.1	64812540	.	C	T	.	.	MAF_INRAE=24.167;MAF_USDA=33.333
NC_035088.1	64812679	.	C	T	.	.	MAF_INRAE=25.0;MAF_USDA=35.417
NC_035088.1	64812684	.	C	A	.	.	MAF_INRAE=25.0;MAF_USDA=35.417
NC_035088.1	64812699	.	G	A	.	.	MAF_INRAE=45.0;MAF_USDA=25.0
NC_035088.1	64812705	.	T	G	.	.	MAF_USDA=20.833
NC_035088.1	64812732	.	G	A	.	.	MAF_USDA=6.25
NC_035088.1	64812769	.	T	A	.	.	MAF_INRAE=8.333;MAF_USDA=2.083
NC_035088.1	64812803	.	A	T	.	.	MAF_INRAE=8.333
NC_035088.1	64812836	.	C	T	.	.	MAF_USDA=20.833
NC_035088.1	64812848	.	A	G	.	.	MAF_INRAE=8.333;MAF_USDA=2.083
NC_035088.1	64812855	.	C	G	.	.	MAF_INRAE=20.0;MAF_USDA=20.833
NC_035088.1	64812886	.	A	G	.	.	MAF_INRAE=45.0;MAF_USDA=25.0
NC_035088.1	64813055	.	T	A	.	.	MAF_USDA=20.833
NC_035088.1	64813061	.	T	C	.	.	MAF_USDA=4.167
NC_035088.1	64813330	.	A	C	.	.	MAF_USDA=2.083
NC_035088.1	64813350	.	A	C	.	.	MAF_INRAE=44.167;MAF_USDA=25.0
NC_035088.1	64813430	.	C	A	.	.	MAF_USDA=22.917
NC_035088.1	64813439	.	T	A	.	.	MAF_INRAE=25.0
NC_035088.1	64813575	.	G	A	.	.	MAF_INRAE=8.333
NC_035088.1	64813662	.	G	T	.	.	MAF_USDA=4.167
NC_035088.1	64813831	.	G	T	.	.	MAF_INRAE=44.167;MAF_USDA=45.833
NC_035088.1	64813925	.	C	G	.	.	MAF_INRAE=45.0;MAF_USDA=25.0
NC_035088.1	64814240	.	T	G	.	.	MAF_INRAE=45.0;MAF_USDA=25.0
NC_035088.1	64814532	.	T	C	.	.	MAF_INRAE=45.0;MAF_USDA=27.083
NC_035088.1	64814603	.	T	C	.	.	MAF_INRAE=36.667;MAF_USDA=45.833
NC_035088.1	64814779	.	C	A	.	.	MAF_INRAE=25.0;MAF_USDA=35.417
NC_035088.1	64814815	.	C	T	.	.	MAF_INRAE=8.333
NC_035088.1	64814850	.	C	A	.	.	MAF_INRAE=11.667;MAF_USDA=18.75
NC_035088.1	64814909	.	G	A	.	.	MAF_INRAE=25.0;MAF_USDA=35.417
NC_035088.1	64814924	.	C	T	.	.	MAF_USDA=14.583
NC_035088.1	64814930	.	T	G	.	.	MAF_INRAE=8.333
NC_035088.1	64815031	.	C	T	.	.	MAF_USDA=20.833
NC_035088.1	64815040	.	G	T	.	.	MAF_INRAE=20.0;MAF_USDA=10.417
NC_035088.1	64815082	.	C	G	.	.	MAF_INRAE=8.333;MAF_USDA=20.833
NC_035088.1	64815128	.	T	A	.	.	MAF_INRAE=10.833
NC_035088.1	64815239	.	A	G	.	.	MAF_INRAE=20.0;MAF_USDA=10.417
NC_035088.1	64815273	.	G	A	.	.	MAF_INRAE=11.667;MAF_USDA=18.75
NC_035088.1	64815346	.	G	T	.	.	MAF_INRAE=8.333;MAF_USDA=2.083
NC_035088.1	64815352	.	G	C	.	.	MAF_USDA=10.417
NC_035088.1	64815429	.	G	T	.	.	MAF_INRAE=8.333;MAF_USDA=20.833
NC_035088.1	64815608	.	T	G	.	.	MAF_USDA=4.167
NC_035088.1	64815687	.	G	T	.	.	MAF_INRAE=36.667;MAF_USDA=41.667
NC_035088.1	64815741	.	T	G	.	.	MAF_INRAE=43.333;MAF_USDA=37.5
NC_035088.1	64815760	.	A	G	.	.	MAF_INRAE=43.333;MAF_USDA=35.417
NC_035088.1	64815934	.	C	A	.	.	MAF_INRAE=19.167;MAF_USDA=2.083
NC_035088.1	64816094	.	C	A	.	.	MAF_INRAE=46.667;MAF_USDA=45.833
NC_035088.1	64816551	.	T	C	.	.	MAF_INRAE=22.785;MAF_USDA=46.471
NC_035088.1	64816556	.	C	T	.	.	MAF_INRAE=22.785;MAF_USDA=45.882
NC_035088.1	64816559	.	A	T	.	.	MAF_USDA=1.639
NC_035088.1	64816687	.	G	A	.	.	MAF_USDA=5.294
NC_035088.1	64816707	.	C	T	.	.	MAF_INRAE=26.667;MAF_USDA=5.738
NC_035088.1	64816717	.	G	T	.	.	MAF_INRAE=26.667;MAF_USDA=8.235
NC_035088.1	64816739	.	G	A	.	.	MAF_INRAE=10.127;MAF_USDA=12.941
NC_035088.1	64816858	.	A	C	.	.	MAF_INRAE=28.333;MAF_USDA=14.706
NC_035088.1	64816877	.	T	A	.	.	MAF_INRAE=26.667;MAF_USDA=16.471
NC_035088.1	64816893	.	T	C	.	.	MAF_INRAE=7.595;MAF_USDA=2.941
NC_035088.1	64816894	.	C	G	.	.	MAF_INRAE=25.833;MAF_USDA=17.647
NC_035088.1	64816925	.	A	C	.	.	MAF_INRAE=8.861;MAF_USDA=6.471
NC_035088.1	64817006	.	G	T	.	.	MAF_INRAE=26.667;MAF_USDA=11.475
NC_035088.1	64817007	.	C	T	.	.	MAF_INRAE=46.667;MAF_USDA=25.294
NC_035088.1	64817037	.	A	G	.	.	MAF_INRAE=26.667;MAF_USDA=14.118
NC_035088.1	64817058	.	G	C	.	.	MAF_INRAE=4.167
NC_035088.1	64817066	.	T	A	.	.	MAF_INRAE=9.167
NC_035088.1	64817095	.	G	T	.	.	MAF_USDA=6.25
NC_035088.1	64817098	.	C	G	.	.	MAF_INRAE=19.167;MAF_USDA=25.0
NC_035088.1	64817183	.	G	A	.	.	MAF_INRAE=7.5;MAF_USDA=7.377
NC_035088.1	64817200	.	C	A	.	.	MAF_USDA=3.279
NC_035088.1	64817222	.	T	G	.	.	MAF_INRAE=10.526;MAF_USDA=17.059
NC_035088.1	64817261	.	A	T	.	.	MAF_USDA=1.639
NC_035088.1	64817264	.	A	C	.	.	MAF_INRAE=5.833;MAF_USDA=12.941
NC_035088.1	64817295	.	T	G	.	.	MAF_INRAE=4.167;MAF_USDA=10.417
NC_035088.1	64817296	.	G	T	.	.	MAF_INRAE=4.167;MAF_USDA=10.417
NC_035088.1	64817297	.	C	A	.	.	MAF_USDA=1.639
NC_035088.1	64817304	.	C	A	.	.	MAF_INRAE=4.167
NC_035088.1	64817346	.	A	T	.	.	MAF_USDA=9.836
NC_035088.1	64817367	.	T	C	.	.	MAF_USDA=7.377
NC_035088.1	64817369	.	A	G	.	.	MAF_USDA=4.098
NC_035088.1	64817371	.	C	T	.	.	MAF_USDA=5.738
NC_035088.1	64817492	.	G	A	.	.	MAF_INRAE=44.167;MAF_USDA=19.412
NC_035088.1	64817507	.	C	T	.	.	MAF_INRAE=27.848;MAF_USDA=15.882
NC_035088.1	64817531	.	T	G	.	.	MAF_USDA=1.639
NC_035088.1	64817534	.	C	T	.	.	MAF_INRAE=24.167;MAF_USDA=15.882
NC_035088.1	64817547	.	A	G	.	.	MAF_INRAE=30.38;MAF_USDA=35.882
NC_035088.1	64817550	.	C	A	.	.	MAF_INRAE=33.544;MAF_USDA=20.0
NC_035088.1	64817655	.	C	A	.	.	MAF_INRAE=5.263;MAF_USDA=3.279
NC_035088.1	64817714	.	A	G	.	.	MAF_INRAE=27.848;MAF_USDA=15.294
NC_035088.1	64817809	.	T	A	.	.	MAF_USDA=2.459
NC_035088.1	64817812	.	C	T	.	.	MAF_USDA=5.738
NC_035088.1	64817982	.	A	C	.	.	MAF_INRAE=12.5;MAF_USDA=22.917
NC_035088.1	64818056	.	A	G	.	.	MAF_INRAE=31.667;MAF_USDA=38.235
NC_035088.1	64818060	.	A	G	.	.	MAF_INRAE=26.667;MAF_USDA=12.353
NC_035088.1	64818070	.	T	A	.	.	MAF_USDA=2.353
NC_035088.1	64818075	.	G	T	.	.	MAF_INRAE=15.19;MAF_USDA=1.765
NC_035088.1	64818139	.	T	G	.	.	MAF_USDA=4.098
NC_035088.1	64818203	.	T	C	.	.	MAF_USDA=1.639
NC_035088.1	64818206	.	T	A	.	.	MAF_USDA=14.583
NC_035088.1	64818207	.	T	G	.	.	MAF_USDA=14.583
NC_035088.1	64818209	.	T	A	.	.	MAF_INRAE=26.667
NC_035088.1	64818284	.	T	C	.	.	MAF_INRAE=26.667;MAF_USDA=12.941
NC_035088.1	64818299	.	C	T	.	.	MAF_INRAE=26.667;MAF_USDA=11.765
NC_035088.1	64818313	.	T	C	.	.	MAF_INRAE=26.667;MAF_USDA=13.529
NC_035088.1	64818342	.	G	T	.	.	MAF_INRAE=7.595;MAF_USDA=2.941
NC_035088.1	64818359	.	A	G	.	.	MAF_INRAE=11.667
NC_035088.1	64818383	.	T	A	.	.	MAF_INRAE=5.263
NC_035088.1	64818407	.	A	G	.	.	MAF_INRAE=26.667;MAF_USDA=11.765
NC_035088.1	64818432	.	C	T	.	.	MAF_INRAE=26.667;MAF_USDA=7.059
NC_035088.1	64818437	.	C	T	.	.	MAF_INRAE=26.667;MAF_USDA=14.118
NC_035088.1	64818454	.	C	A	.	.	MAF_INRAE=5.263;MAF_USDA=3.279
NC_035088.1	64818478	.	T	G	.	.	MAF_INRAE=50.0;MAF_USDA=30.0
NC_035088.1	64818479	.	G	T	.	.	MAF_INRAE=50.0;MAF_USDA=30.0
NC_035088.1	64818512	.	A	G	.	.	MAF_INRAE=7.5
NC_035088.1	64818527	.	C	A	.	.	MAF_USDA=1.639
NC_035088.1	64818565	.	A	T	.	.	MAF_INRAE=26.316
NC_035088.1	64818578	.	G	T	.	.	MAF_INRAE=26.667;MAF_USDA=12.353
NC_035088.1	64818660	.	C	T	.	.	MAF_USDA=1.639
NC_035088.1	64818663	.	A	T	.	.	MAF_USDA=2.941
NC_035088.1	64818670	.	T	C	.	.	MAF_INRAE=46.203;MAF_USDA=40.588
NC_035088.1	64818680	.	A	G	.	.	MAF_INRAE=22.785;MAF_USDA=10.0
NC_035088.1	64818718	.	T	G	.	.	MAF_INRAE=26.667;MAF_USDA=12.353
NC_035088.1	64818744	.	G	T	.	.	MAF_INRAE=5.263
NC_035088.1	64818769	.	C	A	.	.	MAF_INRAE=21.053;MAF_USDA=7.647
NC_035088.1	64818798	.	A	G	.	.	MAF_USDA=1.639
NC_035088.1	64818870	.	C	T	.	.	MAF_USDA=2.459
NC_035088.1	64818945	.	G	A	.	.	MAF_INRAE=45.57;MAF_USDA=39.412
NC_035088.1	64818948	.	T	A	.	.	MAF_INRAE=8.333;MAF_USDA=11.475
NC_035088.1	64818973	.	A	C	.	.	MAF_USDA=1.639
NC_035088.1	64818994	.	A	C	.	.	MAF_USDA=1.176
NC_035088.1	64819013	.	G	A	.	.	MAF_INRAE=47.468;MAF_USDA=44.706
NC_035088.1	64819017	.	C	T	.	.	MAF_USDA=4.918
NC_035088.1	64819059	.	G	A	.	.	MAF_INRAE=7.595;MAF_USDA=8.235
NC_035088.1	64819066	.	C	A	.	.	MAF_INRAE=41.772;MAF_USDA=17.059
NC_035088.1	64819080	.	T	C	.	.	MAF_USDA=1.639
NC_035088.1	64819081	.	T	G	.	.	MAF_INRAE=43.038;MAF_USDA=30.0
NC_035088.1	64819144	.	C	T	.	.	MAF_INRAE=36.709;MAF_USDA=41.176
NC_035088.1	64819145	.	A	C	.	.	MAF_INRAE=26.667;MAF_USDA=5.882
NC_035088.1	64819178	.	A	T	.	.	MAF_INRAE=5.263;MAF_USDA=2.459
NC_035088.1	64819266	.	C	G	.	.	MAF_INRAE=34.177;MAF_USDA=45.294
NC_035088.1	64819310	.	G	A	.	.	MAF_INRAE=8.861;MAF_USDA=10.588
NC_035088.1	64819347	.	C	T	.	.	MAF_INRAE=5.0
NC_035088.1	64819350	.	A	C	.	.	MAF_USDA=4.167
NC_035088.1	64819502	.	C	T	.	.	MAF_INRAE=29.114;MAF_USDA=14.118
NC_035088.1	64819549	.	T	A	.	.	MAF_INRAE=6.962;MAF_USDA=18.824
NC_035088.1	64819556	.	A	C	.	.	MAF_INRAE=2.5;MAF_USDA=6.471
NC_035088.1	64819584	.	C	A	.	.	MAF_USDA=4.918
NC_035088.1	64819640	.	A	G	.	.	MAF_INRAE=26.667
NC_035088.1	64819654	.	C	T	.	.	MAF_INRAE=10.526
NC_035088.1	64819655	.	G	A	.	.	MAF_INRAE=26.667;MAF_USDA=17.059
NC_035088.1	64819689	.	T	C	.	.	MAF_INRAE=8.333;MAF_USDA=13.529
NC_035088.1	64819738	.	T	A	.	.	MAF_USDA=1.639
NC_035088.1	64819740	.	A	G	.	.	MAF_USDA=1.765
NC_035088.1	64819775	.	G	A	.	.	MAF_INRAE=16.456;MAF_USDA=24.706
NC_035088.1	64819828	.	A	T	.	.	MAF_INRAE=16.667;MAF_USDA=18.75
NC_035088.1	64819915	.	T	A	.	.	MAF_USDA=1.639
NC_035088.1	64819940	.	C	G	.	.	MAF_USDA=16.667
NC_035088.1	64819972	.	C	A	.	.	MAF_USDA=8.235
NC_035088.1	64820003	.	T	G	.	.	MAF_INRAE=8.333;MAF_USDA=4.098
NC_035088.1	64820067	.	C	T	.	.	MAF_INRAE=36.076;MAF_USDA=37.647
NC_035088.1	64820068	.	A	G	.	.	MAF_INRAE=15.0;MAF_USDA=20.0
NC_035088.1	64820155	.	G	C	.	.	MAF_USDA=10.656
NC_035088.1	64820161	.	T	C	.	.	MAF_INRAE=10.526;MAF_USDA=1.639
NC_035088.1	64820218	.	C	T	.	.	MAF_USDA=5.738
NC_035088.1	64820252	.	C	A	.	.	MAF_INRAE=3.333
NC_035088.1	64820258	.	T	G	.	.	MAF_USDA=5.738
NC_035088.1	64820289	.	G	C	.	.	MAF_INRAE=25.0
NC_035088.1	64820290	.	G	A	.	.	MAF_USDA=1.639
NC_035088.1	64820291	.	G	A	.	.	MAF_USDA=8.197
NC_035088.1	64820304	.	T	G	.	.	MAF_INRAE=8.333
NC_035088.1	64820306	.	G	A	.	.	MAF_INRAE=5.0
NC_035088.1	64820430	.	G	A	.	.	MAF_INRAE=7.5
NC_035088.1	64820529	.	T	G	.	.	MAF_USDA=1.639
NC_035088.1	64820649	.	G	C	.	.	MAF_INRAE=1.667
NC_035088.1	64820650	.	C	T	.	.	MAF_INRAE=1.667
NC_035088.1	64820655	.	G	A	.	.	MAF_USDA=2.459
NC_035088.1	64820697	.	C	G,T	.	.	MAF_INRAE=1.667;MAF_USDA=4.098
NC_035088.1	64820699	.	C	A	.	.	MAF_INRAE=1.667
NC_035088.1	64820700	.	A	G	.	.	MAF_INRAE=2.5
NC_035088.1	64820703	.	G	A	.	.	MAF_INRAE=1.667
NC_035088.1	64820704	.	G	A	.	.	MAF_INRAE=1.667
NC_035088.1	64820722	.	C	A	.	.	MAF_INRAE=1.667
NC_035088.1	64820838	.	G	A	.	.	MAF_INRAE=10.526
NC_035088.1	64821009	.	C	T	.	.	MAF_USDA=5.738
NC_035088.1	64821023	.	T	G	.	.	MAF_USDA=4.098
NC_035088.1	64821113	.	G	A	.	.	MAF_USDA=6.557
NC_035088.1	64821129	.	G	A	.	.	MAF_USDA=5.738
NC_035088.1	64821150	.	A	G	.	.	MAF_INRAE=33.544;MAF_USDA=31.25
NC_035088.1	64821156	.	A	G	.	.	MAF_INRAE=33.544;MAF_USDA=47.059
NC_035088.1	64821184	.	C	T	.	.	MAF_INRAE=1.667
NC_035088.1	64821187	.	A	G	.	.	MAF_INRAE=1.667
NC_035088.1	64821277	.	C	T	.	.	MAF_USDA=1.639
NC_035088.1	64821278	.	G	A	.	.	MAF_USDA=2.459
NC_035088.1	64821426	.	G	A	.	.	MAF_INRAE=26.316;MAF_USDA=2.941
NC_035088.1	64821431	.	G	A	.	.	MAF_INRAE=32.911;MAF_USDA=43.529
NC_035088.1	64821476	.	A	T	.	.	MAF_USDA=1.639
NC_035088.1	64821651	.	T	C	.	.	MAF_INRAE=33.544;MAF_USDA=40.588
NC_035088.1	64821718	.	A	G	.	.	MAF_USDA=1.639
NC_035088.1	64821761	.	T	G	.	.	MAF_INRAE=17.089;MAF_USDA=22.941
NC_035088.1	64821822	.	A	G	.	.	MAF_INRAE=32.911;MAF_USDA=33.333
NC_035088.1	64821842	.	T	C	.	.	MAF_INRAE=2.5;MAF_USDA=1.639
NC_035088.1	64822071	.	A	C	.	.	MAF_INRAE=9.167;MAF_USDA=5.738
NC_035088.1	64822075	.	C	T	.	.	MAF_INRAE=10.526
NC_035088.1	64822102	.	C	T	.	.	MAF_INRAE=26.316;MAF_USDA=2.941
NC_035088.1	64822122	.	C	T	.	.	MAF_USDA=2.083
NC_035088.1	64822132	.	T	C	.	.	MAF_INRAE=30.38;MAF_USDA=25.882
NC_035088.1	64822222	.	T	C	.	.	MAF_INRAE=30.38;MAF_USDA=20.833
NC_035088.1	64822224	.	G	T	.	.	MAF_INRAE=2.5
NC_035088.1	64822248	.	G	A	.	.	MAF_INRAE=32.911;MAF_USDA=43.529
NC_035088.1	64822335	.	A	C	.	.	MAF_USDA=1.639
NC_035088.1	64822366	.	G	A	.	.	MAF_USDA=1.639
NC_035088.1	64822388	.	T	G	.	.	MAF_USDA=1.639
NC_035088.1	64822404	.	G	T	.	.	MAF_USDA=1.639
NC_035088.1	64822435	.	G	A	.	.	MAF_INRAE=16.456;MAF_USDA=21.176
NC_035088.1	64822480	.	G	C	.	.	MAF_USDA=12.941
NC_035088.1	64822489	.	G	T	.	.	MAF_USDA=4.167
NC_035088.1	64822518	.	T	A	.	.	MAF_INRAE=5.0
NC_035088.1	64822519	.	A	T	.	.	MAF_INRAE=17.5
NC_035088.1	64822564	.	G	A	.	.	MAF_USDA=2.459
NC_035088.1	64822569	.	T	C	.	.	MAF_INRAE=34.81;MAF_USDA=48.824
NC_035088.1	64822585	.	A	C	.	.	MAF_INRAE=32.911;MAF_USDA=44.706
NC_035088.1	64822601	.	A	G	.	.	MAF_USDA=2.941
NC_035088.1	64822606	.	T	G	.	.	MAF_INRAE=32.911;MAF_USDA=45.294
NC_035088.1	64822634	.	C	T	.	.	MAF_USDA=3.279
NC_035088.1	64822638	.	A	G	.	.	MAF_INRAE=2.5;MAF_USDA=6.557
NC_035088.1	64822661	.	C	T	.	.	MAF_USDA=3.279
NC_035088.1	64822674	.	G	A	.	.	MAF_INRAE=34.81;MAF_USDA=46.471
NC_035088.1	64822675	.	C	T	.	.	MAF_INRAE=24.167;MAF_USDA=15.882
NC_035088.1	64822736	.	G	T	.	.	MAF_INRAE=24.167;MAF_USDA=15.294
NC_035088.1	64822769	.	G	A	.	.	MAF_USDA=1.639
NC_035088.1	64822778	.	T	C	.	.	MAF_INRAE=5.696;MAF_USDA=2.083
NC_035088.1	64822827	.	C	T	.	.	MAF_USDA=2.459
NC_035088.1	64822955	.	C	A	.	.	MAF_INRAE=10.526;MAF_USDA=4.118
NC_035088.1	64822989	.	G	A	.	.	MAF_INRAE=32.911;MAF_USDA=44.118
NC_035088.1	64823028	.	G	T	.	.	MAF_INRAE=10.526;MAF_USDA=1.639
NC_035088.1	64823071	.	G	T	.	.	MAF_INRAE=2.5;MAF_USDA=6.557
NC_035088.1	64823084	.	T	A	.	.	MAF_INRAE=35.443;MAF_USDA=31.25
NC_035088.1	64823130	.	C	A	.	.	MAF_INRAE=32.911;MAF_USDA=44.706
NC_035088.1	64823140	.	G	A	.	.	MAF_INRAE=9.167;MAF_USDA=5.738
NC_035088.1	64823185	.	T	A	.	.	MAF_INRAE=4.167
NC_035088.1	64823190	.	G	A	.	.	MAF_USDA=6.557
NC_035088.1	64823196	.	C	T	.	.	MAF_USDA=2.459
NC_035088.1	64823207	.	C	T	.	.	MAF_USDA=6.557
NC_035088.1	64823273	.	T	C	.	.	MAF_INRAE=36.076;MAF_USDA=46.386
NC_035088.1	64823274	.	T	C	.	.	MAF_INRAE=10.526
NC_035088.1	64823313	.	A	G	.	.	MAF_INRAE=33.544;MAF_USDA=47.647
NC_035088.1	64823345	.	A	C	.	.	MAF_INRAE=5.263;MAF_USDA=2.459
NC_035088.1	64823417	.	G	T	.	.	MAF_INRAE=2.5;MAF_USDA=7.377
NC_035088.1	64823434	.	C	T	.	.	MAF_INRAE=1.667
NC_035088.1	64823440	.	T	A	.	.	MAF_INRAE=28.333;MAF_USDA=48.81
NC_035088.1	64823527	.	G	T	.	.	MAF_USDA=19.512
NC_035088.1	64823548	.	A	G	.	.	MAF_USDA=43.75
NC_035088.1	64823852	.	T	C	.	.	MAF_USDA=45.833
NC_035088.1	64823990	.	G	C	.	.	MAF_USDA=8.333
NC_035088.1	64824132	.	G	T	.	.	MAF_USDA=4.098
NC_035088.1	64824166	.	C	T	.	.	MAF_USDA=1.667
NC_035088.1	64824187	.	A	T	.	.	MAF_USDA=2.459
NC_035088.1	64824192	.	G	A	.	.	MAF_USDA=2.459
NC_035088.1	64824552	.	G	A	.	.	MAF_INRAE=19.62;MAF_USDA=21.429
NC_035088.1	64824558	.	A	T	.	.	MAF_INRAE=15.19;MAF_USDA=8.929
NC_035088.1	64824581	.	G	C	.	.	MAF_USDA=3.571
NC_035088.1	64824741	.	G	T	.	.	MAF_USDA=12.5
NC_035088.1	64824809	.	A	C	.	.	MAF_USDA=39.583
NC_035088.1	64825287	.	T	G	.	.	MAF_USDA=29.167
NC_035088.1	64825350	.	A	G	.	.	MAF_USDA=2.083
NC_035088.1	64825762	.	C	A	.	.	MAF_INRAE=6.329;MAF_USDA=18.824
NC_035088.1	64825774	.	T	A	.	.	MAF_USDA=8.333
NC_035088.1	64825779	.	T	A	.	.	MAF_USDA=1.639
NC_035088.1	64825812	.	C	T	.	.	MAF_USDA=1.639
NC_035088.1	64825901	.	G	T	.	.	MAF_INRAE=5.263;MAF_USDA=4.098
NC_035088.1	64825975	.	A	T	.	.	MAF_USDA=20.833
NC_035088.1	64825984	.	A	T	.	.	MAF_USDA=25.0
NC_035088.1	64825987	.	A	C	.	.	MAF_USDA=22.917
NC_035088.1	64826020	.	C	A	.	.	MAF_USDA=6.471
NC_035088.1	64826082	.	G	A	.	.	MAF_USDA=22.917
NC_035088.1	64827289	.	T	G	.	.	MAF_USDA=15.909
NC_035088.1	64827697	.	T	A	.	.	MAF_USDA=20.455
NC_035088.1	64827988	.	A	G	.	.	MAF_USDA=10.417
NC_035088.1	64828041	.	T	G	.	.	MAF_USDA=8.333
NC_035088.1	64828072	.	T	C	.	.	MAF_USDA=6.471
NC_035088.1	64828256	.	C	T	.	.	MAF_USDA=1.639
NC_035088.1	64828261	.	G	C	.	.	MAF_USDA=5.738
NC_035088.1	64828283	.	T	A	.	.	MAF_INRAE=40.0;MAF_USDA=25.882
NC_035088.1	64828348	.	G	A	.	.	MAF_INRAE=2.5
NC_035088.1	64828370	.	G	A	.	.	MAF_USDA=13.529
NC_035088.1	64828375	.	G	T	.	.	MAF_INRAE=26.667;MAF_USDA=6.471
NC_035088.1	64828399	.	T	A	.	.	MAF_USDA=22.353
NC_035088.1	64828425	.	A	G	.	.	MAF_USDA=4.918
NC_035088.1	64828443	.	G	T	.	.	MAF_USDA=4.167
NC_035088.1	64828529	.	A	T	.	.	MAF_INRAE=1.667
NC_035088.1	64828559	.	T	C	.	.	MAF_INRAE=7.5
NC_035088.1	64828576	.	G	C	.	.	MAF_INRAE=12.5
NC_035088.1	64828605	.	A	T	.	.	MAF_INRAE=7.5
NC_035088.1	64828643	.	G	T	.	.	MAF_INRAE=3.333
NC_035088.1	64828669	.	C	G	.	.	MAF_INRAE=2.5
NC_035088.1	64828713	.	G	T	.	.	MAF_INRAE=21.053;MAF_USDA=4.706
NC_035088.1	64828825	.	A	G	.	.	MAF_INRAE=12.5
NC_035088.1	64828846	.	T	G	.	.	MAF_INRAE=25.833
NC_035088.1	64828852	.	G	T	.	.	MAF_INRAE=25.0
NC_035088.1	64828853	.	T	C	.	.	MAF_INRAE=19.167;MAF_USDA=17.059
NC_035088.1	64828871	.	C	T	.	.	MAF_INRAE=24.167
NC_035088.1	64828875	.	A	T	.	.	MAF_USDA=9.016
NC_035088.1	64828876	.	T	C	.	.	MAF_INRAE=3.333
NC_035088.1	64828881	.	A	T	.	.	MAF_INRAE=10.0
NC_035088.1	64828886	.	C	T	.	.	MAF_INRAE=47.5;MAF_USDA=43.75
NC_035088.1	64828894	.	C	T	.	.	MAF_USDA=10.656
NC_035088.1	64828910	.	T	G	.	.	MAF_USDA=8.197
NC_035088.1	64828954	.	C	A	.	.	MAF_INRAE=20.0;MAF_USDA=6.557
NC_035088.1	64828966	.	T	C	.	.	MAF_INRAE=3.333
NC_035088.1	64828969	.	A	G	.	.	MAF_INRAE=5.833
NC_035088.1	64828986	.	T	C	.	.	MAF_INRAE=4.167
NC_035088.1	64828993	.	C	A	.	.	MAF_INRAE=20.886;MAF_USDA=34.118
NC_035088.1	64829082	.	G	T	.	.	MAF_INRAE=35.833;MAF_USDA=10.0
NC_035088.1	64829156	.	T	C	.	.	MAF_INRAE=22.152;MAF_USDA=37.059
NC_035088.1	64829382	.	C	A	.	.	MAF_INRAE=2.5
NC_035088.1	64829383	.	G	T	.	.	MAF_INRAE=2.5
NC_035088.1	64829385	.	C	A	.	.	MAF_INRAE=2.5
NC_035088.1	64829422	.	C	T	.	.	MAF_USDA=3.279
NC_035088.1	64829473	.	G	T	.	.	MAF_INRAE=5.263;MAF_USDA=11.475
NC_035088.1	64829564	.	A	G	.	.	MAF_INRAE=21.519;MAF_USDA=9.016
NC_035088.1	64829617	.	G	A	.	.	MAF_USDA=1.667
NC_035088.1	64829645	.	G	T	.	.	MAF_USDA=2.5
NC_035088.1	64829693	.	T	A	.	.	MAF_INRAE=6.962;MAF_USDA=10.417
NC_035088.1	64829710	.	G	T	.	.	MAF_INRAE=44.167;MAF_USDA=13.095
NC_035088.1	64829825	.	T	A	.	.	MAF_INRAE=8.333;MAF_USDA=8.235
NC_035088.1	64829891	.	T	C	.	.	MAF_INRAE=19.62;MAF_USDA=26.471
NC_035088.1	64829929	.	T	A	.	.	MAF_INRAE=10.526
NC_035088.1	64829984	.	C	T	.	.	MAF_INRAE=6.667;MAF_USDA=1.667
NC_035088.1	64830065	.	A	T	.	.	MAF_INRAE=26.316;MAF_USDA=29.167
NC_035088.1	64830078	.	G	A	.	.	MAF_USDA=4.098
NC_035088.1	64830079	.	G	A	.	.	MAF_INRAE=20.253;MAF_USDA=26.471
NC_035088.1	64830117	.	G	A	.	.	MAF_INRAE=5.696
NC_035088.1	64830134	.	T	A	.	.	MAF_INRAE=14.557;MAF_USDA=7.377
NC_035088.1	64830154	.	A	C	.	.	MAF_INRAE=19.62;MAF_USDA=26.471
NC_035088.1	64830185	.	G	T	.	.	MAF_INRAE=4.167;MAF_USDA=7.059
NC_035088.1	64830220	.	G	A	.	.	MAF_INRAE=15.19;MAF_USDA=7.377
NC_035088.1	64830278	.	G	A	.	.	MAF_INRAE=18.987;MAF_USDA=25.882
NC_035088.1	64830383	.	A	C	.	.	MAF_INRAE=20.253;MAF_USDA=26.471
NC_035088.1	64830410	.	A	T	.	.	MAF_INRAE=41.772;MAF_USDA=38.824
NC_035088.1	64830451	.	C	T	.	.	MAF_USDA=4.098
NC_035088.1	64830472	.	G	A	.	.	MAF_INRAE=17.722;MAF_USDA=12.941
NC_035088.1	64830499	.	G	A	.	.	MAF_INRAE=26.667;MAF_USDA=7.647
NC_035088.1	64830516	.	T	A	.	.	MAF_INRAE=19.62;MAF_USDA=24.706
NC_035088.1	64830517	.	G	T	.	.	MAF_INRAE=24.167;MAF_USDA=25.294
NC_035088.1	64830604	.	G	T	.	.	MAF_INRAE=19.62;MAF_USDA=27.976
NC_035088.1	64830612	.	C	G	.	.	MAF_INRAE=19.62;MAF_USDA=27.976
NC_035088.1	64830658	.	G	C	.	.	MAF_INRAE=15.19;MAF_USDA=4.918
NC_035088.1	64830865	.	G	T	.	.	MAF_USDA=2.976
NC_035088.1	64830880	.	A	G	.	.	MAF_USDA=2.5
NC_035088.1	64830891	.	G	A	.	.	MAF_USDA=1.667
NC_035088.1	64830913	.	T	C	.	.	MAF_INRAE=19.62;MAF_USDA=37.5
NC_035088.1	64831021	.	T	G	.	.	MAF_INRAE=5.263;MAF_USDA=20.238
NC_035088.1	64831022	.	A	C	.	.	MAF_USDA=2.5
NC_035088.1	64831041	.	T	G	.	.	MAF_USDA=2.459
NC_035088.1	64831070	.	T	C	.	.	MAF_INRAE=7.5;MAF_USDA=8.235
NC_035088.1	64831123	.	C	A	.	.	MAF_USDA=2.459
NC_035088.1	64831212	.	G	T	.	.	MAF_INRAE=17.722;MAF_USDA=12.941
NC_035088.1	64831218	.	T	C	.	.	MAF_INRAE=20.253;MAF_USDA=27.059
NC_035088.1	64831223	.	C	A	.	.	MAF_INRAE=12.658;MAF_USDA=6.471
NC_035088.1	64831262	.	C	A	.	.	MAF_INRAE=5.263;MAF_USDA=9.016
NC_035088.1	64831284	.	T	G	.	.	MAF_INRAE=5.263;MAF_USDA=21.311
NC_035088.1	64831310	.	G	T	.	.	MAF_INRAE=2.5;MAF_USDA=7.059
NC_035088.1	64831315	.	A	T	.	.	MAF_INRAE=22.152;MAF_USDA=7.647
NC_035088.1	64831332	.	A	C	.	.	MAF_USDA=1.639
NC_035088.1	64831395	.	T	G	.	.	MAF_INRAE=8.333;MAF_USDA=8.824
NC_035088.1	64831517	.	A	C	.	.	MAF_INRAE=5.263;MAF_USDA=5.738
NC_035088.1	64831556	.	T	G	.	.	MAF_INRAE=20.886;MAF_USDA=43.529
NC_035088.1	64831668	.	T	A	.	.	MAF_INRAE=12.5;MAF_USDA=10.0
NC_035088.1	64831677	.	G	T	.	.	MAF_INRAE=17.722;MAF_USDA=10.0
NC_035088.1	64831729	.	C	T	.	.	MAF_INRAE=15.19
NC_035088.1	64831736	.	A	G	.	.	MAF_INRAE=20.886;MAF_USDA=44.706
NC_035088.1	64831754	.	A	T	.	.	MAF_INRAE=8.333;MAF_USDA=1.639
NC_035088.1	64831798	.	C	T	.	.	MAF_INRAE=2.5;MAF_USDA=11.475
NC_035088.1	64831814	.	T	C	.	.	MAF_INRAE=3.333;MAF_USDA=7.059
NC_035088.1	64831840	.	G	T	.	.	MAF_USDA=4.918
NC_035088.1	64831846	.	T	A	.	.	MAF_USDA=4.098
NC_035088.1	64831850	.	A	T	.	.	MAF_USDA=4.918
NC_035088.1	64831869	.	C	T	.	.	MAF_INRAE=21.519;MAF_USDA=42.941
NC_035088.1	64831956	.	G	A	.	.	MAF_INRAE=4.167;MAF_USDA=5.738
NC_035088.1	64832019	.	T	C	.	.	MAF_INRAE=20.886;MAF_USDA=41.176
NC_035088.1	64832055	.	C	T	.	.	MAF_USDA=2.459
NC_035088.1	64832086	.	C	T	.	.	MAF_USDA=1.639
NC_035088.1	64832109	.	C	T	.	.	MAF_USDA=8.197
NC_035088.1	64832126	.	G	T	.	.	MAF_USDA=4.918
NC_035088.1	64832157	.	G	A	.	.	MAF_USDA=1.667
NC_035088.1	64832210	.	C	T	.	.	MAF_USDA=9.639
NC_035088.1	64835679	.	A	C	.	.	MAF_INRAE=23.684
NC_035088.1	64837764	.	C	A	.	.	MAF_USDA=5.738
NC_035088.1	64837781	.	A	G	.	.	MAF_INRAE=5.263;MAF_USDA=25.294
NC_035088.1	64837790	.	G	A	.	.	MAF_INRAE=10.526;MAF_USDA=12.5
NC_035088.1	64837805	.	T	C	.	.	MAF_INRAE=2.5;MAF_USDA=7.647
NC_035088.1	64837834	.	T	C	.	.	MAF_INRAE=50.0;MAF_USDA=39.583
NC_035088.1	64837844	.	C	T	.	.	MAF_USDA=1.639
NC_035088.1	64837870	.	C	T	.	.	MAF_INRAE=18.987;MAF_USDA=8.235
NC_035088.1	64837909	.	C	T	.	.	MAF_USDA=1.724
NC_035088.1	64838007	.	C	A	.	.	MAF_USDA=2.353
NC_035088.1	64838029	.	T	C	.	.	MAF_USDA=2.353
NC_035088.1	64838045	.	C	A	.	.	MAF_USDA=7.377
NC_035088.1	64838077	.	A	C	.	.	MAF_INRAE=17.722;MAF_USDA=8.824
NC_035088.1	64838115	.	C	T	.	.	MAF_USDA=1.639
NC_035088.1	64838239	.	C	A	.	.	MAF_USDA=4.706
NC_035088.1	64838308	.	C	A	.	.	MAF_INRAE=25.949;MAF_USDA=28.235
NC_035088.1	64838315	.	A	C	.	.	MAF_INRAE=17.722;MAF_USDA=4.706
NC_035088.1	64838393	.	G	A	.	.	MAF_INRAE=25.949;MAF_USDA=27.647
NC_035088.1	64838500	.	A	T	.	.	MAF_INRAE=32.278;MAF_USDA=24.118
NC_035088.1	64838522	.	C	T	.	.	MAF_INRAE=37.975;MAF_USDA=14.706
NC_035088.1	64838590	.	A	C	.	.	MAF_INRAE=25.949;MAF_USDA=27.647
NC_035088.1	64838611	.	A	T	.	.	MAF_INRAE=32.911;MAF_USDA=22.941
NC_035088.1	64838632	.	T	A	.	.	MAF_INRAE=17.722;MAF_USDA=12.353
NC_035088.1	64838638	.	C	A	.	.	MAF_INRAE=17.722;MAF_USDA=12.353
NC_035088.1	64838743	.	C	G	.	.	MAF_INRAE=37.975;MAF_USDA=14.706
NC_035088.1	64838744	.	C	T	.	.	MAF_USDA=3.279
NC_035088.1	64838753	.	T	C	.	.	MAF_USDA=3.279
NC_035088.1	64838762	.	C	T	.	.	MAF_INRAE=9.494
NC_035088.1	64838792	.	T	C	.	.	MAF_INRAE=19.62;MAF_USDA=34.118
NC_035088.1	64838826	.	T	A	.	.	MAF_INRAE=5.263;MAF_USDA=9.412
NC_035088.1	64838901	.	T	A	.	.	MAF_USDA=14.754
NC_035088.1	64838912	.	G	A	.	.	MAF_INRAE=25.316;MAF_USDA=31.176
NC_035088.1	64839065	.	G	T	.	.	MAF_USDA=2.5
NC_035088.1	64839074	.	C	T	.	.	MAF_INRAE=7.5
NC_035088.1	64839103	.	G	A	.	.	MAF_INRAE=6.329;MAF_USDA=20.238
NC_035088.1	64839106	.	T	G	.	.	MAF_INRAE=12.658;MAF_USDA=10.714
NC_035088.1	64839125	.	T	C	.	.	MAF_INRAE=11.392;MAF_USDA=8.333
NC_035088.1	64839164	.	C	A	.	.	MAF_INRAE=32.911;MAF_USDA=17.262
NC_035088.1	64839207	.	A	G	.	.	MAF_USDA=5.0
NC_035088.1	64839247	.	G	A	.	.	MAF_INRAE=39.241;MAF_USDA=34.524
NC_035088.1	64839337	.	T	G	.	.	MAF_INRAE=11.667;MAF_USDA=3.279
NC_035088.1	64839344	.	T	A	.	.	MAF_INRAE=4.167;MAF_USDA=7.059
NC_035088.1	64839354	.	G	A	.	.	MAF_INRAE=30.38;MAF_USDA=30.0
NC_035088.1	64839387	.	T	C	.	.	MAF_USDA=10.0
NC_035088.1	64839409	.	G	A	.	.	MAF_INRAE=2.5;MAF_USDA=2.459
NC_035088.1	64839478	.	G	C	.	.	MAF_INRAE=29.747;MAF_USDA=34.118
NC_035088.1	64839579	.	T	C	.	.	MAF_INRAE=15.0;MAF_USDA=24.706
NC_035088.1	64839590	.	C	A	.	.	MAF_USDA=4.918
NC_035088.1	64839669	.	A	T	.	.	MAF_INRAE=26.316;MAF_USDA=6.471
NC_035088.1	64839678	.	G	A	.	.	MAF_INRAE=10.526;MAF_USDA=10.417
NC_035088.1	64839698	.	C	G	.	.	MAF_INRAE=11.392;MAF_USDA=25.882
NC_035088.1	64839711	.	T	C	.	.	MAF_INRAE=11.392;MAF_USDA=24.706
NC_035088.1	64839752	.	G	A	.	.	MAF_INRAE=10.526
NC_035088.1	64839755	.	G	T	.	.	MAF_INRAE=10.526;MAF_USDA=10.417
NC_035088.1	64839783	.	C	T	.	.	MAF_USDA=1.639
NC_035088.1	64839815	.	G	T	.	.	MAF_INRAE=8.861;MAF_USDA=16.471
NC_035088.1	64839826	.	C	T	.	.	MAF_INRAE=8.861;MAF_USDA=14.706
NC_035088.1	64839859	.	G	T	.	.	MAF_INRAE=21.519;MAF_USDA=18.235
NC_035088.1	64839897	.	G	T	.	.	MAF_USDA=4.098
NC_035088.1	64839935	.	A	G	.	.	MAF_USDA=1.639
NC_035088.1	64839940	.	G	A	.	.	MAF_USDA=4.098
NC_035088.1	64839965	.	C	A	.	.	MAF_USDA=4.706
NC_035088.1	64839969	.	G	T	.	.	MAF_INRAE=21.519;MAF_USDA=3.279
NC_035088.1	64839985	.	T	C	.	.	MAF_USDA=4.706
NC_035088.1	64840007	.	C	A	.	.	MAF_INRAE=17.089;MAF_USDA=15.294
NC_035088.1	64840035	.	G	T	.	.	MAF_INRAE=32.278;MAF_USDA=43.529
NC_035088.1	64840054	.	T	C	.	.	MAF_INRAE=17.089;MAF_USDA=38.235
NC_035088.1	64840055	.	G	A	.	.	MAF_USDA=4.098
NC_035088.1	64840059	.	C	G	.	.	MAF_INRAE=25.949;MAF_USDA=44.706
NC_035088.1	64840196	.	G	C	.	.	MAF_USDA=2.459
NC_035088.1	64840232	.	A	G	.	.	MAF_INRAE=34.177;MAF_USDA=31.176
NC_035088.1	64840234	.	A	T	.	.	MAF_INRAE=6.329
NC_035088.1	64840238	.	G	A	.	.	MAF_INRAE=4.43;MAF_USDA=9.412
NC_035088.1	64840239	.	G	A	.	.	MAF_INRAE=18.333;MAF_USDA=42.353
NC_035088.1	64840258	.	C	G	.	.	MAF_INRAE=27.848;MAF_USDA=44.706
NC_035088.1	64840269	.	T	A	.	.	MAF_INRAE=27.848;MAF_USDA=44.118
NC_035088.1	64840313	.	T	G	.	.	MAF_INRAE=27.848;MAF_USDA=50.0
NC_035088.1	64840345	.	C	T	.	.	MAF_INRAE=3.333;MAF_USDA=1.639
NC_035088.1	64840365	.	G	T	.	.	MAF_INRAE=21.519;MAF_USDA=41.765
NC_035088.1	64840386	.	C	T	.	.	MAF_INRAE=21.519;MAF_USDA=42.262
NC_035088.1	64840399	.	C	T	.	.	MAF_INRAE=21.519;MAF_USDA=42.857
NC_035088.1	64840430	.	C	G	.	.	MAF_INRAE=21.519
NC_035088.1	64840434	.	C	A	.	.	MAF_INRAE=18.333;MAF_USDA=44.048
NC_035088.1	64840475	.	G	T	.	.	MAF_INRAE=21.519;MAF_USDA=42.941
NC_035088.1	64840487	.	T	G	.	.	MAF_USDA=8.333
NC_035088.1	64840490	.	C	T	.	.	MAF_INRAE=21.519;MAF_USDA=42.941
NC_035088.1	64840528	.	T	C	.	.	MAF_INRAE=4.43;MAF_USDA=8.824
NC_035088.1	64840531	.	G	T	.	.	MAF_USDA=1.639
NC_035088.1	64840537	.	C	A	.	.	MAF_INRAE=20.886;MAF_USDA=43.529
NC_035088.1	64840554	.	G	C	.	.	MAF_INRAE=21.519;MAF_USDA=42.941
NC_035088.1	64840569	.	G	A	.	.	MAF_USDA=14.118
NC_035088.1	64840571	.	T	G	.	.	MAF_INRAE=21.519;MAF_USDA=42.941
NC_035088.1	64840600	.	G	T	.	.	MAF_INRAE=7.5;MAF_USDA=2.459
NC_035088.1	64840625	.	T	A	.	.	MAF_INRAE=12.025;MAF_USDA=14.118
NC_035088.1	64840645	.	C	G	.	.	MAF_USDA=13.529
NC_035088.1	64840682	.	A	C	.	.	MAF_INRAE=8.861;MAF_USDA=9.412
NC_035088.1	64840715	.	C	A	.	.	MAF_INRAE=6.329;MAF_USDA=2.083
NC_035088.1	64840727	.	C	G	.	.	MAF_INRAE=4.43;MAF_USDA=8.929
NC_035088.1	64840758	.	C	T	.	.	MAF_USDA=13.69
NC_035088.1	64840759	.	C	T	.	.	MAF_INRAE=10.526;MAF_USDA=12.5
NC_035088.1	64840768	.	A	C	.	.	MAF_USDA=1.667
NC_035088.1	64840808	.	G	A	.	.	MAF_INRAE=21.519;MAF_USDA=3.333
NC_035088.1	64840818	.	C	A	.	.	MAF_INRAE=22.152;MAF_USDA=42.857
NC_035088.1	64840855	.	A	C	.	.	MAF_INRAE=4.43;MAF_USDA=8.824
NC_035088.1	64840858	.	C	T	.	.	MAF_INRAE=2.5;MAF_USDA=8.824
NC_035088.1	64840880	.	C	T	.	.	MAF_INRAE=32.911;MAF_USDA=36.471
NC_035088.1	64840884	.	C	A	.	.	MAF_INRAE=30.0;MAF_USDA=36.471
NC_035088.1	64840885	.	C	G	.	.	MAF_INRAE=30.0;MAF_USDA=36.471
NC_035088.1	64840889	.	A	T	.	.	MAF_USDA=2.459
NC_035088.1	64840910	.	G	A	.	.	MAF_INRAE=22.152;MAF_USDA=42.353
NC_035088.1	64840914	.	A	G	.	.	MAF_INRAE=19.167;MAF_USDA=42.353
NC_035088.1	64840946	.	A	C	.	.	MAF_INRAE=22.152;MAF_USDA=42.353
NC_035088.1	64840960	.	C	A	.	.	MAF_USDA=14.118
NC_035088.1	64840977	.	A	T	.	.	MAF_INRAE=22.785;MAF_USDA=42.353
NC_035088.1	64840983	.	G	C	.	.	MAF_USDA=4.918
NC_035088.1	64840984	.	C	A	.	.	MAF_USDA=8.333
NC_035088.1	64840987	.	A	G	.	.	MAF_INRAE=22.785;MAF_USDA=42.353
NC_035088.1	64841000	.	T	C	.	.	MAF_USDA=4.098
NC_035088.1	64841015	.	T	C	.	.	MAF_USDA=13.529
NC_035088.1	64841035	.	T	C	.	.	MAF_INRAE=21.519;MAF_USDA=43.529
NC_035088.1	64841050	.	G	C	.	.	MAF_INRAE=21.519;MAF_USDA=43.529
NC_035088.1	64841051	.	C	A	.	.	MAF_INRAE=29.167;MAF_USDA=35.294
NC_035088.1	64841056	.	A	C	.	.	MAF_INRAE=22.152;MAF_USDA=42.941
NC_035088.1	64841057	.	G	A	.	.	MAF_INRAE=19.167;MAF_USDA=42.353
NC_035088.1	64841115	.	A	G	.	.	MAF_INRAE=21.519;MAF_USDA=43.529
NC_035088.1	64841143	.	T	G	.	.	MAF_INRAE=18.333;MAF_USDA=50.0
NC_035088.1	64841147	.	G	A	.	.	MAF_INRAE=12.658;MAF_USDA=14.118
NC_035088.1	64841164	.	C	G	.	.	MAF_USDA=8.333
NC_035088.1	64841165	.	G	A	.	.	MAF_INRAE=21.519;MAF_USDA=44.118
NC_035088.1	64841175	.	T	C	.	.	MAF_USDA=14.118
NC_035088.1	64841202	.	G	C	.	.	MAF_INRAE=8.333;MAF_USDA=7.377
NC_035088.1	64841228	.	C	T	.	.	MAF_INRAE=6.329
NC_035088.1	64841243	.	A	C	.	.	MAF_INRAE=21.519;MAF_USDA=28.824
NC_035088.1	64841297	.	G	T	.	.	MAF_USDA=12.353
NC_035088.1	64841320	.	G	C	.	.	MAF_USDA=12.353
NC_035088.1	64841348	.	G	A	.	.	MAF_INRAE=6.329;MAF_USDA=2.083
NC_035088.1	64841351	.	G	A	.	.	MAF_INRAE=10.526;MAF_USDA=10.417
NC_035088.1	64841355	.	T	G	.	.	MAF_INRAE=19.167;MAF_USDA=40.0
NC_035088.1	64841413	.	A	G	.	.	MAF_USDA=8.333
NC_035088.1	64841415	.	G	A	.	.	MAF_INRAE=20.886;MAF_USDA=45.833
NC_035088.1	64841420	.	G	A	.	.	MAF_INRAE=28.333;MAF_USDA=35.417
NC_035088.1	64841506	.	G	A	.	.	MAF_INRAE=10.526;MAF_USDA=10.417
NC_035088.1	64841530	.	C	T	.	.	MAF_INRAE=10.759;MAF_USDA=14.706
NC_035088.1	64841534	.	G	A	.	.	MAF_INRAE=2.5;MAF_USDA=6.471
NC_035088.1	64841557	.	T	C	.	.	MAF_USDA=37.5
NC_035088.1	64841620	.	C	A	.	.	MAF_USDA=2.459
NC_035088.1	64841624	.	T	C	.	.	MAF_INRAE=23.418;MAF_USDA=28.824
NC_035088.1	64841635	.	A	T	.	.	MAF_INRAE=10.759;MAF_USDA=15.294
NC_035088.1	64841648	.	A	G	.	.	MAF_USDA=8.333
NC_035088.1	64841687	.	G	A	.	.	MAF_INRAE=8.333;MAF_USDA=8.929
NC_035088.1	64841765	.	C	T	.	.	MAF_USDA=1.639
NC_035088.1	64841774	.	T	A	.	.	MAF_INRAE=10.759;MAF_USDA=26.471
NC_035088.1	64841796	.	C	A	.	.	MAF_INRAE=4.43;MAF_USDA=8.824
NC_035088.1	64841816	.	G	C	.	.	MAF_INRAE=12.658;MAF_USDA=18.235
NC_035088.1	64841830	.	G	A	.	.	MAF_INRAE=10.759;MAF_USDA=14.706
NC_035088.1	64841845	.	A	T	.	.	MAF_USDA=1.639
NC_035088.1	64841906	.	T	G	.	.	MAF_INRAE=32.911;MAF_USDA=35.417
NC_035088.1	64841918	.	A	G	.	.	MAF_INRAE=32.911;MAF_USDA=37.059
NC_035088.1	64841947	.	A	T	.	.	MAF_USDA=2.459
NC_035088.1	64842010	.	G	A	.	.	MAF_INRAE=32.278;MAF_USDA=36.471
NC_035088.1	64842060	.	T	A	.	.	MAF_INRAE=10.759;MAF_USDA=14.706
NC_035088.1	64842069	.	A	C	.	.	MAF_USDA=8.333
NC_035088.1	64842078	.	C	A	.	.	MAF_USDA=5.294
NC_035088.1	64842085	.	G	A	.	.	MAF_INRAE=4.43;MAF_USDA=8.929
NC_035088.1	64842105	.	A	C	.	.	MAF_INRAE=10.759;MAF_USDA=14.286
NC_035088.1	64842148	.	A	C	.	.	MAF_USDA=8.333
NC_035088.1	64842149	.	G	A	.	.	MAF_INRAE=23.418;MAF_USDA=44.118
NC_035088.1	64842153	.	A	C	.	.	MAF_INRAE=23.333;MAF_USDA=35.294
NC_035088.1	64842154	.	A	T	.	.	MAF_USDA=2.083
NC_035088.1	64842245	.	A	G	.	.	MAF_INRAE=8.861;MAF_USDA=8.824
NC_035088.1	64842268	.	G	C	.	.	MAF_INRAE=10.526;MAF_USDA=10.417
NC_035088.1	64842316	.	C	T	.	.	MAF_INRAE=8.861;MAF_USDA=9.524
NC_035088.1	64842331	.	T	G	.	.	MAF_USDA=3.279
NC_035088.1	64842337	.	T	C	.	.	MAF_USDA=3.279
NC_035088.1	64842338	.	G	A	.	.	MAF_INRAE=23.418;MAF_USDA=44.706
NC_035088.1	64842386	.	A	G	.	.	MAF_USDA=5.738
NC_035088.1	64842396	.	A	T	.	.	MAF_INRAE=32.5;MAF_USDA=33.333
NC_035088.1	64842410	.	C	G	.	.	MAF_USDA=4.918
NC_035088.1	64842421	.	A	G	.	.	MAF_USDA=4.918
NC_035088.1	64842446	.	G	A	.	.	MAF_USDA=5.738
NC_035088.1	64842466	.	C	T	.	.	MAF_INRAE=23.418;MAF_USDA=44.048
NC_035088.1	64842489	.	A	T	.	.	MAF_INRAE=4.43;MAF_USDA=8.824
NC_035088.1	64842491	.	T	C	.	.	MAF_INRAE=18.987;MAF_USDA=33.333
NC_035088.1	64842620	.	G	A	.	.	MAF_INRAE=32.911;MAF_USDA=41.176
NC_035088.1	64842728	.	T	A	.	.	MAF_INRAE=12.658;MAF_USDA=14.706
NC_035088.1	64842783	.	G	T	.	.	MAF_USDA=8.333
NC_035088.1	64842809	.	T	G	.	.	MAF_INRAE=4.43;MAF_USDA=8.824
NC_035088.1	64842869	.	T	C	.	.	MAF_USDA=1.639
NC_035088.1	64842906	.	G	A	.	.	MAF_INRAE=23.418;MAF_USDA=44.706
NC_035088.1	64842912	.	C	A	.	.	MAF_USDA=2.459
NC_035088.1	64842919	.	T	G	.	.	MAF_INRAE=23.418;MAF_USDA=43.529
NC_035088.1	64842986	.	G	T	.	.	MAF_INRAE=18.987;MAF_USDA=34.118
NC_035088.1	64843000	.	G	A	.	.	MAF_INRAE=4.43;MAF_USDA=8.824
NC_035088.1	64843032	.	G	T	.	.	MAF_USDA=2.083
NC_035088.1	64843111	.	G	C	.	.	MAF_USDA=2.459
NC_035088.1	64843146	.	C	A	.	.	MAF_USDA=8.333
NC_035088.1	64843162	.	C	A	.	.	MAF_INRAE=10.526
NC_035088.1	64843166	.	G	C	.	.	MAF_INRAE=29.167;MAF_USDA=43.529
NC_035088.1	64843174	.	G	A	.	.	MAF_USDA=6.557
NC_035088.1	64843192	.	A	G	.	.	MAF_INRAE=18.987;MAF_USDA=34.118
NC_035088.1	64843205	.	G	A	.	.	MAF_INRAE=4.43;MAF_USDA=8.824
NC_035088.1	64843210	.	A	T	.	.	MAF_INRAE=8.333;MAF_USDA=5.738
NC_035088.1	64843211	.	T	C	.	.	MAF_USDA=15.294
NC_035088.1	64843249	.	G	C	.	.	MAF_INRAE=12.5;MAF_USDA=9.412
NC_035088.1	64843267	.	G	A	.	.	MAF_USDA=10.588
NC_035088.1	64843325	.	G	T	.	.	MAF_USDA=1.639
NC_035088.1	64843327	.	C	A	.	.	MAF_INRAE=12.658;MAF_USDA=14.118
NC_035088.1	64843386	.	A	G	.	.	MAF_INRAE=12.658;MAF_USDA=14.118
NC_035088.1	64843389	.	C	A	.	.	MAF_USDA=12.941
NC_035088.1	64843399	.	C	T	.	.	MAF_INRAE=4.167;MAF_USDA=4.918
NC_035088.1	64843402	.	C	G	.	.	MAF_INRAE=12.658;MAF_USDA=14.118
NC_035088.1	64843470	.	G	T	.	.	MAF_USDA=10.588
NC_035088.1	64843471	.	A	G	.	.	MAF_USDA=10.588
NC_035088.1	64843516	.	A	G	.	.	MAF_USDA=16.393
NC_035088.1	64843531	.	A	G	.	.	MAF_INRAE=8.861;MAF_USDA=10.0
NC_035088.1	64843551	.	T	A	.	.	MAF_USDA=4.098
NC_035088.1	64843620	.	T	G	.	.	MAF_USDA=1.639
NC_035088.1	64843648	.	G	A	.	.	MAF_INRAE=32.5;MAF_USDA=18.824
NC_035088.1	64843653	.	T	C	.	.	MAF_INRAE=23.418;MAF_USDA=41.765
NC_035088.1	64843666	.	T	C	.	.	MAF_INRAE=8.333;MAF_USDA=5.738
NC_035088.1	64843676	.	C	T	.	.	MAF_INRAE=18.987;MAF_USDA=34.118
NC_035088.1	64843690	.	A	G	.	.	MAF_USDA=4.918
NC_035088.1	64843691	.	A	C	.	.	MAF_INRAE=23.418;MAF_USDA=42.353
NC_035088.1	64843749	.	T	A	.	.	MAF_USDA=2.459
NC_035088.1	64843794	.	G	A	.	.	MAF_USDA=11.176
NC_035088.1	64843807	.	C	T	.	.	MAF_INRAE=8.861;MAF_USDA=10.588
NC_035088.1	64843838	.	G	A	.	.	MAF_INRAE=18.987;MAF_USDA=20.588
NC_035088.1	64843852	.	G	A	.	.	MAF_USDA=36.585
NC_035088.1	64843865	.	A	C	.	.	MAF_INRAE=4.43;MAF_USDA=8.824
NC_035088.1	64843910	.	C	G	.	.	MAF_INRAE=4.43;MAF_USDA=8.824
NC_035088.1	64843911	.	G	T	.	.	MAF_INRAE=23.333;MAF_USDA=27.647
NC_035088.1	64843912	.	T	G	.	.	MAF_INRAE=2.5;MAF_USDA=8.824
NC_035088.1	64843921	.	A	G	.	.	MAF_INRAE=8.861;MAF_USDA=4.118
NC_035088.1	64843929	.	G	T	.	.	MAF_INRAE=10.526;MAF_USDA=10.417
NC_035088.1	64843941	.	T	C	.	.	MAF_USDA=4.098
NC_035088.1	64843952	.	C	T	.	.	MAF_INRAE=4.43;MAF_USDA=9.412
NC_035088.1	64844014	.	G	T	.	.	MAF_INRAE=8.333;MAF_USDA=6.557
NC_035088.1	64844028	.	G	T	.	.	MAF_INRAE=2.5;MAF_USDA=4.706
NC_035088.1	64844086	.	C	T	.	.	MAF_INRAE=4.43;MAF_USDA=9.412
NC_035088.1	64844161	.	G	T	.	.	MAF_INRAE=8.861;MAF_USDA=2.941
NC_035088.1	64844165	.	A	C	.	.	MAF_INRAE=2.5;MAF_USDA=8.824
NC_035088.1	64844186	.	A	G	.	.	MAF_INRAE=4.43;MAF_USDA=9.412
NC_035088.1	64844198	.	T	C	.	.	MAF_USDA=2.459
NC_035088.1	64844214	.	T	A	.	.	MAF_INRAE=23.418;MAF_USDA=35.294
NC_035088.1	64844220	.	A	G	.	.	MAF_USDA=2.459
NC_035088.1	64844221	.	A	C	.	.	MAF_USDA=2.459
NC_035088.1	64844241	.	A	C	.	.	MAF_USDA=5.882
NC_035088.1	64844282	.	G	A	.	.	MAF_USDA=2.459
NC_035088.1	64844311	.	G	T	.	.	MAF_INRAE=32.278;MAF_USDA=35.294
NC_035088.1	64844360	.	G	A	.	.	MAF_INRAE=19.62;MAF_USDA=38.235
NC_035088.1	64844490	.	T	G	.	.	MAF_USDA=1.639
NC_035088.1	64844559	.	T	A	.	.	MAF_INRAE=44.304;MAF_USDA=31.765
NC_035088.1	64844588	.	C	T	.	.	MAF_INRAE=12.658;MAF_USDA=14.118
NC_035088.1	64844591	.	C	T	.	.	MAF_INRAE=44.304;MAF_USDA=32.941
NC_035088.1	64844600	.	A	T	.	.	MAF_INRAE=8.333;MAF_USDA=1.639
NC_035088.1	64844616	.	C	A	.	.	MAF_USDA=1.639
NC_035088.1	64844617	.	G	A	.	.	MAF_USDA=2.459
NC_035088.1	64844639	.	A	G	.	.	MAF_USDA=1.639
NC_035088.1	64844659	.	T	C	.	.	MAF_INRAE=32.278
NC_035088.1	64844668	.	T	G	.	.	MAF_INRAE=32.278
NC_035088.1	64844690	.	G	A	.	.	MAF_USDA=5.738
NC_035088.1	64844722	.	C	A	.	.	MAF_INRAE=16.456;MAF_USDA=20.0
NC_035088.1	64844739	.	T	C	.	.	MAF_INRAE=4.43;MAF_USDA=9.412
NC_035088.1	64844743	.	C	A	.	.	MAF_USDA=3.529
NC_035088.1	64844774	.	C	T	.	.	MAF_INRAE=12.658
NC_035088.1	64844809	.	C	A	.	.	MAF_INRAE=7.5;MAF_USDA=24.118
NC_035088.1	64844828	.	A	T	.	.	MAF_INRAE=23.333;MAF_USDA=29.412
NC_035088.1	64844845	.	G	C	.	.	MAF_INRAE=18.987;MAF_USDA=22.353
NC_035088.1	64844876	.	C	A	.	.	MAF_INRAE=12.658;MAF_USDA=16.471
NC_035088.1	64844878	.	G	T	.	.	MAF_USDA=1.639
NC_035088.1	64844885	.	C	A	.	.	MAF_INRAE=6.329
NC_035088.1	64844986	.	A	G	.	.	MAF_USDA=1.667
NC_035088.1	64845003	.	T	A	.	.	MAF_INRAE=38.333;MAF_USDA=32.738
NC_035088.1	64845007	.	G	C	.	.	MAF_INRAE=12.5;MAF_USDA=40.476
NC_035088.1	64845015	.	T	A	.	.	MAF_INRAE=27.5;MAF_USDA=44.643
NC_035088.1	64845044	.	T	G	.	.	MAF_INRAE=20.886;MAF_USDA=38.095
NC_035088.1	64845047	.	G	C	.	.	MAF_USDA=2.5
NC_035088.1	64845109	.	C	T	.	.	MAF_USDA=3.333
NC_035088.1	64845184	.	T	C	.	.	MAF_INRAE=21.053
NC_035088.1	64845229	.	A	G	.	.	MAF_INRAE=1.667
NC_035088.1	64845234	.	T	G	.	.	MAF_INRAE=1.667
NC_035088.1	64845235	.	C	A	.	.	MAF_INRAE=1.667
NC_035088.1	64845256	.	A	C	.	.	MAF_INRAE=1.667
NC_035088.1	64845342	.	A	T	.	.	MAF_INRAE=12.025;MAF_USDA=24.706
NC_035088.1	64845359	.	A	T	.	.	MAF_USDA=4.706
NC_035088.1	64845373	.	T	C	.	.	MAF_INRAE=12.025;MAF_USDA=25.882
NC_035088.1	64845428	.	C	T	.	.	MAF_INRAE=12.025;MAF_USDA=26.471
NC_035088.1	64845459	.	C	T	.	.	MAF_INRAE=10.526;MAF_USDA=3.529
NC_035088.1	64845565	.	C	A	.	.	MAF_INRAE=12.025;MAF_USDA=31.176
NC_035088.1	64845664	.	C	T	.	.	MAF_USDA=2.941
NC_035088.1	64845685	.	T	C	.	.	MAF_INRAE=2.5;MAF_USDA=4.706
NC_035088.1	64845725	.	A	T	.	.	MAF_INRAE=12.025;MAF_USDA=25.294
NC_035088.1	64845750	.	G	T	.	.	MAF_INRAE=8.333;MAF_USDA=1.639
NC_035088.1	64845762	.	C	T	.	.	MAF_USDA=1.639
NC_035088.1	64845797	.	C	G	.	.	MAF_INRAE=14.557;MAF_USDA=11.176
NC_035088.1	64845962	.	G	A	.	.	MAF_USDA=1.639
NC_035088.1	64846074	.	C	T	.	.	MAF_USDA=4.118
NC_035088.1	64846079	.	A	T	.	.	MAF_USDA=4.118
NC_035088.1	64846088	.	A	T	.	.	MAF_INRAE=2.5;MAF_USDA=1.639
NC_035088.1	64846165	.	C	A	.	.	MAF_INRAE=8.333;MAF_USDA=2.459
NC_035088.1	64846226	.	C	T	.	.	MAF_INRAE=2.5
NC_035088.1	64846244	.	T	C	.	.	MAF_USDA=1.639
NC_035088.1	64846256	.	A	G	.	.	MAF_INRAE=9.494;MAF_USDA=23.529
NC_035088.1	64846281	.	T	C	.	.	MAF_USDA=11.475
NC_035088.1	64846369	.	C	T	.	.	MAF_USDA=2.941
NC_035088.1	64846656	.	G	T	.	.	MAF_USDA=2.459
NC_035088.1	64846682	.	C	T	.	.	MAF_INRAE=29.114;MAF_USDA=28.824
NC_035088.1	64846757	.	C	A	.	.	MAF_USDA=4.918
NC_035088.1	64846772	.	A	G	.	.	MAF_INRAE=10.0;MAF_USDA=10.588
NC_035088.1	64846840	.	G	T	.	.	MAF_USDA=6.557
NC_035088.1	64846901	.	G	A	.	.	MAF_INRAE=20.253;MAF_USDA=17.647
NC_035088.1	64846998	.	T	A	.	.	MAF_INRAE=12.025
NC_035088.1	64846999	.	T	A	.	.	MAF_USDA=2.083
NC_035088.1	64847000	.	T	A	.	.	MAF_INRAE=9.167;MAF_USDA=4.237
NC_035088.1	64847002	.	T	A	.	.	MAF_INRAE=9.167
NC_035088.1	64847004	.	A	C	.	.	MAF_INRAE=5.0
NC_035088.1	64847005	.	A	T	.	.	MAF_INRAE=9.167
NC_035088.1	64847007	.	T	G	.	.	MAF_INRAE=20.833
NC_035088.1	64847008	.	T	A	.	.	MAF_USDA=1.639
NC_035088.1	64847024	.	G	T	.	.	MAF_INRAE=12.025;MAF_USDA=10.588
NC_035088.1	64847040	.	T	A	.	.	MAF_USDA=3.529
NC_035088.1	64847101	.	C	G	.	.	MAF_INRAE=48.734;MAF_USDA=28.824
NC_035088.1	64847143	.	C	T	.	.	MAF_INRAE=26.582;MAF_USDA=40.588
NC_035088.1	64847219	.	G	T	.	.	MAF_USDA=4.706
NC_035088.1	64847389	.	C	A	.	.	MAF_INRAE=11.392;MAF_USDA=12.941
NC_035088.1	64847507	.	C	T	.	.	MAF_INRAE=4.43;MAF_USDA=6.548
NC_035088.1	64847524	.	C	T	.	.	MAF_INRAE=26.316;MAF_USDA=14.706
NC_035088.1	64847554	.	T	C	.	.	MAF_INRAE=14.557;MAF_USDA=26.471
NC_035088.1	64847589	.	C	T	.	.	MAF_INRAE=12.025;MAF_USDA=11.765
NC_035088.1	64847608	.	T	A	.	.	MAF_USDA=1.639
NC_035088.1	64847645	.	A	C	.	.	MAF_INRAE=6.667
NC_035088.1	64847735	.	G	A	.	.	MAF_INRAE=12.025;MAF_USDA=4.918
NC_035088.1	64847751	.	C	A	.	.	MAF_USDA=2.459
NC_035088.1	64847807	.	G	A	.	.	MAF_USDA=1.639
NC_035088.1	64847821	.	G	A	.	.	MAF_USDA=2.083
NC_035088.1	64847835	.	G	A	.	.	MAF_USDA=1.639
NC_035088.1	64847857	.	C	T	.	.	MAF_INRAE=10.0;MAF_USDA=11.176
NC_035088.1	64847886	.	T	G	.	.	MAF_INRAE=14.557;MAF_USDA=26.471
NC_035088.1	64847888	.	C	A	.	.	MAF_USDA=1.639
NC_035088.1	64847893	.	G	A	.	.	MAF_INRAE=12.025;MAF_USDA=10.588
NC_035088.1	64847903	.	C	T	.	.	MAF_USDA=1.639
NC_035088.1	64847950	.	G	A	.	.	MAF_INRAE=9.494
NC_035088.1	64847963	.	G	C	.	.	MAF_INRAE=14.557;MAF_USDA=27.647
NC_035088.1	64848010	.	G	T	.	.	MAF_INRAE=12.658;MAF_USDA=11.765
NC_035088.1	64848082	.	G	T	.	.	MAF_USDA=1.639
NC_035088.1	64848128	.	T	A	.	.	MAF_INRAE=26.582;MAF_USDA=37.059
NC_035088.1	64848243	.	C	T	.	.	MAF_USDA=3.279
NC_035088.1	64848250	.	C	G	.	.	MAF_USDA=3.279
NC_035088.1	64848253	.	A	G	.	.	MAF_USDA=3.279
NC_035088.1	64848257	.	G	T	.	.	MAF_USDA=5.882
NC_035088.1	64848269	.	G	A	.	.	MAF_USDA=5.738
NC_035088.1	64848276	.	T	C	.	.	MAF_USDA=4.918
NC_035088.1	64848294	.	C	T	.	.	MAF_USDA=2.459
NC_035088.1	64848298	.	T	G	.	.	MAF_USDA=4.098
NC_035088.1	64848313	.	G	T	.	.	MAF_USDA=6.557
NC_035088.1	64848326	.	A	C	.	.	MAF_USDA=4.918
NC_035088.1	64848342	.	G	C	.	.	MAF_INRAE=10.759;MAF_USDA=11.765
NC_035088.1	64848398	.	GGTCACAACCAGAAAC	GGTCACAACCAGAAAT	.	.	MAF_USDA=10.417
NC_035088.1	64848413	.	C	T	.	.	MAF_INRAE=10.526
NC_035088.1	64848506	.	T	C	.	.	MAF_USDA=8.333
NC_035088.1	64848520	.	A	T	.	.	MAF_INRAE=7.5;MAF_USDA=2.941
NC_035088.1	64848535	.	T	A	.	.	MAF_USDA=17.059
NC_035088.1	64848599	.	A	G	.	.	MAF_INRAE=26.582;MAF_USDA=32.941
NC_035088.1	64848643	.	A	C	.	.	MAF_USDA=2.941
NC_035088.1	64848781	.	T	A	.	.	MAF_INRAE=6.667;MAF_USDA=1.639
NC_035088.1	64848822	.	G	C	.	.	MAF_USDA=1.639
NC_035088.1	64848853	.	G	A	.	.	MAF_USDA=3.279
NC_035088.1	64848863	.	A	G	.	.	MAF_INRAE=4.43;MAF_USDA=17.059
NC_035088.1	64848871	.	C	G	.	.	MAF_USDA=6.471
NC_035088.1	64848877	.	T	C	.	.	MAF_INRAE=4.43;MAF_USDA=17.059
NC_035088.1	64848891	.	T	A	.	.	MAF_INRAE=4.43;MAF_USDA=17.059
NC_035088.1	64848921	.	C	T	.	.	MAF_USDA=6.471
NC_035088.1	64848978	.	C	A	.	.	MAF_INRAE=2.5;MAF_USDA=5.738
NC_035088.1	64849004	.	G	T	.	.	MAF_USDA=8.333
NC_035088.1	64849033	.	C	G	.	.	MAF_INRAE=8.861
NC_035088.1	64849153	.	A	C	.	.	MAF_USDA=18.852
NC_035088.1	64849169	.	A	T	.	.	MAF_USDA=1.639
NC_035088.1	64849186	.	T	C	.	.	MAF_USDA=1.639
NC_035088.1	64849196	.	C	T	.	.	MAF_INRAE=7.5;MAF_USDA=3.529
NC_035088.1	64849247	.	T	G	.	.	MAF_INRAE=15.0;MAF_USDA=17.647
NC_035088.1	64849255	.	T	C	.	.	MAF_USDA=2.459
NC_035088.1	64849285	.	C	A	.	.	MAF_USDA=1.639
NC_035088.1	64849369	.	T	C	.	.	MAF_INRAE=8.228;MAF_USDA=8.824
NC_035088.1	64849384	.	A	T	.	.	MAF_USDA=1.639
NC_035088.1	64849388	.	C	T	.	.	MAF_INRAE=3.333;MAF_USDA=10.656
NC_035088.1	64849410	.	T	G	.	.	MAF_USDA=2.459
NC_035088.1	64849411	.	G	T	.	.	MAF_USDA=2.459
NC_035088.1	64849420	.	G	A	.	.	MAF_USDA=2.083
NC_035088.1	64849489	.	T	G	.	.	MAF_INRAE=15.789;MAF_USDA=3.279
NC_035088.1	64849506	.	A	G	.	.	MAF_USDA=5.738
NC_035088.1	64849573	.	C	A	.	.	MAF_INRAE=12.658;MAF_USDA=12.353
NC_035088.1	64849593	.	C	T	.	.	MAF_USDA=6.557
NC_035088.1	64849602	.	T	A	.	.	MAF_INRAE=8.333;MAF_USDA=3.279
NC_035088.1	64849624	.	C	A	.	.	MAF_INRAE=12.5;MAF_USDA=22.917
NC_035088.1	64849710	.	C	T	.	.	MAF_USDA=9.016
NC_035088.1	64849766	.	C	A	.	.	MAF_INRAE=2.5;MAF_USDA=5.738
NC_035088.1	64849800	.	C	A	.	.	MAF_INRAE=4.167;MAF_USDA=14.754
NC_035088.1	64849933	.	C	T	.	.	MAF_INRAE=2.5;MAF_USDA=2.459
NC_035088.1	64849957	.	G	T	.	.	MAF_INRAE=5.0
NC_035088.1	64849989	.	A	G	.	.	MAF_USDA=10.0
NC_035088.1	64850026	.	G	C	.	.	MAF_USDA=2.459
NC_035088.1	64850078	.	G	T	.	.	MAF_INRAE=35.443;MAF_USDA=44.118
NC_035088.1	64850145	.	C	A	.	.	MAF_USDA=4.098
NC_035088.1	64850146	.	C	G	.	.	MAF_INRAE=24.051;MAF_USDA=5.294
NC_035088.1	64850238	.	G	A	.	.	MAF_USDA=4.918
NC_035088.1	64850340	.	A	C	.	.	MAF_INRAE=8.228;MAF_USDA=19.412
NC_035088.1	64850370	.	C	A	.	.	MAF_USDA=2.459
NC_035088.1	64850382	.	T	C	.	.	MAF_USDA=1.639
NC_035088.1	64850430	.	C	G	.	.	MAF_USDA=4.098
NC_035088.1	64850432	.	G	A	.	.	MAF_USDA=4.098
NC_035088.1	64850453	.	G	A	.	.	MAF_INRAE=32.278;MAF_USDA=37.647
NC_035088.1	64850551	.	C	T	.	.	MAF_INRAE=25.316;MAF_USDA=19.412
NC_035088.1	64850592	.	T	G	.	.	MAF_INRAE=21.519;MAF_USDA=34.337
NC_035088.1	64850612	.	C	T	.	.	MAF_USDA=2.542
NC_035088.1	64850662	.	A	C	.	.	MAF_INRAE=10.526
NC_035088.1	64851278	.	A	G	.	.	MAF_USDA=12.5
NC_035088.1	64851316	.	G	T	.	.	MAF_USDA=10.119
NC_035088.1	64851339	.	T	G	.	.	MAF_USDA=4.167
NC_035088.1	64851389	.	T	G	.	.	MAF_INRAE=31.646;MAF_USDA=38.824
NC_035088.1	64851445	.	A	C	.	.	MAF_INRAE=39.873;MAF_USDA=42.353
NC_035088.1	64851446	.	G	A	.	.	MAF_INRAE=47.5;MAF_USDA=41.765
NC_035088.1	64851555	.	G	T	.	.	MAF_USDA=5.738
NC_035088.1	64851707	.	C	A	.	.	MAF_INRAE=2.5;MAF_USDA=4.918
NC_035088.1	64851846	.	C	T	.	.	MAF_INRAE=12.658;MAF_USDA=12.941
NC_035088.1	64851891	.	G	A	.	.	MAF_USDA=2.459
NC_035088.1	64851901	.	C	T	.	.	MAF_INRAE=7.5;MAF_USDA=14.706
NC_035088.1	64852001	.	G	T	.	.	MAF_INRAE=7.5;MAF_USDA=14.118
NC_035088.1	64852004	.	A	T	.	.	MAF_INRAE=7.5;MAF_USDA=2.941
NC_035088.1	64852086	.	T	A	.	.	MAF_INRAE=7.5;MAF_USDA=12.941
NC_035088.1	64852107	.	C	A	.	.	MAF_USDA=1.639
NC_035088.1	64852144	.	G	C	.	.	MAF_USDA=2.459
NC_035088.1	64852302	.	A	G	.	.	MAF_INRAE=2.5;MAF_USDA=1.639
NC_035088.1	64852394	.	G	A	.	.	MAF_INRAE=2.5;MAF_USDA=10.656
NC_035088.1	64852399	.	C	A	.	.	MAF_USDA=1.765
NC_035088.1	64852431	.	G	T	.	.	MAF_USDA=10.656
NC_035088.1	64852441	.	C	T	.	.	MAF_INRAE=7.5;MAF_USDA=15.294
NC_035088.1	64852463	.	C	A	.	.	MAF_INRAE=14.167;MAF_USDA=10.588
NC_035088.1	64852501	.	T	C	.	.	MAF_USDA=2.459
NC_035088.1	64852502	.	G	A	.	.	MAF_INRAE=7.5;MAF_USDA=12.353
NC_035088.1	64852517	.	T	A	.	.	MAF_INRAE=7.5;MAF_USDA=14.706
NC_035088.1	64852560	.	C	T	.	.	MAF_INRAE=2.5;MAF_USDA=5.738
NC_035088.1	64852564	.	A	G	.	.	MAF_INRAE=2.5;MAF_USDA=11.475
NC_035088.1	64852671	.	C	A	.	.	MAF_INRAE=17.722;MAF_USDA=13.529
NC_035088.1	64852673	.	T	A	.	.	MAF_INRAE=8.333;MAF_USDA=13.529
NC_035088.1	64852674	.	T	A	.	.	MAF_INRAE=8.333;MAF_USDA=12.941
NC_035088.1	64852675	.	T	A	.	.	MAF_INRAE=7.5;MAF_USDA=12.353
NC_035088.1	64852677	.	T	G	.	.	MAF_USDA=2.5
NC_035088.1	64852678	.	T	G	.	.	MAF_INRAE=7.5
NC_035088.1	64852892	.	G	T	.	.	MAF_INRAE=7.5;MAF_USDA=12.941
NC_035088.1	64852895	.	A	T	.	.	MAF_USDA=2.941
NC_035088.1	64852903	.	A	G	.	.	MAF_USDA=3.279
NC_035088.1	64852924	.	C	T	.	.	MAF_INRAE=6.667;MAF_USDA=12.941
NC_035088.1	64852925	.	G	A	.	.	MAF_INRAE=6.329;MAF_USDA=1.176
NC_035088.1	64852984	.	G	C	.	.	MAF_INRAE=14.167;MAF_USDA=15.882
NC_035088.1	64853028	.	A	T	.	.	MAF_INRAE=12.658;MAF_USDA=14.118
NC_035088.1	64853075	.	G	A	.	.	MAF_USDA=3.279
NC_035088.1	64853094	.	C	T	.	.	MAF_INRAE=8.333;MAF_USDA=1.639
NC_035088.1	64853117	.	T	A	.	.	MAF_USDA=1.639
NC_035088.1	64853152	.	G	A	.	.	MAF_INRAE=19.62;MAF_USDA=32.941
NC_035088.1	64853204	.	C	G	.	.	MAF_INRAE=14.167;MAF_USDA=9.412
NC_035088.1	64853214	.	G	T	.	.	MAF_INRAE=15.0;MAF_USDA=14.118
NC_035088.1	64853221	.	A	C	.	.	MAF_INRAE=6.329
NC_035088.1	64853257	.	C	T	.	.	MAF_INRAE=17.722;MAF_USDA=10.588
NC_035088.1	64853276	.	A	G	.	.	MAF_INRAE=12.658;MAF_USDA=12.353
NC_035088.1	64853287	.	A	C	.	.	MAF_USDA=4.918
NC_035088.1	64853318	.	C	T	.	.	MAF_INRAE=12.025;MAF_USDA=12.941
NC_035088.1	64853365	.	G	A	.	.	MAF_INRAE=41.139;MAF_USDA=40.588
NC_035088.1	64853379	.	C	A	.	.	MAF_USDA=1.639
NC_035088.1	64853386	.	G	C	.	.	MAF_USDA=1.639
NC_035088.1	64853404	.	A	T	.	.	MAF_INRAE=5.263;MAF_USDA=2.459
NC_035088.1	64853418	.	G	A	.	.	MAF_INRAE=14.167;MAF_USDA=14.118
NC_035088.1	64853493	.	C	T	.	.	MAF_INRAE=7.5;MAF_USDA=12.353
NC_035088.1	64853504	.	G	C	.	.	MAF_INRAE=2.5;MAF_USDA=4.918
NC_035088.1	64853523	.	T	C	.	.	MAF_INRAE=12.658;MAF_USDA=12.353
NC_035088.1	64853535	.	G	A	.	.	MAF_USDA=2.459
NC_035088.1	64853562	.	G	A	.	.	MAF_INRAE=2.5;MAF_USDA=10.656
NC_035088.1	64853664	.	A	T	.	.	MAF_INRAE=12.658;MAF_USDA=12.941
NC_035088.1	64853677	.	G	A	.	.	MAF_USDA=2.459
NC_035088.1	64853698	.	C	T	.	.	MAF_INRAE=2.5
NC_035088.1	64853797	.	G	A	.	.	MAF_INRAE=39.241;MAF_USDA=43.529
NC_035088.1	64853811	.	C	T	.	.	MAF_USDA=1.639
NC_035088.1	64853839	.	G	A	.	.	MAF_USDA=2.459
NC_035088.1	64853867	.	G	A	.	.	MAF_USDA=3.529
NC_035088.1	64853871	.	A	C	.	.	MAF_USDA=1.639
NC_035088.1	64853893	.	G	C	.	.	MAF_USDA=2.459
NC_035088.1	64853909	.	T	A	.	.	MAF_INRAE=15.0;MAF_USDA=9.412
NC_035088.1	64854023	.	G	A	.	.	MAF_INRAE=7.5;MAF_USDA=13.529
NC_035088.1	64854046	.	T	G	.	.	MAF_USDA=2.941
NC_035088.1	64854080	.	C	T	.	.	MAF_USDA=1.639
NC_035088.1	64854087	.	C	T	.	.	MAF_USDA=3.279
NC_035088.1	64854941	.	G	A	.	.	MAF_USDA=9.412
NC_035088.1	64855073	.	T	A	.	.	MAF_INRAE=14.167;MAF_USDA=9.412
NC_035088.1	64855079	.	A	C	.	.	MAF_INRAE=5.263;MAF_USDA=2.459
NC_035088.1	64855104	.	T	A	.	.	MAF_INRAE=6.329;MAF_USDA=1.176
NC_035088.1	64855139	.	G	A	.	.	MAF_INRAE=6.329
NC_035088.1	64855162	.	G	A	.	.	MAF_INRAE=2.5;MAF_USDA=1.639
NC_035088.1	64855240	.	G	A	.	.	MAF_INRAE=2.5
NC_035088.1	64855324	.	C	A	.	.	MAF_USDA=3.279
NC_035088.1	64855339	.	G	T	.	.	MAF_INRAE=15.0;MAF_USDA=9.412
NC_035088.1	64855439	.	G	A	.	.	MAF_INRAE=15.833;MAF_USDA=9.412
NC_035088.1	64855456	.	G	A	.	.	MAF_INRAE=8.333;MAF_USDA=11.765
NC_035088.1	64855472	.	G	A	.	.	MAF_USDA=2.941
NC_035088.1	64855522	.	G	A	.	.	MAF_INRAE=12.5;MAF_USDA=9.412
NC_035088.1	64855566	.	C	T	.	.	MAF_INRAE=10.526
NC_035088.1	64855567	.	G	A	.	.	MAF_INRAE=2.5;MAF_USDA=1.639
NC_035088.1	64855679	.	G	C	.	.	MAF_INRAE=37.342;MAF_USDA=47.647
NC_035088.1	64855719	.	C	A	.	.	MAF_INRAE=6.329
NC_035088.1	64855728	.	C	T	.	.	MAF_USDA=4.918
NC_035088.1	64855766	.	C	A	.	.	MAF_INRAE=5.263;MAF_USDA=10.656
NC_035088.1	64855767	.	A	T	.	.	MAF_USDA=10.656
NC_035088.1	64855834	.	C	T	.	.	MAF_INRAE=8.333;MAF_USDA=12.353
NC_035088.1	64855950	.	G	A	.	.	MAF_INRAE=8.333;MAF_USDA=12.353
NC_035088.1	64855994	.	G	A	.	.	MAF_INRAE=15.0;MAF_USDA=9.412
NC_035088.1	64856017	.	C	A	.	.	MAF_INRAE=8.333;MAF_USDA=13.529
NC_035088.1	64856025	.	T	C	.	.	MAF_INRAE=36.709;MAF_USDA=47.059
NC_035088.1	64856026	.	G	T	.	.	MAF_INRAE=7.5
NC_035088.1	64856113	.	G	A	.	.	MAF_USDA=1.639
NC_035088.1	64856129	.	G	A	.	.	MAF_INRAE=6.329
NC_035088.1	64856210	.	A	G	.	.	MAF_USDA=11.475
NC_035088.1	64856300	.	A	T	.	.	MAF_USDA=10.417
NC_035088.1	64856323	.	C	G	.	.	MAF_USDA=4.918
NC_035088.1	64856327	.	T	A	.	.	MAF_USDA=18.852
NC_035088.1	64856350	.	A	T	.	.	MAF_USDA=2.459
NC_035088.1	64856363	.	T	A	.	.	MAF_USDA=9.016
NC_035088.1	64856375	.	G	A	.	.	MAF_USDA=9.836
NC_035088.1	64856378	.	G	A	.	.	MAF_USDA=9.836
NC_035088.1	64856379	.	G	C	.	.	MAF_USDA=2.459
NC_035088.1	64856432	.	A	G	.	.	MAF_INRAE=7.595;MAF_USDA=4.167
NC_035088.1	64856439	.	G	A	.	.	MAF_USDA=22.917
NC_035088.1	64856547	.	A	G	.	.	MAF_USDA=10.417
NC_035088.1	64856553	.	T	A	.	.	MAF_USDA=6.25
NC_035088.1	64856574	.	A	G	.	.	MAF_USDA=22.917
NC_035088.1	64856631	.	C	T	.	.	MAF_INRAE=6.329
NC_035088.1	64856640	.	C	T	.	.	MAF_USDA=10.0
NC_035088.1	64856647	.	G	T	.	.	MAF_INRAE=7.5;MAF_USDA=2.941
NC_035088.1	64856680	.	T	C	.	.	MAF_INRAE=12.025;MAF_USDA=6.471
NC_035088.1	64856807	.	G	A	.	.	MAF_INRAE=41.139;MAF_USDA=39.583
NC_035088.1	64856911	.	T	C	.	.	MAF_INRAE=15.0;MAF_USDA=9.412
NC_035088.1	64856924	.	A	G	.	.	MAF_INRAE=15.0;MAF_USDA=9.412
NC_035088.1	64856934	.	T	C	.	.	MAF_INRAE=15.0;MAF_USDA=9.412
NC_035088.1	64856995	.	T	C	.	.	MAF_USDA=8.824
NC_035088.1	64857083	.	A	G	.	.	MAF_INRAE=39.873;MAF_USDA=42.353
NC_035088.1	64857097	.	G	T	.	.	MAF_INRAE=2.5;MAF_USDA=7.377
NC_035088.1	64857109	.	C	T	.	.	MAF_INRAE=2.5;MAF_USDA=14.706
NC_035088.1	64857211	.	G	T	.	.	MAF_INRAE=15.0;MAF_USDA=9.412
NC_035088.1	64857212	.	G	A	.	.	MAF_INRAE=2.5
NC_035088.1	64857229	.	A	C	.	.	MAF_INRAE=15.0;MAF_USDA=10.0
NC_035088.1	64857271	.	G	T	.	.	MAF_INRAE=15.0;MAF_USDA=9.412
NC_035088.1	64857285	.	C	A	.	.	MAF_USDA=2.459
NC_035088.1	64857314	.	C	T	.	.	MAF_USDA=4.098
NC_035088.1	64857326	.	A	G	.	.	MAF_INRAE=15.0;MAF_USDA=9.412
NC_035088.1	64857331	.	G	T	.	.	MAF_INRAE=8.333;MAF_USDA=1.639
NC_035088.1	64857421	.	C	T	.	.	MAF_USDA=1.639
NC_035088.1	64857425	.	C	T	.	.	MAF_INRAE=26.316;MAF_USDA=1.176
NC_035088.1	64857510	.	A	G	.	.	MAF_INRAE=23.418;MAF_USDA=3.279
NC_035088.1	64857564	.	C	T	.	.	MAF_USDA=1.667
NC_035088.1	64857595	.	T	G	.	.	MAF_INRAE=40.506;MAF_USDA=36.31
NC_035088.1	64857601	.	A	C	.	.	MAF_INRAE=48.101;MAF_USDA=45.833
NC_035088.1	64857639	.	T	C	.	.	MAF_INRAE=8.333;MAF_USDA=5.0
NC_035088.1	64857678	.	A	T	.	.	MAF_INRAE=15.0;MAF_USDA=9.524
NC_035088.1	64857737	.	C	A	.	.	MAF_INRAE=15.0;MAF_USDA=9.524
NC_035088.1	64857877	.	C	T	.	.	MAF_USDA=1.765
NC_035088.1	64858003	.	C	A	.	.	MAF_INRAE=6.329;MAF_USDA=1.176
NC_035088.1	64858075	.	A	T	.	.	MAF_INRAE=15.0;MAF_USDA=9.412
NC_035088.1	64858112	.	G	C	.	.	MAF_INRAE=5.263;MAF_USDA=12.5
NC_035088.1	64858169	.	C	T	.	.	MAF_USDA=4.918
NC_035088.1	64858220	.	G	A	.	.	MAF_INRAE=41.139;MAF_USDA=48.235
NC_035088.1	64858263	.	G	A	.	.	MAF_INRAE=25.949;MAF_USDA=28.235
NC_035088.1	64858279	.	G	A	.	.	MAF_INRAE=40.506;MAF_USDA=41.765
NC_035088.1	64858357	.	A	T	.	.	MAF_INRAE=48.101;MAF_USDA=35.882
NC_035088.1	64858391	.	G	A	.	.	MAF_USDA=14.706
NC_035088.1	64858515	.	T	G	.	.	MAF_USDA=2.459
NC_035088.1	64858586	.	G	T	.	.	MAF_INRAE=2.5;MAF_USDA=14.118
NC_035088.1	64858603	.	C	T	.	.	MAF_INRAE=15.0;MAF_USDA=9.412
NC_035088.1	64858619	.	A	G	.	.	MAF_INRAE=40.506;MAF_USDA=42.353
NC_035088.1	64858726	.	G	C	.	.	MAF_USDA=8.333
NC_035088.1	64858754	.	T	C	.	.	MAF_INRAE=10.0;MAF_USDA=3.529
NC_035088.1	64858775	.	G	T	.	.	MAF_INRAE=41.139;MAF_USDA=43.529
NC_035088.1	64858813	.	A	C	.	.	MAF_USDA=2.459
NC_035088.1	64858853	.	G	T	.	.	MAF_INRAE=15.0;MAF_USDA=9.412
NC_035088.1	64858866	.	T	C	.	.	MAF_INRAE=15.0;MAF_USDA=8.235
NC_035088.1	64858874	.	A	T	.	.	MAF_INRAE=41.139;MAF_USDA=43.529
NC_035088.1	64858898	.	A	C	.	.	MAF_USDA=1.639
NC_035088.1	64858905	.	A	T	.	.	MAF_USDA=1.639
NC_035088.1	64858918	.	T	G	.	.	MAF_INRAE=15.0;MAF_USDA=8.824
NC_035088.1	64859002	.	G	T	.	.	MAF_INRAE=2.5
NC_035088.1	64859102	.	G	A	.	.	MAF_INRAE=8.333;MAF_USDA=7.5
NC_035088.1	64859152	.	G	T	.	.	MAF_INRAE=8.333;MAF_USDA=7.377
NC_035088.1	64859187	.	G	A	.	.	MAF_INRAE=24.051;MAF_USDA=3.279
NC_035088.1	64859200	.	A	G	.	.	MAF_INRAE=18.333;MAF_USDA=9.412
NC_035088.1	64859268	.	T	C	.	.	MAF_INRAE=33.544;MAF_USDA=38.824
NC_035088.1	64859302	.	A	G	.	.	MAF_INRAE=33.544;MAF_USDA=38.235
NC_035088.1	64859352	.	T	C	.	.	MAF_INRAE=17.5;MAF_USDA=9.412
NC_035088.1	64859356	.	G	T	.	.	MAF_INRAE=17.722;MAF_USDA=15.294
NC_035088.1	64859362	.	G	A	.	.	MAF_INRAE=31.013;MAF_USDA=24.706
NC_035088.1	64859364	.	A	T	.	.	MAF_INRAE=17.5;MAF_USDA=9.412
NC_035088.1	64859408	.	A	T	.	.	MAF_INRAE=2.5
NC_035088.1	64859412	.	G	C	.	.	MAF_USDA=1.639
NC_035088.1	64859490	.	G	A	.	.	MAF_INRAE=25.949;MAF_USDA=18.824
NC_035088.1	64859512	.	T	C	.	.	MAF_INRAE=11.392
NC_035088.1	64859515	.	G	T	.	.	MAF_INRAE=19.62;MAF_USDA=15.882
NC_035088.1	64859547	.	T	C	.	.	MAF_INRAE=5.263;MAF_USDA=1.639
NC_035088.1	64859578	.	C	G	.	.	MAF_INRAE=25.949;MAF_USDA=18.824
NC_035088.1	64859687	.	G	T	.	.	MAF_INRAE=6.329
NC_035088.1	64859704	.	A	C	.	.	MAF_INRAE=25.949;MAF_USDA=18.824
NC_035088.1	64859707	.	G	T	.	.	MAF_USDA=2.459
NC_035088.1	64859719	.	C	A	.	.	MAF_USDA=6.557
NC_035088.1	64859731	.	T	C	.	.	MAF_INRAE=32.278;MAF_USDA=24.118
NC_035088.1	64859734	.	T	A	.	.	MAF_USDA=4.098
NC_035088.1	64859744	.	G	T	.	.	MAF_INRAE=6.329
NC_035088.1	64859779	.	G	T	.	.	MAF_INRAE=23.418;MAF_USDA=3.279
NC_035088.1	64859784	.	G	T	.	.	MAF_INRAE=15.0;MAF_USDA=8.235
NC_035088.1	64859788	.	C	G	.	.	MAF_INRAE=2.5
NC_035088.1	64859836	.	T	C	.	.	MAF_INRAE=15.833;MAF_USDA=14.706
NC_035088.1	64859857	.	G	A	.	.	MAF_USDA=4.098
NC_035088.1	64859892	.	G	A	.	.	MAF_USDA=50.0
NC_035088.1	64859962	.	A	T	.	.	MAF_USDA=5.738
NC_035088.1	64860018	.	A	C	.	.	MAF_INRAE=48.101;MAF_USDA=40.0
NC_035088.1	64860063	.	C	G	.	.	MAF_INRAE=35.443;MAF_USDA=35.294
NC_035088.1	64860112	.	C	T	.	.	MAF_USDA=4.918
NC_035088.1	64860173	.	G	A	.	.	MAF_INRAE=8.861;MAF_USDA=8.235
NC_035088.1	64860174	.	T	G	.	.	MAF_INRAE=6.667;MAF_USDA=8.235
NC_035088.1	64860329	.	C	A	.	.	MAF_INRAE=8.861;MAF_USDA=8.197
NC_035088.1	64860331	.	G	A	.	.	MAF_INRAE=26.316;MAF_USDA=1.765
NC_035088.1	64860364	.	C	T	.	.	MAF_INRAE=3.797
NC_035088.1	64860411	.	T	C	.	.	MAF_INRAE=36.709;MAF_USDA=29.412
NC_035088.1	64860419	.	G	A	.	.	MAF_INRAE=43.038;MAF_USDA=22.353
NC_035088.1	64860494	.	T	C	.	.	MAF_INRAE=44.937;MAF_USDA=26.471
NC_035088.1	64860537	.	C	T	.	.	MAF_INRAE=14.167;MAF_USDA=2.353
NC_035088.1	64860557	.	G	A	.	.	MAF_INRAE=48.734;MAF_USDA=22.941
NC_035088.1	64860615	.	G	T	.	.	MAF_INRAE=8.861;MAF_USDA=2.459
NC_035088.1	64860677	.	C	T	.	.	MAF_INRAE=44.937;MAF_USDA=25.882
NC_035088.1	64860696	.	G	A	.	.	MAF_INRAE=44.937;MAF_USDA=25.882
NC_035088.1	64860702	.	A	G	.	.	MAF_USDA=2.459
NC_035088.1	64860741	.	T	G	.	.	MAF_USDA=2.459
NC_035088.1	64860844	.	G	C	.	.	MAF_INRAE=21.667;MAF_USDA=10.588
NC_035088.1	64860858	.	A	G	.	.	MAF_INRAE=10.526
NC_035088.1	64860878	.	G	C	.	.	MAF_INRAE=7.5;MAF_USDA=18.824
NC_035088.1	64860912	.	C	T	.	.	MAF_INRAE=39.873;MAF_USDA=46.471
NC_035088.1	64860923	.	T	A	.	.	MAF_INRAE=39.873;MAF_USDA=47.059
NC_035088.1	64860964	.	A	T	.	.	MAF_INRAE=44.304;MAF_USDA=45.294
NC_035088.1	64860985	.	A	G	.	.	MAF_INRAE=22.5;MAF_USDA=10.0
NC_035088.1	64861001	.	G	T	.	.	MAF_USDA=1.765
NC_035088.1	64861018	.	A	T	.	.	MAF_INRAE=22.5;MAF_USDA=11.176
NC_035088.1	64861019	.	A	T	.	.	MAF_INRAE=22.5;MAF_USDA=11.176
NC_035088.1	64861212	.	T	C	.	.	MAF_INRAE=47.468;MAF_USDA=47.059
NC_035088.1	64861225	.	C	A	.	.	MAF_INRAE=10.526
NC_035088.1	64861255	.	G	T	.	.	MAF_USDA=6.557
NC_035088.1	64861340	.	C	G	.	.	MAF_INRAE=4.167;MAF_USDA=5.738
NC_035088.1	64861385	.	C	A	.	.	MAF_INRAE=5.696;MAF_USDA=7.059
NC_035088.1	64861538	.	A	G	.	.	MAF_INRAE=6.962;MAF_USDA=20.588
NC_035088.1	64861539	.	C	G	.	.	MAF_USDA=9.016
NC_035088.1	64861696	.	T	G	.	.	MAF_INRAE=5.063;MAF_USDA=18.235
NC_035088.1	64861700	.	G	T	.	.	MAF_INRAE=5.833;MAF_USDA=20.0
NC_035088.1	64861738	.	G	T	.	.	MAF_INRAE=24.051;MAF_USDA=28.824
NC_035088.1	64861745	.	C	T	.	.	MAF_INRAE=6.962;MAF_USDA=18.824
NC_035088.1	64861752	.	G	A	.	.	MAF_INRAE=10.0;MAF_USDA=17.059
NC_035088.1	64861766	.	T	G	.	.	MAF_USDA=10.588
NC_035088.1	64861810	.	C	G	.	.	MAF_INRAE=6.962;MAF_USDA=10.417
NC_035088.1	64861818	.	C	G	.	.	MAF_INRAE=6.962;MAF_USDA=7.317
NC_035088.1	64861945	.	A	C	.	.	MAF_USDA=8.333
NC_035088.1	64861949	.	G	T	.	.	MAF_INRAE=6.962
NC_035088.1	64861950	.	T	A	.	.	MAF_INRAE=2.5;MAF_USDA=13.115
NC_035088.1	64861985	.	A	G	.	.	MAF_INRAE=6.962;MAF_USDA=20.0
NC_035088.1	64862030	.	C	T	.	.	MAF_INRAE=3.797;MAF_USDA=2.083
NC_035088.1	64862056	.	G	C	.	.	MAF_INRAE=6.962;MAF_USDA=20.588
NC_035088.1	64862069	.	C	A	.	.	MAF_INRAE=6.962;MAF_USDA=20.0
NC_035088.1	64862095	.	A	T	.	.	MAF_USDA=6.471
NC_035088.1	64862135	.	A	G	.	.	MAF_INRAE=6.962;MAF_USDA=20.588
NC_035088.1	64862140	.	C	A	.	.	MAF_INRAE=6.962;MAF_USDA=20.588
NC_035088.1	64862150	.	T	A	.	.	MAF_INRAE=6.962;MAF_USDA=20.588
NC_035088.1	64862190	.	C	G	.	.	MAF_INRAE=6.962;MAF_USDA=20.588
NC_035088.1	64862264	.	T	C	.	.	MAF_INRAE=6.962;MAF_USDA=20.588
NC_035088.1	64862386	.	G	A	.	.	MAF_INRAE=24.051;MAF_USDA=32.353
NC_035088.1	64862455	.	A	G	.	.	MAF_INRAE=6.667
NC_035088.1	64862466	.	C	T	.	.	MAF_INRAE=5.063;MAF_USDA=10.0
NC_035088.1	64862554	.	G	A	.	.	MAF_INRAE=5.063;MAF_USDA=10.0
NC_035088.1	64862582	.	T	C	.	.	MAF_INRAE=5.063;MAF_USDA=10.0
NC_035088.1	64862593	.	C	T	.	.	MAF_INRAE=5.063;MAF_USDA=1.639
NC_035088.1	64862664	.	G	T	.	.	MAF_INRAE=6.962;MAF_USDA=20.0
NC_035088.1	64862709	.	G	T	.	.	MAF_USDA=8.197
NC_035088.1	64862715	.	C	T	.	.	MAF_INRAE=5.063;MAF_USDA=9.412
NC_035088.1	64862743	.	G	A	.	.	MAF_USDA=8.197
NC_035088.1	64862782	.	A	T	.	.	MAF_INRAE=23.418;MAF_USDA=31.176
NC_035088.1	64862783	.	C	G	.	.	MAF_INRAE=27.5;MAF_USDA=31.176
NC_035088.1	64862895	.	G	A	.	.	MAF_INRAE=25.0;MAF_USDA=28.824
NC_035088.1	64862977	.	C	T	.	.	MAF_INRAE=25.0;MAF_USDA=21.176
NC_035088.1	64863022	.	A	G	.	.	MAF_INRAE=27.848;MAF_USDA=47.647
NC_035088.1	64863123	.	A	G	.	.	MAF_USDA=4.918
NC_035088.1	64863135	.	G	T	.	.	MAF_INRAE=22.5;MAF_USDA=10.588
NC_035088.1	64863156	.	A	T	.	.	MAF_INRAE=2.5;MAF_USDA=14.706
NC_035088.1	64863195	.	G	C	.	.	MAF_INRAE=37.975;MAF_USDA=20.588
NC_035088.1	64863207	.	G	T	.	.	MAF_INRAE=34.177;MAF_USDA=20.0
NC_035088.1	64863214	.	T	A	.	.	MAF_INRAE=26.582;MAF_USDA=20.0
NC_035088.1	64863250	.	G	A	.	.	MAF_INRAE=8.333;MAF_USDA=1.639
NC_035088.1	64863256	.	C	T	.	.	MAF_USDA=1.639
NC_035088.1	64863303	.	T	C	.	.	MAF_INRAE=27.848;MAF_USDA=44.706
NC_035088.1	64863320	.	G	T	.	.	MAF_INRAE=2.5
NC_035088.1	64863349	.	A	T	.	.	MAF_INRAE=3.797;MAF_USDA=2.083
NC_035088.1	64863390	.	A	G	.	.	MAF_INRAE=5.696;MAF_USDA=10.588
NC_035088.1	64863413	.	G	A	.	.	MAF_INRAE=7.5;MAF_USDA=2.353
NC_035088.1	64863445	.	G	A	.	.	MAF_INRAE=46.835;MAF_USDA=32.353
NC_035088.1	64863500	.	C	T	.	.	MAF_INRAE=15.789;MAF_USDA=4.098
NC_035088.1	64863556	.	C	G	.	.	MAF_USDA=8.197
NC_035088.1	64863590	.	G	A	.	.	MAF_USDA=1.639
NC_035088.1	64863596	.	C	G	.	.	MAF_INRAE=25.316;MAF_USDA=6.471
NC_035088.1	64863620	.	C	T	.	.	MAF_INRAE=8.333;MAF_USDA=1.639
NC_035088.1	64863675	.	G	A	.	.	MAF_INRAE=22.5;MAF_USDA=12.941
NC_035088.1	64863787	.	C	T	.	.	MAF_USDA=7.377
NC_035088.1	64863891	.	C	A	.	.	MAF_INRAE=24.684;MAF_USDA=22.941
NC_035088.1	64863916	.	G	A	.	.	MAF_INRAE=49.367;MAF_USDA=38.235
NC_035088.1	64863918	.	G	A	.	.	MAF_INRAE=41.667;MAF_USDA=38.235
NC_035088.1	64863978	.	C	T	.	.	MAF_INRAE=3.797;MAF_USDA=2.083
NC_035088.1	64864016	.	A	T	.	.	MAF_INRAE=2.5
NC_035088.1	64864085	.	C	T	.	.	MAF_INRAE=7.5;MAF_USDA=15.882
NC_035088.1	64864117	.	C	T	.	.	MAF_INRAE=12.5;MAF_USDA=25.0
NC_035088.1	64864841	.	T	G	.	.	MAF_INRAE=9.494;MAF_USDA=37.647
NC_035088.1	64864842	.	T	G	.	.	MAF_INRAE=10.833;MAF_USDA=37.059
NC_035088.1	64865040	.	A	G	.	.	MAF_INRAE=8.861;MAF_USDA=37.059
NC_035088.1	64865118	.	C	T	.	.	MAF_INRAE=5.0
NC_035088.1	64865283	.	A	C	.	.	MAF_USDA=22.917
NC_035088.1	64865315	.	A	T	.	.	MAF_INRAE=2.5;MAF_USDA=12.295
NC_035088.1	64865348	.	G	A	.	.	MAF_INRAE=3.333;MAF_USDA=1.639
NC_035088.1	64865397	.	T	A	.	.	MAF_INRAE=36.076;MAF_USDA=30.588
NC_035088.1	64865398	.	G	A	.	.	MAF_INRAE=5.696;MAF_USDA=14.706
NC_035088.1	64865430	.	A	G	.	.	MAF_INRAE=35.443;MAF_USDA=30.0
NC_035088.1	64865466	.	C	T	.	.	MAF_INRAE=15.19;MAF_USDA=46.471
NC_035088.1	64865512	.	A	T	.	.	MAF_INRAE=50.0;MAF_USDA=22.353
NC_035088.1	64865539	.	T	C	.	.	MAF_USDA=50.0
NC_035088.1	64865650	.	A	G	.	.	MAF_INRAE=29.114;MAF_USDA=48.824
NC_035088.1	64865681	.	G	A	.	.	MAF_INRAE=31.013;MAF_USDA=41.765
NC_035088.1	64865697	.	A	C	.	.	MAF_INRAE=2.5;MAF_USDA=2.459
NC_035088.1	64865828	.	G	C	.	.	MAF_INRAE=31.579;MAF_USDA=21.765
NC_035088.1	64865865	.	G	A	.	.	MAF_INRAE=5.696;MAF_USDA=7.059
NC_035088.1	64866104	.	C	T	.	.	MAF_INRAE=40.506;MAF_USDA=41.176
NC_035088.1	64866164	.	G	A	.	.	MAF_INRAE=7.595;MAF_USDA=8.197
NC_035088.1	64866188	.	T	G	.	.	MAF_INRAE=2.5;MAF_USDA=12.941
NC_035088.1	64866357	.	G	T	.	.	MAF_INRAE=26.316;MAF_USDA=1.765
NC_035088.1	64866485	.	G	T	.	.	MAF_INRAE=5.263;MAF_USDA=2.459
NC_035088.1	64866502	.	T	G	.	.	MAF_INRAE=6.667
NC_035088.1	64866515	.	G	A	.	.	MAF_INRAE=44.937;MAF_USDA=47.059
NC_035088.1	64866562	.	G	A	.	.	MAF_INRAE=10.526
NC_035088.1	64866572	.	G	T	.	.	MAF_INRAE=10.526
NC_035088.1	64866592	.	C	A	.	.	MAF_INRAE=10.526
NC_035088.1	64866658	.	C	A	.	.	MAF_INRAE=33.544;MAF_USDA=19.412
NC_035088.1	64866676	.	C	A	.	.	MAF_USDA=1.639
NC_035088.1	64866690	.	A	T	.	.	MAF_INRAE=39.241;MAF_USDA=44.706
NC_035088.1	64866707	.	G	A	.	.	MAF_USDA=2.459
NC_035088.1	64866776	.	G	C	.	.	MAF_INRAE=9.494;MAF_USDA=11.765
NC_035088.1	64866790	.	C	T	.	.	MAF_INRAE=2.5
NC_035088.1	64866822	.	G	A	.	.	MAF_INRAE=6.667;MAF_USDA=3.279
NC_035088.1	64866869	.	G	A	.	.	MAF_INRAE=34.177;MAF_USDA=20.0
NC_035088.1	64866872	.	G	C	.	.	MAF_INRAE=6.667
NC_035088.1	64866874	.	A	T	.	.	MAF_INRAE=2.5
NC_035088.1	64866913	.	T	A	.	.	MAF_INRAE=26.316;MAF_USDA=2.353
NC_035088.1	64866965	.	T	C	.	.	MAF_USDA=4.918
NC_035088.1	64866980	.	C	G	.	.	MAF_INRAE=34.177;MAF_USDA=20.833
NC_035088.1	64866998	.	G	C	.	.	MAF_INRAE=22.5;MAF_USDA=10.714
NC_035088.1	64867048	.	A	C	.	.	MAF_INRAE=21.519;MAF_USDA=1.639
NC_035088.1	64867069	.	G	A	.	.	MAF_USDA=4.918
NC_035088.1	64867080	.	T	A	.	.	MAF_USDA=1.639
NC_035088.1	64867130	.	C	T	.	.	MAF_USDA=1.639
NC_035088.1	64867212	.	G	A	.	.	MAF_INRAE=21.519
NC_035088.1	64867224	.	G	T	.	.	MAF_USDA=1.639
NC_035088.1	64867236	.	A	G	.	.	MAF_INRAE=6.667
NC_035088.1	64867258	.	G	C	.	.	MAF_USDA=8.333
NC_035088.1	64867279	.	G	A	.	.	MAF_USDA=2.941
NC_035088.1	64867288	.	G	A	.	.	MAF_USDA=4.918
NC_035088.1	64867332	.	G	A	.	.	MAF_INRAE=23.333;MAF_USDA=10.588
NC_035088.1	64867366	.	C	T	.	.	MAF_INRAE=25.949;MAF_USDA=11.765
NC_035088.1	64867371	.	G	T	.	.	MAF_USDA=2.941
NC_035088.1	64867447	.	A	G	.	.	MAF_INRAE=8.861;MAF_USDA=6.557
NC_035088.1	64867533	.	C	T	.	.	MAF_USDA=1.639
NC_035088.1	64867552	.	C	T	.	.	MAF_INRAE=22.785;MAF_USDA=18.235
NC_035088.1	64867629	.	T	G	.	.	MAF_INRAE=10.526;MAF_USDA=3.279
NC_035088.1	64867757	.	C	T	.	.	MAF_USDA=1.639
NC_035088.1	64867783	.	C	A	.	.	MAF_USDA=5.738
NC_035088.1	64867807	.	G	C,A	.	.	MAF_INRAE=10.526;MAF_USDA=7.5
NC_035088.1	64867855	.	A	G	.	.	MAF_USDA=1.667
NC_035088.1	64867866	.	G	T	.	.	MAF_USDA=1.667
NC_035088.1	64867867	.	C	T	.	.	MAF_USDA=1.667
NC_035088.1	64867872	.	A	C	.	.	MAF_USDA=3.571
NC_035088.1	64867886	.	C	A	.	.	MAF_USDA=1.667
NC_035088.1	64867979	.	C	A	.	.	MAF_USDA=2.5
NC_035088.1	64868024	.	G	A	.	.	MAF_INRAE=2.5;MAF_USDA=2.5
NC_035088.1	64868026	.	A	G	.	.	MAF_INRAE=10.526;MAF_USDA=5.0
NC_035088.1	64868045	.	A	T	.	.	MAF_USDA=4.918
NC_035088.1	64868126	.	A	G	.	.	MAF_USDA=3.279
NC_035088.1	64868140	.	G	A	.	.	MAF_INRAE=5.696;MAF_USDA=7.059
NC_035088.1	64868156	.	T	C	.	.	MAF_USDA=1.639
NC_035088.1	64868199	.	G	A	.	.	MAF_USDA=3.279
NC_035088.1	64868204	.	G	A	.	.	MAF_USDA=1.639
NC_035088.1	64868205	.	A	T	.	.	MAF_USDA=1.639
NC_035088.1	64868263	.	C	A	.	.	MAF_USDA=1.639
NC_035088.1	64868292	.	T	G	.	.	MAF_USDA=1.639
NC_035088.1	64868313	.	C	T	.	.	MAF_INRAE=8.861;MAF_USDA=1.639
NC_035088.1	64868320	.	T	G	.	.	MAF_USDA=1.639
NC_035088.1	64868371	.	G	A	.	.	MAF_INRAE=27.848;MAF_USDA=24.118
NC_035088.1	64868373	.	G	A	.	.	MAF_USDA=2.459
NC_035088.1	64868401	.	T	A	.	.	MAF_INRAE=8.333;MAF_USDA=3.279
NC_035088.1	64868410	.	C	T	.	.	MAF_INRAE=9.494;MAF_USDA=12.353
NC_035088.1	64868411	.	A	G	.	.	MAF_INRAE=7.5;MAF_USDA=12.353
NC_035088.1	64868516	.	T	C	.	.	MAF_USDA=1.639
NC_035088.1	64868517	.	G	A	.	.	MAF_USDA=1.639
NC_035088.1	64868618	.	T	G	.	.	MAF_INRAE=35.443;MAF_USDA=43.529
NC_035088.1	64868619	.	T	G	.	.	MAF_INRAE=6.667
NC_035088.1	64868624	.	C	T	.	.	MAF_USDA=1.639
NC_035088.1	64868669	.	T	G	.	.	MAF_USDA=1.639
NC_035088.1	64868697	.	G	T	.	.	MAF_USDA=8.333
NC_035088.1	64868725	.	G	A	.	.	MAF_USDA=1.667
NC_035088.1	64868757	.	T	G	.	.	MAF_USDA=14.754
NC_035088.1	64868790	.	A	T	.	.	MAF_INRAE=8.333
NC_035088.1	64868794	.	A	G	.	.	MAF_INRAE=10.526
NC_035088.1	64868806	.	G	T	.	.	MAF_USDA=4.098
NC_035088.1	64868809	.	G	A	.	.	MAF_USDA=1.639
NC_035088.1	64868833	.	G	A	.	.	MAF_INRAE=10.526
NC_035088.1	64868859	.	C	T	.	.	MAF_USDA=1.639
NC_035088.1	64868877	.	A	C	.	.	MAF_INRAE=26.316
NC_035088.1	64868893	.	C	T	.	.	MAF_USDA=4.918
NC_035088.1	64868931	.	A	T	.	.	MAF_USDA=1.639
NC_035088.1	64868988	.	T	A	.	.	MAF_INRAE=10.0;MAF_USDA=6.471
NC_035088.1	64868994	.	C	A	.	.	MAF_USDA=6.557
NC_035088.1	64869024	.	C	G	.	.	MAF_INRAE=2.5
NC_035088.1	64869040	.	A	T	.	.	MAF_USDA=1.639
NC_035088.1	64869052	.	T	A	.	.	MAF_INRAE=2.5;MAF_USDA=1.639
NC_035088.1	64869113	.	T	A	.	.	MAF_INRAE=5.0
NC_035088.1	64869130	.	T	G	.	.	MAF_USDA=3.279
NC_035088.1	64869132	.	G	A	.	.	MAF_USDA=5.738
NC_035088.1	64869215	.	C	T	.	.	MAF_INRAE=22.5;MAF_USDA=10.0
NC_035088.1	64869236	.	A	C	.	.	MAF_INRAE=8.333;MAF_USDA=3.279
NC_035088.1	64869331	.	A	C	.	.	MAF_USDA=4.918
NC_035088.1	64869338	.	A	C	.	.	MAF_INRAE=23.333;MAF_USDA=19.412
NC_035088.1	64869351	.	T	G	.	.	MAF_USDA=1.639
NC_035088.1	64869365	.	C	T	.	.	MAF_INRAE=7.5;MAF_USDA=7.377
NC_035088.1	64869393	.	A	T	.	.	MAF_INRAE=7.5;MAF_USDA=5.738
NC_035088.1	64869544	.	A	G	.	.	MAF_USDA=8.235
NC_035088.1	64869568	.	G	A	.	.	MAF_INRAE=8.228;MAF_USDA=15.294
NC_035088.1	64869611	.	C	T	.	.	MAF_USDA=1.639
NC_035088.1	64869644	.	G	A	.	.	MAF_INRAE=12.658;MAF_USDA=11.765
NC_035088.1	64869649	.	G	C	.	.	MAF_INRAE=12.658;MAF_USDA=11.765
NC_035088.1	64869665	.	T	C	.	.	MAF_INRAE=36.076;MAF_USDA=46.471
NC_035088.1	64869922	.	T	C	.	.	MAF_USDA=2.459
NC_035088.1	64870016	.	T	G	.	.	MAF_INRAE=26.316;MAF_USDA=2.941
NC_035088.1	64870086	.	A	G	.	.	MAF_INRAE=36.076;MAF_USDA=38.824
NC_035088.1	64870121	.	T	A	.	.	MAF_USDA=1.639
NC_035088.1	64870124	.	T	C	.	.	MAF_INRAE=8.333;MAF_USDA=5.738
NC_035088.1	64870126	.	C	A	.	.	MAF_INRAE=10.0;MAF_USDA=16.471
NC_035088.1	64870159	.	T	G	.	.	MAF_USDA=1.639
NC_035088.1	64870193	.	T	A	.	.	MAF_USDA=4.918
NC_035088.1	64870272	.	A	T	.	.	MAF_INRAE=22.785;MAF_USDA=7.377
NC_035088.1	64870286	.	T	G	.	.	MAF_INRAE=21.667;MAF_USDA=10.588
NC_035088.1	64870392	.	A	T	.	.	MAF_INRAE=8.333;MAF_USDA=5.738
NC_035088.1	64870433	.	C	T	.	.	MAF_USDA=4.918
NC_035088.1	64870435	.	T	C	.	.	MAF_USDA=1.639
NC_035088.1	64870474	.	C	G	.	.	MAF_INRAE=2.5;MAF_USDA=12.295
NC_035088.1	64870475	.	T	C	.	.	MAF_USDA=4.918
NC_035088.1	64870619	.	T	A	.	.	MAF_USDA=2.941
NC_035088.1	64870736	.	G	C	.	.	MAF_USDA=3.279
NC_035088.1	64870782	.	C	A	.	.	MAF_USDA=4.706
NC_035088.1	64870803	.	A	T	.	.	MAF_INRAE=8.333;MAF_USDA=4.098
NC_035088.1	64871024	.	A	G	.	.	MAF_USDA=2.5
NC_035088.1	64871038	.	G	T	.	.	MAF_USDA=2.5
NC_035088.1	64871053	.	G	A	.	.	MAF_USDA=1.667
NC_035088.1	64872018	.	C	T	.	.	MAF_USDA=5.085
NC_035088.1	64872125	.	G	A	.	.	MAF_USDA=2.459
NC_035088.1	64872136	.	A	G	.	.	MAF_USDA=8.824
NC_035088.1	64872187	.	T	C	.	.	MAF_USDA=10.0
NC_035088.1	64872222	.	T	C	.	.	MAF_USDA=1.639
NC_035088.1	64872252	.	C	T	.	.	MAF_INRAE=12.658;MAF_USDA=20.588
NC_035088.1	64872281	.	G	A	.	.	MAF_USDA=4.918
NC_035088.1	64872431	.	T	C	.	.	MAF_INRAE=3.333;MAF_USDA=1.639
NC_035088.1	64872739	.	T	A	.	.	MAF_INRAE=8.333;MAF_USDA=8.197
NC_035088.1	64873023	.	G	A	.	.	MAF_USDA=5.738
NC_035088.1	64873141	.	C	T	.	.	MAF_INRAE=49.167;MAF_USDA=20.588
NC_035088.1	64873374	.	C	A	.	.	MAF_INRAE=8.333;MAF_USDA=18.235
NC_035088.1	64873383	.	G	T	.	.	MAF_USDA=2.353
NC_035088.1	64873551	.	T	G	.	.	MAF_INRAE=26.316;MAF_USDA=2.941
NC_035088.1	64873604	.	A	C	.	.	MAF_USDA=2.459
NC_035088.1	64873661	.	C	T	.	.	MAF_INRAE=36.709;MAF_USDA=38.235
NC_035088.1	64873721	.	C	T	.	.	MAF_INRAE=8.333;MAF_USDA=13.934
NC_035088.1	64873823	.	C	T	.	.	MAF_USDA=9.412
NC_035088.1	64873863	.	T	G	.	.	MAF_USDA=8.824
NC_035088.1	64873890	.	A	T	.	.	MAF_INRAE=10.526
NC_035088.1	64873938	.	C	T	.	.	MAF_USDA=4.918
NC_035088.1	64873943	.	T	G	.	.	MAF_USDA=10.588
NC_035088.1	64873945	.	G	T	.	.	MAF_INRAE=23.418;MAF_USDA=5.738
NC_035088.1	64873949	.	T	C	.	.	MAF_USDA=9.412
NC_035088.1	64873954	.	G	T	.	.	MAF_INRAE=12.658;MAF_USDA=20.588
NC_035088.1	64873961	.	T	C	.	.	MAF_INRAE=8.333;MAF_USDA=14.706
NC_035088.1	64873976	.	A	G	.	.	MAF_INRAE=12.658;MAF_USDA=21.176
NC_035088.1	64874086	.	G	A	.	.	MAF_INRAE=22.5;MAF_USDA=10.588
NC_035088.1	64874098	.	G	A	.	.	MAF_USDA=2.083
NC_035088.1	64874178	.	G	A	.	.	MAF_INRAE=8.333;MAF_USDA=1.639
NC_035088.1	64874299	.	C	T	.	.	MAF_USDA=1.639
NC_035088.1	64874338	.	A	C	.	.	MAF_INRAE=5.263
NC_035088.1	64874343	.	A	G	.	.	MAF_INRAE=12.5;MAF_USDA=8.235
NC_035088.1	64874377	.	T	C	.	.	MAF_INRAE=42.405;MAF_USDA=39.412
NC_035088.1	64874386	.	T	G	.	.	MAF_INRAE=42.405;MAF_USDA=39.412
NC_035088.1	64874396	.	T	G	.	.	MAF_INRAE=43.038;MAF_USDA=38.824
NC_035088.1	64874416	.	G	T	.	.	MAF_USDA=33.333
NC_035088.1	64874417	.	T	C	.	.	MAF_USDA=3.529
NC_035088.1	64874421	.	A	G	.	.	MAF_INRAE=43.038;MAF_USDA=37.059
NC_035088.1	64874427	.	C	A	.	.	MAF_INRAE=43.038;MAF_USDA=39.412
NC_035088.1	64874429	.	T	A	.	.	MAF_INRAE=45.0;MAF_USDA=39.412
NC_035088.1	64874455	.	A	G	.	.	MAF_INRAE=36.709;MAF_USDA=35.294
NC_035088.1	64874468	.	G	T	.	.	MAF_INRAE=8.333;MAF_USDA=4.918
NC_035088.1	64874519	.	C	A	.	.	MAF_INRAE=42.405;MAF_USDA=34.118
NC_035088.1	64874554	.	C	T	.	.	MAF_INRAE=22.152;MAF_USDA=9.412
NC_035088.1	64874580	.	G	A	.	.	MAF_INRAE=10.526
NC_035088.1	64874597	.	A	T	.	.	MAF_USDA=2.459
NC_035088.1	64874608	.	T	A	.	.	MAF_INRAE=20.253;MAF_USDA=24.706
NC_035088.1	64874617	.	G	A	.	.	MAF_USDA=4.918
NC_035088.1	64874666	.	G	T	.	.	MAF_INRAE=16.456;MAF_USDA=17.059
NC_035088.1	64874683	.	T	C	.	.	MAF_INRAE=10.526
NC_035088.1	64874773	.	C	T	.	.	MAF_INRAE=18.354;MAF_USDA=18.235
NC_035088.1	64874777	.	C	T	.	.	MAF_INRAE=16.667;MAF_USDA=25.882
NC_035088.1	64874791	.	G	T	.	.	MAF_USDA=1.639
NC_035088.1	64874864	.	C	G	.	.	MAF_INRAE=5.696;MAF_USDA=6.471
NC_035088.1	64874898	.	A	G	.	.	MAF_INRAE=10.526
NC_035088.1	64874903	.	A	C	.	.	MAF_USDA=1.639
NC_035088.1	64875059	.	A	T	.	.	MAF_USDA=6.557
NC_035088.1	64875097	.	C	G	.	.	MAF_INRAE=26.316;MAF_USDA=2.941
NC_035088.1	64875303	.	C	A	.	.	MAF_USDA=4.098
NC_035088.1	64875420	.	A	T	.	.	MAF_INRAE=40.506;MAF_USDA=41.176
NC_035088.1	64875500	.	C	T	.	.	MAF_INRAE=40.506;MAF_USDA=25.882
NC_035088.1	64875524	.	A	G	.	.	MAF_INRAE=21.519;MAF_USDA=7.059
NC_035088.1	64875526	.	G	A	.	.	MAF_INRAE=20.0;MAF_USDA=7.647
NC_035088.1	64875529	.	C	A	.	.	MAF_INRAE=20.0;MAF_USDA=7.059
NC_035088.1	64875530	.	A	C	.	.	MAF_INRAE=20.0;MAF_USDA=7.059
NC_035088.1	64875537	.	A	G	.	.	MAF_USDA=8.333
NC_035088.1	64875586	.	C	T	.	.	MAF_INRAE=2.5;MAF_USDA=31.176
NC_035088.1	64875644	.	G	A	.	.	MAF_INRAE=4.167;MAF_USDA=14.706
NC_035088.1	64875739	.	A	C	.	.	MAF_USDA=1.639
NC_035088.1	64875754	.	G	A	.	.	MAF_INRAE=37.5;MAF_USDA=28.235
NC_035088.1	64875787	.	C	T	.	.	MAF_USDA=8.197
NC_035088.1	64875927	.	C	G	.	.	MAF_USDA=5.085
NC_035088.1	64875933	.	G	T	.	.	MAF_USDA=5.085
NC_035088.1	64875944	.	A	T	.	.	MAF_USDA=10.0
NC_035088.1	64875963	.	C	T	.	.	MAF_USDA=6.25
NC_035088.1	64875965	.	G	C	.	.	MAF_USDA=6.25
NC_035088.1	64876078	.	C	T	.	.	MAF_USDA=3.529
NC_035088.1	64876125	.	G	A	.	.	MAF_INRAE=3.333
NC_035088.1	64876147	.	G	A	.	.	MAF_INRAE=2.5;MAF_USDA=26.471
NC_035088.1	64876173	.	T	A	.	.	MAF_USDA=3.529
NC_035088.1	64876185	.	G	T	.	.	MAF_INRAE=2.5;MAF_USDA=28.824
NC_035088.1	64876261	.	A	C	.	.	MAF_INRAE=2.5;MAF_USDA=2.459
NC_035088.1	64876314	.	G	A	.	.	MAF_USDA=6.471
NC_035088.1	64876325	.	T	C	.	.	MAF_USDA=2.459
NC_035088.1	64876422	.	G	A	.	.	MAF_INRAE=3.333;MAF_USDA=27.647
NC_035088.1	64876443	.	G	A	.	.	MAF_INRAE=4.167
NC_035088.1	64876452	.	C	G	.	.	MAF_INRAE=3.333;MAF_USDA=26.471
NC_035088.1	64876471	.	A	G	.	.	MAF_INRAE=3.333;MAF_USDA=30.588
NC_035088.1	64876484	.	G	T	.	.	MAF_USDA=29.167
NC_035088.1	64876503	.	A	T	.	.	MAF_USDA=32.353
NC_035088.1	64876597	.	T	A	.	.	MAF_USDA=12.5
NC_035088.1	64876650	.	C	A	.	.	MAF_USDA=30.588
NC_035088.1	64876681	.	A	G	.	.	MAF_USDA=35.542
NC_035088.1	64876697	.	C	A	.	.	MAF_INRAE=3.333;MAF_USDA=28.235
NC_035088.1	64876708	.	T	C	.	.	MAF_INRAE=36.667;MAF_USDA=35.882
NC_035088.1	64876758	.	T	C	.	.	MAF_INRAE=38.333;MAF_USDA=37.059
NC_035088.1	64876793	.	A	T	.	.	MAF_INRAE=2.5;MAF_USDA=28.235
NC_035088.1	64876795	.	C	A	.	.	MAF_INRAE=39.167;MAF_USDA=28.824
NC_035088.1	64876809	.	C	A	.	.	MAF_INRAE=2.5;MAF_USDA=8.197
NC_035088.1	64876856	.	C	T	.	.	MAF_INRAE=5.696;MAF_USDA=27.059
NC_035088.1	64876864	.	A	C	.	.	MAF_INRAE=9.167;MAF_USDA=1.639
NC_035088.1	64876919	.	T	A	.	.	MAF_USDA=7.377
NC_035088.1	64876920	.	G	A	.	.	MAF_INRAE=20.0
NC_035088.1	64876935	.	G	A	.	.	MAF_INRAE=3.165;MAF_USDA=6.25
NC_035088.1	64876942	.	A	T	.	.	MAF_INRAE=3.165;MAF_USDA=6.25
NC_035088.1	64876969	.	A	G	.	.	MAF_INRAE=3.165;MAF_USDA=29.167
NC_035088.1	64877025	.	A	C	.	.	MAF_INRAE=2.5;MAF_USDA=12.353
NC_035088.1	64877053	.	C	T	.	.	MAF_USDA=4.918
NC_035088.1	64877085	.	T	C	.	.	MAF_INRAE=22.785;MAF_USDA=8.235
NC_035088.1	64877115	.	A	G	.	.	MAF_INRAE=3.165;MAF_USDA=28.571
NC_035088.1	64877143	.	G	T	.	.	MAF_USDA=3.279
NC_035088.1	64877230	.	T	C	.	.	MAF_INRAE=44.304;MAF_USDA=34.706
NC_035088.1	64877260	.	A	G	.	.	MAF_INRAE=3.165;MAF_USDA=30.588
NC_035088.1	64877388	.	G	A	.	.	MAF_USDA=2.459
NC_035088.1	64877485	.	C	T	.	.	MAF_INRAE=3.165;MAF_USDA=30.0
NC_035088.1	64877526	.	A	G	.	.	MAF_INRAE=3.165;MAF_USDA=27.059
NC_035088.1	64877535	.	C	T	.	.	MAF_INRAE=40.506;MAF_USDA=34.706
NC_035088.1	64877573	.	A	C	.	.	MAF_INRAE=3.165;MAF_USDA=27.647
NC_035088.1	64877578	.	A	C	.	.	MAF_INRAE=40.506;MAF_USDA=35.882
NC_035088.1	64877600	.	T	C	.	.	MAF_INRAE=3.333;MAF_USDA=1.639
NC_035088.1	64877726	.	G	A	.	.	MAF_INRAE=5.696;MAF_USDA=6.471
NC_035088.1	64877737	.	T	C	.	.	MAF_INRAE=3.165;MAF_USDA=27.059
NC_035088.1	64877762	.	G	C	.	.	MAF_INRAE=3.165;MAF_USDA=24.118
NC_035088.1	64877795	.	A	T	.	.	MAF_USDA=22.131
NC_035088.1	64877864	.	G	A	.	.	MAF_USDA=5.738
NC_035088.1	64877868	.	A	G	.	.	MAF_USDA=26.23
NC_035088.1	64877878	.	T	A	.	.	MAF_INRAE=3.333;MAF_USDA=12.5
NC_035088.1	64877882	.	G	C	.	.	MAF_INRAE=2.5
NC_035088.1	64877893	.	A	G	.	.	MAF_USDA=25.41
NC_035088.1	64877902	.	T	A	.	.	MAF_USDA=22.941
NC_035088.1	64877910	.	A	G	.	.	MAF_USDA=24.706
NC_035088.1	64877932	.	T	C	.	.	MAF_INRAE=2.632;MAF_USDA=3.279
NC_035088.1	64877944	.	A	C	.	.	MAF_USDA=6.25
NC_035088.1	64877988	.	G	A	.	.	MAF_USDA=21.311
NC_035088.1	64878001	.	C	T	.	.	MAF_USDA=18.033
NC_035088.1	64878012	.	A	T	.	.	MAF_USDA=13.934
NC_035088.1	64878066	.	G	A	.	.	MAF_INRAE=3.165;MAF_USDA=27.059
NC_035088.1	64878110	.	G	T	.	.	MAF_INRAE=21.519
NC_035088.1	64878111	.	C	A	.	.	MAF_INRAE=2.5;MAF_USDA=27.059
NC_035088.1	64878388	.	A	G	.	.	MAF_USDA=1.639
NC_035088.1	64878442	.	T	C	.	.	MAF_INRAE=10.127;MAF_USDA=41.176
NC_035088.1	64878462	.	G	A	.	.	MAF_USDA=5.738
NC_035088.1	64878463	.	G	A	.	.	MAF_INRAE=28.481;MAF_USDA=35.294
NC_035088.1	64878467	.	C	A	.	.	MAF_USDA=8.333
NC_035088.1	64878468	.	C	T	.	.	MAF_INRAE=50.0;MAF_USDA=44.118
NC_035088.1	64878470	.	C	T	.	.	MAF_USDA=5.882
NC_035088.1	64878588	.	G	A	.	.	MAF_USDA=39.634
NC_035088.1	64878619	.	C	T	.	.	MAF_INRAE=24.684;MAF_USDA=34.118
NC_035088.1	64878697	.	A	G	.	.	MAF_INRAE=2.5;MAF_USDA=1.639
NC_035088.1	64878717	.	C	T	.	.	MAF_USDA=2.459
NC_035088.1	64878718	.	G	A	.	.	MAF_INRAE=18.987;MAF_USDA=21.765
NC_035088.1	64878745	.	G	A	.	.	MAF_USDA=5.738
NC_035088.1	64878972	.	C	T	.	.	MAF_INRAE=48.734;MAF_USDA=47.647
NC_035088.1	64878980	.	A	G	.	.	MAF_INRAE=5.263;MAF_USDA=2.459
NC_035088.1	64879011	.	C	T	.	.	MAF_INRAE=3.333
NC_035088.1	64879076	.	C	T	.	.	MAF_USDA=1.639
NC_035088.1	64879077	.	G	A	.	.	MAF_USDA=1.639
NC_035088.1	64879108	.	A	G	.	.	MAF_USDA=4.918
NC_035088.1	64879127	.	G	A	.	.	MAF_INRAE=44.937;MAF_USDA=35.294
NC_035088.1	64879159	.	G	A	.	.	MAF_USDA=16.071
NC_035088.1	64879160	.	G	A	.	.	MAF_USDA=16.071
NC_035088.1	64879161	.	T	G	.	.	MAF_USDA=16.071
NC_035088.1	64879165	.	C	A	.	.	MAF_INRAE=44.304;MAF_USDA=44.048
NC_035088.1	64879217	.	G	A	.	.	MAF_INRAE=19.62;MAF_USDA=7.377
NC_035088.1	64879243	.	T	G	.	.	MAF_INRAE=44.937;MAF_USDA=34.706
NC_035088.1	64879300	.	T	G	.	.	MAF_INRAE=8.333;MAF_USDA=4.918
NC_035088.1	64879429	.	C	T	.	.	MAF_INRAE=23.333;MAF_USDA=25.0
NC_035088.1	64879480	.	T	A	.	.	MAF_INRAE=44.304;MAF_USDA=39.583
NC_035088.1	64879482	.	T	A	.	.	MAF_INRAE=46.667;MAF_USDA=45.882
NC_035088.1	64879500	.	G	T	.	.	MAF_USDA=2.459
NC_035088.1	64879515	.	C	A	.	.	MAF_INRAE=6.667;MAF_USDA=9.016
NC_035088.1	64879561	.	A	G	.	.	MAF_INRAE=10.526
NC_035088.1	64879579	.	A	C	.	.	MAF_USDA=7.059
NC_035088.1	64879627	.	T	G	.	.	MAF_INRAE=44.304;MAF_USDA=44.118
NC_035088.1	64879629	.	A	C	.	.	MAF_INRAE=17.5;MAF_USDA=7.647
NC_035088.1	64879652	.	C	A	.	.	MAF_INRAE=44.304;MAF_USDA=35.882
NC_035088.1	64879720	.	C	T	.	.	MAF_INRAE=44.304;MAF_USDA=35.882
NC_035088.1	64879758	.	T	C	.	.	MAF_INRAE=21.519
NC_035088.1	64879808	.	C	A	.	.	MAF_INRAE=4.43;MAF_USDA=4.098
NC_035088.1	64879819	.	T	G	.	.	MAF_INRAE=22.152;MAF_USDA=37.705
NC_035088.1	64879848	.	C	A	.	.	MAF_USDA=1.639
NC_035088.1	64879875	.	G	A	.	.	MAF_INRAE=5.833;MAF_USDA=18.033
NC_035088.1	64879892	.	G	T	.	.	MAF_INRAE=41.772;MAF_USDA=36.471
NC_035088.1	64879920	.	G	A	.	.	MAF_INRAE=41.772;MAF_USDA=42.941
NC_035088.1	64879930	.	A	G	.	.	MAF_INRAE=41.772;MAF_USDA=35.882
NC_035088.1	64879955	.	C	T	.	.	MAF_INRAE=41.772;MAF_USDA=44.118
NC_035088.1	64879963	.	T	A	.	.	MAF_INRAE=12.658;MAF_USDA=10.0
NC_035088.1	64879984	.	T	G	.	.	MAF_INRAE=22.785;MAF_USDA=15.294
NC_035088.1	64880002	.	C	T	.	.	MAF_INRAE=41.772;MAF_USDA=35.882
NC_035088.1	64880011	.	A	T	.	.	MAF_USDA=4.098
NC_035088.1	64880012	.	A	G	.	.	MAF_USDA=4.098
NC_035088.1	64880020	.	G	A	.	.	MAF_INRAE=6.667
NC_035088.1	64880026	.	A	C	.	.	MAF_INRAE=41.772;MAF_USDA=43.529
NC_035088.1	64880028	.	T	A	.	.	MAF_INRAE=18.987;MAF_USDA=11.765
NC_035088.1	64880074	.	C	A	.	.	MAF_USDA=4.918
NC_035088.1	64880079	.	C	A	.	.	MAF_INRAE=43.671;MAF_USDA=35.882
NC_035088.1	64880117	.	A	G	.	.	MAF_USDA=4.098
NC_035088.1	64880135	.	G	T	.	.	MAF_INRAE=8.333;MAF_USDA=5.738
NC_035088.1	64880184	.	T	G	.	.	MAF_INRAE=45.57;MAF_USDA=45.882
NC_035088.1	64880202	.	G	A	.	.	MAF_INRAE=26.316;MAF_USDA=2.083
NC_035088.1	64880237	.	T	C	.	.	MAF_USDA=4.118
NC_035088.1	64880284	.	C	A	.	.	MAF_USDA=7.377
NC_035088.1	64880312	.	A	G	.	.	MAF_INRAE=45.57;MAF_USDA=46.471
NC_035088.1	64880321	.	C	T	.	.	MAF_INRAE=48.333;MAF_USDA=47.059
NC_035088.1	64880323	.	T	C	.	.	MAF_INRAE=48.333;MAF_USDA=46.471
NC_035088.1	64880337	.	T	A	.	.	MAF_INRAE=41.772;MAF_USDA=36.471
NC_035088.1	64880362	.	G	C	.	.	MAF_INRAE=23.333;MAF_USDA=12.353
NC_035088.1	64880381	.	T	C	.	.	MAF_USDA=4.918
NC_035088.1	64880420	.	T	A	.	.	MAF_USDA=5.882
NC_035088.1	64880426	.	G	A	.	.	MAF_USDA=1.639
NC_035088.1	64880456	.	G	A	.	.	MAF_USDA=4.918
NC_035088.1	64880490	.	A	T	.	.	MAF_INRAE=45.57;MAF_USDA=44.706
NC_035088.1	64880493	.	C	T	.	.	MAF_USDA=5.738
NC_035088.1	64880502	.	G	A	.	.	MAF_USDA=4.918
NC_035088.1	64880546	.	C	G	.	.	MAF_USDA=4.918
NC_035088.1	64880562	.	T	G	.	.	MAF_USDA=8.333
NC_035088.1	64880570	.	A	G	.	.	MAF_USDA=8.824
NC_035088.1	64880604	.	T	A	.	.	MAF_INRAE=5.0;MAF_USDA=11.475
NC_035088.1	64880675	.	G	A	.	.	MAF_INRAE=6.667
NC_035088.1	64880688	.	A	G	.	.	MAF_INRAE=46.203;MAF_USDA=45.882
NC_035088.1	64880730	.	G	C	.	.	MAF_INRAE=18.354;MAF_USDA=25.0
NC_035088.1	64880733	.	T	C	.	.	MAF_INRAE=46.203;MAF_USDA=43.529
NC_035088.1	64880783	.	G	T	.	.	MAF_INRAE=24.684;MAF_USDA=22.353
NC_035088.1	64880789	.	G	T	.	.	MAF_INRAE=10.526;MAF_USDA=10.417
NC_035088.1	64880857	.	T	G	.	.	MAF_INRAE=42.405;MAF_USDA=44.706
NC_035088.1	64880886	.	G	A	.	.	MAF_USDA=2.5
NC_035088.1	64880958	.	C	T	.	.	MAF_INRAE=41.772;MAF_USDA=44.706
NC_035088.1	64880976	.	A	C	.	.	MAF_INRAE=43.038;MAF_USDA=46.471
NC_035088.1	64881018	.	C	A	.	.	MAF_INRAE=44.304;MAF_USDA=45.882
NC_035088.1	64881026	.	A	G	.	.	MAF_USDA=3.279
NC_035088.1	64881105	.	T	C	.	.	MAF_INRAE=5.833;MAF_USDA=8.197
NC_035088.1	64881135	.	G	A	.	.	MAF_INRAE=18.354;MAF_USDA=12.353
NC_035088.1	64881141	.	A	G	.	.	MAF_USDA=1.639
NC_035088.1	64881153	.	C	G	.	.	MAF_INRAE=5.263;MAF_USDA=3.279
NC_035088.1	64881164	.	T	G	.	.	MAF_INRAE=45.57;MAF_USDA=44.118
NC_035088.1	64881200	.	A	T	.	.	MAF_INRAE=45.57
NC_035088.1	64881259	.	G	A	.	.	MAF_INRAE=45.57;MAF_USDA=44.706
NC_035088.1	64881270	.	A	C	.	.	MAF_USDA=13.115
NC_035088.1	64881355	.	C	G	.	.	MAF_INRAE=1.667
NC_035088.1	64881359	.	T	G	.	.	MAF_INRAE=1.667
NC_035088.1	64881363	.	T	G	.	.	MAF_INRAE=1.667
NC_035088.1	64881384	.	C	T	.	.	MAF_INRAE=20.886
NC_035088.1	64881414	.	G	A	.	.	MAF_USDA=1.639
NC_035088.1	64881569	.	C	T	.	.	MAF_USDA=5.738
NC_035088.1	64881699	.	C	T	.	.	MAF_INRAE=2.5;MAF_USDA=1.639
NC_035088.1	64881731	.	C	T	.	.	MAF_INRAE=24.684;MAF_USDA=21.765
NC_035088.1	64881786	.	G	T	.	.	MAF_INRAE=5.263;MAF_USDA=2.459
NC_035088.1	64881794	.	C	T	.	.	MAF_INRAE=8.228;MAF_USDA=13.115
NC_035088.1	64881946	.	A	G	.	.	MAF_INRAE=24.167;MAF_USDA=20.588
NC_035088.1	64881955	.	C	A	.	.	MAF_INRAE=30.0;MAF_USDA=37.059
NC_035088.1	64881957	.	T	A	.	.	MAF_USDA=8.235
NC_035088.1	64881962	.	G	T	.	.	MAF_USDA=14.583
NC_035088.1	64881964	.	C	T	.	.	MAF_INRAE=5.0;MAF_USDA=16.667
NC_035088.1	64881966	.	C	T	.	.	MAF_INRAE=5.0
NC_035088.1	64881973	.	T	C	.	.	MAF_INRAE=3.333
NC_035088.1	64881978	.	G	T	.	.	MAF_INRAE=27.5
NC_035088.1	64881983	.	T	A	.	.	MAF_INRAE=45.57;MAF_USDA=37.952
NC_035088.1	64881984	.	T	A	.	.	MAF_USDA=40.678
NC_035088.1	64881985	.	A	T	.	.	MAF_USDA=11.667
NC_035088.1	64882005	.	C	T	.	.	MAF_INRAE=2.5
NC_035088.1	64882015	.	T	C	.	.	MAF_INRAE=5.833;MAF_USDA=9.016
NC_035088.1	64882023	.	T	A	.	.	MAF_USDA=2.459
NC_035088.1	64882024	.	G	A	.	.	MAF_USDA=2.459
NC_035088.1	64882051	.	C	T	.	.	MAF_INRAE=24.684;MAF_USDA=22.941
NC_035088.1	64882055	.	C	A	.	.	MAF_INRAE=25.0;MAF_USDA=37.705
NC_035088.1	64882091	.	C	T	.	.	MAF_INRAE=4.167;MAF_USDA=8.824
NC_035088.1	64882098	.	C	T	.	.	MAF_INRAE=12.658;MAF_USDA=9.412
NC_035088.1	64882114	.	G	T	.	.	MAF_INRAE=18.987;MAF_USDA=12.941
NC_035088.1	64882118	.	C	A	.	.	MAF_INRAE=25.949;MAF_USDA=28.824
NC_035088.1	64882137	.	C	A	.	.	MAF_INRAE=12.658;MAF_USDA=20.0
NC_035088.1	64882139	.	T	C	.	.	MAF_INRAE=28.333;MAF_USDA=32.353
NC_035088.1	64882211	.	A	C	.	.	MAF_INRAE=18.354;MAF_USDA=12.353
NC_035088.1	64882216	.	G	T	.	.	MAF_USDA=2.459
NC_035088.1	64882222	.	A	C	.	.	MAF_INRAE=18.354;MAF_USDA=12.353
NC_035088.1	64882229	.	T	C	.	.	MAF_INRAE=26.316;MAF_USDA=2.083
NC_035088.1	64882280	.	C	T	.	.	MAF_INRAE=5.696;MAF_USDA=19.412
NC_035088.1	64882323	.	C	G	.	.	MAF_INRAE=12.025;MAF_USDA=12.941
NC_035088.1	64882335	.	C	A	.	.	MAF_INRAE=17.089;MAF_USDA=12.941
NC_035088.1	64882336	.	A	G	.	.	MAF_USDA=4.918
NC_035088.1	64882477	.	G	T	.	.	MAF_USDA=5.738
NC_035088.1	64882498	.	C	T	.	.	MAF_USDA=7.647
NC_035088.1	64882524	.	C	T	.	.	MAF_INRAE=48.734;MAF_USDA=45.882
NC_035088.1	64882562	.	G	A	.	.	MAF_USDA=5.738
NC_035088.1	64882566	.	G	A	.	.	MAF_INRAE=37.975;MAF_USDA=11.765
NC_035088.1	64882599	.	A	G	.	.	MAF_USDA=10.0
NC_035088.1	64882610	.	T	C	.	.	MAF_INRAE=38.608;MAF_USDA=12.353
NC_035088.1	64882623	.	T	C	.	.	MAF_INRAE=41.139;MAF_USDA=42.353
NC_035088.1	64882662	.	T	A	.	.	MAF_INRAE=23.333;MAF_USDA=37.647
NC_035088.1	64882663	.	T	G	.	.	MAF_INRAE=23.333;MAF_USDA=38.824
NC_035088.1	64882664	.	C	A	.	.	MAF_INRAE=23.333;MAF_USDA=37.647
NC_035088.1	64882666	.	T	A	.	.	MAF_INRAE=23.333;MAF_USDA=37.647
NC_035088.1	64882668	.	T	C	.	.	MAF_USDA=2.459
NC_035088.1	64882701	.	T	G	.	.	MAF_INRAE=12.658;MAF_USDA=10.0
NC_035088.1	64882702	.	A	T	.	.	MAF_USDA=3.279
NC_035088.1	64882704	.	A	T	.	.	MAF_INRAE=13.924;MAF_USDA=17.213
NC_035088.1	64882706	.	T	A	.	.	MAF_USDA=5.294
NC_035088.1	64882713	.	A	T	.	.	MAF_USDA=4.098
NC_035088.1	64882832	.	A	G	.	.	MAF_INRAE=26.316;MAF_USDA=4.098
NC_035088.1	64882833	.	A	C	.	.	MAF_INRAE=13.924;MAF_USDA=13.529
NC_035088.1	64882837	.	C	A	.	.	MAF_INRAE=16.667;MAF_USDA=13.529
NC_035088.1	64882845	.	T	A	.	.	MAF_USDA=4.918
NC_035088.1	64882853	.	C	A	.	.	MAF_INRAE=13.924;MAF_USDA=12.941
NC_035088.1	64882880	.	T	C	.	.	MAF_USDA=1.639
NC_035088.1	64882910	.	G	T	.	.	MAF_INRAE=38.608;MAF_USDA=28.824
NC_035088.1	64883013	.	A	C	.	.	MAF_INRAE=39.241;MAF_USDA=27.059
NC_035088.1	64883091	.	T	A	.	.	MAF_INRAE=38.608;MAF_USDA=10.714
NC_035088.1	64883266	.	T	A	.	.	MAF_INRAE=42.105;MAF_USDA=36.471
NC_035088.1	64883335	.	A	C	.	.	MAF_USDA=8.235
NC_035088.1	64883380	.	C	T	.	.	MAF_INRAE=42.105;MAF_USDA=31.765
NC_035088.1	64883482	.	T	C	.	.	MAF_INRAE=26.316;MAF_USDA=13.529
NC_035088.1	64883554	.	T	G	.	.	MAF_INRAE=26.316
NC_035088.1	64883567	.	C	G	.	.	MAF_USDA=18.852
NC_035088.1	64883577	.	T	A	.	.	MAF_INRAE=42.105;MAF_USDA=35.294
NC_035088.1	64883735	.	T	C	.	.	MAF_INRAE=26.316;MAF_USDA=14.706
NC_035088.1	64883772	.	G	A	.	.	MAF_INRAE=42.105;MAF_USDA=36.471
NC_035088.1	64883791	.	C	T	.	.	MAF_INRAE=5.263;MAF_USDA=10.656
NC_035088.1	64883855	.	C	T	.	.	MAF_USDA=2.941
NC_035088.1	64883870	.	A	C	.	.	MAF_USDA=17.059
NC_035088.1	64883948	.	G	T	.	.	MAF_USDA=35.119
NC_035088.1	64883974	.	G	T	.	.	MAF_USDA=3.571
NC_035088.1	64884102	.	C	G	.	.	MAF_USDA=2.083
NC_035088.1	64884189	.	A	C	.	.	MAF_USDA=28.824
NC_035088.1	64884250	.	G	T	.	.	MAF_USDA=37.059
NC_035088.1	64884265	.	C	T	.	.	MAF_USDA=3.529
NC_035088.1	64884330	.	T	A	.	.	MAF_USDA=1.695
NC_035088.1	64884367	.	A	C	.	.	MAF_USDA=20.833
NC_035088.1	64884380	.	A	C	.	.	MAF_USDA=28.571
NC_035088.1	64884417	.	G	A	.	.	MAF_USDA=1.639
NC_035088.1	64884461	.	G	A	.	.	MAF_USDA=20.588
NC_035088.1	64884516	.	C	T	.	.	MAF_USDA=4.098
NC_035088.1	64884566	.	A	C	.	.	MAF_USDA=27.647
NC_035088.1	64884624	.	T	C	.	.	MAF_USDA=42.353
NC_035088.1	64884682	.	A	C	.	.	MAF_INRAE=26.316;MAF_USDA=27.647
NC_035088.1	64884685	.	T	G	.	.	MAF_INRAE=26.316;MAF_USDA=11.176
NC_035088.1	64884777	.	G	T	.	.	MAF_INRAE=26.316;MAF_USDA=3.529
NC_035088.1	64884796	.	A	G	.	.	MAF_INRAE=26.316
NC_035088.1	64884802	.	T	C	.	.	MAF_INRAE=26.316;MAF_USDA=2.083
NC_035088.1	64884822	.	T	C	.	.	MAF_USDA=11.176
NC_035088.1	64884824	.	G	A	.	.	MAF_USDA=4.098
NC_035088.1	64884841	.	C	T	.	.	MAF_USDA=3.529
NC_035088.1	64884842	.	G	A	.	.	MAF_USDA=8.197
NC_035088.1	64884855	.	G	A	.	.	MAF_INRAE=10.526;MAF_USDA=1.639
NC_035088.1	64884893	.	T	G	.	.	MAF_USDA=10.714
NC_035088.1	64884901	.	A	G	.	.	MAF_USDA=21.429
NC_035088.1	64884913	.	A	G	.	.	MAF_USDA=2.083
NC_035088.1	64884973	.	A	G	.	.	MAF_INRAE=26.316;MAF_USDA=14.706
NC_035088.1	64884987	.	C	A	.	.	MAF_INRAE=26.316;MAF_USDA=2.941
NC_035088.1	64885048	.	C	T	.	.	MAF_INRAE=26.316;MAF_USDA=4.118
NC_035088.1	64885081	.	C	T	.	.	MAF_INRAE=5.263;MAF_USDA=20.0
NC_035088.1	64885141	.	A	G	.	.	MAF_INRAE=26.316;MAF_USDA=27.647
NC_035088.1	64885152	.	A	C	.	.	MAF_USDA=2.459
NC_035088.1	64885153	.	A	C	.	.	MAF_USDA=1.639
NC_035088.1	64885180	.	T	G	.	.	MAF_USDA=1.765
NC_035088.1	64885312	.	A	C	.	.	MAF_INRAE=26.316
NC_035088.1	64885370	.	T	A	.	.	MAF_INRAE=15.833
NC_035088.1	64885378	.	G	T	.	.	MAF_INRAE=15.833
NC_035088.1	64885442	.	A	G	.	.	MAF_USDA=8.197
NC_035088.1	64885459	.	G	T	.	.	MAF_USDA=1.639
NC_035088.1	64885490	.	C	G	.	.	MAF_USDA=1.639
NC_035088.1	64885502	.	G	A	.	.	MAF_INRAE=22.785;MAF_USDA=35.882
NC_035088.1	64885533	.	G	T	.	.	MAF_INRAE=20.253;MAF_USDA=28.824
NC_035088.1	64885562	.	A	T	.	.	MAF_INRAE=17.722;MAF_USDA=8.235
NC_035088.1	64885567	.	G	C	.	.	MAF_INRAE=17.722;MAF_USDA=8.333
NC_035088.1	64885579	.	T	G	.	.	MAF_INRAE=4.43;MAF_USDA=2.083
NC_035088.1	64885606	.	G	T	.	.	MAF_INRAE=4.167;MAF_USDA=7.059
NC_035088.1	64885667	.	G	A	.	.	MAF_INRAE=2.5;MAF_USDA=1.639
NC_035088.1	64885678	.	G	C	.	.	MAF_INRAE=37.342;MAF_USDA=24.706
NC_035088.1	64885765	.	A	G	.	.	MAF_INRAE=26.667;MAF_USDA=25.294
NC_035088.1	64885789	.	C	T	.	.	MAF_USDA=1.639
NC_035088.1	64885811	.	A	G	.	.	MAF_INRAE=29.114;MAF_USDA=18.235
NC_035088.1	64885813	.	A	G	.	.	MAF_INRAE=24.051;MAF_USDA=37.647
NC_035088.1	64885851	.	A	T	.	.	MAF_INRAE=24.051;MAF_USDA=37.059
NC_035088.1	64885864	.	G	T	.	.	MAF_INRAE=29.114;MAF_USDA=33.529
NC_035088.1	64885958	.	C	T	.	.	MAF_INRAE=49.367;MAF_USDA=38.235
NC_035088.1	64885976	.	T	G	.	.	MAF_INRAE=15.833;MAF_USDA=12.353
NC_035088.1	64886047	.	ATGTTG	ATGTTA	.	.	MAF_USDA=35.417
NC_035088.1	64886052	.	G	A	.	.	MAF_INRAE=26.667
NC_035088.1	64886068	.	A	G	.	.	MAF_USDA=7.059
NC_035088.1	64886090	.	T	A	.	.	MAF_INRAE=22.152;MAF_USDA=31.765
NC_035088.1	64886104	.	G	A	.	.	MAF_USDA=1.639
NC_035088.1	64886108	.	G	A	.	.	MAF_INRAE=26.582;MAF_USDA=25.882
NC_035088.1	64886135	.	C	T	.	.	MAF_USDA=1.176
NC_035088.1	64886140	.	A	G	.	.	MAF_INRAE=35.443;MAF_USDA=39.412
NC_035088.1	64886162	.	G	T	.	.	MAF_USDA=1.639
NC_035088.1	64886180	.	C	A	.	.	MAF_INRAE=48.734;MAF_USDA=38.235
NC_035088.1	64886212	.	A	G	.	.	MAF_INRAE=24.051;MAF_USDA=35.882
NC_035088.1	64886229	.	A	G	.	.	MAF_INRAE=15.833;MAF_USDA=11.765
NC_035088.1	64886250	.	C	G	.	.	MAF_INRAE=37.342;MAF_USDA=25.294
NC_035088.1	64886304	.	G	A	.	.	MAF_USDA=1.639
NC_035088.1	64886348	.	C	A	.	.	MAF_USDA=3.279
NC_035088.1	64886410	.	G	T	.	.	MAF_USDA=1.639
NC_035088.1	64886463	.	G	T	.	.	MAF_INRAE=37.342;MAF_USDA=26.471
NC_035088.1	64886478	.	A	T	.	.	MAF_INRAE=27.215;MAF_USDA=25.294
NC_035088.1	64886530	.	C	A	.	.	MAF_INRAE=10.526;MAF_USDA=4.118
NC_035088.1	64886637	.	G	T	.	.	MAF_USDA=2.459
NC_035088.1	64886658	.	C	T	.	.	MAF_INRAE=8.861;MAF_USDA=1.639
NC_035088.1	64886850	.	C	T	.	.	MAF_USDA=4.098
NC_035088.1	64886895	.	C	T	.	.	MAF_USDA=4.918
NC_035088.1	64886903	.	A	G	.	.	MAF_INRAE=2.5;MAF_USDA=9.016
NC_035088.1	64886921	.	C	T	.	.	MAF_INRAE=37.975;MAF_USDA=26.471
NC_035088.1	64887055	.	G	A	.	.	MAF_USDA=4.167
NC_035088.1	64887070	.	G	A	.	.	MAF_USDA=4.098
NC_035088.1	64887100	.	C	T	.	.	MAF_INRAE=4.167;MAF_USDA=7.059
NC_035088.1	64887153	.	G	A	.	.	MAF_INRAE=3.333;MAF_USDA=7.377
NC_035088.1	64887188	.	C	T	.	.	MAF_INRAE=22.152;MAF_USDA=31.765
NC_035088.1	64887236	.	C	T	.	.	MAF_INRAE=37.342;MAF_USDA=25.882
NC_035088.1	64887267	.	C	A	.	.	MAF_INRAE=15.0;MAF_USDA=11.765
NC_035088.1	64887291	.	G	A	.	.	MAF_INRAE=15.0;MAF_USDA=11.765
NC_035088.1	64887352	.	C	T	.	.	MAF_INRAE=37.342;MAF_USDA=25.882
NC_035088.1	64887356	.	C	T	.	.	MAF_USDA=7.059
NC_035088.1	64887374	.	G	A	.	.	MAF_USDA=3.279
NC_035088.1	64887378	.	C	T	.	.	MAF_INRAE=22.152;MAF_USDA=31.765
NC_035088.1	64887428	.	A	G	.	.	MAF_INRAE=34.177;MAF_USDA=32.353
NC_035088.1	64887455	.	G	A	.	.	MAF_INRAE=26.582;MAF_USDA=25.882
NC_035088.1	64887507	.	A	T	.	.	MAF_INRAE=15.833;MAF_USDA=5.738
NC_035088.1	64887513	.	C	T	.	.	MAF_INRAE=8.333;MAF_USDA=1.639
NC_035088.1	64887526	.	T	G	.	.	MAF_INRAE=36.709;MAF_USDA=25.882
NC_035088.1	64887548	.	T	A	.	.	MAF_INRAE=42.105
NC_035088.1	64887609	.	A	C	.	.	MAF_INRAE=15.833;MAF_USDA=11.765
NC_035088.1	64887685	.	A	C	.	.	MAF_INRAE=26.582;MAF_USDA=15.882
NC_035088.1	64887697	.	G	A	.	.	MAF_USDA=13.115
NC_035088.1	64887702	.	T	G	.	.	MAF_INRAE=1.667;MAF_USDA=6.557
NC_035088.1	64887748	.	T	G	.	.	MAF_INRAE=27.215;MAF_USDA=26.471
NC_035088.1	64887791	.	G	C	.	.	MAF_INRAE=49.367;MAF_USDA=37.059
NC_035088.1	64887803	.	G	A	.	.	MAF_INRAE=48.734;MAF_USDA=38.235
NC_035088.1	64887874	.	T	G	.	.	MAF_INRAE=20.253;MAF_USDA=32.941
NC_035088.1	64887916	.	T	C	.	.	MAF_INRAE=28.481;MAF_USDA=35.294
NC_035088.1	64888077	.	G	T	.	.	MAF_INRAE=9.494;MAF_USDA=9.412
NC_035088.1	64888080	.	T	C	.	.	MAF_USDA=6.557
NC_035088.1	64888100	.	T	A	.	.	MAF_INRAE=18.987;MAF_USDA=25.294
NC_035088.1	64888141	.	G	T	.	.	MAF_INRAE=18.354;MAF_USDA=32.941
NC_035088.1	64888194	.	C	T	.	.	MAF_INRAE=18.354;MAF_USDA=26.471
NC_035088.1	64888247	.	T	A	.	.	MAF_INRAE=10.833;MAF_USDA=6.471
NC_035088.1	64888265	.	C	A	.	.	MAF_USDA=4.918
NC_035088.1	64888314	.	A	C	.	.	MAF_INRAE=30.38;MAF_USDA=30.0
NC_035088.1	64888362	.	A	G	.	.	MAF_INRAE=15.833;MAF_USDA=6.557
NC_035088.1	64888385	.	C	A	.	.	MAF_INRAE=36.842;MAF_USDA=12.5
NC_035088.1	64888407	.	G	C	.	.	MAF_INRAE=15.0;MAF_USDA=6.557
NC_035088.1	64888410	.	T	A	.	.	MAF_INRAE=15.0;MAF_USDA=6.557
NC_035088.1	64888488	.	C	G	.	.	MAF_USDA=6.471
NC_035088.1	64888543	.	C	T	.	.	MAF_INRAE=9.167;MAF_USDA=1.639
NC_035088.1	64888564	.	T	A	.	.	MAF_USDA=6.471
NC_035088.1	64888679	.	C	A	.	.	MAF_INRAE=5.696;MAF_USDA=9.412
NC_035088.1	64888682	.	T	C	.	.	MAF_INRAE=4.167;MAF_USDA=9.412
NC_035088.1	64888684	.	C	A	.	.	MAF_INRAE=4.167;MAF_USDA=9.412
NC_035088.1	64888729	.	A	T	.	.	MAF_INRAE=15.833;MAF_USDA=12.295
NC_035088.1	64888747	.	G	T	.	.	MAF_INRAE=15.833;MAF_USDA=5.738
NC_035088.1	64888862	.	C	T	.	.	MAF_USDA=4.918
NC_035088.1	64888877	.	T	G	.	.	MAF_USDA=3.279
NC_035088.1	64888955	.	A	C	.	.	MAF_USDA=1.639
NC_035088.1	64889003	.	G	C	.	.	MAF_USDA=1.639
NC_035088.1	64889012	.	C	T	.	.	MAF_USDA=2.459
NC_035088.1	64889140	.	C	A	.	.	MAF_INRAE=2.5
NC_035088.1	64889220	.	C	A	.	.	MAF_INRAE=15.789;MAF_USDA=8.235
NC_035088.1	64889263	.	G	C	.	.	MAF_USDA=7.377
NC_035088.1	64889267	.	C	T	.	.	MAF_INRAE=22.785;MAF_USDA=18.824
NC_035088.1	64889268	.	A	G	.	.	MAF_INRAE=45.0;MAF_USDA=48.824
NC_035088.1	64889347	.	T	A	.	.	MAF_USDA=4.098
NC_035088.1	64889384	.	T	C	.	.	MAF_USDA=4.098
NC_035088.1	64889471	.	T	G	.	.	MAF_INRAE=17.722;MAF_USDA=28.571
NC_035088.1	64889472	.	T	G	.	.	MAF_INRAE=4.167;MAF_USDA=3.571
NC_035088.1	64889487	.	A	C	.	.	MAF_INRAE=2.5;MAF_USDA=4.918
NC_035088.1	64889533	.	C	A	.	.	MAF_INRAE=14.167;MAF_USDA=2.353
NC_035088.1	64889592	.	A	G	.	.	MAF_USDA=4.918
NC_035088.1	64889614	.	T	A	.	.	MAF_INRAE=3.165;MAF_USDA=2.083
NC_035088.1	64889730	.	G	A	.	.	MAF_USDA=1.639
NC_035088.1	64889732	.	T	C	.	.	MAF_INRAE=44.937;MAF_USDA=28.235
NC_035088.1	64889758	.	G	A	.	.	MAF_INRAE=2.5;MAF_USDA=3.279
NC_035088.1	64889825	.	G	A	.	.	MAF_INRAE=8.333;MAF_USDA=1.639
NC_035088.1	64889847	.	G	T	.	.	MAF_INRAE=41.772;MAF_USDA=43.529
NC_035088.1	64889864	.	G	C	.	.	MAF_INRAE=10.833;MAF_USDA=6.471
NC_035088.1	64889945	.	C	T	.	.	MAF_INRAE=39.873;MAF_USDA=44.706
NC_035088.1	64889980	.	G	A	.	.	MAF_USDA=2.941
NC_035088.1	64890058	.	A	C	.	.	MAF_INRAE=31.646;MAF_USDA=37.647
NC_035088.1	64890063	.	T	C	.	.	MAF_INRAE=39.873;MAF_USDA=44.706
NC_035088.1	64890075	.	T	A	.	.	MAF_INRAE=39.873;MAF_USDA=45.294
NC_035088.1	64890092	.	A	G	.	.	MAF_INRAE=12.025;MAF_USDA=6.471
NC_035088.1	64890098	.	A	G	.	.	MAF_INRAE=39.873;MAF_USDA=44.706
NC_035088.1	64890100	.	C	A	.	.	MAF_INRAE=37.5;MAF_USDA=44.706
NC_035088.1	64890124	.	T	C	.	.	MAF_USDA=1.639
NC_035088.1	64890176	.	C	A	.	.	MAF_INRAE=2.5;MAF_USDA=8.197
NC_035088.1	64890201	.	C	T	.	.	MAF_INRAE=10.759
NC_035088.1	64890215	.	T	A	.	.	MAF_INRAE=39.241;MAF_USDA=39.412
NC_035088.1	64890297	.	G	T	.	.	MAF_USDA=2.083
NC_035088.1	64890313	.	G	C	.	.	MAF_INRAE=10.833;MAF_USDA=22.917
NC_035088.1	64890316	.	C	T	.	.	MAF_INRAE=2.5;MAF_USDA=3.279
NC_035088.1	64890341	.	C	A	.	.	MAF_INRAE=41.139;MAF_USDA=44.118
NC_035088.1	64890371	.	A	G	.	.	MAF_INRAE=3.333
NC_035088.1	64890392	.	G	C	.	.	MAF_USDA=1.765
NC_035088.1	64890411	.	C	G	.	.	MAF_INRAE=30.0;MAF_USDA=14.754
NC_035088.1	64890433	.	T	G	.	.	MAF_INRAE=41.772;MAF_USDA=46.471
NC_035088.1	64890489	.	C	A	.	.	MAF_USDA=1.639
NC_035088.1	64890494	.	T	A	.	.	MAF_USDA=4.918
NC_035088.1	64890498	.	T	A	.	.	MAF_USDA=47.059
NC_035088.1	64890513	.	T	C	.	.	MAF_USDA=2.459
NC_035088.1	64890550	.	A	T	.	.	MAF_USDA=2.542
NC_035088.1	64890588	.	A	T	.	.	MAF_USDA=49.405
NC_035088.1	64890596	.	A	T	.	.	MAF_USDA=23.214
NC_035088.1	64890597	.	A	T	.	.	MAF_USDA=2.083
NC_035088.1	64890717	.	T	C	.	.	MAF_INRAE=42.405;MAF_USDA=44.118
NC_035088.1	64890723	.	T	C	.	.	MAF_INRAE=42.405;MAF_USDA=43.529
NC_035088.1	64890775	.	A	T	.	.	MAF_INRAE=41.139;MAF_USDA=44.118
NC_035088.1	64890850	.	G	A	.	.	MAF_INRAE=10.833;MAF_USDA=6.471
NC_035088.1	64890870	.	A	T	.	.	MAF_INRAE=41.139;MAF_USDA=45.294
NC_035088.1	64890885	.	T	G	.	.	MAF_USDA=8.197
NC_035088.1	64890904	.	G	T	.	.	MAF_USDA=10.0
NC_035088.1	64890985	.	A	G	.	.	MAF_INRAE=28.333;MAF_USDA=11.765
NC_035088.1	64890999	.	G	T	.	.	MAF_INRAE=15.833;MAF_USDA=12.941
NC_035088.1	64891004	.	C	G	.	.	MAF_INRAE=28.333;MAF_USDA=14.754
NC_035088.1	64891031	.	G	A	.	.	MAF_INRAE=44.167;MAF_USDA=10.588
NC_035088.1	64891101	.	G	A	.	.	MAF_INRAE=45.0;MAF_USDA=11.176
NC_035088.1	64891126	.	A	C	.	.	MAF_INRAE=1.667
NC_035088.1	64891163	.	C	A	.	.	MAF_INRAE=36.709;MAF_USDA=22.941
NC_035088.1	64891217	.	G	T	.	.	MAF_INRAE=10.0;MAF_USDA=9.412
NC_035088.1	64891230	.	G	T	.	.	MAF_INRAE=26.582;MAF_USDA=31.176
NC_035088.1	64891236	.	A	T	.	.	MAF_INRAE=44.937;MAF_USDA=27.059
NC_035088.1	64891237	.	A	T	.	.	MAF_INRAE=44.167;MAF_USDA=27.059
NC_035088.1	64891284	.	C	A	.	.	MAF_INRAE=15.19;MAF_USDA=8.235
NC_035088.1	64891289	.	C	G	.	.	MAF_INRAE=10.833;MAF_USDA=10.0
NC_035088.1	64891322	.	T	C	.	.	MAF_INRAE=5.063;MAF_USDA=13.115
NC_035088.1	64891327	.	A	T	.	.	MAF_INRAE=10.833;MAF_USDA=10.0
NC_035088.1	64891423	.	G	T	.	.	MAF_INRAE=21.519;MAF_USDA=11.765
NC_035088.1	64891432	.	T	C	.	.	MAF_INRAE=10.0;MAF_USDA=8.235
NC_035088.1	64891494	.	T	G	.	.	MAF_USDA=2.083
NC_035088.1	64891522	.	A	C	.	.	MAF_USDA=4.098
NC_035088.1	64891553	.	C	T	.	.	MAF_USDA=2.459
NC_035088.1	64891561	.	A	C	.	.	MAF_USDA=4.098
NC_035088.1	64891742	.	A	G	.	.	MAF_USDA=1.639
NC_035088.1	64891772	.	T	G	.	.	MAF_INRAE=46.835;MAF_USDA=47.647
NC_035088.1	64891839	.	G	T	.	.	MAF_USDA=3.279
NC_035088.1	64891897	.	G	C	.	.	MAF_INRAE=10.833;MAF_USDA=6.471
NC_035088.1	64891921	.	G	T	.	.	MAF_USDA=4.118
NC_035088.1	64891927	.	C	T	.	.	MAF_INRAE=9.494
NC_035088.1	64891928	.	A	G	.	.	MAF_USDA=1.639
NC_035088.1	64891940	.	C	T	.	.	MAF_USDA=4.118
NC_035088.1	64891954	.	A	T	.	.	MAF_USDA=3.279
NC_035088.1	64892004	.	C	T	.	.	MAF_INRAE=15.19;MAF_USDA=9.412
NC_035088.1	64892047	.	A	G	.	.	MAF_INRAE=10.833;MAF_USDA=10.0
NC_035088.1	64892065	.	T	A	.	.	MAF_INRAE=15.19;MAF_USDA=11.765
NC_035088.1	64892138	.	C	T	.	.	MAF_USDA=3.279
NC_035088.1	64892153	.	G	T	.	.	MAF_USDA=4.118
NC_035088.1	64892157	.	A	G	.	.	MAF_USDA=13.115
NC_035088.1	64892279	.	T	C	.	.	MAF_INRAE=15.19;MAF_USDA=11.176
NC_035088.1	64892348	.	A	C	.	.	MAF_USDA=13.934
NC_035088.1	64892357	.	T	G	.	.	MAF_INRAE=18.987;MAF_USDA=13.529
NC_035088.1	64892365	.	A	T	.	.	MAF_USDA=2.459
NC_035088.1	64892375	.	C	A	.	.	MAF_INRAE=15.19;MAF_USDA=11.765
NC_035088.1	64892382	.	C	T	.	.	MAF_INRAE=15.19;MAF_USDA=12.353
NC_035088.1	64892410	.	A	C	.	.	MAF_USDA=1.639
NC_035088.1	64892414	.	C	A	.	.	MAF_USDA=5.738
NC_035088.1	64892424	.	G	A	.	.	MAF_INRAE=15.19;MAF_USDA=11.765
NC_035088.1	64892431	.	T	C	.	.	MAF_INRAE=10.833;MAF_USDA=15.882
NC_035088.1	64892454	.	G	A	.	.	MAF_INRAE=15.19;MAF_USDA=12.353
NC_035088.1	64892480	.	C	G	.	.	MAF_INRAE=10.833;MAF_USDA=17.059
NC_035088.1	64892558	.	A	G	.	.	MAF_INRAE=40.506;MAF_USDA=35.882
NC_035088.1	64892585	.	C	A	.	.	MAF_INRAE=12.658;MAF_USDA=11.765
NC_035088.1	64892615	.	C	T	.	.	MAF_INRAE=11.392;MAF_USDA=6.471
NC_035088.1	64892641	.	G	T	.	.	MAF_INRAE=11.392;MAF_USDA=8.235
NC_035088.1	64892652	.	T	G	.	.	MAF_INRAE=10.526;MAF_USDA=9.412
NC_035088.1	64892653	.	T	C	.	.	MAF_USDA=10.0
NC_035088.1	64892656	.	C	A	.	.	MAF_USDA=7.647
NC_035088.1	64892674	.	A	G	.	.	MAF_INRAE=10.526;MAF_USDA=11.765
NC_035088.1	64892741	.	C	A	.	.	MAF_INRAE=10.833;MAF_USDA=9.412
NC_035088.1	64892752	.	C	T	.	.	MAF_INRAE=17.089;MAF_USDA=13.529
NC_035088.1	64892781	.	T	C	.	.	MAF_INRAE=17.089;MAF_USDA=14.118
NC_035088.1	64892798	.	G	A	.	.	MAF_INRAE=15.833
NC_035088.1	64892862	.	G	T	.	.	MAF_USDA=4.098
NC_035088.1	64892875	.	T	C	.	.	MAF_INRAE=14.557;MAF_USDA=8.824
NC_035088.1	64892876	.	C	A	.	.	MAF_USDA=1.639
NC_035088.1	64892890	.	G	A	.	.	MAF_INRAE=14.557;MAF_USDA=11.765
NC_035088.1	64892906	.	G	A	.	.	MAF_INRAE=15.789;MAF_USDA=3.279
NC_035088.1	64892958	.	G	T	.	.	MAF_INRAE=15.19;MAF_USDA=11.765
NC_035088.1	64892967	.	A	G	.	.	MAF_INRAE=15.19;MAF_USDA=11.765
NC_035088.1	64892981	.	A	G	.	.	MAF_INRAE=15.19;MAF_USDA=11.765
NC_035088.1	64892989	.	T	C	.	.	MAF_INRAE=15.19;MAF_USDA=11.765
NC_035088.1	64893159	.	C	A	.	.	MAF_INRAE=15.19;MAF_USDA=11.176
NC_035088.1	64893196	.	C	A	.	.	MAF_INRAE=10.833;MAF_USDA=31.25
NC_035088.1	64893275	.	T	C	.	.	MAF_INRAE=16.667;MAF_USDA=10.0
NC_035088.1	64893288	.	T	G	.	.	MAF_INRAE=16.667;MAF_USDA=11.176
NC_035088.1	64893289	.	A	T	.	.	MAF_USDA=3.279
NC_035088.1	64893318	.	G	T	.	.	MAF_INRAE=9.494
NC_035088.1	64893361	.	A	T	.	.	MAF_INRAE=11.667;MAF_USDA=16.071
NC_035088.1	64893421	.	T	C	.	.	MAF_USDA=10.417
NC_035088.1	64893489	.	G	T	.	.	MAF_USDA=43.75
NC_035088.1	64893490	.	A	T	.	.	MAF_USDA=43.75
NC_035088.1	64894120	.	C	A	.	.	MAF_USDA=11.765
NC_035088.1	64894121	.	A	C	.	.	MAF_USDA=11.765
NC_035088.1	64894193	.	A	T	.	.	MAF_INRAE=21.519;MAF_USDA=7.647
NC_035088.1	64894212	.	C	G	.	.	MAF_USDA=15.882
NC_035088.1	64894270	.	A	C	.	.	MAF_INRAE=5.0
NC_035088.1	64894320	.	T	C	.	.	MAF_INRAE=2.5;MAF_USDA=9.016
NC_035088.1	64894321	.	A	G	.	.	MAF_INRAE=15.19;MAF_USDA=8.235
NC_035088.1	64894325	.	G	T	.	.	MAF_INRAE=5.0;MAF_USDA=2.459
NC_035088.1	64894344	.	A	G	.	.	MAF_INRAE=15.19;MAF_USDA=15.294
NC_035088.1	64894368	.	C	T	.	.	MAF_INRAE=10.833;MAF_USDA=17.059
NC_035088.1	64894399	.	C	T	.	.	MAF_INRAE=27.848;MAF_USDA=6.471
NC_035088.1	64894410	.	T	C	.	.	MAF_INRAE=2.5;MAF_USDA=1.639
NC_035088.1	64894437	.	A	T	.	.	MAF_INRAE=15.19;MAF_USDA=11.176
NC_035088.1	64894439	.	G	A	.	.	MAF_INRAE=16.667;MAF_USDA=11.176
NC_035088.1	64894448	.	G	A	.	.	MAF_INRAE=24.051;MAF_USDA=34.118
NC_035088.1	64894495	.	A	G	.	.	MAF_INRAE=17.722;MAF_USDA=15.882
NC_035088.1	64894531	.	T	G	.	.	MAF_USDA=4.098
NC_035088.1	64894624	.	G	A	.	.	MAF_USDA=4.098
NC_035088.1	64894639	.	C	A	.	.	MAF_INRAE=17.5;MAF_USDA=9.412
NC_035088.1	64894644	.	T	C	.	.	MAF_INRAE=23.333;MAF_USDA=3.279
NC_035088.1	64894714	.	T	G	.	.	MAF_USDA=3.529
NC_035088.1	64894804	.	T	C	.	.	MAF_USDA=4.098
NC_035088.1	64894853	.	C	A	.	.	MAF_USDA=9.412
NC_035088.1	64894917	.	T	G	.	.	MAF_INRAE=30.38;MAF_USDA=27.059
NC_035088.1	64894936	.	G	A	.	.	MAF_USDA=10.588
NC_035088.1	64895072	.	T	G	.	.	MAF_USDA=3.333
NC_035088.1	64895097	.	A	C	.	.	MAF_INRAE=2.5;MAF_USDA=1.639
NC_035088.1	64895128	.	C	T	.	.	MAF_USDA=2.459
NC_035088.1	64895129	.	C	T	.	.	MAF_USDA=2.459
NC_035088.1	64895130	.	G	T	.	.	MAF_USDA=2.459
NC_035088.1	64895205	.	C	T	.	.	MAF_USDA=3.333
NC_035088.1	64895226	.	G	A	.	.	MAF_INRAE=22.785;MAF_USDA=36.885
NC_035088.1	64895306	.	G	A	.	.	MAF_INRAE=9.167;MAF_USDA=31.25
NC_035088.1	64895326	.	A	T	.	.	MAF_USDA=29.167
NC_035088.1	64895449	.	G	T	.	.	MAF_USDA=7.377
NC_035088.1	64895462	.	G	C	.	.	MAF_INRAE=21.053;MAF_USDA=26.471
NC_035088.1	64895468	.	G	A	.	.	MAF_USDA=2.459
NC_035088.1	64895470	.	T	C	.	.	MAF_USDA=14.118
NC_035088.1	64895547	.	C	A	.	.	MAF_INRAE=20.886;MAF_USDA=14.118
NC_035088.1	64895637	.	C	T	.	.	MAF_INRAE=15.789;MAF_USDA=3.279
NC_035088.1	64895643	.	A	G	.	.	MAF_USDA=3.279
NC_035088.1	64895811	.	C	G	.	.	MAF_INRAE=30.38;MAF_USDA=27.059
NC_035088.1	64895815	.	C	T	.	.	MAF_USDA=8.197
NC_035088.1	64895845	.	G	A	.	.	MAF_INRAE=21.667;MAF_USDA=14.706
NC_035088.1	64895920	.	A	G	.	.	MAF_INRAE=2.5;MAF_USDA=1.639
NC_035088.1	64896004	.	C	A	.	.	MAF_INRAE=10.833;MAF_USDA=12.353
NC_035088.1	64896033	.	G	T	.	.	MAF_USDA=2.459
NC_035088.1	64896041	.	G	C	.	.	MAF_USDA=4.918
NC_035088.1	64896058	.	C	T	.	.	MAF_INRAE=21.519;MAF_USDA=14.706
NC_035088.1	64896087	.	G	T	.	.	MAF_INRAE=24.167;MAF_USDA=2.459
NC_035088.1	64896088	.	G	A	.	.	MAF_INRAE=24.167;MAF_USDA=2.459
NC_035088.1	64896159	.	G	T	.	.	MAF_USDA=3.279
NC_035088.1	64896190	.	C	T	.	.	MAF_INRAE=10.833;MAF_USDA=10.0
NC_035088.1	64896274	.	T	A	.	.	MAF_INRAE=22.152;MAF_USDA=29.412
NC_035088.1	64896286	.	C	T	.	.	MAF_USDA=2.459
NC_035088.1	64896483	.	G	C	.	.	MAF_USDA=3.279
NC_035088.1	64896499	.	G	A	.	.	MAF_INRAE=11.667;MAF_USDA=9.412
NC_035088.1	64896519	.	G	A	.	.	MAF_INRAE=11.667;MAF_USDA=31.25
NC_035088.1	64896775	.	T	G	.	.	MAF_INRAE=3.333
NC_035088.1	64896808	.	C	T	.	.	MAF_INRAE=9.494
NC_035088.1	64896837	.	A	G	.	.	MAF_USDA=1.639
NC_035088.1	64896842	.	C	T	.	.	MAF_INRAE=3.797;MAF_USDA=2.083
NC_035088.1	64896998	.	G	A	.	.	MAF_INRAE=9.167;MAF_USDA=2.353
NC_035088.1	64897005	.	C	T	.	.	MAF_INRAE=2.5
NC_035088.1	64897059	.	A	C	.	.	MAF_USDA=5.0
NC_035088.1	64897072	.	G	A	.	.	MAF_USDA=38.095
NC_035088.1	64897085	.	A	C	.	.	MAF_USDA=19.048
NC_035088.1	64897097	.	G	A	.	.	MAF_INRAE=30.38;MAF_USDA=39.412
NC_035088.1	64897106	.	C	G	.	.	MAF_USDA=1.639
NC_035088.1	64897118	.	C	A	.	.	MAF_INRAE=10.833;MAF_USDA=33.333
NC_035088.1	64897189	.	T	A	.	.	MAF_INRAE=46.667
NC_035088.1	64897191	.	T	A	.	.	MAF_INRAE=10.833;MAF_USDA=3.279
NC_035088.1	64897306	.	G	T	.	.	MAF_USDA=4.098
NC_035088.1	64897395	.	G	A	.	.	MAF_USDA=3.529
NC_035088.1	64897409	.	A	C	.	.	MAF_INRAE=2.5;MAF_USDA=12.941
NC_035088.1	64897428	.	G	T	.	.	MAF_INRAE=24.684;MAF_USDA=10.588
NC_035088.1	64897583	.	C	T	.	.	MAF_INRAE=3.165;MAF_USDA=2.083
NC_035088.1	64897634	.	C	T	.	.	MAF_USDA=8.197
NC_035088.1	64897641	.	G	A	.	.	MAF_USDA=2.459
NC_035088.1	64897716	.	G	A	.	.	MAF_USDA=1.639
NC_035088.1	64897787	.	A	T	.	.	MAF_INRAE=10.0
NC_035088.1	64897857	.	C	A	.	.	MAF_USDA=6.557
NC_035088.1	64897864	.	A	C	.	.	MAF_INRAE=1.667
NC_035088.1	64897866	.	G	C	.	.	MAF_INRAE=1.667
NC_035088.1	64897884	.	T	A	.	.	MAF_INRAE=30.0
NC_035088.1	64897911	.	T	A	.	.	MAF_INRAE=35.833
NC_035088.1	64897914	.	A	T	.	.	MAF_INRAE=38.333
NC_035088.1	64897929	.	T	C	.	.	MAF_INRAE=38.333
NC_035088.1	64897934	.	T	C	.	.	MAF_INRAE=38.333
NC_035088.1	64897935	.	T	G	.	.	MAF_INRAE=38.333
NC_035088.1	64897994	.	G	T	.	.	MAF_INRAE=35.833
NC_035088.1	64897995	.	A	T	.	.	MAF_INRAE=38.333
NC_035088.1	64897998	.	C	A	.	.	MAF_INRAE=38.333
NC_035088.1	64898031	.	C	T	.	.	MAF_INRAE=1.667
NC_035088.1	64898044	.	G	A	.	.	MAF_USDA=1.639
NC_035088.1	64898178	.	G	A	.	.	MAF_USDA=4.918
NC_035088.1	64898222	.	A	G	.	.	MAF_INRAE=31.013;MAF_USDA=48.235
NC_035088.1	64898230	.	G	A	.	.	MAF_INRAE=10.833;MAF_USDA=9.412
NC_035088.1	64898244	.	T	A	.	.	MAF_INRAE=15.789;MAF_USDA=3.279
NC_035088.1	64898262	.	C	G	.	.	MAF_INRAE=14.557;MAF_USDA=10.588
NC_035088.1	64898397	.	C	T	.	.	MAF_INRAE=5.063;MAF_USDA=1.639
NC_035088.1	64898594	.	A	G	.	.	MAF_USDA=4.098
NC_035088.1	64898673	.	G	T	.	.	MAF_USDA=2.459
NC_035088.1	64898678	.	G	T	.	.	MAF_INRAE=10.833;MAF_USDA=9.412
NC_035088.1	64898679	.	G	T	.	.	MAF_INRAE=10.833;MAF_USDA=10.0
NC_035088.1	64898682	.	C	T	.	.	MAF_INRAE=2.5;MAF_USDA=10.0
NC_035088.1	64898683	.	G	A	.	.	MAF_INRAE=10.833;MAF_USDA=9.412
NC_035088.1	64898685	.	T	G	.	.	MAF_INRAE=3.333;MAF_USDA=1.639
NC_035088.1	64898715	.	A	G	.	.	MAF_INRAE=31.013;MAF_USDA=47.647
NC_035088.1	64898877	.	G	A	.	.	MAF_USDA=9.016
NC_035088.1	64898895	.	C	T	.	.	MAF_USDA=4.918
NC_035088.1	64898935	.	T	C	.	.	MAF_USDA=2.459
NC_035088.1	64898947	.	T	C	.	.	MAF_INRAE=9.167;MAF_USDA=2.353
NC_035088.1	64899304	.	T	G	.	.	MAF_INRAE=2.5;MAF_USDA=12.941
NC_035088.1	64899311	.	T	G	.	.	MAF_INRAE=2.5
NC_035088.1	64899369	.	A	C	.	.	MAF_INRAE=34.167;MAF_USDA=25.882
NC_035088.1	64899406	.	T	C	.	.	MAF_INRAE=10.833;MAF_USDA=9.412
NC_035088.1	64899511	.	A	T	.	.	MAF_INRAE=6.667;MAF_USDA=13.529
NC_035088.1	64899605	.	T	C	.	.	MAF_USDA=1.639
NC_035088.1	64899679	.	T	G	.	.	MAF_INRAE=2.5;MAF_USDA=22.353
NC_035088.1	64899731	.	C	T	.	.	MAF_USDA=2.459
NC_035088.1	64899959	.	C	T	.	.	MAF_INRAE=34.177;MAF_USDA=45.882
NC_035088.1	64900017	.	C	T	.	.	MAF_INRAE=10.833;MAF_USDA=31.25
NC_035088.1	64900042	.	T	G	.	.	MAF_INRAE=34.177;MAF_USDA=45.294
NC_035088.1	64900271	.	A	C	.	.	MAF_INRAE=25.949;MAF_USDA=36.471
NC_035088.1	64900277	.	A	G	.	.	MAF_INRAE=25.949;MAF_USDA=36.471
NC_035088.1	64900280	.	A	T	.	.	MAF_USDA=4.098
NC_035088.1	64900310	.	C	T	.	.	MAF_INRAE=25.949;MAF_USDA=36.471
NC_035088.1	64900367	.	T	C	.	.	MAF_INRAE=2.5;MAF_USDA=22.353
NC_035088.1	64900369	.	C	T	.	.	MAF_USDA=4.918
NC_035088.1	64900371	.	A	G	.	.	MAF_INRAE=10.833;MAF_USDA=31.25
NC_035088.1	64900425	.	C	A	.	.	MAF_INRAE=10.0;MAF_USDA=31.25
NC_035088.1	64900428	.	G	T	.	.	MAF_INRAE=10.0;MAF_USDA=10.0
NC_035088.1	64900456	.	T	C	.	.	MAF_INRAE=20.886;MAF_USDA=7.059
NC_035088.1	64900469	.	T	C	.	.	MAF_USDA=2.083
NC_035088.1	64900504	.	T	C	.	.	MAF_USDA=7.647
NC_035088.1	64900516	.	T	A	.	.	MAF_INRAE=2.5;MAF_USDA=18.235
NC_035088.1	64900540	.	T	A	.	.	MAF_INRAE=25.949;MAF_USDA=36.471
NC_035088.1	64900658	.	C	T	.	.	MAF_INRAE=34.81;MAF_USDA=43.75
NC_035088.1	64900699	.	T	C	.	.	MAF_INRAE=11.392
NC_035088.1	64900720	.	T	G	.	.	MAF_INRAE=10.0;MAF_USDA=7.647
NC_035088.1	64900721	.	T	C	.	.	MAF_USDA=9.016
NC_035088.1	64900762	.	G	T	.	.	MAF_INRAE=4.167;MAF_USDA=1.765
NC_035088.1	64900773	.	T	C	.	.	MAF_INRAE=26.667
NC_035088.1	64900921	.	C	A	.	.	MAF_USDA=1.639
NC_035088.1	64900964	.	C	A	.	.	MAF_USDA=2.941
NC_035088.1	64900967	.	C	T	.	.	MAF_USDA=1.639
NC_035088.1	64900974	.	G	A	.	.	MAF_INRAE=6.667;MAF_USDA=14.706
NC_035088.1	64901001	.	C	A	.	.	MAF_INRAE=25.0
NC_035088.1	64901023	.	T	C	.	.	MAF_INRAE=8.861;MAF_USDA=4.098
NC_035088.1	64901081	.	T	G	.	.	MAF_INRAE=3.333;MAF_USDA=6.667
NC_035088.1	64901108	.	C	T	.	.	MAF_INRAE=34.177;MAF_USDA=46.429
NC_035088.1	64901248	.	T	G	.	.	MAF_INRAE=10.833;MAF_USDA=31.25
NC_035088.1	64901259	.	A	G	.	.	MAF_INRAE=42.405;MAF_USDA=45.833
NC_035088.1	64901285	.	G	T	.	.	MAF_USDA=1.639
NC_035088.1	64901293	.	T	C	.	.	MAF_INRAE=34.177;MAF_USDA=45.294
NC_035088.1	64901313	.	C	A	.	.	MAF_USDA=2.459
NC_035088.1	64901319	.	A	G	.	.	MAF_INRAE=10.833;MAF_USDA=9.412
NC_035088.1	64901332	.	T	C	.	.	MAF_INRAE=15.789;MAF_USDA=3.279
NC_035088.1	64901358	.	A	G	.	.	MAF_INRAE=3.797;MAF_USDA=2.083
NC_035088.1	64901385	.	T	A	.	.	MAF_INRAE=6.667;MAF_USDA=7.647
NC_035088.1	64901395	.	T	G	.	.	MAF_INRAE=25.949;MAF_USDA=37.647
NC_035088.1	64901399	.	G	A	.	.	MAF_INRAE=3.333;MAF_USDA=1.639
NC_035088.1	64901456	.	A	T	.	.	MAF_INRAE=10.833;MAF_USDA=7.647
NC_035088.1	64901458	.	A	T	.	.	MAF_INRAE=20.886;MAF_USDA=9.412
NC_035088.1	64901534	.	G	C	.	.	MAF_INRAE=2.5;MAF_USDA=18.235
NC_035088.1	64901582	.	C	T	.	.	MAF_INRAE=25.949;MAF_USDA=36.471
NC_035088.1	64901607	.	A	T	.	.	MAF_INRAE=47.468;MAF_USDA=10.417
NC_035088.1	64901610	.	G	T	.	.	MAF_USDA=10.417
NC_035088.1	64901611	.	C	T	.	.	MAF_USDA=10.417
NC_035088.1	64901721	.	C	A	.	.	MAF_INRAE=2.5;MAF_USDA=8.197
NC_035088.1	64901728	.	G	A	.	.	MAF_INRAE=2.5;MAF_USDA=3.279
NC_035088.1	64901809	.	G	A	.	.	MAF_USDA=3.279
NC_035088.1	64901870	.	C	T	.	.	MAF_INRAE=4.167;MAF_USDA=7.059
NC_035088.1	64901937	.	C	T	.	.	MAF_INRAE=10.833;MAF_USDA=9.412
NC_035088.1	64901970	.	A	G	.	.	MAF_INRAE=10.833;MAF_USDA=9.412
NC_035088.1	64902019	.	A	G	.	.	MAF_INRAE=4.167;MAF_USDA=4.918
NC_035088.1	64902038	.	T	G	.	.	MAF_INRAE=2.5;MAF_USDA=1.667
NC_035088.1	64902040	.	A	C	.	.	MAF_INRAE=10.0;MAF_USDA=9.524
NC_035088.1	64902133	.	T	G	.	.	MAF_USDA=1.639
NC_035088.1	64902168	.	T	G	.	.	MAF_INRAE=20.253;MAF_USDA=12.353
NC_035088.1	64902253	.	C	A	.	.	MAF_INRAE=20.253;MAF_USDA=18.235
NC_035088.1	64902293	.	C	A	.	.	MAF_USDA=9.412
NC_035088.1	64902329	.	C	A	.	.	MAF_USDA=5.738
NC_035088.1	64902333	.	G	A	.	.	MAF_USDA=11.475
NC_035088.1	64902343	.	C	A	.	.	MAF_INRAE=26.582;MAF_USDA=36.471
NC_035088.1	64902527	.	C	A	.	.	MAF_INRAE=10.833;MAF_USDA=7.059
NC_035088.1	64902539	.	T	C	.	.	MAF_INRAE=26.582;MAF_USDA=36.471
NC_035088.1	64902577	.	C	T	.	.	MAF_INRAE=26.582;MAF_USDA=35.294
NC_035088.1	64902590	.	A	T	.	.	MAF_INRAE=10.833;MAF_USDA=31.25
NC_035088.1	64902591	.	A	G	.	.	MAF_USDA=5.738
NC_035088.1	64902593	.	C	A	.	.	MAF_USDA=4.098
NC_035088.1	64902608	.	C	T	.	.	MAF_INRAE=26.582;MAF_USDA=35.882
NC_035088.1	64902666	.	A	G	.	.	MAF_INRAE=18.987;MAF_USDA=9.412
NC_035088.1	64902685	.	C	T	.	.	MAF_USDA=4.098
NC_035088.1	64902861	.	G	T	.	.	MAF_INRAE=10.833;MAF_USDA=9.412
NC_035088.1	64902891	.	C	T	.	.	MAF_USDA=1.639
NC_035088.1	64902924	.	G	T	.	.	MAF_USDA=1.639
NC_035088.1	64903021	.	G	A	.	.	MAF_USDA=4.918
NC_035088.1	64903097	.	C	T	.	.	MAF_USDA=1.639
NC_035088.1	64903123	.	C	A	.	.	MAF_USDA=1.639
NC_035088.1	64903149	.	C	T	.	.	MAF_INRAE=25.949;MAF_USDA=44.706
NC_035088.1	64903203	.	T	C	.	.	MAF_INRAE=5.833;MAF_USDA=12.941
NC_035088.1	64903323	.	C	T	.	.	MAF_USDA=12.295
NC_035088.1	64903354	.	G	A	.	.	MAF_USDA=11.176
NC_035088.1	64903426	.	G	A	.	.	MAF_USDA=5.882
NC_035088.1	64903437	.	A	T	.	.	MAF_USDA=3.279
NC_035088.1	64903462	.	A	G	.	.	MAF_USDA=9.016
NC_035088.1	64903506	.	C	T	.	.	MAF_USDA=3.279
NC_035088.1	64903541	.	G	A	.	.	MAF_INRAE=24.167;MAF_USDA=3.279
NC_035088.1	64903553	.	T	A	.	.	MAF_INRAE=20.886;MAF_USDA=8.824
NC_035088.1	64903554	.	T	A	.	.	MAF_INRAE=32.5;MAF_USDA=41.176
NC_035088.1	64903555	.	A	T	.	.	MAF_INRAE=20.253;MAF_USDA=15.294
NC_035088.1	64903556	.	A	T	.	.	MAF_INRAE=10.833;MAF_USDA=7.059
NC_035088.1	64903568	.	A	G	.	.	MAF_USDA=1.639
NC_035088.1	64903590	.	C	A	.	.	MAF_INRAE=39.241;MAF_USDA=27.059
NC_035088.1	64903688	.	T	C	.	.	MAF_INRAE=18.354;MAF_USDA=15.882
NC_035088.1	64903706	.	C	T	.	.	MAF_USDA=1.639
NC_035088.1	64903774	.	C	T	.	.	MAF_INRAE=31.013;MAF_USDA=48.824
NC_035088.1	64903807	.	T	G	.	.	MAF_USDA=28.824
NC_035088.1	64903820	.	C	A	.	.	MAF_USDA=4.918
NC_035088.1	64903850	.	T	G	.	.	MAF_INRAE=6.667;MAF_USDA=7.647
NC_035088.1	64903858	.	T	A	.	.	MAF_INRAE=31.013;MAF_USDA=42.353
NC_035088.1	64903902	.	C	A	.	.	MAF_USDA=6.471
NC_035088.1	64903910	.	A	C	.	.	MAF_INRAE=17.5;MAF_USDA=4.167
NC_035088.1	64903957	.	G	A	.	.	MAF_INRAE=39.241;MAF_USDA=27.059
NC_035088.1	64903996	.	T	G	.	.	MAF_INRAE=9.494;MAF_USDA=2.353
NC_035088.1	64904045	.	C	T	.	.	MAF_USDA=2.459
NC_035088.1	64904070	.	G	A	.	.	MAF_USDA=1.639
NC_035088.1	64904157	.	C	T	.	.	MAF_INRAE=5.833;MAF_USDA=12.941
NC_035088.1	64904163	.	C	T	.	.	MAF_INRAE=20.886;MAF_USDA=7.647
NC_035088.1	64904267	.	C	T	.	.	MAF_USDA=4.918
NC_035088.1	64904281	.	A	G	.	.	MAF_INRAE=10.833;MAF_USDA=9.412
NC_035088.1	64904319	.	C	T	.	.	MAF_USDA=6.557
NC_035088.1	64904325	.	G	C	.	.	MAF_INRAE=10.526
NC_035088.1	64904341	.	C	T	.	.	MAF_INRAE=20.886;MAF_USDA=12.941
NC_035088.1	64904383	.	C	T	.	.	MAF_INRAE=20.886;MAF_USDA=7.059
NC_035088.1	64904428	.	C	T	.	.	MAF_USDA=2.083
NC_035088.1	64904431	.	C	T	.	.	MAF_USDA=8.197
NC_035088.1	64904451	.	C	T	.	.	MAF_INRAE=10.833
NC_035088.1	64904589	.	T	G	.	.	MAF_INRAE=31.579;MAF_USDA=6.471
NC_035088.1	64904591	.	A	T	.	.	MAF_USDA=3.279
NC_035088.1	64904604	.	G	T	.	.	MAF_INRAE=46.203;MAF_USDA=37.5
NC_035088.1	64904615	.	A	G	.	.	MAF_INRAE=6.667;MAF_USDA=13.529
NC_035088.1	64904682	.	T	G	.	.	MAF_USDA=12.295
NC_035088.1	64904683	.	C	T	.	.	MAF_USDA=4.098
NC_035088.1	64904750	.	C	A	.	.	MAF_INRAE=22.152;MAF_USDA=6.471
NC_035088.1	64904762	.	A	T	.	.	MAF_INRAE=39.873;MAF_USDA=20.0
NC_035088.1	64904768	.	C	T	.	.	MAF_INRAE=39.873;MAF_USDA=19.412
NC_035088.1	64904820	.	T	A	.	.	MAF_INRAE=33.544;MAF_USDA=42.353
NC_035088.1	64904827	.	G	A	.	.	MAF_INRAE=20.886;MAF_USDA=6.471
NC_035088.1	64904830	.	A	C	.	.	MAF_INRAE=6.667;MAF_USDA=14.118
NC_035088.1	64904853	.	A	G	.	.	MAF_INRAE=31.013;MAF_USDA=12.353
NC_035088.1	64904892	.	T	G	.	.	MAF_INRAE=45.57;MAF_USDA=27.647
NC_035088.1	64904925	.	G	A	.	.	MAF_USDA=2.941
NC_035088.1	64904942	.	C	A	.	.	MAF_INRAE=47.368;MAF_USDA=31.765
NC_035088.1	64904966	.	G	T	.	.	MAF_INRAE=25.316;MAF_USDA=33.333
NC_035088.1	64904987	.	T	A	.	.	MAF_INRAE=4.167;MAF_USDA=1.639
NC_035088.1	64905005	.	G	T	.	.	MAF_INRAE=10.0;MAF_USDA=9.412
NC_035088.1	64905040	.	A	G	.	.	MAF_USDA=1.639
NC_035088.1	64905041	.	G	T	.	.	MAF_INRAE=3.333;MAF_USDA=7.059
NC_035088.1	64905160	.	G	T	.	.	MAF_INRAE=6.667;MAF_USDA=7.059
NC_035088.1	64905182	.	T	G	.	.	MAF_INRAE=9.494
NC_035088.1	64905222	.	A	T	.	.	MAF_INRAE=28.481;MAF_USDA=21.765
NC_035088.1	64905287	.	A	G	.	.	MAF_INRAE=41.139;MAF_USDA=20.588
NC_035088.1	64905294	.	C	A	.	.	MAF_INRAE=7.5
NC_035088.1	64905299	.	G	C	.	.	MAF_INRAE=10.833
NC_035088.1	64905334	.	A	C	.	.	MAF_INRAE=20.886;MAF_USDA=8.197
NC_035088.1	64905366	.	G	A	.	.	MAF_INRAE=29.114;MAF_USDA=21.765
NC_035088.1	64905440	.	A	G	.	.	MAF_USDA=2.941
NC_035088.1	64905452	.	G	A	.	.	MAF_USDA=3.571
NC_035088.1	64905520	.	A	C	.	.	MAF_INRAE=20.886;MAF_USDA=7.647
NC_035088.1	64905525	.	C	A	.	.	MAF_USDA=1.639
NC_035088.1	64905563	.	C	T	.	.	MAF_USDA=2.459
NC_035088.1	64905592	.	C	T	.	.	MAF_USDA=1.639
NC_035088.1	64905599	.	T	G	.	.	MAF_INRAE=10.833;MAF_USDA=13.529
NC_035088.1	64905641	.	C	A	.	.	MAF_INRAE=10.833;MAF_USDA=7.059
NC_035088.1	64905669	.	C	T	.	.	MAF_USDA=4.098
NC_035088.1	64905679	.	A	T	.	.	MAF_INRAE=4.43;MAF_USDA=8.824
NC_035088.1	64905692	.	T	A	.	.	MAF_INRAE=13.333;MAF_USDA=30.0
NC_035088.1	64905717	.	G	T	.	.	MAF_INRAE=3.333;MAF_USDA=7.647
NC_035088.1	64905726	.	T	C	.	.	MAF_USDA=4.098
NC_035088.1	64905806	.	T	G	.	.	MAF_INRAE=3.333
NC_035088.1	64905809	.	T	G	.	.	MAF_INRAE=3.333
NC_035088.1	64905815	.	G	A	.	.	MAF_USDA=1.639
NC_035088.1	64905851	.	G	A	.	.	MAF_INRAE=2.5;MAF_USDA=9.016
NC_035088.1	64905889	.	A	G	.	.	MAF_INRAE=19.62;MAF_USDA=9.412
NC_035088.1	64905959	.	C	T	.	.	MAF_INRAE=10.833;MAF_USDA=7.059
NC_035088.1	64906027	.	G	T	.	.	MAF_USDA=1.639
NC_035088.1	64906181	.	C	A	.	.	MAF_USDA=4.167
NC_035088.1	64906200	.	C	A	.	.	MAF_INRAE=10.833;MAF_USDA=12.5
NC_035088.1	64906322	.	A	T	.	.	MAF_USDA=1.639
NC_035088.1	64906390	.	C	T	.	.	MAF_USDA=4.118
NC_035088.1	64906490	.	C	A	.	.	MAF_USDA=1.639
NC_035088.1	64906511	.	G	T	.	.	MAF_USDA=13.115
NC_035088.1	64906547	.	T	G	.	.	MAF_INRAE=35.443;MAF_USDA=46.471
NC_035088.1	64906640	.	C	G	.	.	MAF_USDA=1.639
NC_035088.1	64906822	.	T	C	.	.	MAF_USDA=4.706
NC_035088.1	64906956	.	A	G	.	.	MAF_USDA=2.083
NC_035088.1	64906961	.	T	C	.	.	MAF_USDA=4.706
NC_035088.1	64907028	.	T	C	.	.	MAF_INRAE=6.667;MAF_USDA=7.647
NC_035088.1	64907158	.	G	T	.	.	MAF_INRAE=24.684;MAF_USDA=8.235
NC_035088.1	64907162	.	G	A	.	.	MAF_USDA=6.471
NC_035088.1	64907186	.	G	T	.	.	MAF_INRAE=2.5;MAF_USDA=9.836
NC_035088.1	64907392	.	C	T	.	.	MAF_USDA=1.639
NC_035088.1	64907436	.	G	A	.	.	MAF_USDA=3.279
NC_035088.1	64907507	.	C	T	.	.	MAF_INRAE=10.833;MAF_USDA=14.583
NC_035088.1	64907608	.	C	T	.	.	MAF_USDA=2.459
NC_035088.1	64907673	.	C	T	.	.	MAF_INRAE=9.494
NC_035088.1	64907706	.	A	G	.	.	MAF_INRAE=2.5;MAF_USDA=2.459
NC_035088.1	64907717	.	G	A	.	.	MAF_USDA=4.098
NC_035088.1	64907729	.	A	T	.	.	MAF_USDA=2.459
NC_035088.1	64907740	.	A	T	.	.	MAF_USDA=7.377
NC_035088.1	64907776	.	A	G	.	.	MAF_USDA=2.941
NC_035088.1	64908080	.	T	G	.	.	MAF_INRAE=10.526;MAF_USDA=7.059
NC_035088.1	64908096	.	A	C	.	.	MAF_INRAE=28.481;MAF_USDA=18.235
NC_035088.1	64908103	.	T	A	.	.	MAF_INRAE=10.526;MAF_USDA=4.706
NC_035088.1	64908125	.	T	C	.	.	MAF_INRAE=10.833;MAF_USDA=6.471
NC_035088.1	64908128	.	A	G	.	.	MAF_USDA=4.918
NC_035088.1	64908180	.	C	T	.	.	MAF_INRAE=21.519
NC_035088.1	64908181	.	A	T	.	.	MAF_INRAE=20.0;MAF_USDA=14.583
NC_035088.1	64908214	.	T	A	.	.	MAF_USDA=3.279
NC_035088.1	64908376	.	A	T	.	.	MAF_INRAE=15.833;MAF_USDA=14.167
NC_035088.1	64908398	.	T	C	.	.	MAF_USDA=3.279
NC_035088.1	64908427	.	C	A	.	.	MAF_INRAE=20.0;MAF_USDA=8.824
NC_035088.1	64908455	.	C	A	.	.	MAF_INRAE=20.0;MAF_USDA=8.824
NC_035088.1	64908500	.	C	A	.	.	MAF_INRAE=26.316;MAF_USDA=2.353
NC_035088.1	64908548	.	G	A	.	.	MAF_INRAE=10.526;MAF_USDA=4.706
NC_035088.1	64908572	.	A	T	.	.	MAF_USDA=3.279
NC_035088.1	64908621	.	G	A	.	.	MAF_INRAE=3.797
NC_035088.1	64908637	.	C	T	.	.	MAF_INRAE=18.354;MAF_USDA=48.824
NC_035088.1	64908686	.	T	C	.	.	MAF_INRAE=10.526;MAF_USDA=4.706
NC_035088.1	64908698	.	A	G	.	.	MAF_INRAE=17.722;MAF_USDA=48.824
NC_035088.1	64908717	.	G	T	.	.	MAF_INRAE=10.526;MAF_USDA=5.294
NC_035088.1	64908747	.	A	G	.	.	MAF_INRAE=17.722;MAF_USDA=47.647
NC_035088.1	64908781	.	T	C	.	.	MAF_USDA=4.098
NC_035088.1	64908844	.	C	T	.	.	MAF_INRAE=26.316;MAF_USDA=1.176
NC_035088.1	64908923	.	G	A	.	.	MAF_INRAE=12.5;MAF_USDA=2.459
NC_035088.1	64908974	.	G	A	.	.	MAF_USDA=6.557
NC_035088.1	64909026	.	G	A	.	.	MAF_USDA=1.639
NC_035088.1	64909040	.	T	G	.	.	MAF_INRAE=10.526;MAF_USDA=5.294
NC_035088.1	64909184	.	T	A	.	.	MAF_INRAE=20.0;MAF_USDA=7.647
NC_035088.1	64909216	.	G	A	.	.	MAF_INRAE=10.526;MAF_USDA=4.706
NC_035088.1	64909272	.	G	A	.	.	MAF_INRAE=26.316;MAF_USDA=2.353
NC_035088.1	64909304	.	C	A	.	.	MAF_INRAE=20.0;MAF_USDA=18.75
NC_035088.1	64909306	.	A	T	.	.	MAF_INRAE=20.0;MAF_USDA=18.75
NC_035088.1	64909391	.	C	A	.	.	MAF_USDA=1.639
NC_035088.1	64909422	.	C	A	.	.	MAF_INRAE=20.0;MAF_USDA=8.235
NC_035088.1	64909451	.	C	A	.	.	MAF_INRAE=20.886;MAF_USDA=16.393
NC_035088.1	64909459	.	T	C	.	.	MAF_INRAE=10.526;MAF_USDA=1.765
NC_035088.1	64909533	.	T	G	.	.	MAF_INRAE=32.278;MAF_USDA=42.941
NC_035088.1	64909627	.	C	T	.	.	MAF_INRAE=9.494
NC_035088.1	64909633	.	T	A	.	.	MAF_INRAE=20.0;MAF_USDA=7.738
NC_035088.1	64909641	.	T	C	.	.	MAF_USDA=5.0
NC_035088.1	64909735	.	C	A	.	.	MAF_INRAE=4.167
NC_035088.1	64909817	.	A	G	.	.	MAF_USDA=31.25
NC_035088.1	64909912	.	T	C	.	.	MAF_INRAE=4.167
NC_035088.1	64909957	.	T	C	.	.	MAF_USDA=1.639
NC_035088.1	64910014	.	G	A	.	.	MAF_USDA=2.459
NC_035088.1	64910097	.	T	G	.	.	MAF_INRAE=19.62;MAF_USDA=44.118
NC_035088.1	64910163	.	C	T	.	.	MAF_USDA=3.279
NC_035088.1	64910251	.	G	A	.	.	MAF_INRAE=19.62;MAF_USDA=44.118
NC_035088.1	64910253	.	C	T	.	.	MAF_INRAE=16.667;MAF_USDA=4.118
NC_035088.1	64910262	.	G	T	.	.	MAF_USDA=1.639
NC_035088.1	64910265	.	G	T	.	.	MAF_INRAE=15.0;MAF_USDA=13.934
NC_035088.1	64910298	.	A	T	.	.	MAF_INRAE=39.241;MAF_USDA=24.706
NC_035088.1	64910440	.	G	A	.	.	MAF_INRAE=2.5
NC_035088.1	64910539	.	C	T	.	.	MAF_INRAE=2.5
NC_035088.1	64910575	.	G	A	.	.	MAF_INRAE=20.0;MAF_USDA=8.235
NC_035088.1	64910640	.	A	T	.	.	MAF_INRAE=26.316;MAF_USDA=2.083
NC_035088.1	64910655	.	T	A	.	.	MAF_USDA=14.118
NC_035088.1	64910731	.	A	G	.	.	MAF_INRAE=10.833;MAF_USDA=9.412
NC_035088.1	64910768	.	T	A	.	.	MAF_INRAE=15.0;MAF_USDA=8.197
NC_035088.1	64910779	.	C	T	.	.	MAF_USDA=1.639
NC_035088.1	64910791	.	C	A	.	.	MAF_INRAE=17.089;MAF_USDA=45.783
NC_035088.1	64910793	.	G	T	.	.	MAF_INRAE=15.0
NC_035088.1	64910812	.	G	T	.	.	MAF_INRAE=26.316;MAF_USDA=1.176
NC_035088.1	64910845	.	A	G	.	.	MAF_INRAE=4.167
NC_035088.1	64911038	.	T	C	.	.	MAF_USDA=4.167
NC_035088.1	64911063	.	C	A	.	.	MAF_USDA=2.459
NC_035088.1	64911120	.	C	A	.	.	MAF_USDA=8.333
NC_035088.1	64911131	.	A	C	.	.	MAF_USDA=8.333
NC_035088.1	64911159	.	C	T	.	.	MAF_USDA=12.5
NC_035088.1	64911162	.	A	C	.	.	MAF_USDA=33.333
NC_035088.1	64911206	.	G	T	.	.	MAF_USDA=3.279
NC_035088.1	64911226	.	G	A	.	.	MAF_USDA=1.639
NC_035088.1	64911287	.	C	T	.	.	MAF_USDA=10.417
NC_035088.1	64911339	.	G	A	.	.	MAF_USDA=4.167
NC_035088.1	64911464	.	T	G	.	.	MAF_USDA=27.083
NC_035088.1	64911518	.	G	T	.	.	MAF_INRAE=10.0;MAF_USDA=9.412
NC_035088.1	64911571	.	T	C	.	.	MAF_INRAE=9.167;MAF_USDA=4.167
NC_035088.1	64911688	.	C	A	.	.	MAF_INRAE=4.167;MAF_USDA=7.059
NC_035088.1	64911768	.	A	C	.	.	MAF_USDA=3.279
NC_035088.1	64911770	.	G	A	.	.	MAF_INRAE=15.0;MAF_USDA=9.016
NC_035088.1	64911994	.	C	A	.	.	MAF_USDA=5.738
NC_035088.1	64911996	.	G	T	.	.	MAF_USDA=5.738
NC_035088.1	64912036	.	G	A	.	.	MAF_INRAE=9.494
NC_035088.1	64912100	.	G	A	.	.	MAF_USDA=1.639
NC_035088.1	64912109	.	C	A	.	.	MAF_INRAE=9.494
NC_035088.1	64912230	.	C	A	.	.	MAF_INRAE=15.0;MAF_USDA=8.197
NC_035088.1	64912240	.	T	G	.	.	MAF_INRAE=36.076;MAF_USDA=15.294
NC_035088.1	64912267	.	A	G	.	.	MAF_INRAE=10.0;MAF_USDA=9.412
NC_035088.1	64912306	.	G	A	.	.	MAF_INRAE=9.494
NC_035088.1	64912392	.	T	C	.	.	MAF_INRAE=26.316
NC_035088.1	64912441	.	T	C	.	.	MAF_INRAE=15.0;MAF_USDA=13.115
NC_035088.1	64912447	.	A	T	.	.	MAF_INRAE=15.0
NC_035088.1	64912459	.	A	T	.	.	MAF_INRAE=20.0;MAF_USDA=8.824
NC_035088.1	64912487	.	G	T	.	.	MAF_INRAE=15.0;MAF_USDA=13.115
NC_035088.1	64912562	.	A	C	.	.	MAF_USDA=1.639
NC_035088.1	64912572	.	C	T	.	.	MAF_USDA=3.279
NC_035088.1	64912652	.	C	T	.	.	MAF_INRAE=10.833;MAF_USDA=10.0
NC_035088.1	64912667	.	A	T	.	.	MAF_INRAE=14.167;MAF_USDA=9.016
NC_035088.1	64912812	.	C	A	.	.	MAF_INRAE=14.167;MAF_USDA=12.295
NC_035088.1	64912820	.	G	T	.	.	MAF_INRAE=45.57;MAF_USDA=19.412
NC_035088.1	64912844	.	G	C	.	.	MAF_USDA=4.706
NC_035088.1	64912850	.	C	A	.	.	MAF_INRAE=2.5
NC_035088.1	64912851	.	T	G	.	.	MAF_USDA=10.417
NC_035088.1	64912867	.	G	T	.	.	MAF_INRAE=14.167;MAF_USDA=14.754
NC_035088.1	64912946	.	G	T	.	.	MAF_USDA=8.197
NC_035088.1	64912950	.	T	C	.	.	MAF_USDA=1.639
NC_035088.1	64913147	.	C	T	.	.	MAF_INRAE=10.526;MAF_USDA=4.706
NC_035088.1	64913258	.	C	A	.	.	MAF_INRAE=47.468;MAF_USDA=20.588
NC_035088.1	64913284	.	A	G	.	.	MAF_USDA=4.098
NC_035088.1	64913311	.	G	A	.	.	MAF_USDA=1.639
NC_035088.1	64913462	.	G	T	.	.	MAF_USDA=4.918
NC_035088.1	64913465	.	A	C	.	.	MAF_USDA=3.279
NC_035088.1	64913560	.	T	G	.	.	MAF_USDA=2.5
NC_035088.1	64913602	.	A	G	.	.	MAF_INRAE=34.81;MAF_USDA=37.805
NC_035088.1	64913837	.	T	C	.	.	MAF_INRAE=9.494
NC_035088.1	64913952	.	C	T	.	.	MAF_INRAE=26.316;MAF_USDA=2.083
NC_035088.1	64913973	.	G	A	.	.	MAF_USDA=1.639
NC_035088.1	64914003	.	G	T	.	.	MAF_INRAE=10.526;MAF_USDA=2.353
NC_035088.1	64914317	.	A	G	.	.	MAF_USDA=1.639
NC_035088.1	64914522	.	T	C	.	.	MAF_INRAE=10.833;MAF_USDA=6.471
NC_035088.1	64914539	.	C	T	.	.	MAF_INRAE=4.167;MAF_USDA=5.882
NC_035088.1	64914756	.	G	A	.	.	MAF_USDA=2.083
NC_035088.1	64914777	.	G	A	.	.	MAF_USDA=1.639
NC_035088.1	64914930	.	C	T	.	.	MAF_INRAE=46.203;MAF_USDA=20.0
NC_035088.1	64914965	.	C	T	.	.	MAF_INRAE=3.797;MAF_USDA=2.083
NC_035088.1	64914975	.	C	G	.	.	MAF_INRAE=38.608;MAF_USDA=33.529
NC_035088.1	64915065	.	C	T	.	.	MAF_USDA=4.918
NC_035088.1	64915250	.	G	T	.	.	MAF_INRAE=14.557;MAF_USDA=4.118
NC_035088.1	64915263	.	G	A	.	.	MAF_INRAE=3.797;MAF_USDA=2.083
NC_035088.1	64915287	.	C	T	.	.	MAF_INRAE=35.443;MAF_USDA=15.294
NC_035088.1	64915359	.	C	A	.	.	MAF_USDA=1.639
NC_035088.1	64915458	.	T	C	.	.	MAF_INRAE=8.861;MAF_USDA=34.706
NC_035088.1	64915487	.	G	A	.	.	MAF_INRAE=10.833;MAF_USDA=14.583
NC_035088.1	64915493	.	G	A	.	.	MAF_INRAE=26.316
NC_035088.1	64915556	.	A	G	.	.	MAF_INRAE=15.0;MAF_USDA=8.197
NC_035088.1	64915616	.	T	A	.	.	MAF_INRAE=21.519;MAF_USDA=11.176
NC_035088.1	64915674	.	T	C	.	.	MAF_USDA=5.738
NC_035088.1	64915691	.	C	T	.	.	MAF_INRAE=10.833;MAF_USDA=6.471
NC_035088.1	64915828	.	T	G	.	.	MAF_USDA=1.765
NC_035088.1	64915859	.	T	G	.	.	MAF_USDA=6.557
NC_035088.1	64915965	.	G	T	.	.	MAF_INRAE=35.443;MAF_USDA=24.706
NC_035088.1	64915981	.	G	A	.	.	MAF_INRAE=18.333;MAF_USDA=6.471
NC_035088.1	64916058	.	C	T	.	.	MAF_INRAE=4.167;MAF_USDA=7.059
NC_035088.1	64916239	.	T	A	.	.	MAF_INRAE=8.333;MAF_USDA=1.639
NC_035088.1	64916265	.	T	C	.	.	MAF_INRAE=10.759;MAF_USDA=4.098
NC_035088.1	64916343	.	C	A	.	.	MAF_USDA=4.098
NC_035088.1	64916376	.	T	A	.	.	MAF_INRAE=21.519;MAF_USDA=15.882
NC_035088.1	64916652	.	C	A	.	.	MAF_USDA=4.918
NC_035088.1	64916850	.	T	C	.	.	MAF_USDA=8.197
NC_035088.1	64916881	.	G	C	.	.	MAF_USDA=2.083
NC_035088.1	64916885	.	C	T	.	.	MAF_USDA=2.459
NC_035088.1	64916897	.	T	A	.	.	MAF_INRAE=2.5
NC_035088.1	64916909	.	A	C	.	.	MAF_INRAE=5.0;MAF_USDA=2.459
NC_035088.1	64916989	.	G	A	.	.	MAF_USDA=2.459
NC_035088.1	64917010	.	T	C	.	.	MAF_INRAE=9.167;MAF_USDA=2.353
NC_035088.1	64917050	.	T	A	.	.	MAF_INRAE=26.316
NC_035088.1	64917083	.	G	T	.	.	MAF_USDA=1.639
NC_035088.1	64917214	.	C	T	.	.	MAF_INRAE=41.772;MAF_USDA=17.059
NC_035088.1	64917243	.	G	A	.	.	MAF_INRAE=25.316;MAF_USDA=11.765
NC_035088.1	64917291	.	G	T	.	.	MAF_USDA=4.098
NC_035088.1	64917359	.	A	C	.	.	MAF_INRAE=10.526;MAF_USDA=2.353
NC_035088.1	64917504	.	A	G	.	.	MAF_INRAE=10.526
NC_035088.1	64917506	.	A	G	.	.	MAF_USDA=2.459
NC_035088.1	64917563	.	A	C	.	.	MAF_INRAE=20.833;MAF_USDA=7.059
NC_035088.1	64917566	.	G	T	.	.	MAF_INRAE=34.81;MAF_USDA=11.765
NC_035088.1	64917580	.	G	T	.	.	MAF_INRAE=10.526;MAF_USDA=2.353
NC_035088.1	64917620	.	A	T	.	.	MAF_INRAE=34.81;MAF_USDA=11.765
NC_035088.1	64917622	.	G	A	.	.	MAF_USDA=5.882
NC_035088.1	64917633	.	C	G	.	.	MAF_INRAE=15.0;MAF_USDA=9.016
NC_035088.1	64917743	.	T	A	.	.	MAF_USDA=4.098
NC_035088.1	64917751	.	A	G	.	.	MAF_INRAE=27.5;MAF_USDA=11.765
NC_035088.1	64917772	.	A	T	.	.	MAF_USDA=2.459
NC_035088.1	64917784	.	C	A	.	.	MAF_USDA=4.098
NC_035088.1	64917812	.	G	T	.	.	MAF_USDA=3.279
NC_035088.1	64917887	.	G	A	.	.	MAF_INRAE=3.797
NC_035088.1	64917928	.	C	T	.	.	MAF_INRAE=26.316;MAF_USDA=1.176
NC_035088.1	64918004	.	G	T	.	.	MAF_INRAE=3.797
NC_035088.1	64918030	.	G	T	.	.	MAF_USDA=3.279
NC_035088.1	64918091	.	C	A	.	.	MAF_INRAE=34.81;MAF_USDA=11.765
NC_035088.1	64918109	.	T	C	.	.	MAF_INRAE=2.5;MAF_USDA=2.459
NC_035088.1	64918196	.	T	G	.	.	MAF_INRAE=10.833;MAF_USDA=7.647
NC_035088.1	64918207	.	C	T	.	.	MAF_INRAE=34.81;MAF_USDA=11.765
NC_035088.1	64918412	.	G	A	.	.	MAF_INRAE=26.316;MAF_USDA=2.083
NC_035088.1	64918418	.	G	C	.	.	MAF_INRAE=34.81;MAF_USDA=11.765
NC_035088.1	64918486	.	T	C	.	.	MAF_USDA=4.918
NC_035088.1	64918511	.	C	G	.	.	MAF_INRAE=4.167;MAF_USDA=4.918
NC_035088.1	64918832	.	G	A	.	.	MAF_INRAE=10.526;MAF_USDA=2.353
NC_035088.1	64918964	.	C	T	.	.	MAF_INRAE=15.19;MAF_USDA=1.639
NC_035088.1	64918996	.	C	T	.	.	MAF_USDA=1.639
NC_035088.1	64919016	.	A	C	.	.	MAF_INRAE=10.0;MAF_USDA=9.412
NC_035088.1	64919048	.	C	T	.	.	MAF_USDA=4.098
NC_035088.1	64919071	.	C	T	.	.	MAF_USDA=1.639
NC_035088.1	64919111	.	T	C	.	.	MAF_INRAE=35.443;MAF_USDA=16.471
NC_035088.1	64919155	.	C	A	.	.	MAF_USDA=3.279
NC_035088.1	64919159	.	T	C	.	.	MAF_USDA=1.639
NC_035088.1	64919279	.	G	A	.	.	MAF_INRAE=25.316;MAF_USDA=11.765
NC_035088.1	64919291	.	G	A	.	.	MAF_INRAE=25.316;MAF_USDA=11.176
NC_035088.1	64919361	.	A	G	.	.	MAF_INRAE=32.278;MAF_USDA=13.529
NC_035088.1	64919404	.	C	T	.	.	MAF_USDA=5.738
NC_035088.1	64919405	.	G	A	.	.	MAF_USDA=4.918
NC_035088.1	64919494	.	A	C	.	.	MAF_USDA=16.667
NC_035088.1	64919495	.	T	A	.	.	MAF_USDA=16.471
NC_035088.1	64919497	.	G	A	.	.	MAF_USDA=16.667
NC_035088.1	64919499	.	A	G	.	.	MAF_USDA=10.0
NC_035088.1	64919503	.	T	G	.	.	MAF_USDA=2.459
NC_035088.1	64919530	.	A	C	.	.	MAF_INRAE=15.0;MAF_USDA=7.377
NC_035088.1	64919559	.	C	T	.	.	MAF_INRAE=2.5
NC_035088.1	64919586	.	C	T	.	.	MAF_USDA=1.765
NC_035088.1	64919596	.	A	T	.	.	MAF_INRAE=25.316;MAF_USDA=10.0
NC_035088.1	64919639	.	A	T	.	.	MAF_INRAE=15.0;MAF_USDA=6.557
NC_035088.1	64919758	.	C	T	.	.	MAF_USDA=5.882
NC_035088.1	64919782	.	C	T	.	.	MAF_USDA=1.639
NC_035088.1	64919821	.	A	G	.	.	MAF_INRAE=26.316;MAF_USDA=7.059
NC_035088.1	64919890	.	C	T	.	.	MAF_INRAE=26.316;MAF_USDA=1.176
NC_035088.1	64920130	.	G	A	.	.	MAF_INRAE=10.833;MAF_USDA=7.647
NC_035088.1	64920161	.	A	T	.	.	MAF_INRAE=2.5;MAF_USDA=6.557
NC_035088.1	64920202	.	A	C	.	.	MAF_INRAE=10.833;MAF_USDA=7.647
NC_035088.1	64920257	.	C	T	.	.	MAF_USDA=2.459
NC_035088.1	64920265	.	T	C	.	.	MAF_USDA=2.459
NC_035088.1	64920276	.	C	G	.	.	MAF_INRAE=3.333;MAF_USDA=1.639
NC_035088.1	64920283	.	A	C	.	.	MAF_USDA=1.639
NC_035088.1	64920284	.	A	C	.	.	MAF_USDA=1.639
NC_035088.1	64920308	.	A	C	.	.	MAF_USDA=1.639
NC_035088.1	64920390	.	A	T	.	.	MAF_USDA=1.176
NC_035088.1	64920438	.	A	C	.	.	MAF_USDA=2.083
NC_035088.1	64920442	.	G	C	.	.	MAF_USDA=2.083
NC_035088.1	64920521	.	G	T	.	.	MAF_INRAE=25.316;MAF_USDA=11.765
NC_035088.1	64920561	.	A	T	.	.	MAF_USDA=5.882
NC_035088.1	64920566	.	C	T	.	.	MAF_USDA=1.639
NC_035088.1	64920688	.	G	A	.	.	MAF_USDA=10.656
NC_035088.1	64920699	.	T	C	.	.	MAF_INRAE=24.684;MAF_USDA=9.836
NC_035088.1	64920876	.	T	G	.	.	MAF_INRAE=2.5
NC_035088.1	64920922	.	A	T	.	.	MAF_USDA=3.279
NC_035088.1	64920937	.	T	C	.	.	MAF_INRAE=24.051
NC_035088.1	64920953	.	A	G	.	.	MAF_USDA=43.75
NC_035088.1	64920955	.	A	G	.	.	MAF_USDA=37.5
NC_035088.1	64920965	.	A	G	.	.	MAF_USDA=31.765
NC_035088.1	64920982	.	T	G	.	.	MAF_USDA=22.353
NC_035088.1	64921005	.	G	A	.	.	MAF_USDA=17.213
NC_035088.1	64921013	.	G	A	.	.	MAF_USDA=16.393
NC_035088.1	64921067	.	T	A	.	.	MAF_USDA=1.639
NC_035088.1	64921070	.	A	C	.	.	MAF_INRAE=43.671;MAF_USDA=31.765
NC_035088.1	64921080	.	T	C	.	.	MAF_INRAE=25.316;MAF_USDA=11.176
NC_035088.1	64921101	.	C	T	.	.	MAF_USDA=5.882
NC_035088.1	64921167	.	T	G	.	.	MAF_USDA=1.639
NC_035088.1	64921251	.	C	G	.	.	MAF_INRAE=35.443;MAF_USDA=18.235
NC_035088.1	64921289	.	T	C	.	.	MAF_INRAE=26.316
NC_035088.1	64921290	.	T	G	.	.	MAF_INRAE=25.316;MAF_USDA=18.824
NC_035088.1	64921291	.	T	G	.	.	MAF_USDA=13.934
NC_035088.1	64921341	.	C	A	.	.	MAF_USDA=7.059
NC_035088.1	64921397	.	C	A	.	.	MAF_INRAE=34.81;MAF_USDA=20.0
NC_035088.1	64921527	.	A	T	.	.	MAF_INRAE=25.316;MAF_USDA=11.765
NC_035088.1	64921768	.	T	C	.	.	MAF_INRAE=39.241;MAF_USDA=38.235
NC_035088.1	64921781	.	T	C	.	.	MAF_INRAE=2.5;MAF_USDA=5.294
NC_035088.1	64922007	.	T	C	.	.	MAF_INRAE=32.278;MAF_USDA=35.882
NC_035088.1	64922009	.	A	T	.	.	MAF_INRAE=39.167;MAF_USDA=36.471
NC_035088.1	64922080	.	G	T	.	.	MAF_INRAE=5.833;MAF_USDA=1.639
NC_035088.1	64922120	.	G	T	.	.	MAF_INRAE=3.797;MAF_USDA=2.083
NC_035088.1	64922152	.	T	C	.	.	MAF_INRAE=26.316;MAF_USDA=4.918
NC_035088.1	64922199	.	C	A	.	.	MAF_INRAE=21.519;MAF_USDA=11.176
NC_035088.1	64922247	.	T	C	.	.	MAF_INRAE=47.468;MAF_USDA=31.176
NC_035088.1	64922355	.	C	A	.	.	MAF_INRAE=20.886;MAF_USDA=11.176
NC_035088.1	64922396	.	C	T	.	.	MAF_INRAE=33.544;MAF_USDA=22.941
NC_035088.1	64922509	.	T	C	.	.	MAF_USDA=1.639
NC_035088.1	64922548	.	C	A	.	.	MAF_INRAE=10.833;MAF_USDA=7.647
NC_035088.1	64922584	.	G	A	.	.	MAF_INRAE=23.418;MAF_USDA=21.176
NC_035088.1	64922701	.	G	T	.	.	MAF_INRAE=15.789;MAF_USDA=5.882
NC_035088.1	64922814	.	C	A	.	.	MAF_USDA=1.639
NC_035088.1	64922853	.	A	T	.	.	MAF_USDA=3.279
NC_035088.1	64922859	.	C	A	.	.	MAF_INRAE=10.833;MAF_USDA=10.588
NC_035088.1	64922877	.	C	T	.	.	MAF_INRAE=10.833;MAF_USDA=6.471
NC_035088.1	64922882	.	T	A	.	.	MAF_USDA=4.098
NC_035088.1	64922891	.	C	T	.	.	MAF_USDA=1.639
NC_035088.1	64922925	.	G	T	.	.	MAF_INRAE=15.833
NC_035088.1	64923050	.	A	C	.	.	MAF_INRAE=36.076;MAF_USDA=46.471
NC_035088.1	64923064	.	T	A	.	.	MAF_USDA=4.918
NC_035088.1	64923134	.	T	G	.	.	MAF_INRAE=15.19;MAF_USDA=12.353
NC_035088.1	64923184	.	G	T	.	.	MAF_INRAE=10.833;MAF_USDA=7.647
NC_035088.1	64923201	.	C	A	.	.	MAF_USDA=1.639
NC_035088.1	64923205	.	G	A	.	.	MAF_USDA=4.167
NC_035088.1	64923252	.	A	C	.	.	MAF_INRAE=15.833
NC_035088.1	64923466	.	C	A	.	.	MAF_INRAE=3.797;MAF_USDA=2.083
NC_035088.1	64923515	.	G	A	.	.	MAF_INRAE=22.785;MAF_USDA=19.412
NC_035088.1	64923557	.	G	T	.	.	MAF_INRAE=22.152;MAF_USDA=20.238
NC_035088.1	64923570	.	T	G	.	.	MAF_INRAE=22.152;MAF_USDA=26.786
NC_035088.1	64923571	.	T	C	.	.	MAF_INRAE=19.167;MAF_USDA=26.471
NC_035088.1	64923617	.	T	G	.	.	MAF_INRAE=5.833;MAF_USDA=2.459
NC_035088.1	64923620	.	C	T	.	.	MAF_INRAE=2.5
NC_035088.1	64923924	.	A	G	.	.	MAF_USDA=2.542
NC_035088.1	64923954	.	C	A	.	.	MAF_USDA=16.667
NC_035088.1	64923955	.	C	T	.	.	MAF_USDA=16.667
NC_035088.1	64923970	.	C	T	.	.	MAF_INRAE=15.19;MAF_USDA=9.412
NC_035088.1	64923985	.	C	A	.	.	MAF_USDA=1.639
NC_035088.1	64924048	.	C	A	.	.	MAF_INRAE=1.667
NC_035088.1	64924062	.	T	G	.	.	MAF_USDA=3.279
NC_035088.1	64924184	.	G	T	.	.	MAF_INRAE=20.886;MAF_USDA=24.706
NC_035088.1	64924201	.	C	A	.	.	MAF_INRAE=10.833;MAF_USDA=7.059
NC_035088.1	64924207	.	A	T	.	.	MAF_INRAE=44.304;MAF_USDA=48.824
NC_035088.1	64924286	.	G	A	.	.	MAF_USDA=1.639
NC_035088.1	64924321	.	G	C	.	.	MAF_INRAE=22.785;MAF_USDA=20.0
NC_035088.1	64924352	.	C	A	.	.	MAF_INRAE=44.304;MAF_USDA=48.824
NC_035088.1	64924388	.	G	A	.	.	MAF_USDA=4.098
NC_035088.1	64924437	.	G	T	.	.	MAF_INRAE=2.5;MAF_USDA=2.459
NC_035088.1	64924476	.	G	A	.	.	MAF_INRAE=10.526
NC_035088.1	64924618	.	G	A	.	.	MAF_INRAE=20.253;MAF_USDA=26.19
NC_035088.1	64924619	.	A	G	.	.	MAF_INRAE=8.861;MAF_USDA=3.333
NC_035088.1	64924650	.	A	C	.	.	MAF_INRAE=10.0;MAF_USDA=11.667
NC_035088.1	64924666	.	A	T	.	.	MAF_USDA=18.75
NC_035088.1	64924726	.	G	C	.	.	MAF_USDA=1.667
NC_035088.1	64924752	.	G	T	.	.	MAF_INRAE=11.667;MAF_USDA=14.881
NC_035088.1	64924812	.	A	C	.	.	MAF_INRAE=3.797;MAF_USDA=2.083
NC_035088.1	64924819	.	C	T	.	.	MAF_INRAE=34.177;MAF_USDA=41.176
NC_035088.1	64924838	.	A	T	.	.	MAF_INRAE=22.5
NC_035088.1	64924869	.	T	C	.	.	MAF_INRAE=23.333;MAF_USDA=32.353
NC_035088.1	64925006	.	T	A	.	.	MAF_INRAE=30.833;MAF_USDA=18.824
NC_035088.1	64925007	.	C	A	.	.	MAF_INRAE=15.19;MAF_USDA=10.0
NC_035088.1	64925013	.	G	A	.	.	MAF_INRAE=20.886;MAF_USDA=24.706
NC_035088.1	64925095	.	T	C	.	.	MAF_INRAE=40.506;MAF_USDA=41.765
NC_035088.1	64925160	.	T	C	.	.	MAF_INRAE=10.526
NC_035088.1	64925355	.	C	T	.	.	MAF_USDA=6.557
NC_035088.1	64925428	.	A	G	.	.	MAF_INRAE=20.886;MAF_USDA=24.118
NC_035088.1	64925500	.	C	A	.	.	MAF_INRAE=13.333
NC_035088.1	64925517	.	G	A	.	.	MAF_INRAE=20.0;MAF_USDA=15.294
NC_035088.1	64925587	.	C	G	.	.	MAF_INRAE=10.526
NC_035088.1	64925726	.	C	T	.	.	MAF_INRAE=26.316
NC_035088.1	64925727	.	G	A	.	.	MAF_INRAE=23.418;MAF_USDA=33.529
NC_035088.1	64925802	.	G	A	.	.	MAF_USDA=4.918
NC_035088.1	64925831	.	A	G	.	.	MAF_INRAE=1.667
NC_035088.1	64925977	.	A	C	.	.	MAF_USDA=4.918
NC_035088.1	64925983	.	A	T	.	.	MAF_INRAE=10.833;MAF_USDA=31.25
NC_035088.1	64925985	.	T	G	.	.	MAF_INRAE=15.0;MAF_USDA=33.333
NC_035088.1	64926030	.	C	A	.	.	MAF_INRAE=26.667;MAF_USDA=7.647
NC_035088.1	64926052	.	G	A	.	.	MAF_INRAE=14.557;MAF_USDA=8.824
NC_035088.1	64926095	.	T	C	.	.	MAF_INRAE=33.544;MAF_USDA=35.294
NC_035088.1	64926166	.	T	A	.	.	MAF_INRAE=32.911;MAF_USDA=34.118
NC_035088.1	64926167	.	T	A	.	.	MAF_INRAE=23.333;MAF_USDA=34.118
NC_035088.1	64926169	.	A	C	.	.	MAF_USDA=1.176
NC_035088.1	64926185	.	A	T	.	.	MAF_INRAE=25.316;MAF_USDA=11.765
NC_035088.1	64926435	.	C	G	.	.	MAF_INRAE=4.167;MAF_USDA=4.918
NC_035088.1	64926461	.	C	G	.	.	MAF_INRAE=2.5;MAF_USDA=12.941
NC_035088.1	64926513	.	T	C	.	.	MAF_USDA=6.471
NC_035088.1	64926578	.	C	T	.	.	MAF_INRAE=20.0;MAF_USDA=11.765
NC_035088.1	64926650	.	A	C	.	.	MAF_INRAE=2.5;MAF_USDA=15.882
NC_035088.1	64926699	.	T	C	.	.	MAF_INRAE=25.949;MAF_USDA=11.765
NC_035088.1	64926773	.	C	T	.	.	MAF_USDA=4.918
NC_035088.1	64926852	.	G	T	.	.	MAF_USDA=3.333
NC_035088.1	64926861	.	A	T	.	.	MAF_INRAE=8.333;MAF_USDA=1.639
NC_035088.1	64926888	.	G	T	.	.	MAF_INRAE=26.667;MAF_USDA=7.647
NC_035088.1	64926899	.	G	A	.	.	MAF_USDA=3.279
NC_035088.1	64926903	.	C	A	.	.	MAF_USDA=6.557
NC_035088.1	64926904	.	A	G	.	.	MAF_INRAE=15.0;MAF_USDA=12.295
NC_035088.1	64926941	.	A	C	.	.	MAF_INRAE=34.177;MAF_USDA=28.824
NC_035088.1	64926942	.	T	C	.	.	MAF_INRAE=34.177;MAF_USDA=34.706
NC_035088.1	64926952	.	A	T	.	.	MAF_INRAE=34.177;MAF_USDA=27.647
```
