## Supplemental Data 1 for "Development of a high-density 665 K SNP array for rainbow trout genome-wide genotyping": INRAE_USDA_MAF1.vcf (part 196 of 1714)

```
NC_035088.1	64926953	.	G	T	.	.	MAF_INRAE=41.667;MAF_USDA=27.647
NC_035088.1	64927181	.	A	C	.	.	MAF_USDA=3.279
NC_035088.1	64927233	.	C	T	.	.	MAF_USDA=1.639
NC_035088.1	64927346	.	C	T	.	.	MAF_USDA=2.459
NC_035088.1	64927456	.	C	T	.	.	MAF_INRAE=7.595;MAF_USDA=7.647
NC_035088.1	64927474	.	A	C	.	.	MAF_USDA=5.738
NC_035088.1	64927537	.	G	T	.	.	MAF_INRAE=2.5
NC_035088.1	64927739	.	G	A	.	.	MAF_INRAE=19.167;MAF_USDA=15.882
NC_035088.1	64927746	.	A	C	.	.	MAF_INRAE=10.833;MAF_USDA=6.471
NC_035088.1	64927793	.	T	G	.	.	MAF_USDA=1.639
NC_035088.1	64927807	.	A	G	.	.	MAF_USDA=4.098
NC_035088.1	64927868	.	A	G	.	.	MAF_USDA=1.639
NC_035088.1	64927891	.	T	A	.	.	MAF_USDA=1.176
NC_035088.1	64928169	.	A	G	.	.	MAF_INRAE=10.526
NC_035088.1	64928203	.	A	C	.	.	MAF_INRAE=5.0
NC_035088.1	64928276	.	T	A	.	.	MAF_USDA=1.639
NC_035088.1	64928422	.	C	A	.	.	MAF_INRAE=27.848;MAF_USDA=37.5
NC_035088.1	64928443	.	T	A	.	.	MAF_INRAE=15.823;MAF_USDA=5.294
NC_035088.1	64928462	.	G	T	.	.	MAF_USDA=1.639
NC_035088.1	64928478	.	C	A	.	.	MAF_INRAE=27.848;MAF_USDA=29.412
NC_035088.1	64928531	.	G	C	.	.	MAF_INRAE=10.833;MAF_USDA=9.412
NC_035088.1	64928533	.	C	T	.	.	MAF_USDA=4.098
NC_035088.1	64928534	.	C	A	.	.	MAF_INRAE=45.57;MAF_USDA=45.294
NC_035088.1	64928572	.	T	C	.	.	MAF_USDA=4.167
NC_035088.1	64928740	.	T	A	.	.	MAF_USDA=1.639
NC_035088.1	64928765	.	G	A	.	.	MAF_INRAE=13.291;MAF_USDA=11.176
NC_035088.1	64928770	.	C	A	.	.	MAF_USDA=1.667
NC_035088.1	64928776	.	A	T	.	.	MAF_INRAE=3.333;MAF_USDA=2.459
NC_035088.1	64928815	.	A	T	.	.	MAF_USDA=1.19
NC_035088.1	64928823	.	A	C	.	.	MAF_INRAE=1.667;MAF_USDA=2.381
NC_035088.1	64928871	.	T	C	.	.	MAF_INRAE=35.0;MAF_USDA=21.429
NC_035088.1	64928882	.	A	G	.	.	MAF_INRAE=13.291;MAF_USDA=7.5
NC_035088.1	64928884	.	C	A	.	.	MAF_INRAE=18.987;MAF_USDA=11.905
NC_035088.1	64928983	.	A	C	.	.	MAF_INRAE=14.167
NC_035088.1	64929006	.	T	G	.	.	MAF_USDA=4.098
NC_035088.1	64929031	.	A	G	.	.	MAF_USDA=5.738
NC_035088.1	64929062	.	C	T	.	.	MAF_USDA=4.098
NC_035088.1	64929066	.	C	T	.	.	MAF_INRAE=6.329;MAF_USDA=1.639
NC_035088.1	64929118	.	T	C	.	.	MAF_USDA=5.294
NC_035088.1	64929135	.	T	C	.	.	MAF_INRAE=6.329;MAF_USDA=1.639
NC_035088.1	64929136	.	T	G	.	.	MAF_USDA=4.098
NC_035088.1	64929243	.	A	C	.	.	MAF_INRAE=45.833;MAF_USDA=20.588
NC_035088.1	64929266	.	C	T	.	.	MAF_USDA=5.0
NC_035088.1	64929321	.	A	C	.	.	MAF_USDA=1.19
NC_035088.1	64929399	.	C	A	.	.	MAF_INRAE=33.544;MAF_USDA=38.095
NC_035088.1	64929444	.	C	T	.	.	MAF_INRAE=1.667
NC_035088.1	64929448	.	TCTACAAT	TCTACAAC	.	.	MAF_USDA=22.917
NC_035088.1	64929455	.	T	C	.	.	MAF_INRAE=35.0;MAF_USDA=22.131
NC_035088.1	64929582	.	G	T	.	.	MAF_INRAE=1.667;MAF_USDA=2.353
NC_035088.1	64929591	.	G	A	.	.	MAF_INRAE=15.833;MAF_USDA=24.706
NC_035088.1	64929616	.	A	T	.	.	MAF_INRAE=18.987;MAF_USDA=10.588
NC_035088.1	64929622	.	T	C	.	.	MAF_INRAE=31.013;MAF_USDA=35.882
NC_035088.1	64929653	.	T	C	.	.	MAF_INRAE=15.833;MAF_USDA=19.412
NC_035088.1	64929754	.	C	A	.	.	MAF_INRAE=35.0;MAF_USDA=14.118
NC_035088.1	64929770	.	T	C	.	.	MAF_USDA=4.918
NC_035088.1	64929815	.	T	C	.	.	MAF_USDA=3.279
NC_035088.1	64929828	.	T	G	.	.	MAF_USDA=1.639
NC_035088.1	64929841	.	G	T	.	.	MAF_INRAE=10.526;MAF_USDA=12.5
NC_035088.1	64929903	.	G	A	.	.	MAF_INRAE=43.038;MAF_USDA=31.176
NC_035088.1	64929916	.	C	T	.	.	MAF_USDA=2.083
NC_035088.1	64929959	.	G	T	.	.	MAF_USDA=1.639
NC_035088.1	64930247	.	C	T	.	.	MAF_INRAE=5.833;MAF_USDA=3.333
NC_035088.1	64930324	.	G	T	.	.	MAF_USDA=5.833
NC_035088.1	64930325	.	C	A	.	.	MAF_USDA=4.167
NC_035088.1	64930347	.	A	C	.	.	MAF_INRAE=22.152;MAF_USDA=19.412
NC_035088.1	64930380	.	T	C	.	.	MAF_INRAE=12.658;MAF_USDA=10.588
NC_035088.1	64930421	.	T	A	.	.	MAF_USDA=13.934
NC_035088.1	64930504	.	G	A	.	.	MAF_INRAE=10.526
NC_035088.1	64930516	.	C	T	.	.	MAF_INRAE=15.833;MAF_USDA=20.238
NC_035088.1	64930517	.	T	C	.	.	MAF_USDA=1.667
NC_035088.1	64930605	.	T	G	.	.	MAF_INRAE=2.5
NC_035088.1	64930609	.	G	A	.	.	MAF_USDA=1.765
NC_035088.1	64930657	.	T	C	.	.	MAF_USDA=1.639
NC_035088.1	64930746	.	C	T	.	.	MAF_INRAE=33.544;MAF_USDA=40.0
NC_035088.1	64930790	.	T	A	.	.	MAF_USDA=3.279
NC_035088.1	64930791	.	G	T	.	.	MAF_USDA=3.279
NC_035088.1	64930808	.	TAACAACC	TAACAACT	.	.	MAF_USDA=22.917
NC_035088.1	64930815	.	C	T	.	.	MAF_INRAE=27.215
NC_035088.1	64930820	.	A	G	.	.	MAF_INRAE=39.241;MAF_USDA=39.412
NC_035088.1	64930874	.	T	C	.	.	MAF_INRAE=27.215;MAF_USDA=14.583
NC_035088.1	64930986	.	A	T	.	.	MAF_INRAE=1.667;MAF_USDA=2.381
NC_035088.1	64931036	.	A	G	.	.	MAF_USDA=39.412
NC_035088.1	64931042	.	A	C	.	.	MAF_INRAE=30.833
NC_035088.1	64931043	.	G	A	.	.	MAF_INRAE=30.833
NC_035088.1	64931046	.	A	C	.	.	MAF_USDA=1.639
NC_035088.1	64931068	.	A	T	.	.	MAF_INRAE=15.0
NC_035088.1	64931113	.	T	C	.	.	MAF_INRAE=20.253;MAF_USDA=10.0
NC_035088.1	64931152	.	C	T	.	.	MAF_INRAE=39.241;MAF_USDA=41.667
NC_035088.1	64931164	.	A	G	.	.	MAF_USDA=1.786
NC_035088.1	64931165	.	G	T	.	.	MAF_USDA=4.167
NC_035088.1	64931167	.	C	A	.	.	MAF_INRAE=33.544;MAF_USDA=36.31
NC_035088.1	64931180	.	A	T	.	.	MAF_INRAE=33.544;MAF_USDA=41.176
NC_035088.1	64931210	.	T	C	.	.	MAF_INRAE=27.215;MAF_USDA=18.824
NC_035088.1	64931231	.	T	G	.	.	MAF_INRAE=42.105;MAF_USDA=36.747
NC_035088.1	64931232	.	T	C	.	.	MAF_INRAE=24.167
NC_035088.1	64931238	.	A	G	.	.	MAF_INRAE=24.167
NC_035088.1	64931331	.	C	T	.	.	MAF_USDA=2.459
NC_035088.1	64931383	.	C	T	.	.	MAF_USDA=2.459
NC_035088.1	64931387	.	T	C	.	.	MAF_INRAE=16.667;MAF_USDA=20.0
NC_035088.1	64931401	.	C	A	.	.	MAF_INRAE=20.253;MAF_USDA=11.475
NC_035088.1	64931402	.	C	T	.	.	MAF_INRAE=8.333;MAF_USDA=1.639
NC_035088.1	64931412	.	C	T	.	.	MAF_USDA=1.639
NC_035088.1	64931453	.	A	C	.	.	MAF_INRAE=9.167;MAF_USDA=1.639
NC_035088.1	64931475	.	C	T	.	.	MAF_USDA=1.639
NC_035088.1	64931477	.	C	A	.	.	MAF_INRAE=32.278;MAF_USDA=33.333
NC_035088.1	64931561	.	T	A	.	.	MAF_INRAE=3.797;MAF_USDA=1.765
NC_035088.1	64931566	.	A	C	.	.	MAF_INRAE=40.506;MAF_USDA=42.353
NC_035088.1	64931567	.	A	G	.	.	MAF_INRAE=20.0;MAF_USDA=11.765
NC_035088.1	64931578	.	A	C	.	.	MAF_INRAE=3.797;MAF_USDA=2.353
NC_035088.1	64931658	.	TAAAAAAAAT	TAAAAAAAAA	.	.	MAF_USDA=47.917
NC_035088.1	64931667	.	T	A	.	.	MAF_INRAE=47.5
NC_035088.1	64931670	.	T	A	.	.	MAF_INRAE=45.0;MAF_USDA=39.583
NC_035088.1	64931718	.	G	A	.	.	MAF_INRAE=24.167;MAF_USDA=7.647
NC_035088.1	64931822	.	C	T	.	.	MAF_USDA=4.167
NC_035088.1	64931881	.	A	G	.	.	MAF_INRAE=10.833;MAF_USDA=22.917
NC_035088.1	64931883	.	T	G	.	.	MAF_INRAE=7.595;MAF_USDA=8.235
NC_035088.1	64931895	.	A	G	.	.	MAF_INRAE=1.667;MAF_USDA=2.353
NC_035088.1	64931953	.	A	C	.	.	MAF_INRAE=9.494;MAF_USDA=16.471
NC_035088.1	64931954	.	A	C	.	.	MAF_INRAE=25.316;MAF_USDA=15.294
NC_035088.1	64931960	.	G	T	.	.	MAF_INRAE=3.797;MAF_USDA=1.176
NC_035088.1	64931964	.	C	G	.	.	MAF_INRAE=13.291;MAF_USDA=11.176
NC_035088.1	64931996	.	T	G	.	.	MAF_INRAE=48.101;MAF_USDA=40.588
NC_035088.1	64932027	.	C	A	.	.	MAF_INRAE=4.167;MAF_USDA=7.647
NC_035088.1	64932165	.	C	A	.	.	MAF_INRAE=1.667;MAF_USDA=2.353
NC_035088.1	64932180	.	T	C	.	.	MAF_INRAE=23.418;MAF_USDA=18.235
NC_035088.1	64932221	.	G	A	.	.	MAF_INRAE=31.579;MAF_USDA=41.667
NC_035088.1	64932289	.	C	A	.	.	MAF_USDA=7.647
NC_035088.1	64932381	.	A	G	.	.	MAF_INRAE=19.62;MAF_USDA=10.588
NC_035088.1	64932411	.	T	C	.	.	MAF_INRAE=19.62;MAF_USDA=10.588
NC_035088.1	64932435	.	T	G	.	.	MAF_INRAE=3.333;MAF_USDA=1.639
NC_035088.1	64932439	.	G	C	.	.	MAF_INRAE=19.62;MAF_USDA=10.588
NC_035088.1	64932481	.	T	A	.	.	MAF_INRAE=4.167;MAF_USDA=7.647
NC_035088.1	64932546	.	T	G	.	.	MAF_INRAE=1.667;MAF_USDA=4.167
NC_035088.1	64932577	.	C	T	.	.	MAF_INRAE=2.5;MAF_USDA=7.377
NC_035088.1	64932626	.	C	A	.	.	MAF_INRAE=5.263;MAF_USDA=3.279
NC_035088.1	64932634	.	C	T	.	.	MAF_USDA=2.459
NC_035088.1	64932660	.	T	G	.	.	MAF_INRAE=2.5;MAF_USDA=6.557
NC_035088.1	64932687	.	A	T	.	.	MAF_USDA=5.294
NC_035088.1	64932688	.	G	T	.	.	MAF_USDA=8.235
NC_035088.1	64932690	.	T	A	.	.	MAF_USDA=45.833
NC_035088.1	64932698	.	T	A	.	.	MAF_USDA=20.833
NC_035088.1	64932699	.	T	A	.	.	MAF_USDA=4.167
NC_035088.1	64932706	.	T	A	.	.	MAF_USDA=2.459
NC_035088.1	64932707	.	T	A	.	.	MAF_USDA=22.353
NC_035088.1	64932820	.	A	T	.	.	MAF_INRAE=10.127;MAF_USDA=4.706
NC_035088.1	64932821	.	A	G	.	.	MAF_INRAE=11.667;MAF_USDA=8.235
NC_035088.1	64932831	.	T	C	.	.	MAF_INRAE=20.253;MAF_USDA=9.412
NC_035088.1	64932987	.	C	A	.	.	MAF_INRAE=3.797;MAF_USDA=6.471
NC_035088.1	64933022	.	G	A	.	.	MAF_INRAE=17.089;MAF_USDA=5.882
NC_035088.1	64933083	.	A	G	.	.	MAF_USDA=2.459
NC_035088.1	64933227	.	G	A	.	.	MAF_USDA=1.639
NC_035088.1	64933283	.	C	T	.	.	MAF_INRAE=2.5
NC_035088.1	64933296	.	C	T	.	.	MAF_INRAE=32.911;MAF_USDA=18.033
NC_035088.1	64933356	.	T	C	.	.	MAF_INRAE=10.526;MAF_USDA=10.417
NC_035088.1	64933379	.	G	T	.	.	MAF_USDA=3.279
NC_035088.1	64933477	.	G	A	.	.	MAF_USDA=1.639
NC_035088.1	64933558	.	G	A	.	.	MAF_USDA=1.639
NC_035088.1	64933604	.	C	T	.	.	MAF_USDA=2.459
NC_035088.1	64933605	.	T	G	.	.	MAF_USDA=1.639
NC_035088.1	64933614	.	G	T	.	.	MAF_USDA=1.639
NC_035088.1	64933615	.	A	G	.	.	MAF_USDA=1.639
NC_035088.1	64933617	.	A	T	.	.	MAF_USDA=1.639
NC_035088.1	64933619	.	C	A	.	.	MAF_INRAE=10.526
NC_035088.1	64933620	.	A	C	.	.	MAF_USDA=1.639
NC_035088.1	64933628	.	C	A	.	.	MAF_USDA=1.639
NC_035088.1	64933724	.	T	G	.	.	MAF_USDA=1.639
NC_035088.1	64933729	.	C	G	.	.	MAF_USDA=1.639
NC_035088.1	64933770	.	A	T	.	.	MAF_USDA=4.918
NC_035088.1	64933789	.	A	G	.	.	MAF_INRAE=11.392;MAF_USDA=15.574
NC_035088.1	64933809	.	T	C	.	.	MAF_INRAE=18.987;MAF_USDA=9.412
NC_035088.1	64933814	.	G	T	.	.	MAF_USDA=1.639
NC_035088.1	64933846	.	C	A	.	.	MAF_INRAE=10.526;MAF_USDA=10.417
NC_035088.1	64933898	.	G	T	.	.	MAF_USDA=1.639
NC_035088.1	64933918	.	A	C	.	.	MAF_USDA=1.639
NC_035088.1	64933923	.	C	T	.	.	MAF_USDA=1.639
NC_035088.1	64933941	.	T	A	.	.	MAF_INRAE=46.835;MAF_USDA=37.647
NC_035088.1	64933971	.	T	A	.	.	MAF_USDA=1.639
NC_035088.1	64933972	.	T	C	.	.	MAF_USDA=1.765
NC_035088.1	64934024	.	C	T	.	.	MAF_INRAE=33.544;MAF_USDA=17.213
NC_035088.1	64934148	.	C	T	.	.	MAF_INRAE=18.987;MAF_USDA=10.0
NC_035088.1	64934160	.	C	G	.	.	MAF_INRAE=18.987;MAF_USDA=8.824
NC_035088.1	64934251	.	G	A	.	.	MAF_INRAE=10.526;MAF_USDA=10.417
NC_035088.1	64934284	.	T	C	.	.	MAF_INRAE=49.367;MAF_USDA=33.529
NC_035088.1	64934311	.	T	A	.	.	MAF_USDA=1.639
NC_035088.1	64934377	.	G	C	.	.	MAF_USDA=1.639
NC_035088.1	64934432	.	G	C	.	.	MAF_INRAE=50.0;MAF_USDA=34.118
NC_035088.1	64934492	.	C	A	.	.	MAF_USDA=1.639
NC_035088.1	64934509	.	G	A	.	.	MAF_USDA=9.836
NC_035088.1	64934525	.	C	G	.	.	MAF_USDA=2.459
NC_035088.1	64934546	.	C	A	.	.	MAF_INRAE=17.089;MAF_USDA=35.882
NC_035088.1	64934596	.	A	G	.	.	MAF_INRAE=1.667;MAF_USDA=2.353
NC_035088.1	64934620	.	G	T	.	.	MAF_USDA=1.639
NC_035088.1	64934628	.	C	T	.	.	MAF_INRAE=48.734;MAF_USDA=32.941
NC_035088.1	64934652	.	G	C	.	.	MAF_USDA=3.279
NC_035088.1	64934655	.	C	A	.	.	MAF_INRAE=1.667;MAF_USDA=1.639
NC_035088.1	64934773	.	A	C	.	.	MAF_INRAE=18.987;MAF_USDA=10.0
NC_035088.1	64934840	.	G	A	.	.	MAF_INRAE=16.456;MAF_USDA=40.588
NC_035088.1	64934864	.	G	A	.	.	MAF_INRAE=1.667;MAF_USDA=4.118
NC_035088.1	64934889	.	A	G	.	.	MAF_USDA=3.279
NC_035088.1	64934920	.	C	T	.	.	MAF_USDA=3.279
NC_035088.1	64934921	.	G	A	.	.	MAF_INRAE=10.526;MAF_USDA=10.417
NC_035088.1	64935053	.	T	A	.	.	MAF_INRAE=16.456;MAF_USDA=41.765
NC_035088.1	64935055	.	C	T	.	.	MAF_INRAE=13.333;MAF_USDA=14.706
NC_035088.1	64935194	.	T	A	.	.	MAF_INRAE=50.0;MAF_USDA=32.941
NC_035088.1	64935311	.	T	C	.	.	MAF_USDA=1.639
NC_035088.1	64935332	.	G	T	.	.	MAF_USDA=3.279
NC_035088.1	64935357	.	C	T	.	.	MAF_INRAE=10.127;MAF_USDA=5.294
NC_035088.1	64935367	.	G	T	.	.	MAF_USDA=2.459
NC_035088.1	64935411	.	C	A	.	.	MAF_INRAE=17.722;MAF_USDA=7.059
NC_035088.1	64935441	.	T	G	.	.	MAF_INRAE=5.263;MAF_USDA=1.765
NC_035088.1	64935456	.	T	A	.	.	MAF_INRAE=49.167;MAF_USDA=47.917
NC_035088.1	64935458	.	A	C	.	.	MAF_INRAE=18.987;MAF_USDA=11.585
NC_035088.1	64935465	.	TATG	TATT	.	.	MAF_USDA=25.0
NC_035088.1	64935468	.	G	T	.	.	MAF_INRAE=16.456
NC_035088.1	64935481	.	C	T	.	.	MAF_USDA=8.333
NC_035088.1	64935518	.	G	A	.	.	MAF_INRAE=50.0;MAF_USDA=34.706
NC_035088.1	64935545	.	C	A	.	.	MAF_USDA=1.639
NC_035088.1	64935595	.	G	A	.	.	MAF_USDA=1.639
NC_035088.1	64935597	.	C	T	.	.	MAF_USDA=1.639
NC_035088.1	64935621	.	C	T	.	.	MAF_USDA=3.279
NC_035088.1	64935798	.	C	T	.	.	MAF_USDA=3.279
NC_035088.1	64935820	.	A	C	.	.	MAF_INRAE=16.456;MAF_USDA=35.882
NC_035088.1	64935892	.	C	A	.	.	MAF_INRAE=14.557;MAF_USDA=14.706
NC_035088.1	64935905	.	C	T	.	.	MAF_USDA=5.294
NC_035088.1	64935987	.	A	G	.	.	MAF_INRAE=50.0;MAF_USDA=32.941
NC_035088.1	64935990	.	A	C	.	.	MAF_USDA=5.738
NC_035088.1	64935994	.	G	A	.	.	MAF_USDA=3.279
NC_035088.1	64935998	.	A	T	.	.	MAF_INRAE=36.842
NC_035088.1	64936000	.	T	A	.	.	MAF_INRAE=1.667;MAF_USDA=4.167
NC_035088.1	64936038	.	C	T	.	.	MAF_INRAE=1.667;MAF_USDA=2.353
NC_035088.1	64936056	.	T	G	.	.	MAF_USDA=8.824
NC_035088.1	64936131	.	A	C	.	.	MAF_USDA=4.918
NC_035088.1	64936151	.	C	T	.	.	MAF_INRAE=1.667;MAF_USDA=4.118
NC_035088.1	64936165	.	C	T	.	.	MAF_INRAE=26.316;MAF_USDA=2.083
NC_035088.1	64936259	.	A	C	.	.	MAF_INRAE=18.987;MAF_USDA=10.0
NC_035088.1	64936337	.	T	A	.	.	MAF_USDA=2.083
NC_035088.1	64936349	.	G	T	.	.	MAF_USDA=4.918
NC_035088.1	64936405	.	A	T	.	.	MAF_INRAE=10.526;MAF_USDA=10.417
NC_035088.1	64936421	.	G	T	.	.	MAF_INRAE=2.5
NC_035088.1	64936433	.	C	T	.	.	MAF_INRAE=13.291;MAF_USDA=11.176
NC_035088.1	64936447	.	T	C	.	.	MAF_USDA=4.098
NC_035088.1	64936496	.	T	C	.	.	MAF_INRAE=10.127;MAF_USDA=1.639
NC_035088.1	64936502	.	T	C	.	.	MAF_INRAE=10.127;MAF_USDA=14.118
NC_035088.1	64936561	.	C	T	.	.	MAF_USDA=4.918
NC_035088.1	64936613	.	C	T	.	.	MAF_INRAE=10.526;MAF_USDA=10.417
NC_035088.1	64936741	.	C	T	.	.	MAF_INRAE=31.013;MAF_USDA=44.118
NC_035088.1	64936743	.	A	G	.	.	MAF_INRAE=5.0;MAF_USDA=25.294
NC_035088.1	64936750	.	G	A	.	.	MAF_INRAE=17.722;MAF_USDA=5.882
NC_035088.1	64936797	.	G	A	.	.	MAF_INRAE=22.785;MAF_USDA=24.118
NC_035088.1	64936892	.	C	G	.	.	MAF_INRAE=17.722;MAF_USDA=5.882
NC_035088.1	64936956	.	C	T	.	.	MAF_INRAE=6.329;MAF_USDA=2.459
NC_035088.1	64937001	.	T	A	.	.	MAF_INRAE=2.5
NC_035088.1	64937032	.	C	T	.	.	MAF_INRAE=10.127;MAF_USDA=6.557
NC_035088.1	64937065	.	T	G	.	.	MAF_INRAE=22.785;MAF_USDA=23.529
NC_035088.1	64937093	.	T	G	.	.	MAF_INRAE=44.167
NC_035088.1	64937115	.	G	C	.	.	MAF_USDA=2.459
NC_035088.1	64937122	.	G	A	.	.	MAF_INRAE=22.785;MAF_USDA=24.118
NC_035088.1	64937149	.	G	A	.	.	MAF_INRAE=17.722;MAF_USDA=5.882
NC_035088.1	64937153	.	G	A	.	.	MAF_INRAE=15.0;MAF_USDA=5.882
NC_035088.1	64937310	.	C	A	.	.	MAF_INRAE=10.526;MAF_USDA=10.417
NC_035088.1	64937328	.	A	G	.	.	MAF_INRAE=6.329;MAF_USDA=26.471
NC_035088.1	64937410	.	C	G	.	.	MAF_INRAE=4.167;MAF_USDA=8.235
NC_035088.1	64937524	.	G	T	.	.	MAF_INRAE=4.167;MAF_USDA=7.059
NC_035088.1	64937559	.	T	G	.	.	MAF_INRAE=6.329;MAF_USDA=24.118
NC_035088.1	64937644	.	C	A	.	.	MAF_INRAE=48.101;MAF_USDA=33.529
NC_035088.1	64937685	.	C	T	.	.	MAF_INRAE=13.333;MAF_USDA=13.529
NC_035088.1	64937746	.	G	C	.	.	MAF_INRAE=10.526;MAF_USDA=10.417
NC_035088.1	64937816	.	G	T	.	.	MAF_USDA=1.639
NC_035088.1	64937818	.	T	C	.	.	MAF_INRAE=10.526;MAF_USDA=10.417
NC_035088.1	64937911	.	C	T	.	.	MAF_USDA=8.333
NC_035088.1	64938043	.	G	T	.	.	MAF_INRAE=10.127;MAF_USDA=9.412
NC_035088.1	64938079	.	G	T	.	.	MAF_USDA=9.016
NC_035088.1	64938091	.	A	C	.	.	MAF_USDA=1.639
NC_035088.1	64938117	.	C	A	.	.	MAF_USDA=1.639
NC_035088.1	64938155	.	T	C	.	.	MAF_INRAE=13.333;MAF_USDA=13.69
NC_035088.1	64938185	.	G	C	.	.	MAF_INRAE=6.329;MAF_USDA=26.471
NC_035088.1	64938230	.	G	A	.	.	MAF_USDA=4.098
NC_035088.1	64938241	.	T	A	.	.	MAF_INRAE=12.5;MAF_USDA=12.941
NC_035088.1	64938284	.	A	G	.	.	MAF_INRAE=38.608;MAF_USDA=20.238
NC_035088.1	64938346	.	T	A	.	.	MAF_USDA=4.098
NC_035088.1	64938422	.	G	A	.	.	MAF_INRAE=36.709;MAF_USDA=21.176
NC_035088.1	64938490	.	G	C	.	.	MAF_INRAE=5.0
NC_035088.1	64938491	.	G	A	.	.	MAF_INRAE=5.0
NC_035088.1	64938534	.	G	A	.	.	MAF_INRAE=18.354;MAF_USDA=11.176
NC_035088.1	64938537	.	T	C	.	.	MAF_INRAE=20.253;MAF_USDA=23.529
NC_035088.1	64938604	.	A	C	.	.	MAF_INRAE=38.608;MAF_USDA=20.0
NC_035088.1	64938621	.	T	C	.	.	MAF_INRAE=15.823;MAF_USDA=15.294
NC_035088.1	64938627	.	C	T	.	.	MAF_INRAE=2.5
NC_035088.1	64938667	.	T	G	.	.	MAF_INRAE=38.608;MAF_USDA=20.588
NC_035088.1	64938743	.	G	A	.	.	MAF_USDA=2.083
NC_035088.1	64938751	.	A	G	.	.	MAF_INRAE=32.911;MAF_USDA=5.738
NC_035088.1	64938791	.	C	T	.	.	MAF_USDA=4.918
NC_035088.1	64938828	.	C	T	.	.	MAF_INRAE=6.329;MAF_USDA=1.639
NC_035088.1	64938865	.	A	T	.	.	MAF_INRAE=18.987;MAF_USDA=11.176
NC_035088.1	64938922	.	G	A	.	.	MAF_INRAE=15.823;MAF_USDA=14.706
NC_035088.1	64938931	.	C	G	.	.	MAF_INRAE=17.722;MAF_USDA=5.882
NC_035088.1	64938989	.	G	T	.	.	MAF_USDA=2.459
NC_035088.1	64939053	.	T	G	.	.	MAF_INRAE=2.5
NC_035088.1	64939059	.	A	G	.	.	MAF_INRAE=10.127;MAF_USDA=4.118
NC_035088.1	64939071	.	A	C	.	.	MAF_USDA=4.706
NC_035088.1	64939182	.	T	G	.	.	MAF_INRAE=37.975;MAF_USDA=20.588
NC_035088.1	64939211	.	A	G	.	.	MAF_INRAE=14.557;MAF_USDA=14.706
NC_035088.1	64939284	.	C	T	.	.	MAF_INRAE=18.987;MAF_USDA=11.176
NC_035088.1	64939289	.	T	C	.	.	MAF_INRAE=6.329;MAF_USDA=28.571
NC_035088.1	64939305	.	T	G	.	.	MAF_USDA=5.738
NC_035088.1	64939316	.	A	C	.	.	MAF_USDA=2.083
NC_035088.1	64939318	.	C	A	.	.	MAF_USDA=1.639
NC_035088.1	64939332	.	C	T	.	.	MAF_INRAE=41.772;MAF_USDA=46.471
NC_035088.1	64939336	.	A	C	.	.	MAF_INRAE=39.167;MAF_USDA=38.824
NC_035088.1	64939362	.	G	A	.	.	MAF_USDA=3.279
NC_035088.1	64939519	.	C	T	.	.	MAF_INRAE=18.987;MAF_USDA=11.176
NC_035088.1	64939534	.	G	A	.	.	MAF_INRAE=6.329;MAF_USDA=24.118
NC_035088.1	64939583	.	G	T	.	.	MAF_INRAE=2.5
NC_035088.1	64939635	.	TG	TT	.	.	MAF_USDA=41.667
NC_035088.1	64939636	.	G	T	.	.	MAF_INRAE=15.19
NC_035088.1	64939648	.	A	G	.	.	MAF_INRAE=6.962;MAF_USDA=24.118
NC_035088.1	64939664	.	T	G	.	.	MAF_INRAE=43.038;MAF_USDA=31.765
NC_035088.1	64939732	.	T	A	.	.	MAF_INRAE=12.5;MAF_USDA=14.583
NC_035088.1	64939733	.	A	T	.	.	MAF_USDA=7.627
NC_035088.1	64939739	.	A	T	.	.	MAF_USDA=2.083
NC_035088.1	64939741	.	T	A	.	.	MAF_USDA=3.529
NC_035088.1	64939837	.	T	G	.	.	MAF_USDA=1.639
NC_035088.1	64939864	.	C	T	.	.	MAF_INRAE=18.987;MAF_USDA=11.176
NC_035088.1	64939876	.	C	A	.	.	MAF_INRAE=14.557
NC_035088.1	64939913	.	G	A	.	.	MAF_INRAE=14.557
NC_035088.1	64939944	.	C	T	.	.	MAF_INRAE=19.62;MAF_USDA=16.471
NC_035088.1	64939972	.	T	G	.	.	MAF_INRAE=33.544;MAF_USDA=13.934
NC_035088.1	64940009	.	A	G	.	.	MAF_INRAE=10.526
NC_035088.1	64940060	.	C	T	.	.	MAF_USDA=5.172
NC_035088.1	64940137	.	T	G	.	.	MAF_USDA=4.31
NC_035088.1	64940150	.	G	A	.	.	MAF_USDA=19.512
NC_035088.1	64940271	.	T	C	.	.	MAF_USDA=35.417
NC_035088.1	64940398	.	G	A	.	.	MAF_USDA=29.878
NC_035088.1	64940504	.	G	A	.	.	MAF_INRAE=19.167;MAF_USDA=14.634
NC_035088.1	64940625	.	T	A	.	.	MAF_USDA=4.31
NC_035088.1	64940626	.	A	C	.	.	MAF_USDA=45.122
NC_035088.1	64940632	.	C	T	.	.	MAF_USDA=17.683
NC_035088.1	64940669	.	G	T	.	.	MAF_USDA=5.172
NC_035088.1	64940691	.	C	T	.	.	MAF_USDA=16.667
NC_035088.1	64940729	.	T	A	.	.	MAF_USDA=1.724
NC_035088.1	64940739	.	A	G	.	.	MAF_USDA=18.293
NC_035088.1	64940857	.	G	A	.	.	MAF_USDA=5.172
NC_035088.1	64940858	.	T	G	.	.	MAF_USDA=38.415
NC_035088.1	64940874	.	T	C	.	.	MAF_USDA=39.024
NC_035088.1	64940898	.	T	G	.	.	MAF_USDA=28.659
NC_035088.1	64940900	.	G	T	.	.	MAF_USDA=1.724
NC_035088.1	64940982	.	G	C	.	.	MAF_USDA=38.415
NC_035088.1	64941013	.	T	C	.	.	MAF_USDA=4.268
NC_035088.1	64941356	.	C	T	.	.	MAF_INRAE=37.342;MAF_USDA=45.882
NC_035088.1	64941379	.	T	G	.	.	MAF_USDA=2.353
NC_035088.1	64941380	.	C	A	.	.	MAF_INRAE=19.62;MAF_USDA=11.765
NC_035088.1	64941405	.	C	T	.	.	MAF_USDA=4.098
NC_035088.1	64941437	.	A	G	.	.	MAF_INRAE=12.658;MAF_USDA=25.882
NC_035088.1	64941444	.	C	A	.	.	MAF_INRAE=18.987;MAF_USDA=10.588
NC_035088.1	64941552	.	G	T	.	.	MAF_INRAE=34.81;MAF_USDA=48.235
NC_035088.1	64941637	.	C	G	.	.	MAF_INRAE=29.747;MAF_USDA=1.639
NC_035088.1	64941644	.	T	A	.	.	MAF_INRAE=10.526
NC_035088.1	64941784	.	T	C	.	.	MAF_INRAE=34.81;MAF_USDA=45.882
NC_035088.1	64941893	.	A	C	.	.	MAF_INRAE=34.177;MAF_USDA=44.118
NC_035088.1	64941896	.	C	T	.	.	MAF_INRAE=33.333;MAF_USDA=43.529
NC_035088.1	64941904	.	G	A	.	.	MAF_INRAE=3.797;MAF_USDA=2.083
NC_035088.1	64941929	.	T	G	.	.	MAF_USDA=4.918
NC_035088.1	64941985	.	C	G	.	.	MAF_INRAE=4.167;MAF_USDA=15.294
NC_035088.1	64941988	.	C	T	.	.	MAF_INRAE=35.443;MAF_USDA=45.882
NC_035088.1	64942016	.	G	C	.	.	MAF_INRAE=30.38;MAF_USDA=1.639
NC_035088.1	64942112	.	C	G	.	.	MAF_INRAE=10.127;MAF_USDA=8.824
NC_035088.1	64942114	.	A	G	.	.	MAF_INRAE=15.19;MAF_USDA=30.588
NC_035088.1	64942211	.	C	A	.	.	MAF_INRAE=18.987;MAF_USDA=11.176
NC_035088.1	64942221	.	G	A	.	.	MAF_USDA=1.639
NC_035088.1	64942242	.	T	A	.	.	MAF_INRAE=10.526;MAF_USDA=3.529
NC_035088.1	64942254	.	G	A	.	.	MAF_INRAE=30.38;MAF_USDA=1.639
NC_035088.1	64942291	.	G	A	.	.	MAF_INRAE=3.165;MAF_USDA=6.557
NC_035088.1	64942337	.	C	G	.	.	MAF_INRAE=15.19;MAF_USDA=30.0
NC_035088.1	64942369	.	A	G	.	.	MAF_INRAE=10.526;MAF_USDA=3.529
NC_035088.1	64942377	.	G	A	.	.	MAF_USDA=3.529
NC_035088.1	64942386	.	G	T	.	.	MAF_INRAE=49.367;MAF_USDA=15.882
NC_035088.1	64942392	.	T	A	.	.	MAF_INRAE=13.333;MAF_USDA=8.824
NC_035088.1	64942394	.	T	G	.	.	MAF_INRAE=3.165;MAF_USDA=5.738
NC_035088.1	64942410	.	G	A	.	.	MAF_INRAE=13.924;MAF_USDA=1.639
NC_035088.1	64942414	.	G	A	.	.	MAF_INRAE=16.667;MAF_USDA=30.0
NC_035088.1	64942483	.	T	G	.	.	MAF_INRAE=30.38;MAF_USDA=1.667
NC_035088.1	64942525	.	G	T	.	.	MAF_INRAE=5.696;MAF_USDA=22.024
NC_035088.1	64942526	.	T	G	.	.	MAF_USDA=2.5
NC_035088.1	64942527	.	A	T	.	.	MAF_USDA=5.833
NC_035088.1	64942538	.	C	A	.	.	MAF_INRAE=49.367;MAF_USDA=15.476
NC_035088.1	64942553	.	C	T	.	.	MAF_USDA=2.5
NC_035088.1	64942559	.	C	T	.	.	MAF_USDA=46.429
NC_035088.1	64942569	.	T	C	.	.	MAF_INRAE=18.987;MAF_USDA=10.417
NC_035088.1	64942632	.	C	A	.	.	MAF_USDA=4.118
NC_035088.1	64942662	.	C	T	.	.	MAF_INRAE=35.443;MAF_USDA=45.882
NC_035088.1	64942667	.	G	A	.	.	MAF_INRAE=35.443;MAF_USDA=45.882
NC_035088.1	64942761	.	A	C	.	.	MAF_USDA=1.639
NC_035088.1	64942789	.	A	G	.	.	MAF_USDA=6.557
NC_035088.1	64942817	.	T	G	.	.	MAF_INRAE=36.076;MAF_USDA=34.118
NC_035088.1	64942827	.	C	T	.	.	MAF_INRAE=48.101;MAF_USDA=27.647
NC_035088.1	64943026	.	C	A	.	.	MAF_INRAE=34.81;MAF_USDA=18.235
NC_035088.1	64943132	.	G	A	.	.	MAF_USDA=5.738
NC_035088.1	64943149	.	A	T	.	.	MAF_INRAE=4.167;MAF_USDA=7.738
NC_035088.1	64943221	.	G	A	.	.	MAF_INRAE=10.526;MAF_USDA=6.471
NC_035088.1	64943268	.	T	G	.	.	MAF_USDA=4.918
NC_035088.1	64943318	.	A	C	.	.	MAF_USDA=13.115
NC_035088.1	64943335	.	C	T	.	.	MAF_INRAE=4.43;MAF_USDA=11.176
NC_035088.1	64943364	.	G	A	.	.	MAF_USDA=2.459
NC_035088.1	64943396	.	T	C	.	.	MAF_INRAE=6.962;MAF_USDA=9.836
NC_035088.1	64943439	.	C	T	.	.	MAF_USDA=4.918
NC_035088.1	64943512	.	G	A	.	.	MAF_INRAE=1.667;MAF_USDA=2.353
NC_035088.1	64943574	.	C	T	.	.	MAF_INRAE=1.667;MAF_USDA=4.217
NC_035088.1	64943575	.	C	A	.	.	MAF_INRAE=10.526;MAF_USDA=10.417
NC_035088.1	64943630	.	G	T	.	.	MAF_INRAE=13.291;MAF_USDA=11.765
NC_035088.1	64943650	.	G	A	.	.	MAF_INRAE=48.101;MAF_USDA=36.471
NC_035088.1	64943782	.	G	A	.	.	MAF_INRAE=3.333;MAF_USDA=1.639
NC_035088.1	64943813	.	G	A	.	.	MAF_USDA=1.639
NC_035088.1	64943836	.	C	T	.	.	MAF_USDA=1.639
NC_035088.1	64943839	.	A	G	.	.	MAF_INRAE=13.291;MAF_USDA=11.765
NC_035088.1	64943860	.	C	A	.	.	MAF_INRAE=13.333;MAF_USDA=20.588
NC_035088.1	64943918	.	G	A	.	.	MAF_USDA=4.706
NC_035088.1	64943959	.	T	A	.	.	MAF_INRAE=46.203;MAF_USDA=45.294
NC_035088.1	64943970	.	A	T	.	.	MAF_INRAE=46.203;MAF_USDA=47.059
NC_035088.1	64943993	.	G	T	.	.	MAF_INRAE=5.0;MAF_USDA=2.459
NC_035088.1	64944016	.	T	C	.	.	MAF_INRAE=14.557
NC_035088.1	64944131	.	G	C	.	.	MAF_INRAE=12.025;MAF_USDA=10.588
NC_035088.1	64944163	.	C	T	.	.	MAF_INRAE=32.911;MAF_USDA=22.941
NC_035088.1	64944232	.	T	C	.	.	MAF_INRAE=32.278;MAF_USDA=22.024
NC_035088.1	64944265	.	C	T	.	.	MAF_INRAE=21.053;MAF_USDA=20.588
NC_035088.1	64944281	.	T	G	.	.	MAF_USDA=5.738
NC_035088.1	64944336	.	G	A	.	.	MAF_INRAE=2.5;MAF_USDA=1.639
NC_035088.1	64944368	.	A	T	.	.	MAF_INRAE=27.5;MAF_USDA=21.429
NC_035088.1	64944369	.	T	A	.	.	MAF_INRAE=19.62;MAF_USDA=48.81
NC_035088.1	64944411	.	A	G	.	.	MAF_USDA=2.459
NC_035088.1	64944508	.	A	C	.	.	MAF_INRAE=10.526
NC_035088.1	64944519	.	C	G	.	.	MAF_INRAE=10.526;MAF_USDA=4.918
NC_035088.1	64944580	.	G	T	.	.	MAF_INRAE=10.526
NC_035088.1	64944599	.	G	A	.	.	MAF_INRAE=3.165;MAF_USDA=5.738
NC_035088.1	64944601	.	T	A	.	.	MAF_USDA=1.639
NC_035088.1	64944643	.	G	T	.	.	MAF_INRAE=4.167;MAF_USDA=4.918
NC_035088.1	64944671	.	G	T	.	.	MAF_INRAE=1.667;MAF_USDA=4.118
NC_035088.1	64944676	.	G	A	.	.	MAF_INRAE=3.797;MAF_USDA=15.882
NC_035088.1	64944711	.	A	T	.	.	MAF_INRAE=3.333;MAF_USDA=1.639
NC_035088.1	64944817	.	C	T	.	.	MAF_INRAE=2.5;MAF_USDA=4.918
NC_035088.1	64944862	.	G	A	.	.	MAF_USDA=1.176
NC_035088.1	64944881	.	C	T	.	.	MAF_INRAE=2.5;MAF_USDA=3.279
NC_035088.1	64944955	.	G	T	.	.	MAF_USDA=4.118
NC_035088.1	64944960	.	T	G	.	.	MAF_INRAE=13.333;MAF_USDA=8.824
NC_035088.1	64944984	.	C	T	.	.	MAF_INRAE=1.667;MAF_USDA=17.059
NC_035088.1	64945040	.	G	A	.	.	MAF_INRAE=2.5;MAF_USDA=1.639
NC_035088.1	64945041	.	A	G	.	.	MAF_INRAE=1.667;MAF_USDA=4.118
NC_035088.1	64945089	.	A	G	.	.	MAF_INRAE=10.526
NC_035088.1	64945111	.	C	T	.	.	MAF_INRAE=1.667;MAF_USDA=4.118
NC_035088.1	64945226	.	C	T	.	.	MAF_INRAE=15.833
NC_035088.1	64945231	.	A	C	.	.	MAF_INRAE=10.526
NC_035088.1	64945254	.	C	T	.	.	MAF_INRAE=33.544;MAF_USDA=34.524
NC_035088.1	64945365	.	G	A	.	.	MAF_INRAE=1.667;MAF_USDA=15.882
NC_035088.1	64945370	.	A	G	.	.	MAF_INRAE=39.241;MAF_USDA=33.529
NC_035088.1	64945384	.	G	T	.	.	MAF_USDA=4.098
NC_035088.1	64945510	.	A	C	.	.	MAF_INRAE=49.367;MAF_USDA=22.941
NC_035088.1	64945542	.	G	A	.	.	MAF_INRAE=10.526;MAF_USDA=4.118
NC_035088.1	64945582	.	G	A	.	.	MAF_INRAE=20.886;MAF_USDA=21.176
NC_035088.1	64945644	.	C	T	.	.	MAF_INRAE=10.526;MAF_USDA=10.417
NC_035088.1	64945762	.	C	A	.	.	MAF_INRAE=10.526
NC_035088.1	64945820	.	G	C	.	.	MAF_INRAE=48.101;MAF_USDA=36.471
NC_035088.1	64945827	.	C	A	.	.	MAF_USDA=4.118
NC_035088.1	64945885	.	G	A	.	.	MAF_INRAE=26.316
NC_035088.1	64945945	.	G	A	.	.	MAF_INRAE=45.57;MAF_USDA=32.941
NC_035088.1	64946076	.	C	T	.	.	MAF_INRAE=10.526;MAF_USDA=4.706
NC_035088.1	64946111	.	G	A	.	.	MAF_INRAE=33.544;MAF_USDA=18.235
NC_035088.1	64946126	.	C	T	.	.	MAF_USDA=1.639
NC_035088.1	64946143	.	A	G	.	.	MAF_USDA=12.941
NC_035088.1	64946190	.	T	G	.	.	MAF_USDA=18.75
NC_035088.1	64946195	.	G	A	.	.	MAF_INRAE=15.0
NC_035088.1	64946295	.	C	T	.	.	MAF_INRAE=10.526
NC_035088.1	64946364	.	G	A	.	.	MAF_INRAE=26.316
NC_035088.1	64946369	.	C	A	.	.	MAF_USDA=3.279
NC_035088.1	64946458	.	G	T	.	.	MAF_INRAE=36.842;MAF_USDA=17.059
NC_035088.1	64946530	.	T	G	.	.	MAF_USDA=2.459
NC_035088.1	64946542	.	T	C	.	.	MAF_INRAE=10.526;MAF_USDA=10.417
NC_035088.1	64946555	.	T	C	.	.	MAF_USDA=1.639
NC_035088.1	64946657	.	T	C	.	.	MAF_USDA=10.417
NC_035088.1	64946719	.	C	A	.	.	MAF_USDA=4.118
NC_035088.1	64946740	.	C	T	.	.	MAF_USDA=3.529
NC_035088.1	64946850	.	G	A	.	.	MAF_INRAE=31.579;MAF_USDA=15.294
NC_035088.1	64946927	.	A	G	.	.	MAF_INRAE=15.789;MAF_USDA=30.0
NC_035088.1	64946933	.	A	C	.	.	MAF_USDA=2.941
NC_035088.1	64946964	.	A	T	.	.	MAF_INRAE=26.316
NC_035088.1	64946984	.	T	G	.	.	MAF_INRAE=15.789;MAF_USDA=22.353
NC_035088.1	64946988	.	A	G	.	.	MAF_USDA=1.765
NC_035088.1	64947047	.	C	T	.	.	MAF_USDA=2.459
NC_035088.1	64947122	.	G	A	.	.	MAF_USDA=16.471
NC_035088.1	64947147	.	G	A	.	.	MAF_USDA=1.639
NC_035088.1	64947212	.	A	G	.	.	MAF_INRAE=31.579;MAF_USDA=14.118
NC_035088.1	64947297	.	G	A	.	.	MAF_USDA=10.0
NC_035088.1	64947352	.	C	T	.	.	MAF_USDA=8.197
NC_035088.1	64947469	.	A	C	.	.	MAF_USDA=1.639
NC_035088.1	64947716	.	A	T	.	.	MAF_USDA=4.098
NC_035088.1	64947779	.	G	T	.	.	MAF_USDA=3.279
NC_035088.1	64947792	.	C	T	.	.	MAF_USDA=1.765
NC_035088.1	64947805	.	T	G	.	.	MAF_USDA=18.824
NC_035088.1	64947874	.	C	T	.	.	MAF_INRAE=26.316
NC_035088.1	64947920	.	G	T	.	.	MAF_USDA=1.639
NC_035088.1	64948043	.	A	G	.	.	MAF_INRAE=10.526;MAF_USDA=3.529
NC_035088.1	64948053	.	G	A	.	.	MAF_USDA=12.941
NC_035088.1	64948074	.	A	T	.	.	MAF_INRAE=21.053;MAF_USDA=44.118
NC_035088.1	64948103	.	T	A	.	.	MAF_INRAE=10.526;MAF_USDA=1.765
NC_035088.1	64948114	.	A	T	.	.	MAF_USDA=7.059
NC_035088.1	64948131	.	C	G	.	.	MAF_USDA=5.738
NC_035088.1	64948132	.	A	C	.	.	MAF_INRAE=21.053;MAF_USDA=41.176
NC_035088.1	64948139	.	G	T	.	.	MAF_INRAE=21.053;MAF_USDA=41.667
NC_035088.1	64948140	.	T	A	.	.	MAF_USDA=37.5
NC_035088.1	64948145	.	T	A	.	.	MAF_INRAE=22.785;MAF_USDA=18.824
NC_035088.1	64948178	.	A	C	.	.	MAF_INRAE=26.582;MAF_USDA=42.941
NC_035088.1	64948207	.	T	G	.	.	MAF_USDA=10.588
NC_035088.1	64948208	.	T	G	.	.	MAF_INRAE=15.0
NC_035088.1	64948209	.	T	G	.	.	MAF_USDA=10.588
NC_035088.1	64948210	.	G	T	.	.	MAF_USDA=10.0
NC_035088.1	64948211	.	T	G	.	.	MAF_USDA=10.588
NC_035088.1	64948251	.	A	T	.	.	MAF_INRAE=40.506;MAF_USDA=21.176
NC_035088.1	64948252	.	G	C	.	.	MAF_INRAE=41.667;MAF_USDA=21.176
NC_035088.1	64948253	.	G	T	.	.	MAF_INRAE=41.667;MAF_USDA=21.176
NC_035088.1	64948409	.	C	A	.	.	MAF_INRAE=10.127;MAF_USDA=9.412
NC_035088.1	64948493	.	G	A	.	.	MAF_INRAE=1.667
NC_035088.1	64948494	.	G	T	.	.	MAF_INRAE=1.667
NC_035088.1	64948512	.	G	A	.	.	MAF_USDA=4.918
NC_035088.1	64948515	.	A	G	.	.	MAF_INRAE=1.667;MAF_USDA=4.118
NC_035088.1	64948524	.	G	T	.	.	MAF_USDA=1.639
NC_035088.1	64948526	.	A	C	.	.	MAF_INRAE=1.667;MAF_USDA=4.118
NC_035088.1	64948593	.	G	C	.	.	MAF_INRAE=30.38;MAF_USDA=19.643
NC_035088.1	64948630	.	T	A	.	.	MAF_INRAE=1.667;MAF_USDA=8.235
NC_035088.1	64948650	.	G	T	.	.	MAF_INRAE=1.667;MAF_USDA=4.706
NC_035088.1	64948800	.	G	A	.	.	MAF_USDA=3.279
NC_035088.1	64948821	.	G	A	.	.	MAF_USDA=1.639
NC_035088.1	64948839	.	T	G	.	.	MAF_USDA=1.639
NC_035088.1	64948843	.	G	A	.	.	MAF_INRAE=26.316
NC_035088.1	64948862	.	C	T	.	.	MAF_USDA=4.098
NC_035088.1	64948909	.	C	T	.	.	MAF_USDA=3.529
NC_035088.1	64948911	.	G	A	.	.	MAF_INRAE=11.392;MAF_USDA=29.412
NC_035088.1	64948933	.	T	A	.	.	MAF_INRAE=10.127;MAF_USDA=2.941
NC_035088.1	64948960	.	C	T	.	.	MAF_INRAE=9.494
NC_035088.1	64948996	.	C	T	.	.	MAF_INRAE=14.167
NC_035088.1	64949042	.	G	T	.	.	MAF_INRAE=25.949;MAF_USDA=49.412
NC_035088.1	64949050	.	A	C	.	.	MAF_INRAE=1.667;MAF_USDA=4.118
NC_035088.1	64949164	.	G	A	.	.	MAF_USDA=2.941
NC_035088.1	64949202	.	G	T	.	.	MAF_USDA=4.918
NC_035088.1	64949205	.	A	C	.	.	MAF_INRAE=37.975;MAF_USDA=31.176
NC_035088.1	64949211	.	T	C	.	.	MAF_INRAE=39.241;MAF_USDA=23.529
NC_035088.1	64949282	.	C	G	.	.	MAF_INRAE=15.0;MAF_USDA=5.294
NC_035088.1	64949314	.	T	G	.	.	MAF_INRAE=39.241;MAF_USDA=23.529
NC_035088.1	64949380	.	T	A	.	.	MAF_INRAE=5.263
NC_035088.1	64949461	.	C	T	.	.	MAF_USDA=4.918
NC_035088.1	64949561	.	C	T	.	.	MAF_INRAE=1.667;MAF_USDA=2.353
NC_035088.1	64949605	.	T	A	.	.	MAF_INRAE=1.667;MAF_USDA=4.118
NC_035088.1	64949621	.	T	C	.	.	MAF_INRAE=25.949;MAF_USDA=48.824
NC_035088.1	64949635	.	G	A	.	.	MAF_INRAE=12.025;MAF_USDA=7.059
NC_035088.1	64949673	.	A	G	.	.	MAF_INRAE=12.025;MAF_USDA=10.417
NC_035088.1	64949705	.	A	G	.	.	MAF_INRAE=1.667;MAF_USDA=4.118
NC_035088.1	64949773	.	A	G	.	.	MAF_USDA=3.279
NC_035088.1	64949799	.	A	G	.	.	MAF_INRAE=10.526
NC_035088.1	64949853	.	A	T	.	.	MAF_USDA=4.706
NC_035088.1	64949854	.	A	C	.	.	MAF_INRAE=5.0;MAF_USDA=2.459
NC_035088.1	64949884	.	G	A	.	.	MAF_INRAE=37.975;MAF_USDA=42.353
NC_035088.1	64949886	.	T	G	.	.	MAF_INRAE=13.291;MAF_USDA=31.25
NC_035088.1	64949930	.	T	G	.	.	MAF_INRAE=43.038;MAF_USDA=23.529
NC_035088.1	64949942	.	A	G	.	.	MAF_INRAE=43.038;MAF_USDA=23.529
NC_035088.1	64949947	.	G	T	.	.	MAF_INRAE=43.038;MAF_USDA=23.529
NC_035088.1	64950019	.	C	T	.	.	MAF_USDA=2.459
NC_035088.1	64950022	.	A	T	.	.	MAF_INRAE=43.038;MAF_USDA=22.941
NC_035088.1	64950054	.	C	T	.	.	MAF_INRAE=28.481;MAF_USDA=44.706
NC_035088.1	64950184	.	C	T	.	.	MAF_INRAE=2.5
NC_035088.1	64950188	.	G	C	.	.	MAF_USDA=4.918
NC_035088.1	64950230	.	C	A	.	.	MAF_USDA=4.918
NC_035088.1	64950237	.	C	G	.	.	MAF_INRAE=31.646;MAF_USDA=39.412
NC_035088.1	64950250	.	G	T	.	.	MAF_INRAE=10.759;MAF_USDA=14.118
NC_035088.1	64950302	.	C	T	.	.	MAF_INRAE=32.278;MAF_USDA=40.588
NC_035088.1	64950348	.	T	A	.	.	MAF_INRAE=10.526
NC_035088.1	64950349	.	A	G	.	.	MAF_INRAE=31.646;MAF_USDA=38.235
NC_035088.1	64950406	.	A	C	.	.	MAF_USDA=2.459
NC_035088.1	64950410	.	C	A	.	.	MAF_USDA=2.459
NC_035088.1	64950674	.	A	G	.	.	MAF_USDA=2.459
NC_035088.1	64950679	.	G	A	.	.	MAF_INRAE=10.127;MAF_USDA=8.824
NC_035088.1	64950683	.	A	C	.	.	MAF_USDA=6.557
NC_035088.1	64950712	.	G	T	.	.	MAF_INRAE=32.278;MAF_USDA=38.235
NC_035088.1	64950719	.	G	C	.	.	MAF_INRAE=32.911;MAF_USDA=37.059
NC_035088.1	64950765	.	G	A	.	.	MAF_INRAE=46.835;MAF_USDA=21.765
NC_035088.1	64950804	.	T	A	.	.	MAF_INRAE=31.013;MAF_USDA=37.059
NC_035088.1	64950836	.	T	A	.	.	MAF_USDA=1.667
NC_035088.1	64950840	.	T	A	.	.	MAF_USDA=2.5
NC_035088.1	64950841	.	C	G	.	.	MAF_USDA=2.5
NC_035088.1	64950842	.	T	A	.	.	MAF_USDA=9.524
NC_035088.1	64950866	.	G	A	.	.	MAF_INRAE=10.526;MAF_USDA=12.5
NC_035088.1	64950932	.	T	A	.	.	MAF_INRAE=16.456;MAF_USDA=48.824
NC_035088.1	64950963	.	G	T	.	.	MAF_INRAE=5.0;MAF_USDA=9.016
NC_035088.1	64950988	.	C	T	.	.	MAF_INRAE=11.667;MAF_USDA=7.738
NC_035088.1	64950993	.	T	C	.	.	MAF_USDA=2.5
NC_035088.1	64951032	.	G	T	.	.	MAF_USDA=2.542
NC_035088.1	64951053	.	A	G	.	.	MAF_INRAE=5.0;MAF_USDA=11.864
NC_035088.1	64951072	.	G	T	.	.	MAF_USDA=1.667
NC_035088.1	64951094	.	C	A	.	.	MAF_USDA=5.952
NC_035088.1	64951102	.	C	T	.	.	MAF_INRAE=3.333;MAF_USDA=1.667
NC_035088.1	64951115	.	T	A	.	.	MAF_USDA=4.918
NC_035088.1	64951117	.	A	T	.	.	MAF_INRAE=5.0;MAF_USDA=17.647
NC_035088.1	64951152	.	C	T	.	.	MAF_USDA=3.529
NC_035088.1	64951167	.	C	G	.	.	MAF_USDA=4.098
NC_035088.1	64951193	.	A	G	.	.	MAF_INRAE=13.291;MAF_USDA=11.176
NC_035088.1	64951250	.	C	T	.	.	MAF_INRAE=23.418;MAF_USDA=45.294
NC_035088.1	64951251	.	A	G	.	.	MAF_USDA=4.098
NC_035088.1	64951286	.	G	C	.	.	MAF_INRAE=3.333;MAF_USDA=1.639
NC_035088.1	64951314	.	G	A	.	.	MAF_INRAE=3.333;MAF_USDA=1.639
NC_035088.1	64951351	.	G	C	.	.	MAF_INRAE=5.0;MAF_USDA=15.294
NC_035088.1	64951399	.	C	A	.	.	MAF_INRAE=12.658;MAF_USDA=32.941
NC_035088.1	64951400	.	T	C	.	.	MAF_USDA=4.118
NC_035088.1	64951524	.	C	T	.	.	MAF_INRAE=24.051;MAF_USDA=47.647
NC_035088.1	64951663	.	G	A	.	.	MAF_USDA=4.098
NC_035088.1	64951702	.	C	T	.	.	MAF_USDA=4.098
NC_035088.1	64951773	.	A	C	.	.	MAF_USDA=10.588
NC_035088.1	64951845	.	C	A	.	.	MAF_INRAE=24.051;MAF_USDA=46.471
NC_035088.1	64951849	.	A	G	.	.	MAF_INRAE=26.667;MAF_USDA=47.647
NC_035088.1	64951876	.	T	A	.	.	MAF_INRAE=2.5;MAF_USDA=4.098
NC_035088.1	64951940	.	G	T	.	.	MAF_USDA=2.353
NC_035088.1	64952093	.	C	A	.	.	MAF_USDA=2.353
NC_035088.1	64952221	.	G	T	.	.	MAF_INRAE=5.0;MAF_USDA=2.459
NC_035088.1	64952230	.	G	A	.	.	MAF_USDA=1.765
NC_035088.1	64952231	.	C	A	.	.	MAF_USDA=1.765
NC_035088.1	64952242	.	C	T	.	.	MAF_INRAE=31.667;MAF_USDA=35.882
NC_035088.1	64952266	.	A	T	.	.	MAF_INRAE=5.0;MAF_USDA=15.294
NC_035088.1	64952282	.	G	A	.	.	MAF_INRAE=13.333;MAF_USDA=9.412
NC_035088.1	64952283	.	G	A	.	.	MAF_INRAE=31.667;MAF_USDA=36.471
NC_035088.1	64952291	.	G	A	.	.	MAF_INRAE=13.333;MAF_USDA=9.412
NC_035088.1	64952292	.	C	A	.	.	MAF_INRAE=13.333;MAF_USDA=10.0
NC_035088.1	64952327	.	G	A	.	.	MAF_INRAE=32.5;MAF_USDA=35.294
NC_035088.1	64952348	.	G	T	.	.	MAF_INRAE=6.667;MAF_USDA=20.0
NC_035088.1	64952353	.	T	G	.	.	MAF_INRAE=31.667;MAF_USDA=35.882
NC_035088.1	64952418	.	G	T	.	.	MAF_INRAE=35.0;MAF_USDA=31.176
NC_035088.1	64952424	.	A	G	.	.	MAF_INRAE=5.0;MAF_USDA=1.639
NC_035088.1	64952434	.	G	A	.	.	MAF_USDA=4.098
NC_035088.1	64954466	.	T	A	.	.	MAF_INRAE=15.789;MAF_USDA=23.913
NC_035088.1	64954489	.	C	T	.	.	MAF_USDA=43.478
NC_035088.1	64954526	.	A	G	.	.	MAF_INRAE=15.0;MAF_USDA=17.391
NC_035088.1	64954529	.	A	C	.	.	MAF_INRAE=10.759;MAF_USDA=2.174
NC_035088.1	64954555	.	T	G	.	.	MAF_INRAE=15.789;MAF_USDA=21.739
NC_035088.1	64954559	.	A	T	.	.	MAF_USDA=36.957
NC_035088.1	64954623	.	A	G	.	.	MAF_INRAE=5.263;MAF_USDA=21.739
NC_035088.1	64954710	.	T	A	.	.	MAF_USDA=30.435
NC_035088.1	64954716	.	G	A	.	.	MAF_USDA=17.391
NC_035088.1	64954744	.	G	A	.	.	MAF_USDA=17.391
NC_035088.1	64954832	.	G	A	.	.	MAF_INRAE=15.789;MAF_USDA=34.783
NC_035088.1	64954888	.	C	T	.	.	MAF_INRAE=14.167;MAF_USDA=26.087
NC_035088.1	64954890	.	A	G	.	.	MAF_INRAE=7.5;MAF_USDA=13.043
NC_035088.1	64954932	.	G	A	.	.	MAF_INRAE=11.667;MAF_USDA=2.174
NC_035088.1	64955034	.	T	C	.	.	MAF_USDA=41.304
NC_035088.1	64955256	.	C	T	.	.	MAF_INRAE=12.5;MAF_USDA=19.565
NC_035088.1	64955365	.	C	T	.	.	MAF_INRAE=2.5
NC_035088.1	64955474	.	G	A	.	.	MAF_USDA=32.609
NC_035088.1	64955480	.	G	A	.	.	MAF_USDA=34.783
NC_035088.1	64955487	.	A	G	.	.	MAF_USDA=21.739
NC_035088.1	64955564	.	C	T	.	.	MAF_INRAE=2.5
NC_035088.1	64955585	.	A	G	.	.	MAF_INRAE=35.0;MAF_USDA=39.13
NC_035088.1	64955834	.	A	C	.	.	MAF_USDA=31.707
NC_035088.1	64955914	.	G	A	.	.	MAF_USDA=39.583
NC_035088.1	64956082	.	G	T	.	.	MAF_USDA=29.167
NC_035088.1	64956123	.	A	G	.	.	MAF_USDA=18.452
NC_035088.1	64956131	.	G	C	.	.	MAF_USDA=7.647
NC_035088.1	64956134	.	A	T	.	.	MAF_USDA=17.647
NC_035088.1	64956206	.	T	C	.	.	MAF_USDA=10.119
NC_035088.1	64956300	.	T	C	.	.	MAF_INRAE=10.526
NC_035088.1	64956311	.	A	G	.	.	MAF_USDA=4.098
NC_035088.1	64956443	.	G	A	.	.	MAF_INRAE=27.848;MAF_USDA=36.471
NC_035088.1	64956444	.	T	C	.	.	MAF_INRAE=31.667;MAF_USDA=36.471
NC_035088.1	64956471	.	C	T	.	.	MAF_USDA=4.918
NC_035088.1	64956472	.	G	T	.	.	MAF_INRAE=27.215;MAF_USDA=37.059
NC_035088.1	64956513	.	T	C	.	.	MAF_INRAE=20.253;MAF_USDA=44.118
NC_035088.1	64956546	.	C	A	.	.	MAF_INRAE=3.333;MAF_USDA=1.639
NC_035088.1	64956550	.	C	T	.	.	MAF_USDA=1.639
NC_035088.1	64956572	.	T	A	.	.	MAF_USDA=4.098
NC_035088.1	64956588	.	C	T	.	.	MAF_INRAE=17.722;MAF_USDA=44.706
NC_035088.1	64956596	.	C	T	.	.	MAF_INRAE=12.025;MAF_USDA=31.176
NC_035088.1	64956632	.	T	G	.	.	MAF_INRAE=7.5;MAF_USDA=25.0
NC_035088.1	64956682	.	G	T	.	.	MAF_INRAE=20.0;MAF_USDA=43.529
NC_035088.1	64956709	.	G	A	.	.	MAF_INRAE=20.833;MAF_USDA=44.048
NC_035088.1	64956716	.	T	C	.	.	MAF_INRAE=3.333;MAF_USDA=1.639
NC_035088.1	64956720	.	A	G	.	.	MAF_INRAE=15.833
NC_035088.1	64956753	.	T	G	.	.	MAF_INRAE=20.0;MAF_USDA=40.964
NC_035088.1	64956755	.	C	T	.	.	MAF_INRAE=20.0;MAF_USDA=40.964
NC_035088.1	64956786	.	G	T	.	.	MAF_INRAE=20.833;MAF_USDA=44.118
NC_035088.1	64956816	.	T	A	.	.	MAF_USDA=4.167
NC_035088.1	64956879	.	C	G	.	.	MAF_INRAE=13.333;MAF_USDA=9.412
NC_035088.1	64957034	.	A	G	.	.	MAF_INRAE=10.833;MAF_USDA=7.059
NC_035088.1	64957061	.	A	G	.	.	MAF_INRAE=31.646;MAF_USDA=34.706
NC_035088.1	64957065	.	C	T	.	.	MAF_INRAE=8.333;MAF_USDA=13.934
NC_035088.1	64957114	.	A	C	.	.	MAF_INRAE=22.152;MAF_USDA=42.353
NC_035088.1	64957134	.	C	A	.	.	MAF_USDA=4.098
NC_035088.1	64957197	.	A	C	.	.	MAF_INRAE=21.519;MAF_USDA=42.353
NC_035088.1	64957203	.	A	C	.	.	MAF_INRAE=25.316;MAF_USDA=15.882
NC_035088.1	64957222	.	C	T	.	.	MAF_INRAE=21.519;MAF_USDA=43.529
NC_035088.1	64957309	.	T	A	.	.	MAF_INRAE=24.051;MAF_USDA=42.941
NC_035088.1	64957311	.	A	T	.	.	MAF_USDA=1.639
NC_035088.1	64957312	.	A	T	.	.	MAF_USDA=1.639
NC_035088.1	64957397	.	T	C	.	.	MAF_INRAE=5.0;MAF_USDA=11.475
NC_035088.1	64957433	.	G	T	.	.	MAF_INRAE=5.0;MAF_USDA=2.459
NC_035088.1	64957534	.	C	A	.	.	MAF_INRAE=21.519;MAF_USDA=42.353
NC_035088.1	64957570	.	A	C	.	.	MAF_INRAE=10.127;MAF_USDA=7.647
NC_035088.1	64957607	.	C	A	.	.	MAF_INRAE=17.722;MAF_USDA=48.235
NC_035088.1	64957615	.	A	G	.	.	MAF_INRAE=13.333;MAF_USDA=8.235
NC_035088.1	64957656	.	G	A	.	.	MAF_INRAE=7.5
NC_035088.1	64957748	.	A	C	.	.	MAF_INRAE=21.519;MAF_USDA=42.941
NC_035088.1	64957855	.	A	G	.	.	MAF_USDA=4.098
NC_035088.1	64957909	.	A	G	.	.	MAF_INRAE=21.519;MAF_USDA=42.353
NC_035088.1	64957998	.	T	A	.	.	MAF_INRAE=10.127;MAF_USDA=2.941
NC_035088.1	64958020	.	A	T	.	.	MAF_USDA=1.765
NC_035088.1	64958104	.	A	C	.	.	MAF_USDA=2.459
NC_035088.1	64958107	.	T	G	.	.	MAF_INRAE=18.333;MAF_USDA=16.471
NC_035088.1	64958208	.	G	A	.	.	MAF_USDA=1.639
NC_035088.1	64958297	.	C	A	.	.	MAF_INRAE=21.519;MAF_USDA=42.941
NC_035088.1	64958344	.	C	T	.	.	MAF_USDA=2.5
NC_035088.1	64958364	.	G	A	.	.	MAF_USDA=1.639
NC_035088.1	64958536	.	G	A	.	.	MAF_INRAE=20.886;MAF_USDA=43.452
NC_035088.1	64959914	.	T	C	.	.	MAF_INRAE=6.667
NC_035088.1	64959923	.	T	C	.	.	MAF_INRAE=12.5
NC_035088.1	64959929	.	A	G	.	.	MAF_INRAE=3.333;MAF_USDA=1.639
NC_035088.1	64959935	.	G	A	.	.	MAF_INRAE=7.5
NC_035088.1	64959939	.	T	A	.	.	MAF_INRAE=7.5;MAF_USDA=31.176
NC_035088.1	64959940	.	A	G	.	.	MAF_INRAE=13.333;MAF_USDA=35.294
NC_035088.1	64959946	.	T	A	.	.	MAF_USDA=30.0
NC_035088.1	64959947	.	T	G	.	.	MAF_USDA=30.0
NC_035088.1	64959948	.	C	T	.	.	MAF_USDA=30.0
NC_035088.1	64959951	.	T	C	.	.	MAF_INRAE=5.833;MAF_USDA=30.0
NC_035088.1	64959953	.	C	T	.	.	MAF_INRAE=5.833;MAF_USDA=30.588
NC_035088.1	64959960	.	G	C	.	.	MAF_INRAE=5.833
NC_035088.1	64959961	.	G	T	.	.	MAF_INRAE=5.833
NC_035088.1	64959966	.	A	G	.	.	MAF_INRAE=4.167
NC_035088.1	64959985	.	C	T	.	.	MAF_INRAE=4.167;MAF_USDA=5.738
NC_035088.1	64960012	.	G	A	.	.	MAF_INRAE=6.667
NC_035088.1	64960021	.	C	T	.	.	MAF_INRAE=5.0
NC_035088.1	64960022	.	C	T	.	.	MAF_INRAE=5.833;MAF_USDA=43.75
NC_035088.1	64960036	.	G	A	.	.	MAF_INRAE=5.0
NC_035088.1	64960042	.	G	T	.	.	MAF_INRAE=5.0
NC_035088.1	64960065	.	G	T	.	.	MAF_INRAE=1.667
NC_035088.1	64960071	.	A	T	.	.	MAF_INRAE=5.0
NC_035088.1	64960106	.	A	T	.	.	MAF_INRAE=4.167
NC_035088.1	64960117	.	C	G	.	.	MAF_INRAE=4.167
NC_035088.1	64960131	.	G	T	.	.	MAF_INRAE=2.5
NC_035088.1	64960136	.	C	G	.	.	MAF_USDA=25.0
NC_035088.1	64960274	.	A	G	.	.	MAF_INRAE=8.333
NC_035088.1	64960316	.	T	C	.	.	MAF_USDA=4.706
NC_035088.1	64960351	.	A	G	.	.	MAF_INRAE=44.304
NC_035088.1	64960503	.	C	G	.	.	MAF_USDA=2.941
NC_035088.1	64960513	.	C	G	.	.	MAF_INRAE=8.333;MAF_USDA=4.098
NC_035088.1	64960582	.	C	T	.	.	MAF_INRAE=2.5
NC_035088.1	64960710	.	G	T	.	.	MAF_INRAE=13.291;MAF_USDA=9.412
NC_035088.1	64960771	.	G	T	.	.	MAF_INRAE=17.089;MAF_USDA=35.417
NC_035088.1	64960783	.	A	T	.	.	MAF_INRAE=17.089;MAF_USDA=42.353
NC_035088.1	64960784	.	C	T	.	.	MAF_INRAE=20.833;MAF_USDA=42.857
NC_035088.1	64960804	.	C	G	.	.	MAF_INRAE=44.304;MAF_USDA=22.941
NC_035088.1	64960808	.	C	T	.	.	MAF_INRAE=20.833;MAF_USDA=41.765
NC_035088.1	64960828	.	G	A	.	.	MAF_USDA=3.333
NC_035088.1	64960866	.	A	G	.	.	MAF_USDA=4.098
NC_035088.1	64960955	.	C	A	.	.	MAF_INRAE=2.5
NC_035088.1	64960974	.	C	T	.	.	MAF_USDA=43.529
NC_035088.1	64961299	.	A	T	.	.	MAF_USDA=1.765
NC_035088.1	64961312	.	T	C	.	.	MAF_INRAE=10.526
NC_035088.1	64961357	.	C	T	.	.	MAF_USDA=1.639
NC_035088.1	64961608	.	T	C	.	.	MAF_INRAE=10.127;MAF_USDA=7.647
NC_035088.1	64961637	.	G	T	.	.	MAF_INRAE=10.833;MAF_USDA=7.647
NC_035088.1	64961664	.	A	C	.	.	MAF_INRAE=2.5;MAF_USDA=3.279
NC_035088.1	64961692	.	A	G	.	.	MAF_INRAE=5.0;MAF_USDA=2.459
NC_035088.1	64961696	.	C	T	.	.	MAF_INRAE=2.5;MAF_USDA=9.016
NC_035088.1	64961775	.	A	C	.	.	MAF_INRAE=2.5;MAF_USDA=8.197
NC_035088.1	64961806	.	G	C	.	.	MAF_INRAE=9.494
NC_035088.1	64961893	.	A	G	.	.	MAF_INRAE=2.5;MAF_USDA=7.5
NC_035088.1	64961955	.	T	G	.	.	MAF_INRAE=20.0;MAF_USDA=45.882
NC_035088.1	64962016	.	C	A	.	.	MAF_USDA=2.941
NC_035088.1	64962021	.	T	C	.	.	MAF_USDA=15.294
NC_035088.1	64962154	.	A	T	.	.	MAF_INRAE=11.667;MAF_USDA=3.049
NC_035088.1	64962155	.	C	G	.	.	MAF_INRAE=35.833;MAF_USDA=34.756
NC_035088.1	64962221	.	C	A	.	.	MAF_USDA=10.833
NC_035088.1	64962248	.	A	T	.	.	MAF_INRAE=16.667;MAF_USDA=26.471
NC_035088.1	64962265	.	C	T	.	.	MAF_INRAE=46.203;MAF_USDA=22.353
NC_035088.1	64962438	.	G	A	.	.	MAF_INRAE=36.667;MAF_USDA=40.588
NC_035088.1	64962453	.	C	T	.	.	MAF_USDA=5.738
NC_035088.1	64962465	.	A	G	.	.	MAF_INRAE=40.833;MAF_USDA=37.059
NC_035088.1	64962467	.	G	T	.	.	MAF_USDA=4.098
NC_035088.1	64962497	.	A	G	.	.	MAF_INRAE=27.5;MAF_USDA=11.765
NC_035088.1	64962510	.	A	G	.	.	MAF_USDA=41.176
NC_035088.1	64962581	.	C	A	.	.	MAF_USDA=47.917
NC_035088.1	64962604	.	T	G	.	.	MAF_INRAE=7.895
NC_035088.1	64962633	.	T	G	.	.	MAF_USDA=49.405
NC_035088.1	64962648	.	A	G	.	.	MAF_INRAE=35.833;MAF_USDA=20.588
NC_035088.1	64962663	.	A	G	.	.	MAF_INRAE=13.924;MAF_USDA=15.882
NC_035088.1	64962667	.	C	T	.	.	MAF_INRAE=5.0;MAF_USDA=1.639
NC_035088.1	64962732	.	G	A	.	.	MAF_INRAE=43.671;MAF_USDA=32.941
NC_035088.1	64962825	.	T	A	.	.	MAF_INRAE=19.62;MAF_USDA=5.357
NC_035088.1	64962972	.	C	T	.	.	MAF_USDA=5.294
NC_035088.1	64962976	.	G	A	.	.	MAF_USDA=3.279
NC_035088.1	64963101	.	A	G	.	.	MAF_USDA=9.167
NC_035088.1	64963107	.	A	G	.	.	MAF_INRAE=5.263;MAF_USDA=5.357
NC_035088.1	64963131	.	A	C	.	.	MAF_INRAE=2.5;MAF_USDA=2.5
NC_035088.1	64963166	.	A	G	.	.	MAF_INRAE=2.5;MAF_USDA=5.932
NC_035088.1	64963218	.	A	T	.	.	MAF_INRAE=15.823;MAF_USDA=6.557
NC_035088.1	64963313	.	C	T	.	.	MAF_USDA=10.0
NC_035088.1	64963382	.	C	T	.	.	MAF_USDA=37.5
NC_035088.1	64963383	.	G	A	.	.	MAF_USDA=4.167
NC_035088.1	64963390	.	A	G	.	.	MAF_USDA=41.667
NC_035088.1	64963408	.	G	A	.	.	MAF_INRAE=1.667;MAF_USDA=1.639
NC_035088.1	64963444	.	C	T	.	.	MAF_INRAE=4.167;MAF_USDA=8.197
NC_035088.1	64963454	.	T	C	.	.	MAF_INRAE=31.667;MAF_USDA=38.824
NC_035088.1	64963484	.	G	T	.	.	MAF_USDA=3.279
NC_035088.1	64963493	.	A	C	.	.	MAF_USDA=6.557
NC_035088.1	64963495	.	A	C	.	.	MAF_INRAE=29.114;MAF_USDA=42.353
NC_035088.1	64963505	.	C	A	.	.	MAF_USDA=4.918
NC_035088.1	64963506	.	C	A	.	.	MAF_USDA=5.738
NC_035088.1	64963539	.	A	C	.	.	MAF_INRAE=22.152;MAF_USDA=38.095
NC_035088.1	64963599	.	T	C	.	.	MAF_INRAE=37.975;MAF_USDA=15.294
NC_035088.1	64963623	.	C	G	.	.	MAF_USDA=6.557
NC_035088.1	64963633	.	A	G	.	.	MAF_USDA=7.377
NC_035088.1	64963638	.	G	T	.	.	MAF_USDA=3.279
NC_035088.1	64963640	.	A	G	.	.	MAF_USDA=2.459
NC_035088.1	64963646	.	C	T	.	.	MAF_INRAE=13.333;MAF_USDA=16.667
NC_035088.1	64963664	.	T	G	.	.	MAF_USDA=11.176
NC_035088.1	64963665	.	C	T	.	.	MAF_USDA=32.941
NC_035088.1	64963677	.	G	T	.	.	MAF_USDA=17.059
NC_035088.1	64963690	.	A	G	.	.	MAF_USDA=4.918
NC_035088.1	64963700	.	G	A	.	.	MAF_INRAE=42.105;MAF_USDA=2.083
NC_035088.1	64963710	.	A	T	.	.	MAF_USDA=1.176
NC_035088.1	64963717	.	C	G	.	.	MAF_INRAE=15.789;MAF_USDA=39.583
NC_035088.1	64963719	.	T	C	.	.	MAF_USDA=5.738
NC_035088.1	64963750	.	G	T	.	.	MAF_USDA=5.882
NC_035088.1	64963757	.	T	C	.	.	MAF_USDA=4.706
NC_035088.1	64963927	.	G	T	.	.	MAF_INRAE=13.333;MAF_USDA=7.647
NC_035088.1	64963967	.	A	T	.	.	MAF_INRAE=45.57;MAF_USDA=22.941
NC_035088.1	64963970	.	G	A	.	.	MAF_INRAE=4.167;MAF_USDA=30.0
NC_035088.1	64963974	.	T	A	.	.	MAF_USDA=25.882
NC_035088.1	64964020	.	T	G	.	.	MAF_INRAE=10.127;MAF_USDA=2.941
NC_035088.1	64964027	.	G	T	.	.	MAF_INRAE=5.0;MAF_USDA=34.118
NC_035088.1	64964111	.	G	C	.	.	MAF_INRAE=10.127;MAF_USDA=2.941
NC_035088.1	64964270	.	G	T	.	.	MAF_INRAE=39.241;MAF_USDA=20.0
NC_035088.1	64964272	.	A	T	.	.	MAF_USDA=1.639
NC_035088.1	64964531	.	C	T	.	.	MAF_INRAE=36.709;MAF_USDA=20.0
NC_035088.1	64964614	.	A	T	.	.	MAF_INRAE=36.709;MAF_USDA=18.235
NC_035088.1	64964637	.	G	T	.	.	MAF_USDA=3.529
NC_035088.1	64964712	.	G	A	.	.	MAF_USDA=2.941
NC_035088.1	64964766	.	T	C	.	.	MAF_USDA=1.639
NC_035088.1	64964818	.	A	G	.	.	MAF_INRAE=13.333;MAF_USDA=13.529
NC_035088.1	64964844	.	C	A	.	.	MAF_USDA=1.639
NC_035088.1	64964860	.	G	T	.	.	MAF_INRAE=34.177;MAF_USDA=18.824
NC_035088.1	64964868	.	A	T	.	.	MAF_INRAE=34.177;MAF_USDA=18.824
NC_035088.1	64964908	.	T	C	.	.	MAF_INRAE=42.405;MAF_USDA=16.471
NC_035088.1	64964974	.	T	C	.	.	MAF_INRAE=26.316;MAF_USDA=3.279
NC_035088.1	64965012	.	T	C	.	.	MAF_USDA=5.738
NC_035088.1	64965071	.	A	G	.	.	MAF_USDA=1.639
NC_035088.1	64965088	.	T	G	.	.	MAF_INRAE=43.038;MAF_USDA=15.294
NC_035088.1	64965117	.	A	G	.	.	MAF_USDA=10.656
NC_035088.1	64965231	.	G	A	.	.	MAF_USDA=4.918
NC_035088.1	64965260	.	T	G	.	.	MAF_USDA=6.471
NC_035088.1	64965269	.	G	A	.	.	MAF_USDA=4.918
NC_035088.1	64965336	.	C	A	.	.	MAF_USDA=6.471
NC_035088.1	64965512	.	C	T	.	.	MAF_USDA=7.377
NC_035088.1	64965529	.	C	T	.	.	MAF_USDA=14.118
NC_035088.1	64965565	.	G	A	.	.	MAF_USDA=8.333
NC_035088.1	64965639	.	G	A	.	.	MAF_INRAE=10.759;MAF_USDA=22.917
NC_035088.1	64965905	.	G	A	.	.	MAF_INRAE=10.127;MAF_USDA=1.667
NC_035088.1	64965930	.	T	A	.	.	MAF_INRAE=31.646;MAF_USDA=24.118
NC_035088.1	64966077	.	A	T	.	.	MAF_USDA=5.738
NC_035088.1	64966108	.	T	A	.	.	MAF_USDA=2.459
NC_035088.1	64966240	.	G	A	.	.	MAF_USDA=8.333
NC_035088.1	64966409	.	G	T	.	.	MAF_INRAE=46.203;MAF_USDA=19.412
NC_035088.1	64966559	.	C	A	.	.	MAF_INRAE=17.089;MAF_USDA=14.706
NC_035088.1	64966564	.	C	A	.	.	MAF_INRAE=26.582;MAF_USDA=7.059
NC_035088.1	64966590	.	G	A	.	.	MAF_INRAE=31.646;MAF_USDA=27.647
NC_035088.1	64966804	.	G	T	.	.	MAF_INRAE=4.43
NC_035088.1	64966822	.	C	T	.	.	MAF_USDA=3.529
NC_035088.1	64966834	.	C	T	.	.	MAF_USDA=4.918
NC_035088.1	64966868	.	G	A	.	.	MAF_INRAE=31.646;MAF_USDA=24.118
NC_035088.1	64966904	.	C	T	.	.	MAF_INRAE=31.013;MAF_USDA=24.706
NC_035088.1	64967015	.	T	C	.	.	MAF_INRAE=30.38;MAF_USDA=24.118
NC_035088.1	64967053	.	A	C	.	.	MAF_USDA=4.918
NC_035088.1	64967082	.	C	T	.	.	MAF_USDA=4.918
NC_035088.1	64967083	.	G	A	.	.	MAF_INRAE=41.772;MAF_USDA=44.706
NC_035088.1	64967096	.	G	A	.	.	MAF_USDA=1.765
NC_035088.1	64967141	.	T	C	.	.	MAF_USDA=4.098
NC_035088.1	64967192	.	T	G	.	.	MAF_INRAE=26.582;MAF_USDA=7.059
NC_035088.1	64967207	.	G	C	.	.	MAF_INRAE=37.342;MAF_USDA=47.647
NC_035088.1	64967221	.	G	T	.	.	MAF_INRAE=34.177;MAF_USDA=48.235
NC_035088.1	64967605	.	T	A	.	.	MAF_USDA=4.918
NC_035088.1	64967768	.	C	A	.	.	MAF_INRAE=25.949;MAF_USDA=7.647
NC_035088.1	64967871	.	GTTTTTTTA	GTTTTTTTT	.	.	MAF_USDA=2.083
NC_035088.1	64967879	.	A	T	.	.	MAF_USDA=9.836
NC_035088.1	64967928	.	C	T	.	.	MAF_INRAE=13.333;MAF_USDA=18.824
NC_035088.1	64967956	.	T	G	.	.	MAF_INRAE=5.063;MAF_USDA=11.176
NC_035088.1	64967960	.	C	A	.	.	MAF_USDA=2.083
NC_035088.1	64968029	.	A	T	.	.	MAF_INRAE=31.646;MAF_USDA=38.235
NC_035088.1	64968140	.	A	C	.	.	MAF_INRAE=2.5
NC_035088.1	64968162	.	G	T	.	.	MAF_INRAE=26.582;MAF_USDA=7.059
NC_035088.1	64968173	.	G	A	.	.	MAF_INRAE=41.139;MAF_USDA=38.235
NC_035088.1	64968278	.	C	T	.	.	MAF_INRAE=2.5;MAF_USDA=3.279
NC_035088.1	64968325	.	C	A	.	.	MAF_USDA=5.738
NC_035088.1	64968516	.	T	C	.	.	MAF_USDA=27.083
NC_035088.1	64968564	.	A	T	.	.	MAF_USDA=4.098
NC_035088.1	64968673	.	A	C	.	.	MAF_INRAE=36.842;MAF_USDA=40.0
NC_035088.1	64968680	.	T	C	.	.	MAF_INRAE=36.842;MAF_USDA=40.0
NC_035088.1	64968682	.	C	T	.	.	MAF_USDA=18.75
NC_035088.1	64968694	.	G	A	.	.	MAF_USDA=7.377
NC_035088.1	64968803	.	T	C	.	.	MAF_INRAE=2.5
NC_035088.1	64968913	.	A	T	.	.	MAF_INRAE=35.833
NC_035088.1	64968919	.	T	C	.	.	MAF_INRAE=42.405;MAF_USDA=41.765
NC_035088.1	64968920	.	G	A	.	.	MAF_INRAE=18.333;MAF_USDA=5.738
NC_035088.1	64968948	.	C	T	.	.	MAF_USDA=2.459
NC_035088.1	64968950	.	T	C	.	.	MAF_USDA=3.279
NC_035088.1	64968951	.	T	A	.	.	MAF_INRAE=4.43;MAF_USDA=11.176
NC_035088.1	64968952	.	A	C	.	.	MAF_INRAE=33.333;MAF_USDA=26.471
NC_035088.1	64968961	.	T	C	.	.	MAF_USDA=2.459
NC_035088.1	64969033	.	A	G	.	.	MAF_USDA=1.639
NC_035088.1	64969044	.	A	C	.	.	MAF_INRAE=10.526;MAF_USDA=31.176
NC_035088.1	64969064	.	C	A	.	.	MAF_INRAE=10.526;MAF_USDA=11.176
NC_035088.1	64969078	.	C	T	.	.	MAF_USDA=1.639
NC_035088.1	64969138	.	G	T	.	.	MAF_USDA=2.083
NC_035088.1	64969182	.	G	T	.	.	MAF_USDA=2.459
NC_035088.1	64969289	.	G	A	.	.	MAF_INRAE=31.646;MAF_USDA=45.294
NC_035088.1	64969290	.	C	G	.	.	MAF_INRAE=33.333;MAF_USDA=45.294
NC_035088.1	64969426	.	C	T	.	.	MAF_INRAE=31.646;MAF_USDA=30.0
NC_035088.1	64969436	.	T	G	.	.	MAF_INRAE=31.646;MAF_USDA=44.706
NC_035088.1	64969628	.	T	A	.	.	MAF_INRAE=27.215;MAF_USDA=15.294
NC_035088.1	64969662	.	C	T	.	.	MAF_USDA=5.738
NC_035088.1	64969667	.	A	C	.	.	MAF_INRAE=13.333;MAF_USDA=16.471
NC_035088.1	64969675	.	C	T	.	.	MAF_INRAE=18.354;MAF_USDA=7.059
NC_035088.1	64969683	.	T	C	.	.	MAF_INRAE=26.316;MAF_USDA=1.765
NC_035088.1	64969691	.	G	T	.	.	MAF_USDA=2.083
NC_035088.1	64969761	.	C	G	.	.	MAF_INRAE=31.013;MAF_USDA=35.294
NC_035088.1	64969870	.	C	G	.	.	MAF_INRAE=10.833
NC_035088.1	64969885	.	C	A	.	.	MAF_USDA=2.459
NC_035088.1	64969894	.	C	T	.	.	MAF_USDA=1.639
NC_035088.1	64969901	.	T	G	.	.	MAF_INRAE=41.139;MAF_USDA=50.0
NC_035088.1	64969920	.	A	G	.	.	MAF_INRAE=31.646;MAF_USDA=48.824
NC_035088.1	64969922	.	T	C	.	.	MAF_INRAE=35.0;MAF_USDA=49.412
NC_035088.1	64969926	.	A	G	.	.	MAF_INRAE=35.0;MAF_USDA=50.0
NC_035088.1	64969978	.	G	C	.	.	MAF_INRAE=4.43
NC_035088.1	64969994	.	G	A	.	.	MAF_INRAE=13.333;MAF_USDA=19.412
NC_035088.1	64969995	.	C	T	.	.	MAF_INRAE=4.43
NC_035088.1	64970005	.	T	G	.	.	MAF_INRAE=26.316;MAF_USDA=1.639
NC_035088.1	64970013	.	A	T	.	.	MAF_INRAE=4.43;MAF_USDA=5.738
NC_035088.1	64970087	.	G	A	.	.	MAF_INRAE=48.734;MAF_USDA=48.235
NC_035088.1	64970107	.	G	A	.	.	MAF_INRAE=38.608;MAF_USDA=19.412
NC_035088.1	64970111	.	A	T	.	.	MAF_INRAE=41.772;MAF_USDA=41.176
NC_035088.1	64970125	.	A	G	.	.	MAF_INRAE=19.62;MAF_USDA=38.235
NC_035088.1	64970190	.	T	G	.	.	MAF_USDA=2.941
NC_035088.1	64970264	.	A	G	.	.	MAF_USDA=1.639
NC_035088.1	64970288	.	A	C	.	.	MAF_INRAE=26.316;MAF_USDA=47.647
NC_035088.1	64970319	.	A	G	.	.	MAF_INRAE=41.772;MAF_USDA=41.765
NC_035088.1	64970338	.	G	T	.	.	MAF_USDA=2.459
NC_035088.1	64970357	.	C	T	.	.	MAF_INRAE=12.658;MAF_USDA=20.588
NC_035088.1	64970376	.	A	C	.	.	MAF_INRAE=38.608;MAF_USDA=41.803
NC_035088.1	64970381	.	C	T	.	.	MAF_INRAE=25.316;MAF_USDA=36.066
NC_035088.1	64970385	.	A	G	.	.	MAF_USDA=2.083
NC_035088.1	64970392	.	C	T	.	.	MAF_USDA=2.083
NC_035088.1	64970420	.	A	G	.	.	MAF_USDA=2.083
NC_035088.1	64970432	.	T	C	.	.	MAF_USDA=6.25
NC_035088.1	64970479	.	G	A	.	.	MAF_USDA=2.459
NC_035088.1	64970480	.	A	G	.	.	MAF_INRAE=13.333;MAF_USDA=15.882
NC_035088.1	64970483	.	T	A	.	.	MAF_INRAE=45.57;MAF_USDA=20.0
NC_035088.1	64970515	.	A	G	.	.	MAF_USDA=2.941
NC_035088.1	64970518	.	T	A	.	.	MAF_USDA=1.639
NC_035088.1	64970544	.	T	C	.	.	MAF_USDA=1.639
NC_035088.1	64970595	.	A	T	.	.	MAF_USDA=1.639
NC_035088.1	64970597	.	G	T	.	.	MAF_INRAE=14.557;MAF_USDA=35.294
NC_035088.1	64970678	.	C	T	.	.	MAF_USDA=8.333
NC_035088.1	64970700	.	T	A	.	.	MAF_INRAE=15.19
NC_035088.1	64970713	.	G	T	.	.	MAF_USDA=2.083
NC_035088.1	64970854	.	T	C	.	.	MAF_USDA=10.656
NC_035088.1	64970933	.	G	A	.	.	MAF_USDA=8.197
NC_035088.1	64971019	.	G	A	.	.	MAF_INRAE=4.43;MAF_USDA=9.412
NC_035088.1	64971050	.	A	G	.	.	MAF_INRAE=4.43;MAF_USDA=8.235
NC_035088.1	64971056	.	G	T	.	.	MAF_INRAE=45.57;MAF_USDA=20.0
NC_035088.1	64971101	.	G	A	.	.	MAF_USDA=7.377
NC_035088.1	64971171	.	C	T	.	.	MAF_USDA=1.639
NC_035088.1	64971187	.	T	C	.	.	MAF_USDA=18.824
NC_035088.1	64971300	.	G	T	.	.	MAF_INRAE=25.316;MAF_USDA=24.118
NC_035088.1	64971306	.	G	T	.	.	MAF_USDA=7.377
NC_035088.1	64971363	.	A	T	.	.	MAF_INRAE=13.333;MAF_USDA=25.882
NC_035088.1	64971494	.	G	T	.	.	MAF_INRAE=6.667;MAF_USDA=4.118
NC_035088.1	64971498	.	C	T	.	.	MAF_INRAE=14.557;MAF_USDA=27.647
NC_035088.1	64971548	.	T	A	.	.	MAF_INRAE=10.526
NC_035088.1	64971558	.	T	C	.	.	MAF_INRAE=28.481;MAF_USDA=20.588
NC_035088.1	64971585	.	C	T	.	.	MAF_INRAE=14.557;MAF_USDA=27.647
NC_035088.1	64971653	.	T	C	.	.	MAF_INRAE=14.557;MAF_USDA=27.059
NC_035088.1	64971657	.	T	G	.	.	MAF_INRAE=15.0;MAF_USDA=10.656
NC_035088.1	64971659	.	C	A	.	.	MAF_INRAE=14.557;MAF_USDA=27.647
NC_035088.1	64971760	.	A	G	.	.	MAF_INRAE=10.526;MAF_USDA=27.059
NC_035088.1	64971781	.	C	T	.	.	MAF_USDA=6.557
NC_035088.1	64971785	.	A	C	.	.	MAF_USDA=1.639
NC_035088.1	64971797	.	G	C	.	.	MAF_INRAE=14.557;MAF_USDA=22.353
NC_035088.1	64971848	.	G	A	.	.	MAF_USDA=3.279
NC_035088.1	64971893	.	G	A	.	.	MAF_USDA=10.0
NC_035088.1	64972147	.	C	A	.	.	MAF_INRAE=4.167;MAF_USDA=4.918
NC_035088.1	64972156	.	A	G	.	.	MAF_USDA=8.333
NC_035088.1	64972162	.	C	A	.	.	MAF_USDA=1.176
NC_035088.1	64972277	.	C	T	.	.	MAF_USDA=7.377
NC_035088.1	64972453	.	C	A	.	.	MAF_USDA=1.639
NC_035088.1	64972505	.	C	T	.	.	MAF_USDA=1.639
NC_035088.1	64972506	.	A	G	.	.	MAF_INRAE=13.333;MAF_USDA=8.929
NC_035088.1	64972520	.	T	A	.	.	MAF_INRAE=16.667;MAF_USDA=23.214
NC_035088.1	64972521	.	A	C	.	.	MAF_USDA=4.348
NC_035088.1	64972522	.	T	A	.	.	MAF_USDA=23.81
NC_035088.1	64972523	.	T	A	.	.	MAF_USDA=19.643
NC_035088.1	64972524	.	T	A	.	.	MAF_USDA=18.452
NC_035088.1	64972525	.	T	A	.	.	MAF_USDA=18.452
NC_035088.1	64972526	.	T	A	.	.	MAF_USDA=15.217
NC_035088.1	64972685	.	A	G	.	.	MAF_INRAE=19.167;MAF_USDA=25.61
NC_035088.1	64972726	.	G	T	.	.	MAF_USDA=4.098
NC_035088.1	64972844	.	A	G	.	.	MAF_USDA=7.377
NC_035088.1	64972888	.	G	T	.	.	MAF_USDA=3.279
NC_035088.1	64972946	.	G	T	.	.	MAF_USDA=1.639
NC_035088.1	64972951	.	T	G	.	.	MAF_INRAE=4.43
NC_035088.1	64973025	.	C	T	.	.	MAF_INRAE=23.333;MAF_USDA=8.235
NC_035088.1	64973083	.	G	A	.	.	MAF_USDA=1.667
NC_035088.1	64973084	.	G	T	.	.	MAF_USDA=1.667
NC_035088.1	64973104	.	G	C	.	.	MAF_USDA=1.639
NC_035088.1	64973286	.	G	A	.	.	MAF_USDA=2.459
NC_035088.1	64973307	.	A	G	.	.	MAF_USDA=2.459
NC_035088.1	64973559	.	C	A	.	.	MAF_INRAE=13.333;MAF_USDA=23.529
NC_035088.1	64973561	.	C	G	.	.	MAF_INRAE=45.57;MAF_USDA=25.882
NC_035088.1	64973625	.	T	G	.	.	MAF_USDA=2.941
NC_035088.1	64973687	.	T	C	.	.	MAF_INRAE=13.333;MAF_USDA=22.941
NC_035088.1	64973710	.	C	G	.	.	MAF_INRAE=7.595;MAF_USDA=1.639
NC_035088.1	64973782	.	G	A	.	.	MAF_INRAE=45.57;MAF_USDA=27.059
NC_035088.1	64973881	.	C	A	.	.	MAF_INRAE=13.333;MAF_USDA=23.529
NC_035088.1	64974021	.	C	T	.	.	MAF_INRAE=15.0;MAF_USDA=6.557
NC_035088.1	64974038	.	A	C	.	.	MAF_INRAE=7.595;MAF_USDA=4.118
NC_035088.1	64974066	.	G	T	.	.	MAF_INRAE=7.595;MAF_USDA=4.706
NC_035088.1	64974073	.	G	T	.	.	MAF_INRAE=7.595;MAF_USDA=4.118
NC_035088.1	64974081	.	A	C	.	.	MAF_INRAE=7.595;MAF_USDA=4.118
NC_035088.1	64974152	.	G	C	.	.	MAF_USDA=4.098
NC_035088.1	64974175	.	A	G	.	.	MAF_USDA=10.714
NC_035088.1	64974222	.	G	C	.	.	MAF_USDA=1.639
NC_035088.1	64974238	.	A	G	.	.	MAF_INRAE=7.595;MAF_USDA=4.118
NC_035088.1	64974240	.	T	A	.	.	MAF_USDA=6.471
NC_035088.1	64974242	.	C	A	.	.	MAF_INRAE=5.0;MAF_USDA=4.118
NC_035088.1	64974321	.	G	T	.	.	MAF_USDA=2.459
NC_035088.1	64974368	.	C	A	.	.	MAF_USDA=3.279
NC_035088.1	64974395	.	A	G	.	.	MAF_INRAE=22.5;MAF_USDA=10.588
NC_035088.1	64974420	.	T	C	.	.	MAF_INRAE=7.595
NC_035088.1	64974538	.	G	T	.	.	MAF_USDA=2.459
NC_035088.1	64974610	.	G	T	.	.	MAF_INRAE=17.089;MAF_USDA=18.852
NC_035088.1	64974680	.	T	A	.	.	MAF_INRAE=36.842
NC_035088.1	64974823	.	C	A	.	.	MAF_INRAE=25.316;MAF_USDA=19.412
NC_035088.1	64974894	.	G	T	.	.	MAF_INRAE=2.5;MAF_USDA=3.279
NC_035088.1	64974916	.	T	A	.	.	MAF_INRAE=17.089;MAF_USDA=19.672
NC_035088.1	64974949	.	G	A	.	.	MAF_USDA=3.279
NC_035088.1	64974977	.	T	G	.	.	MAF_INRAE=12.5;MAF_USDA=29.412
NC_035088.1	64975040	.	G	C	.	.	MAF_USDA=2.083
NC_035088.1	64975069	.	C	T	.	.	MAF_USDA=1.639
NC_035088.1	64975085	.	T	G	.	.	MAF_USDA=4.098
NC_035088.1	64975135	.	T	G	.	.	MAF_INRAE=7.595;MAF_USDA=5.294
NC_035088.1	64975270	.	G	A	.	.	MAF_USDA=4.098
NC_035088.1	64975286	.	G	A	.	.	MAF_USDA=4.098
NC_035088.1	64975287	.	G	A	.	.	MAF_USDA=1.765
NC_035088.1	64975297	.	A	G	.	.	MAF_INRAE=12.5;MAF_USDA=30.588
NC_035088.1	64975513	.	C	T	.	.	MAF_INRAE=14.557;MAF_USDA=10.588
NC_035088.1	64975515	.	T	A	.	.	MAF_INRAE=15.833;MAF_USDA=10.588
NC_035088.1	64975527	.	G	T	.	.	MAF_USDA=4.118
NC_035088.1	64975532	.	T	G	.	.	MAF_USDA=3.279
NC_035088.1	64975544	.	C	G	.	.	MAF_INRAE=4.167;MAF_USDA=7.059
NC_035088.1	64975551	.	C	A	.	.	MAF_INRAE=13.333;MAF_USDA=21.176
NC_035088.1	64975604	.	C	T	.	.	MAF_USDA=8.235
NC_035088.1	64975620	.	G	T	.	.	MAF_USDA=2.459
NC_035088.1	64975691	.	A	T	.	.	MAF_USDA=4.098
NC_035088.1	64975775	.	T	A	.	.	MAF_INRAE=4.167;MAF_USDA=18.824
NC_035088.1	64975817	.	A	G	.	.	MAF_INRAE=28.333;MAF_USDA=38.824
NC_035088.1	64975821	.	T	G	.	.	MAF_USDA=1.639
NC_035088.1	64975832	.	T	G	.	.	MAF_INRAE=2.5
NC_035088.1	64975917	.	A	G	.	.	MAF_INRAE=4.43;MAF_USDA=6.557
NC_035088.1	64975944	.	G	T	.	.	MAF_INRAE=4.167;MAF_USDA=6.557
NC_035088.1	64975947	.	T	G	.	.	MAF_USDA=8.197
NC_035088.1	64975956	.	A	G	.	.	MAF_INRAE=4.43;MAF_USDA=1.639
NC_035088.1	64975972	.	C	A	.	.	MAF_INRAE=6.962;MAF_USDA=10.417
NC_035088.1	64976038	.	G	A	.	.	MAF_USDA=4.098
NC_035088.1	64976041	.	C	T	.	.	MAF_INRAE=4.43;MAF_USDA=1.639
NC_035088.1	64976066	.	T	C	.	.	MAF_USDA=2.459
NC_035088.1	64976098	.	A	C	.	.	MAF_USDA=3.279
NC_035088.1	64976142	.	G	A	.	.	MAF_INRAE=4.43;MAF_USDA=1.639
NC_035088.1	64976237	.	C	A	.	.	MAF_INRAE=36.842
NC_035088.1	64976361	.	G	A	.	.	MAF_INRAE=11.667;MAF_USDA=32.143
NC_035088.1	64976404	.	G	A	.	.	MAF_INRAE=26.316
NC_035088.1	64976412	.	T	C	.	.	MAF_INRAE=6.667
NC_035088.1	64976429	.	T	G	.	.	MAF_INRAE=7.595;MAF_USDA=14.706
NC_035088.1	64976451	.	C	T	.	.	MAF_USDA=4.098
NC_035088.1	64976455	.	T	G	.	.	MAF_USDA=32.941
NC_035088.1	64976770	.	G	A	.	.	MAF_USDA=15.882
NC_035088.1	64976887	.	C	T	.	.	MAF_USDA=12.941
NC_035088.1	64976960	.	C	T	.	.	MAF_INRAE=24.684;MAF_USDA=22.353
NC_035088.1	64976988	.	T	G	.	.	MAF_INRAE=8.333;MAF_USDA=16.471
NC_035088.1	64977062	.	A	T	.	.	MAF_INRAE=13.333;MAF_USDA=21.765
NC_035088.1	64977078	.	G	T	.	.	MAF_INRAE=8.861;MAF_USDA=4.918
NC_035088.1	64977095	.	C	A	.	.	MAF_INRAE=13.333;MAF_USDA=34.118
NC_035088.1	64977096	.	G	T	.	.	MAF_INRAE=8.333;MAF_USDA=20.0
NC_035088.1	64977124	.	T	C	.	.	MAF_INRAE=4.167;MAF_USDA=12.5
NC_035088.1	64977148	.	C	G	.	.	MAF_INRAE=8.333;MAF_USDA=17.647
NC_035088.1	64977166	.	T	C	.	.	MAF_INRAE=8.333;MAF_USDA=17.647
NC_035088.1	64977177	.	T	C	.	.	MAF_INRAE=8.333;MAF_USDA=18.75
NC_035088.1	64977233	.	A	T	.	.	MAF_INRAE=10.526
NC_035088.1	64977285	.	T	A	.	.	MAF_INRAE=8.333;MAF_USDA=18.235
NC_035088.1	64977286	.	C	T	.	.	MAF_INRAE=8.333;MAF_USDA=18.235
NC_035088.1	64977600	.	A	G	.	.	MAF_USDA=2.459
NC_035088.1	64977657	.	C	T	.	.	MAF_INRAE=42.405;MAF_USDA=17.059
NC_035088.1	64977665	.	G	C	.	.	MAF_USDA=4.118
NC_035088.1	64977714	.	A	T	.	.	MAF_INRAE=48.101;MAF_USDA=48.824
NC_035088.1	64977715	.	G	T	.	.	MAF_USDA=6.557
NC_035088.1	64977720	.	G	T	.	.	MAF_USDA=1.765
NC_035088.1	64977741	.	A	T	.	.	MAF_INRAE=8.333;MAF_USDA=17.647
NC_035088.1	64977874	.	A	C	.	.	MAF_INRAE=4.167;MAF_USDA=7.647
NC_035088.1	64977877	.	T	G	.	.	MAF_USDA=1.639
NC_035088.1	64977952	.	A	G	.	.	MAF_INRAE=13.333;MAF_USDA=36.471
NC_035088.1	64977960	.	T	C	.	.	MAF_INRAE=8.333;MAF_USDA=18.824
NC_035088.1	64978028	.	T	C	.	.	MAF_INRAE=5.0;MAF_USDA=10.588
NC_035088.1	64978426	.	A	C	.	.	MAF_USDA=4.348
NC_035088.1	64978612	.	T	A	.	.	MAF_INRAE=47.468;MAF_USDA=29.412
NC_035088.1	64978631	.	G	A	.	.	MAF_USDA=1.639
NC_035088.1	64978687	.	T	C	.	.	MAF_USDA=5.294
NC_035088.1	64978703	.	C	A	.	.	MAF_USDA=2.459
NC_035088.1	64978745	.	C	T	.	.	MAF_INRAE=20.886;MAF_USDA=47.059
NC_035088.1	64978852	.	G	A	.	.	MAF_USDA=1.639
NC_035088.1	64978853	.	T	A	.	.	MAF_USDA=1.639
NC_035088.1	64978864	.	T	G	.	.	MAF_INRAE=13.924;MAF_USDA=11.475
NC_035088.1	64978885	.	C	T	.	.	MAF_INRAE=13.333;MAF_USDA=7.647
NC_035088.1	64978923	.	A	T	.	.	MAF_USDA=1.639
NC_035088.1	64978924	.	T	A	.	.	MAF_USDA=1.639
NC_035088.1	64978936	.	A	T	.	.	MAF_USDA=1.639
NC_035088.1	64978986	.	C	T	.	.	MAF_INRAE=3.333;MAF_USDA=3.279
NC_035088.1	64979171	.	T	C	.	.	MAF_INRAE=2.5;MAF_USDA=27.647
NC_035088.1	64979191	.	C	T	.	.	MAF_USDA=1.639
NC_035088.1	64979207	.	C	T	.	.	MAF_USDA=7.647
NC_035088.1	64979253	.	C	A	.	.	MAF_USDA=1.639
NC_035088.1	64979255	.	G	T	.	.	MAF_INRAE=3.165;MAF_USDA=36.471
NC_035088.1	64979278	.	C	A	.	.	MAF_INRAE=22.152;MAF_USDA=14.118
NC_035088.1	64979291	.	C	T	.	.	MAF_INRAE=22.152;MAF_USDA=4.706
NC_035088.1	64979311	.	T	A	.	.	MAF_USDA=1.639
NC_035088.1	64979312	.	C	G	.	.	MAF_INRAE=20.253;MAF_USDA=9.412
NC_035088.1	64979339	.	C	T	.	.	MAF_USDA=1.639
NC_035088.1	64979360	.	C	A	.	.	MAF_USDA=31.176
NC_035088.1	64979393	.	A	C	.	.	MAF_INRAE=5.263;MAF_USDA=31.548
NC_035088.1	64979407	.	T	A	.	.	MAF_INRAE=31.579;MAF_USDA=11.31
NC_035088.1	64979475	.	G	T	.	.	MAF_USDA=1.695
NC_035088.1	64979483	.	T	C	.	.	MAF_USDA=10.87
NC_035088.1	64979530	.	G	A	.	.	MAF_INRAE=17.089;MAF_USDA=18.852
NC_035088.1	64979534	.	A	G	.	.	MAF_INRAE=13.333
NC_035088.1	64979549	.	T	C	.	.	MAF_INRAE=10.0;MAF_USDA=11.176
NC_035088.1	64979791	.	C	A	.	.	MAF_USDA=10.0
NC_035088.1	64979814	.	G	T	.	.	MAF_USDA=27.381
NC_035088.1	64979921	.	T	C	.	.	MAF_INRAE=3.333;MAF_USDA=1.639
NC_035088.1	64980005	.	T	C	.	.	MAF_USDA=2.353
NC_035088.1	64980046	.	A	G	.	.	MAF_INRAE=3.333;MAF_USDA=4.098
NC_035088.1	64980064	.	A	G	.	.	MAF_USDA=1.639
NC_035088.1	64980089	.	G	A	.	.	MAF_USDA=3.279
NC_035088.1	64980157	.	C	G	.	.	MAF_INRAE=22.152;MAF_USDA=7.647
NC_035088.1	64980201	.	A	G	.	.	MAF_INRAE=22.785;MAF_USDA=5.882
NC_035088.1	64980262	.	C	A	.	.	MAF_USDA=2.459
NC_035088.1	64980383	.	T	G	.	.	MAF_USDA=3.279
NC_035088.1	64980444	.	C	G	.	.	MAF_INRAE=11.392;MAF_USDA=2.459
NC_035088.1	64980457	.	C	T	.	.	MAF_INRAE=20.886;MAF_USDA=22.917
NC_035088.1	64980554	.	G	A	.	.	MAF_USDA=1.639
NC_035088.1	64980575	.	C	A	.	.	MAF_USDA=3.529
NC_035088.1	64980622	.	A	G	.	.	MAF_INRAE=25.316;MAF_USDA=42.941
NC_035088.1	64980632	.	T	A	.	.	MAF_INRAE=5.263;MAF_USDA=1.639
NC_035088.1	64980637	.	G	T	.	.	MAF_INRAE=5.263;MAF_USDA=1.639
NC_035088.1	64980638	.	T	A	.	.	MAF_USDA=1.639
NC_035088.1	64980655	.	T	A	.	.	MAF_INRAE=5.263;MAF_USDA=1.639
NC_035088.1	64980666	.	A	C	.	.	MAF_INRAE=5.263;MAF_USDA=1.639
NC_035088.1	64980796	.	G	T	.	.	MAF_USDA=1.639
NC_035088.1	64980807	.	A	G	.	.	MAF_INRAE=5.833;MAF_USDA=2.459
NC_035088.1	64980813	.	A	T	.	.	MAF_INRAE=14.167;MAF_USDA=20.492
NC_035088.1	64980844	.	C	T	.	.	MAF_USDA=1.639
NC_035088.1	64980938	.	A	T	.	.	MAF_INRAE=12.658;MAF_USDA=7.647
NC_035088.1	64980967	.	G	A	.	.	MAF_INRAE=5.833;MAF_USDA=18.033
NC_035088.1	64980974	.	C	A	.	.	MAF_USDA=2.459
NC_035088.1	64981207	.	G	T	.	.	MAF_USDA=18.235
NC_035088.1	64981242	.	G	A	.	.	MAF_INRAE=5.833;MAF_USDA=17.213
NC_035088.1	64981289	.	C	G	.	.	MAF_INRAE=5.833;MAF_USDA=17.213
NC_035088.1	64981359	.	G	T	.	.	MAF_USDA=5.882
NC_035088.1	64981387	.	G	A	.	.	MAF_INRAE=10.0
NC_035088.1	64981443	.	G	C	.	.	MAF_INRAE=30.0;MAF_USDA=18.75
NC_035088.1	64981473	.	A	C	.	.	MAF_INRAE=5.833;MAF_USDA=17.213
NC_035088.1	64981502	.	T	G	.	.	MAF_INRAE=5.0
NC_035088.1	64981535	.	A	G	.	.	MAF_USDA=19.412
NC_035088.1	64981556	.	A	T	.	.	MAF_INRAE=16.456;MAF_USDA=15.294
NC_035088.1	64981567	.	T	G	.	.	MAF_INRAE=24.051;MAF_USDA=43.529
NC_035088.1	64981573	.	C	T	.	.	MAF_USDA=5.738
NC_035088.1	64981635	.	A	C	.	.	MAF_INRAE=2.5;MAF_USDA=4.918
NC_035088.1	64981640	.	T	C	.	.	MAF_INRAE=5.833;MAF_USDA=18.852
NC_035088.1	64981651	.	G	A	.	.	MAF_USDA=1.639
NC_035088.1	64981731	.	C	G	.	.	MAF_INRAE=13.291;MAF_USDA=14.706
NC_035088.1	64981759	.	G	T	.	.	MAF_INRAE=5.833;MAF_USDA=1.639
NC_035088.1	64981896	.	A	T	.	.	MAF_INRAE=2.5;MAF_USDA=5.738
NC_035088.1	64981922	.	C	T	.	.	MAF_INRAE=24.167;MAF_USDA=18.75
NC_035088.1	64982001	.	A	G	.	.	MAF_USDA=1.639
NC_035088.1	64982053	.	A	T	.	.	MAF_INRAE=5.833
NC_035088.1	64982063	.	C	A	.	.	MAF_USDA=2.459
NC_035088.1	64982119	.	C	T	.	.	MAF_USDA=4.167
NC_035088.1	64982120	.	C	A	.	.	MAF_USDA=4.167
NC_035088.1	64982125	.	G	T	.	.	MAF_INRAE=13.333;MAF_USDA=4.167
NC_035088.1	64982134	.	G	A	.	.	MAF_INRAE=13.333;MAF_USDA=2.941
NC_035088.1	64982165	.	G	T	.	.	MAF_INRAE=21.053;MAF_USDA=4.098
NC_035088.1	64982170	.	C	A	.	.	MAF_INRAE=5.833;MAF_USDA=18.033
NC_035088.1	64982174	.	A	G	.	.	MAF_USDA=2.083
NC_035088.1	64982184	.	A	C	.	.	MAF_USDA=2.459
NC_035088.1	64982188	.	A	C	.	.	MAF_USDA=4.098
NC_035088.1	64982225	.	T	C	.	.	MAF_USDA=2.083
NC_035088.1	64982249	.	C	A	.	.	MAF_USDA=4.268
NC_035088.1	64982405	.	A	T	.	.	MAF_USDA=1.695
NC_035088.1	64982411	.	A	G	.	.	MAF_USDA=1.695
NC_035088.1	64982417	.	C	G	.	.	MAF_USDA=4.167
NC_035088.1	64982426	.	T	C	.	.	MAF_USDA=5.085
NC_035088.1	64982427	.	G	A	.	.	MAF_USDA=8.475
NC_035088.1	64982437	.	G	A	.	.	MAF_USDA=2.542
NC_035088.1	64982439	.	G	T	.	.	MAF_USDA=1.695
NC_035088.1	64982443	.	T	A	.	.	MAF_USDA=10.417
NC_035088.1	64982519	.	C	T	.	.	MAF_USDA=2.586
NC_035088.1	64982657	.	T	G	.	.	MAF_USDA=10.417
NC_035088.1	64982731	.	C	T	.	.	MAF_INRAE=15.823;MAF_USDA=36.471
NC_035088.1	64982756	.	A	T	.	.	MAF_INRAE=17.089;MAF_USDA=39.412
NC_035088.1	64982762	.	T	C	.	.	MAF_INRAE=10.833;MAF_USDA=7.647
NC_035088.1	64982777	.	G	T	.	.	MAF_INRAE=17.089;MAF_USDA=38.824
NC_035088.1	64982779	.	C	A	.	.	MAF_INRAE=34.167;MAF_USDA=17.059
NC_035088.1	64982785	.	C	T	.	.	MAF_USDA=4.918
NC_035088.1	64982855	.	A	T	.	.	MAF_USDA=3.279
NC_035088.1	64982879	.	G	A	.	.	MAF_INRAE=25.949;MAF_USDA=14.118
NC_035088.1	64982907	.	T	C	.	.	MAF_INRAE=19.167;MAF_USDA=3.279
NC_035088.1	64982917	.	T	A	.	.	MAF_INRAE=10.0;MAF_USDA=26.471
NC_035088.1	64983095	.	G	T	.	.	MAF_INRAE=3.333;MAF_USDA=1.639
NC_035088.1	64983311	.	T	C	.	.	MAF_INRAE=10.833;MAF_USDA=28.235
NC_035088.1	64983336	.	A	T	.	.	MAF_INRAE=3.333;MAF_USDA=1.639
NC_035088.1	64983371	.	A	G	.	.	MAF_INRAE=13.924;MAF_USDA=25.882
NC_035088.1	64983394	.	C	T	.	.	MAF_USDA=9.016
NC_035088.1	64983421	.	G	A	.	.	MAF_INRAE=16.667;MAF_USDA=8.197
NC_035088.1	64983447	.	A	C	.	.	MAF_USDA=30.0
NC_035088.1	64983669	.	A	G	.	.	MAF_INRAE=42.405;MAF_USDA=44.118
NC_035088.1	64983701	.	C	A	.	.	MAF_USDA=1.639
NC_035088.1	64983796	.	C	A	.	.	MAF_INRAE=16.456;MAF_USDA=20.588
NC_035088.1	64983800	.	G	T	.	.	MAF_INRAE=10.833;MAF_USDA=24.706
NC_035088.1	64983802	.	G	C	.	.	MAF_INRAE=10.833;MAF_USDA=9.412
NC_035088.1	64983808	.	A	G	.	.	MAF_INRAE=43.038;MAF_USDA=31.098
NC_035088.1	64983817	.	C	T	.	.	MAF_USDA=2.459
NC_035088.1	64983850	.	T	A	.	.	MAF_INRAE=10.833;MAF_USDA=10.0
NC_035088.1	64983884	.	A	G	.	.	MAF_USDA=2.459
NC_035088.1	64983963	.	G	A	.	.	MAF_USDA=1.639
NC_035088.1	64984001	.	C	A	.	.	MAF_INRAE=42.405;MAF_USDA=38.235
NC_035088.1	64984037	.	A	G	.	.	MAF_INRAE=27.5;MAF_USDA=15.294
NC_035088.1	64984077	.	T	A	.	.	MAF_INRAE=43.038;MAF_USDA=38.824
NC_035088.1	64984115	.	T	A	.	.	MAF_INRAE=13.924;MAF_USDA=20.588
NC_035088.1	64984126	.	T	A	.	.	MAF_INRAE=13.924;MAF_USDA=20.588
NC_035088.1	64984153	.	T	C	.	.	MAF_USDA=2.459
NC_035088.1	64984156	.	C	T	.	.	MAF_USDA=5.738
NC_035088.1	64984167	.	T	A	.	.	MAF_INRAE=30.38;MAF_USDA=42.353
NC_035088.1	64984241	.	T	A	.	.	MAF_INRAE=4.167;MAF_USDA=2.353
NC_035088.1	64984245	.	A	G	.	.	MAF_USDA=1.765
NC_035088.1	64984279	.	G	A	.	.	MAF_USDA=3.279
NC_035088.1	64984307	.	G	A	.	.	MAF_INRAE=20.253;MAF_USDA=7.059
NC_035088.1	64984325	.	T	C	.	.	MAF_INRAE=24.684;MAF_USDA=30.0
NC_035088.1	64984340	.	C	T	.	.	MAF_INRAE=34.81;MAF_USDA=47.059
NC_035088.1	64984343	.	T	G	.	.	MAF_INRAE=24.684;MAF_USDA=30.588
NC_035088.1	64984422	.	G	T	.	.	MAF_INRAE=34.81;MAF_USDA=38.235
NC_035088.1	64984485	.	G	C	.	.	MAF_USDA=2.459
NC_035088.1	64984551	.	T	A	.	.	MAF_USDA=2.083
NC_035088.1	64984611	.	G	A	.	.	MAF_USDA=2.459
NC_035088.1	64984818	.	G	A	.	.	MAF_USDA=22.619
NC_035088.1	64984829	.	G	T	.	.	MAF_USDA=10.119
NC_035088.1	64984860	.	T	C	.	.	MAF_USDA=3.333
NC_035088.1	64984961	.	A	G	.	.	MAF_INRAE=3.333;MAF_USDA=23.81
NC_035088.1	64985035	.	C	T	.	.	MAF_INRAE=44.304;MAF_USDA=38.69
NC_035088.1	64985075	.	C	T	.	.	MAF_INRAE=22.152;MAF_USDA=45.833
NC_035088.1	64985076	.	G	T	.	.	MAF_INRAE=45.833;MAF_USDA=44.048
NC_035088.1	64985079	.	C	T	.	.	MAF_INRAE=45.833;MAF_USDA=37.5
NC_035088.1	64985209	.	T	A	.	.	MAF_INRAE=44.937;MAF_USDA=39.286
NC_035088.1	64985215	.	C	A	.	.	MAF_INRAE=36.709;MAF_USDA=29.167
NC_035088.1	64985270	.	A	G	.	.	MAF_INRAE=38.608;MAF_USDA=25.595
NC_035088.1	64985299	.	T	G	.	.	MAF_USDA=19.412
NC_035088.1	64985339	.	C	T	.	.	MAF_INRAE=15.789;MAF_USDA=18.235
NC_035088.1	64985340	.	G	A	.	.	MAF_INRAE=31.579;MAF_USDA=15.882
NC_035088.1	64985361	.	G	T	.	.	MAF_USDA=1.639
NC_035088.1	64985428	.	T	A	.	.	MAF_USDA=2.083
NC_035088.1	64985431	.	A	T	.	.	MAF_INRAE=10.0
NC_035088.1	64985451	.	A	T	.	.	MAF_USDA=2.083
NC_035088.1	64985535	.	T	A	.	.	MAF_USDA=4.098
NC_035088.1	64985590	.	G	A	.	.	MAF_USDA=7.059
NC_035088.1	64985593	.	C	T	.	.	MAF_INRAE=13.924;MAF_USDA=3.529
NC_035088.1	64985619	.	C	T	.	.	MAF_INRAE=38.608;MAF_USDA=11.176
NC_035088.1	64985679	.	A	G	.	.	MAF_INRAE=49.367;MAF_USDA=47.647
NC_035088.1	64985699	.	C	T	.	.	MAF_INRAE=38.608;MAF_USDA=11.765
NC_035088.1	64985706	.	T	C	.	.	MAF_INRAE=16.456;MAF_USDA=26.471
NC_035088.1	64985731	.	C	T	.	.	MAF_USDA=1.639
NC_035088.1	64985732	.	G	A	.	.	MAF_INRAE=15.789;MAF_USDA=4.098
NC_035088.1	64985789	.	C	T	.	.	MAF_INRAE=10.833;MAF_USDA=10.588
NC_035088.1	64985881	.	C	T	.	.	MAF_USDA=2.5
NC_035088.1	64985885	.	C	T	.	.	MAF_INRAE=38.608;MAF_USDA=11.905
NC_035088.1	64985940	.	T	A	.	.	MAF_INRAE=4.167;MAF_USDA=1.667
NC_035088.1	64986169	.	T	C	.	.	MAF_USDA=5.0
NC_035088.1	64986212	.	C	G	.	.	MAF_USDA=7.377
NC_035088.1	64986238	.	C	T	.	.	MAF_INRAE=12.025;MAF_USDA=3.529
NC_035088.1	64986330	.	C	A	.	.	MAF_USDA=2.5
NC_035088.1	64986386	.	C	A	.	.	MAF_USDA=6.667
NC_035088.1	64986481	.	G	A	.	.	MAF_INRAE=11.667;MAF_USDA=8.235
NC_035088.1	64986549	.	G	A	.	.	MAF_INRAE=16.667;MAF_USDA=42.353
NC_035088.1	64986580	.	T	A	.	.	MAF_INRAE=13.333
NC_035088.1	64986667	.	G	A	.	.	MAF_INRAE=38.608;MAF_USDA=11.905
NC_035088.1	64986758	.	G	A	.	.	MAF_INRAE=2.5
NC_035088.1	64986784	.	T	C	.	.	MAF_USDA=11.475
NC_035088.1	64986788	.	G	A	.	.	MAF_USDA=1.639
NC_035088.1	64986807	.	T	A	.	.	MAF_INRAE=16.456;MAF_USDA=31.176
NC_035088.1	64986827	.	G	C	.	.	MAF_USDA=5.738
NC_035088.1	64986887	.	G	A	.	.	MAF_INRAE=25.949;MAF_USDA=7.647
NC_035088.1	64986959	.	C	A	.	.	MAF_INRAE=16.456;MAF_USDA=15.882
NC_035088.1	64987008	.	A	G	.	.	MAF_INRAE=16.456
NC_035088.1	64987031	.	G	T	.	.	MAF_INRAE=16.456;MAF_USDA=38.824
NC_035088.1	64987042	.	G	A	.	.	MAF_INRAE=22.785
NC_035088.1	64987119	.	A	G	.	.	MAF_INRAE=34.177;MAF_USDA=8.824
NC_035088.1	64987178	.	T	A	.	.	MAF_INRAE=4.167;MAF_USDA=2.459
NC_035088.1	64987185	.	A	G	.	.	MAF_INRAE=20.253;MAF_USDA=6.471
NC_035088.1	64987195	.	A	T	.	.	MAF_USDA=9.016
NC_035088.1	64987207	.	A	G	.	.	MAF_USDA=13.115
NC_035088.1	64987274	.	G	T	.	.	MAF_INRAE=25.949;MAF_USDA=8.235
NC_035088.1	64987308	.	C	T	.	.	MAF_USDA=4.098
NC_035088.1	64987312	.	G	A	.	.	MAF_USDA=1.639
NC_035088.1	64987342	.	A	C	.	.	MAF_INRAE=38.608;MAF_USDA=28.235
NC_035088.1	64987360	.	C	A	.	.	MAF_INRAE=10.833;MAF_USDA=8.235
NC_035088.1	64987363	.	T	A	.	.	MAF_USDA=5.738
NC_035088.1	64987449	.	T	G	.	.	MAF_INRAE=34.177;MAF_USDA=8.824
NC_035088.1	64987496	.	C	G	.	.	MAF_INRAE=16.456;MAF_USDA=27.059
NC_035088.1	64987512	.	T	G	.	.	MAF_USDA=12.295
NC_035088.1	64987532	.	A	T	.	.	MAF_USDA=5.738
NC_035088.1	64987548	.	C	T,G	.	.	MAF_INRAE=47.368
NC_035088.1	64987552	.	A	T	.	.	MAF_INRAE=35.833;MAF_USDA=11.176
NC_035088.1	64987553	.	T	A	.	.	MAF_INRAE=35.833;MAF_USDA=11.176
NC_035088.1	64987584	.	A	C	.	.	MAF_INRAE=38.608;MAF_USDA=10.588
NC_035088.1	64987609	.	T	C	.	.	MAF_INRAE=16.456;MAF_USDA=32.941
NC_035088.1	64987616	.	T	G	.	.	MAF_INRAE=16.456;MAF_USDA=33.529
NC_035088.1	64987634	.	C	T	.	.	MAF_USDA=1.176
NC_035088.1	64987642	.	G	A	.	.	MAF_INRAE=16.456;MAF_USDA=17.647
NC_035088.1	64987662	.	T	G	.	.	MAF_USDA=2.459
NC_035088.1	64987720	.	G	A	.	.	MAF_USDA=12.295
NC_035088.1	64987724	.	T	C	.	.	MAF_INRAE=16.456;MAF_USDA=33.529
NC_035088.1	64987725	.	G	A	.	.	MAF_USDA=6.557
NC_035088.1	64987731	.	C	T	.	.	MAF_USDA=4.098
NC_035088.1	64987746	.	T	A	.	.	MAF_USDA=8.197
NC_035088.1	64987775	.	G	A	.	.	MAF_USDA=5.738
NC_035088.1	64987778	.	G	A	.	.	MAF_USDA=2.353
NC_035088.1	64987842	.	T	G	.	.	MAF_INRAE=39.241;MAF_USDA=20.0
NC_035088.1	64987876	.	T	G	.	.	MAF_USDA=5.882
NC_035088.1	64987972	.	C	T	.	.	MAF_USDA=5.738
NC_035088.1	64988008	.	G	A	.	.	MAF_USDA=4.098
NC_035088.1	64988013	.	A	C	.	.	MAF_USDA=4.918
NC_035088.1	64988025	.	C	T	.	.	MAF_INRAE=4.167;MAF_USDA=7.647
NC_035088.1	64988089	.	C	T	.	.	MAF_USDA=2.459
NC_035088.1	64988109	.	A	C	.	.	MAF_INRAE=16.456;MAF_USDA=24.118
NC_035088.1	64988160	.	G	T	.	.	MAF_USDA=7.059
NC_035088.1	64988202	.	C	T	.	.	MAF_INRAE=16.456;MAF_USDA=35.417
NC_035088.1	64988212	.	G	A	.	.	MAF_INRAE=2.5
NC_035088.1	64988268	.	G	A	.	.	MAF_USDA=7.059
NC_035088.1	64988283	.	C	T	.	.	MAF_USDA=3.279
NC_035088.1	64988313	.	A	G	.	.	MAF_INRAE=44.937;MAF_USDA=46.471
NC_035088.1	64988353	.	A	C	.	.	MAF_INRAE=10.526;MAF_USDA=10.417
NC_035088.1	64988399	.	G	T	.	.	MAF_INRAE=38.608;MAF_USDA=28.824
NC_035088.1	64988417	.	T	C	.	.	MAF_INRAE=38.608;MAF_USDA=28.571
NC_035088.1	64988438	.	A	T	.	.	MAF_INRAE=16.456;MAF_USDA=18.235
NC_035088.1	64988492	.	T	A	.	.	MAF_USDA=7.377
NC_035088.1	64988550	.	A	G	.	.	MAF_INRAE=3.333;MAF_USDA=30.0
NC_035088.1	64988554	.	T	G	.	.	MAF_INRAE=13.333
NC_035088.1	64988576	.	A	C	.	.	MAF_USDA=6.557
NC_035088.1	64988579	.	T	A	.	.	MAF_INRAE=10.833;MAF_USDA=8.824
NC_035088.1	64988648	.	G	T	.	.	MAF_INRAE=38.608;MAF_USDA=35.882
NC_035088.1	64988649	.	T	A	.	.	MAF_INRAE=35.833;MAF_USDA=35.294
NC_035088.1	64988653	.	C	T	.	.	MAF_INRAE=35.833;MAF_USDA=35.882
NC_035088.1	64988660	.	T	C	.	.	MAF_INRAE=38.608;MAF_USDA=35.882
NC_035088.1	64988661	.	C	T	.	.	MAF_USDA=5.738
NC_035088.1	64988665	.	A	C	.	.	MAF_INRAE=13.924;MAF_USDA=4.098
NC_035088.1	64988731	.	C	G	.	.	MAF_INRAE=38.608;MAF_USDA=35.294
NC_035088.1	64988733	.	A	G	.	.	MAF_INRAE=3.333;MAF_USDA=2.459
NC_035088.1	64988739	.	C	A	.	.	MAF_INRAE=12.025;MAF_USDA=3.529
NC_035088.1	64988818	.	G	A	.	.	MAF_INRAE=44.937;MAF_USDA=42.941
NC_035088.1	64988830	.	C	G	.	.	MAF_INRAE=38.608;MAF_USDA=25.294
NC_035088.1	64988861	.	G	C	.	.	MAF_INRAE=16.456;MAF_USDA=17.647
NC_035088.1	64988883	.	C	T	.	.	MAF_USDA=3.279
NC_035088.1	64988903	.	A	C	.	.	MAF_INRAE=16.667;MAF_USDA=31.25
NC_035088.1	64988917	.	G	A	.	.	MAF_INRAE=38.608;MAF_USDA=26.471
NC_035088.1	64988944	.	G	A	.	.	MAF_INRAE=39.241;MAF_USDA=26.786
NC_035088.1	64988957	.	C	T	.	.	MAF_USDA=3.333
NC_035088.1	64989041	.	C	A	.	.	MAF_INRAE=38.608;MAF_USDA=25.882
NC_035088.1	64989076	.	T	G	.	.	MAF_USDA=18.75
NC_035088.1	64989079	.	A	G	.	.	MAF_INRAE=36.667;MAF_USDA=18.75
NC_035088.1	64989080	.	A	C	.	.	MAF_INRAE=36.667;MAF_USDA=18.75
NC_035088.1	64989120	.	T	G	.	.	MAF_INRAE=10.759;MAF_USDA=16.471
NC_035088.1	64989144	.	A	T	.	.	MAF_INRAE=39.241;MAF_USDA=26.471
NC_035088.1	64989157	.	G	A	.	.	MAF_INRAE=13.333
NC_035088.1	64989162	.	G	C	.	.	MAF_INRAE=38.608;MAF_USDA=26.471
NC_035088.1	64989193	.	T	C	.	.	MAF_INRAE=4.167;MAF_USDA=2.353
NC_035088.1	64989241	.	G	A	.	.	MAF_INRAE=38.608;MAF_USDA=25.294
NC_035088.1	64989249	.	G	A	.	.	MAF_USDA=2.083
NC_035088.1	64989271	.	G	A	.	.	MAF_USDA=1.639
NC_035088.1	64989339	.	C	T	.	.	MAF_INRAE=39.241;MAF_USDA=16.667
NC_035088.1	64989365	.	C	T	.	.	MAF_USDA=2.083
NC_035088.1	64989409	.	C	T	.	.	MAF_INRAE=2.5;MAF_USDA=4.918
NC_035088.1	64989435	.	C	T	.	.	MAF_INRAE=38.608;MAF_USDA=26.786
NC_035088.1	64989446	.	T	C	.	.	MAF_INRAE=4.167;MAF_USDA=2.459
NC_035088.1	64989492	.	A	C	.	.	MAF_INRAE=4.167;MAF_USDA=4.167
NC_035088.1	64989520	.	T	A	.	.	MAF_INRAE=10.0;MAF_USDA=8.824
NC_035088.1	64989564	.	G	T	.	.	MAF_INRAE=38.608;MAF_USDA=25.294
NC_035088.1	64989597	.	T	A	.	.	MAF_INRAE=5.0
NC_035088.1	64989610	.	G	A	.	.	MAF_USDA=3.279
NC_035088.1	64989617	.	C	T	.	.	MAF_USDA=4.918
NC_035088.1	64989646	.	A	T	.	.	MAF_USDA=5.738
NC_035088.1	64989678	.	A	C	.	.	MAF_USDA=4.098
NC_035088.1	64989682	.	T	C	.	.	MAF_USDA=4.098
NC_035088.1	64989703	.	C	T	.	.	MAF_USDA=2.459
NC_035088.1	64989754	.	G	A	.	.	MAF_INRAE=13.924;MAF_USDA=3.529
NC_035088.1	64989834	.	G	A	.	.	MAF_USDA=2.459
NC_035088.1	64989864	.	T	C	.	.	MAF_INRAE=3.333;MAF_USDA=2.083
NC_035088.1	64989926	.	T	G	.	.	MAF_USDA=5.738
NC_035088.1	64990166	.	A	T	.	.	MAF_INRAE=36.709;MAF_USDA=27.059
NC_035088.1	64990202	.	G	A	.	.	MAF_USDA=1.639
NC_035088.1	64990275	.	C	A	.	.	MAF_INRAE=15.789
NC_035088.1	64990277	.	T	G	.	.	MAF_USDA=9.016
NC_035088.1	64990388	.	A	C	.	.	MAF_INRAE=17.5
NC_035088.1	64990406	.	C	T	.	.	MAF_INRAE=18.333
NC_035088.1	64990420	.	C	T	.	.	MAF_INRAE=20.0
NC_035088.1	64990441	.	A	G	.	.	MAF_INRAE=25.0
NC_035088.1	64990454	.	T	A	.	.	MAF_INRAE=28.333
NC_035088.1	64990462	.	T	C	.	.	MAF_INRAE=29.167
NC_035088.1	64990489	.	T	C	.	.	MAF_INRAE=29.167
NC_035088.1	64990497	.	G	A	.	.	MAF_INRAE=28.333
NC_035088.1	64990513	.	C	T	.	.	MAF_INRAE=27.5
NC_035088.1	64990514	.	G	C	.	.	MAF_INRAE=28.333
NC_035088.1	64990543	.	T	C	.	.	MAF_INRAE=24.167
NC_035088.1	64990556	.	G	A	.	.	MAF_INRAE=22.5
NC_035088.1	64990567	.	T	G	.	.	MAF_INRAE=22.5
NC_035088.1	64990569	.	G	A	.	.	MAF_USDA=2.459
NC_035088.1	64990580	.	A	G	.	.	MAF_INRAE=21.667
NC_035088.1	64990600	.	A	G	.	.	MAF_INRAE=16.667
NC_035088.1	64990601	.	G	T	.	.	MAF_INRAE=16.667
NC_035088.1	64990605	.	G	A	.	.	MAF_INRAE=15.0
NC_035088.1	64990610	.	A	G	.	.	MAF_INRAE=14.167
NC_035088.1	64990626	.	G	A	.	.	MAF_INRAE=10.833
NC_035088.1	64990628	.	A	T	.	.	MAF_INRAE=10.833
NC_035088.1	64990638	.	C	T	.	.	MAF_INRAE=8.333
NC_035088.1	64990641	.	A	C	.	.	MAF_INRAE=10.0;MAF_USDA=33.333
NC_035088.1	64990646	.	A	T	.	.	MAF_INRAE=9.167;MAF_USDA=31.25
NC_035088.1	64990652	.	C	A	.	.	MAF_INRAE=7.5;MAF_USDA=18.852
NC_035088.1	64990655	.	G	C	.	.	MAF_INRAE=5.833;MAF_USDA=18.033
NC_035088.1	64990670	.	A	C	.	.	MAF_USDA=2.353
NC_035088.1	64990818	.	C	T	.	.	MAF_INRAE=15.789
NC_035088.1	64990999	.	A	G	.	.	MAF_INRAE=16.456;MAF_USDA=14.407
NC_035088.1	64991061	.	G	T	.	.	MAF_USDA=6.667
NC_035088.1	64991245	.	G	A	.	.	MAF_INRAE=34.177;MAF_USDA=31.765
NC_035088.1	64991342	.	G	A	.	.	MAF_INRAE=10.833;MAF_USDA=9.412
NC_035088.1	64991431	.	G	A	.	.	MAF_INRAE=12.025;MAF_USDA=10.588
NC_035088.1	64991465	.	G	T	.	.	MAF_USDA=5.738
NC_035088.1	64991473	.	C	G	.	.	MAF_USDA=4.098
NC_035088.1	64991612	.	C	T	.	.	MAF_USDA=1.639
NC_035088.1	64991633	.	G	A	.	.	MAF_USDA=4.098
NC_035088.1	64991669	.	C	A	.	.	MAF_INRAE=5.263;MAF_USDA=24.59
NC_035088.1	64991699	.	C	T	.	.	MAF_INRAE=5.263;MAF_USDA=33.607
NC_035088.1	64991767	.	T	A	.	.	MAF_INRAE=3.333
NC_035088.1	64991785	.	T	C	.	.	MAF_INRAE=5.263
NC_035088.1	64991911	.	A	T	.	.	MAF_INRAE=5.0
NC_035088.1	64992013	.	G	A	.	.	MAF_INRAE=5.0
NC_035088.1	64992094	.	C	A	.	.	MAF_INRAE=2.5
NC_035088.1	64992111	.	A	T	.	.	MAF_INRAE=12.025;MAF_USDA=3.529
NC_035088.1	64992165	.	G	C	.	.	MAF_INRAE=26.582;MAF_USDA=35.294
NC_035088.1	64992199	.	T	C	.	.	MAF_INRAE=12.025;MAF_USDA=3.529
NC_035088.1	64992201	.	A	C	.	.	MAF_INRAE=5.0
NC_035088.1	64992231	.	A	T	.	.	MAF_INRAE=12.025;MAF_USDA=3.529
NC_035088.1	64992236	.	A	T	.	.	MAF_INRAE=12.025;MAF_USDA=3.529
NC_035088.1	64992268	.	G	T	.	.	MAF_INRAE=12.025;MAF_USDA=3.529
NC_035088.1	64992400	.	T	C	.	.	MAF_USDA=2.5
NC_035088.1	64992419	.	A	G	.	.	MAF_USDA=2.976
NC_035088.1	64992515	.	C	T	.	.	MAF_INRAE=19.62;MAF_USDA=10.119
NC_035088.1	64992615	.	A	T	.	.	MAF_USDA=1.765
NC_035088.1	64992655	.	T	C	.	.	MAF_INRAE=33.544;MAF_USDA=48.235
NC_035088.1	64992662	.	C	T	.	.	MAF_INRAE=15.789;MAF_USDA=3.529
NC_035088.1	64992677	.	A	G	.	.	MAF_USDA=2.459
NC_035088.1	64992793	.	G	T	.	.	MAF_INRAE=12.025;MAF_USDA=4.118
NC_035088.1	64992812	.	G	A	.	.	MAF_INRAE=15.0;MAF_USDA=25.882
NC_035088.1	64993021	.	G	T	.	.	MAF_INRAE=10.833;MAF_USDA=12.941
NC_035088.1	64993125	.	G	T	.	.	MAF_USDA=1.639
NC_035088.1	64993127	.	C	A	.	.	MAF_USDA=4.918
NC_035088.1	64993142	.	G	T	.	.	MAF_USDA=1.639
NC_035088.1	64993193	.	C	A	.	.	MAF_INRAE=27.848;MAF_USDA=37.647
NC_035088.1	64993241	.	G	T	.	.	MAF_INRAE=2.5;MAF_USDA=6.557
NC_035088.1	64993242	.	T	C	.	.	MAF_USDA=3.279
NC_035088.1	64993330	.	C	T	.	.	MAF_INRAE=2.5;MAF_USDA=6.557
NC_035088.1	64993346	.	A	C	.	.	MAF_INRAE=10.833;MAF_USDA=11.765
NC_035088.1	64993360	.	C	T	.	.	MAF_USDA=1.639
NC_035088.1	64993411	.	T	G	.	.	MAF_INRAE=10.833;MAF_USDA=12.353
NC_035088.1	64993507	.	C	A	.	.	MAF_USDA=1.639
NC_035088.1	64993603	.	A	T	.	.	MAF_INRAE=12.025;MAF_USDA=3.529
NC_035088.1	64993657	.	T	G	.	.	MAF_USDA=2.459
NC_035088.1	64993667	.	C	T	.	.	MAF_USDA=1.639
NC_035088.1	64993700	.	A	C	.	.	MAF_USDA=3.279
NC_035088.1	64993731	.	T	A	.	.	MAF_INRAE=24.167;MAF_USDA=12.941
NC_035088.1	64993734	.	C	T	.	.	MAF_USDA=4.167
NC_035088.1	64993756	.	A	T	.	.	MAF_INRAE=5.696;MAF_USDA=12.941
NC_035088.1	64993792	.	G	T	.	.	MAF_INRAE=13.333
NC_035088.1	64993838	.	C	T	.	.	MAF_INRAE=28.333;MAF_USDA=22.941
NC_035088.1	64993940	.	A	G	.	.	MAF_USDA=2.459
NC_035088.1	64993989	.	T	C	.	.	MAF_INRAE=45.57;MAF_USDA=48.824
NC_035088.1	64994010	.	C	T	.	.	MAF_USDA=2.459
NC_035088.1	64994021	.	T	A	.	.	MAF_INRAE=24.167;MAF_USDA=14.118
NC_035088.1	64994041	.	A	G	.	.	MAF_USDA=4.167
NC_035088.1	64994164	.	A	T	.	.	MAF_USDA=37.5
NC_035088.1	64994179	.	T	C	.	.	MAF_USDA=20.833
NC_035088.1	64994215	.	T	C	.	.	MAF_USDA=18.75
NC_035088.1	64994347	.	A	C	.	.	MAF_USDA=7.377
NC_035088.1	64994383	.	T	G	.	.	MAF_INRAE=9.167;MAF_USDA=15.882
NC_035088.1	64994385	.	A	C	.	.	MAF_INRAE=9.167;MAF_USDA=15.882
NC_035088.1	64994407	.	G	T	.	.	MAF_INRAE=15.19;MAF_USDA=3.529
NC_035088.1	64994419	.	T	G	.	.	MAF_INRAE=9.167;MAF_USDA=16.471
NC_035088.1	64994526	.	A	G	.	.	MAF_USDA=1.639
NC_035088.1	64994591	.	C	T	.	.	MAF_INRAE=12.025;MAF_USDA=3.529
NC_035088.1	64994592	.	G	T	.	.	MAF_INRAE=10.833;MAF_USDA=8.824
NC_035088.1	64994670	.	G	C	.	.	MAF_INRAE=10.833;MAF_USDA=8.235
NC_035088.1	64994708	.	C	T	.	.	MAF_INRAE=10.833;MAF_USDA=14.583
NC_035088.1	64994717	.	G	A	.	.	MAF_INRAE=10.833;MAF_USDA=15.882
NC_035088.1	64994796	.	C	T	.	.	MAF_USDA=5.882
NC_035088.1	64994828	.	T	A	.	.	MAF_USDA=1.639
NC_035088.1	64994838	.	G	T	.	.	MAF_USDA=2.353
NC_035088.1	64994842	.	A	C	.	.	MAF_USDA=2.353
NC_035088.1	64994897	.	G	T	.	.	MAF_INRAE=10.833;MAF_USDA=8.824
NC_035088.1	64995046	.	A	C	.	.	MAF_INRAE=5.263;MAF_USDA=1.639
NC_035088.1	64995057	.	G	C	.	.	MAF_USDA=1.639
NC_035088.1	64995063	.	C	T	.	.	MAF_USDA=6.557
NC_035088.1	64995182	.	A	G	.	.	MAF_USDA=5.882
NC_035088.1	64995242	.	G	T	.	.	MAF_INRAE=10.0;MAF_USDA=15.882
NC_035088.1	64995302	.	T	G	.	.	MAF_USDA=2.459
NC_035088.1	64995959	.	G	A	.	.	MAF_USDA=1.639
NC_035088.1	64996000	.	T	G	.	.	MAF_USDA=1.639
NC_035088.1	64996087	.	T	G	.	.	MAF_INRAE=10.833;MAF_USDA=15.882
NC_035088.1	64996242	.	T	C	.	.	MAF_INRAE=2.5
NC_035088.1	64996280	.	C	T	.	.	MAF_USDA=4.167
NC_035088.1	64996362	.	A	T	.	.	MAF_INRAE=4.167;MAF_USDA=7.647
NC_035088.1	64996542	.	C	G	.	.	MAF_USDA=5.738
NC_035088.1	64996556	.	C	G	.	.	MAF_INRAE=5.0
NC_035088.1	64996694	.	A	C	.	.	MAF_INRAE=10.833;MAF_USDA=8.824
NC_035088.1	64996735	.	G	T	.	.	MAF_INRAE=3.333;MAF_USDA=1.639
NC_035088.1	64996755	.	A	T	.	.	MAF_INRAE=10.833;MAF_USDA=8.824
NC_035088.1	64996772	.	G	T	.	.	MAF_INRAE=15.789;MAF_USDA=2.459
NC_035088.1	64996907	.	G	T	.	.	MAF_INRAE=15.789
NC_035088.1	64996925	.	A	T	.	.	MAF_INRAE=15.19;MAF_USDA=3.529
NC_035088.1	64996935	.	G	A	.	.	MAF_INRAE=25.316;MAF_USDA=12.5
NC_035088.1	64996954	.	C	T	.	.	MAF_USDA=1.176
NC_035088.1	64996983	.	T	C	.	.	MAF_INRAE=24.051;MAF_USDA=30.588
NC_035088.1	64997056	.	C	G	.	.	MAF_INRAE=3.333;MAF_USDA=1.639
NC_035088.1	64997095	.	C	T	.	.	MAF_USDA=4.098
NC_035088.1	64997192	.	C	T	.	.	MAF_USDA=6.557
NC_035088.1	64997230	.	C	T	.	.	MAF_USDA=1.639
NC_035088.1	64997284	.	G	A	.	.	MAF_INRAE=42.105;MAF_USDA=11.176
NC_035088.1	64997292	.	C	T	.	.	MAF_USDA=4.918
NC_035088.1	64997348	.	A	G	.	.	MAF_USDA=8.824
NC_035088.1	64997388	.	A	T	.	.	MAF_USDA=1.639
NC_035088.1	64997489	.	C	T	.	.	MAF_INRAE=15.789;MAF_USDA=2.459
NC_035088.1	64997526	.	C	G	.	.	MAF_USDA=1.765
NC_035088.1	64997559	.	A	G	.	.	MAF_INRAE=21.053;MAF_USDA=39.412
NC_035088.1	64997749	.	G	A	.	.	MAF_INRAE=2.5
NC_035088.1	64997814	.	G	T	.	.	MAF_INRAE=15.789
NC_035088.1	64997829	.	C	G	.	.	MAF_USDA=1.639
NC_035088.1	64997831	.	C	A	.	.	MAF_USDA=1.639
NC_035088.1	64997851	.	G	T	.	.	MAF_INRAE=13.333;MAF_USDA=4.918
NC_035088.1	64997861	.	C	T	.	.	MAF_USDA=2.083
NC_035088.1	64997953	.	G	A	.	.	MAF_USDA=4.098
NC_035088.1	64997992	.	A	C	.	.	MAF_INRAE=44.937;MAF_USDA=44.706
NC_035088.1	64998154	.	C	G	.	.	MAF_INRAE=10.833;MAF_USDA=15.882
NC_035088.1	64998204	.	C	A	.	.	MAF_USDA=2.459
NC_035088.1	64998245	.	C	T	.	.	MAF_USDA=5.738
NC_035088.1	64998274	.	T	A	.	.	MAF_USDA=1.639
NC_035088.1	64998279	.	A	T	.	.	MAF_INRAE=15.823;MAF_USDA=26.471
NC_035088.1	64998416	.	C	T	.	.	MAF_INRAE=15.789
NC_035088.1	64998601	.	A	C	.	.	MAF_USDA=6.557
NC_035088.1	64998604	.	T	G	.	.	MAF_INRAE=10.833;MAF_USDA=15.882
NC_035088.1	64998692	.	A	C	.	.	MAF_USDA=1.639
NC_035088.1	64998792	.	A	G	.	.	MAF_INRAE=10.833;MAF_USDA=14.706
NC_035088.1	64998849	.	G	A	.	.	MAF_INRAE=30.38;MAF_USDA=31.765
NC_035088.1	64998888	.	C	G	.	.	MAF_USDA=2.459
NC_035088.1	64998964	.	G	A	.	.	MAF_USDA=1.639
NC_035088.1	64999038	.	A	T	.	.	MAF_USDA=5.738
NC_035088.1	64999062	.	C	T	.	.	MAF_USDA=1.639
NC_035088.1	64999101	.	C	T	.	.	MAF_INRAE=24.167;MAF_USDA=20.588
NC_035088.1	64999212	.	G	T	.	.	MAF_INRAE=5.263;MAF_USDA=2.459
NC_035088.1	64999357	.	A	C	.	.	MAF_USDA=3.279
NC_035088.1	64999447	.	C	T	.	.	MAF_USDA=4.918
NC_035088.1	64999448	.	C	T	.	.	MAF_USDA=1.176
NC_035088.1	64999454	.	C	T	.	.	MAF_INRAE=4.167;MAF_USDA=7.647
NC_035088.1	64999456	.	C	T	.	.	MAF_USDA=2.459
NC_035088.1	64999527	.	C	T	.	.	MAF_USDA=4.098
NC_035088.1	64999532	.	A	C	.	.	MAF_INRAE=2.5
NC_035088.1	64999553	.	T	A	.	.	MAF_INRAE=24.167;MAF_USDA=20.0
NC_035088.1	64999592	.	T	C	.	.	MAF_USDA=6.557
NC_035088.1	64999627	.	G	A	.	.	MAF_USDA=4.098
NC_035088.1	64999628	.	G	A	.	.	MAF_INRAE=33.544;MAF_USDA=14.706
NC_035088.1	64999651	.	C	T	.	.	MAF_USDA=3.279
NC_035088.1	64999764	.	A	G	.	.	MAF_INRAE=34.177;MAF_USDA=12.353
NC_035088.1	64999786	.	T	A	.	.	MAF_USDA=2.459
NC_035088.1	64999795	.	C	A	.	.	MAF_USDA=3.279
NC_035088.1	64999798	.	C	A	.	.	MAF_INRAE=34.177;MAF_USDA=12.353
NC_035088.1	64999825	.	T	G	.	.	MAF_INRAE=34.177;MAF_USDA=15.294
NC_035088.1	64999882	.	T	C	.	.	MAF_INRAE=34.177;MAF_USDA=12.353
NC_035088.1	65000019	.	G	A	.	.	MAF_INRAE=34.177;MAF_USDA=12.353
NC_035088.1	65000124	.	C	A	.	.	MAF_USDA=4.098
NC_035088.1	65000241	.	C	T	.	.	MAF_INRAE=17.089;MAF_USDA=5.294
NC_035088.1	65000242	.	T	A	.	.	MAF_INRAE=2.5
NC_035088.1	65000279	.	C	T	.	.	MAF_INRAE=47.468;MAF_USDA=35.882
NC_035088.1	65000292	.	G	A	.	.	MAF_INRAE=34.177;MAF_USDA=12.353
NC_035088.1	65000298	.	C	T	.	.	MAF_USDA=3.279
NC_035088.1	65000308	.	A	T	.	.	MAF_USDA=3.279
NC_035088.1	65000309	.	C	G	.	.	MAF_USDA=1.639
NC_035088.1	65000310	.	C	A	.	.	MAF_USDA=2.459
NC_035088.1	65000334	.	C	T	.	.	MAF_INRAE=34.177;MAF_USDA=12.353
NC_035088.1	65000505	.	C	T	.	.	MAF_USDA=4.098
NC_035088.1	65000552	.	A	C	.	.	MAF_INRAE=23.333;MAF_USDA=15.294
NC_035088.1	65000553	.	A	G	.	.	MAF_INRAE=32.278;MAF_USDA=12.353
NC_035088.1	65000581	.	T	C	.	.	MAF_INRAE=34.177;MAF_USDA=4.918
NC_035088.1	65000601	.	A	C	.	.	MAF_INRAE=24.167;MAF_USDA=20.492
NC_035088.1	65000615	.	T	C	.	.	MAF_USDA=3.279
NC_035088.1	65000636	.	C	T	.	.	MAF_USDA=2.459
NC_035088.1	65000644	.	A	C	.	.	MAF_USDA=2.459
NC_035088.1	65000686	.	G	T	.	.	MAF_USDA=3.279
NC_035088.1	65000723	.	C	T	.	.	MAF_INRAE=29.114;MAF_USDA=31.765
NC_035088.1	65000784	.	A	C	.	.	MAF_INRAE=23.333;MAF_USDA=19.412
NC_035088.1	65001013	.	C	A	.	.	MAF_USDA=2.459
NC_035088.1	65001205	.	G	T	.	.	MAF_INRAE=17.089;MAF_USDA=5.294
NC_035088.1	65001259	.	C	T	.	.	MAF_USDA=2.459
NC_035088.1	65001263	.	C	A	.	.	MAF_USDA=2.353
NC_035088.1	65001286	.	C	A	.	.	MAF_INRAE=29.747;MAF_USDA=35.882
NC_035088.1	65001339	.	G	T	.	.	MAF_USDA=4.098
NC_035088.1	65001346	.	G	T	.	.	MAF_USDA=4.098
NC_035088.1	65001354	.	C	T	.	.	MAF_USDA=9.016
NC_035088.1	65001407	.	T	G	.	.	MAF_USDA=2.083
NC_035088.1	65001457	.	A	G	.	.	MAF_INRAE=5.263;MAF_USDA=1.639
NC_035088.1	65001593	.	C	T	.	.	MAF_INRAE=10.833;MAF_USDA=14.706
NC_035088.1	65001683	.	T	A	.	.	MAF_USDA=4.918
NC_035088.1	65001790	.	A	G	.	.	MAF_USDA=5.738
NC_035088.1	65001825	.	C	A	.	.	MAF_INRAE=10.833;MAF_USDA=18.824
NC_035088.1	65002080	.	G	T	.	.	MAF_USDA=2.459
NC_035088.1	65002130	.	C	T	.	.	MAF_INRAE=10.833;MAF_USDA=21.765
NC_035088.1	65002193	.	A	C	.	.	MAF_INRAE=10.833;MAF_USDA=15.882
NC_035088.1	65002353	.	G	C	.	.	MAF_USDA=1.639
NC_035088.1	65002421	.	C	G	.	.	MAF_USDA=1.639
NC_035088.1	65002441	.	G	A	.	.	MAF_USDA=4.098
NC_035088.1	65002455	.	A	G	.	.	MAF_USDA=1.639
NC_035088.1	65002468	.	G	A	.	.	MAF_USDA=1.639
NC_035088.1	65002776	.	T	C	.	.	MAF_INRAE=48.101;MAF_USDA=44.118
NC_035088.1	65002913	.	T	A	.	.	MAF_INRAE=10.833;MAF_USDA=14.118
NC_035088.1	65002941	.	C	A	.	.	MAF_USDA=5.833
NC_035088.1	65002960	.	T	C	.	.	MAF_USDA=5.738
NC_035088.1	65003017	.	G	T	.	.	MAF_INRAE=15.789
NC_035088.1	65003096	.	A	G	.	.	MAF_INRAE=5.263;MAF_USDA=2.459
NC_035088.1	65003129	.	C	T	.	.	MAF_INRAE=7.5;MAF_USDA=8.824
NC_035088.1	65003149	.	C	A	.	.	MAF_INRAE=32.278;MAF_USDA=31.176
NC_035088.1	65003150	.	A	T	.	.	MAF_INRAE=32.5;MAF_USDA=33.333
NC_035088.1	65003180	.	G	A	.	.	MAF_INRAE=32.278;MAF_USDA=35.294
NC_035088.1	65003442	.	G	C	.	.	MAF_USDA=1.639
NC_035088.1	65003449	.	A	T	.	.	MAF_INRAE=10.833;MAF_USDA=14.118
NC_035088.1	65003553	.	G	A	.	.	MAF_USDA=1.639
NC_035088.1	65003724	.	A	T	.	.	MAF_USDA=1.639
NC_035088.1	65003775	.	A	T	.	.	MAF_USDA=4.918
NC_035088.1	65003838	.	C	T	.	.	MAF_USDA=1.639
NC_035088.1	65003854	.	G	A	.	.	MAF_USDA=4.098
NC_035088.1	65003904	.	T	A	.	.	MAF_INRAE=5.0;MAF_USDA=1.639
NC_035088.1	65003906	.	T	C	.	.	MAF_INRAE=10.0
NC_035088.1	65004210	.	G	A	.	.	MAF_USDA=1.639
NC_035088.1	65004276	.	C	T	.	.	MAF_INRAE=15.823;MAF_USDA=3.529
NC_035088.1	65004471	.	T	C	.	.	MAF_INRAE=2.5
NC_035088.1	65004477	.	A	C	.	.	MAF_USDA=45.833
NC_035088.1	65004478	.	T	A	.	.	MAF_USDA=43.75
NC_035088.1	65004514	.	T	A	.	.	MAF_INRAE=15.823;MAF_USDA=17.262
NC_035088.1	65004868	.	G	T	.	.	MAF_INRAE=20.253;MAF_USDA=11.765
NC_035088.1	65005085	.	T	C	.	.	MAF_INRAE=20.253;MAF_USDA=12.941
NC_035088.1	65005156	.	C	T	.	.	MAF_USDA=4.918
NC_035088.1	65005180	.	T	C	.	.	MAF_USDA=4.098
NC_035088.1	65005195	.	A	T	.	.	MAF_INRAE=9.167
NC_035088.1	65005198	.	G	A	.	.	MAF_USDA=4.098
NC_035088.1	65005259	.	C	T	.	.	MAF_USDA=4.098
NC_035088.1	65005304	.	G	A	.	.	MAF_INRAE=15.789;MAF_USDA=4.918
NC_035088.1	65005315	.	A	T	.	.	MAF_INRAE=40.506;MAF_USDA=26.471
NC_035088.1	65005514	.	T	C	.	.	MAF_USDA=2.941
NC_035088.1	65005531	.	T	C	.	.	MAF_INRAE=20.253;MAF_USDA=10.588
NC_035088.1	65005539	.	C	T	.	.	MAF_USDA=2.941
NC_035088.1	65005568	.	C	A	.	.	MAF_INRAE=15.833;MAF_USDA=3.529
NC_035088.1	65005584	.	T	A	.	.	MAF_USDA=4.918
NC_035088.1	65005599	.	T	A	.	.	MAF_USDA=4.918
NC_035088.1	65005600	.	C	T	.	.	MAF_INRAE=31.646;MAF_USDA=39.412
NC_035088.1	65005633	.	A	C	.	.	MAF_USDA=4.918
NC_035088.1	65005643	.	T	C	.	.	MAF_USDA=4.098
NC_035088.1	65005718	.	C	T	.	.	MAF_INRAE=15.789
NC_035088.1	65005751	.	C	T	.	.	MAF_INRAE=26.582;MAF_USDA=20.0
NC_035088.1	65005805	.	A	T	.	.	MAF_USDA=2.459
NC_035088.1	65005808	.	A	G	.	.	MAF_INRAE=31.646;MAF_USDA=37.647
NC_035088.1	65005814	.	C	T	.	.	MAF_INRAE=3.165;MAF_USDA=6.557
NC_035088.1	65005914	.	A	G	.	.	MAF_USDA=3.279
NC_035088.1	65005919	.	T	A	.	.	MAF_USDA=1.639
NC_035088.1	65005956	.	G	A	.	.	MAF_USDA=3.279
NC_035088.1	65005958	.	G	T	.	.	MAF_USDA=3.279
NC_035088.1	65005971	.	C	T	.	.	MAF_USDA=4.918
NC_035088.1	65005980	.	A	G	.	.	MAF_INRAE=27.5;MAF_USDA=37.059
NC_035088.1	65005991	.	A	G	.	.	MAF_INRAE=20.253;MAF_USDA=10.0
NC_035088.1	65006036	.	G	A	.	.	MAF_USDA=1.765
NC_035088.1	65006055	.	G	T	.	.	MAF_USDA=1.765
NC_035088.1	65006068	.	T	A	.	.	MAF_USDA=1.639
NC_035088.1	65006104	.	C	A	.	.	MAF_USDA=6.557
NC_035088.1	65006123	.	G	C	.	.	MAF_INRAE=41.772;MAF_USDA=34.706
NC_035088.1	65006142	.	G	T	.	.	MAF_USDA=1.765
NC_035088.1	65006195	.	T	A	.	.	MAF_USDA=5.738
NC_035088.1	65006200	.	G	C	.	.	MAF_INRAE=38.608;MAF_USDA=28.235
NC_035088.1	65006232	.	T	A	.	.	MAF_INRAE=10.0;MAF_USDA=20.588
NC_035088.1	65006280	.	T	G	.	.	MAF_INRAE=34.81;MAF_USDA=33.529
NC_035088.1	65006361	.	G	T	.	.	MAF_INRAE=9.494;MAF_USDA=13.529
NC_035088.1	65006395	.	C	T	.	.	MAF_USDA=1.667
NC_035088.1	65006421	.	A	C	.	.	MAF_INRAE=9.494;MAF_USDA=12.941
NC_035088.1	65006446	.	C	T	.	.	MAF_INRAE=44.304;MAF_USDA=37.059
NC_035088.1	65006534	.	T	C	.	.	MAF_USDA=1.176
NC_035088.1	65006557	.	T	G	.	.	MAF_USDA=9.016
NC_035088.1	65006720	.	A	G	.	.	MAF_USDA=2.353
NC_035088.1	65006746	.	C	A	.	.	MAF_USDA=13.529
NC_035088.1	65007076	.	A	T	.	.	MAF_INRAE=36.709;MAF_USDA=41.176
NC_035088.1	65007082	.	T	A	.	.	MAF_USDA=4.098
NC_035088.1	65007139	.	T	C	.	.	MAF_USDA=5.294
NC_035088.1	65007237	.	T	A	.	.	MAF_USDA=1.639
NC_035088.1	65007309	.	G	T	.	.	MAF_INRAE=35.443;MAF_USDA=43.529
NC_035088.1	65007315	.	C	A	.	.	MAF_INRAE=32.278;MAF_USDA=36.471
NC_035088.1	65007383	.	A	G	.	.	MAF_USDA=14.118
NC_035088.1	65007430	.	T	A	.	.	MAF_USDA=7.377
NC_035088.1	65007482	.	A	G	.	.	MAF_INRAE=15.789
NC_035088.1	65007483	.	T	C	.	.	MAF_INRAE=23.333;MAF_USDA=34.706
NC_035088.1	65007494	.	G	T	.	.	MAF_INRAE=41.139;MAF_USDA=11.176
NC_035088.1	65007521	.	C	A	.	.	MAF_INRAE=36.076;MAF_USDA=39.412
NC_035088.1	65007585	.	T	C	.	.	MAF_USDA=4.118
NC_035088.1	65007618	.	T	C	.	.	MAF_USDA=2.459
NC_035088.1	65007629	.	C	A	.	.	MAF_INRAE=3.165;MAF_USDA=5.294
NC_035088.1	65007641	.	C	A	.	.	MAF_USDA=11.176
NC_035088.1	65007728	.	A	T	.	.	MAF_INRAE=26.582;MAF_USDA=42.941
NC_035088.1	65007793	.	G	T	.	.	MAF_INRAE=17.089;MAF_USDA=31.765
NC_035088.1	65007805	.	G	A	.	.	MAF_INRAE=16.456;MAF_USDA=23.529
NC_035088.1	65007897	.	C	A	.	.	MAF_INRAE=33.544;MAF_USDA=48.824
NC_035088.1	65007905	.	C	A	.	.	MAF_INRAE=39.873;MAF_USDA=43.529
NC_035088.1	65007906	.	A	T	.	.	MAF_INRAE=40.833;MAF_USDA=47.917
NC_035088.1	65007916	.	C	T	.	.	MAF_INRAE=33.544;MAF_USDA=33.529
NC_035088.1	65007934	.	C	G	.	.	MAF_INRAE=19.62;MAF_USDA=40.0
NC_035088.1	65007950	.	C	T	.	.	MAF_INRAE=4.167
NC_035088.1	65007951	.	C	T	.	.	MAF_USDA=2.459
NC_035088.1	65007959	.	A	G	.	.	MAF_INRAE=5.0
NC_035088.1	65008072	.	T	G	.	.	MAF_INRAE=42.5
NC_035088.1	65008073	.	A	T	.	.	MAF_INRAE=18.333
NC_035088.1	65008079	.	A	C	.	.	MAF_INRAE=42.5
NC_035088.1	65008084	.	T	G	.	.	MAF_INRAE=42.5
NC_035088.1	65008117	.	C	G	.	.	MAF_INRAE=41.667
NC_035088.1	65008127	.	G	A	.	.	MAF_INRAE=42.5
NC_035088.1	65008140	.	T	A	.	.	MAF_INRAE=44.167
NC_035088.1	65008147	.	A	G	.	.	MAF_INRAE=42.5
NC_035088.1	65008201	.	G	C	.	.	MAF_INRAE=43.333
NC_035088.1	65008218	.	C	T	.	.	MAF_INRAE=20.0
NC_035088.1	65008229	.	T	C	.	.	MAF_INRAE=20.0
NC_035088.1	65008230	.	A	G	.	.	MAF_INRAE=41.667
NC_035088.1	65008240	.	A	C	.	.	MAF_INRAE=6.667
NC_035088.1	65008247	.	T	G	.	.	MAF_INRAE=2.5
NC_035088.1	65008269	.	C	A	.	.	MAF_INRAE=35.833
NC_035088.1	65008304	.	G	A	.	.	MAF_INRAE=40.0
NC_035088.1	65008313	.	T	C	.	.	MAF_INRAE=40.0
NC_035088.1	65008334	.	A	T	.	.	MAF_INRAE=40.0
NC_035088.1	65008335	.	C	A	.	.	MAF_USDA=1.639
NC_035088.1	65008345	.	C	T	.	.	MAF_INRAE=37.5
NC_035088.1	65008354	.	C	T	.	.	MAF_INRAE=35.833
NC_035088.1	65008379	.	T	G	.	.	MAF_INRAE=35.833
NC_035088.1	65008391	.	T	G	.	.	MAF_INRAE=36.667
NC_035088.1	65008406	.	C	A	.	.	MAF_INRAE=16.667
NC_035088.1	65008407	.	G	A	.	.	MAF_INRAE=26.667
NC_035088.1	65008499	.	C	T	.	.	MAF_INRAE=15.789;MAF_USDA=4.167
NC_035088.1	65008500	.	A	T	.	.	MAF_USDA=4.167
NC_035088.1	65008607	.	G	A	.	.	MAF_USDA=10.0
NC_035088.1	65008745	.	C	T	.	.	MAF_USDA=3.529
NC_035088.1	65008778	.	A	C	.	.	MAF_USDA=4.098
NC_035088.1	65008871	.	T	C	.	.	MAF_USDA=1.639
NC_035088.1	65008887	.	C	A	.	.	MAF_INRAE=21.053;MAF_USDA=4.918
NC_035088.1	65008897	.	C	T	.	.	MAF_INRAE=12.025;MAF_USDA=4.118
NC_035088.1	65008961	.	T	C	.	.	MAF_INRAE=46.203;MAF_USDA=20.0
NC_035088.1	65008998	.	A	G	.	.	MAF_INRAE=10.759;MAF_USDA=33.529
NC_035088.1	65009010	.	G	C	.	.	MAF_INRAE=5.0
NC_035088.1	65009011	.	C	T	.	.	MAF_INRAE=17.089;MAF_USDA=15.294
NC_035088.1	65009124	.	G	A	.	.	MAF_INRAE=39.873;MAF_USDA=29.167
NC_035088.1	65009180	.	C	T	.	.	MAF_INRAE=16.456;MAF_USDA=17.857
NC_035088.1	65009218	.	A	T	.	.	MAF_USDA=8.333
NC_035088.1	65009502	.	C	G	.	.	MAF_USDA=2.459
NC_035088.1	65009539	.	G	T	.	.	MAF_INRAE=16.456;MAF_USDA=22.941
NC_035088.1	65009595	.	G	T	.	.	MAF_USDA=8.197
NC_035088.1	65009647	.	C	A	.	.	MAF_INRAE=17.089;MAF_USDA=45.882
NC_035088.1	65009661	.	T	A	.	.	MAF_USDA=5.882
NC_035088.1	65009897	.	C	G	.	.	MAF_USDA=1.639
NC_035088.1	65009928	.	G	A	.	.	MAF_INRAE=17.089;MAF_USDA=45.294
NC_035088.1	65010015	.	C	T	.	.	MAF_USDA=1.639
NC_035088.1	65010047	.	G	T	.	.	MAF_INRAE=15.19;MAF_USDA=35.294
NC_035088.1	65010071	.	A	C	.	.	MAF_INRAE=15.19;MAF_USDA=35.294
NC_035088.1	65010082	.	C	T	.	.	MAF_USDA=9.836
NC_035088.1	65010122	.	C	T	.	.	MAF_INRAE=15.823;MAF_USDA=15.294
NC_035088.1	65010145	.	C	A	.	.	MAF_USDA=3.279
NC_035088.1	65010167	.	G	A	.	.	MAF_INRAE=17.089;MAF_USDA=15.294
NC_035088.1	65010185	.	G	A	.	.	MAF_INRAE=15.789;MAF_USDA=11.765
NC_035088.1	65010261	.	G	T	.	.	MAF_INRAE=16.456;MAF_USDA=24.706
NC_035088.1	65010343	.	C	T	.	.	MAF_INRAE=17.089
NC_035088.1	65010433	.	G	A	.	.	MAF_USDA=1.639
NC_035088.1	65010460	.	T	A	.	.	MAF_INRAE=16.456;MAF_USDA=3.279
NC_035088.1	65010472	.	C	T	.	.	MAF_USDA=23.77
NC_035088.1	65010554	.	T	G	.	.	MAF_USDA=1.667
NC_035088.1	65010672	.	C	A	.	.	MAF_INRAE=15.19;MAF_USDA=42.941
NC_035088.1	65010740	.	A	G	.	.	MAF_INRAE=31.579;MAF_USDA=34.706
NC_035088.1	65010754	.	A	G	.	.	MAF_USDA=14.754
NC_035088.1	65010786	.	G	A	.	.	MAF_USDA=15.294
NC_035088.1	65010819	.	C	A	.	.	MAF_USDA=31.25
NC_035088.1	65010852	.	G	A	.	.	MAF_INRAE=40.833;MAF_USDA=25.0
NC_035088.1	65010965	.	G	A	.	.	MAF_INRAE=10.833;MAF_USDA=35.882
NC_035088.1	65010971	.	C	T	.	.	MAF_INRAE=7.5;MAF_USDA=11.176
NC_035088.1	65011059	.	A	G	.	.	MAF_USDA=48.824
NC_035088.1	65011262	.	C	T	.	.	MAF_INRAE=17.089;MAF_USDA=19.643
NC_035088.1	65011350	.	G	A	.	.	MAF_INRAE=32.278;MAF_USDA=43.529
NC_035088.1	65011373	.	A	G	.	.	MAF_USDA=3.529
NC_035088.1	65011484	.	G	C	.	.	MAF_INRAE=15.823;MAF_USDA=4.167
NC_035088.1	65011547	.	G	A	.	.	MAF_INRAE=11.392;MAF_USDA=17.059
NC_035088.1	65011629	.	C	T	.	.	MAF_INRAE=16.456;MAF_USDA=15.882
NC_035088.1	65011809	.	T	C	.	.	MAF_USDA=4.918
NC_035088.1	65011813	.	A	T	.	.	MAF_USDA=1.639
NC_035088.1	65011843	.	C	G	.	.	MAF_USDA=1.639
NC_035088.1	65011962	.	T	C	.	.	MAF_USDA=2.459
NC_035088.1	65012005	.	C	T	.	.	MAF_INRAE=22.152;MAF_USDA=45.882
NC_035088.1	65012028	.	T	A	.	.	MAF_INRAE=15.789;MAF_USDA=12.353
NC_035088.1	65012042	.	A	C	.	.	MAF_USDA=4.098
NC_035088.1	65012079	.	T	C	.	.	MAF_INRAE=17.089;MAF_USDA=10.656
NC_035088.1	65012082	.	A	T	.	.	MAF_INRAE=15.823;MAF_USDA=13.934
NC_035088.1	65012086	.	T	G	.	.	MAF_INRAE=15.789
NC_035088.1	65012089	.	T	A	.	.	MAF_USDA=6.557
NC_035088.1	65012103	.	A	C	.	.	MAF_USDA=3.279
NC_035088.1	65012122	.	T	A	.	.	MAF_INRAE=17.089;MAF_USDA=15.294
NC_035088.1	65012152	.	G	A	.	.	MAF_INRAE=38.608;MAF_USDA=31.176
NC_035088.1	65012171	.	C	T	.	.	MAF_INRAE=15.823;MAF_USDA=13.529
NC_035088.1	65012219	.	T	C	.	.	MAF_INRAE=12.025;MAF_USDA=2.941
NC_035088.1	65012239	.	G	A	.	.	MAF_USDA=4.918
NC_035088.1	65012265	.	G	A	.	.	MAF_INRAE=1.667
NC_035088.1	65012274	.	A	G	.	.	MAF_USDA=5.738
NC_035088.1	65012280	.	T	A	.	.	MAF_INRAE=9.167;MAF_USDA=12.295
NC_035088.1	65012284	.	T	A	.	.	MAF_INRAE=9.167;MAF_USDA=13.115
NC_035088.1	65012285	.	T	G	.	.	MAF_INRAE=9.167;MAF_USDA=12.295
NC_035088.1	65012293	.	G	A	.	.	MAF_INRAE=10.0
NC_035088.1	65012316	.	T	C	.	.	MAF_INRAE=20.833
NC_035088.1	65012321	.	G	A	.	.	MAF_INRAE=20.833
NC_035088.1	65012324	.	G	T	.	.	MAF_INRAE=20.833
NC_035088.1	65012327	.	A	G	.	.	MAF_INRAE=22.5
NC_035088.1	65012356	.	T	C	.	.	MAF_INRAE=31.667
NC_035088.1	65012357	.	A	G	.	.	MAF_INRAE=32.5
NC_035088.1	65012364	.	T	C	.	.	MAF_INRAE=32.5
NC_035088.1	65012365	.	A	G	.	.	MAF_INRAE=14.557;MAF_USDA=12.353
NC_035088.1	65012391	.	A	T	.	.	MAF_USDA=2.459
NC_035088.1	65012395	.	T	C	.	.	MAF_INRAE=38.333
NC_035088.1	65012399	.	C	T	.	.	MAF_INRAE=38.333
NC_035088.1	65012403	.	T	G	.	.	MAF_INRAE=38.333
NC_035088.1	65012414	.	G	T	.	.	MAF_USDA=13.115
NC_035088.1	65012446	.	G	T	.	.	MAF_INRAE=2.5
NC_035088.1	65012487	.	A	C	.	.	MAF_INRAE=14.557;MAF_USDA=15.294
NC_035088.1	65012499	.	A	C	.	.	MAF_USDA=5.738
NC_035088.1	65012517	.	T	C	.	.	MAF_INRAE=33.333
NC_035088.1	65012519	.	T	C	.	.	MAF_INRAE=33.333
NC_035088.1	65012521	.	A	G	.	.	MAF_INRAE=33.333
NC_035088.1	65012588	.	C	G	.	.	MAF_USDA=2.5
NC_035088.1	65012698	.	A	T	.	.	MAF_INRAE=14.167
NC_035088.1	65012702	.	A	G	.	.	MAF_INRAE=25.833
NC_035088.1	65012708	.	A	G	.	.	MAF_INRAE=25.0
NC_035088.1	65012719	.	C	T	.	.	MAF_INRAE=24.167
NC_035088.1	65012722	.	T	A	.	.	MAF_INRAE=24.167
NC_035088.1	65012748	.	C	T	.	.	MAF_INRAE=20.833
NC_035088.1	65012764	.	T	G	.	.	MAF_INRAE=15.833
NC_035088.1	65012767	.	T	G	.	.	MAF_INRAE=15.833
NC_035088.1	65012772	.	T	G	.	.	MAF_INRAE=16.667;MAF_USDA=18.75
NC_035088.1	65012779	.	C	A	.	.	MAF_INRAE=15.0;MAF_USDA=14.583
NC_035088.1	65012784	.	G	A	.	.	MAF_INRAE=14.167
NC_035088.1	65012793	.	A	G	.	.	MAF_INRAE=10.833;MAF_USDA=10.0
NC_035088.1	65012797	.	G	T	.	.	MAF_INRAE=10.833;MAF_USDA=7.377
NC_035088.1	65012798	.	G	T	.	.	MAF_INRAE=10.833;MAF_USDA=8.197
NC_035088.1	65012806	.	A	G	.	.	MAF_INRAE=7.5;MAF_USDA=8.197
NC_035088.1	65012832	.	T	G	.	.	MAF_INRAE=2.5;MAF_USDA=1.639
NC_035088.1	65012896	.	C	T	.	.	MAF_USDA=18.033
NC_035088.1	65012962	.	A	T	.	.	MAF_INRAE=39.873;MAF_USDA=42.353
NC_035088.1	65013064	.	G	T	.	.	MAF_USDA=4.918
NC_035088.1	65013104	.	A	G	.	.	MAF_INRAE=15.789;MAF_USDA=47.541
NC_035088.1	65013121	.	T	G	.	.	MAF_INRAE=34.81;MAF_USDA=27.059
NC_035088.1	65013192	.	C	T	.	.	MAF_INRAE=38.608;MAF_USDA=35.294
NC_035088.1	65013210	.	A	C	.	.	MAF_USDA=5.882
NC_035088.1	65013216	.	C	A	.	.	MAF_USDA=2.353
NC_035088.1	65013226	.	C	A	.	.	MAF_USDA=1.639
NC_035088.1	65013251	.	A	C	.	.	MAF_USDA=3.279
NC_035088.1	65013310	.	C	A	.	.	MAF_INRAE=39.241;MAF_USDA=38.235
NC_035088.1	65013318	.	A	T	.	.	MAF_INRAE=8.861;MAF_USDA=12.941
NC_035088.1	65013397	.	T	G	.	.	MAF_USDA=18.852
NC_035088.1	65013420	.	T	G	.	.	MAF_INRAE=10.526
NC_035088.1	65013446	.	G	A	.	.	MAF_USDA=7.647
NC_035088.1	65013458	.	C	T	.	.	MAF_INRAE=15.789;MAF_USDA=16.393
NC_035088.1	65013535	.	A	T	.	.	MAF_INRAE=32.5
NC_035088.1	65013558	.	G	T	.	.	MAF_INRAE=5.263;MAF_USDA=1.639
NC_035088.1	65013559	.	A	G	.	.	MAF_INRAE=32.5;MAF_USDA=32.353
NC_035088.1	65013612	.	A	G	.	.	MAF_USDA=4.918
NC_035088.1	65013627	.	C	G	.	.	MAF_USDA=24.59
NC_035088.1	65013642	.	A	C	.	.	MAF_INRAE=32.911;MAF_USDA=28.824
NC_035088.1	65013649	.	C	A	.	.	MAF_USDA=4.918
NC_035088.1	65013656	.	G	C	.	.	MAF_INRAE=2.5;MAF_USDA=2.459
NC_035088.1	65013749	.	G	A	.	.	MAF_USDA=4.918
NC_035088.1	65013779	.	T	C	.	.	MAF_INRAE=44.304;MAF_USDA=39.412
NC_035088.1	65013804	.	G	T	.	.	MAF_INRAE=44.304;MAF_USDA=35.417
NC_035088.1	65013976	.	G	A	.	.	MAF_USDA=10.656
NC_035088.1	65013988	.	C	T	.	.	MAF_USDA=4.098
NC_035088.1	65014010	.	C	T	.	.	MAF_INRAE=22.785
NC_035088.1	65014100	.	G	A	.	.	MAF_USDA=2.459
NC_035088.1	65014113	.	G	C	.	.	MAF_INRAE=22.785
NC_035088.1	65014127	.	G	A	.	.	MAF_INRAE=9.494;MAF_USDA=12.5
NC_035088.1	65014150	.	T	C	.	.	MAF_INRAE=28.481;MAF_USDA=44.643
NC_035088.1	65014176	.	C	T	.	.	MAF_INRAE=17.089;MAF_USDA=15.476
NC_035088.1	65014189	.	G	T	.	.	MAF_USDA=2.5
NC_035088.1	65014204	.	A	C	.	.	MAF_INRAE=15.823;MAF_USDA=22.024
NC_035088.1	65014249	.	C	T	.	.	MAF_USDA=4.706
NC_035088.1	65014290	.	T	C	.	.	MAF_USDA=1.639
NC_035088.1	65014303	.	G	T	.	.	MAF_INRAE=18.987;MAF_USDA=15.882
NC_035088.1	65014332	.	G	T	.	.	MAF_USDA=5.738
NC_035088.1	65014337	.	G	C	.	.	MAF_INRAE=22.785;MAF_USDA=17.647
NC_035088.1	65014340	.	T	A	.	.	MAF_USDA=4.918
NC_035088.1	65014347	.	T	G	.	.	MAF_USDA=4.918
NC_035088.1	65014354	.	C	A	.	.	MAF_USDA=5.738
NC_035088.1	65014422	.	A	C	.	.	MAF_INRAE=35.833;MAF_USDA=21.765
NC_035088.1	65014426	.	G	T	.	.	MAF_INRAE=15.833;MAF_USDA=12.941
NC_035088.1	65014428	.	C	T	.	.	MAF_USDA=8.197
NC_035088.1	65014429	.	A	G	.	.	MAF_USDA=1.639
NC_035088.1	65014437	.	C	T	.	.	MAF_USDA=1.639
NC_035088.1	65014440	.	T	A	.	.	MAF_USDA=8.235
NC_035088.1	65014443	.	C	T	.	.	MAF_INRAE=16.667;MAF_USDA=31.25
NC_035088.1	65014452	.	C	A	.	.	MAF_USDA=3.279
NC_035088.1	65014456	.	G	A	.	.	MAF_USDA=3.279
NC_035088.1	65014467	.	T	C	.	.	MAF_USDA=21.765
NC_035088.1	65014496	.	A	G	.	.	MAF_INRAE=22.785;MAF_USDA=14.118
NC_035088.1	65014521	.	A	T	.	.	MAF_USDA=20.0
NC_035088.1	65014528	.	C	A	.	.	MAF_USDA=3.279
NC_035088.1	65014552	.	T	G	.	.	MAF_USDA=2.459
NC_035088.1	65014553	.	G	T	.	.	MAF_INRAE=26.582;MAF_USDA=24.706
NC_035088.1	65014694	.	A	G	.	.	MAF_USDA=4.706
NC_035088.1	65014750	.	C	T	.	.	MAF_INRAE=36.709;MAF_USDA=35.119
NC_035088.1	65014802	.	G	A	.	.	MAF_USDA=2.459
NC_035088.1	65014809	.	A	G	.	.	MAF_USDA=6.557
NC_035088.1	65014821	.	T	C	.	.	MAF_INRAE=13.333
NC_035088.1	65014829	.	A	G	.	.	MAF_INRAE=15.823;MAF_USDA=7.059
NC_035088.1	65014839	.	T	C	.	.	MAF_INRAE=15.823;MAF_USDA=7.647
NC_035088.1	65014843	.	G	T	.	.	MAF_INRAE=15.833;MAF_USDA=4.167
NC_035088.1	65014904	.	G	A	.	.	MAF_INRAE=15.823;MAF_USDA=7.647
NC_035088.1	65014928	.	A	C	.	.	MAF_USDA=3.279
NC_035088.1	65015007	.	G	A	.	.	MAF_INRAE=15.823;MAF_USDA=21.176
NC_035088.1	65015089	.	A	G	.	.	MAF_USDA=4.098
NC_035088.1	65015359	.	A	G	.	.	MAF_INRAE=37.975;MAF_USDA=9.412
NC_035088.1	65015413	.	C	A	.	.	MAF_USDA=8.197
NC_035088.1	65015498	.	G	A	.	.	MAF_INRAE=20.886;MAF_USDA=11.765
NC_035088.1	65015506	.	C	T	.	.	MAF_USDA=7.377
NC_035088.1	65015638	.	G	A	.	.	MAF_USDA=1.639
NC_035088.1	65015715	.	G	A	.	.	MAF_INRAE=22.785;MAF_USDA=2.353
NC_035088.1	65015737	.	C	T	.	.	MAF_USDA=10.656
NC_035088.1	65015884	.	A	G	.	.	MAF_USDA=7.377
NC_035088.1	65015897	.	G	T	.	.	MAF_INRAE=17.089;MAF_USDA=24.706
NC_035088.1	65015900	.	G	A	.	.	MAF_USDA=1.639
NC_035088.1	65015964	.	C	A	.	.	MAF_USDA=2.353
NC_035088.1	65016007	.	C	G	.	.	MAF_INRAE=23.418;MAF_USDA=2.353
NC_035088.1	65016016	.	A	T	.	.	MAF_INRAE=37.975;MAF_USDA=16.471
NC_035088.1	65016035	.	G	T	.	.	MAF_USDA=1.639
NC_035088.1	65016248	.	A	T	.	.	MAF_INRAE=38.608;MAF_USDA=9.412
NC_035088.1	65016262	.	A	G	.	.	MAF_INRAE=15.823;MAF_USDA=7.059
NC_035088.1	65016270	.	G	T	.	.	MAF_INRAE=2.5
NC_035088.1	65016347	.	G	A	.	.	MAF_INRAE=11.392;MAF_USDA=5.294
NC_035088.1	65016379	.	A	G	.	.	MAF_INRAE=38.608;MAF_USDA=16.471
NC_035088.1	65016383	.	G	A	.	.	MAF_USDA=1.639
NC_035088.1	65016390	.	C	A	.	.	MAF_INRAE=31.579
NC_035088.1	65016399	.	C	T	.	.	MAF_USDA=1.639
NC_035088.1	65016455	.	T	A	.	.	MAF_INRAE=38.608;MAF_USDA=9.412
NC_035088.1	65016487	.	C	T	.	.	MAF_USDA=12.353
NC_035088.1	65016491	.	A	C	.	.	MAF_INRAE=38.608;MAF_USDA=10.0
NC_035088.1	65016524	.	C	T	.	.	MAF_INRAE=22.785;MAF_USDA=2.353
NC_035088.1	65016559	.	A	C	.	.	MAF_USDA=2.083
NC_035088.1	65016565	.	G	A	.	.	MAF_INRAE=37.5
NC_035088.1	65016581	.	A	T	.	.	MAF_INRAE=37.5
NC_035088.1	65016600	.	G	T	.	.	MAF_INRAE=38.333
NC_035088.1	65016634	.	G	T	.	.	MAF_INRAE=39.167
NC_035088.1	65016640	.	T	G	.	.	MAF_INRAE=15.823;MAF_USDA=6.548
NC_035088.1	65016649	.	T	C	.	.	MAF_USDA=1.667
NC_035088.1	65016694	.	A	G	.	.	MAF_USDA=6.557
NC_035088.1	65016744	.	C	T	.	.	MAF_INRAE=13.333
NC_035088.1	65016746	.	C	T	.	.	MAF_USDA=11.176
NC_035088.1	65016747	.	G	T	.	.	MAF_USDA=2.083
NC_035088.1	65016789	.	G	A	.	.	MAF_USDA=1.639
NC_035088.1	65016870	.	G	C	.	.	MAF_INRAE=15.789;MAF_USDA=7.059
NC_035088.1	65016871	.	A	C	.	.	MAF_USDA=7.059
NC_035088.1	65016914	.	A	G	.	.	MAF_INRAE=31.579
NC_035088.1	65016915	.	C	G	.	.	MAF_INRAE=2.5
NC_035088.1	65016935	.	C	T	.	.	MAF_USDA=4.918
NC_035088.1	65016938	.	G	A	.	.	MAF_INRAE=17.722;MAF_USDA=22.353
NC_035088.1	65017201	.	G	T	.	.	MAF_INRAE=20.886;MAF_USDA=11.176
NC_035088.1	65017241	.	A	T	.	.	MAF_USDA=1.639
NC_035088.1	65017332	.	C	A	.	.	MAF_USDA=4.706
NC_035088.1	65017334	.	T	C	.	.	MAF_INRAE=15.789;MAF_USDA=1.639
NC_035088.1	65017359	.	C	T	.	.	MAF_USDA=2.459
NC_035088.1	65017443	.	C	T	.	.	MAF_USDA=3.529
NC_035088.1	65017495	.	C	A	.	.	MAF_INRAE=22.785;MAF_USDA=2.353
NC_035088.1	65017538	.	C	T	.	.	MAF_USDA=9.016
NC_035088.1	65017558	.	G	T	.	.	MAF_INRAE=38.608;MAF_USDA=9.412
NC_035088.1	65017560	.	C	A	.	.	MAF_INRAE=35.833;MAF_USDA=9.412
NC_035088.1	65017726	.	G	T	.	.	MAF_USDA=2.459
NC_035088.1	65017779	.	C	A	.	.	MAF_USDA=2.459
NC_035088.1	65017820	.	G	T	.	.	MAF_USDA=24.118
NC_035088.1	65017840	.	C	A	.	.	MAF_USDA=3.279
NC_035088.1	65017871	.	C	T	.	.	MAF_INRAE=18.987;MAF_USDA=21.176
NC_035088.1	65017893	.	G	T	.	.	MAF_INRAE=15.789;MAF_USDA=1.639
NC_035088.1	65018049	.	G	T	.	.	MAF_USDA=8.235
NC_035088.1	65018051	.	G	A	.	.	MAF_USDA=8.235
NC_035088.1	65018087	.	T	G	.	.	MAF_USDA=4.918
NC_035088.1	65018122	.	T	A	.	.	MAF_USDA=1.639
NC_035088.1	65018151	.	G	T	.	.	MAF_INRAE=22.785
NC_035088.1	65018177	.	C	A	.	.	MAF_INRAE=2.5
NC_035088.1	65018211	.	A	G	.	.	MAF_USDA=2.5
NC_035088.1	65018314	.	A	G	.	.	MAF_INRAE=43.038;MAF_USDA=37.647
NC_035088.1	65018325	.	C	T	.	.	MAF_USDA=1.765
NC_035088.1	65018440	.	G	C	.	.	MAF_INRAE=15.789
NC_035088.1	65018442	.	T	A	.	.	MAF_USDA=1.176
NC_035088.1	65018463	.	C	G	.	.	MAF_INRAE=20.886
NC_035088.1	65018477	.	T	G	.	.	MAF_INRAE=14.167;MAF_USDA=8.333
NC_035088.1	65018531	.	G	A	.	.	MAF_INRAE=5.263;MAF_USDA=1.639
NC_035088.1	65018560	.	T	G	.	.	MAF_INRAE=15.823;MAF_USDA=22.941
NC_035088.1	65018606	.	A	G	.	.	MAF_USDA=1.639
NC_035088.1	65018697	.	A	C	.	.	MAF_USDA=4.098
NC_035088.1	65018788	.	G	A	.	.	MAF_USDA=3.279
NC_035088.1	65018790	.	C	A	.	.	MAF_USDA=3.279
NC_035088.1	65018995	.	C	T	.	.	MAF_INRAE=16.456;MAF_USDA=15.882
NC_035088.1	65019033	.	T	A	.	.	MAF_USDA=2.353
NC_035088.1	65019047	.	A	G	.	.	MAF_USDA=4.706
NC_035088.1	65019155	.	C	T	.	.	MAF_INRAE=12.5;MAF_USDA=4.098
NC_035088.1	65019222	.	C	T	.	.	MAF_INRAE=12.5;MAF_USDA=7.377
NC_035088.1	65019280	.	G	A	.	.	MAF_INRAE=13.333;MAF_USDA=4.098
NC_035088.1	65019379	.	G	A	.	.	MAF_USDA=4.098
NC_035088.1	65019399	.	G	T	.	.	MAF_USDA=4.098
NC_035088.1	65019409	.	G	A	.	.	MAF_USDA=1.765
NC_035088.1	65019427	.	C	A	.	.	MAF_INRAE=2.5;MAF_USDA=1.639
NC_035088.1	65019517	.	T	C	.	.	MAF_INRAE=11.667
NC_035088.1	65019533	.	C	T	.	.	MAF_USDA=2.459
NC_035088.1	65019602	.	G	A	.	.	MAF_USDA=1.639
NC_035088.1	65019695	.	T	G	.	.	MAF_INRAE=18.987;MAF_USDA=2.083
NC_035088.1	65019795	.	G	A	.	.	MAF_USDA=2.941
NC_035088.1	65019899	.	T	C	.	.	MAF_USDA=8.197
NC_035088.1	65019915	.	T	C	.	.	MAF_USDA=4.167
NC_035088.1	65019924	.	G	T	.	.	MAF_USDA=6.667
NC_035088.1	65019925	.	T	G	.	.	MAF_INRAE=15.833;MAF_USDA=31.25
NC_035088.1	65019926	.	A	T	.	.	MAF_USDA=4.762
NC_035088.1	65019928	.	T	A	.	.	MAF_USDA=5.833
NC_035088.1	65019930	.	T	A	.	.	MAF_USDA=5.0
NC_035088.1	65019931	.	T	A	.	.	MAF_USDA=4.167
NC_035088.1	65019943	.	C	T	.	.	MAF_INRAE=10.833
NC_035088.1	65019999	.	C	T	.	.	MAF_USDA=3.279
NC_035088.1	65020044	.	G	A	.	.	MAF_INRAE=17.089;MAF_USDA=17.857
NC_035088.1	65020265	.	A	G	.	.	MAF_INRAE=22.785;MAF_USDA=1.176
NC_035088.1	65020282	.	G	T	.	.	MAF_USDA=1.639
NC_035088.1	65020299	.	G	A	.	.	MAF_INRAE=10.526
NC_035088.1	65020360	.	A	G	.	.	MAF_INRAE=16.456;MAF_USDA=15.882
NC_035088.1	65020392	.	T	G	.	.	MAF_USDA=22.941
NC_035088.1	65020421	.	G	A	.	.	MAF_USDA=1.639
NC_035088.1	65020699	.	T	G	.	.	MAF_INRAE=22.785;MAF_USDA=2.083
NC_035088.1	65020864	.	G	A	.	.	MAF_USDA=4.918
NC_035088.1	65020880	.	C	A	.	.	MAF_INRAE=2.5
NC_035088.1	65020896	.	C	T	.	.	MAF_USDA=5.294
NC_035088.1	65020952	.	A	G	.	.	MAF_INRAE=4.167;MAF_USDA=7.647
NC_035088.1	65021164	.	G	A	.	.	MAF_INRAE=7.5
NC_035088.1	65021242	.	C	T	.	.	MAF_INRAE=13.333;MAF_USDA=4.098
NC_035088.1	65021358	.	C	T	.	.	MAF_USDA=1.639
NC_035088.1	65021679	.	G	T	.	.	MAF_INRAE=12.5
NC_035088.1	65021693	.	C	A	.	.	MAF_USDA=2.459
NC_035088.1	65021727	.	G	A	.	.	MAF_USDA=7.377
NC_035088.1	65021758	.	C	G	.	.	MAF_USDA=18.235
NC_035088.1	65021779	.	G	A	.	.	MAF_INRAE=4.167;MAF_USDA=10.0
NC_035088.1	65021986	.	T	G	.	.	MAF_INRAE=4.167;MAF_USDA=10.0
NC_035088.1	65022099	.	A	G	.	.	MAF_INRAE=49.367;MAF_USDA=40.588
NC_035088.1	65022238	.	A	G	.	.	MAF_USDA=3.279
NC_035088.1	65022328	.	C	T	.	.	MAF_INRAE=13.333;MAF_USDA=3.529
NC_035088.1	65022356	.	C	T	.	.	MAF_USDA=5.882
NC_035088.1	65022380	.	C	A	.	.	MAF_USDA=1.639
NC_035088.1	65022385	.	C	A	.	.	MAF_USDA=2.459
NC_035088.1	65022410	.	C	T	.	.	MAF_INRAE=48.101;MAF_USDA=47.647
NC_035088.1	65022483	.	T	C	.	.	MAF_USDA=1.176
NC_035088.1	65022616	.	C	T	.	.	MAF_USDA=3.279
NC_035088.1	65022929	.	C	T	.	.	MAF_USDA=3.333
NC_035088.1	65022951	.	C	T	.	.	MAF_USDA=1.667
NC_035088.1	65022980	.	T	C	.	.	MAF_USDA=41.176
NC_035088.1	65024589	.	A	G	.	.	MAF_USDA=2.586
NC_035088.1	65024685	.	C	A	.	.	MAF_USDA=1.639
NC_035088.1	65024735	.	C	T	.	.	MAF_USDA=7.377
NC_035088.1	65024798	.	C	T	.	.	MAF_USDA=1.639
NC_035088.1	65025050	.	C	T	.	.	MAF_USDA=1.639
NC_035088.1	65025139	.	T	C	.	.	MAF_USDA=5.882
NC_035088.1	65025193	.	G	A	.	.	MAF_USDA=1.639
NC_035088.1	65025213	.	G	A	.	.	MAF_INRAE=5.0
NC_035088.1	65025243	.	T	G	.	.	MAF_USDA=1.639
NC_035088.1	65025419	.	T	C	.	.	MAF_INRAE=15.789
NC_035088.1	65025427	.	C	T	.	.	MAF_INRAE=10.0
NC_035088.1	65025473	.	C	T	.	.	MAF_USDA=1.639
NC_035088.1	65025503	.	C	T	.	.	MAF_INRAE=4.167;MAF_USDA=7.647
NC_035088.1	65025518	.	T	A	.	.	MAF_INRAE=4.167;MAF_USDA=7.647
NC_035088.1	65025568	.	C	T	.	.	MAF_USDA=15.574
NC_035088.1	65025674	.	A	C	.	.	MAF_INRAE=13.333;MAF_USDA=6.557
NC_035088.1	65025696	.	G	T	.	.	MAF_INRAE=2.5;MAF_USDA=3.279
NC_035088.1	65025748	.	C	T	.	.	MAF_INRAE=32.911;MAF_USDA=37.059
NC_035088.1	65025939	.	C	T	.	.	MAF_USDA=3.279
NC_035088.1	65025952	.	C	T	.	.	MAF_USDA=2.459
NC_035088.1	65026011	.	A	T	.	.	MAF_INRAE=25.949;MAF_USDA=41.667
NC_035088.1	65026049	.	G	T	.	.	MAF_INRAE=13.333
NC_035088.1	65026056	.	A	G	.	.	MAF_USDA=2.083
NC_035088.1	65026083	.	G	A	.	.	MAF_USDA=2.459
NC_035088.1	65026263	.	G	A	.	.	MAF_INRAE=15.789;MAF_USDA=6.548
NC_035088.1	65026335	.	G	C	.	.	MAF_USDA=1.176
NC_035088.1	65026376	.	T	A	.	.	MAF_USDA=1.639
NC_035088.1	65026463	.	G	T	.	.	MAF_USDA=5.882
NC_035088.1	65026490	.	A	T	.	.	MAF_INRAE=18.987;MAF_USDA=21.176
NC_035088.1	65026526	.	T	G	.	.	MAF_USDA=3.279
NC_035088.1	65026652	.	C	G	.	.	MAF_INRAE=34.81;MAF_USDA=8.235
NC_035088.1	65026708	.	C	T	.	.	MAF_USDA=2.459
NC_035088.1	65026717	.	C	T	.	.	MAF_INRAE=16.456;MAF_USDA=15.882
NC_035088.1	65026747	.	G	A	.	.	MAF_USDA=3.279
NC_035088.1	65026771	.	T	C	.	.	MAF_INRAE=5.0;MAF_USDA=3.279
NC_035088.1	65026787	.	G	A	.	.	MAF_INRAE=15.789;MAF_USDA=1.639
NC_035088.1	65027212	.	T	C	.	.	MAF_INRAE=6.667;MAF_USDA=14.118
NC_035088.1	65027639	.	T	C	.	.	MAF_INRAE=18.354;MAF_USDA=36.471
NC_035088.1	65027725	.	C	T	.	.	MAF_INRAE=5.263;MAF_USDA=3.279
NC_035088.1	65027768	.	T	C	.	.	MAF_USDA=2.459
NC_035088.1	65027872	.	C	T	.	.	MAF_USDA=4.098
NC_035088.1	65027888	.	G	T	.	.	MAF_INRAE=15.789;MAF_USDA=6.557
NC_035088.1	65027892	.	G	T	.	.	MAF_USDA=1.639
NC_035088.1	65027905	.	T	C	.	.	MAF_INRAE=3.333;MAF_USDA=5.738
NC_035088.1	65027996	.	A	G	.	.	MAF_INRAE=34.81;MAF_USDA=8.824
NC_035088.1	65028040	.	G	A	.	.	MAF_INRAE=2.5;MAF_USDA=4.098
NC_035088.1	65028210	.	T	C	.	.	MAF_USDA=2.459
NC_035088.1	65028318	.	T	C	.	.	MAF_INRAE=15.789
NC_035088.1	65028448	.	T	G	.	.	MAF_USDA=1.639
NC_035088.1	65028586	.	C	T	.	.	MAF_INRAE=4.167;MAF_USDA=10.0
NC_035088.1	65028588	.	G	C	.	.	MAF_INRAE=5.0
NC_035088.1	65028592	.	T	G	.	.	MAF_INRAE=14.167;MAF_USDA=7.059
NC_035088.1	65028605	.	G	T	.	.	MAF_INRAE=10.526;MAF_USDA=4.118
NC_035088.1	65028685	.	G	T	.	.	MAF_INRAE=34.81;MAF_USDA=8.824
NC_035088.1	65028707	.	C	T	.	.	MAF_INRAE=34.81;MAF_USDA=8.235
NC_035088.1	65028731	.	C	T	.	.	MAF_USDA=2.083
NC_035088.1	65028820	.	C	A	.	.	MAF_USDA=1.639
NC_035088.1	65028832	.	A	G	.	.	MAF_USDA=1.176
NC_035088.1	65028860	.	A	T	.	.	MAF_INRAE=12.025;MAF_USDA=3.529
NC_035088.1	65028876	.	T	C	.	.	MAF_USDA=3.279
NC_035088.1	65028889	.	A	C	.	.	MAF_INRAE=34.81;MAF_USDA=8.235
NC_035088.1	65028979	.	T	C	.	.	MAF_INRAE=23.333;MAF_USDA=2.941
NC_035088.1	65029032	.	A	C	.	.	MAF_INRAE=34.81;MAF_USDA=8.235
NC_035088.1	65029243	.	T	A	.	.	MAF_USDA=2.459
NC_035088.1	65029255	.	G	C	.	.	MAF_INRAE=5.0
NC_035088.1	65029455	.	G	T	.	.	MAF_USDA=3.279
NC_035088.1	65029508	.	A	G	.	.	MAF_USDA=32.353
NC_035088.1	65029568	.	C	T	.	.	MAF_INRAE=5.263;MAF_USDA=1.639
NC_035088.1	65029576	.	T	G	.	.	MAF_INRAE=34.81;MAF_USDA=8.235
NC_035088.1	65029582	.	C	T	.	.	MAF_INRAE=10.0;MAF_USDA=1.639
NC_035088.1	65029721	.	C	A	.	.	MAF_USDA=2.459
NC_035088.1	65029814	.	G	T	.	.	MAF_USDA=4.098
NC_035088.1	65029818	.	C	A	.	.	MAF_USDA=2.459
NC_035088.1	65029858	.	T	A	.	.	MAF_INRAE=12.025;MAF_USDA=3.529
NC_035088.1	65030304	.	T	C	.	.	MAF_INRAE=15.789
NC_035088.1	65030461	.	G	A	.	.	MAF_USDA=22.353
NC_035088.1	65030465	.	G	C	.	.	MAF_USDA=5.738
NC_035088.1	65030521	.	T	A	.	.	MAF_USDA=4.918
NC_035088.1	65030532	.	G	T	.	.	MAF_INRAE=43.671;MAF_USDA=20.588
NC_035088.1	65030535	.	T	C	.	.	MAF_INRAE=23.333;MAF_USDA=2.941
NC_035088.1	65030668	.	G	C	.	.	MAF_INRAE=17.722;MAF_USDA=38.235
NC_035088.1	65030682	.	G	A	.	.	MAF_INRAE=47.468;MAF_USDA=45.294
NC_035088.1	65030703	.	T	A	.	.	MAF_INRAE=4.167;MAF_USDA=12.353
NC_035088.1	65030763	.	G	C	.	.	MAF_INRAE=10.526;MAF_USDA=10.417
NC_035088.1	65031092	.	A	T	.	.	MAF_INRAE=34.167
NC_035088.1	65031213	.	A	T	.	.	MAF_USDA=4.918
NC_035088.1	65031284	.	T	C	.	.	MAF_USDA=1.639
NC_035088.1	65031361	.	A	G	.	.	MAF_USDA=4.918
NC_035088.1	65031509	.	G	A	.	.	MAF_INRAE=12.025;MAF_USDA=3.529
NC_035088.1	65031542	.	G	A	.	.	MAF_INRAE=34.177;MAF_USDA=10.0
NC_035088.1	65031605	.	C	A	.	.	MAF_INRAE=12.025;MAF_USDA=3.571
NC_035088.1	65031606	.	A	G	.	.	MAF_INRAE=10.833;MAF_USDA=3.571
NC_035088.1	65031659	.	G	A	.	.	MAF_INRAE=4.167;MAF_USDA=12.941
NC_035088.1	65031994	.	A	G	.	.	MAF_INRAE=14.167;MAF_USDA=10.0
NC_035088.1	65032000	.	G	A	.	.	MAF_INRAE=24.051;MAF_USDA=20.588
NC_035088.1	65032029	.	A	C	.	.	MAF_USDA=1.639
NC_035088.1	65032084	.	T	A	.	.	MAF_INRAE=12.025;MAF_USDA=12.941
NC_035088.1	65032106	.	A	C	.	.	MAF_INRAE=5.063;MAF_USDA=10.656
NC_035088.1	65032108	.	T	A	.	.	MAF_INRAE=16.456;MAF_USDA=15.882
NC_035088.1	65032250	.	A	C	.	.	MAF_USDA=19.412
NC_035088.1	65032262	.	G	A	.	.	MAF_INRAE=5.0;MAF_USDA=1.639
NC_035088.1	65032317	.	C	A	.	.	MAF_USDA=2.459
NC_035088.1	65032344	.	C	A	.	.	MAF_INRAE=15.789;MAF_USDA=20.0
NC_035088.1	65032524	.	C	T	.	.	MAF_USDA=1.639
NC_035088.1	65032539	.	A	T	.	.	MAF_INRAE=2.5;MAF_USDA=9.836
NC_035088.1	65032572	.	T	C	.	.	MAF_INRAE=2.5
NC_035088.1	65032679	.	T	A	.	.	MAF_USDA=9.836
NC_035088.1	65032683	.	G	T	.	.	MAF_INRAE=2.5;MAF_USDA=4.918
NC_035088.1	65032709	.	C	A	.	.	MAF_INRAE=5.0;MAF_USDA=1.639
NC_035088.1	65032734	.	G	A	.	.	MAF_INRAE=12.025;MAF_USDA=3.529
NC_035088.1	65032805	.	C	T	.	.	MAF_USDA=1.639
NC_035088.1	65032885	.	T	A	.	.	MAF_INRAE=15.789;MAF_USDA=10.656
NC_035088.1	65032913	.	C	G	.	.	MAF_INRAE=2.5;MAF_USDA=8.197
NC_035088.1	65032955	.	C	T	.	.	MAF_USDA=2.459
NC_035088.1	65032961	.	G	C	.	.	MAF_INRAE=14.557;MAF_USDA=11.765
NC_035088.1	65033020	.	G	A	.	.	MAF_INRAE=20.253;MAF_USDA=17.647
NC_035088.1	65033032	.	A	C	.	.	MAF_INRAE=2.5;MAF_USDA=4.098
NC_035088.1	65033045	.	G	T	.	.	MAF_USDA=2.083
NC_035088.1	65033116	.	C	A	.	.	MAF_USDA=6.557
NC_035088.1	65033153	.	G	A	.	.	MAF_INRAE=5.263;MAF_USDA=1.639
NC_035088.1	65033195	.	T	C	.	.	MAF_USDA=3.279
NC_035088.1	65033228	.	T	G	.	.	MAF_INRAE=21.053
NC_035088.1	65033365	.	T	G	.	.	MAF_USDA=2.459
NC_035088.1	65033408	.	C	T	.	.	MAF_USDA=15.882
NC_035088.1	65033431	.	A	T	.	.	MAF_USDA=1.639
NC_035088.1	65033444	.	T	G	.	.	MAF_INRAE=48.734;MAF_USDA=26.471
NC_035088.1	65033489	.	T	G	.	.	MAF_USDA=1.639
NC_035088.1	65033491	.	C	A	.	.	MAF_USDA=4.098
NC_035088.1	65033509	.	ATTTTTTG	ATTTTTTT	.	.	MAF_USDA=47.727
NC_035088.1	65033556	.	C	G	.	.	MAF_USDA=1.639
NC_035088.1	65033632	.	T	G	.	.	MAF_INRAE=15.823;MAF_USDA=24.706
NC_035088.1	65033699	.	G	A	.	.	MAF_USDA=9.836
NC_035088.1	65033727	.	A	G	.	.	MAF_INRAE=5.263;MAF_USDA=1.639
NC_035088.1	65033898	.	A	T	.	.	MAF_USDA=5.738
NC_035088.1	65033994	.	G	A	.	.	MAF_INRAE=5.263;MAF_USDA=1.639
NC_035088.1	65034030	.	A	C	.	.	MAF_INRAE=20.253;MAF_USDA=17.059
NC_035088.1	65034185	.	A	G	.	.	MAF_INRAE=3.165
NC_035088.1	65034208	.	G	C	.	.	MAF_INRAE=4.43;MAF_USDA=13.095
NC_035088.1	65034209	.	C	A	.	.	MAF_USDA=1.667
NC_035088.1	65034229	.	C	A	.	.	MAF_INRAE=15.789;MAF_USDA=13.529
NC_035088.1	65034255	.	A	C	.	.	MAF_INRAE=19.167
NC_035088.1	65034263	.	A	C	.	.	MAF_INRAE=4.167
NC_035088.1	65034283	.	G	T	.	.	MAF_INRAE=5.0
NC_035088.1	65034292	.	T	C	.	.	MAF_INRAE=14.167;MAF_USDA=12.353
NC_035088.1	65034302	.	A	C	.	.	MAF_INRAE=12.025;MAF_USDA=4.706
NC_035088.1	65034361	.	A	G	.	.	MAF_INRAE=8.861;MAF_USDA=12.941
NC_035088.1	65034384	.	G	A	.	.	MAF_USDA=4.098
NC_035088.1	65034421	.	C	T	.	.	MAF_USDA=4.098
NC_035088.1	65034481	.	A	C	.	.	MAF_INRAE=48.734;MAF_USDA=8.333
NC_035088.1	65034575	.	C	T	.	.	MAF_USDA=1.639
NC_035088.1	65034601	.	C	T	.	.	MAF_INRAE=16.456;MAF_USDA=15.882
NC_035088.1	65034602	.	G	A	.	.	MAF_USDA=4.098
NC_035088.1	65034667	.	T	A	.	.	MAF_INRAE=40.0
NC_035088.1	65034705	.	C	A	.	.	MAF_INRAE=18.354;MAF_USDA=11.176
NC_035088.1	65034751	.	G	A	.	.	MAF_INRAE=16.456;MAF_USDA=15.882
NC_035088.1	65034827	.	A	G	.	.	MAF_USDA=3.279
NC_035088.1	65034900	.	A	G	.	.	MAF_INRAE=18.354;MAF_USDA=12.941
NC_035088.1	65034970	.	A	T	.	.	MAF_INRAE=18.354;MAF_USDA=10.588
NC_035088.1	65035028	.	G	A	.	.	MAF_INRAE=5.263;MAF_USDA=3.279
NC_035088.1	65035030	.	A	T	.	.	MAF_INRAE=42.405;MAF_USDA=8.235
NC_035088.1	65035114	.	A	C	.	.	MAF_INRAE=18.354;MAF_USDA=12.353
NC_035088.1	65035145	.	C	A	.	.	MAF_INRAE=18.354;MAF_USDA=10.588
NC_035088.1	65035547	.	A	C	.	.	MAF_INRAE=8.861;MAF_USDA=3.279
NC_035088.1	65035548	.	C	A	.	.	MAF_INRAE=8.333;MAF_USDA=3.279
NC_035088.1	65035740	.	C	A	.	.	MAF_INRAE=18.354;MAF_USDA=10.588
NC_035088.1	65035872	.	T	C	.	.	MAF_INRAE=18.354;MAF_USDA=10.0
NC_035088.1	65035904	.	G	A	.	.	MAF_INRAE=10.833;MAF_USDA=7.059
NC_035088.1	65035932	.	G	C	.	.	MAF_INRAE=18.354;MAF_USDA=11.176
NC_035088.1	65036041	.	C	T	.	.	MAF_USDA=4.098
NC_035088.1	65036103	.	T	C	.	.	MAF_USDA=1.639
NC_035088.1	65036158	.	T	G	.	.	MAF_USDA=1.639
NC_035088.1	65036162	.	G	T	.	.	MAF_INRAE=18.354;MAF_USDA=5.294
NC_035088.1	65036196	.	G	A	.	.	MAF_INRAE=22.152;MAF_USDA=24.118
NC_035088.1	65036212	.	C	T	.	.	MAF_USDA=4.167
NC_035088.1	65036242	.	T	C	.	.	MAF_INRAE=5.0
NC_035088.1	65036300	.	C	T	.	.	MAF_USDA=2.459
NC_035088.1	65036354	.	A	G	.	.	MAF_USDA=4.167
NC_035088.1	65036356	.	A	T	.	.	MAF_USDA=4.167
NC_035088.1	65036378	.	A	G	.	.	MAF_USDA=14.583
NC_035088.1	65036538	.	A	G	.	.	MAF_USDA=2.083
NC_035088.1	65036545	.	C	A	.	.	MAF_USDA=2.459
NC_035088.1	65036624	.	G	T	.	.	MAF_USDA=3.279
NC_035088.1	65036638	.	G	A	.	.	MAF_USDA=2.459
NC_035088.1	65036701	.	G	T	.	.	MAF_INRAE=12.025;MAF_USDA=4.706
NC_035088.1	65036702	.	C	T	.	.	MAF_INRAE=10.833;MAF_USDA=4.706
NC_035088.1	65036717	.	A	G	.	.	MAF_INRAE=15.789;MAF_USDA=4.918
NC_035088.1	65036742	.	G	T	.	.	MAF_INRAE=13.333
NC_035088.1	65036781	.	A	T	.	.	MAF_USDA=35.417
NC_035088.1	65036783	.	A	G	.	.	MAF_USDA=35.417
NC_035088.1	65036784	.	T	G	.	.	MAF_USDA=35.417
NC_035088.1	65036952	.	G	A	.	.	MAF_USDA=1.639
NC_035088.1	65037005	.	T	A	.	.	MAF_INRAE=15.823;MAF_USDA=7.647
NC_035088.1	65037063	.	G	A	.	.	MAF_USDA=2.083
NC_035088.1	65037085	.	T	A	.	.	MAF_USDA=3.279
NC_035088.1	65037146	.	T	A	.	.	MAF_INRAE=4.167
NC_035088.1	65037148	.	T	G	.	.	MAF_INRAE=4.167
NC_035088.1	65037156	.	A	C	.	.	MAF_INRAE=4.167
NC_035088.1	65037159	.	G	T	.	.	MAF_INRAE=4.167
NC_035088.1	65037162	.	G	T	.	.	MAF_INRAE=4.167
NC_035088.1	65037163	.	G	A	.	.	MAF_INRAE=35.833;MAF_USDA=21.765
NC_035088.1	65037165	.	T	A	.	.	MAF_INRAE=4.167
NC_035088.1	65037166	.	C	T	.	.	MAF_INRAE=4.167
NC_035088.1	65037167	.	T	A	.	.	MAF_INRAE=4.167
NC_035088.1	65037169	.	T	A	.	.	MAF_INRAE=4.167
NC_035088.1	65037277	.	G	A	.	.	MAF_USDA=2.083
NC_035088.1	65037341	.	A	G	.	.	MAF_INRAE=22.785;MAF_USDA=20.588
NC_035088.1	65037391	.	A	T	.	.	MAF_INRAE=22.785;MAF_USDA=3.529
NC_035088.1	65037439	.	A	T	.	.	MAF_INRAE=10.526;MAF_USDA=12.5
NC_035088.1	65037580	.	C	T	.	.	MAF_USDA=1.639
NC_035088.1	65037629	.	G	A	.	.	MAF_INRAE=22.785;MAF_USDA=15.882
NC_035088.1	65037652	.	C	A	.	.	MAF_INRAE=22.785;MAF_USDA=14.706
NC_035088.1	65037752	.	T	A	.	.	MAF_USDA=10.0
NC_035088.1	65037756	.	T	C	.	.	MAF_USDA=2.459
NC_035088.1	65037778	.	G	T	.	.	MAF_USDA=2.459
NC_035088.1	65037790	.	G	T	.	.	MAF_INRAE=10.526;MAF_USDA=14.881
NC_035088.1	65037795	.	T	C	.	.	MAF_INRAE=36.842;MAF_USDA=28.235
NC_035088.1	65037922	.	T	C	.	.	MAF_USDA=13.529
NC_035088.1	65037923	.	G	A	.	.	MAF_USDA=3.279
NC_035088.1	65037971	.	C	T	.	.	MAF_USDA=2.459
NC_035088.1	65038002	.	T	C	.	.	MAF_USDA=4.098
NC_035088.1	65038014	.	C	A	.	.	MAF_INRAE=16.456;MAF_USDA=12.941
NC_035088.1	65038055	.	G	T	.	.	MAF_INRAE=22.785;MAF_USDA=18.824
NC_035088.1	65038251	.	T	C	.	.	MAF_INRAE=25.949;MAF_USDA=15.294
NC_035088.1	65038270	.	G	A	.	.	MAF_USDA=4.918
NC_035088.1	65038321	.	T	G	.	.	MAF_INRAE=13.333
NC_035088.1	65038401	.	A	T	.	.	MAF_INRAE=3.797;MAF_USDA=7.377
NC_035088.1	65038417	.	G	A	.	.	MAF_USDA=2.459
NC_035088.1	65038428	.	A	T	.	.	MAF_INRAE=11.392;MAF_USDA=10.656
NC_035088.1	65038458	.	T	G	.	.	MAF_USDA=2.459
NC_035088.1	65038480	.	T	A	.	.	MAF_USDA=1.176
NC_035088.1	65038502	.	G	A	.	.	MAF_INRAE=3.165;MAF_USDA=6.25
NC_035088.1	65038907	.	T	A	.	.	MAF_USDA=1.176
NC_035088.1	65038991	.	G	A	.	.	MAF_INRAE=22.152;MAF_USDA=19.412
NC_035088.1	65039029	.	C	A	.	.	MAF_INRAE=18.333;MAF_USDA=11.765
NC_035088.1	65039096	.	T	C	.	.	MAF_INRAE=5.263;MAF_USDA=2.459
NC_035088.1	65039307	.	C	T	.	.	MAF_INRAE=5.263;MAF_USDA=1.639
NC_035088.1	65039429	.	A	T	.	.	MAF_INRAE=3.165;MAF_USDA=4.167
NC_035088.1	65039594	.	G	C	.	.	MAF_USDA=4.098
NC_035088.1	65039638	.	A	T	.	.	MAF_USDA=1.639
NC_035088.1	65039642	.	A	T	.	.	MAF_INRAE=22.785;MAF_USDA=1.765
NC_035088.1	65039661	.	G	C	.	.	MAF_INRAE=28.481;MAF_USDA=37.059
NC_035088.1	65039729	.	T	C	.	.	MAF_INRAE=30.833;MAF_USDA=15.882
NC_035088.1	65039800	.	A	C	.	.	MAF_USDA=2.459
NC_035088.1	65039825	.	G	A	.	.	MAF_USDA=4.918
NC_035088.1	65039857	.	G	A	.	.	MAF_USDA=14.118
NC_035088.1	65039868	.	C	A	.	.	MAF_INRAE=10.526;MAF_USDA=10.417
NC_035088.1	65039930	.	T	C	.	.	MAF_USDA=5.882
NC_035088.1	65039989	.	G	A	.	.	MAF_USDA=3.279
NC_035088.1	65040247	.	C	A	.	.	MAF_USDA=7.647
NC_035088.1	65040258	.	G	A	.	.	MAF_INRAE=15.789
NC_035088.1	65040263	.	G	A	.	.	MAF_USDA=1.639
NC_035088.1	65040291	.	A	G	.	.	MAF_INRAE=2.5
NC_035088.1	65040311	.	A	T	.	.	MAF_INRAE=5.263;MAF_USDA=1.765
NC_035088.1	65040338	.	G	C	.	.	MAF_INRAE=5.063;MAF_USDA=2.941
NC_035088.1	65040366	.	T	A	.	.	MAF_INRAE=25.316;MAF_USDA=17.647
NC_035088.1	65040376	.	G	A	.	.	MAF_INRAE=8.333;MAF_USDA=4.118
NC_035088.1	65041145	.	A	G	.	.	MAF_USDA=1.639
NC_035088.1	65041168	.	A	G	.	.	MAF_USDA=30.0
NC_035088.1	65041483	.	G	A	.	.	MAF_INRAE=14.167;MAF_USDA=7.647
NC_035088.1	65041498	.	G	A	.	.	MAF_USDA=2.459
NC_035088.1	65041500	.	T	C	.	.	MAF_INRAE=43.333;MAF_USDA=32.353
NC_035088.1	65041627	.	G	A	.	.	MAF_USDA=5.738
NC_035088.1	65041893	.	G	T,A	.	.	MAF_INRAE=10.526;MAF_USDA=1.639
NC_035088.1	65042094	.	C	T	.	.	MAF_USDA=5.0
NC_035088.1	65042209	.	G	C	.	.	MAF_USDA=5.294
NC_035088.1	65042214	.	T	G	.	.	MAF_USDA=4.098
NC_035088.1	65042847	.	A	T	.	.	MAF_INRAE=39.167
NC_035088.1	65042848	.	T	G	.	.	MAF_INRAE=20.0
NC_035088.1	65042992	.	A	T	.	.	MAF_USDA=1.176
NC_035088.1	65043068	.	G	T	.	.	MAF_USDA=5.882
NC_035088.1	65043394	.	A	G	.	.	MAF_INRAE=12.025;MAF_USDA=10.0
NC_035088.1	65043589	.	T	C	.	.	MAF_INRAE=14.557;MAF_USDA=10.588
NC_035088.1	65043727	.	C	T	.	.	MAF_INRAE=10.0;MAF_USDA=2.459
NC_035088.1	65043802	.	C	G	.	.	MAF_INRAE=20.253;MAF_USDA=30.588
NC_035088.1	65044030	.	C	T	.	.	MAF_INRAE=2.5
NC_035088.1	65044219	.	C	T	.	.	MAF_USDA=3.279
NC_035088.1	65044632	.	T	A	.	.	MAF_INRAE=6.667;MAF_USDA=23.529
NC_035088.1	65044947	.	T	G	.	.	MAF_INRAE=39.873;MAF_USDA=23.529
NC_035088.1	65044970	.	A	T	.	.	MAF_INRAE=10.526;MAF_USDA=8.235
NC_035088.1	65045094	.	A	T	.	.	MAF_INRAE=20.253;MAF_USDA=17.059
NC_035088.1	65045278	.	G	A	.	.	MAF_INRAE=2.5
NC_035088.1	65045320	.	C	T	.	.	MAF_USDA=2.083
NC_035088.1	65045434	.	G	A	.	.	MAF_INRAE=3.165
NC_035088.1	65045566	.	A	G	.	.	MAF_USDA=2.353
NC_035088.1	65045575	.	G	A	.	.	MAF_INRAE=12.658;MAF_USDA=7.647
NC_035088.1	65045771	.	A	G	.	.	MAF_INRAE=12.658;MAF_USDA=8.824
NC_035088.1	65045954	.	T	A	.	.	MAF_INRAE=12.658;MAF_USDA=9.412
NC_035088.1	65045998	.	A	C	.	.	MAF_USDA=1.639
NC_035088.1	65046169	.	A	T	.	.	MAF_INRAE=29.167;MAF_USDA=7.647
NC_035088.1	65046202	.	G	T	.	.	MAF_INRAE=27.5;MAF_USDA=8.235
NC_035088.1	65046618	.	A	G	.	.	MAF_USDA=1.639
NC_035088.1	65046742	.	A	T	.	.	MAF_USDA=2.459
NC_035088.1	65046838	.	C	T	.	.	MAF_INRAE=6.667;MAF_USDA=22.353
NC_035088.1	65046900	.	G	A	.	.	MAF_USDA=1.639
NC_035088.1	65046913	.	G	A	.	.	MAF_INRAE=26.667;MAF_USDA=7.059
NC_035088.1	65047370	.	T	C	.	.	MAF_INRAE=12.658;MAF_USDA=8.824
NC_035088.1	65047372	.	G	C	.	.	MAF_INRAE=20.253;MAF_USDA=28.824
NC_035088.1	65047769	.	T	G	.	.	MAF_INRAE=12.658;MAF_USDA=8.824
NC_035088.1	65047856	.	T	A	.	.	MAF_INRAE=27.5;MAF_USDA=7.647
NC_035088.1	65047894	.	A	G	.	.	MAF_USDA=1.639
NC_035088.1	65047939	.	A	G	.	.	MAF_INRAE=12.658;MAF_USDA=9.412
NC_035088.1	65047947	.	T	C	.	.	MAF_INRAE=12.658;MAF_USDA=9.412
NC_035088.1	65047950	.	A	G	.	.	MAF_INRAE=13.333;MAF_USDA=9.412
NC_035088.1	65048002	.	A	T	.	.	MAF_INRAE=2.5;MAF_USDA=4.918
NC_035088.1	65048044	.	C	T	.	.	MAF_INRAE=6.667;MAF_USDA=23.529
NC_035088.1	65048075	.	C	G	.	.	MAF_INRAE=12.658;MAF_USDA=8.824
NC_035088.1	65048136	.	C	A	.	.	MAF_INRAE=2.5;MAF_USDA=4.167
NC_035088.1	65048189	.	A	G	.	.	MAF_USDA=10.417
NC_035088.1	65048193	.	G	A	.	.	MAF_INRAE=2.5;MAF_USDA=4.918
NC_035088.1	65048208	.	T	G	.	.	MAF_USDA=10.417
NC_035088.1	65048218	.	T	G	.	.	MAF_USDA=2.941
NC_035088.1	65048385	.	A	C	.	.	MAF_INRAE=22.785;MAF_USDA=8.235
NC_035088.1	65048451	.	G	A	.	.	MAF_INRAE=15.789
NC_035088.1	65048459	.	C	A	.	.	MAF_INRAE=12.658;MAF_USDA=8.824
NC_035088.1	65048589	.	A	G	.	.	MAF_USDA=1.667
NC_035088.1	65048590	.	A	G	.	.	MAF_USDA=1.667
NC_035088.1	65048668	.	G	A	.	.	MAF_INRAE=12.658;MAF_USDA=8.235
NC_035088.1	65048703	.	C	T	.	.	MAF_INRAE=10.0;MAF_USDA=2.459
NC_035088.1	65048706	.	G	A	.	.	MAF_INRAE=12.658;MAF_USDA=8.824
NC_035088.1	65048727	.	T	C	.	.	MAF_USDA=8.197
NC_035088.1	65048739	.	T	G	.	.	MAF_USDA=2.459
NC_035088.1	65048776	.	T	A	.	.	MAF_INRAE=5.696;MAF_USDA=2.353
NC_035088.1	65048871	.	G	T	.	.	MAF_INRAE=35.443;MAF_USDA=16.471
NC_035088.1	65048979	.	G	A	.	.	MAF_INRAE=10.526;MAF_USDA=10.417
NC_035088.1	65049015	.	A	T	.	.	MAF_INRAE=5.263;MAF_USDA=1.639
NC_035088.1	65049023	.	G	A	.	.	MAF_USDA=4.098
NC_035088.1	65049045	.	C	T	.	.	MAF_INRAE=22.785;MAF_USDA=8.824
NC_035088.1	65049056	.	T	C	.	.	MAF_USDA=7.377
NC_035088.1	65049106	.	A	G	.	.	MAF_USDA=5.294
NC_035088.1	65049181	.	C	T	.	.	MAF_USDA=4.098
NC_035088.1	65049263	.	A	G	.	.	MAF_INRAE=12.658;MAF_USDA=8.235
NC_035088.1	65049286	.	T	A	.	.	MAF_INRAE=5.063;MAF_USDA=2.353
NC_035088.1	65049436	.	G	A	.	.	MAF_USDA=1.765
NC_035088.1	65049487	.	A	C	.	.	MAF_USDA=6.557
NC_035088.1	65049511	.	A	G	.	.	MAF_USDA=2.459
NC_035088.1	65049519	.	C	T	.	.	MAF_USDA=6.557
NC_035088.1	65049569	.	A	G	.	.	MAF_USDA=5.738
NC_035088.1	65049585	.	G	A	.	.	MAF_INRAE=5.063;MAF_USDA=1.765
NC_035088.1	65049594	.	T	G	.	.	MAF_INRAE=27.5;MAF_USDA=8.824
NC_035088.1	65049598	.	A	G	.	.	MAF_INRAE=27.5;MAF_USDA=8.235
NC_035088.1	65049721	.	C	T	.	.	MAF_INRAE=26.667;MAF_USDA=7.647
NC_035088.1	65049767	.	G	A	.	.	MAF_USDA=2.459
NC_035088.1	65049771	.	T	C	.	.	MAF_INRAE=20.253;MAF_USDA=24.706
NC_035088.1	65049878	.	C	A	.	.	MAF_USDA=1.639
NC_035088.1	65050031	.	G	A	.	.	MAF_USDA=1.639
NC_035088.1	65050048	.	C	T	.	.	MAF_USDA=6.25
NC_035088.1	65050190	.	C	A	.	.	MAF_USDA=1.639
NC_035088.1	65050200	.	C	A	.	.	MAF_INRAE=10.0;MAF_USDA=2.459
NC_035088.1	65050343	.	G	A	.	.	MAF_USDA=1.765
NC_035088.1	65050364	.	C	T	.	.	MAF_USDA=2.083
NC_035088.1	65050366	.	T	G	.	.	MAF_INRAE=15.789
NC_035088.1	65050395	.	A	G	.	.	MAF_INRAE=27.5;MAF_USDA=8.824
NC_035088.1	65050413	.	G	T	.	.	MAF_USDA=4.918
NC_035088.1	65050523	.	A	G	.	.	MAF_INRAE=13.333;MAF_USDA=8.333
NC_035088.1	65050556	.	C	A	.	.	MAF_INRAE=10.526;MAF_USDA=10.417
NC_035088.1	65050676	.	T	A	.	.	MAF_INRAE=10.0;MAF_USDA=2.459
NC_035088.1	65050979	.	A	G	.	.	MAF_INRAE=10.526;MAF_USDA=8.333
NC_035088.1	65050982	.	G	T	.	.	MAF_USDA=2.083
NC_035088.1	65051001	.	C	T	.	.	MAF_USDA=3.279
NC_035088.1	65051044	.	C	T	.	.	MAF_INRAE=2.5
NC_035088.1	65051145	.	C	A	.	.	MAF_INRAE=9.167
NC_035088.1	65051241	.	G	C	.	.	MAF_USDA=2.459
NC_035088.1	65051261	.	T	A	.	.	MAF_USDA=1.765
NC_035088.1	65051262	.	A	T	.	.	MAF_USDA=1.765
NC_035088.1	65051271	.	G	T	.	.	MAF_INRAE=10.0;MAF_USDA=2.459
NC_035088.1	65051305	.	G	A	.	.	MAF_INRAE=12.658;MAF_USDA=8.333
NC_035088.1	65051357	.	G	A	.	.	MAF_INRAE=3.165;MAF_USDA=4.167
NC_035088.1	65051427	.	T	C	.	.	MAF_USDA=1.639
NC_035088.1	65051452	.	C	T	.	.	MAF_INRAE=4.167;MAF_USDA=8.235
NC_035088.1	65051468	.	G	A	.	.	MAF_USDA=1.639
NC_035088.1	65051581	.	T	C	.	.	MAF_INRAE=22.785;MAF_USDA=10.0
NC_035088.1	65051582	.	T	C	.	.	MAF_INRAE=20.0;MAF_USDA=10.0
NC_035088.1	65051676	.	C	T	.	.	MAF_INRAE=15.789
NC_035088.1	65051851	.	G	A	.	.	MAF_INRAE=10.0
NC_035088.1	65051869	.	T	A	.	.	MAF_USDA=4.918
NC_035088.1	65051882	.	T	C	.	.	MAF_USDA=1.765
NC_035088.1	65051998	.	G	A	.	.	MAF_USDA=1.639
NC_035088.1	65052022	.	C	T	.	.	MAF_USDA=2.459
NC_035088.1	65052135	.	A	C	.	.	MAF_USDA=4.118
NC_035088.1	65052171	.	C	A	.	.	MAF_USDA=2.459
NC_035088.1	65052179	.	T	C	.	.	MAF_INRAE=27.5;MAF_USDA=8.824
NC_035088.1	65052191	.	G	A	.	.	MAF_INRAE=27.5;MAF_USDA=7.059
NC_035088.1	65052405	.	C	T	.	.	MAF_USDA=9.412
NC_035088.1	65052462	.	C	A	.	.	MAF_USDA=2.083
NC_035088.1	65052481	.	T	A	.	.	MAF_INRAE=27.5;MAF_USDA=8.824
NC_035088.1	65052578	.	C	A	.	.	MAF_USDA=2.459
NC_035088.1	65052597	.	T	A	.	.	MAF_INRAE=20.253;MAF_USDA=14.706
NC_035088.1	65052672	.	G	T	.	.	MAF_USDA=6.557
NC_035088.1	65052689	.	A	G	.	.	MAF_INRAE=48.101;MAF_USDA=24.118
NC_035088.1	65052738	.	G	A	.	.	MAF_USDA=2.459
NC_035088.1	65052793	.	T	C	.	.	MAF_USDA=1.639
NC_035088.1	65052804	.	G	T	.	.	MAF_INRAE=20.253;MAF_USDA=11.176
NC_035088.1	65052956	.	A	T	.	.	MAF_USDA=5.0
NC_035088.1	65052957	.	A	G	.	.	MAF_USDA=5.0
NC_035088.1	65052959	.	T	C	.	.	MAF_USDA=5.0
NC_035088.1	65053014	.	A	C	.	.	MAF_INRAE=22.785;MAF_USDA=10.0
NC_035088.1	65053015	.	T	G	.	.	MAF_USDA=4.118
NC_035088.1	65053051	.	C	T	.	.	MAF_USDA=4.118
NC_035088.1	65053134	.	G	A	.	.	MAF_INRAE=9.494;MAF_USDA=24.706
NC_035088.1	65053150	.	G	T	.	.	MAF_USDA=2.459
NC_035088.1	65053184	.	T	C	.	.	MAF_USDA=4.706
NC_035088.1	65053239	.	T	A	.	.	MAF_INRAE=5.263;MAF_USDA=4.167
NC_035088.1	65053259	.	G	A	.	.	MAF_INRAE=10.526;MAF_USDA=2.941
NC_035088.1	65053712	.	C	A	.	.	MAF_INRAE=5.263
NC_035088.1	65054218	.	A	G	.	.	MAF_USDA=2.459
NC_035088.1	65054287	.	G	A	.	.	MAF_USDA=1.639
NC_035088.1	65054289	.	T	G	.	.	MAF_INRAE=10.526;MAF_USDA=24.706
NC_035088.1	65054340	.	A	T	.	.	MAF_USDA=8.333
NC_035088.1	65054355	.	T	C	.	.	MAF_USDA=1.639
NC_035088.1	65054372	.	G	A	.	.	MAF_INRAE=12.658;MAF_USDA=7.647
NC_035088.1	65054413	.	A	G	.	.	MAF_USDA=6.471
NC_035088.1	65054488	.	T	A	.	.	MAF_INRAE=9.494;MAF_USDA=25.294
NC_035088.1	65054491	.	G	T	.	.	MAF_INRAE=20.253;MAF_USDA=18.235
NC_035088.1	65054502	.	T	A	.	.	MAF_USDA=4.118
NC_035088.1	65054503	.	A	T	.	.	MAF_USDA=4.118
NC_035088.1	65054522	.	A	T	.	.	MAF_USDA=1.639
NC_035088.1	65054569	.	A	T	.	.	MAF_USDA=2.459
NC_035088.1	65054732	.	T	G	.	.	MAF_INRAE=4.167;MAF_USDA=8.824
NC_035088.1	65054912	.	G	A	.	.	MAF_INRAE=15.789
NC_035088.1	65054944	.	T	A	.	.	MAF_INRAE=47.468;MAF_USDA=32.143
NC_035088.1	65055248	.	C	T	.	.	MAF_USDA=1.639
NC_035088.1	65055525	.	T	G	.	.	MAF_INRAE=6.329;MAF_USDA=5.738
NC_035088.1	65055636	.	T	A	.	.	MAF_INRAE=6.329;MAF_USDA=4.098
NC_035088.1	65055698	.	C	T	.	.	MAF_INRAE=20.253;MAF_USDA=16.667
NC_035088.1	65055721	.	C	A	.	.	MAF_INRAE=20.253;MAF_USDA=33.333
NC_035088.1	65055736	.	C	T	.	.	MAF_INRAE=6.329;MAF_USDA=4.098
NC_035088.1	65055870	.	G	A	.	.	MAF_INRAE=6.329;MAF_USDA=5.738
NC_035088.1	65055874	.	C	A	.	.	MAF_INRAE=20.253;MAF_USDA=22.941
NC_035088.1	65055894	.	C	T	.	.	MAF_USDA=1.639
NC_035088.1	65055914	.	G	T	.	.	MAF_USDA=2.083
NC_035088.1	65055962	.	T	C	.	.	MAF_INRAE=20.886;MAF_USDA=32.941
NC_035088.1	65056000	.	G	C	.	.	MAF_INRAE=20.253;MAF_USDA=32.941
NC_035088.1	65056041	.	G	A	.	.	MAF_USDA=1.765
NC_035088.1	65056075	.	C	T	.	.	MAF_INRAE=20.253;MAF_USDA=31.765
NC_035088.1	65056105	.	C	A	.	.	MAF_INRAE=13.924;MAF_USDA=9.836
NC_035088.1	65056150	.	T	C	.	.	MAF_INRAE=20.253;MAF_USDA=34.118
NC_035088.1	65056166	.	T	A	.	.	MAF_USDA=2.083
NC_035088.1	65056231	.	G	A	.	.	MAF_USDA=3.279
NC_035088.1	65056240	.	G	A	.	.	MAF_USDA=1.639
NC_035088.1	65056242	.	T	A	.	.	MAF_USDA=1.639
NC_035088.1	65056256	.	C	T	.	.	MAF_USDA=4.098
NC_035088.1	65056406	.	G	A	.	.	MAF_USDA=2.459
NC_035088.1	65056422	.	G	A	.	.	MAF_USDA=4.098
NC_035088.1	65056468	.	A	C	.	.	MAF_USDA=2.459
NC_035088.1	65056488	.	A	C	.	.	MAF_INRAE=28.333;MAF_USDA=7.059
NC_035088.1	65056545	.	G	T	.	.	MAF_USDA=1.639
NC_035088.1	65056603	.	C	T	.	.	MAF_INRAE=40.506;MAF_USDA=46.471
NC_035088.1	65056608	.	T	G	.	.	MAF_INRAE=40.506;MAF_USDA=37.5
NC_035088.1	65056637	.	C	T	.	.	MAF_USDA=1.639
NC_035088.1	65056702	.	G	T	.	.	MAF_INRAE=20.253;MAF_USDA=36.471
NC_035088.1	65056732	.	G	T	.	.	MAF_INRAE=8.333;MAF_USDA=1.639
NC_035088.1	65056734	.	G	A	.	.	MAF_INRAE=8.333
NC_035088.1	65056787	.	A	T	.	.	MAF_INRAE=6.329;MAF_USDA=2.941
NC_035088.1	65056856	.	T	C	.	.	MAF_INRAE=6.329;MAF_USDA=6.557
NC_035088.1	65056859	.	G	A	.	.	MAF_USDA=5.882
NC_035088.1	65056864	.	G	T	.	.	MAF_INRAE=27.215;MAF_USDA=39.412
NC_035088.1	65056890	.	T	G	.	.	MAF_INRAE=6.329;MAF_USDA=5.738
NC_035088.1	65057140	.	TAGC	TAGT	.	.	MAF_USDA=14.583
NC_035088.1	65057143	.	C	T	.	.	MAF_INRAE=36.667
NC_035088.1	65057248	.	G	T	.	.	MAF_USDA=40.588
NC_035088.1	65057274	.	T	G	.	.	MAF_USDA=4.098
NC_035088.1	65057410	.	C	A	.	.	MAF_INRAE=5.263;MAF_USDA=1.639
NC_035088.1	65057418	.	T	A	.	.	MAF_INRAE=6.329;MAF_USDA=4.918
NC_035088.1	65057426	.	G	A	.	.	MAF_USDA=2.459
NC_035088.1	65057445	.	A	G	.	.	MAF_INRAE=41.139;MAF_USDA=37.059
NC_035088.1	65057545	.	A	C	.	.	MAF_INRAE=4.167;MAF_USDA=13.529
NC_035088.1	65057771	.	T	A	.	.	MAF_USDA=4.918
NC_035088.1	65057773	.	A	C	.	.	MAF_INRAE=4.167;MAF_USDA=9.412
NC_035088.1	65058052	.	G	A	.	.	MAF_USDA=4.098
NC_035088.1	65058122	.	C	A	.	.	MAF_USDA=4.098
NC_035088.1	65058156	.	A	T	.	.	MAF_INRAE=47.468;MAF_USDA=40.0
NC_035088.1	65058336	.	A	T	.	.	MAF_INRAE=12.5
NC_035088.1	65058806	.	G	T	.	.	MAF_INRAE=29.114;MAF_USDA=48.824
NC_035088.1	65058898	.	G	T	.	.	MAF_USDA=11.176
NC_035088.1	65058903	.	A	T	.	.	MAF_INRAE=41.139;MAF_USDA=37.647
NC_035088.1	65059094	.	G	C	.	.	MAF_INRAE=3.165;MAF_USDA=4.167
NC_035088.1	65059223	.	A	T	.	.	MAF_USDA=7.377
NC_035088.1	65059253	.	C	A	.	.	MAF_INRAE=39.241;MAF_USDA=24.706
NC_035088.1	65059288	.	G	C	.	.	MAF_INRAE=22.785;MAF_USDA=2.083
NC_035088.1	65059403	.	A	C	.	.	MAF_USDA=2.459
NC_035088.1	65059412	.	A	C	.	.	MAF_INRAE=7.595;MAF_USDA=4.762
NC_035088.1	65059445	.	C	A	.	.	MAF_INRAE=9.167;MAF_USDA=1.639
NC_035088.1	65059642	.	C	T	.	.	MAF_USDA=4.918
NC_035088.1	65059694	.	C	T	.	.	MAF_INRAE=15.789
NC_035088.1	65059697	.	T	G	.	.	MAF_INRAE=36.667;MAF_USDA=12.353
NC_035088.1	65059761	.	G	T	.	.	MAF_INRAE=31.646;MAF_USDA=40.588
NC_035088.1	65059781	.	G	T	.	.	MAF_INRAE=45.57;MAF_USDA=41.765
NC_035088.1	65059859	.	G	T	.	.	MAF_USDA=2.083
NC_035088.1	65059865	.	A	G	.	.	MAF_INRAE=27.5;MAF_USDA=7.059
NC_035088.1	65059874	.	G	A	.	.	MAF_USDA=5.294
NC_035088.1	65059875	.	C	T	.	.	MAF_INRAE=16.456;MAF_USDA=11.765
NC_035088.1	65059949	.	G	T	.	.	MAF_USDA=2.459
NC_035088.1	65059950	.	C	A	.	.	MAF_INRAE=22.785;MAF_USDA=2.083
NC_035088.1	65060054	.	C	T	.	.	MAF_INRAE=41.139;MAF_USDA=37.647
NC_035088.1	65060087	.	T	C	.	.	MAF_INRAE=41.139;MAF_USDA=35.294
NC_035088.1	65060277	.	A	C	.	.	MAF_USDA=16.667
NC_035088.1	65060278	.	T	C	.	.	MAF_USDA=16.667
NC_035088.1	65060279	.	A	G	.	.	MAF_USDA=1.695
NC_035088.1	65060287	.	A	T	.	.	MAF_USDA=50.0
NC_035088.1	65060386	.	G	A	.	.	MAF_INRAE=15.789;MAF_USDA=2.459
NC_035088.1	65060396	.	T	A	.	.	MAF_USDA=2.459
NC_035088.1	65060417	.	G	A	.	.	MAF_USDA=2.941
NC_035088.1	65060430	.	C	T	.	.	MAF_USDA=1.639
NC_035088.1	65060449	.	C	A	.	.	MAF_INRAE=40.833;MAF_USDA=11.765
NC_035088.1	65060505	.	A	T	.	.	MAF_INRAE=5.833;MAF_USDA=13.529
NC_035088.1	65060511	.	C	A	.	.	MAF_INRAE=6.329;MAF_USDA=5.738
NC_035088.1	65060523	.	C	T	.	.	MAF_USDA=4.098
NC_035088.1	65060637	.	C	T	.	.	MAF_INRAE=15.0;MAF_USDA=7.647
NC_035088.1	65060741	.	G	A	.	.	MAF_USDA=4.167
NC_035088.1	65060809	.	G	A	.	.	MAF_INRAE=5.263;MAF_USDA=4.918
NC_035088.1	65060875	.	G	A	.	.	MAF_INRAE=4.43;MAF_USDA=4.118
NC_035088.1	65060882	.	G	A	.	.	MAF_INRAE=43.671;MAF_USDA=38.235
NC_035088.1	65060962	.	G	T	.	.	MAF_INRAE=4.43;MAF_USDA=4.118
NC_035088.1	65061009	.	T	C	.	.	MAF_USDA=1.639
NC_035088.1	65061161	.	T	C	.	.	MAF_USDA=5.833
NC_035088.1	65061211	.	A	G	.	.	MAF_INRAE=12.658;MAF_USDA=5.833
NC_035088.1	65061212	.	A	T	.	.	MAF_INRAE=13.333;MAF_USDA=5.833
NC_035088.1	65061343	.	G	T	.	.	MAF_INRAE=41.139;MAF_USDA=38.554
NC_035088.1	65061348	.	A	C	.	.	MAF_INRAE=12.658;MAF_USDA=5.833
NC_035088.1	65061431	.	G	A	.	.	MAF_USDA=3.333
NC_035088.1	65061469	.	C	G	.	.	MAF_USDA=3.333
NC_035088.1	65061484	.	A	T	.	.	MAF_USDA=5.833
NC_035088.1	65061490	.	C	T	.	.	MAF_USDA=3.333
NC_035088.1	65061494	.	A	T	.	.	MAF_USDA=2.5
NC_035088.1	65061516	.	C	T	.	.	MAF_USDA=4.167
NC_035088.1	65061525	.	A	C	.	.	MAF_USDA=5.0
NC_035088.1	65061526	.	G	A	.	.	MAF_USDA=3.333
NC_035088.1	65061530	.	T	C	.	.	MAF_USDA=3.333
NC_035088.1	65061576	.	G	T	.	.	MAF_INRAE=2.5
NC_035088.1	65061578	.	A	C	.	.	MAF_INRAE=2.5;MAF_USDA=4.167
NC_035088.1	65061600	.	A	G	.	.	MAF_INRAE=36.667;MAF_USDA=11.905
NC_035088.1	65061625	.	T	G	.	.	MAF_INRAE=15.19;MAF_USDA=16.667
NC_035088.1	65061646	.	T	G	.	.	MAF_USDA=2.459
NC_035088.1	65061670	.	T	G	.	.	MAF_INRAE=15.789;MAF_USDA=1.639
NC_035088.1	65061766	.	T	A	.	.	MAF_INRAE=47.468;MAF_USDA=40.0
NC_035088.1	65061787	.	C	A	.	.	MAF_INRAE=3.333;MAF_USDA=1.639
NC_035088.1	65061859	.	A	T	.	.	MAF_USDA=2.083
NC_035088.1	65061887	.	C	A	.	.	MAF_USDA=1.639
NC_035088.1	65062005	.	C	T	.	.	MAF_INRAE=17.089;MAF_USDA=20.0
NC_035088.1	65062055	.	T	G	.	.	MAF_USDA=4.098
NC_035088.1	65062075	.	A	C	.	.	MAF_USDA=3.279
NC_035088.1	65062115	.	T	C	.	.	MAF_INRAE=45.57;MAF_USDA=49.412
NC_035088.1	65062149	.	T	C	.	.	MAF_INRAE=4.167;MAF_USDA=15.882
NC_035088.1	65062226	.	C	T	.	.	MAF_USDA=1.639
NC_035088.1	65062298	.	T	A	.	.	MAF_INRAE=42.405;MAF_USDA=43.529
NC_035088.1	65062336	.	C	A	.	.	MAF_INRAE=37.5;MAF_USDA=8.824
NC_035088.1	65062709	.	C	T	.	.	MAF_INRAE=42.105;MAF_USDA=30.357
NC_035088.1	65062758	.	G	A	.	.	MAF_INRAE=42.105;MAF_USDA=29.412
NC_035088.1	65062768	.	G	A	.	.	MAF_USDA=3.279
NC_035088.1	65062775	.	C	T	.	.	MAF_USDA=14.286
NC_035088.1	65062851	.	T	G	.	.	MAF_INRAE=16.456;MAF_USDA=12.353
NC_035088.1	65062897	.	T	A	.	.	MAF_USDA=5.294
NC_035088.1	65063020	.	C	G	.	.	MAF_USDA=1.639
NC_035088.1	65063023	.	T	C	.	.	MAF_INRAE=6.329;MAF_USDA=4.098
NC_035088.1	65063053	.	C	T	.	.	MAF_USDA=8.333
NC_035088.1	65063112	.	A	G	.	.	MAF_USDA=1.639
NC_035088.1	65063128	.	C	T	.	.	MAF_USDA=2.941
NC_035088.1	65063200	.	T	C	.	.	MAF_USDA=1.639
NC_035088.1	65063235	.	C	A	.	.	MAF_INRAE=16.456;MAF_USDA=18.824
NC_035088.1	65063238	.	A	C	.	.	MAF_INRAE=2.5;MAF_USDA=1.765
NC_035088.1	65063382	.	A	T	.	.	MAF_INRAE=15.833
NC_035088.1	65063384	.	A	C	.	.	MAF_INRAE=4.167;MAF_USDA=27.083
NC_035088.1	65063387	.	A	T	.	.	MAF_INRAE=36.667
NC_035088.1	65063388	.	A	T	.	.	MAF_USDA=8.333
NC_035088.1	65063389	.	T	A	.	.	MAF_INRAE=15.789
NC_035088.1	65063395	.	G	T	.	.	MAF_INRAE=15.789
NC_035088.1	65063401	.	T	C	.	.	MAF_USDA=3.39
NC_035088.1	65063402	.	T	A	.	.	MAF_USDA=3.39
NC_035088.1	65063410	.	G	T	.	.	MAF_INRAE=45.57;MAF_USDA=24.699
NC_035088.1	65063621	.	G	A	.	.	MAF_INRAE=46.835;MAF_USDA=20.482
NC_035088.1	65063626	.	G	A	.	.	MAF_USDA=1.695
NC_035088.1	65063789	.	A	G	.	.	MAF_INRAE=29.167;MAF_USDA=41.803
NC_035088.1	65063797	.	G	T	.	.	MAF_INRAE=29.167;MAF_USDA=42.623
NC_035088.1	65063799	.	T	C	.	.	MAF_INRAE=2.5;MAF_USDA=4.167
NC_035088.1	65063843	.	T	A	.	.	MAF_USDA=2.083
NC_035088.1	65063860	.	A	G	.	.	MAF_INRAE=15.789;MAF_USDA=1.639
NC_035088.1	65063889	.	T	C	.	.	MAF_INRAE=14.167;MAF_USDA=7.647
NC_035088.1	65063905	.	G	A	.	.	MAF_USDA=15.574
NC_035088.1	65064053	.	G	A	.	.	MAF_INRAE=48.734;MAF_USDA=38.824
NC_035088.1	65064078	.	G	A	.	.	MAF_USDA=2.459
NC_035088.1	65064109	.	C	T	.	.	MAF_INRAE=4.167;MAF_USDA=10.0
NC_035088.1	65064208	.	G	T	.	.	MAF_INRAE=41.139;MAF_USDA=17.647
NC_035088.1	65064252	.	G	A	.	.	MAF_USDA=1.639
NC_035088.1	65064362	.	G	A	.	.	MAF_INRAE=6.962;MAF_USDA=7.377
NC_035088.1	65064432	.	C	T	.	.	MAF_USDA=22.951
NC_035088.1	65064456	.	C	T	.	.	MAF_USDA=4.098
NC_035088.1	65064612	.	C	A	.	.	MAF_INRAE=6.329;MAF_USDA=4.098
NC_035088.1	65064768	.	C	T	.	.	MAF_INRAE=16.456;MAF_USDA=13.529
NC_035088.1	65064770	.	C	T	.	.	MAF_INRAE=43.038;MAF_USDA=15.294
NC_035088.1	65064778	.	C	T	.	.	MAF_USDA=3.279
NC_035088.1	65064808	.	C	G	.	.	MAF_INRAE=2.5;MAF_USDA=4.918
NC_035088.1	65064823	.	T	A	.	.	MAF_USDA=4.098
NC_035088.1	65064933	.	G	T	.	.	MAF_INRAE=24.684;MAF_USDA=25.882
NC_035088.1	65064958	.	A	T	.	.	MAF_INRAE=3.165;MAF_USDA=4.167
NC_035088.1	65064989	.	T	A	.	.	MAF_INRAE=15.789;MAF_USDA=1.639
NC_035088.1	65064996	.	A	T	.	.	MAF_INRAE=6.329;MAF_USDA=4.098
NC_035088.1	65065031	.	C	A	.	.	MAF_USDA=1.639
NC_035088.1	65065063	.	G	T	.	.	MAF_INRAE=42.405;MAF_USDA=14.881
NC_035088.1	65065084	.	T	G	.	.	MAF_INRAE=3.165;MAF_USDA=3.571
NC_035088.1	65065111	.	C	G	.	.	MAF_INRAE=15.789;MAF_USDA=1.639
NC_035088.1	65065252	.	A	T	.	.	MAF_USDA=23.77
NC_035088.1	65065301	.	C	T	.	.	MAF_INRAE=4.167;MAF_USDA=7.647
NC_035088.1	65065307	.	T	C	.	.	MAF_INRAE=24.684;MAF_USDA=25.882
NC_035088.1	65065346	.	C	T	.	.	MAF_USDA=1.639
NC_035088.1	65065348	.	A	C	.	.	MAF_INRAE=15.789;MAF_USDA=1.639
NC_035088.1	65065463	.	G	A	.	.	MAF_INRAE=4.167;MAF_USDA=12.353
NC_035088.1	65065498	.	C	T	.	.	MAF_INRAE=24.684;MAF_USDA=1.765
NC_035088.1	65065577	.	A	G	.	.	MAF_INRAE=44.937;MAF_USDA=40.588
NC_035088.1	65065584	.	T	G	.	.	MAF_INRAE=44.937;MAF_USDA=40.0
NC_035088.1	65065682	.	G	T	.	.	MAF_USDA=1.639
NC_035088.1	65065815	.	G	T	.	.	MAF_INRAE=14.167;MAF_USDA=7.647
NC_035088.1	65066042	.	G	T	.	.	MAF_INRAE=3.165;MAF_USDA=5.882
NC_035088.1	65066110	.	C	T	.	.	MAF_INRAE=24.684;MAF_USDA=31.765
NC_035088.1	65066111	.	C	T	.	.	MAF_INRAE=24.167;MAF_USDA=32.941
NC_035088.1	65066127	.	T	A	.	.	MAF_USDA=15.574
NC_035088.1	65066204	.	G	A	.	.	MAF_USDA=8.333
NC_035088.1	65066226	.	A	C	.	.	MAF_INRAE=15.789;MAF_USDA=6.25
NC_035088.1	65066285	.	T	C	.	.	MAF_INRAE=42.405;MAF_USDA=14.706
NC_035088.1	65066361	.	T	G	.	.	MAF_USDA=1.639
NC_035088.1	65066369	.	G	A	.	.	MAF_USDA=1.639
NC_035088.1	65066406	.	C	T	.	.	MAF_USDA=8.333
NC_035088.1	65066563	.	T	C	.	.	MAF_INRAE=3.165;MAF_USDA=4.706
NC_035088.1	65066636	.	A	C	.	.	MAF_INRAE=6.329;MAF_USDA=4.098
NC_035088.1	65066785	.	A	T	.	.	MAF_USDA=3.333
NC_035088.1	65066877	.	C	T	.	.	MAF_INRAE=40.506;MAF_USDA=2.353
NC_035088.1	65066880	.	C	T	.	.	MAF_INRAE=15.789
NC_035088.1	65066933	.	A	G	.	.	MAF_USDA=9.412
NC_035088.1	65066964	.	A	C	.	.	MAF_INRAE=36.709;MAF_USDA=43.529
NC_035088.1	65067050	.	C	G	.	.	MAF_INRAE=15.789
NC_035088.1	65067118	.	T	G	.	.	MAF_INRAE=15.789
NC_035088.1	65067124	.	T	G	.	.	MAF_INRAE=3.165;MAF_USDA=4.167
NC_035088.1	65067200	.	C	A	.	.	MAF_INRAE=16.456;MAF_USDA=14.706
NC_035088.1	65067245	.	C	A	.	.	MAF_INRAE=31.646;MAF_USDA=32.941
NC_035088.1	65067247	.	A	C	.	.	MAF_INRAE=28.333;MAF_USDA=32.941
NC_035088.1	65067447	.	C	A	.	.	MAF_INRAE=40.506;MAF_USDA=2.353
NC_035088.1	65067452	.	C	T	.	.	MAF_INRAE=4.167;MAF_USDA=8.235
NC_035088.1	65067476	.	C	A	.	.	MAF_USDA=23.529
NC_035088.1	65067535	.	T	G	.	.	MAF_USDA=4.098
NC_035088.1	65067575	.	T	C	.	.	MAF_USDA=10.0
NC_035088.1	65067626	.	G	T	.	.	MAF_INRAE=31.646;MAF_USDA=31.765
NC_035088.1	65067723	.	G	A	.	.	MAF_INRAE=6.329;MAF_USDA=4.098
NC_035088.1	65067724	.	A	T	.	.	MAF_INRAE=5.0;MAF_USDA=4.098
NC_035088.1	65067844	.	A	C	.	.	MAF_INRAE=8.333;MAF_USDA=1.639
NC_035088.1	65067846	.	C	A	.	.	MAF_USDA=10.0
NC_035088.1	65067850	.	T	C	.	.	MAF_INRAE=6.329;MAF_USDA=4.098
NC_035088.1	65067851	.	C	A	.	.	MAF_INRAE=5.0;MAF_USDA=4.098
NC_035088.1	65067875	.	A	T	.	.	MAF_INRAE=31.646;MAF_USDA=34.118
NC_035088.1	65067900	.	C	A	.	.	MAF_INRAE=24.684;MAF_USDA=25.882
NC_035088.1	65067917	.	C	T	.	.	MAF_INRAE=6.329;MAF_USDA=4.098
NC_035088.1	65067926	.	T	C	.	.	MAF_INRAE=5.696;MAF_USDA=7.059
NC_035088.1	65067955	.	T	C	.	.	MAF_INRAE=15.19;MAF_USDA=27.059
NC_035088.1	65068031	.	C	A	.	.	MAF_USDA=4.098
NC_035088.1	65068033	.	A	T	.	.	MAF_USDA=4.098
NC_035088.1	65068059	.	C	T	.	.	MAF_INRAE=10.833;MAF_USDA=7.059
NC_035088.1	65068155	.	C	T	.	.	MAF_USDA=4.118
NC_035088.1	65068164	.	G	A	.	.	MAF_USDA=2.083
NC_035088.1	65068175	.	A	C	.	.	MAF_INRAE=2.5
NC_035088.1	65068176	.	A	C	.	.	MAF_INRAE=2.5
NC_035088.1	65068178	.	A	C	.	.	MAF_INRAE=27.5
NC_035088.1	65068231	.	T	C	.	.	MAF_INRAE=31.013;MAF_USDA=30.588
NC_035088.1	65068258	.	G	A	.	.	MAF_INRAE=6.329;MAF_USDA=4.098
NC_035088.1	65068263	.	C	G	.	.	MAF_USDA=2.459
NC_035088.1	65068270	.	G	A	.	.	MAF_USDA=1.639
NC_035088.1	65068271	.	T	C	.	.	MAF_INRAE=15.789;MAF_USDA=6.471
NC_035088.1	65068280	.	C	T	.	.	MAF_USDA=1.639
NC_035088.1	65068319	.	A	C	.	.	MAF_INRAE=15.789;MAF_USDA=10.833
NC_035088.1	65068338	.	C	T	.	.	MAF_INRAE=27.848;MAF_USDA=28.824
NC_035088.1	65068358	.	A	G	.	.	MAF_INRAE=42.405;MAF_USDA=35.882
NC_035088.1	65068428	.	C	T	.	.	MAF_INRAE=6.329;MAF_USDA=4.098
NC_035088.1	65068446	.	C	T	.	.	MAF_INRAE=3.165;MAF_USDA=4.167
NC_035088.1	65068457	.	A	C	.	.	MAF_INRAE=3.165;MAF_USDA=7.059
NC_035088.1	65068465	.	T	C	.	.	MAF_INRAE=3.165;MAF_USDA=6.471
NC_035088.1	65068505	.	G	T	.	.	MAF_INRAE=10.759;MAF_USDA=26.471
NC_035088.1	65068578	.	G	A	.	.	MAF_INRAE=24.684;MAF_USDA=24.706
NC_035088.1	65068698	.	C	G	.	.	MAF_USDA=9.016
NC_035088.1	65068699	.	C	A	.	.	MAF_USDA=9.016
NC_035088.1	65068700	.	A	T	.	.	MAF_USDA=9.016
NC_035088.1	65068703	.	T	A	.	.	MAF_USDA=1.639
NC_035088.1	65068736	.	T	C	.	.	MAF_INRAE=44.937;MAF_USDA=27.647
NC_035088.1	65068737	.	T	C	.	.	MAF_INRAE=42.5;MAF_USDA=27.647
NC_035088.1	65068738	.	T	C	.	.	MAF_INRAE=42.5;MAF_USDA=27.647
NC_035088.1	65068756	.	T	G	.	.	MAF_USDA=3.279
NC_035088.1	65068759	.	A	C	.	.	MAF_USDA=3.279
NC_035088.1	65068761	.	G	A	.	.	MAF_INRAE=3.165;MAF_USDA=6.471
NC_035088.1	65068854	.	C	T	.	.	MAF_INRAE=4.43;MAF_USDA=12.353
NC_035088.1	65068872	.	C	T	.	.	MAF_USDA=6.557
NC_035088.1	65068966	.	C	T	.	.	MAF_INRAE=3.165;MAF_USDA=6.25
NC_035088.1	65069058	.	T	G	.	.	MAF_USDA=1.639
NC_035088.1	65069070	.	T	A	.	.	MAF_INRAE=10.0;MAF_USDA=7.059
NC_035088.1	65069181	.	A	T	.	.	MAF_USDA=1.639
NC_035088.1	65069200	.	A	G	.	.	MAF_INRAE=6.329;MAF_USDA=9.836
NC_035088.1	65069252	.	C	A	.	.	MAF_INRAE=31.646;MAF_USDA=40.588
NC_035088.1	65069388	.	G	A	.	.	MAF_USDA=20.0
NC_035088.1	65069410	.	G	A	.	.	MAF_INRAE=5.263;MAF_USDA=4.167
NC_035088.1	65069544	.	C	T	.	.	MAF_INRAE=16.456;MAF_USDA=10.0
NC_035088.1	65069584	.	G	A	.	.	MAF_INRAE=23.418;MAF_USDA=17.647
NC_035088.1	65069766	.	A	T	.	.	MAF_INRAE=23.418;MAF_USDA=16.471
NC_035088.1	65069781	.	T	G	.	.	MAF_USDA=29.167
NC_035088.1	65069797	.	G	A	.	.	MAF_INRAE=23.418;MAF_USDA=17.059
NC_035088.1	65069882	.	A	G	.	.	MAF_INRAE=10.526
NC_035088.1	65069884	.	C	A	.	.	MAF_USDA=5.738
NC_035088.1	65069947	.	T	A	.	.	MAF_INRAE=15.789;MAF_USDA=6.548
NC_035088.1	65069963	.	G	A	.	.	MAF_USDA=16.071
NC_035088.1	65070031	.	C	A	.	.	MAF_INRAE=26.316;MAF_USDA=37.059
NC_035088.1	65070080	.	T	C	.	.	MAF_USDA=1.639
NC_035088.1	65070229	.	G	A	.	.	MAF_INRAE=6.329;MAF_USDA=4.918
NC_035088.1	65070241	.	C	T	.	.	MAF_INRAE=25.0;MAF_USDA=15.882
NC_035088.1	65070262	.	C	T	.	.	MAF_USDA=2.083
NC_035088.1	65070263	.	G	T	.	.	MAF_INRAE=15.19;MAF_USDA=21.176
NC_035088.1	65070264	.	T	C	.	.	MAF_INRAE=16.667;MAF_USDA=21.176
NC_035088.1	65070265	.	G	A	.	.	MAF_INRAE=16.667;MAF_USDA=21.176
NC_035088.1	65070274	.	C	T	.	.	MAF_USDA=22.353
NC_035088.1	65070292	.	G	T	.	.	MAF_USDA=2.941
NC_035088.1	65070320	.	T	G	.	.	MAF_USDA=21.176
NC_035088.1	65070333	.	A	G	.	.	MAF_INRAE=26.582;MAF_USDA=34.706
NC_035088.1	65070334	.	T	G	.	.	MAF_INRAE=30.0;MAF_USDA=34.706
NC_035088.1	65070397	.	C	T	.	.	MAF_USDA=3.279
NC_035088.1	65070403	.	C	T	.	.	MAF_INRAE=4.43
NC_035088.1	65070455	.	G	A	.	.	MAF_USDA=2.459
NC_035088.1	65070492	.	T	C	.	.	MAF_INRAE=18.354;MAF_USDA=15.294
NC_035088.1	65070524	.	C	T	.	.	MAF_INRAE=15.789;MAF_USDA=6.471
NC_035088.1	65070555	.	G	T	.	.	MAF_USDA=1.765
NC_035088.1	65070587	.	G	A	.	.	MAF_USDA=1.639
NC_035088.1	65070601	.	G	T	.	.	MAF_USDA=1.639
NC_035088.1	65070628	.	A	G	.	.	MAF_USDA=3.333
NC_035088.1	65070653	.	T	G	.	.	MAF_INRAE=24.684;MAF_USDA=41.071
NC_035088.1	65070670	.	T	A	.	.	MAF_INRAE=2.532;MAF_USDA=4.167
NC_035088.1	65070748	.	C	T	.	.	MAF_INRAE=34.81;MAF_USDA=3.279
NC_035088.1	65070809	.	A	G	.	.	MAF_INRAE=2.5
NC_035088.1	65070938	.	G	A	.	.	MAF_INRAE=7.5
NC_035088.1	65071108	.	T	A	.	.	MAF_INRAE=10.526;MAF_USDA=12.5
NC_035088.1	65071113	.	A	G	.	.	MAF_INRAE=34.81;MAF_USDA=2.941
NC_035088.1	65071194	.	A	T	.	.	MAF_INRAE=1.667;MAF_USDA=20.833
NC_035088.1	65071205	.	T	C	.	.	MAF_INRAE=1.667;MAF_USDA=13.855
NC_035088.1	65071220	.	A	G	.	.	MAF_INRAE=24.684;MAF_USDA=21.176
NC_035088.1	65071224	.	G	T	.	.	MAF_INRAE=30.0;MAF_USDA=15.294
NC_035088.1	65071294	.	A	G	.	.	MAF_INRAE=3.165;MAF_USDA=4.167
NC_035088.1	65071316	.	G	A	.	.	MAF_USDA=4.706
NC_035088.1	65071351	.	C	T	.	.	MAF_INRAE=8.333;MAF_USDA=1.639
NC_035088.1	65071435	.	G	A	.	.	MAF_INRAE=3.165;MAF_USDA=4.167
NC_035088.1	65071641	.	C	A	.	.	MAF_INRAE=4.43;MAF_USDA=11.765
NC_035088.1	65071805	.	G	A	.	.	MAF_INRAE=7.5
NC_035088.1	65071809	.	C	A	.	.	MAF_INRAE=3.165;MAF_USDA=7.059
NC_035088.1	65071827	.	C	A	.	.	MAF_INRAE=4.43;MAF_USDA=14.118
NC_035088.1	65071831	.	T	A	.	.	MAF_INRAE=2.5;MAF_USDA=14.118
NC_035088.1	65071839	.	A	T	.	.	MAF_USDA=1.639
NC_035088.1	65071875	.	C	A	.	.	MAF_INRAE=4.167;MAF_USDA=9.412
NC_035088.1	65071905	.	A	C	.	.	MAF_INRAE=13.333
NC_035088.1	65072121	.	T	C	.	.	MAF_INRAE=15.789;MAF_USDA=6.471
NC_035088.1	65072136	.	G	T	.	.	MAF_INRAE=4.43;MAF_USDA=25.882
NC_035088.1	65072165	.	T	C	.	.	MAF_INRAE=4.167;MAF_USDA=9.412
NC_035088.1	65072202	.	G	A	.	.	MAF_INRAE=4.43;MAF_USDA=15.294
NC_035088.1	65072208	.	T	C	.	.	MAF_USDA=1.639
NC_035088.1	65072280	.	A	C	.	.	MAF_INRAE=6.329;MAF_USDA=4.098
NC_035088.1	65072290	.	C	A	.	.	MAF_INRAE=11.392;MAF_USDA=6.471
NC_035088.1	65072526	.	A	G	.	.	MAF_INRAE=24.167;MAF_USDA=12.353
NC_035088.1	65072557	.	A	T	.	.	MAF_INRAE=4.43;MAF_USDA=12.941
NC_035088.1	65072570	.	G	T	.	.	MAF_INRAE=15.789;MAF_USDA=5.882
NC_035088.1	65072596	.	A	G	.	.	MAF_USDA=1.639
NC_035088.1	65072892	.	C	T	.	.	MAF_INRAE=26.582;MAF_USDA=38.235
NC_035088.1	65072955	.	G	A	.	.	MAF_USDA=1.639
NC_035088.1	65072975	.	G	A	.	.	MAF_USDA=11.475
NC_035088.1	65072984	.	A	G	.	.	MAF_INRAE=10.759;MAF_USDA=27.083
NC_035088.1	65073006	.	G	A	.	.	MAF_USDA=1.639
NC_035088.1	65073027	.	G	A	.	.	MAF_USDA=1.639
NC_035088.1	65073044	.	G	A	.	.	MAF_INRAE=20.833
NC_035088.1	65073056	.	T	G	.	.	MAF_INRAE=17.722
NC_035088.1	65073059	.	G	A	.	.	MAF_INRAE=15.789;MAF_USDA=31.25
NC_035088.1	65073071	.	T	G	.	.	MAF_INRAE=2.5;MAF_USDA=16.471
NC_035088.1	65073074	.	A	G	.	.	MAF_INRAE=4.167;MAF_USDA=24.706
NC_035088.1	65073086	.	T	G	.	.	MAF_INRAE=1.667;MAF_USDA=6.25
NC_035088.1	65073089	.	A	G	.	.	MAF_USDA=11.475
NC_035088.1	65073183	.	A	T	.	.	MAF_INRAE=44.304;MAF_USDA=31.176
NC_035088.1	65073202	.	A	G	.	.	MAF_USDA=3.279
NC_035088.1	65073205	.	T	A	.	.	MAF_USDA=3.279
NC_035088.1	65073556	.	T	C	.	.	MAF_INRAE=8.333;MAF_USDA=1.639
NC_035088.1	65073557	.	G	A	.	.	MAF_USDA=2.459
NC_035088.1	65073591	.	G	T	.	.	MAF_INRAE=37.975;MAF_USDA=41.176
NC_035088.1	65073606	.	A	G	.	.	MAF_INRAE=3.797;MAF_USDA=4.167
NC_035088.1	65073784	.	C	T	.	.	MAF_INRAE=38.608;MAF_USDA=40.0
NC_035088.1	65073911	.	T	G	.	.	MAF_USDA=5.294
NC_035088.1	65074366	.	T	C	.	.	MAF_INRAE=25.0;MAF_USDA=12.353
NC_035088.1	65074451	.	C	T	.	.	MAF_USDA=1.639
NC_035088.1	65074627	.	A	G	.	.	MAF_INRAE=10.759;MAF_USDA=20.0
NC_035088.1	65074705	.	G	C	.	.	MAF_INRAE=34.167
NC_035088.1	65074789	.	A	G	.	.	MAF_INRAE=24.051;MAF_USDA=24.118
NC_035088.1	65074842	.	C	A	.	.	MAF_USDA=8.235
NC_035088.1	65074937	.	C	A	.	.	MAF_INRAE=9.494;MAF_USDA=10.588
NC_035088.1	65074978	.	T	G	.	.	MAF_INRAE=27.848;MAF_USDA=39.412
NC_035088.1	65074995	.	C	G	.	.	MAF_USDA=2.459
NC_035088.1	65075003	.	C	T	.	.	MAF_USDA=2.459
NC_035088.1	65075058	.	G	T	.	.	MAF_INRAE=5.0
NC_035088.1	65075075	.	C	T	.	.	MAF_INRAE=4.43;MAF_USDA=5.294
NC_035088.1	65075115	.	G	A	.	.	MAF_USDA=1.639
NC_035088.1	65075309	.	C	T	.	.	MAF_USDA=1.639
NC_035088.1	65075377	.	A	C	.	.	MAF_USDA=3.279
NC_035088.1	65075455	.	A	G	.	.	MAF_USDA=4.918
NC_035088.1	65075507	.	G	C	.	.	MAF_INRAE=6.329;MAF_USDA=12.295
NC_035088.1	65075527	.	C	T	.	.	MAF_INRAE=2.5
NC_035088.1	65075616	.	A	C	.	.	MAF_USDA=1.639
NC_035088.1	65075705	.	C	A	.	.	MAF_INRAE=2.5
NC_035088.1	65075712	.	A	T	.	.	MAF_INRAE=2.5
NC_035088.1	65075727	.	C	T	.	.	MAF_USDA=1.639
NC_035088.1	65075865	.	G	A	.	.	MAF_INRAE=2.5
NC_035088.1	65075945	.	G	A	.	.	MAF_USDA=8.824
NC_035088.1	65076059	.	A	T	.	.	MAF_INRAE=15.789
NC_035088.1	65076083	.	C	A	.	.	MAF_USDA=9.016
NC_035088.1	65076104	.	C	T	.	.	MAF_USDA=4.098
NC_035088.1	65076121	.	A	G	.	.	MAF_USDA=1.639
NC_035088.1	65076124	.	T	C	.	.	MAF_INRAE=3.165;MAF_USDA=4.167
NC_035088.1	65076146	.	T	A	.	.	MAF_INRAE=3.165;MAF_USDA=4.167
NC_035088.1	65076211	.	C	T	.	.	MAF_INRAE=34.177;MAF_USDA=40.588
NC_035088.1	65076214	.	C	T	.	.	MAF_USDA=11.765
NC_035088.1	65076282	.	C	A	.	.	MAF_INRAE=2.5;MAF_USDA=4.918
NC_035088.1	65076336	.	T	C	.	.	MAF_USDA=1.639
NC_035088.1	65076342	.	G	A	.	.	MAF_INRAE=34.177;MAF_USDA=41.765
NC_035088.1	65076347	.	C	A	.	.	MAF_INRAE=39.241;MAF_USDA=9.412
NC_035088.1	65076384	.	C	T	.	.	MAF_USDA=2.459
NC_035088.1	65076405	.	T	A	.	.	MAF_INRAE=15.789
NC_035088.1	65076416	.	G	T	.	.	MAF_INRAE=33.333;MAF_USDA=40.0
NC_035088.1	65076485	.	C	T	.	.	MAF_INRAE=9.494;MAF_USDA=4.118
NC_035088.1	65076510	.	C	A	.	.	MAF_USDA=2.083
NC_035088.1	65076565	.	T	G	.	.	MAF_USDA=1.639
NC_035088.1	65076580	.	C	A	.	.	MAF_INRAE=4.167;MAF_USDA=15.882
NC_035088.1	65076584	.	T	G	.	.	MAF_INRAE=34.177;MAF_USDA=42.353
NC_035088.1	65076586	.	T	G	.	.	MAF_INRAE=7.5
NC_035088.1	65076788	.	C	T	.	.	MAF_INRAE=10.526;MAF_USDA=12.5
NC_035088.1	65076845	.	G	A	.	.	MAF_INRAE=3.165;MAF_USDA=4.167
NC_035088.1	65076889	.	G	T	.	.	MAF_USDA=5.294
NC_035088.1	65076896	.	A	T	.	.	MAF_INRAE=7.5
NC_035088.1	65076914	.	T	C	.	.	MAF_USDA=9.836
NC_035088.1	65077009	.	C	T	.	.	MAF_USDA=9.836
NC_035088.1	65077013	.	C	T	.	.	MAF_INRAE=2.5
NC_035088.1	65077078	.	A	C	.	.	MAF_INRAE=4.167;MAF_USDA=8.235
NC_035088.1	65077081	.	C	A	.	.	MAF_USDA=1.639
NC_035088.1	65077195	.	G	A	.	.	MAF_USDA=6.557
NC_035088.1	65077209	.	G	A	.	.	MAF_INRAE=10.526;MAF_USDA=12.353
NC_035088.1	65077473	.	A	T	.	.	MAF_INRAE=7.5
NC_035088.1	65077477	.	G	T	.	.	MAF_USDA=1.639
NC_035088.1	65077606	.	C	T	.	.	MAF_INRAE=2.5;MAF_USDA=4.918
NC_035088.1	65077659	.	A	T	.	.	MAF_USDA=40.984
NC_035088.1	65077759	.	A	T	.	.	MAF_USDA=6.25
NC_035088.1	65077798	.	A	T	.	.	MAF_INRAE=2.5
NC_035088.1	65077828	.	A	G	.	.	MAF_USDA=4.098
NC_035088.1	65077830	.	A	C	.	.	MAF_INRAE=43.671;MAF_USDA=29.167
NC_035088.1	65077836	.	A	G	.	.	MAF_INRAE=23.418;MAF_USDA=29.167
NC_035088.1	65077848	.	C	G	.	.	MAF_USDA=22.917
NC_035088.1	65077913	.	C	A	.	.	MAF_USDA=6.25
NC_035088.1	65077918	.	T	C	.	.	MAF_USDA=31.25
NC_035088.1	65077949	.	G	A	.	.	MAF_USDA=6.25
NC_035088.1	65077964	.	C	T	.	.	MAF_USDA=22.917
NC_035088.1	65079316	.	A	G	.	.	MAF_USDA=2.5
NC_035088.1	65079328	.	G	A	.	.	MAF_USDA=1.639
NC_035088.1	65079370	.	C	T	.	.	MAF_USDA=2.459
NC_035088.1	65079371	.	G	A	.	.	MAF_INRAE=7.595;MAF_USDA=4.118
NC_035088.1	65079431	.	A	G	.	.	MAF_USDA=4.118
NC_035088.1	65079468	.	C	A	.	.	MAF_INRAE=15.823;MAF_USDA=12.353
NC_035088.1	65079487	.	T	C	.	.	MAF_INRAE=32.911;MAF_USDA=1.176
NC_035088.1	65079500	.	A	T	.	.	MAF_USDA=7.377
NC_035088.1	65079503	.	C	A	.	.	MAF_USDA=1.639
NC_035088.1	65079592	.	C	A	.	.	MAF_USDA=3.279
NC_035088.1	65079626	.	C	A	.	.	MAF_USDA=2.083
NC_035088.1	65079627	.	C	T	.	.	MAF_USDA=1.639
NC_035088.1	65079628	.	G	A	.	.	MAF_INRAE=10.526;MAF_USDA=5.294
NC_035088.1	65079633	.	G	A	.	.	MAF_USDA=4.918
NC_035088.1	65079639	.	T	C	.	.	MAF_INRAE=9.494;MAF_USDA=4.118
NC_035088.1	65079670	.	T	G	.	.	MAF_USDA=4.098
NC_035088.1	65079676	.	C	A	.	.	MAF_INRAE=25.0;MAF_USDA=12.353
NC_035088.1	65079750	.	C	A	.	.	MAF_USDA=4.918
NC_035088.1	65079863	.	A	C	.	.	MAF_USDA=5.738
NC_035088.1	65079880	.	C	T	.	.	MAF_INRAE=22.785;MAF_USDA=24.118
NC_035088.1	65079897	.	C	T	.	.	MAF_INRAE=7.5
NC_035088.1	65079942	.	A	C	.	.	MAF_USDA=1.639
NC_035088.1	65079986	.	A	C	.	.	MAF_USDA=2.459
NC_035088.1	65079992	.	C	T	.	.	MAF_USDA=1.639
NC_035088.1	65080023	.	G	A	.	.	MAF_USDA=8.197
NC_035088.1	65080123	.	A	T	.	.	MAF_USDA=5.738
NC_035088.1	65080161	.	G	C	.	.	MAF_USDA=1.639
NC_035088.1	65080190	.	C	G	.	.	MAF_INRAE=34.177;MAF_USDA=47.647
NC_035088.1	65080225	.	G	A	.	.	MAF_USDA=1.639
NC_035088.1	65080288	.	G	A	.	.	MAF_INRAE=33.544;MAF_USDA=8.235
NC_035088.1	65080316	.	A	T	.	.	MAF_INRAE=34.177;MAF_USDA=48.235
NC_035088.1	65080362	.	T	C	.	.	MAF_INRAE=16.456;MAF_USDA=11.765
NC_035088.1	65080368	.	T	C	.	.	MAF_USDA=1.639
NC_035088.1	65080376	.	A	C	.	.	MAF_INRAE=44.304;MAF_USDA=32.941
NC_035088.1	65080378	.	C	T	.	.	MAF_USDA=5.738
NC_035088.1	65080543	.	T	C	.	.	MAF_INRAE=9.494;MAF_USDA=3.529
NC_035088.1	65080565	.	C	T	.	.	MAF_USDA=2.083
NC_035088.1	65080617	.	G	C	.	.	MAF_INRAE=10.526;MAF_USDA=8.235
NC_035088.1	65080630	.	A	G	.	.	MAF_INRAE=4.167;MAF_USDA=7.647
NC_035088.1	65080659	.	G	A	.	.	MAF_USDA=2.5
NC_035088.1	65080756	.	G	A	.	.	MAF_USDA=1.639
NC_035088.1	65080767	.	T	C	.	.	MAF_USDA=3.279
NC_035088.1	65080789	.	C	A	.	.	MAF_INRAE=34.177;MAF_USDA=1.176
NC_035088.1	65080859	.	G	A	.	.	MAF_USDA=4.918
NC_035088.1	65080905	.	T	A	.	.	MAF_INRAE=34.177;MAF_USDA=41.667
NC_035088.1	65080945	.	C	T	.	.	MAF_USDA=5.0
NC_035088.1	65080974	.	G	A	.	.	MAF_USDA=4.098
NC_035088.1	65081063	.	C	A	.	.	MAF_INRAE=13.333;MAF_USDA=14.583
NC_035088.1	65081094	.	C	T	.	.	MAF_USDA=2.459
NC_035088.1	65081101	.	T	G	.	.	MAF_USDA=8.333
NC_035088.1	65081293	.	C	A	.	.	MAF_USDA=4.098
NC_035088.1	65081301	.	C	A	.	.	MAF_USDA=3.279
NC_035088.1	65081321	.	C	A	.	.	MAF_USDA=8.333
NC_035088.1	65081325	.	C	A	.	.	MAF_INRAE=2.5;MAF_USDA=4.918
NC_035088.1	65081408	.	C	A	.	.	MAF_INRAE=10.0;MAF_USDA=6.471
NC_035088.1	65081454	.	G	T	.	.	MAF_USDA=1.639
NC_035088.1	65081465	.	T	G	.	.	MAF_INRAE=3.165;MAF_USDA=7.377
NC_035088.1	65081495	.	A	G	.	.	MAF_USDA=2.459
NC_035088.1	65081615	.	G	C	.	.	MAF_INRAE=34.177;MAF_USDA=2.083
NC_035088.1	65081635	.	T	C	.	.	MAF_USDA=1.639
NC_035088.1	65081680	.	A	G	.	.	MAF_USDA=2.459
NC_035088.1	65081746	.	A	T	.	.	MAF_INRAE=30.38;MAF_USDA=45.882
NC_035088.1	65081788	.	T	A	.	.	MAF_USDA=7.059
NC_035088.1	65081918	.	A	C	.	.	MAF_INRAE=34.81;MAF_USDA=41.765
NC_035088.1	65081959	.	T	A	.	.	MAF_USDA=9.412
NC_035088.1	65081975	.	G	A	.	.	MAF_INRAE=2.5
NC_035088.1	65081981	.	A	G	.	.	MAF_USDA=4.118
NC_035088.1	65082001	.	T	A	.	.	MAF_INRAE=10.526;MAF_USDA=12.5
NC_035088.1	65082243	.	C	A	.	.	MAF_INRAE=39.241;MAF_USDA=40.588
NC_035088.1	65082271	.	T	A	.	.	MAF_USDA=8.333
NC_035088.1	65082290	.	T	A	.	.	MAF_USDA=2.459
NC_035088.1	65082344	.	T	C	.	.	MAF_INRAE=35.443;MAF_USDA=22.353
NC_035088.1	65082417	.	C	A	.	.	MAF_INRAE=33.544;MAF_USDA=30.588
NC_035088.1	65082485	.	G	T	.	.	MAF_USDA=3.279
NC_035088.1	65082489	.	C	A	.	.	MAF_USDA=4.098
NC_035088.1	65082499	.	G	T	.	.	MAF_INRAE=20.253;MAF_USDA=27.059
NC_035088.1	65082586	.	G	A	.	.	MAF_INRAE=16.456;MAF_USDA=11.765
NC_035088.1	65082590	.	C	T	.	.	MAF_INRAE=6.667;MAF_USDA=14.118
NC_035088.1	65082657	.	C	T	.	.	MAF_INRAE=9.494;MAF_USDA=4.706
NC_035088.1	65082668	.	T	A	.	.	MAF_INRAE=8.228;MAF_USDA=15.294
NC_035088.1	65082843	.	C	T	.	.	MAF_USDA=1.765
NC_035088.1	65082996	.	C	T	.	.	MAF_INRAE=8.861;MAF_USDA=4.118
NC_035088.1	65083042	.	T	G	.	.	MAF_USDA=4.098
NC_035088.1	65083107	.	C	T	.	.	MAF_INRAE=47.468;MAF_USDA=43.529
NC_035088.1	65083108	.	G	A	.	.	MAF_INRAE=7.5
NC_035088.1	65083136	.	A	C	.	.	MAF_USDA=1.639
NC_035088.1	65083138	.	T	G	.	.	MAF_USDA=8.197
NC_035088.1	65083143	.	T	G	.	.	MAF_INRAE=7.5
NC_035088.1	65083180	.	T	A	.	.	MAF_USDA=1.639
NC_035088.1	65083207	.	C	T	.	.	MAF_USDA=3.279
NC_035088.1	65083213	.	T	A	.	.	MAF_INRAE=5.0;MAF_USDA=3.279
NC_035088.1	65083215	.	G	A	.	.	MAF_USDA=2.941
NC_035088.1	65083223	.	T	G	.	.	MAF_USDA=2.459
NC_035088.1	65083258	.	T	G	.	.	MAF_USDA=1.639
NC_035088.1	65083259	.	G	T	.	.	MAF_USDA=1.639
NC_035088.1	65083329	.	A	C	.	.	MAF_USDA=2.083
NC_035088.1	65083407	.	T	G	.	.	MAF_USDA=1.639
NC_035088.1	65083409	.	A	T	.	.	MAF_USDA=3.279
NC_035088.1	65083412	.	T	A	.	.	MAF_USDA=1.639
NC_035088.1	65083464	.	T	C	.	.	MAF_INRAE=7.5
NC_035088.1	65083470	.	A	G	.	.	MAF_USDA=1.639
NC_035088.1	65083514	.	T	A	.	.	MAF_INRAE=16.456;MAF_USDA=13.529
NC_035088.1	65083609	.	C	T	.	.	MAF_USDA=2.459
NC_035088.1	65083631	.	A	T	.	.	MAF_USDA=2.459
NC_035088.1	65083632	.	A	T	.	.	MAF_USDA=2.459
NC_035088.1	65083716	.	C	T	.	.	MAF_INRAE=10.526;MAF_USDA=14.118
NC_035088.1	65083731	.	C	T	.	.	MAF_USDA=26.471
NC_035088.1	65083753	.	G	A	.	.	MAF_USDA=1.639
NC_035088.1	65083755	.	C	T	.	.	MAF_USDA=22.131
NC_035088.1	65083756	.	G	A	.	.	MAF_INRAE=10.526;MAF_USDA=14.706
NC_035088.1	65083757	.	C	T	.	.	MAF_USDA=3.529
NC_035088.1	65083777	.	A	G	.	.	MAF_USDA=15.294
NC_035088.1	65083780	.	A	G	.	.	MAF_USDA=15.882
NC_035088.1	65084300	.	T	A	.	.	MAF_USDA=33.333
NC_035088.1	65084542	.	A	G	.	.	MAF_USDA=8.333
NC_035088.1	65084566	.	C	T	.	.	MAF_USDA=8.197
NC_035088.1	65084633	.	A	C	.	.	MAF_INRAE=38.608;MAF_USDA=27.059
NC_035088.1	65084692	.	C	T	.	.	MAF_INRAE=4.167;MAF_USDA=12.941
NC_035088.1	65084705	.	A	C	.	.	MAF_USDA=1.639
NC_035088.1	65084710	.	A	G	.	.	MAF_INRAE=23.418
NC_035088.1	65084757	.	G	C	.	.	MAF_USDA=2.459
NC_035088.1	65084811	.	C	G	.	.	MAF_USDA=2.083
NC_035088.1	65084834	.	G	T	.	.	MAF_USDA=1.639
NC_035088.1	65084842	.	T	G	.	.	MAF_INRAE=8.333;MAF_USDA=1.639
NC_035088.1	65084858	.	C	T	.	.	MAF_INRAE=26.582;MAF_USDA=1.765
NC_035088.1	65085084	.	T	C	.	.	MAF_USDA=8.333
NC_035088.1	65085127	.	TCCTA	TCCTG	.	.	MAF_USDA=31.25
NC_035088.1	65085137	.	C	T	.	.	MAF_INRAE=2.5
NC_035088.1	65085161	.	G	T	.	.	MAF_INRAE=16.456;MAF_USDA=14.583
NC_035088.1	65085280	.	G	A	.	.	MAF_USDA=10.417
NC_035088.1	65085304	.	C	T	.	.	MAF_INRAE=4.167;MAF_USDA=7.647
NC_035088.1	65085322	.	A	G	.	.	MAF_INRAE=25.949;MAF_USDA=20.0
NC_035088.1	65085467	.	G	A	.	.	MAF_INRAE=10.526;MAF_USDA=5.882
NC_035088.1	65085494	.	T	G	.	.	MAF_INRAE=4.167;MAF_USDA=8.235
NC_035088.1	65085524	.	G	A	.	.	MAF_USDA=6.557
NC_035088.1	65085545	.	G	A	.	.	MAF_USDA=1.639
NC_035088.1	65085631	.	C	T	.	.	MAF_USDA=3.279
NC_035088.1	65085806	.	G	A	.	.	MAF_INRAE=7.5
NC_035088.1	65085890	.	T	G	.	.	MAF_INRAE=3.165;MAF_USDA=1.639
NC_035088.1	65085910	.	G	A	.	.	MAF_USDA=18.235
NC_035088.1	65086130	.	G	A	.	.	MAF_INRAE=16.456;MAF_USDA=14.706
NC_035088.1	65086174	.	A	T	.	.	MAF_INRAE=16.456;MAF_USDA=14.706
NC_035088.1	65086195	.	A	G	.	.	MAF_INRAE=18.333;MAF_USDA=14.583
NC_035088.1	65086233	.	T	C	.	.	MAF_INRAE=16.456;MAF_USDA=13.529
NC_035088.1	65086238	.	C	A	.	.	MAF_INRAE=16.456;MAF_USDA=15.294
NC_035088.1	65086273	.	T	C	.	.	MAF_USDA=15.574
NC_035088.1	65086345	.	T	C	.	.	MAF_INRAE=3.165;MAF_USDA=4.167
NC_035088.1	65086351	.	G	T	.	.	MAF_INRAE=16.456;MAF_USDA=14.118
NC_035088.1	65086383	.	T	G	.	.	MAF_INRAE=16.456;MAF_USDA=14.118
NC_035088.1	65086403	.	C	T	.	.	MAF_INRAE=16.456;MAF_USDA=13.529
NC_035088.1	65086437	.	A	C	.	.	MAF_INRAE=7.5;MAF_USDA=3.279
NC_035088.1	65086455	.	G	A	.	.	MAF_INRAE=7.5
NC_035088.1	65086498	.	C	T	.	.	MAF_INRAE=16.456;MAF_USDA=14.118
NC_035088.1	65086575	.	C	T	.	.	MAF_INRAE=16.456;MAF_USDA=14.118
NC_035088.1	65086627	.	T	G	.	.	MAF_INRAE=4.167;MAF_USDA=12.353
NC_035088.1	65086632	.	A	G	.	.	MAF_INRAE=10.526;MAF_USDA=14.583
NC_035088.1	65086648	.	T	A	.	.	MAF_USDA=14.583
NC_035088.1	65086884	.	T	A	.	.	MAF_INRAE=9.494;MAF_USDA=4.118
NC_035088.1	65086894	.	A	T	.	.	MAF_INRAE=9.494;MAF_USDA=3.529
NC_035088.1	65086914	.	A	T	.	.	MAF_INRAE=9.494;MAF_USDA=6.25
NC_035088.1	65086935	.	A	T	.	.	MAF_USDA=3.279
NC_035088.1	65086938	.	T	C	.	.	MAF_INRAE=26.582;MAF_USDA=17.647
NC_035088.1	65086953	.	C	A	.	.	MAF_INRAE=20.253;MAF_USDA=29.762
NC_035088.1	65086998	.	A	C	.	.	MAF_USDA=4.706
NC_035088.1	65087124	.	A	G	.	.	MAF_USDA=2.459
NC_035088.1	65087161	.	A	G	.	.	MAF_USDA=11.176
NC_035088.1	65087171	.	G	A	.	.	MAF_INRAE=8.861;MAF_USDA=4.118
NC_035088.1	65087213	.	C	T	.	.	MAF_INRAE=29.114;MAF_USDA=30.588
NC_035088.1	65087281	.	G	A	.	.	MAF_INRAE=7.5
NC_035088.1	65087428	.	T	G	.	.	MAF_USDA=4.167
NC_035088.1	65087560	.	A	C	.	.	MAF_USDA=7.059
NC_035088.1	65087563	.	G	T	.	.	MAF_USDA=1.639
NC_035088.1	65087568	.	C	A	.	.	MAF_INRAE=29.114;MAF_USDA=30.588
NC_035088.1	65087569	.	T	A	.	.	MAF_INRAE=14.167;MAF_USDA=7.647
NC_035088.1	65087595	.	C	A	.	.	MAF_USDA=1.639
NC_035088.1	65087599	.	A	G	.	.	MAF_INRAE=19.62;MAF_USDA=27.059
NC_035088.1	65087646	.	A	G	.	.	MAF_INRAE=22.152
NC_035088.1	65087678	.	C	T	.	.	MAF_INRAE=8.333;MAF_USDA=2.459
NC_035088.1	65087795	.	G	T	.	.	MAF_USDA=7.647
NC_035088.1	65087863	.	G	A	.	.	MAF_USDA=1.639
NC_035088.1	65087890	.	G	T	.	.	MAF_INRAE=29.114;MAF_USDA=30.0
NC_035088.1	65088046	.	T	C	.	.	MAF_USDA=2.459
NC_035088.1	65088129	.	A	C	.	.	MAF_INRAE=29.114;MAF_USDA=30.588
NC_035088.1	65088148	.	A	T	.	.	MAF_INRAE=3.165;MAF_USDA=1.639
NC_035088.1	65088151	.	T	A	.	.	MAF_INRAE=21.667;MAF_USDA=39.583
NC_035088.1	65088157	.	G	T	.	.	MAF_USDA=2.083
NC_035088.1	65088256	.	A	C	.	.	MAF_USDA=13.529
NC_035088.1	65088407	.	T	C	.	.	MAF_USDA=2.083
NC_035088.1	65088437	.	C	T	.	.	MAF_USDA=1.639
NC_035088.1	65088584	.	G	C	.	.	MAF_INRAE=40.0;MAF_USDA=44.048
NC_035088.1	65088626	.	C	T	.	.	MAF_USDA=1.667
NC_035088.1	65088759	.	C	T	.	.	MAF_INRAE=9.494;MAF_USDA=4.118
NC_035088.1	65088775	.	T	G	.	.	MAF_USDA=1.639
NC_035088.1	65088889	.	C	T	.	.	MAF_INRAE=12.5;MAF_USDA=22.917
NC_035088.1	65088957	.	G	A	.	.	MAF_INRAE=29.114;MAF_USDA=31.176
NC_035088.1	65088968	.	A	T	.	.	MAF_USDA=14.706
NC_035088.1	65089057	.	A	G	.	.	MAF_USDA=6.557
NC_035088.1	65089164	.	C	T	.	.	MAF_USDA=2.459
NC_035088.1	65089177	.	A	T	.	.	MAF_INRAE=10.526;MAF_USDA=12.5
NC_035088.1	65089180	.	T	A	.	.	MAF_USDA=12.5
NC_035088.1	65089344	.	G	T	.	.	MAF_INRAE=7.5
NC_035088.1	65089345	.	C	T	.	.	MAF_INRAE=39.167;MAF_USDA=37.647
NC_035088.1	65089367	.	G	C	.	.	MAF_INRAE=23.418;MAF_USDA=2.083
NC_035088.1	65089375	.	C	A	.	.	MAF_USDA=1.639
NC_035088.1	65089503	.	G	T	.	.	MAF_INRAE=29.747;MAF_USDA=35.882
NC_035088.1	65089506	.	C	T	.	.	MAF_INRAE=2.5;MAF_USDA=4.167
NC_035088.1	65089567	.	G	T	.	.	MAF_USDA=1.639
NC_035088.1	65089832	.	C	A	.	.	MAF_INRAE=9.494;MAF_USDA=4.118
NC_035088.1	65089940	.	C	T	.	.	MAF_USDA=8.197
NC_035088.1	65090090	.	G	A	.	.	MAF_INRAE=3.165;MAF_USDA=4.167
NC_035088.1	65090277	.	T	C	.	.	MAF_INRAE=33.544;MAF_USDA=2.083
NC_035088.1	65090391	.	C	T	.	.	MAF_USDA=9.016
NC_035088.1	65090887	.	C	T	.	.	MAF_USDA=1.639
NC_035088.1	65090892	.	A	G	.	.	MAF_USDA=2.083
NC_035088.1	65090934	.	G	T	.	.	MAF_INRAE=16.456;MAF_USDA=12.353
NC_035088.1	65091219	.	G	A	.	.	MAF_USDA=1.639
NC_035088.1	65091317	.	C	A	.	.	MAF_INRAE=10.526;MAF_USDA=21.176
NC_035088.1	65091318	.	T	C	.	.	MAF_INRAE=15.0
NC_035088.1	65091476	.	C	A	.	.	MAF_USDA=11.765
NC_035088.1	65091708	.	C	T	.	.	MAF_INRAE=15.789
NC_035088.1	65092064	.	C	T	.	.	MAF_INRAE=26.667;MAF_USDA=21.765
NC_035088.1	65092068	.	G	A	.	.	MAF_USDA=9.836
NC_035088.1	65092088	.	C	T	.	.	MAF_INRAE=6.667;MAF_USDA=3.279
NC_035088.1	65092184	.	C	A	.	.	MAF_INRAE=25.833;MAF_USDA=22.353
NC_035088.1	65092224	.	G	A	.	.	MAF_INRAE=15.823;MAF_USDA=11.765
NC_035088.1	65092545	.	C	T	.	.	MAF_USDA=1.639
NC_035088.1	65092633	.	G	A	.	.	MAF_USDA=9.016
NC_035088.1	65092713	.	A	G	.	.	MAF_INRAE=15.789
NC_035088.1	65092773	.	C	A	.	.	MAF_USDA=2.459
NC_035088.1	65092774	.	C	A	.	.	MAF_USDA=2.459
NC_035088.1	65092775	.	A	G	.	.	MAF_USDA=2.459
NC_035088.1	65092778	.	A	T	.	.	MAF_USDA=2.459
NC_035088.1	65092972	.	A	G	.	.	MAF_USDA=10.656
NC_035088.1	65092979	.	A	T	.	.	MAF_USDA=1.639
NC_035088.1	65092981	.	G	T	.	.	MAF_USDA=1.639
NC_035088.1	65092989	.	A	T	.	.	MAF_USDA=1.639
NC_035088.1	65093154	.	C	T	.	.	MAF_USDA=12.353
NC_035088.1	65093175	.	C	A	.	.	MAF_INRAE=9.494;MAF_USDA=4.118
NC_035088.1	65093179	.	G	A	.	.	MAF_USDA=9.836
NC_035088.1	65093193	.	A	T	.	.	MAF_USDA=9.836
NC_035088.1	65093207	.	C	A	.	.	MAF_INRAE=15.789;MAF_USDA=10.656
NC_035088.1	65093222	.	C	A	.	.	MAF_USDA=11.765
NC_035088.1	65093299	.	G	A	.	.	MAF_USDA=12.353
NC_035088.1	65093365	.	T	A	.	.	MAF_USDA=1.639
NC_035088.1	65093580	.	C	T	.	.	MAF_INRAE=23.418
NC_035088.1	65093796	.	C	T	.	.	MAF_USDA=2.459
NC_035088.1	65093979	.	A	G	.	.	MAF_INRAE=7.5
NC_035088.1	65093983	.	T	C	.	.	MAF_INRAE=13.291;MAF_USDA=20.588
NC_035088.1	65094136	.	G	A	.	.	MAF_INRAE=13.291;MAF_USDA=4.098
NC_035088.1	65094321	.	G	A	.	.	MAF_USDA=10.656
NC_035088.1	65094392	.	A	C	.	.	MAF_USDA=12.353
NC_035088.1	65094452	.	T	C	.	.	MAF_INRAE=2.5
NC_035088.1	65094491	.	A	G	.	.	MAF_USDA=15.294
NC_035088.1	65094573	.	G	T	.	.	MAF_USDA=14.706
NC_035088.1	65094583	.	C	A	.	.	MAF_USDA=2.459
NC_035088.1	65094632	.	T	C	.	.	MAF_INRAE=27.215;MAF_USDA=22.941
NC_035088.1	65094776	.	A	G	.	.	MAF_USDA=1.667
NC_035088.1	65095609	.	C	T	.	.	MAF_INRAE=11.667;MAF_USDA=24.118
NC_035088.1	65095629	.	G	T	.	.	MAF_INRAE=11.392;MAF_USDA=22.941
NC_035088.1	65095720	.	T	A	.	.	MAF_USDA=1.667
NC_035088.1	65095908	.	T	C	.	.	MAF_INRAE=22.785;MAF_USDA=41.667
NC_035088.1	65095930	.	A	T	.	.	MAF_USDA=10.588
NC_035088.1	65095968	.	C	T	.	.	MAF_INRAE=22.785;MAF_USDA=33.333
NC_035088.1	65095993	.	T	G	.	.	MAF_USDA=1.639
NC_035088.1	65096054	.	G	A	.	.	MAF_USDA=3.279
NC_035088.1	65096076	.	T	C	.	.	MAF_INRAE=2.5
NC_035088.1	65096099	.	C	G	.	.	MAF_INRAE=22.785;MAF_USDA=41.667
NC_035088.1	65096123	.	T	C	.	.	MAF_USDA=1.639
NC_035088.1	65096253	.	T	C	.	.	MAF_INRAE=22.785;MAF_USDA=35.882
NC_035088.1	65096327	.	A	G	.	.	MAF_USDA=3.279
NC_035088.1	65096371	.	G	C	.	.	MAF_USDA=1.639
NC_035088.1	65096390	.	T	G	.	.	MAF_INRAE=8.333;MAF_USDA=7.647
NC_035088.1	65096474	.	G	C	.	.	MAF_USDA=3.279
NC_035088.1	65096481	.	T	C	.	.	MAF_INRAE=22.785;MAF_USDA=34.118
NC_035088.1	65096501	.	G	A	.	.	MAF_USDA=1.639
NC_035088.1	65096620	.	G	T	.	.	MAF_INRAE=22.785;MAF_USDA=34.706
NC_035088.1	65096681	.	T	A	.	.	MAF_INRAE=22.785;MAF_USDA=21.176
NC_035088.1	65096698	.	T	G	.	.	MAF_INRAE=8.333;MAF_USDA=7.059
NC_035088.1	65096821	.	A	G	.	.	MAF_INRAE=8.861;MAF_USDA=5.882
NC_035088.1	65096830	.	G	T	.	.	MAF_USDA=5.738
NC_035088.1	65096846	.	C	T	.	.	MAF_USDA=2.459
NC_035088.1	65096917	.	A	G	.	.	MAF_USDA=3.279
NC_035088.1	65096993	.	T	G	.	.	MAF_USDA=3.529
NC_035088.1	65097074	.	A	G	.	.	MAF_INRAE=14.167;MAF_USDA=8.824
NC_035088.1	65097107	.	C	T	.	.	MAF_INRAE=20.886;MAF_USDA=1.639
NC_035088.1	65097127	.	T	C	.	.	MAF_INRAE=7.5
NC_035088.1	65097248	.	C	A	.	.	MAF_INRAE=7.595;MAF_USDA=1.639
NC_035088.1	65097264	.	T	C	.	.	MAF_INRAE=19.62;MAF_USDA=12.941
NC_035088.1	65097277	.	T	A	.	.	MAF_INRAE=48.734;MAF_USDA=31.176
NC_035088.1	65097292	.	G	A	.	.	MAF_INRAE=3.165;MAF_USDA=4.118
NC_035088.1	65097328	.	C	A	.	.	MAF_INRAE=10.759;MAF_USDA=4.706
NC_035088.1	65097423	.	C	T	.	.	MAF_INRAE=13.924;MAF_USDA=17.647
NC_035088.1	65097427	.	C	T	.	.	MAF_USDA=11.176
NC_035088.1	65097515	.	T	G	.	.	MAF_INRAE=18.354;MAF_USDA=35.294
NC_035088.1	65097516	.	C	A	.	.	MAF_INRAE=22.5;MAF_USDA=35.294
NC_035088.1	65097662	.	G	A	.	.	MAF_INRAE=41.772;MAF_USDA=19.412
NC_035088.1	65097915	.	G	T	.	.	MAF_INRAE=3.165
NC_035088.1	65097969	.	C	A	.	.	MAF_USDA=1.639
NC_035088.1	65097981	.	C	T	.	.	MAF_USDA=3.279
NC_035088.1	65097999	.	G	A	.	.	MAF_USDA=2.459
NC_035088.1	65098017	.	C	T	.	.	MAF_INRAE=43.671;MAF_USDA=46.471
NC_035088.1	65098037	.	T	G	.	.	MAF_INRAE=43.671;MAF_USDA=47.059
NC_035088.1	65098038	.	C	T	.	.	MAF_INRAE=7.5
NC_035088.1	65098261	.	T	A	.	.	MAF_INRAE=8.861;MAF_USDA=8.824
NC_035088.1	65098265	.	G	C	.	.	MAF_INRAE=30.38;MAF_USDA=11.765
NC_035088.1	65098277	.	C	T	.	.	MAF_INRAE=7.5
NC_035088.1	65098363	.	A	T	.	.	MAF_USDA=6.557
NC_035088.1	65098427	.	G	C	.	.	MAF_USDA=1.639
NC_035088.1	65098493	.	G	A	.	.	MAF_INRAE=40.506;MAF_USDA=15.294
NC_035088.1	65098495	.	C	A	.	.	MAF_INRAE=40.0;MAF_USDA=15.294
NC_035088.1	65098516	.	C	A	.	.	MAF_INRAE=18.354;MAF_USDA=31.765
NC_035088.1	65098566	.	T	G	.	.	MAF_INRAE=41.139;MAF_USDA=15.882
NC_035088.1	65098577	.	A	G	.	.	MAF_USDA=9.016
NC_035088.1	65098613	.	A	G	.	.	MAF_USDA=1.639
NC_035088.1	65098665	.	G	T	.	.	MAF_USDA=3.279
NC_035088.1	65098857	.	G	T	.	.	MAF_INRAE=8.333;MAF_USDA=4.118
NC_035088.1	65098923	.	A	G	.	.	MAF_USDA=10.0
NC_035088.1	65098972	.	C	T	.	.	MAF_USDA=2.542
NC_035088.1	65098976	.	C	T	.	.	MAF_INRAE=3.165;MAF_USDA=1.695
NC_035088.1	65099041	.	T	A	.	.	MAF_USDA=2.5
NC_035088.1	65099206	.	T	A	.	.	MAF_INRAE=2.5;MAF_USDA=7.059
NC_035088.1	65099274	.	G	C	.	.	MAF_INRAE=3.165
NC_035088.1	65099293	.	T	C	.	.	MAF_INRAE=30.38;MAF_USDA=29.412
NC_035088.1	65099368	.	T	G	.	.	MAF_USDA=1.639
NC_035088.1	65099377	.	C	G	.	.	MAF_INRAE=18.987;MAF_USDA=33.529
NC_035088.1	65099566	.	A	T	.	.	MAF_USDA=4.098
NC_035088.1	65099587	.	C	T	.	.	MAF_INRAE=8.333;MAF_USDA=10.588
NC_035088.1	65099652	.	C	T	.	.	MAF_INRAE=18.987;MAF_USDA=34.118
NC_035088.1	65099675	.	G	C	.	.	MAF_INRAE=17.722;MAF_USDA=35.294
NC_035088.1	65099694	.	A	T	.	.	MAF_INRAE=2.5;MAF_USDA=7.059
NC_035088.1	65099723	.	A	G	.	.	MAF_USDA=1.639
NC_035088.1	65099786	.	G	C	.	.	MAF_USDA=4.098
NC_035088.1	65099806	.	T	C	.	.	MAF_INRAE=8.861;MAF_USDA=6.471
NC_035088.1	65099847	.	A	T	.	.	MAF_USDA=1.639
NC_035088.1	65099994	.	A	G	.	.	MAF_INRAE=5.063;MAF_USDA=17.262
NC_035088.1	65100033	.	T	C	.	.	MAF_INRAE=39.873;MAF_USDA=46.386
NC_035088.1	65100141	.	C	T	.	.	MAF_USDA=2.459
NC_035088.1	65100146	.	G	T	.	.	MAF_USDA=4.098
NC_035088.1	65100306	.	T	C	.	.	MAF_INRAE=47.468;MAF_USDA=46.471
NC_035088.1	65100427	.	C	T	.	.	MAF_USDA=1.639
NC_035088.1	65100452	.	G	A	.	.	MAF_USDA=1.639
NC_035088.1	65100475	.	C	T	.	.	MAF_USDA=1.639
NC_035088.1	65100481	.	T	C	.	.	MAF_USDA=1.639
NC_035088.1	65100489	.	A	C	.	.	MAF_INRAE=3.165;MAF_USDA=4.167
NC_035088.1	65100502	.	C	A	.	.	MAF_INRAE=3.165;MAF_USDA=1.639
NC_035088.1	65100660	.	A	G	.	.	MAF_USDA=2.459
NC_035088.1	65100665	.	A	C	.	.	MAF_INRAE=10.833
NC_035088.1	65100670	.	G	A	.	.	MAF_USDA=7.377
NC_035088.1	65100692	.	A	C	.	.	MAF_INRAE=2.5;MAF_USDA=8.333
NC_035088.1	65100929	.	C	T	.	.	MAF_USDA=6.25
NC_035088.1	65100957	.	A	C	.	.	MAF_USDA=5.882
NC_035088.1	65100988	.	C	T	.	.	MAF_INRAE=18.354;MAF_USDA=34.118
NC_035088.1	65100991	.	C	A	.	.	MAF_USDA=1.639
NC_035088.1	65100998	.	C	G	.	.	MAF_INRAE=10.833;MAF_USDA=22.917
NC_035088.1	65101031	.	A	G	.	.	MAF_INRAE=18.987;MAF_USDA=33.529
NC_035088.1	65101054	.	A	G	.	.	MAF_INRAE=13.924
NC_035088.1	65101069	.	T	A	.	.	MAF_USDA=1.639
NC_035088.1	65101080	.	A	G	.	.	MAF_USDA=1.639
NC_035088.1	65101130	.	G	A	.	.	MAF_USDA=1.639
NC_035088.1	65101241	.	C	T	.	.	MAF_INRAE=3.165;MAF_USDA=5.738
NC_035088.1	65101327	.	A	T	.	.	MAF_INRAE=8.861;MAF_USDA=5.294
NC_035088.1	65101466	.	T	C	.	.	MAF_INRAE=18.987;MAF_USDA=33.529
NC_035088.1	65101521	.	A	G	.	.	MAF_USDA=14.118
NC_035088.1	65101634	.	A	C	.	.	MAF_USDA=7.377
NC_035088.1	65101711	.	C	T	.	.	MAF_USDA=2.459
NC_035088.1	65101731	.	G	A	.	.	MAF_INRAE=3.165;MAF_USDA=4.167
NC_035088.1	65101823	.	G	C	.	.	MAF_INRAE=48.734;MAF_USDA=25.294
NC_035088.1	65101884	.	G	A	.	.	MAF_USDA=2.353
NC_035088.1	65101974	.	T	G	.	.	MAF_INRAE=4.167;MAF_USDA=3.279
NC_035088.1	65101985	.	G	T	.	.	MAF_INRAE=3.165
NC_035088.1	65102049	.	A	T	.	.	MAF_USDA=3.279
NC_035088.1	65102056	.	C	T	.	.	MAF_INRAE=9.494;MAF_USDA=10.0
NC_035088.1	65102083	.	T	C	.	.	MAF_USDA=2.459
NC_035088.1	65102084	.	G	A	.	.	MAF_USDA=2.459
NC_035088.1	65102125	.	A	T	.	.	MAF_USDA=3.279
NC_035088.1	65102127	.	C	T	.	.	MAF_USDA=6.557
NC_035088.1	65102204	.	C	A	.	.	MAF_USDA=1.639
NC_035088.1	65102208	.	C	T	.	.	MAF_USDA=4.098
NC_035088.1	65102229	.	G	A	.	.	MAF_INRAE=2.5;MAF_USDA=2.459
NC_035088.1	65102360	.	G	A	.	.	MAF_INRAE=3.797
NC_035088.1	65102362	.	T	G	.	.	MAF_INRAE=8.333;MAF_USDA=8.824
NC_035088.1	65102379	.	G	T	.	.	MAF_INRAE=3.165;MAF_USDA=5.738
NC_035088.1	65102410	.	T	G	.	.	MAF_INRAE=20.253;MAF_USDA=1.639
NC_035088.1	65102420	.	A	C	.	.	MAF_USDA=1.639
NC_035088.1	65102510	.	A	T	.	.	MAF_INRAE=15.833
NC_035088.1	65102514	.	A	T	.	.	MAF_INRAE=32.5
NC_035088.1	65102561	.	C	T	.	.	MAF_USDA=2.459
NC_035088.1	65102568	.	A	G	.	.	MAF_USDA=19.412
NC_035088.1	65102686	.	A	T	.	.	MAF_USDA=8.333
NC_035088.1	65102929	.	C	T	.	.	MAF_USDA=3.279
NC_035088.1	65103226	.	C	A	.	.	MAF_INRAE=44.937;MAF_USDA=22.941
NC_035088.1	65103359	.	G	A	.	.	MAF_INRAE=3.165;MAF_USDA=5.738
NC_035088.1	65103488	.	C	T	.	.	MAF_USDA=5.738
NC_035088.1	65103536	.	C	G	.	.	MAF_INRAE=44.937;MAF_USDA=19.412
NC_035088.1	65103626	.	G	T	.	.	MAF_USDA=1.639
NC_035088.1	65103770	.	C	G	.	.	MAF_INRAE=3.165;MAF_USDA=11.475
NC_035088.1	65104136	.	A	G	.	.	MAF_USDA=1.639
NC_035088.1	65104148	.	C	T	.	.	MAF_INRAE=3.165;MAF_USDA=8.333
NC_035088.1	65104176	.	C	T	.	.	MAF_USDA=2.459
NC_035088.1	65104405	.	C	T	.	.	MAF_INRAE=9.494;MAF_USDA=5.882
NC_035088.1	65104476	.	C	T	.	.	MAF_INRAE=8.333;MAF_USDA=4.118
NC_035088.1	65104509	.	T	A	.	.	MAF_INRAE=10.127;MAF_USDA=8.824
NC_035088.1	65104580	.	T	A	.	.	MAF_USDA=6.78
NC_035088.1	65104583	.	G	A	.	.	MAF_USDA=6.78
NC_035088.1	65104662	.	C	T	.	.	MAF_USDA=1.639
NC_035088.1	65104663	.	C	A	.	.	MAF_USDA=1.639
NC_035088.1	65104668	.	A	C	.	.	MAF_USDA=5.738
NC_035088.1	65104669	.	A	C	.	.	MAF_USDA=2.459
NC_035088.1	65104778	.	G	T	.	.	MAF_INRAE=43.671;MAF_USDA=24.118
NC_035088.1	65104804	.	C	T	.	.	MAF_USDA=2.459
NC_035088.1	65104911	.	C	T	.	.	MAF_INRAE=31.013;MAF_USDA=11.765
NC_035088.1	65104925	.	T	C	.	.	MAF_USDA=7.377
NC_035088.1	65105081	.	C	T	.	.	MAF_INRAE=45.57;MAF_USDA=18.033
NC_035088.1	65105095	.	T	C	.	.	MAF_USDA=11.475
NC_035088.1	65105102	.	A	T	.	.	MAF_INRAE=20.886;MAF_USDA=5.738
NC_035088.1	65105110	.	T	A	.	.	MAF_USDA=1.639
NC_035088.1	65105189	.	C	T	.	.	MAF_INRAE=3.165;MAF_USDA=5.738
NC_035088.1	65105201	.	T	C	.	.	MAF_INRAE=48.734;MAF_USDA=24.118
NC_035088.1	65105214	.	C	T	.	.	MAF_USDA=1.639
NC_035088.1	65105227	.	A	G	.	.	MAF_INRAE=45.57;MAF_USDA=21.765
NC_035088.1	65105264	.	T	G	.	.	MAF_INRAE=2.5;MAF_USDA=5.738
NC_035088.1	65105381	.	G	A	.	.	MAF_INRAE=8.861;MAF_USDA=6.471
NC_035088.1	65105401	.	T	C	.	.	MAF_INRAE=32.278;MAF_USDA=34.706
NC_035088.1	65105452	.	G	T	.	.	MAF_USDA=1.639
NC_035088.1	65105600	.	C	T	.	.	MAF_INRAE=48.734;MAF_USDA=32.353
NC_035088.1	65105601	.	G	A	.	.	MAF_INRAE=30.38;MAF_USDA=11.765
NC_035088.1	65105658	.	T	G	.	.	MAF_INRAE=32.278;MAF_USDA=33.529
NC_035088.1	65105665	.	T	C	.	.	MAF_USDA=1.639
NC_035088.1	65105724	.	T	C	.	.	MAF_INRAE=48.101;MAF_USDA=30.0
NC_035088.1	65105747	.	A	C	.	.	MAF_INRAE=3.165;MAF_USDA=4.167
NC_035088.1	65105767	.	A	T	.	.	MAF_USDA=1.639
NC_035088.1	65105783	.	G	T	.	.	MAF_INRAE=13.924
NC_035088.1	65105788	.	A	G	.	.	MAF_USDA=1.639
NC_035088.1	65105800	.	G	A	.	.	MAF_USDA=4.918
NC_035088.1	65105845	.	C	T	.	.	MAF_INRAE=8.333;MAF_USDA=7.647
NC_035088.1	65105874	.	G	A	.	.	MAF_INRAE=18.987;MAF_USDA=34.706
NC_035088.1	65105965	.	A	T	.	.	MAF_USDA=1.639
NC_035088.1	65106046	.	A	T	.	.	MAF_INRAE=18.987;MAF_USDA=34.706
NC_035088.1	65106093	.	A	G	.	.	MAF_USDA=3.279
NC_035088.1	65106157	.	C	T	.	.	MAF_INRAE=2.5;MAF_USDA=5.738
NC_035088.1	65106184	.	G	A	.	.	MAF_USDA=4.918
NC_035088.1	65106187	.	T	G	.	.	MAF_USDA=1.639
NC_035088.1	65106195	.	G	A	.	.	MAF_INRAE=48.734;MAF_USDA=31.765
NC_035088.1	65106316	.	G	A	.	.	MAF_USDA=3.279
NC_035088.1	65106528	.	G	A	.	.	MAF_USDA=7.377
NC_035088.1	65106658	.	A	C	.	.	MAF_INRAE=10.526;MAF_USDA=12.5
NC_035088.1	65106784	.	C	A	.	.	MAF_INRAE=8.333;MAF_USDA=4.118
NC_035088.1	65106788	.	T	C	.	.	MAF_USDA=3.279
NC_035088.1	65106922	.	C	T	.	.	MAF_USDA=2.459
NC_035088.1	65106985	.	A	G	.	.	MAF_INRAE=48.734;MAF_USDA=30.0
NC_035088.1	65106998	.	G	A	.	.	MAF_INRAE=2.5;MAF_USDA=4.918
NC_035088.1	65107052	.	C	T	.	.	MAF_INRAE=30.38;MAF_USDA=11.765
NC_035088.1	65107267	.	G	T	.	.	MAF_USDA=1.639
NC_035088.1	65107322	.	A	T	.	.	MAF_INRAE=29.747;MAF_USDA=11.765
NC_035088.1	65107359	.	A	C	.	.	MAF_USDA=1.639
NC_035088.1	65107410	.	A	G	.	.	MAF_USDA=3.279
NC_035088.1	65107415	.	A	G	.	.	MAF_INRAE=12.658;MAF_USDA=26.471
NC_035088.1	65107458	.	T	A	.	.	MAF_INRAE=5.263;MAF_USDA=13.529
NC_035088.1	65107471	.	C	T	.	.	MAF_INRAE=11.392;MAF_USDA=25.882
NC_035088.1	65107491	.	A	T	.	.	MAF_INRAE=39.873;MAF_USDA=42.353
NC_035088.1	65107501	.	G	A	.	.	MAF_INRAE=5.263
NC_035088.1	65107519	.	C	T	.	.	MAF_USDA=2.459
NC_035088.1	65107563	.	C	T	.	.	MAF_USDA=5.738
NC_035088.1	65107603	.	T	A	.	.	MAF_INRAE=38.608;MAF_USDA=40.588
NC_035088.1	65107606	.	G	A	.	.	MAF_USDA=1.639
NC_035088.1	65107718	.	C	A	.	.	MAF_USDA=11.765
NC_035088.1	65107789	.	G	T	.	.	MAF_INRAE=9.494;MAF_USDA=15.294
NC_035088.1	65107833	.	C	A	.	.	MAF_INRAE=6.329;MAF_USDA=2.459
NC_035088.1	65107863	.	G	T	.	.	MAF_INRAE=20.886;MAF_USDA=42.941
NC_035088.1	65107890	.	A	G	.	.	MAF_USDA=4.167
NC_035088.1	65108066	.	C	A	.	.	MAF_INRAE=2.5;MAF_USDA=4.918
NC_035088.1	65108110	.	G	A	.	.	MAF_INRAE=8.861;MAF_USDA=5.882
NC_035088.1	65108119	.	C	G	.	.	MAF_USDA=4.918
NC_035088.1	65108188	.	T	G	.	.	MAF_INRAE=9.167;MAF_USDA=33.607
NC_035088.1	65108247	.	C	A	.	.	MAF_USDA=3.279
NC_035088.1	65108275	.	C	G	.	.	MAF_USDA=7.377
NC_035088.1	65108288	.	A	C	.	.	MAF_INRAE=3.165;MAF_USDA=11.475
NC_035088.1	65108314	.	A	G	.	.	MAF_USDA=4.098
NC_035088.1	65108350	.	A	C	.	.	MAF_INRAE=41.772;MAF_USDA=41.765
NC_035088.1	65108377	.	G	A	.	.	MAF_USDA=1.639
NC_035088.1	65108482	.	G	T	.	.	MAF_INRAE=30.38;MAF_USDA=11.765
NC_035088.1	65108549	.	G	A	.	.	MAF_USDA=4.098
NC_035088.1	65108572	.	C	T	.	.	MAF_INRAE=3.165;MAF_USDA=10.656
NC_035088.1	65108573	.	G	A	.	.	MAF_INRAE=3.165;MAF_USDA=2.941
NC_035088.1	65108647	.	T	C	.	.	MAF_USDA=7.759
NC_035088.1	65108651	.	TG	TT	.	.	MAF_USDA=4.348
NC_035088.1	65108661	.	A	G	.	.	MAF_INRAE=2.5
NC_035088.1	65108698	.	C	T	.	.	MAF_INRAE=31.013;MAF_USDA=17.059
NC_035088.1	65108909	.	A	T	.	.	MAF_USDA=1.639
NC_035088.1	65108934	.	A	T	.	.	MAF_USDA=22.917
NC_035088.1	65108935	.	A	T	.	.	MAF_INRAE=4.167
NC_035088.1	65108961	.	C	T	.	.	MAF_USDA=6.557
NC_035088.1	65109085	.	A	C	.	.	MAF_INRAE=6.329;MAF_USDA=10.0
NC_035088.1	65109131	.	C	A	.	.	MAF_INRAE=8.861;MAF_USDA=7.647
NC_035088.1	65109191	.	G	A	.	.	MAF_INRAE=3.165;MAF_USDA=4.167
NC_035088.1	65109280	.	C	G	.	.	MAF_INRAE=8.861;MAF_USDA=7.647
NC_035088.1	65109299	.	C	G	.	.	MAF_INRAE=30.38;MAF_USDA=11.765
NC_035088.1	65109308	.	A	G	.	.	MAF_INRAE=46.203;MAF_USDA=45.882
NC_035088.1	65109421	.	G	A	.	.	MAF_USDA=7.059
NC_035088.1	65109431	.	T	C	.	.	MAF_INRAE=30.0;MAF_USDA=11.765
NC_035088.1	65109566	.	C	A	.	.	MAF_USDA=4.167
NC_035088.1	65109671	.	G	A	.	.	MAF_INRAE=8.861;MAF_USDA=12.5
NC_035088.1	65109707	.	T	A	.	.	MAF_INRAE=27.848
NC_035088.1	65109786	.	A	T	.	.	MAF_INRAE=3.165;MAF_USDA=10.656
NC_035088.1	65109788	.	T	A	.	.	MAF_INRAE=2.5;MAF_USDA=10.656
NC_035088.1	65109834	.	T	A	.	.	MAF_USDA=3.279
NC_035088.1	65110105	.	A	G	.	.	MAF_USDA=4.098
NC_035088.1	65110138	.	C	A	.	.	MAF_INRAE=33.544;MAF_USDA=11.176
NC_035088.1	65110164	.	A	G	.	.	MAF_INRAE=7.595;MAF_USDA=3.279
NC_035088.1	65110170	.	A	T	.	.	MAF_INRAE=26.582;MAF_USDA=12.353
NC_035088.1	65110185	.	C	A	.	.	MAF_INRAE=29.114;MAF_USDA=15.294
NC_035088.1	65110186	.	G	T	.	.	MAF_INRAE=11.392;MAF_USDA=24.118
NC_035088.1	65110217	.	G	A	.	.	MAF_USDA=8.333
NC_035088.1	65110251	.	C	G	.	.	MAF_USDA=3.279
NC_035088.1	65110259	.	T	G	.	.	MAF_INRAE=7.595;MAF_USDA=5.738
NC_035088.1	65110325	.	T	A	.	.	MAF_INRAE=8.333;MAF_USDA=8.235
NC_035088.1	65110357	.	T	C	.	.	MAF_INRAE=3.165;MAF_USDA=3.529
NC_035088.1	65110389	.	G	T	.	.	MAF_USDA=4.098
NC_035088.1	65110441	.	G	A	.	.	MAF_INRAE=8.861;MAF_USDA=6.548
NC_035088.1	65110550	.	A	C	.	.	MAF_INRAE=8.333;MAF_USDA=5.294
NC_035088.1	65110580	.	G	A	.	.	MAF_INRAE=7.595;MAF_USDA=2.459
NC_035088.1	65110611	.	C	T	.	.	MAF_USDA=4.098
NC_035088.1	65110735	.	C	A	.	.	MAF_INRAE=9.167;MAF_USDA=6.25
NC_035088.1	65110744	.	T	A	.	.	MAF_INRAE=6.667
NC_035088.1	65110781	.	G	A	.	.	MAF_USDA=2.459
NC_035088.1	65110878	.	C	A	.	.	MAF_INRAE=4.167;MAF_USDA=10.417
NC_035088.1	65110886	.	C	T	.	.	MAF_INRAE=3.333;MAF_USDA=10.417
NC_035088.1	65110896	.	G	A	.	.	MAF_USDA=3.279
NC_035088.1	65110901	.	G	C	.	.	MAF_INRAE=2.532
NC_035088.1	65110938	.	C	A	.	.	MAF_INRAE=2.5
NC_035088.1	65110959	.	C	T	.	.	MAF_INRAE=2.5
NC_035088.1	65110982	.	C	G	.	.	MAF_INRAE=1.667
NC_035088.1	65111173	.	G	A	.	.	MAF_USDA=14.583
NC_035088.1	65111272	.	C	G	.	.	MAF_USDA=20.833
NC_035088.1	65111303	.	G	T	.	.	MAF_USDA=20.833
NC_035088.1	65111344	.	A	G	.	.	MAF_INRAE=35.0;MAF_USDA=35.417
NC_035088.1	65111386	.	C	T	.	.	MAF_INRAE=5.0
NC_035088.1	65111484	.	G	T	.	.	MAF_USDA=5.833
NC_035088.1	65111505	.	T	A	.	.	MAF_INRAE=2.5;MAF_USDA=4.167
NC_035088.1	65111535	.	C	T	.	.	MAF_INRAE=3.165;MAF_USDA=4.167
NC_035088.1	65111540	.	G	T	.	.	MAF_INRAE=30.0;MAF_USDA=31.25
NC_035088.1	65111663	.	A	G	.	.	MAF_INRAE=4.167;MAF_USDA=5.952
NC_035088.1	65111734	.	A	T	.	.	MAF_INRAE=15.833
NC_035088.1	65111748	.	C	A	.	.	MAF_USDA=3.333
NC_035088.1	65111762	.	G	A	.	.	MAF_INRAE=30.0
NC_035088.1	65111779	.	T	A	.	.	MAF_USDA=2.459
NC_035088.1	65111786	.	T	C	.	.	MAF_INRAE=43.333
NC_035088.1	65111798	.	T	C	.	.	MAF_INRAE=2.5
NC_035088.1	65111821	.	A	T	.	.	MAF_INRAE=40.0
NC_035088.1	65111866	.	C	A	.	.	MAF_INRAE=27.5
NC_035088.1	65111872	.	A	G	.	.	MAF_INRAE=15.833;MAF_USDA=20.833
NC_035088.1	65111879	.	T	A	.	.	MAF_USDA=5.738
NC_035088.1	65111880	.	A	T	.	.	MAF_INRAE=6.667;MAF_USDA=1.639
NC_035088.1	65111888	.	T	A	.	.	MAF_INRAE=3.333
NC_035088.1	65111896	.	C	A	.	.	MAF_INRAE=5.0;MAF_USDA=7.647
NC_035088.1	65112069	.	T	C	.	.	MAF_USDA=8.197
NC_035088.1	65112100	.	C	A	.	.	MAF_INRAE=1.899;MAF_USDA=2.459
NC_035088.1	65112105	.	A	C	.	.	MAF_INRAE=26.316
NC_035088.1	65112106	.	T	C	.	.	MAF_INRAE=3.165;MAF_USDA=4.167
NC_035088.1	65112123	.	A	T	.	.	MAF_INRAE=23.684
NC_035088.1	65112244	.	A	G	.	.	MAF_INRAE=8.861;MAF_USDA=6.471
NC_035088.1	65112302	.	A	G	.	.	MAF_INRAE=7.595;MAF_USDA=1.667
NC_035088.1	65112337	.	A	T	.	.	MAF_USDA=4.167
NC_035088.1	65112338	.	T	A	.	.	MAF_USDA=4.167
NC_035088.1	65112390	.	A	C	.	.	MAF_USDA=1.639
NC_035088.1	65112485	.	A	T	.	.	MAF_USDA=7.377
NC_035088.1	65112515	.	C	G	.	.	MAF_USDA=17.213
NC_035088.1	65112593	.	A	C	.	.	MAF_USDA=10.833
NC_035088.1	65112613	.	C	T	.	.	MAF_USDA=2.083
NC_035088.1	65112731	.	G	A	.	.	MAF_USDA=1.639
NC_035088.1	65112760	.	A	C	.	.	MAF_USDA=6.557
NC_035088.1	65112837	.	T	G	.	.	MAF_INRAE=26.582;MAF_USDA=10.588
NC_035088.1	65112875	.	G	T	.	.	MAF_INRAE=15.19;MAF_USDA=15.294
NC_035088.1	65112901	.	A	G	.	.	MAF_USDA=2.083
NC_035088.1	65112913	.	T	G	.	.	MAF_USDA=12.941
NC_035088.1	65112929	.	C	A	.	.	MAF_INRAE=46.835;MAF_USDA=42.941
NC_035088.1	65112936	.	T	G	.	.	MAF_USDA=2.459
NC_035088.1	65112937	.	A	T	.	.	MAF_USDA=1.639
NC_035088.1	65112945	.	T	C	.	.	MAF_INRAE=30.38;MAF_USDA=11.176
NC_035088.1	65112953	.	C	A	.	.	MAF_INRAE=15.19;MAF_USDA=17.059
NC_035088.1	65112956	.	G	C	.	.	MAF_USDA=4.918
NC_035088.1	65112959	.	A	C	.	.	MAF_USDA=11.176
NC_035088.1	65112965	.	A	T	.	.	MAF_INRAE=3.165;MAF_USDA=15.294
NC_035088.1	65112974	.	C	A	.	.	MAF_INRAE=40.506;MAF_USDA=47.059
NC_035088.1	65113027	.	T	G	.	.	MAF_INRAE=36.709;MAF_USDA=31.25
NC_035088.1	65113066	.	T	C	.	.	MAF_USDA=5.738
NC_035088.1	65113152	.	T	C	.	.	MAF_INRAE=42.405;MAF_USDA=38.824
NC_035088.1	65113167	.	T	C	.	.	MAF_INRAE=2.5;MAF_USDA=2.459
NC_035088.1	65113185	.	T	G	.	.	MAF_USDA=11.765
NC_035088.1	65113191	.	C	A	.	.	MAF_USDA=2.459
NC_035088.1	65113223	.	T	C	.	.	MAF_INRAE=36.709;MAF_USDA=39.412
NC_035088.1	65113249	.	T	G	.	.	MAF_INRAE=12.025;MAF_USDA=8.824
NC_035088.1	65113269	.	A	G	.	.	MAF_INRAE=8.861;MAF_USDA=12.353
NC_035088.1	65113415	.	T	G	.	.	MAF_INRAE=8.861;MAF_USDA=9.412
NC_035088.1	65113441	.	T	G	.	.	MAF_INRAE=8.861;MAF_USDA=9.412
NC_035088.1	65113470	.	C	A	.	.	MAF_USDA=6.557
NC_035088.1	65113497	.	G	A	.	.	MAF_USDA=2.459
NC_035088.1	65113537	.	G	A	.	.	MAF_USDA=2.459
NC_035088.1	65113549	.	T	G	.	.	MAF_INRAE=44.304;MAF_USDA=27.647
NC_035088.1	65113624	.	G	A	.	.	MAF_USDA=7.377
NC_035088.1	65113656	.	T	C	.	.	MAF_USDA=2.459
NC_035088.1	65113723	.	T	C	.	.	MAF_INRAE=24.051;MAF_USDA=14.118
NC_035088.1	65113784	.	C	T	.	.	MAF_USDA=4.098
NC_035088.1	65113807	.	T	C	.	.	MAF_USDA=2.459
NC_035088.1	65113878	.	T	A	.	.	MAF_INRAE=8.333;MAF_USDA=4.167
NC_035088.1	65113879	.	C	T	.	.	MAF_INRAE=8.333;MAF_USDA=4.762
NC_035088.1	65113881	.	G	T	.	.	MAF_INRAE=4.167;MAF_USDA=8.333
NC_035088.1	65114043	.	G	T	.	.	MAF_INRAE=32.5
NC_035088.1	65114065	.	G	A	.	.	MAF_USDA=1.765
NC_035088.1	65114067	.	A	C	.	.	MAF_INRAE=26.667
NC_035088.1	65114089	.	C	A	.	.	MAF_INRAE=24.167
NC_035088.1	65114091	.	A	G	.	.	MAF_USDA=3.279
NC_035088.1	65114117	.	T	A	.	.	MAF_INRAE=26.667
NC_035088.1	65114123	.	G	A	.	.	MAF_INRAE=7.5
NC_035088.1	65114124	.	G	T	.	.	MAF_USDA=3.279
NC_035088.1	65114126	.	A	G	.	.	MAF_INRAE=25.833
NC_035088.1	65114134	.	A	G	.	.	MAF_INRAE=25.0
NC_035088.1	65114174	.	T	G	.	.	MAF_INRAE=19.167
NC_035088.1	65114261	.	A	G	.	.	MAF_INRAE=20.833
NC_035088.1	65114268	.	C	T	.	.	MAF_INRAE=24.167
NC_035088.1	65114274	.	A	G	.	.	MAF_INRAE=21.667
NC_035088.1	65114295	.	T	C	.	.	MAF_INRAE=19.167
NC_035088.1	65114296	.	C	T	.	.	MAF_INRAE=19.167
NC_035088.1	65114308	.	G	A	.	.	MAF_INRAE=20.0
NC_035088.1	65114327	.	T	C	.	.	MAF_INRAE=15.833
NC_035088.1	65114359	.	G	A	.	.	MAF_USDA=5.882
NC_035088.1	65114362	.	T	G	.	.	MAF_INRAE=4.167
NC_035088.1	65114366	.	T	C	.	.	MAF_INRAE=4.167
NC_035088.1	65114377	.	A	T	.	.	MAF_INRAE=2.5
NC_035088.1	65114391	.	G	A	.	.	MAF_USDA=4.118
NC_035088.1	65114573	.	A	G	.	.	MAF_USDA=2.459
NC_035088.1	65114640	.	A	G	.	.	MAF_USDA=1.639
NC_035088.1	65114688	.	A	G	.	.	MAF_INRAE=4.167;MAF_USDA=8.235
NC_035088.1	65114832	.	G	A	.	.	MAF_INRAE=27.215;MAF_USDA=7.647
NC_035088.1	65114856	.	A	G	.	.	MAF_INRAE=3.797;MAF_USDA=4.167
NC_035088.1	65114885	.	T	C	.	.	MAF_USDA=6.471
NC_035088.1	65114960	.	C	T	.	.	MAF_INRAE=21.519;MAF_USDA=8.824
NC_035088.1	65115142	.	C	T	.	.	MAF_INRAE=6.667;MAF_USDA=1.639
NC_035088.1	65115171	.	TGCTCTGCAAGGGCCGC	TGCTCTGCAAGGGCCGT	.	.	MAF_USDA=18.75
NC_035088.1	65115187	.	C	T	.	.	MAF_USDA=11.475
NC_035088.1	65115199	.	C	T	.	.	MAF_USDA=3.529
NC_035088.1	65115219	.	C	T	.	.	MAF_USDA=12.5
NC_035088.1	65115257	.	C	T	.	.	MAF_INRAE=2.5
NC_035088.1	65115281	.	C	T	.	.	MAF_INRAE=8.228;MAF_USDA=5.294
NC_035088.1	65115343	.	G	C	.	.	MAF_INRAE=10.833
NC_035088.1	65115499	.	C	T	.	.	MAF_INRAE=21.053;MAF_USDA=18.75
NC_035088.1	65115517	.	C	T	.	.	MAF_INRAE=3.333;MAF_USDA=16.667
NC_035088.1	65115527	.	T	C	.	.	MAF_INRAE=3.165;MAF_USDA=4.167
NC_035088.1	65115555	.	C	T	.	.	MAF_INRAE=9.167
NC_035088.1	65115558	.	G	A	.	.	MAF_USDA=4.167
NC_035088.1	65115562	.	G	A	.	.	MAF_INRAE=10.526;MAF_USDA=5.294
NC_035088.1	65115594	.	T	C	.	.	MAF_USDA=7.647
NC_035088.1	65115599	.	A	G	.	.	MAF_INRAE=8.861;MAF_USDA=6.471
NC_035088.1	65115671	.	T	G	.	.	MAF_INRAE=3.165;MAF_USDA=1.765
NC_035088.1	65115692	.	C	T	.	.	MAF_INRAE=3.165;MAF_USDA=1.786
NC_035088.1	65115790	.	T	G	.	.	MAF_INRAE=3.165;MAF_USDA=2.353
NC_035088.1	65115833	.	G	T	.	.	MAF_INRAE=3.165;MAF_USDA=4.167
NC_035088.1	65115906	.	G	T	.	.	MAF_INRAE=3.165;MAF_USDA=3.529
NC_035088.1	65115960	.	G	T	.	.	MAF_INRAE=39.241;MAF_USDA=20.588
NC_035088.1	65115971	.	A	G	.	.	MAF_USDA=1.786
NC_035088.1	65116042	.	G	T	.	.	MAF_USDA=6.471
NC_035088.1	65116071	.	G	A	.	.	MAF_USDA=2.459
NC_035088.1	65116173	.	C	A	.	.	MAF_USDA=2.459
NC_035088.1	65116180	.	G	T	.	.	MAF_INRAE=20.886;MAF_USDA=10.0
NC_035088.1	65116276	.	A	G	.	.	MAF_USDA=4.167
NC_035088.1	65116339	.	C	G	.	.	MAF_INRAE=24.684;MAF_USDA=20.0
NC_035088.1	65116475	.	G	A	.	.	MAF_USDA=6.548
NC_035088.1	65116567	.	C	T	.	.	MAF_USDA=3.529
NC_035088.1	65116669	.	T	G	.	.	MAF_INRAE=8.861;MAF_USDA=6.471
NC_035088.1	65116670	.	A	T	.	.	MAF_INRAE=5.0;MAF_USDA=6.471
NC_035088.1	65116680	.	C	T	.	.	MAF_USDA=1.639
NC_035088.1	65116867	.	C	A	.	.	MAF_USDA=4.918
NC_035088.1	65116868	.	A	G	.	.	MAF_INRAE=8.861;MAF_USDA=5.294
NC_035088.1	65116880	.	C	A	.	.	MAF_USDA=5.738
NC_035088.1	65116908	.	G	A	.	.	MAF_INRAE=17.089;MAF_USDA=10.0
NC_035088.1	65117014	.	G	T	.	.	MAF_USDA=5.738
NC_035088.1	65117472	.	C	T	.	.	MAF_USDA=6.557
NC_035088.1	65117689	.	G	A	.	.	MAF_USDA=2.459
NC_035088.1	65117731	.	G	T	.	.	MAF_INRAE=3.165;MAF_USDA=4.167
NC_035088.1	65117763	.	C	T	.	.	MAF_INRAE=19.62;MAF_USDA=11.176
NC_035088.1	65117932	.	C	T	.	.	MAF_INRAE=8.333;MAF_USDA=4.118
NC_035088.1	65117961	.	G	C	.	.	MAF_INRAE=8.333;MAF_USDA=4.118
NC_035088.1	65118032	.	A	C	.	.	MAF_INRAE=13.924
NC_035088.1	65118154	.	A	G	.	.	MAF_USDA=1.639
NC_035088.1	65118257	.	T	A	.	.	MAF_USDA=2.083
NC_035088.1	65118259	.	A	C	.	.	MAF_USDA=18.75
NC_035088.1	65118528	.	C	G	.	.	MAF_INRAE=8.861;MAF_USDA=8.235
NC_035088.1	65118580	.	G	T	.	.	MAF_USDA=1.639
NC_035088.1	65118726	.	G	C	.	.	MAF_USDA=9.836
NC_035088.1	65118735	.	G	A	.	.	MAF_USDA=2.459
NC_035088.1	65118821	.	A	C	.	.	MAF_USDA=1.639
NC_035088.1	65118904	.	A	G	.	.	MAF_USDA=7.377
NC_035088.1	65118943	.	C	A	.	.	MAF_INRAE=8.861;MAF_USDA=6.471
NC_035088.1	65118970	.	C	T	.	.	MAF_INRAE=8.861;MAF_USDA=7.647
NC_035088.1	65118998	.	G	T	.	.	MAF_USDA=3.279
NC_035088.1	65119044	.	G	A	.	.	MAF_USDA=2.459
NC_035088.1	65119122	.	A	G	.	.	MAF_USDA=3.279
NC_035088.1	65119236	.	C	T	.	.	MAF_USDA=1.639
NC_035088.1	65119238	.	G	A	.	.	MAF_INRAE=7.595
NC_035088.1	65119320	.	C	A	.	.	MAF_USDA=8.333
NC_035088.1	65119348	.	A	G	.	.	MAF_INRAE=9.494;MAF_USDA=8.235
NC_035088.1	65119567	.	C	A	.	.	MAF_USDA=1.639
NC_035088.1	65119579	.	C	T	.	.	MAF_INRAE=29.747;MAF_USDA=12.941
NC_035088.1	65119672	.	T	A	.	.	MAF_USDA=2.459
NC_035088.1	65119673	.	A	G	.	.	MAF_USDA=3.279
NC_035088.1	65119688	.	T	A	.	.	MAF_USDA=1.639
NC_035088.1	65119696	.	C	T	.	.	MAF_USDA=1.639
NC_035088.1	65119697	.	T	C	.	.	MAF_INRAE=34.81;MAF_USDA=8.235
NC_035088.1	65119767	.	T	A	.	.	MAF_USDA=2.083
NC_035088.1	65119859	.	G	A	.	.	MAF_INRAE=8.861;MAF_USDA=5.882
NC_035088.1	65120139	.	C	T	.	.	MAF_USDA=5.294
NC_035088.1	65120365	.	G	A	.	.	MAF_INRAE=8.333;MAF_USDA=4.118
NC_035088.1	65120598	.	G	A	.	.	MAF_INRAE=2.5;MAF_USDA=15.574
NC_035088.1	65120600	.	A	C	.	.	MAF_USDA=4.706
NC_035088.1	65120673	.	T	C	.	.	MAF_USDA=2.459
NC_035088.1	65120829	.	G	A	.	.	MAF_INRAE=2.5
NC_035088.1	65120939	.	C	T	.	.	MAF_INRAE=2.5;MAF_USDA=24.706
NC_035088.1	65120970	.	C	A	.	.	MAF_INRAE=3.165;MAF_USDA=4.167
NC_035088.1	65121208	.	G	A	.	.	MAF_USDA=4.098
NC_035088.1	65121224	.	G	A	.	.	MAF_USDA=2.353
NC_035088.1	65121263	.	C	T	.	.	MAF_USDA=1.695
NC_035088.1	65121264	.	A	C	.	.	MAF_USDA=1.695
NC_035088.1	65121265	.	C	T	.	.	MAF_USDA=1.695
NC_035088.1	65121266	.	C	T	.	.	MAF_USDA=1.695
NC_035088.1	65121413	.	G	A	.	.	MAF_INRAE=15.823;MAF_USDA=41.765
NC_035088.1	65121440	.	T	A	.	.	MAF_INRAE=3.165;MAF_USDA=4.167
NC_035088.1	65121708	.	T	A	.	.	MAF_USDA=2.353
NC_035088.1	65121751	.	C	A	.	.	MAF_INRAE=30.38;MAF_USDA=12.941
NC_035088.1	65121954	.	T	G	.	.	MAF_INRAE=12.025;MAF_USDA=20.0
NC_035088.1	65122055	.	A	C	.	.	MAF_USDA=20.833
NC_035088.1	65122056	.	T	A	.	.	MAF_USDA=20.833
NC_035088.1	65122174	.	A	C	.	.	MAF_USDA=7.377
NC_035088.1	65122179	.	A	C	.	.	MAF_INRAE=11.392;MAF_USDA=17.059
NC_035088.1	65122191	.	T	C	.	.	MAF_USDA=1.639
NC_035088.1	65122212	.	T	A	.	.	MAF_USDA=1.639
NC_035088.1	65122248	.	G	A	.	.	MAF_INRAE=3.165;MAF_USDA=4.167
NC_035088.1	65122396	.	G	A	.	.	MAF_INRAE=30.38;MAF_USDA=12.353
NC_035088.1	65122397	.	C	T	.	.	MAF_INRAE=30.0;MAF_USDA=12.353
NC_035088.1	65122445	.	C	T	.	.	MAF_USDA=2.083
NC_035088.1	65122614	.	G	T	.	.	MAF_INRAE=26.582
NC_035088.1	65122632	.	A	G	.	.	MAF_INRAE=8.861;MAF_USDA=6.471
NC_035088.1	65122722	.	C	T	.	.	MAF_USDA=3.333
NC_035088.1	65122795	.	C	T	.	.	MAF_INRAE=3.165;MAF_USDA=4.167
NC_035088.1	65122926	.	C	T	.	.	MAF_USDA=2.083
NC_035088.1	65122932	.	G	A	.	.	MAF_INRAE=7.595;MAF_USDA=1.639
NC_035088.1	65123031	.	G	A	.	.	MAF_USDA=2.083
NC_035088.1	65123059	.	C	T	.	.	MAF_INRAE=10.833;MAF_USDA=15.882
NC_035088.1	65123083	.	T	G	.	.	MAF_INRAE=30.38;MAF_USDA=16.471
NC_035088.1	65123118	.	C	G	.	.	MAF_INRAE=3.165
NC_035088.1	65123166	.	G	T	.	.	MAF_INRAE=3.165;MAF_USDA=1.639
NC_035088.1	65123260	.	A	C	.	.	MAF_INRAE=15.823;MAF_USDA=32.353
NC_035088.1	65123285	.	G	T	.	.	MAF_INRAE=3.165;MAF_USDA=1.639
NC_035088.1	65123360	.	A	G	.	.	MAF_INRAE=12.025;MAF_USDA=27.059
NC_035088.1	65123403	.	G	T	.	.	MAF_INRAE=25.949
NC_035088.1	65123445	.	G	A	.	.	MAF_INRAE=8.861;MAF_USDA=6.471
NC_035088.1	65123581	.	G	T	.	.	MAF_USDA=1.639
NC_035088.1	65123598	.	T	A	.	.	MAF_USDA=2.459
NC_035088.1	65123608	.	T	A	.	.	MAF_USDA=9.016
NC_035088.1	65123609	.	G	A	.	.	MAF_USDA=2.459
NC_035088.1	65123731	.	A	T	.	.	MAF_USDA=1.639
NC_035088.1	65123732	.	A	G	.	.	MAF_USDA=1.639
NC_035088.1	65123795	.	C	A	.	.	MAF_INRAE=30.38;MAF_USDA=22.353
NC_035088.1	65123823	.	C	G	.	.	MAF_USDA=1.639
NC_035088.1	65123840	.	T	C	.	.	MAF_USDA=1.639
NC_035088.1	65123885	.	T	G	.	.	MAF_INRAE=4.167;MAF_USDA=7.647
NC_035088.1	65123947	.	G	T	.	.	MAF_USDA=3.279
NC_035088.1	65124061	.	T	C	.	.	MAF_INRAE=3.165;MAF_USDA=5.882
NC_035088.1	65124127	.	A	G	.	.	MAF_INRAE=3.165;MAF_USDA=5.882
NC_035088.1	65124133	.	T	G	.	.	MAF_INRAE=48.734;MAF_USDA=32.941
NC_035088.1	65124176	.	G	A	.	.	MAF_INRAE=8.861;MAF_USDA=5.882
NC_035088.1	65124327	.	C	G	.	.	MAF_USDA=6.557
NC_035088.1	65124362	.	C	A	.	.	MAF_INRAE=13.924;MAF_USDA=6.471
NC_035088.1	65124369	.	T	C	.	.	MAF_INRAE=30.38;MAF_USDA=45.294
NC_035088.1	65124381	.	T	C	.	.	MAF_USDA=4.098
NC_035088.1	65124422	.	T	A	.	.	MAF_USDA=8.333
NC_035088.1	65124433	.	T	A	.	.	MAF_INRAE=26.667
NC_035088.1	65124486	.	C	T	.	.	MAF_USDA=2.5
NC_035088.1	65124589	.	G	T	.	.	MAF_INRAE=3.165;MAF_USDA=1.639
NC_035088.1	65124672	.	G	A	.	.	MAF_USDA=3.279
NC_035088.1	65124708	.	A	C	.	.	MAF_USDA=4.167
NC_035088.1	65124810	.	G	C	.	.	MAF_USDA=1.639
NC_035088.1	65124817	.	T	C	.	.	MAF_USDA=1.639
NC_035088.1	65124840	.	C	T	.	.	MAF_USDA=1.639
NC_035088.1	65124872	.	T	A	.	.	MAF_USDA=1.639
NC_035088.1	65124963	.	A	G	.	.	MAF_USDA=4.118
NC_035088.1	65125156	.	C	T	.	.	MAF_USDA=3.279
NC_035088.1	65125166	.	A	C	.	.	MAF_INRAE=3.165;MAF_USDA=5.294
NC_035088.1	65125179	.	A	G	.	.	MAF_INRAE=8.861;MAF_USDA=7.059
NC_035088.1	65125192	.	C	A	.	.	MAF_USDA=1.639
NC_035088.1	65125215	.	C	T	.	.	MAF_INRAE=3.165;MAF_USDA=1.639
NC_035088.1	65125224	.	A	G	.	.	MAF_INRAE=3.165;MAF_USDA=5.882
NC_035088.1	65125225	.	G	A	.	.	MAF_INRAE=9.167;MAF_USDA=4.118
NC_035088.1	65125346	.	C	T	.	.	MAF_USDA=4.098
NC_035088.1	65125347	.	C	A	.	.	MAF_USDA=4.098
NC_035088.1	65125349	.	T	A	.	.	MAF_USDA=4.098
NC_035088.1	65125350	.	G	T	.	.	MAF_USDA=4.098
NC_035088.1	65125351	.	C	A	.	.	MAF_USDA=4.098
NC_035088.1	65125352	.	G	C	.	.	MAF_USDA=4.098
NC_035088.1	65125379	.	C	T	.	.	MAF_USDA=2.459
NC_035088.1	65125410	.	T	G	.	.	MAF_INRAE=3.165;MAF_USDA=5.294
NC_035088.1	65125418	.	T	C	.	.	MAF_INRAE=25.316;MAF_USDA=2.083
NC_035088.1	65125424	.	T	G	.	.	MAF_USDA=2.459
NC_035088.1	65125432	.	G	T	.	.	MAF_INRAE=3.165;MAF_USDA=5.738
NC_035088.1	65127000	.	C	T	.	.	MAF_USDA=14.583
NC_035088.1	65127055	.	T	G	.	.	MAF_USDA=4.167
NC_035088.1	65127152	.	T	C	.	.	MAF_USDA=4.167
NC_035088.1	65127207	.	T	G	.	.	MAF_INRAE=36.076
NC_035088.1	65127261	.	A	T	.	.	MAF_INRAE=3.333;MAF_USDA=1.639
NC_035088.1	65127301	.	A	C	.	.	MAF_INRAE=3.165;MAF_USDA=4.167
NC_035088.1	65127419	.	G	T	.	.	MAF_INRAE=26.316;MAF_USDA=2.083
NC_035088.1	65127485	.	C	T	.	.	MAF_INRAE=8.861;MAF_USDA=6.471
NC_035088.1	65127492	.	A	G	.	.	MAF_USDA=2.083
NC_035088.1	65127728	.	T	C	.	.	MAF_USDA=2.353
NC_035088.1	65128071	.	C	T	.	.	MAF_USDA=2.353
NC_035088.1	65128110	.	G	A	.	.	MAF_INRAE=6.962;MAF_USDA=6.557
NC_035088.1	65128150	.	G	T	.	.	MAF_INRAE=8.861;MAF_USDA=6.471
NC_035088.1	65128173	.	G	A	.	.	MAF_USDA=8.333
NC_035088.1	65128232	.	G	A	.	.	MAF_USDA=3.279
NC_035088.1	65128319	.	C	T	.	.	MAF_USDA=2.459
NC_035088.1	65128483	.	A	G	.	.	MAF_USDA=4.118
NC_035088.1	65128511	.	C	T	.	.	MAF_USDA=1.639
NC_035088.1	65128519	.	C	T	.	.	MAF_INRAE=21.519;MAF_USDA=30.0
NC_035088.1	65128528	.	C	T	.	.	MAF_USDA=1.639
NC_035088.1	65128712	.	A	G	.	.	MAF_USDA=7.647
NC_035088.1	65128730	.	G	A	.	.	MAF_USDA=1.639
NC_035088.1	65128967	.	C	T	.	.	MAF_USDA=4.098
NC_035088.1	65129108	.	G	A	.	.	MAF_USDA=1.639
NC_035088.1	65129139	.	T	G	.	.	MAF_USDA=2.459
NC_035088.1	65129313	.	A	C	.	.	MAF_INRAE=12.025;MAF_USDA=9.412
NC_035088.1	65129359	.	C	G	.	.	MAF_USDA=2.459
NC_035088.1	65129363	.	G	T	.	.	MAF_USDA=2.459
NC_035088.1	65129645	.	T	A	.	.	MAF_INRAE=8.333;MAF_USDA=4.118
NC_035088.1	65129668	.	A	G	.	.	MAF_INRAE=30.38;MAF_USDA=12.353
NC_035088.1	65129669	.	C	T	.	.	MAF_USDA=12.295
NC_035088.1	65129722	.	A	T	.	.	MAF_INRAE=13.924;MAF_USDA=2.083
NC_035088.1	65129972	.	G	A	.	.	MAF_INRAE=8.861;MAF_USDA=5.882
NC_035088.1	65129986	.	C	T	.	.	MAF_USDA=2.353
NC_035088.1	65130023	.	C	G	.	.	MAF_USDA=4.118
NC_035088.1	65130047	.	A	T	.	.	MAF_USDA=2.083
NC_035088.1	65130188	.	C	A	.	.	MAF_USDA=4.098
NC_035088.1	65130339	.	C	A	.	.	MAF_USDA=4.098
NC_035088.1	65130365	.	C	T	.	.	MAF_USDA=5.738
NC_035088.1	65130373	.	G	A	.	.	MAF_USDA=4.098
NC_035088.1	65130428	.	G	A	.	.	MAF_INRAE=30.38;MAF_USDA=35.882
NC_035088.1	65130502	.	A	G	.	.	MAF_INRAE=3.165;MAF_USDA=4.167
NC_035088.1	65130524	.	A	T	.	.	MAF_INRAE=34.177;MAF_USDA=47.647
NC_035088.1	65130569	.	T	C	.	.	MAF_INRAE=30.38;MAF_USDA=22.941
NC_035088.1	65130608	.	C	G	.	.	MAF_INRAE=2.5;MAF_USDA=4.167
NC_035088.1	65130766	.	C	T	.	.	MAF_INRAE=5.0;MAF_USDA=5.952
NC_035088.1	65130831	.	C	T	.	.	MAF_USDA=4.118
NC_035088.1	65130967	.	G	A	.	.	MAF_INRAE=11.667;MAF_USDA=9.412
NC_035088.1	65131382	.	A	G	.	.	MAF_INRAE=6.667;MAF_USDA=4.118
NC_035088.1	65131665	.	C	A	.	.	MAF_USDA=2.459
NC_035088.1	65131670	.	G	T	.	.	MAF_INRAE=3.797;MAF_USDA=4.167
NC_035088.1	65131691	.	CA	CG	.	.	MAF_USDA=16.667
NC_035088.1	65131692	.	A	G	.	.	MAF_INRAE=37.342;MAF_USDA=16.393
NC_035088.1	65131727	.	G	A	.	.	MAF_USDA=10.588
NC_035088.1	65131771	.	A	T	.	.	MAF_INRAE=35.443;MAF_USDA=11.765
NC_035088.1	65131780	.	T	A	.	.	MAF_INRAE=35.443;MAF_USDA=11.765
NC_035088.1	65131823	.	G	T	.	.	MAF_INRAE=3.165;MAF_USDA=7.377
NC_035088.1	65131836	.	T	C	.	.	MAF_USDA=1.639
NC_035088.1	65131881	.	T	C	.	.	MAF_USDA=1.639
NC_035088.1	65131997	.	C	T	.	.	MAF_USDA=10.588
NC_035088.1	65132124	.	C	T	.	.	MAF_USDA=8.333
NC_035088.1	65132299	.	C	A	.	.	MAF_INRAE=8.333;MAF_USDA=4.118
NC_035088.1	65132561	.	G	A	.	.	MAF_INRAE=8.333;MAF_USDA=4.118
NC_035088.1	65132622	.	C	A	.	.	MAF_INRAE=3.165;MAF_USDA=9.016
NC_035088.1	65132681	.	A	G	.	.	MAF_INRAE=2.532;MAF_USDA=4.167
NC_035088.1	65132692	.	T	C	.	.	MAF_USDA=1.639
NC_035088.1	65132898	.	C	T	.	.	MAF_USDA=3.279
NC_035088.1	65132971	.	G	T	.	.	MAF_USDA=4.118
NC_035088.1	65133042	.	A	G	.	.	MAF_USDA=2.459
NC_035088.1	65133075	.	A	C	.	.	MAF_INRAE=34.81;MAF_USDA=14.118
NC_035088.1	65133098	.	T	G	.	.	MAF_INRAE=37.975;MAF_USDA=17.647
NC_035088.1	65133161	.	G	A	.	.	MAF_INRAE=3.165;MAF_USDA=8.197
NC_035088.1	65133206	.	C	T	.	.	MAF_INRAE=12.658;MAF_USDA=15.882
NC_035088.1	65133290	.	G	C	.	.	MAF_INRAE=8.861;MAF_USDA=5.882
NC_035088.1	65133317	.	C	T	.	.	MAF_INRAE=8.333;MAF_USDA=3.529
NC_035088.1	65133695	.	C	T	.	.	MAF_INRAE=31.013;MAF_USDA=19.412
NC_035088.1	65133818	.	C	A	.	.	MAF_USDA=5.738
NC_035088.1	65133862	.	C	T	.	.	MAF_INRAE=3.165;MAF_USDA=12.295
NC_035088.1	65133990	.	A	T	.	.	MAF_USDA=1.639
NC_035088.1	65134137	.	T	A	.	.	MAF_INRAE=2.5
NC_035088.1	65134178	.	G	A	.	.	MAF_INRAE=45.57;MAF_USDA=34.118
NC_035088.1	65134281	.	T	C	.	.	MAF_INRAE=8.861;MAF_USDA=6.471
NC_035088.1	65134386	.	C	T	.	.	MAF_INRAE=46.203;MAF_USDA=39.583
NC_035088.1	65134397	.	A	G	.	.	MAF_USDA=5.738
NC_035088.1	65134609	.	G	A	.	.	MAF_USDA=6.557
NC_035088.1	65134725	.	C	A	.	.	MAF_USDA=3.279
NC_035088.1	65134784	.	C	T	.	.	MAF_INRAE=3.165;MAF_USDA=13.115
NC_035088.1	65134844	.	A	T	.	.	MAF_INRAE=3.165;MAF_USDA=13.115
NC_035088.1	65134944	.	T	A	.	.	MAF_INRAE=2.5;MAF_USDA=4.098
NC_035088.1	65134945	.	A	T	.	.	MAF_INRAE=3.165;MAF_USDA=14.754
NC_035088.1	65134968	.	A	T	.	.	MAF_INRAE=3.165;MAF_USDA=13.934
NC_035088.1	65134981	.	G	A	.	.	MAF_USDA=1.639
NC_035088.1	65134996	.	T	C	.	.	MAF_USDA=3.279
NC_035088.1	65135002	.	A	T	.	.	MAF_INRAE=33.544;MAF_USDA=25.294
NC_035088.1	65135056	.	G	T	.	.	MAF_USDA=1.639
NC_035088.1	65135104	.	T	C	.	.	MAF_USDA=8.333
NC_035088.1	65135241	.	A	T	.	.	MAF_USDA=2.353
NC_035088.1	65135294	.	G	T	.	.	MAF_INRAE=23.418
NC_035088.1	65135298	.	T	G	.	.	MAF_USDA=2.381
NC_035088.1	65135341	.	G	C	.	.	MAF_INRAE=8.333;MAF_USDA=4.118
NC_035088.1	65135552	.	T	A	.	.	MAF_USDA=11.475
NC_035088.1	65135593	.	C	A	.	.	MAF_INRAE=46.203;MAF_USDA=36.471
NC_035088.1	65135687	.	T	A	.	.	MAF_INRAE=8.861;MAF_USDA=6.471
NC_035088.1	65135727	.	T	G	.	.	MAF_INRAE=30.38;MAF_USDA=12.941
NC_035088.1	65135747	.	A	T	.	.	MAF_USDA=7.647
NC_035088.1	65135854	.	A	G	.	.	MAF_USDA=4.118
NC_035088.1	65135887	.	A	G	.	.	MAF_USDA=1.639
NC_035088.1	65136035	.	T	C	.	.	MAF_INRAE=30.38;MAF_USDA=14.118
NC_035088.1	65136058	.	C	T	.	.	MAF_INRAE=8.861;MAF_USDA=5.882
NC_035088.1	65136143	.	A	C	.	.	MAF_INRAE=30.38;MAF_USDA=13.529
NC_035088.1	65136226	.	A	G	.	.	MAF_INRAE=8.861;MAF_USDA=6.471
NC_035088.1	65136318	.	G	T	.	.	MAF_USDA=22.917
NC_035088.1	65136392	.	C	T	.	.	MAF_USDA=2.083
NC_035088.1	65136487	.	G	T	.	.	MAF_USDA=4.706
NC_035088.1	65136516	.	C	T	.	.	MAF_INRAE=30.38;MAF_USDA=13.529
NC_035088.1	65136531	.	C	T	.	.	MAF_INRAE=30.38;MAF_USDA=13.529
NC_035088.1	65136583	.	A	C	.	.	MAF_INRAE=30.38;MAF_USDA=14.706
NC_035088.1	65136821	.	T	C	.	.	MAF_INRAE=31.013;MAF_USDA=13.529
NC_035088.1	65136888	.	A	G	.	.	MAF_USDA=1.639
NC_035088.1	65137015	.	G	A	.	.	MAF_INRAE=3.165;MAF_USDA=4.167
NC_035088.1	65137070	.	T	C	.	.	MAF_USDA=2.459
NC_035088.1	65137101	.	A	G	.	.	MAF_INRAE=2.532;MAF_USDA=8.197
NC_035088.1	65137147	.	A	G	.	.	MAF_INRAE=31.013;MAF_USDA=14.706
NC_035088.1	65137156	.	G	A	.	.	MAF_USDA=2.459
NC_035088.1	65137164	.	G	A	.	.	MAF_INRAE=46.203;MAF_USDA=36.471
NC_035088.1	65137227	.	T	A	.	.	MAF_INRAE=30.38;MAF_USDA=14.706
NC_035088.1	65137383	.	T	A	.	.	MAF_INRAE=31.013;MAF_USDA=14.118
NC_035088.1	65137395	.	C	T	.	.	MAF_INRAE=13.924
NC_035088.1	65137396	.	G	A	.	.	MAF_USDA=1.639
NC_035088.1	65137509	.	T	G	.	.	MAF_USDA=1.176
NC_035088.1	65137725	.	C	G	.	.	MAF_USDA=2.459
NC_035088.1	65137789	.	T	C	.	.	MAF_USDA=1.639
NC_035088.1	65137798	.	G	A	.	.	MAF_USDA=4.118
NC_035088.1	65137871	.	A	T	.	.	MAF_INRAE=42.405;MAF_USDA=27.647
NC_035088.1	65137878	.	T	G	.	.	MAF_USDA=1.639
NC_035088.1	65137881	.	T	C	.	.	MAF_INRAE=4.167;MAF_USDA=7.647
NC_035088.1	65137884	.	C	G	.	.	MAF_INRAE=30.38;MAF_USDA=14.118
NC_035088.1	65137901	.	A	C	.	.	MAF_INRAE=30.38;MAF_USDA=14.706
NC_035088.1	65138027	.	C	A	.	.	MAF_INRAE=30.38;MAF_USDA=14.118
NC_035088.1	65138041	.	T	C	.	.	MAF_INRAE=3.165;MAF_USDA=9.016
NC_035088.1	65138113	.	C	T	.	.	MAF_INRAE=8.861;MAF_USDA=6.471
NC_035088.1	65138146	.	G	A	.	.	MAF_USDA=1.639
NC_035088.1	65138180	.	G	A	.	.	MAF_INRAE=3.165;MAF_USDA=9.016
NC_035088.1	65138357	.	T	C	.	.	MAF_USDA=3.279
NC_035088.1	65138416	.	A	T	.	.	MAF_USDA=4.118
NC_035088.1	65138424	.	C	T	.	.	MAF_INRAE=8.333;MAF_USDA=4.118
NC_035088.1	65138438	.	C	T	.	.	MAF_INRAE=3.165;MAF_USDA=4.167
NC_035088.1	65138529	.	A	C	.	.	MAF_USDA=2.353
NC_035088.1	65138550	.	A	C	.	.	MAF_INRAE=8.333;MAF_USDA=8.333
NC_035088.1	65138553	.	G	T	.	.	MAF_INRAE=8.861;MAF_USDA=6.471
NC_035088.1	65138571	.	T	C	.	.	MAF_INRAE=30.38;MAF_USDA=13.529
NC_035088.1	65138799	.	A	G	.	.	MAF_USDA=4.918
NC_035088.1	65138905	.	T	C	.	.	MAF_USDA=4.918
NC_035088.1	65138995	.	A	C	.	.	MAF_USDA=1.639
NC_035088.1	65139085	.	A	T	.	.	MAF_INRAE=10.833;MAF_USDA=7.647
NC_035088.1	65139340	.	T	G	.	.	MAF_INRAE=8.861;MAF_USDA=6.471
NC_035088.1	65139382	.	G	T	.	.	MAF_USDA=3.279
NC_035088.1	65139407	.	T	C	.	.	MAF_INRAE=8.333;MAF_USDA=4.118
NC_035088.1	65139530	.	G	C	.	.	MAF_USDA=4.918
NC_035088.1	65139563	.	T	C	.	.	MAF_USDA=1.639
NC_035088.1	65139579	.	A	G	.	.	MAF_USDA=3.279
NC_035088.1	65139705	.	G	T	.	.	MAF_INRAE=43.671;MAF_USDA=31.765
NC_035088.1	65139758	.	T	C	.	.	MAF_INRAE=18.987;MAF_USDA=20.0
NC_035088.1	65139765	.	C	A	.	.	MAF_INRAE=39.241;MAF_USDA=20.588
NC_035088.1	65139885	.	G	T	.	.	MAF_INRAE=30.38;MAF_USDA=22.917
NC_035088.1	65139889	.	T	A	.	.	MAF_INRAE=18.987;MAF_USDA=27.083
NC_035088.1	65139891	.	T	A	.	.	MAF_USDA=18.235
NC_035088.1	65139892	.	T	A	.	.	MAF_USDA=18.235
NC_035088.1	65139893	.	T	A	.	.	MAF_USDA=18.235
NC_035088.1	65139894	.	T	A	.	.	MAF_USDA=18.235
NC_035088.1	65139895	.	T	A	.	.	MAF_USDA=5.882
NC_035088.1	65140139	.	T	A	.	.	MAF_INRAE=8.861;MAF_USDA=6.471
NC_035088.1	65140231	.	G	T	.	.	MAF_INRAE=39.241;MAF_USDA=20.0
NC_035088.1	65140269	.	GTAATT	GTAATG	.	.	MAF_USDA=22.917
NC_035088.1	65140274	.	T	G	.	.	MAF_INRAE=30.38;MAF_USDA=11.475
NC_035088.1	65140375	.	T	C	.	.	MAF_INRAE=8.861;MAF_USDA=5.882
NC_035088.1	65140382	.	C	A	.	.	MAF_INRAE=10.526
NC_035088.1	65140418	.	C	G	.	.	MAF_INRAE=39.241;MAF_USDA=20.588
NC_035088.1	65140519	.	C	T	.	.	MAF_INRAE=2.5
NC_035088.1	65140528	.	T	C	.	.	MAF_INRAE=2.5
NC_035088.1	65140531	.	G	A	.	.	MAF_INRAE=2.5
NC_035088.1	65140532	.	G	T	.	.	MAF_INRAE=2.5
NC_035088.1	65140553	.	A	G	.	.	MAF_INRAE=41.139;MAF_USDA=20.588
NC_035088.1	65140556	.	C	A	.	.	MAF_INRAE=3.333
NC_035088.1	65140566	.	C	A	.	.	MAF_INRAE=3.333
NC_035088.1	65140569	.	T	C	.	.	MAF_INRAE=10.833;MAF_USDA=8.235
NC_035088.1	65140579	.	C	G	.	.	MAF_INRAE=30.38;MAF_USDA=14.118
NC_035088.1	65140612	.	C	A	.	.	MAF_INRAE=5.833
NC_035088.1	65140697	.	A	T	.	.	MAF_USDA=1.639
NC_035088.1	65140715	.	C	G	.	.	MAF_USDA=4.167
NC_035088.1	65140801	.	C	A	.	.	MAF_USDA=1.639
NC_035088.1	65140843	.	G	A	.	.	MAF_INRAE=1.667;MAF_USDA=6.25
NC_035088.1	65140858	.	C	A	.	.	MAF_USDA=3.279
NC_035088.1	65140872	.	C	T	.	.	MAF_INRAE=1.667;MAF_USDA=5.882
NC_035088.1	65140876	.	T	A	.	.	MAF_INRAE=1.667;MAF_USDA=10.417
NC_035088.1	65140887	.	G	T	.	.	MAF_USDA=4.098
NC_035088.1	65140902	.	C	G	.	.	MAF_USDA=8.333
NC_035088.1	65140937	.	C	T	.	.	MAF_USDA=13.115
NC_035088.1	65140938	.	A	G	.	.	MAF_USDA=13.934
NC_035088.1	65140993	.	C	T	.	.	MAF_USDA=1.667
NC_035088.1	65141000	.	G	C	.	.	MAF_INRAE=31.013;MAF_USDA=14.286
NC_035088.1	65141406	.	A	G	.	.	MAF_USDA=2.459
NC_035088.1	65141428	.	T	A	.	.	MAF_INRAE=13.924;MAF_USDA=2.083
NC_035088.1	65141543	.	A	G	.	.	MAF_USDA=2.083
NC_035088.1	65141745	.	C	A	.	.	MAF_USDA=3.279
NC_035088.1	65141897	.	C	G	.	.	MAF_USDA=1.639
NC_035088.1	65142093	.	T	C	.	.	MAF_INRAE=32.911;MAF_USDA=22.917
NC_035088.1	65142267	.	C	T	.	.	MAF_USDA=2.083
NC_035088.1	65142321	.	T	C	.	.	MAF_USDA=4.098
NC_035088.1	65142390	.	C	T	.	.	MAF_USDA=2.083
NC_035088.1	65142483	.	C	T	.	.	MAF_USDA=2.459
NC_035088.1	65142535	.	C	T	.	.	MAF_INRAE=8.861;MAF_USDA=7.059
NC_035088.1	65142925	.	G	C	.	.	MAF_INRAE=10.833;MAF_USDA=10.0
NC_035088.1	65143017	.	G	T	.	.	MAF_INRAE=3.165
NC_035088.1	65143080	.	T	A	.	.	MAF_USDA=2.459
NC_035088.1	65143082	.	C	A	.	.	MAF_INRAE=34.81;MAF_USDA=24.706
NC_035088.1	65143137	.	T	A	.	.	MAF_INRAE=18.987;MAF_USDA=20.588
NC_035088.1	65143165	.	G	A	.	.	MAF_USDA=2.353
NC_035088.1	65143185	.	G	A	.	.	MAF_USDA=5.738
NC_035088.1	65143240	.	A	T	.	.	MAF_INRAE=8.861;MAF_USDA=6.471
NC_035088.1	65143352	.	A	G	.	.	MAF_USDA=2.5
NC_035088.1	65143359	.	C	A	.	.	MAF_USDA=4.167
NC_035088.1	65143362	.	A	T	.	.	MAF_INRAE=49.367;MAF_USDA=18.452
NC_035088.1	65143409	.	T	A	.	.	MAF_INRAE=43.671;MAF_USDA=37.647
NC_035088.1	65143447	.	C	T	.	.	MAF_USDA=4.918
NC_035088.1	65143535	.	T	A	.	.	MAF_USDA=5.738
NC_035088.1	65143540	.	A	G	.	.	MAF_INRAE=30.38;MAF_USDA=11.176
NC_035088.1	65143594	.	C	T	.	.	MAF_USDA=2.083
NC_035088.1	65143619	.	C	T	.	.	MAF_USDA=2.459
NC_035088.1	65143784	.	T	C	.	.	MAF_INRAE=30.38;MAF_USDA=14.118
NC_035088.1	65143894	.	A	C	.	.	MAF_INRAE=30.38;MAF_USDA=15.294
NC_035088.1	65143941	.	T	G	.	.	MAF_INRAE=30.38;MAF_USDA=12.941
NC_035088.1	65143973	.	C	A	.	.	MAF_INRAE=29.114;MAF_USDA=11.765
NC_035088.1	65144026	.	C	T	.	.	MAF_USDA=1.639
NC_035088.1	65144085	.	G	A	.	.	MAF_USDA=9.016
NC_035088.1	65144091	.	A	G	.	.	MAF_INRAE=7.595
NC_035088.1	65144131	.	C	T	.	.	MAF_INRAE=1.667
NC_035088.1	65144230	.	G	A	.	.	MAF_INRAE=1.667
NC_035088.1	65144297	.	C	T	.	.	MAF_USDA=2.353
NC_035088.1	65144346	.	G	A	.	.	MAF_USDA=5.738
NC_035088.1	65144458	.	A	C	.	.	MAF_USDA=2.459
NC_035088.1	65144479	.	G	A	.	.	MAF_USDA=3.279
NC_035088.1	65144490	.	C	T	.	.	MAF_INRAE=4.167;MAF_USDA=7.647
NC_035088.1	65144529	.	C	G	.	.	MAF_INRAE=3.165;MAF_USDA=2.459
NC_035088.1	65144564	.	C	T	.	.	MAF_USDA=3.529
NC_035088.1	65144606	.	G	A	.	.	MAF_USDA=4.918
NC_035088.1	65145043	.	G	T	.	.	MAF_USDA=5.882
NC_035088.1	65145047	.	A	C	.	.	MAF_USDA=11.176
NC_035088.1	65145064	.	T	C	.	.	MAF_INRAE=4.167
NC_035088.1	65145188	.	T	C	.	.	MAF_USDA=11.176
NC_035088.1	65145220	.	T	A	.	.	MAF_USDA=3.279
NC_035088.1	65145665	.	C	T	.	.	MAF_INRAE=3.165;MAF_USDA=9.016
NC_035088.1	65145727	.	G	A	.	.	MAF_INRAE=3.165;MAF_USDA=4.167
NC_035088.1	65145792	.	A	G	.	.	MAF_USDA=5.738
NC_035088.1	65145869	.	A	C	.	.	MAF_USDA=4.918
NC_035088.1	65145907	.	A	G	.	.	MAF_INRAE=31.013;MAF_USDA=15.882
NC_035088.1	65145972	.	A	T	.	.	MAF_USDA=4.706
NC_035088.1	65146039	.	C	T	.	.	MAF_INRAE=30.38;MAF_USDA=14.118
NC_035088.1	65146159	.	G	T	.	.	MAF_USDA=1.639
NC_035088.1	65146185	.	G	A	.	.	MAF_INRAE=30.38;MAF_USDA=22.917
NC_035088.1	65146190	.	G	A	.	.	MAF_USDA=1.639
NC_035088.1	65146342	.	A	G	.	.	MAF_USDA=4.706
NC_035088.1	65146416	.	C	G	.	.	MAF_USDA=2.353
NC_035088.1	65146422	.	A	C	.	.	MAF_USDA=1.639
NC_035088.1	65146500	.	A	G	.	.	MAF_USDA=2.459
NC_035088.1	65146573	.	G	C	.	.	MAF_INRAE=3.165;MAF_USDA=9.836
NC_035088.1	65146588	.	A	T	.	.	MAF_INRAE=31.013;MAF_USDA=14.706
NC_035088.1	65146632	.	T	C	.	.	MAF_INRAE=31.013;MAF_USDA=14.118
NC_035088.1	65146792	.	G	T	.	.	MAF_INRAE=31.013;MAF_USDA=14.118
NC_035088.1	65146830	.	T	A	.	.	MAF_INRAE=31.013;MAF_USDA=14.118
NC_035088.1	65146902	.	T	C	.	.	MAF_INRAE=30.38;MAF_USDA=14.118
NC_035088.1	65146909	.	T	C	.	.	MAF_USDA=2.459
NC_035088.1	65146920	.	T	C	.	.	MAF_INRAE=30.38;MAF_USDA=15.294
NC_035088.1	65146923	.	T	G	.	.	MAF_INRAE=30.0;MAF_USDA=14.118
NC_035088.1	65147005	.	G	T	.	.	MAF_INRAE=34.81;MAF_USDA=21.176
NC_035088.1	65147103	.	C	A	.	.	MAF_INRAE=8.861;MAF_USDA=5.882
NC_035088.1	65147138	.	T	G	.	.	MAF_INRAE=3.165;MAF_USDA=4.167
NC_035088.1	65147332	.	C	T	.	.	MAF_USDA=6.471
NC_035088.1	65147462	.	T	A	.	.	MAF_INRAE=30.38;MAF_USDA=14.286
NC_035088.1	65147552	.	C	T	.	.	MAF_INRAE=3.165;MAF_USDA=8.333
NC_035088.1	65147631	.	C	T	.	.	MAF_USDA=5.357
NC_035088.1	65147846	.	T	A	.	.	MAF_INRAE=9.167
NC_035088.1	65147847	.	A	T	.	.	MAF_INRAE=26.667
NC_035088.1	65147909	.	G	A	.	.	MAF_USDA=2.459
NC_035088.1	65147978	.	G	A	.	.	MAF_USDA=4.706
NC_035088.1	65148020	.	A	G	.	.	MAF_INRAE=30.38;MAF_USDA=20.0
NC_035088.1	65148075	.	G	A	.	.	MAF_INRAE=3.165;MAF_USDA=4.167
NC_035088.1	65148104	.	T	C	.	.	MAF_INRAE=3.165
NC_035088.1	65148148	.	A	T	.	.	MAF_INRAE=30.38
NC_035088.1	65148260	.	A	T	.	.	MAF_INRAE=30.38;MAF_USDA=20.833
NC_035088.1	65148262	.	C	A	.	.	MAF_USDA=4.167
NC_035088.1	65148316	.	G	A	.	.	MAF_INRAE=9.494;MAF_USDA=14.118
NC_035088.1	65148404	.	T	A	.	.	MAF_INRAE=12.658;MAF_USDA=16.667
NC_035088.1	65148405	.	A	T	.	.	MAF_INRAE=30.38;MAF_USDA=22.917
NC_035088.1	65148455	.	T	C	.	.	MAF_INRAE=9.494;MAF_USDA=13.529
NC_035088.1	65148483	.	G	A	.	.	MAF_USDA=3.279
NC_035088.1	65148552	.	A	C	.	.	MAF_INRAE=9.494;MAF_USDA=13.529
NC_035088.1	65148716	.	C	T	.	.	MAF_INRAE=9.494;MAF_USDA=13.529
NC_035088.1	65148868	.	T	G	.	.	MAF_INRAE=4.167;MAF_USDA=7.647
NC_035088.1	65149024	.	T	G	.	.	MAF_USDA=2.459
NC_035088.1	65149025	.	A	G	.	.	MAF_USDA=1.639
NC_035088.1	65149099	.	T	C	.	.	MAF_USDA=3.279
NC_035088.1	65149154	.	A	T	.	.	MAF_INRAE=9.494;MAF_USDA=12.295
NC_035088.1	65149361	.	G	C	.	.	MAF_USDA=1.639
NC_035088.1	65149417	.	G	A	.	.	MAF_INRAE=7.595;MAF_USDA=1.639
NC_035088.1	65149571	.	G	A	.	.	MAF_USDA=2.353
NC_035088.1	65150228	.	C	T	.	.	MAF_USDA=1.639
NC_035088.1	65150275	.	C	G	.	.	MAF_USDA=1.639
NC_035088.1	65150310	.	A	T	.	.	MAF_INRAE=9.494;MAF_USDA=14.118
NC_035088.1	65150395	.	C	T	.	.	MAF_INRAE=31.646;MAF_USDA=12.941
NC_035088.1	65150426	.	C	A	.	.	MAF_INRAE=2.5;MAF_USDA=5.738
NC_035088.1	65150503	.	A	G	.	.	MAF_INRAE=9.494;MAF_USDA=9.412
NC_035088.1	65150515	.	A	C	.	.	MAF_INRAE=31.646;MAF_USDA=14.118
NC_035088.1	65150587	.	C	A	.	.	MAF_INRAE=9.494;MAF_USDA=8.824
NC_035088.1	65150792	.	T	A	.	.	MAF_INRAE=18.987;MAF_USDA=20.0
NC_035088.1	65150944	.	T	A	.	.	MAF_USDA=1.639
NC_035088.1	65151021	.	C	T	.	.	MAF_USDA=4.098
NC_035088.1	65151022	.	G	A	.	.	MAF_INRAE=3.165;MAF_USDA=7.647
NC_035088.1	65151035	.	T	C	.	.	MAF_USDA=2.459
NC_035088.1	65151066	.	G	A	.	.	MAF_INRAE=3.165;MAF_USDA=6.471
NC_035088.1	65151104	.	T	G	.	.	MAF_INRAE=3.797
NC_035088.1	65151168	.	G	A	.	.	MAF_INRAE=19.62;MAF_USDA=19.412
NC_035088.1	65151174	.	G	A	.	.	MAF_INRAE=2.532;MAF_USDA=8.235
NC_035088.1	65151214	.	C	T	.	.	MAF_INRAE=28.481;MAF_USDA=28.235
NC_035088.1	65151270	.	G	T	.	.	MAF_INRAE=3.165;MAF_USDA=4.167
NC_035088.1	65151272	.	G	T	.	.	MAF_INRAE=30.0;MAF_USDA=25.294
NC_035088.1	65151369	.	A	G	.	.	MAF_INRAE=9.494;MAF_USDA=8.824
NC_035088.1	65151370	.	A	G	.	.	MAF_INRAE=5.833;MAF_USDA=8.824
NC_035088.1	65151394	.	T	C	.	.	MAF_USDA=6.471
NC_035088.1	65151471	.	G	A	.	.	MAF_USDA=1.639
NC_035088.1	65151608	.	T	A	.	.	MAF_INRAE=3.165;MAF_USDA=7.647
NC_035088.1	65151776	.	G	C	.	.	MAF_INRAE=12.658
NC_035088.1	65151851	.	G	A	.	.	MAF_USDA=3.279
NC_035088.1	65151859	.	T	C	.	.	MAF_INRAE=8.333;MAF_USDA=1.765
NC_035088.1	65151939	.	C	T	.	.	MAF_INRAE=7.595
NC_035088.1	65151998	.	G	A	.	.	MAF_INRAE=8.333;MAF_USDA=4.706
NC_035088.1	65152181	.	G	A	.	.	MAF_USDA=1.639
NC_035088.1	65152219	.	T	C	.	.	MAF_USDA=4.706
NC_035088.1	65152227	.	T	G	.	.	MAF_INRAE=5.0
NC_035088.1	65152251	.	C	A	.	.	MAF_USDA=2.5
NC_035088.1	65152309	.	T	C	.	.	MAF_INRAE=3.165;MAF_USDA=7.647
NC_035088.1	65152335	.	G	A	.	.	MAF_INRAE=18.987;MAF_USDA=20.588
NC_035088.1	65152350	.	G	A	.	.	MAF_INRAE=9.494;MAF_USDA=7.647
NC_035088.1	65152490	.	C	T	.	.	MAF_USDA=1.667
NC_035088.1	65152521	.	T	G	.	.	MAF_INRAE=10.833;MAF_USDA=8.333
NC_035088.1	65152549	.	A	G	.	.	MAF_INRAE=8.861;MAF_USDA=7.059
NC_035088.1	65152594	.	G	A	.	.	MAF_USDA=1.639
NC_035088.1	65152705	.	C	A	.	.	MAF_USDA=8.235
NC_035088.1	65152825	.	A	C	.	.	MAF_USDA=1.639
NC_035088.1	65152827	.	T	C	.	.	MAF_USDA=3.279
NC_035088.1	65152851	.	G	C	.	.	MAF_USDA=2.459
NC_035088.1	65152886	.	C	T	.	.	MAF_INRAE=8.861;MAF_USDA=6.471
NC_035088.1	65152939	.	T	A	.	.	MAF_INRAE=4.167;MAF_USDA=7.647
NC_035088.1	65153019	.	A	C	.	.	MAF_INRAE=2.5
NC_035088.1	65153051	.	G	T	.	.	MAF_USDA=4.098
NC_035088.1	65153215	.	T	G	.	.	MAF_USDA=2.459
NC_035088.1	65153459	.	A	T	.	.	MAF_INRAE=8.861;MAF_USDA=5.882
NC_035088.1	65153475	.	G	A	.	.	MAF_USDA=11.765
NC_035088.1	65153626	.	G	C	.	.	MAF_USDA=2.459
NC_035088.1	65153673	.	G	A	.	.	MAF_USDA=2.459
NC_035088.1	65153714	.	T	C	.	.	MAF_INRAE=46.835;MAF_USDA=26.471
NC_035088.1	65153722	.	T	C	.	.	MAF_USDA=2.459
NC_035088.1	65153863	.	C	T	.	.	MAF_USDA=2.083
NC_035088.1	65153911	.	C	A	.	.	MAF_USDA=8.333
NC_035088.1	65153991	.	C	A	.	.	MAF_INRAE=8.861;MAF_USDA=5.882
NC_035088.1	65153992	.	A	T	.	.	MAF_INRAE=5.0;MAF_USDA=5.882
NC_035088.1	65154019	.	C	T	.	.	MAF_USDA=1.639
NC_035088.1	65154094	.	G	A	.	.	MAF_INRAE=3.165;MAF_USDA=4.167
NC_035088.1	65154177	.	A	T	.	.	MAF_USDA=4.706
NC_035088.1	65154178	.	G	T	.	.	MAF_USDA=1.639
NC_035088.1	65154187	.	T	A	.	.	MAF_USDA=10.417
NC_035088.1	65154238	.	G	A	.	.	MAF_USDA=3.279
NC_035088.1	65154255	.	G	A	.	.	MAF_USDA=4.098
NC_035088.1	65154345	.	C	T	.	.	MAF_INRAE=9.494;MAF_USDA=3.279
NC_035088.1	65154415	.	A	G	.	.	MAF_USDA=12.941
NC_035088.1	65154508	.	A	T	.	.	MAF_INRAE=20.253;MAF_USDA=20.0
NC_035088.1	65154861	.	A	G	.	.	MAF_USDA=3.279
NC_035088.1	65155242	.	G	C	.	.	MAF_INRAE=15.0
NC_035088.1	65155250	.	T	A	.	.	MAF_INRAE=12.658
NC_035088.1	65155479	.	C	T	.	.	MAF_USDA=1.639
NC_035088.1	65155511	.	C	A	.	.	MAF_INRAE=20.886;MAF_USDA=37.5
NC_035088.1	65155807	.	G	A	.	.	MAF_INRAE=19.62;MAF_USDA=20.0
NC_035088.1	65155889	.	A	G	.	.	MAF_USDA=2.353
NC_035088.1	65155937	.	A	T	.	.	MAF_USDA=6.25
NC_035088.1	65156052	.	G	A	.	.	MAF_USDA=1.639
NC_035088.1	65156064	.	G	A	.	.	MAF_INRAE=8.333;MAF_USDA=4.706
NC_035088.1	65156119	.	A	T	.	.	MAF_INRAE=12.025;MAF_USDA=8.824
NC_035088.1	65156135	.	C	T	.	.	MAF_USDA=6.471
NC_035088.1	65156235	.	C	T	.	.	MAF_USDA=4.706
NC_035088.1	65156254	.	T	G	.	.	MAF_USDA=7.377
NC_035088.1	65156399	.	A	G	.	.	MAF_INRAE=13.924;MAF_USDA=1.176
NC_035088.1	65156400	.	T	C	.	.	MAF_USDA=8.197
NC_035088.1	65156444	.	C	A	.	.	MAF_USDA=8.333
NC_035088.1	65156572	.	C	T	.	.	MAF_USDA=3.279
NC_035088.1	65156616	.	T	C	.	.	MAF_USDA=2.459
NC_035088.1	65156627	.	T	A	.	.	MAF_INRAE=3.165;MAF_USDA=4.167
NC_035088.1	65156809	.	G	T	.	.	MAF_USDA=2.459
NC_035088.1	65156919	.	A	C	.	.	MAF_USDA=1.639
NC_035088.1	65156981	.	A	G	.	.	MAF_USDA=3.279
NC_035088.1	65156993	.	C	T	.	.	MAF_USDA=1.639
NC_035088.1	65157037	.	C	G	.	.	MAF_INRAE=3.165;MAF_USDA=15.294
NC_035088.1	65157114	.	G	C	.	.	MAF_USDA=27.083
NC_035088.1	65157290	.	A	G	.	.	MAF_USDA=1.639
NC_035088.1	65157311	.	A	G	.	.	MAF_USDA=10.588
NC_035088.1	65157648	.	C	T	.	.	MAF_USDA=2.459
NC_035088.1	65157650	.	C	T	.	.	MAF_USDA=2.459
NC_035088.1	65157663	.	G	A	.	.	MAF_USDA=4.098
NC_035088.1	65157665	.	T	C	.	.	MAF_USDA=2.459
NC_035088.1	65157681	.	A	T	.	.	MAF_INRAE=34.81;MAF_USDA=20.0
NC_035088.1	65157823	.	T	G	.	.	MAF_INRAE=8.861;MAF_USDA=5.882
NC_035088.1	65157872	.	A	T	.	.	MAF_INRAE=3.165;MAF_USDA=14.118
NC_035088.1	65157891	.	C	T	.	.	MAF_USDA=1.639
NC_035088.1	65158280	.	T	A	.	.	MAF_INRAE=6.329;MAF_USDA=7.377
NC_035088.1	65158434	.	G	A	.	.	MAF_INRAE=2.5;MAF_USDA=2.459
NC_035088.1	65158445	.	A	G	.	.	MAF_USDA=1.639
NC_035088.1	65158528	.	A	T	.	.	MAF_INRAE=2.5;MAF_USDA=2.459
NC_035088.1	65158683	.	C	T	.	.	MAF_INRAE=7.595;MAF_USDA=6.557
NC_035088.1	65158694	.	A	C	.	.	MAF_USDA=1.639
NC_035088.1	65158797	.	G	A	.	.	MAF_USDA=4.706
NC_035088.1	65158856	.	C	T	.	.	MAF_INRAE=2.5
NC_035088.1	65159006	.	G	A	.	.	MAF_INRAE=8.861;MAF_USDA=5.882
NC_035088.1	65159021	.	C	T	.	.	MAF_USDA=15.294
NC_035088.1	65159211	.	C	T	.	.	MAF_INRAE=13.924;MAF_USDA=2.083
NC_035088.1	65159254	.	C	T	.	.	MAF_INRAE=10.833;MAF_USDA=7.647
NC_035088.1	65159336	.	A	C	.	.	MAF_INRAE=2.5
NC_035088.1	65159337	.	A	T	.	.	MAF_INRAE=2.5
NC_035088.1	65159340	.	C	G	.	.	MAF_INRAE=2.5
NC_035088.1	65159344	.	T	A	.	.	MAF_INRAE=2.5
NC_035088.1	65159349	.	A	G	.	.	MAF_INRAE=2.5
NC_035088.1	65159352	.	A	T	.	.	MAF_INRAE=2.5
NC_035088.1	65159353	.	G	T	.	.	MAF_INRAE=2.5
NC_035088.1	65159373	.	C	T	.	.	MAF_USDA=4.098
NC_035088.1	65159380	.	G	A	.	.	MAF_USDA=3.279
NC_035088.1	65159381	.	G	C	.	.	MAF_USDA=3.279
NC_035088.1	65159388	.	C	T	.	.	MAF_USDA=1.639
NC_035088.1	65159390	.	G	T	.	.	MAF_USDA=2.459
NC_035088.1	65159413	.	C	T	.	.	MAF_USDA=4.918
NC_035088.1	65159418	.	A	G	.	.	MAF_INRAE=29.114;MAF_USDA=10.0
NC_035088.1	65159422	.	T	C	.	.	MAF_USDA=11.765
NC_035088.1	65159423	.	G	A	.	.	MAF_USDA=11.765
NC_035088.1	65159425	.	A	G	.	.	MAF_USDA=10.0
NC_035088.1	65159433	.	T	C	.	.	MAF_INRAE=29.114;MAF_USDA=11.765
NC_035088.1	65159437	.	C	T	.	.	MAF_INRAE=28.333;MAF_USDA=11.765
NC_035088.1	65159439	.	G	A	.	.	MAF_USDA=11.765
NC_035088.1	65159520	.	G	T	.	.	MAF_INRAE=10.833;MAF_USDA=7.647
NC_035088.1	65159530	.	G	A	.	.	MAF_USDA=2.459
NC_035088.1	65159903	.	C	T	.	.	MAF_INRAE=2.5
NC_035088.1	65159934	.	G	A	.	.	MAF_INRAE=2.5;MAF_USDA=1.639
NC_035088.1	65159986	.	A	G	.	.	MAF_USDA=4.918
NC_035088.1	65160004	.	C	T	.	.	MAF_INRAE=2.5
NC_035088.1	65160006	.	C	A	.	.	MAF_INRAE=2.5
NC_035088.1	65160055	.	G	A	.	.	MAF_INRAE=3.797
NC_035088.1	65160091	.	T	C	.	.	MAF_INRAE=3.165;MAF_USDA=10.0
NC_035088.1	65160114	.	G	T	.	.	MAF_INRAE=5.263;MAF_USDA=1.639
NC_035088.1	65160118	.	G	A	.	.	MAF_USDA=3.279
NC_035088.1	65160121	.	G	A	.	.	MAF_INRAE=7.595;MAF_USDA=4.918
NC_035088.1	65160123	.	A	G	.	.	MAF_USDA=3.279
NC_035088.1	65160414	.	G	C	.	.	MAF_INRAE=2.5;MAF_USDA=2.459
NC_035088.1	65160453	.	G	A	.	.	MAF_USDA=1.639
NC_035088.1	65160474	.	C	A	.	.	MAF_USDA=1.639
NC_035088.1	65160486	.	C	T	.	.	MAF_USDA=1.639
NC_035088.1	65160559	.	C	T	.	.	MAF_INRAE=48.734;MAF_USDA=41.765
NC_035088.1	65160590	.	C	A	.	.	MAF_INRAE=48.734;MAF_USDA=41.765
NC_035088.1	65160731	.	C	T	.	.	MAF_INRAE=7.595;MAF_USDA=4.918
NC_035088.1	65160732	.	G	A	.	.	MAF_USDA=3.279
NC_035088.1	65160837	.	T	C	.	.	MAF_USDA=8.197
NC_035088.1	65160864	.	G	A	.	.	MAF_INRAE=27.215;MAF_USDA=19.412
NC_035088.1	65160898	.	G	A	.	.	MAF_USDA=1.639
NC_035088.1	65160918	.	C	A	.	.	MAF_INRAE=20.253;MAF_USDA=10.0
NC_035088.1	65160919	.	T	A	.	.	MAF_USDA=2.459
NC_035088.1	65161143	.	G	T	.	.	MAF_INRAE=32.911;MAF_USDA=37.647
NC_035088.1	65161214	.	G	T	.	.	MAF_USDA=11.765
NC_035088.1	65161219	.	C	T	.	.	MAF_USDA=4.706
NC_035088.1	65161257	.	A	G	.	.	MAF_INRAE=6.329;MAF_USDA=7.377
NC_035088.1	65161388	.	C	T	.	.	MAF_INRAE=29.114;MAF_USDA=23.214
NC_035088.1	65161494	.	G	A	.	.	MAF_INRAE=3.165
NC_035088.1	65161517	.	A	G	.	.	MAF_INRAE=2.5;MAF_USDA=2.459
NC_035088.1	65161586	.	C	A	.	.	MAF_USDA=2.459
NC_035088.1	65161789	.	G	A	.	.	MAF_INRAE=8.861;MAF_USDA=5.882
NC_035088.1	65161896	.	A	G	.	.	MAF_INRAE=8.228;MAF_USDA=5.882
NC_035088.1	65161947	.	A	G	.	.	MAF_INRAE=2.5
NC_035088.1	65162023	.	A	C,T	.	.	MAF_INRAE=5.263
NC_035088.1	65162034	.	C	T	.	.	MAF_INRAE=27.848;MAF_USDA=21.176
NC_035088.1	65162056	.	T	A	.	.	MAF_INRAE=6.962;MAF_USDA=7.377
NC_035088.1	65162072	.	C	T	.	.	MAF_USDA=2.459
NC_035088.1	65162092	.	A	T	.	.	MAF_INRAE=10.759;MAF_USDA=9.412
NC_035088.1	65162151	.	G	T	.	.	MAF_USDA=8.333
NC_035088.1	65162173	.	C	T	.	.	MAF_USDA=3.279
NC_035088.1	65162187	.	G	A	.	.	MAF_INRAE=3.165;MAF_USDA=4.167
NC_035088.1	65162214	.	A	C	.	.	MAF_USDA=2.353
NC_035088.1	65162267	.	T	A	.	.	MAF_INRAE=7.595
NC_035088.1	65162268	.	T	A	.	.	MAF_INRAE=6.667
NC_035088.1	65162276	.	C	G	.	.	MAF_USDA=3.279
NC_035088.1	65162381	.	T	A	.	.	MAF_USDA=3.279
NC_035088.1	65162403	.	C	T	.	.	MAF_USDA=3.279
NC_035088.1	65162488	.	C	A	.	.	MAF_USDA=1.639
NC_035088.1	65162539	.	A	T	.	.	MAF_INRAE=48.101;MAF_USDA=43.75
NC_035088.1	65162555	.	C	A	.	.	MAF_USDA=8.197
NC_035088.1	65162573	.	C	T	.	.	MAF_INRAE=5.263
NC_035088.1	65162576	.	T	C	.	.	MAF_INRAE=12.658
NC_035088.1	65162934	.	G	A	.	.	MAF_INRAE=9.494;MAF_USDA=6.471
NC_035088.1	65163045	.	T	C	.	.	MAF_USDA=2.459
NC_035088.1	65163049	.	T	C	.	.	MAF_USDA=4.706
NC_035088.1	65163088	.	A	T	.	.	MAF_INRAE=21.053
NC_035088.1	65163512	.	C	A	.	.	MAF_INRAE=3.165;MAF_USDA=8.929
NC_035088.1	65163697	.	G	A	.	.	MAF_USDA=5.085
NC_035088.1	65163708	.	G	T	.	.	MAF_INRAE=5.263;MAF_USDA=16.071
NC_035088.1	65163718	.	A	C	.	.	MAF_USDA=1.667
NC_035088.1	65163747	.	A	G	.	.	MAF_USDA=2.083
NC_035088.1	65163813	.	C	A	.	.	MAF_USDA=5.0
NC_035088.1	65163944	.	T	G	.	.	MAF_INRAE=20.886;MAF_USDA=26.786
NC_035088.1	65163950	.	G	A	.	.	MAF_USDA=7.5
NC_035088.1	65163962	.	C	T	.	.	MAF_INRAE=8.333;MAF_USDA=3.571
NC_035088.1	65163995	.	C	T	.	.	MAF_USDA=2.5
NC_035088.1	65164022	.	T	A	.	.	MAF_INRAE=13.924
NC_035088.1	65164233	.	T	G	.	.	MAF_INRAE=21.519;MAF_USDA=31.176
NC_035088.1	65164302	.	C	T	.	.	MAF_INRAE=13.291;MAF_USDA=2.083
NC_035088.1	65164396	.	G	A	.	.	MAF_USDA=2.353
NC_035088.1	65164402	.	C	T	.	.	MAF_INRAE=5.0;MAF_USDA=4.098
NC_035088.1	65164432	.	C	A	.	.	MAF_USDA=3.279
NC_035088.1	65164471	.	C	A	.	.	MAF_USDA=2.459
NC_035088.1	65164477	.	A	G	.	.	MAF_USDA=2.353
NC_035088.1	65164518	.	C	T	.	.	MAF_INRAE=5.263;MAF_USDA=1.639
NC_035088.1	65164573	.	C	T	.	.	MAF_INRAE=9.167;MAF_USDA=4.118
NC_035088.1	65164764	.	G	A	.	.	MAF_USDA=4.706
NC_035088.1	65164796	.	C	T	.	.	MAF_INRAE=8.861;MAF_USDA=7.059
NC_035088.1	65164852	.	C	T	.	.	MAF_USDA=2.459
NC_035088.1	65164998	.	T	C	.	.	MAF_USDA=2.459
NC_035088.1	65165040	.	A	T	.	.	MAF_USDA=2.459
NC_035088.1	65165081	.	G	A	.	.	MAF_INRAE=8.861;MAF_USDA=6.471
NC_035088.1	65165105	.	C	A	.	.	MAF_INRAE=8.861;MAF_USDA=7.059
NC_035088.1	65165107	.	T	A	.	.	MAF_INRAE=5.0;MAF_USDA=7.059
NC_035088.1	65165191	.	G	A	.	.	MAF_USDA=2.459
NC_035088.1	65165274	.	G	C	.	.	MAF_USDA=2.459
NC_035088.1	65165285	.	G	T	.	.	MAF_INRAE=4.167;MAF_USDA=8.824
NC_035088.1	65165287	.	T	G	.	.	MAF_INRAE=4.167;MAF_USDA=8.824
NC_035088.1	65165290	.	G	C	.	.	MAF_INRAE=4.167;MAF_USDA=8.824
NC_035088.1	65165293	.	C	A	.	.	MAF_INRAE=4.167;MAF_USDA=8.824
NC_035088.1	65165295	.	A	C	.	.	MAF_INRAE=4.167;MAF_USDA=8.824
NC_035088.1	65165386	.	C	T	.	.	MAF_INRAE=2.5;MAF_USDA=1.639
NC_035088.1	65165387	.	A	G	.	.	MAF_INRAE=2.5;MAF_USDA=1.639
NC_035088.1	65165569	.	A	G	.	.	MAF_INRAE=5.833;MAF_USDA=9.016
NC_035088.1	65165581	.	C	A	.	.	MAF_USDA=1.639
NC_035088.1	65165622	.	G	A	.	.	MAF_INRAE=13.291
NC_035088.1	65165683	.	C	T	.	.	MAF_INRAE=8.861;MAF_USDA=7.059
NC_035088.1	65165704	.	A	G	.	.	MAF_INRAE=8.861;MAF_USDA=7.059
NC_035088.1	65166086	.	G	A	.	.	MAF_INRAE=13.924;MAF_USDA=1.176
NC_035088.1	65166217	.	G	T	.	.	MAF_INRAE=13.924;MAF_USDA=2.083
NC_035088.1	65166227	.	G	A	.	.	MAF_INRAE=3.165;MAF_USDA=8.235
NC_035088.1	65166323	.	C	T	.	.	MAF_INRAE=8.861;MAF_USDA=4.098
NC_035088.1	65166485	.	C	T	.	.	MAF_INRAE=20.253;MAF_USDA=7.647
NC_035088.1	65166564	.	A	G	.	.	MAF_INRAE=30.38;MAF_USDA=11.765
NC_035088.1	65166575	.	T	C	.	.	MAF_INRAE=8.861;MAF_USDA=6.471
NC_035088.1	65166599	.	C	T	.	.	MAF_USDA=2.459
NC_035088.1	65166614	.	A	G	.	.	MAF_INRAE=5.833;MAF_USDA=9.016
NC_035088.1	65166969	.	G	A	.	.	MAF_INRAE=8.861;MAF_USDA=7.647
NC_035088.1	65167008	.	A	G	.	.	MAF_INRAE=8.861;MAF_USDA=6.471
NC_035088.1	65167014	.	C	A	.	.	MAF_USDA=1.639
NC_035088.1	65167148	.	C	T	.	.	MAF_USDA=4.918
NC_035088.1	65167784	.	C	A	.	.	MAF_INRAE=3.165;MAF_USDA=8.235
NC_035088.1	65167798	.	C	T	.	.	MAF_INRAE=13.291
NC_035088.1	65167868	.	C	T	.	.	MAF_INRAE=17.722;MAF_USDA=44.706
NC_035088.1	65167912	.	A	T	.	.	MAF_USDA=2.353
NC_035088.1	65167933	.	G	A	.	.	MAF_INRAE=20.253;MAF_USDA=7.059
NC_035088.1	65167987	.	A	T	.	.	MAF_INRAE=2.5;MAF_USDA=1.639
NC_035088.1	65167991	.	G	T	.	.	MAF_INRAE=17.722;MAF_USDA=44.706
NC_035088.1	65168297	.	G	A	.	.	MAF_INRAE=17.722;MAF_USDA=44.048
NC_035088.1	65168332	.	A	G	.	.	MAF_USDA=4.167
NC_035088.1	65168338	.	C	A	.	.	MAF_USDA=44.048
NC_035088.1	65168534	.	C	T	.	.	MAF_INRAE=37.5;MAF_USDA=38.824
NC_035088.1	65168550	.	G	A	.	.	MAF_USDA=1.639
NC_035088.1	65168602	.	C	T	.	.	MAF_INRAE=5.833;MAF_USDA=8.197
NC_035088.1	65168609	.	T	A	.	.	MAF_INRAE=8.861;MAF_USDA=5.882
NC_035088.1	65168620	.	G	A	.	.	MAF_USDA=4.098
NC_035088.1	65168670	.	C	T	.	.	MAF_USDA=3.279
NC_035088.1	65168702	.	G	A	.	.	MAF_USDA=1.667
NC_035088.1	65168710	.	A	C	.	.	MAF_USDA=8.197
NC_035088.1	65168891	.	C	A	.	.	MAF_INRAE=29.747;MAF_USDA=17.647
NC_035088.1	65168928	.	G	A	.	.	MAF_INRAE=3.165;MAF_USDA=4.167
NC_035088.1	65169060	.	C	T	.	.	MAF_USDA=2.459
NC_035088.1	65169268	.	T	C	.	.	MAF_INRAE=15.823;MAF_USDA=9.016
NC_035088.1	65169274	.	A	C	.	.	MAF_INRAE=17.722;MAF_USDA=44.706
NC_035088.1	65169305	.	T	G	.	.	MAF_USDA=1.639
NC_035088.1	65169461	.	C	T	.	.	MAF_USDA=2.459
NC_035088.1	65169474	.	A	G	.	.	MAF_USDA=2.459
NC_035088.1	65169553	.	G	T	.	.	MAF_INRAE=13.291
NC_035088.1	65169587	.	C	T	.	.	MAF_INRAE=17.722;MAF_USDA=44.706
NC_035088.1	65169661	.	C	T	.	.	MAF_INRAE=8.861;MAF_USDA=5.882
NC_035088.1	65169720	.	T	A	.	.	MAF_INRAE=14.167;MAF_USDA=43.529
NC_035088.1	65169950	.	G	A	.	.	MAF_INRAE=5.833;MAF_USDA=4.918
NC_035088.1	65169957	.	A	C	.	.	MAF_INRAE=5.833;MAF_USDA=8.197
NC_035088.1	65169992	.	G	A	.	.	MAF_INRAE=4.167;MAF_USDA=8.824
NC_035088.1	65170066	.	G	A	.	.	MAF_INRAE=17.722;MAF_USDA=44.706
NC_035088.1	65170144	.	C	T	.	.	MAF_INRAE=17.722;MAF_USDA=44.643
NC_035088.1	65170166	.	T	A	.	.	MAF_INRAE=17.722;MAF_USDA=44.048
NC_035088.1	65170278	.	T	A	.	.	MAF_USDA=8.333
NC_035088.1	65170318	.	A	C	.	.	MAF_INRAE=13.924
NC_035088.1	65170411	.	T	A	.	.	MAF_INRAE=5.833;MAF_USDA=8.197
NC_035088.1	65170524	.	A	C	.	.	MAF_INRAE=8.861;MAF_USDA=5.882
NC_035088.1	65170558	.	G	A	.	.	MAF_INRAE=5.833;MAF_USDA=4.918
NC_035088.1	65170767	.	G	A	.	.	MAF_INRAE=14.557;MAF_USDA=22.917
NC_035088.1	65170808	.	T	G	.	.	MAF_INRAE=4.167;MAF_USDA=9.412
NC_035088.1	65170901	.	A	G	.	.	MAF_INRAE=41.772;MAF_USDA=40.588
NC_035088.1	65171049	.	A	T	.	.	MAF_INRAE=24.051;MAF_USDA=50.0
NC_035088.1	65171207	.	C	A	.	.	MAF_INRAE=5.263;MAF_USDA=1.639
NC_035088.1	65171243	.	T	A	.	.	MAF_INRAE=15.19;MAF_USDA=7.377
NC_035088.1	65171251	.	T	A	.	.	MAF_USDA=8.333
NC_035088.1	65171418	.	T	C	.	.	MAF_USDA=5.0
NC_035088.1	65171504	.	A	C	.	.	MAF_INRAE=8.333;MAF_USDA=4.762
NC_035088.1	65171526	.	A	C	.	.	MAF_INRAE=20.253;MAF_USDA=11.765
NC_035088.1	65171736	.	G	A	.	.	MAF_INRAE=20.253;MAF_USDA=7.647
NC_035088.1	65171774	.	G	A	.	.	MAF_INRAE=5.0;MAF_USDA=9.016
NC_035088.1	65171793	.	A	G	.	.	MAF_INRAE=3.165;MAF_USDA=4.167
NC_035088.1	65171903	.	A	C	.	.	MAF_INRAE=13.924
NC_035088.1	65171990	.	T	C	.	.	MAF_INRAE=35.443;MAF_USDA=39.412
NC_035088.1	65172066	.	C	A	.	.	MAF_INRAE=22.152;MAF_USDA=19.412
NC_035088.1	65172122	.	T	C	.	.	MAF_USDA=6.557
NC_035088.1	65172168	.	T	C	.	.	MAF_INRAE=22.5;MAF_USDA=16.667
NC_035088.1	65172204	.	G	A	.	.	MAF_INRAE=5.833;MAF_USDA=8.824
NC_035088.1	65172220	.	T	C	.	.	MAF_INRAE=23.418;MAF_USDA=19.412
NC_035088.1	65172255	.	A	G	.	.	MAF_INRAE=8.861;MAF_USDA=5.882
NC_035088.1	65172302	.	C	T	.	.	MAF_INRAE=26.582;MAF_USDA=28.824
NC_035088.1	65172410	.	G	A	.	.	MAF_USDA=1.639
NC_035088.1	65172451	.	C	G	.	.	MAF_INRAE=4.167;MAF_USDA=9.412
NC_035088.1	65172520	.	C	T	.	.	MAF_INRAE=14.557;MAF_USDA=8.197
NC_035088.1	65172610	.	G	A	.	.	MAF_INRAE=30.38;MAF_USDA=11.765
NC_035088.1	65172638	.	C	A	.	.	MAF_INRAE=22.785;MAF_USDA=21.765
NC_035088.1	65172751	.	C	T	.	.	MAF_INRAE=23.418;MAF_USDA=20.588
NC_035088.1	65172768	.	A	C	.	.	MAF_USDA=1.176
NC_035088.1	65172790	.	A	G	.	.	MAF_INRAE=20.253;MAF_USDA=7.059
NC_035088.1	65172837	.	C	T	.	.	MAF_USDA=2.459
NC_035088.1	65173039	.	C	T	.	.	MAF_USDA=1.639
NC_035088.1	65173089	.	C	G	.	.	MAF_INRAE=13.333;MAF_USDA=4.918
NC_035088.1	65173156	.	C	T	.	.	MAF_USDA=1.639
NC_035088.1	65173303	.	G	A	.	.	MAF_INRAE=3.797
NC_035088.1	65173504	.	T	C	.	.	MAF_INRAE=3.165;MAF_USDA=4.167
NC_035088.1	65173518	.	C	T	.	.	MAF_INRAE=8.228
NC_035088.1	65173584	.	A	G	.	.	MAF_USDA=1.639
NC_035088.1	65173656	.	G	A	.	.	MAF_INRAE=8.861;MAF_USDA=3.279
NC_035088.1	65173693	.	C	T	.	.	MAF_INRAE=28.481;MAF_USDA=27.059
NC_035088.1	65173695	.	C	T	.	.	MAF_INRAE=13.333;MAF_USDA=10.656
NC_035088.1	65173706	.	C	A	.	.	MAF_USDA=1.639
NC_035088.1	65173720	.	G	A	.	.	MAF_INRAE=14.557;MAF_USDA=7.059
NC_035088.1	65173750	.	C	T	.	.	MAF_INRAE=3.165;MAF_USDA=11.176
NC_035088.1	65173815	.	G	A	.	.	MAF_INRAE=17.722;MAF_USDA=19.412
NC_035088.1	65173914	.	C	A	.	.	MAF_INRAE=13.333;MAF_USDA=1.639
NC_035088.1	65173994	.	T	A	.	.	MAF_USDA=3.279
NC_035088.1	65174126	.	T	A	.	.	MAF_INRAE=5.263;MAF_USDA=1.639
NC_035088.1	65174176	.	T	G	.	.	MAF_INRAE=37.975;MAF_USDA=34.706
NC_035088.1	65174184	.	C	T	.	.	MAF_INRAE=37.975;MAF_USDA=34.706
NC_035088.1	65174277	.	A	G	.	.	MAF_INRAE=29.114;MAF_USDA=16.667
NC_035088.1	65174291	.	GCTCGCTGCC	GCTCGCTGCG	.	.	MAF_USDA=8.696
NC_035088.1	65174294	.	C	T	.	.	MAF_INRAE=5.263
NC_035088.1	65174300	.	C	G	.	.	MAF_INRAE=4.167
NC_035088.1	65174330	.	C	T	.	.	MAF_INRAE=8.861;MAF_USDA=5.294
NC_035088.1	65174542	.	C	T	.	.	MAF_INRAE=5.263;MAF_USDA=1.639
NC_035088.1	65174552	.	C	T	.	.	MAF_INRAE=28.481;MAF_USDA=27.647
NC_035088.1	65174561	.	A	G	.	.	MAF_INRAE=28.481;MAF_USDA=28.235
NC_035088.1	65174675	.	C	A	.	.	MAF_USDA=1.639
NC_035088.1	65174676	.	C	T	.	.	MAF_INRAE=26.582;MAF_USDA=32.941
NC_035088.1	65174717	.	C	T	.	.	MAF_USDA=2.459
NC_035088.1	65174837	.	G	A	.	.	MAF_INRAE=29.747;MAF_USDA=11.176
NC_035088.1	65175103	.	G	A	.	.	MAF_INRAE=26.582;MAF_USDA=14.706
NC_035088.1	65175113	.	C	A	.	.	MAF_USDA=1.639
NC_035088.1	65175115	.	C	T	.	.	MAF_USDA=4.706
NC_035088.1	65175148	.	T	C	.	.	MAF_INRAE=29.114;MAF_USDA=29.412
NC_035088.1	65175176	.	G	T	.	.	MAF_INRAE=25.316;MAF_USDA=14.706
NC_035088.1	65175274	.	T	C	.	.	MAF_USDA=2.459
NC_035088.1	65175556	.	T	G	.	.	MAF_USDA=2.459
NC_035088.1	65175642	.	C	A	.	.	MAF_INRAE=8.861;MAF_USDA=5.882
NC_035088.1	65175693	.	A	C	.	.	MAF_INRAE=14.557;MAF_USDA=7.647
NC_035088.1	65175838	.	G	T	.	.	MAF_INRAE=32.278;MAF_USDA=16.471
NC_035088.1	65175922	.	G	T	.	.	MAF_INRAE=13.333;MAF_USDA=2.459
NC_035088.1	65175961	.	C	T	.	.	MAF_INRAE=5.263;MAF_USDA=1.667
NC_035088.1	65176132	.	A	T	.	.	MAF_USDA=2.459
NC_035088.1	65176208	.	T	C	.	.	MAF_INRAE=3.165;MAF_USDA=10.0
NC_035088.1	65176234	.	A	G	.	.	MAF_INRAE=14.557;MAF_USDA=6.471
NC_035088.1	65176311	.	C	G	.	.	MAF_INRAE=3.165;MAF_USDA=11.765
NC_035088.1	65176415	.	G	T	.	.	MAF_USDA=4.098
NC_035088.1	65176501	.	A	G	.	.	MAF_USDA=1.639
NC_035088.1	65176591	.	G	A	.	.	MAF_INRAE=8.228;MAF_USDA=1.176
NC_035088.1	65176648	.	C	T	.	.	MAF_INRAE=8.861;MAF_USDA=5.882
NC_035088.1	65176678	.	G	T	.	.	MAF_USDA=1.765
NC_035088.1	65176679	.	A	T	.	.	MAF_INRAE=2.5
NC_035088.1	65176748	.	C	T	.	.	MAF_INRAE=13.924;MAF_USDA=6.557
NC_035088.1	65176842	.	T	C	.	.	MAF_USDA=8.235
NC_035088.1	65176884	.	C	A	.	.	MAF_INRAE=14.557;MAF_USDA=5.882
NC_035088.1	65176926	.	A	G	.	.	MAF_USDA=1.639
NC_035088.1	65176935	.	A	T	.	.	MAF_INRAE=14.557;MAF_USDA=8.824
NC_035088.1	65176952	.	G	A	.	.	MAF_INRAE=25.316;MAF_USDA=15.294
NC_035088.1	65176962	.	A	G	.	.	MAF_INRAE=10.526;MAF_USDA=10.417
NC_035088.1	65177001	.	G	T	.	.	MAF_USDA=10.417
NC_035088.1	65177002	.	C	A	.	.	MAF_USDA=10.417
NC_035088.1	65177026	.	A	C	.	.	MAF_USDA=10.417
NC_035088.1	65177031	.	G	T	.	.	MAF_USDA=1.176
NC_035088.1	65177039	.	G	T	.	.	MAF_INRAE=3.797;MAF_USDA=12.941
NC_035088.1	65177047	.	C	A	.	.	MAF_INRAE=25.949;MAF_USDA=15.882
NC_035088.1	65177092	.	T	A	.	.	MAF_INRAE=8.861;MAF_USDA=5.882
NC_035088.1	65177093	.	ATTTTTTTTA	ATTTTTTTTT	.	.	MAF_USDA=6.522
NC_035088.1	65177102	.	A	T	.	.	MAF_INRAE=15.823;MAF_USDA=6.667
NC_035088.1	65177125	.	G	A	.	.	MAF_USDA=2.459
NC_035088.1	65177165	.	C	G	.	.	MAF_USDA=5.882
NC_035088.1	65177202	.	G	A	.	.	MAF_INRAE=26.582;MAF_USDA=15.294
NC_035088.1	65177219	.	C	T	.	.	MAF_INRAE=11.392;MAF_USDA=11.765
NC_035088.1	65177246	.	G	C	.	.	MAF_USDA=2.459
NC_035088.1	65177285	.	T	A	.	.	MAF_USDA=6.471
NC_035088.1	65177292	.	C	A	.	.	MAF_INRAE=26.582;MAF_USDA=15.882
NC_035088.1	65177467	.	C	A	.	.	MAF_INRAE=14.557;MAF_USDA=8.235
NC_035088.1	65177470	.	T	C	.	.	MAF_USDA=2.459
NC_035088.1	65177519	.	C	T	.	.	MAF_INRAE=3.165;MAF_USDA=4.167
NC_035088.1	65177562	.	A	G	.	.	MAF_INRAE=25.949;MAF_USDA=14.706
NC_035088.1	65177647	.	C	A	.	.	MAF_USDA=1.639
NC_035088.1	65177656	.	T	C	.	.	MAF_USDA=3.279
NC_035088.1	65177661	.	G	C	.	.	MAF_USDA=4.098
NC_035088.1	65177792	.	C	A	.	.	MAF_USDA=1.176
NC_035088.1	65177879	.	G	C	.	.	MAF_INRAE=12.025;MAF_USDA=11.176
NC_035088.1	65178141	.	G	A	.	.	MAF_INRAE=13.333;MAF_USDA=10.656
NC_035088.1	65178250	.	A	G	.	.	MAF_USDA=1.639
NC_035088.1	65178275	.	G	A	.	.	MAF_INRAE=8.861;MAF_USDA=5.882
NC_035088.1	65178332	.	A	G	.	.	MAF_USDA=4.098
NC_035088.1	65178348	.	A	G	.	.	MAF_USDA=3.529
NC_035088.1	65178432	.	T	C	.	.	MAF_INRAE=25.949;MAF_USDA=15.294
NC_035088.1	65178489	.	G	A	.	.	MAF_USDA=4.098
NC_035088.1	65178562	.	G	C	.	.	MAF_INRAE=2.5;MAF_USDA=10.656
NC_035088.1	65178587	.	A	G	.	.	MAF_USDA=13.115
NC_035088.1	65178607	.	C	A	.	.	MAF_INRAE=25.949;MAF_USDA=14.706
NC_035088.1	65178645	.	A	G	.	.	MAF_INRAE=3.165;MAF_USDA=4.167
NC_035088.1	65178659	.	G	T	.	.	MAF_INRAE=25.316;MAF_USDA=15.476
NC_035088.1	65178755	.	C	T	.	.	MAF_INRAE=25.949;MAF_USDA=15.882
NC_035088.1	65178786	.	A	T	.	.	MAF_INRAE=25.833
NC_035088.1	65178823	.	A	G	.	.	MAF_INRAE=25.949;MAF_USDA=16.071
NC_035088.1	65178828	.	A	G	.	.	MAF_USDA=2.5
NC_035088.1	65178944	.	G	A	.	.	MAF_INRAE=33.544;MAF_USDA=21.765
NC_035088.1	65178946	.	T	G	.	.	MAF_INRAE=25.949;MAF_USDA=8.333
NC_035088.1	65179010	.	A	G	.	.	MAF_USDA=1.639
NC_035088.1	65179033	.	G	A	.	.	MAF_INRAE=33.544;MAF_USDA=20.588
NC_035088.1	65179101	.	T	C	.	.	MAF_USDA=6.627
NC_035088.1	65179110	.	G	A	.	.	MAF_USDA=2.459
NC_035088.1	65179195	.	G	C	.	.	MAF_USDA=6.471
NC_035088.1	65179200	.	G	A	.	.	MAF_INRAE=25.949;MAF_USDA=14.706
NC_035088.1	65179515	.	C	T	.	.	MAF_USDA=2.459
NC_035088.1	65179545	.	C	T	.	.	MAF_USDA=2.459
NC_035088.1	65179657	.	T	C	.	.	MAF_INRAE=12.025;MAF_USDA=11.176
NC_035088.1	65179750	.	G	A	.	.	MAF_INRAE=4.167;MAF_USDA=8.235
NC_035088.1	65179823	.	T	G	.	.	MAF_INRAE=37.975;MAF_USDA=34.118
NC_035088.1	65179833	.	G	T	.	.	MAF_INRAE=3.165;MAF_USDA=8.824
NC_035088.1	65179926	.	A	C	.	.	MAF_USDA=6.471
NC_035088.1	65179954	.	C	A	.	.	MAF_USDA=4.098
NC_035088.1	65179983	.	A	G	.	.	MAF_INRAE=33.544;MAF_USDA=26.471
NC_035088.1	65180035	.	T	C	.	.	MAF_INRAE=25.949;MAF_USDA=15.882
NC_035088.1	65180053	.	C	T	.	.	MAF_USDA=4.918
NC_035088.1	65180073	.	A	G	.	.	MAF_INRAE=3.165;MAF_USDA=12.353
NC_035088.1	65180192	.	T	A	.	.	MAF_INRAE=37.975;MAF_USDA=40.588
NC_035088.1	65180258	.	G	A	.	.	MAF_INRAE=3.797;MAF_USDA=3.279
NC_035088.1	65180411	.	C	T	.	.	MAF_INRAE=4.167;MAF_USDA=7.647
NC_035088.1	65180416	.	G	A	.	.	MAF_USDA=3.279
NC_035088.1	65180473	.	G	A	.	.	MAF_USDA=3.279
NC_035088.1	65180488	.	C	T	.	.	MAF_USDA=2.459
NC_035088.1	65180491	.	A	G	.	.	MAF_USDA=5.738
NC_035088.1	65180519	.	G	C	.	.	MAF_INRAE=8.861;MAF_USDA=5.882
NC_035088.1	65180550	.	C	A	.	.	MAF_USDA=2.459
NC_035088.1	65180601	.	C	T	.	.	MAF_USDA=2.459
NC_035088.1	65180864	.	T	C	.	.	MAF_USDA=1.176
NC_035088.1	65180901	.	A	G	.	.	MAF_USDA=1.639
NC_035088.1	65181024	.	G	C	.	.	MAF_USDA=2.459
NC_035088.1	65181036	.	T	C	.	.	MAF_USDA=1.639
NC_035088.1	65181066	.	C	T	.	.	MAF_USDA=2.459
NC_035088.1	65181086	.	A	T	.	.	MAF_USDA=6.471
NC_035088.1	65181144	.	T	A	.	.	MAF_INRAE=33.544;MAF_USDA=20.588
NC_035088.1	65181155	.	G	A	.	.	MAF_INRAE=2.5
NC_035088.1	65181177	.	T	A	.	.	MAF_USDA=1.639
NC_035088.1	65181231	.	A	T	.	.	MAF_INRAE=3.165;MAF_USDA=12.941
NC_035088.1	65181256	.	T	G	.	.	MAF_INRAE=3.165;MAF_USDA=4.167
NC_035088.1	65181280	.	T	G	.	.	MAF_INRAE=2.5
NC_035088.1	65181340	.	G	A	.	.	MAF_USDA=1.176
NC_035088.1	65181364	.	T	C	.	.	MAF_INRAE=37.975;MAF_USDA=36.471
NC_035088.1	65181367	.	T	A	.	.	MAF_USDA=2.459
NC_035088.1	65181382	.	C	G	.	.	MAF_USDA=2.459
NC_035088.1	65181410	.	A	G	.	.	MAF_USDA=2.459
NC_035088.1	65181442	.	T	A	.	.	MAF_INRAE=8.861;MAF_USDA=12.5
NC_035088.1	65181473	.	G	A	.	.	MAF_INRAE=37.342;MAF_USDA=27.647
NC_035088.1	65181542	.	T	C	.	.	MAF_USDA=1.639
NC_035088.1	65181594	.	T	A	.	.	MAF_USDA=2.459
NC_035088.1	65181683	.	G	A	.	.	MAF_INRAE=8.228;MAF_USDA=2.083
NC_035088.1	65181692	.	G	A	.	.	MAF_USDA=4.098
NC_035088.1	65181703	.	T	A	.	.	MAF_USDA=3.529
NC_035088.1	65181764	.	T	G	.	.	MAF_INRAE=12.025;MAF_USDA=30.0
NC_035088.1	65181766	.	T	A	.	.	MAF_INRAE=7.5;MAF_USDA=30.0
NC_035088.1	65181781	.	A	G	.	.	MAF_USDA=1.639
NC_035088.1	65181790	.	C	T	.	.	MAF_USDA=2.459
NC_035088.1	65181834	.	C	T	.	.	MAF_USDA=5.738
NC_035088.1	65181894	.	G	A	.	.	MAF_USDA=1.639
NC_035088.1	65181916	.	G	A	.	.	MAF_USDA=2.083
NC_035088.1	65181953	.	A	T	.	.	MAF_INRAE=5.263;MAF_USDA=1.639
NC_035088.1	65181972	.	A	G	.	.	MAF_USDA=1.639
NC_035088.1	65182083	.	T	C	.	.	MAF_USDA=1.639
NC_035088.1	65182098	.	G	T	.	.	MAF_USDA=1.639
NC_035088.1	65182251	.	T	G	.	.	MAF_INRAE=26.582;MAF_USDA=20.588
NC_035088.1	65182253	.	C	G	.	.	MAF_USDA=2.459
NC_035088.1	65182374	.	C	T	.	.	MAF_INRAE=36.709;MAF_USDA=41.765
NC_035088.1	65182665	.	C	A	.	.	MAF_USDA=13.115
NC_035088.1	65182719	.	C	T	.	.	MAF_INRAE=36.076;MAF_USDA=32.941
NC_035088.1	65182739	.	A	C	.	.	MAF_INRAE=30.38;MAF_USDA=11.765
NC_035088.1	65182758	.	C	T	.	.	MAF_USDA=2.459
NC_035088.1	65182760	.	G	A	.	.	MAF_USDA=2.459
NC_035088.1	65182783	.	G	A	.	.	MAF_USDA=3.279
NC_035088.1	65182816	.	T	C	.	.	MAF_INRAE=36.076;MAF_USDA=49.412
NC_035088.1	65182912	.	C	T	.	.	MAF_INRAE=8.861;MAF_USDA=7.647
NC_035088.1	65182926	.	G	A	.	.	MAF_USDA=3.279
NC_035088.1	65182963	.	A	T	.	.	MAF_INRAE=5.0
NC_035088.1	65182986	.	T	A	.	.	MAF_USDA=6.557
NC_035088.1	65182990	.	G	C	.	.	MAF_USDA=3.279
NC_035088.1	65183015	.	G	A	.	.	MAF_USDA=4.098
NC_035088.1	65183043	.	G	A	.	.	MAF_USDA=2.459
NC_035088.1	65183070	.	A	G	.	.	MAF_INRAE=36.709;MAF_USDA=33.529
NC_035088.1	65183096	.	G	T	.	.	MAF_USDA=2.459
NC_035088.1	65183111	.	T	A	.	.	MAF_INRAE=27.848;MAF_USDA=21.765
NC_035088.1	65183112	.	A	G	.	.	MAF_INRAE=28.333;MAF_USDA=21.765
NC_035088.1	65183124	.	C	T	.	.	MAF_USDA=8.333
NC_035088.1	65183128	.	A	C	.	.	MAF_INRAE=36.709;MAF_USDA=47.059
NC_035088.1	65183137	.	T	G	.	.	MAF_INRAE=36.709;MAF_USDA=49.412
NC_035088.1	65183154	.	T	C	.	.	MAF_USDA=1.176
NC_035088.1	65183158	.	T	G	.	.	MAF_INRAE=27.848;MAF_USDA=18.75
NC_035088.1	65183166	.	G	A	.	.	MAF_INRAE=27.848;MAF_USDA=18.75
NC_035088.1	65183173	.	T	G	.	.	MAF_INRAE=8.861;MAF_USDA=12.5
NC_035088.1	65183294	.	T	G	.	.	MAF_INRAE=17.089;MAF_USDA=24.706
NC_035088.1	65183352	.	T	C	.	.	MAF_INRAE=30.38;MAF_USDA=11.176
NC_035088.1	65183493	.	A	G	.	.	MAF_INRAE=44.937;MAF_USDA=48.824
NC_035088.1	65183556	.	A	G	.	.	MAF_INRAE=5.263;MAF_USDA=32.353
NC_035088.1	65183586	.	T	C	.	.	MAF_INRAE=5.263;MAF_USDA=23.529
NC_035088.1	65183591	.	A	T	.	.	MAF_USDA=1.639
NC_035088.1	65183628	.	G	A	.	.	MAF_USDA=1.639
NC_035088.1	65183639	.	G	A	.	.	MAF_USDA=20.588
NC_035088.1	65183672	.	T	C	.	.	MAF_USDA=7.647
NC_035088.1	65183681	.	A	G	.	.	MAF_USDA=28.824
NC_035088.1	65183698	.	C	T	.	.	MAF_USDA=6.557
NC_035088.1	65183699	.	T	G	.	.	MAF_USDA=31.176
NC_035088.1	65183705	.	C	T	.	.	MAF_USDA=1.639
NC_035088.1	65183707	.	A	G	.	.	MAF_USDA=31.765
NC_035088.1	65184418	.	C	T	.	.	MAF_INRAE=2.5;MAF_USDA=22.353
NC_035088.1	65184567	.	A	C	.	.	MAF_INRAE=8.861;MAF_USDA=5.882
NC_035088.1	65184573	.	C	A	.	.	MAF_INRAE=2.5;MAF_USDA=12.353
NC_035088.1	65184575	.	C	T	.	.	MAF_USDA=9.016
NC_035088.1	65184587	.	C	A	.	.	MAF_USDA=13.934
NC_035088.1	65184713	.	C	A	.	.	MAF_INRAE=8.861;MAF_USDA=4.706
NC_035088.1	65184791	.	C	T	.	.	MAF_INRAE=2.5;MAF_USDA=22.353
NC_035088.1	65184942	.	G	T	.	.	MAF_USDA=1.639
NC_035088.1	65184983	.	G	C	.	.	MAF_INRAE=4.167;MAF_USDA=7.647
NC_035088.1	65184984	.	T	A	.	.	MAF_INRAE=4.167;MAF_USDA=7.647
NC_035088.1	65184996	.	G	T	.	.	MAF_INRAE=8.861;MAF_USDA=12.5
NC_035088.1	65185049	.	T	C	.	.	MAF_USDA=2.459
NC_035088.1	65185052	.	C	A	.	.	MAF_INRAE=43.671;MAF_USDA=15.882
NC_035088.1	65185086	.	A	G	.	.	MAF_INRAE=10.759;MAF_USDA=33.529
NC_035088.1	65185100	.	T	G	.	.	MAF_INRAE=30.38;MAF_USDA=14.118
NC_035088.1	65185105	.	A	T	.	.	MAF_USDA=1.639
NC_035088.1	65185207	.	C	T	.	.	MAF_INRAE=23.333
NC_035088.1	65185266	.	A	T	.	.	MAF_USDA=10.417
NC_035088.1	65185355	.	C	T	.	.	MAF_INRAE=5.0;MAF_USDA=10.417
NC_035088.1	65185391	.	T	C	.	.	MAF_INRAE=49.367;MAF_USDA=40.588
NC_035088.1	65185394	.	T	C	.	.	MAF_INRAE=48.333;MAF_USDA=41.176
NC_035088.1	65185507	.	G	A	.	.	MAF_INRAE=13.924
NC_035088.1	65185508	.	C	A	.	.	MAF_USDA=8.333
NC_035088.1	65185553	.	A	T	.	.	MAF_USDA=13.529
NC_035088.1	65185598	.	C	T	.	.	MAF_INRAE=2.5;MAF_USDA=2.459
NC_035088.1	65185663	.	G	A	.	.	MAF_INRAE=30.38;MAF_USDA=14.118
NC_035088.1	65185732	.	T	C	.	.	MAF_INRAE=6.962;MAF_USDA=30.0
NC_035088.1	65185806	.	C	G	.	.	MAF_USDA=2.459
NC_035088.1	65185807	.	C	T	.	.	MAF_INRAE=4.43;MAF_USDA=9.412
NC_035088.1	65185886	.	A	G	.	.	MAF_INRAE=3.165;MAF_USDA=4.167
NC_035088.1	65185887	.	C	T	.	.	MAF_USDA=4.706
NC_035088.1	65185982	.	A	C	.	.	MAF_INRAE=4.167;MAF_USDA=2.083
NC_035088.1	65186060	.	T	C	.	.	MAF_INRAE=5.263;MAF_USDA=4.167
NC_035088.1	65186062	.	T	G	.	.	MAF_USDA=1.695
NC_035088.1	65186078	.	T	C	.	.	MAF_USDA=10.417
NC_035088.1	65186090	.	C	T	.	.	MAF_USDA=12.5
NC_035088.1	65186683	.	A	C	.	.	MAF_USDA=31.25
NC_035088.1	65186725	.	T	G	.	.	MAF_USDA=17.683
NC_035088.1	65186769	.	C	T	.	.	MAF_USDA=7.647
NC_035088.1	65186791	.	T	C	.	.	MAF_USDA=8.333
NC_035088.1	65186793	.	C	T	.	.	MAF_USDA=11.31
NC_035088.1	65186797	.	C	T	.	.	MAF_INRAE=21.519;MAF_USDA=45.238
NC_035088.1	65186875	.	C	T	.	.	MAF_INRAE=26.582;MAF_USDA=20.0
NC_035088.1	65186979	.	G	A	.	.	MAF_INRAE=8.228;MAF_USDA=15.882
NC_035088.1	65186989	.	T	A	.	.	MAF_USDA=2.174
NC_035088.1	65186991	.	T	C	.	.	MAF_INRAE=8.333;MAF_USDA=8.333
NC_035088.1	65187028	.	C	T	.	.	MAF_INRAE=13.924;MAF_USDA=4.118
NC_035088.1	65187034	.	A	G	.	.	MAF_INRAE=14.167;MAF_USDA=28.235
NC_035088.1	65187051	.	G	A	.	.	MAF_INRAE=13.924
NC_035088.1	65187066	.	T	C	.	.	MAF_INRAE=13.924
NC_035088.1	65187090	.	G	T	.	.	MAF_INRAE=18.987;MAF_USDA=33.529
NC_035088.1	65187105	.	G	C	.	.	MAF_INRAE=17.722;MAF_USDA=23.529
NC_035088.1	65187118	.	G	A	.	.	MAF_INRAE=48.101;MAF_USDA=38.824
NC_035088.1	65187136	.	G	C	.	.	MAF_INRAE=13.924;MAF_USDA=2.083
NC_035088.1	65187146	.	G	C	.	.	MAF_INRAE=36.076;MAF_USDA=45.882
NC_035088.1	65187232	.	G	T	.	.	MAF_USDA=2.459
NC_035088.1	65187303	.	C	T	.	.	MAF_INRAE=3.165;MAF_USDA=6.471
NC_035088.1	65187311	.	A	T	.	.	MAF_USDA=7.377
NC_035088.1	65187404	.	G	C	.	.	MAF_INRAE=43.671;MAF_USDA=40.588
NC_035088.1	65187421	.	C	T	.	.	MAF_USDA=2.083
NC_035088.1	65187454	.	G	A	.	.	MAF_USDA=3.279
NC_035088.1	65187455	.	C	T	.	.	MAF_INRAE=25.949;MAF_USDA=26.471
NC_035088.1	65187474	.	T	G	.	.	MAF_USDA=4.167
NC_035088.1	65187496	.	T	C	.	.	MAF_INRAE=3.165
NC_035088.1	65187513	.	A	G	.	.	MAF_INRAE=4.43;MAF_USDA=3.529
NC_035088.1	65187587	.	C	T	.	.	MAF_USDA=1.639
NC_035088.1	65187620	.	C	T	.	.	MAF_INRAE=21.053;MAF_USDA=3.279
NC_035088.1	65187621	.	T	G	.	.	MAF_INRAE=40.0;MAF_USDA=49.412
NC_035088.1	65187684	.	G	C	.	.	MAF_INRAE=36.709;MAF_USDA=49.412
NC_035088.1	65187880	.	T	G	.	.	MAF_USDA=1.639
NC_035088.1	65187909	.	A	G	.	.	MAF_USDA=1.639
NC_035088.1	65187938	.	T	C	.	.	MAF_INRAE=27.848;MAF_USDA=45.882
NC_035088.1	65187944	.	A	G	.	.	MAF_USDA=8.333
NC_035088.1	65187996	.	G	T	.	.	MAF_USDA=1.639
NC_035088.1	65188034	.	T	A	.	.	MAF_INRAE=11.667;MAF_USDA=8.235
NC_035088.1	65188058	.	C	T	.	.	MAF_USDA=3.279
NC_035088.1	65188067	.	A	C	.	.	MAF_INRAE=18.987;MAF_USDA=23.529
NC_035088.1	65188111	.	C	T	.	.	MAF_INRAE=7.5;MAF_USDA=1.639
NC_035088.1	65188120	.	A	T	.	.	MAF_USDA=3.279
NC_035088.1	65188131	.	T	C	.	.	MAF_INRAE=18.987;MAF_USDA=23.529
NC_035088.1	65188136	.	TCT	TCC	.	.	MAF_USDA=41.304
NC_035088.1	65188138	.	T	C	.	.	MAF_INRAE=15.0
NC_035088.1	65188149	.	G	T	.	.	MAF_INRAE=8.861;MAF_USDA=5.882
NC_035088.1	65188187	.	T	C	.	.	MAF_USDA=1.639
NC_035088.1	65188219	.	C	A	.	.	MAF_INRAE=18.987;MAF_USDA=24.118
NC_035088.1	65188222	.	G	A	.	.	MAF_USDA=1.639
NC_035088.1	65188230	.	G	A	.	.	MAF_INRAE=11.667;MAF_USDA=10.417
NC_035088.1	65188338	.	T	G	.	.	MAF_INRAE=14.557
NC_035088.1	65188358	.	C	A	.	.	MAF_INRAE=8.861;MAF_USDA=5.882
NC_035088.1	65188362	.	A	G	.	.	MAF_USDA=1.639
NC_035088.1	65188368	.	G	C	.	.	MAF_USDA=2.459
NC_035088.1	65188372	.	C	T	.	.	MAF_INRAE=15.0;MAF_USDA=25.882
NC_035088.1	65188431	.	A	T	.	.	MAF_USDA=2.459
NC_035088.1	65188440	.	A	G	.	.	MAF_USDA=2.459
NC_035088.1	65188493	.	G	T	.	.	MAF_USDA=2.459
NC_035088.1	65188585	.	C	T	.	.	MAF_INRAE=4.43;MAF_USDA=4.118
NC_035088.1	65188645	.	T	G	.	.	MAF_USDA=1.639
NC_035088.1	65188652	.	C	T	.	.	MAF_INRAE=6.667
NC_035088.1	65188702	.	A	G	.	.	MAF_INRAE=36.076;MAF_USDA=21.765
NC_035088.1	65188822	.	A	G	.	.	MAF_INRAE=5.263
NC_035088.1	65188829	.	A	G	.	.	MAF_INRAE=15.0;MAF_USDA=25.882
NC_035088.1	65188880	.	C	A	.	.	MAF_INRAE=21.519;MAF_USDA=31.765
NC_035088.1	65188893	.	A	G	.	.	MAF_INRAE=11.667;MAF_USDA=7.647
NC_035088.1	65188928	.	C	A	.	.	MAF_INRAE=7.5
NC_035088.1	65188992	.	A	T	.	.	MAF_INRAE=11.667;MAF_USDA=7.647
NC_035088.1	65189002	.	C	T	.	.	MAF_INRAE=44.937;MAF_USDA=29.412
NC_035088.1	65189038	.	C	G	.	.	MAF_INRAE=21.519;MAF_USDA=31.765
NC_035088.1	65189048	.	A	G	.	.	MAF_USDA=1.639
NC_035088.1	65189091	.	C	T	.	.	MAF_INRAE=17.089;MAF_USDA=9.412
NC_035088.1	65189224	.	A	G	.	.	MAF_INRAE=33.544;MAF_USDA=34.706
NC_035088.1	65189320	.	A	G	.	.	MAF_INRAE=49.367;MAF_USDA=34.706
NC_035088.1	65189356	.	T	C	.	.	MAF_USDA=5.882
NC_035088.1	65189357	.	T	G,A	.	.	MAF_INRAE=30.38;MAF_USDA=11.765
NC_035088.1	65189359	.	T	G	.	.	MAF_USDA=9.412
NC_035088.1	65189364	.	A	T	.	.	MAF_USDA=8.824
NC_035088.1	65189369	.	C	A	.	.	MAF_USDA=11.765
NC_035088.1	65189371	.	T	A	.	.	MAF_INRAE=30.0;MAF_USDA=11.765
NC_035088.1	65189478	.	G	A	.	.	MAF_INRAE=14.557
NC_035088.1	65189494	.	C	A	.	.	MAF_USDA=2.083
NC_035088.1	65189512	.	A	T	.	.	MAF_INRAE=4.167;MAF_USDA=17.059
NC_035088.1	65189514	.	T	C	.	.	MAF_INRAE=8.333;MAF_USDA=4.118
NC_035088.1	65189533	.	T	C	.	.	MAF_INRAE=14.557;MAF_USDA=22.941
NC_035088.1	65189534	.	A	G	.	.	MAF_INRAE=30.38;MAF_USDA=14.118
NC_035088.1	65189595	.	G	C	.	.	MAF_USDA=12.941
NC_035088.1	65189672	.	C	T	.	.	MAF_USDA=2.459
NC_035088.1	65189699	.	C	A	.	.	MAF_USDA=4.098
NC_035088.1	65189784	.	C	T	.	.	MAF_INRAE=13.924;MAF_USDA=3.279
NC_035088.1	65189807	.	T	G	.	.	MAF_USDA=2.459
NC_035088.1	65189934	.	C	T	.	.	MAF_USDA=2.459
NC_035088.1	65190071	.	T	C	.	.	MAF_USDA=4.098
NC_035088.1	65190128	.	G	A	.	.	MAF_INRAE=9.167;MAF_USDA=4.118
NC_035088.1	65190145	.	C	T	.	.	MAF_INRAE=22.152;MAF_USDA=15.294
NC_035088.1	65190266	.	A	C	.	.	MAF_INRAE=4.167;MAF_USDA=19.412
NC_035088.1	65190282	.	C	G	.	.	MAF_USDA=8.333
NC_035088.1	65190299	.	T	G	.	.	MAF_INRAE=15.833;MAF_USDA=28.824
NC_035088.1	65190344	.	A	G	.	.	MAF_INRAE=21.667;MAF_USDA=14.706
NC_035088.1	65190418	.	T	C	.	.	MAF_USDA=4.098
NC_035088.1	65190420	.	C	T	.	.	MAF_INRAE=4.43;MAF_USDA=7.059
NC_035088.1	65190444	.	G	T	.	.	MAF_USDA=2.459
NC_035088.1	65190613	.	G	A	.	.	MAF_INRAE=31.646;MAF_USDA=16.471
NC_035088.1	65190698	.	G	T	.	.	MAF_INRAE=35.833
NC_035088.1	65190702	.	G	A	.	.	MAF_INRAE=16.456;MAF_USDA=5.357
NC_035088.1	65190867	.	C	T	.	.	MAF_USDA=5.294
NC_035088.1	65190923	.	C	T	.	.	MAF_USDA=21.765
NC_035088.1	65190955	.	T	C	.	.	MAF_USDA=12.5
NC_035088.1	65190988	.	C	T	.	.	MAF_USDA=1.639
NC_035088.1	65190998	.	G	A	.	.	MAF_USDA=12.5
NC_035088.1	65191121	.	C	A	.	.	MAF_USDA=32.941
NC_035088.1	65191141	.	G	T	.	.	MAF_INRAE=8.861;MAF_USDA=5.882
NC_035088.1	65191455	.	A	C	.	.	MAF_INRAE=2.5;MAF_USDA=1.639
NC_035088.1	65191466	.	C	T	.	.	MAF_INRAE=31.579
NC_035088.1	65191482	.	A	C	.	.	MAF_INRAE=9.167;MAF_USDA=4.706
NC_035088.1	65191496	.	T	G	.	.	MAF_INRAE=29.747;MAF_USDA=17.059
NC_035088.1	65191580	.	T	C	.	.	MAF_USDA=47.917
NC_035088.1	65191605	.	C	T	.	.	MAF_INRAE=9.167;MAF_USDA=4.706
NC_035088.1	65191622	.	G	T	.	.	MAF_USDA=2.083
NC_035088.1	65191642	.	C	T	.	.	MAF_INRAE=3.333;MAF_USDA=10.588
NC_035088.1	65191717	.	C	T	.	.	MAF_USDA=1.639
NC_035088.1	65191748	.	C	T	.	.	MAF_USDA=2.083
NC_035088.1	65191832	.	C	T	.	.	MAF_USDA=1.639
NC_035088.1	65191853	.	G	A	.	.	MAF_INRAE=3.165;MAF_USDA=4.167
NC_035088.1	65191947	.	A	T	.	.	MAF_USDA=1.639
NC_035088.1	65192007	.	T	C	.	.	MAF_INRAE=18.987;MAF_USDA=20.0
NC_035088.1	65192088	.	A	G	.	.	MAF_INRAE=2.5;MAF_USDA=2.459
NC_035088.1	65192110	.	G	T	.	.	MAF_INRAE=18.987;MAF_USDA=33.529
NC_035088.1	65192131	.	C	A	.	.	MAF_INRAE=3.165;MAF_USDA=4.167
NC_035088.1	65192132	.	A	C	.	.	MAF_USDA=1.639
NC_035088.1	65192157	.	G	T	.	.	MAF_USDA=2.459
NC_035088.1	65192181	.	C	T	.	.	MAF_USDA=8.824
NC_035088.1	65192193	.	T	G	.	.	MAF_INRAE=17.089;MAF_USDA=20.588
NC_035088.1	65192228	.	T	C	.	.	MAF_INRAE=47.468;MAF_USDA=46.471
NC_035088.1	65192320	.	C	T	.	.	MAF_INRAE=20.253;MAF_USDA=20.492
NC_035088.1	65192432	.	T	A	.	.	MAF_USDA=6.25
NC_035088.1	65192440	.	TTT	TTC	.	.	MAF_USDA=31.25
NC_035088.1	65192442	.	T	C	.	.	MAF_INRAE=10.833
NC_035088.1	65192455	.	A	G	.	.	MAF_INRAE=2.5
NC_035088.1	65192497	.	T	G	.	.	MAF_INRAE=5.0
NC_035088.1	65192498	.	T	C	.	.	MAF_INRAE=4.167;MAF_USDA=16.471
NC_035088.1	65192561	.	C	T	.	.	MAF_INRAE=14.557;MAF_USDA=1.639
NC_035088.1	65192591	.	C	G	.	.	MAF_INRAE=10.526;MAF_USDA=5.882
NC_035088.1	65192678	.	G	A	.	.	MAF_USDA=2.459
NC_035088.1	65192711	.	T	C	.	.	MAF_INRAE=16.456;MAF_USDA=40.588
NC_035088.1	65192848	.	C	T	.	.	MAF_USDA=2.083
NC_035088.1	65192926	.	G	T	.	.	MAF_INRAE=21.053;MAF_USDA=5.882
NC_035088.1	65193062	.	A	C	.	.	MAF_USDA=18.75
NC_035088.1	65193092	.	T	G	.	.	MAF_INRAE=17.089;MAF_USDA=41.176
NC_035088.1	65193161	.	C	G	.	.	MAF_USDA=3.279
NC_035088.1	65193235	.	G	C	.	.	MAF_USDA=1.639
NC_035088.1	65193316	.	G	A	.	.	MAF_INRAE=7.5
NC_035088.1	65193343	.	G	C	.	.	MAF_INRAE=7.5
NC_035088.1	65193420	.	A	C	.	.	MAF_INRAE=4.167;MAF_USDA=12.353
NC_035088.1	65193455	.	G	T	.	.	MAF_INRAE=9.494;MAF_USDA=4.098
NC_035088.1	65193578	.	A	G	.	.	MAF_INRAE=16.456;MAF_USDA=40.588
NC_035088.1	65193643	.	G	A	.	.	MAF_INRAE=20.0;MAF_USDA=23.529
NC_035088.1	65193675	.	C	T	.	.	MAF_INRAE=21.053;MAF_USDA=5.882
NC_035088.1	65193864	.	G	A	.	.	MAF_INRAE=9.494;MAF_USDA=4.098
NC_035088.1	65193872	.	T	C	.	.	MAF_INRAE=9.494;MAF_USDA=4.098
NC_035088.1	65193919	.	C	T	.	.	MAF_INRAE=14.557
NC_035088.1	65194017	.	C	T	.	.	MAF_USDA=2.459
NC_035088.1	65194190	.	C	T	.	.	MAF_INRAE=16.456;MAF_USDA=42.941
NC_035088.1	65194200	.	G	A	.	.	MAF_INRAE=23.418;MAF_USDA=48.235
NC_035088.1	65194366	.	C	T	.	.	MAF_USDA=1.765
NC_035088.1	65194393	.	G	A	.	.	MAF_USDA=4.167
NC_035088.1	65194510	.	T	C	.	.	MAF_INRAE=10.0;MAF_USDA=6.471
NC_035088.1	65194526	.	T	C	.	.	MAF_INRAE=14.557;MAF_USDA=20.588
NC_035088.1	65194559	.	T	C	.	.	MAF_INRAE=2.5;MAF_USDA=2.459
NC_035088.1	65194619	.	T	G	.	.	MAF_USDA=2.459
NC_035088.1	65194620	.	T	A	.	.	MAF_INRAE=8.228;MAF_USDA=2.353
NC_035088.1	65194630	.	T	G	.	.	MAF_INRAE=5.696;MAF_USDA=4.167
NC_035088.1	65194641	.	G	C	.	.	MAF_INRAE=5.696;MAF_USDA=5.882
NC_035088.1	65194737	.	T	G	.	.	MAF_INRAE=2.5;MAF_USDA=1.639
NC_035088.1	65194775	.	C	T	.	.	MAF_USDA=2.459
NC_035088.1	65194825	.	A	T	.	.	MAF_INRAE=10.127;MAF_USDA=2.083
NC_035088.1	65194835	.	T	G	.	.	MAF_USDA=1.786
NC_035088.1	65194940	.	C	T	.	.	MAF_INRAE=8.333;MAF_USDA=5.357
NC_035088.1	65195080	.	C	T	.	.	MAF_INRAE=13.333;MAF_USDA=5.738
NC_035088.1	65195081	.	G	A	.	.	MAF_USDA=1.639
NC_035088.1	65195162	.	G	T	.	.	MAF_INRAE=14.557
NC_035088.1	65195224	.	C	T	.	.	MAF_INRAE=14.557
NC_035088.1	65195244	.	A	T	.	.	MAF_INRAE=8.228;MAF_USDA=4.167
NC_035088.1	65195281	.	A	G	.	.	MAF_INRAE=18.354;MAF_USDA=18.824
NC_035088.1	65195304	.	G	T	.	.	MAF_INRAE=8.228;MAF_USDA=14.706
NC_035088.1	65195311	.	A	T	.	.	MAF_INRAE=5.696;MAF_USDA=4.167
NC_035088.1	65195343	.	C	T	.	.	MAF_INRAE=18.354;MAF_USDA=18.235
NC_035088.1	65195380	.	C	T	.	.	MAF_INRAE=13.333;MAF_USDA=6.557
NC_035088.1	65195480	.	C	T	.	.	MAF_INRAE=8.228;MAF_USDA=3.529
NC_035088.1	65195539	.	A	C	.	.	MAF_INRAE=8.228
NC_035088.1	65195679	.	C	T	.	.	MAF_INRAE=13.333;MAF_USDA=7.377
NC_035088.1	65195710	.	A	G	.	.	MAF_USDA=3.279
NC_035088.1	65195733	.	G	C	.	.	MAF_USDA=4.098
NC_035088.1	65195898	.	T	G	.	.	MAF_INRAE=15.0
NC_035088.1	65195953	.	A	C	.	.	MAF_INRAE=24.167;MAF_USDA=14.706
NC_035088.1	65195986	.	C	T	.	.	MAF_INRAE=8.228;MAF_USDA=5.294
NC_035088.1	65195992	.	A	G	.	.	MAF_INRAE=1.667
NC_035088.1	65196004	.	C	G	.	.	MAF_USDA=4.918
NC_035088.1	65196020	.	G	A	.	.	MAF_INRAE=9.167;MAF_USDA=6.471
NC_035088.1	65196058	.	C	T	.	.	MAF_USDA=3.279
NC_035088.1	65196076	.	G	T	.	.	MAF_USDA=4.167
NC_035088.1	65196102	.	C	T	.	.	MAF_INRAE=22.785;MAF_USDA=11.176
NC_035088.1	65196994	.	T	G	.	.	MAF_USDA=4.918
NC_035088.1	65197059	.	G	C	.	.	MAF_INRAE=5.696;MAF_USDA=4.118
NC_035088.1	65197299	.	T	C	.	.	MAF_INRAE=4.167;MAF_USDA=8.235
NC_035088.1	65197368	.	A	C	.	.	MAF_INRAE=9.167;MAF_USDA=4.706
NC_035088.1	65197373	.	A	G	.	.	MAF_USDA=1.639
NC_035088.1	65197444	.	A	T	.	.	MAF_USDA=2.459
NC_035088.1	65197486	.	C	T	.	.	MAF_INRAE=10.833;MAF_USDA=6.471
NC_035088.1	65197487	.	G	A	.	.	MAF_USDA=4.098
NC_035088.1	65197540	.	G	T	.	.	MAF_INRAE=4.167;MAF_USDA=8.235
NC_035088.1	65197559	.	G	T	.	.	MAF_USDA=2.083
NC_035088.1	65197577	.	T	G	.	.	MAF_USDA=2.459
NC_035088.1	65197591	.	C	T	.	.	MAF_INRAE=9.167;MAF_USDA=4.706
NC_035088.1	65197645	.	G	C	.	.	MAF_INRAE=2.5;MAF_USDA=1.639
NC_035088.1	65197650	.	T	C	.	.	MAF_USDA=5.882
NC_035088.1	65197777	.	T	C	.	.	MAF_INRAE=13.333
NC_035088.1	65197841	.	C	T	.	.	MAF_INRAE=21.519;MAF_USDA=8.824
NC_035088.1	65198141	.	G	A	.	.	MAF_INRAE=5.263
NC_035088.1	65198143	.	C	A	.	.	MAF_INRAE=21.519;MAF_USDA=7.647
NC_035088.1	65198214	.	G	A	.	.	MAF_INRAE=17.089;MAF_USDA=8.824
NC_035088.1	65198227	.	C	A	.	.	MAF_USDA=3.279
NC_035088.1	65198228	.	T	A	.	.	MAF_INRAE=1.667;MAF_USDA=3.279
NC_035088.1	65198299	.	A	C	.	.	MAF_USDA=4.098
NC_035088.1	65198326	.	T	C	.	.	MAF_INRAE=27.215;MAF_USDA=17.059
NC_035088.1	65198346	.	A	C	.	.	MAF_INRAE=15.833;MAF_USDA=9.016
NC_035088.1	65198348	.	T	A	.	.	MAF_INRAE=13.333;MAF_USDA=4.918
NC_035088.1	65198361	.	G	A	.	.	MAF_USDA=1.639
NC_035088.1	65198413	.	C	T	.	.	MAF_USDA=4.098
NC_035088.1	65198447	.	C	T	.	.	MAF_USDA=4.918
NC_035088.1	65198489	.	G	A	.	.	MAF_INRAE=1.667;MAF_USDA=3.279
NC_035088.1	65198495	.	A	C	.	.	MAF_INRAE=9.167;MAF_USDA=5.294
NC_035088.1	65198559	.	A	C	.	.	MAF_USDA=2.459
NC_035088.1	65198586	.	T	C	.	.	MAF_INRAE=5.696;MAF_USDA=5.952
NC_035088.1	65198587	.	A	G	.	.	MAF_INRAE=20.0;MAF_USDA=13.095
NC_035088.1	65198709	.	T	G	.	.	MAF_USDA=4.098
NC_035088.1	65198715	.	A	T	.	.	MAF_INRAE=14.557
NC_035088.1	65198730	.	C	T	.	.	MAF_USDA=4.098
NC_035088.1	65198794	.	A	G	.	.	MAF_INRAE=41.139;MAF_USDA=37.647
NC_035088.1	65198819	.	A	T	.	.	MAF_INRAE=27.215;MAF_USDA=18.235
NC_035088.1	65198835	.	G	A	.	.	MAF_INRAE=27.215;MAF_USDA=17.647
NC_035088.1	65198848	.	C	T	.	.	MAF_INRAE=30.38;MAF_USDA=50.0
NC_035088.1	65198865	.	A	C	.	.	MAF_USDA=1.639
NC_035088.1	65198899	.	T	G	.	.	MAF_INRAE=27.215;MAF_USDA=16.471
NC_035088.1	65198914	.	T	A	.	.	MAF_USDA=33.333
NC_035088.1	65198917	.	C	A	.	.	MAF_INRAE=22.5
NC_035088.1	65198918	.	T	A	.	.	MAF_USDA=33.333
NC_035088.1	65199046	.	T	C	.	.	MAF_INRAE=27.848;MAF_USDA=18.235
NC_035088.1	65199056	.	T	G	.	.	MAF_INRAE=8.228
NC_035088.1	65199061	.	T	C	.	.	MAF_INRAE=27.215;MAF_USDA=15.882
NC_035088.1	65199107	.	T	G	.	.	MAF_INRAE=27.215;MAF_USDA=18.824
NC_035088.1	65199108	.	G	T	.	.	MAF_INRAE=22.5;MAF_USDA=19.412
NC_035088.1	65199268	.	A	C	.	.	MAF_INRAE=26.316;MAF_USDA=11.905
NC_035088.1	65199316	.	T	G	.	.	MAF_INRAE=27.848;MAF_USDA=17.059
NC_035088.1	65199336	.	G	T	.	.	MAF_USDA=4.918
NC_035088.1	65199362	.	A	G	.	.	MAF_INRAE=27.215;MAF_USDA=17.059
NC_035088.1	65199424	.	A	C	.	.	MAF_INRAE=27.215;MAF_USDA=17.059
NC_035088.1	65199429	.	G	A	.	.	MAF_INRAE=20.886;MAF_USDA=8.235
NC_035088.1	65199495	.	T	C	.	.	MAF_INRAE=17.722;MAF_USDA=14.118
NC_035088.1	65199521	.	A	T	.	.	MAF_INRAE=9.167;MAF_USDA=4.706
NC_035088.1	65199552	.	T	G	.	.	MAF_INRAE=6.962;MAF_USDA=11.765
NC_035088.1	65199581	.	T	C	.	.	MAF_INRAE=5.696;MAF_USDA=8.824
NC_035088.1	65199611	.	T	G	.	.	MAF_INRAE=27.215;MAF_USDA=18.824
NC_035088.1	65199631	.	C	A	.	.	MAF_USDA=8.333
NC_035088.1	65199672	.	C	A	.	.	MAF_INRAE=5.263
NC_035088.1	65199674	.	A	T	.	.	MAF_INRAE=21.519;MAF_USDA=7.647
NC_035088.1	65199772	.	T	G	.	.	MAF_INRAE=27.215;MAF_USDA=17.059
NC_035088.1	65199781	.	T	C	.	.	MAF_USDA=17.059
NC_035088.1	65199782	.	G	T	.	.	MAF_USDA=17.647
NC_035088.1	65199783	.	A	T	.	.	MAF_USDA=17.059
NC_035088.1	65199796	.	T	C	.	.	MAF_INRAE=8.228
NC_035088.1	65199806	.	C	T	.	.	MAF_INRAE=30.38;MAF_USDA=49.412
NC_035088.1	65199808	.	T	G	.	.	MAF_INRAE=5.263;MAF_USDA=5.738
NC_035088.1	65199822	.	G	T	.	.	MAF_INRAE=28.481;MAF_USDA=12.353
NC_035088.1	65199884	.	G	T	.	.	MAF_INRAE=5.696;MAF_USDA=4.167
NC_035088.1	65199931	.	T	G	.	.	MAF_INRAE=27.215;MAF_USDA=17.059
NC_035088.1	65200049	.	C	A	.	.	MAF_USDA=4.918
NC_035088.1	65200050	.	T	G	.	.	MAF_USDA=4.098
NC_035088.1	65200057	.	G	A	.	.	MAF_USDA=4.918
NC_035088.1	65200122	.	G	A	.	.	MAF_INRAE=10.833;MAF_USDA=6.471
NC_035088.1	65200213	.	T	G	.	.	MAF_INRAE=27.215;MAF_USDA=16.471
NC_035088.1	65200327	.	A	C	.	.	MAF_INRAE=13.924;MAF_USDA=18.235
NC_035088.1	65200359	.	C	T	.	.	MAF_INRAE=27.215;MAF_USDA=17.647
NC_035088.1	65200381	.	G	T	.	.	MAF_USDA=2.459
NC_035088.1	65200608	.	T	C	.	.	MAF_INRAE=27.215;MAF_USDA=18.235
NC_035088.1	65200680	.	G	A	.	.	MAF_USDA=1.639
NC_035088.1	65200740	.	G	A	.	.	MAF_INRAE=27.215;MAF_USDA=17.059
NC_035088.1	65200770	.	A	G	.	.	MAF_INRAE=27.215;MAF_USDA=17.059
NC_035088.1	65200798	.	A	G	.	.	MAF_INRAE=27.215;MAF_USDA=15.882
NC_035088.1	65200848	.	G	A	.	.	MAF_INRAE=27.215;MAF_USDA=17.059
NC_035088.1	65200929	.	C	T	.	.	MAF_INRAE=26.582;MAF_USDA=17.647
NC_035088.1	65200935	.	A	G	.	.	MAF_INRAE=27.215;MAF_USDA=17.059
NC_035088.1	65200953	.	A	G	.	.	MAF_INRAE=27.215;MAF_USDA=16.471
NC_035088.1	65200971	.	T	G	.	.	MAF_INRAE=27.215;MAF_USDA=16.471
NC_035088.1	65200984	.	T	C	.	.	MAF_USDA=3.279
NC_035088.1	65200985	.	T	C	.	.	MAF_INRAE=27.215;MAF_USDA=16.471
NC_035088.1	65201084	.	C	T	.	.	MAF_INRAE=13.333;MAF_USDA=4.098
NC_035088.1	65201126	.	C	T	.	.	MAF_INRAE=2.5;MAF_USDA=1.639
NC_035088.1	65201157	.	C	T	.	.	MAF_USDA=16.471
NC_035088.1	65201531	.	G	A	.	.	MAF_INRAE=35.443;MAF_USDA=28.235
NC_035088.1	65201735	.	G	A	.	.	MAF_USDA=8.197
NC_035088.1	65201781	.	C	T	.	.	MAF_INRAE=14.557
NC_035088.1	65201936	.	T	A	.	.	MAF_INRAE=27.215;MAF_USDA=17.059
NC_035088.1	65201996	.	C	T	.	.	MAF_USDA=2.083
NC_035088.1	65201999	.	A	C	.	.	MAF_USDA=23.77
NC_035088.1	65202003	.	A	G	.	.	MAF_USDA=23.77
NC_035088.1	65202041	.	C	T	.	.	MAF_INRAE=27.215;MAF_USDA=17.647
NC_035088.1	65202192	.	G	A	.	.	MAF_INRAE=34.167
NC_035088.1	65202231	.	A	G	.	.	MAF_USDA=1.639
NC_035088.1	65202288	.	C	T	.	.	MAF_INRAE=4.167;MAF_USDA=8.824
NC_035088.1	65202329	.	T	A	.	.	MAF_USDA=2.459
NC_035088.1	65202371	.	C	T	.	.	MAF_USDA=3.279
NC_035088.1	65202398	.	G	A	.	.	MAF_INRAE=32.911;MAF_USDA=31.176
NC_035088.1	65202519	.	T	C	.	.	MAF_INRAE=2.5;MAF_USDA=16.393
NC_035088.1	65202620	.	C	T	.	.	MAF_INRAE=13.333;MAF_USDA=3.279
NC_035088.1	65202641	.	T	G	.	.	MAF_USDA=2.459
NC_035088.1	65202642	.	G	A	.	.	MAF_USDA=2.459
NC_035088.1	65202722	.	G	A	.	.	MAF_INRAE=14.557
NC_035088.1	65202795	.	C	T	.	.	MAF_INRAE=7.5
NC_035088.1	65202797	.	C	T	.	.	MAF_INRAE=17.089;MAF_USDA=9.412
NC_035088.1	65202834	.	C	T	.	.	MAF_USDA=4.706
NC_035088.1	65202846	.	C	T	.	.	MAF_USDA=13.115
NC_035088.1	65202868	.	C	A	.	.	MAF_USDA=7.059
NC_035088.1	65202907	.	T	A	.	.	MAF_USDA=10.417
NC_035088.1	65202945	.	T	C	.	.	MAF_USDA=34.524
NC_035088.1	65202946	.	G	A	.	.	MAF_USDA=40.361
NC_035088.1	65202957	.	G	T	.	.	MAF_USDA=14.583
NC_035088.1	65203422	.	C	T	.	.	MAF_USDA=9.412
NC_035088.1	65203686	.	C	T	.	.	MAF_INRAE=11.667;MAF_USDA=8.824
NC_035088.1	65203752	.	C	T	.	.	MAF_USDA=8.197
NC_035088.1	65203831	.	C	A	.	.	MAF_USDA=1.639
NC_035088.1	65203845	.	C	T	.	.	MAF_USDA=1.639
NC_035088.1	65203855	.	G	A	.	.	MAF_INRAE=10.833;MAF_USDA=8.824
NC_035088.1	65203860	.	A	C	.	.	MAF_USDA=1.639
NC_035088.1	65203907	.	C	T	.	.	MAF_INRAE=10.833;MAF_USDA=10.0
NC_035088.1	65203948	.	G	A	.	.	MAF_INRAE=5.833;MAF_USDA=1.639
NC_035088.1	65203953	.	G	A	.	.	MAF_INRAE=17.5;MAF_USDA=18.824
NC_035088.1	65203963	.	G	T	.	.	MAF_INRAE=13.333;MAF_USDA=3.279
NC_035088.1	65204014	.	C	T	.	.	MAF_INRAE=13.333;MAF_USDA=4.098
NC_035088.1	65204023	.	C	T	.	.	MAF_USDA=4.098
NC_035088.1	65204182	.	A	C	.	.	MAF_INRAE=5.696
NC_035088.1	65204355	.	A	G	.	.	MAF_INRAE=19.62;MAF_USDA=16.393
NC_035088.1	65204380	.	G	A	.	.	MAF_INRAE=8.228;MAF_USDA=3.279
NC_035088.1	65204490	.	C	T	.	.	MAF_INRAE=5.263
NC_035088.1	65204528	.	T	C	.	.	MAF_INRAE=4.167;MAF_USDA=8.235
NC_035088.1	65204689	.	T	C	.	.	MAF_USDA=4.098
NC_035088.1	65204792	.	C	T	.	.	MAF_USDA=9.412
NC_035088.1	65204794	.	T	C	.	.	MAF_USDA=1.639
NC_035088.1	65204804	.	T	A	.	.	MAF_USDA=4.918
NC_035088.1	65204805	.	C	A	.	.	MAF_INRAE=34.177;MAF_USDA=31.176
NC_035088.1	65204852	.	G	A	.	.	MAF_INRAE=22.785;MAF_USDA=1.176
NC_035088.1	65204949	.	A	G	.	.	MAF_USDA=1.639
NC_035088.1	65204995	.	G	A	.	.	MAF_INRAE=27.848;MAF_USDA=19.048
NC_035088.1	65205107	.	T	G	.	.	MAF_USDA=12.5
NC_035088.1	65205124	.	G	A	.	.	MAF_USDA=6.25
NC_035088.1	65205671	.	G	T	.	.	MAF_USDA=8.824
NC_035088.1	65205689	.	G	A	.	.	MAF_INRAE=15.789;MAF_USDA=4.167
NC_035088.1	65205748	.	C	A	.	.	MAF_INRAE=21.053;MAF_USDA=1.176
NC_035088.1	65205781	.	G	A	.	.	MAF_INRAE=10.526
NC_035088.1	65205797	.	G	A	.	.	MAF_USDA=3.279
NC_035088.1	65205856	.	G	A	.	.	MAF_INRAE=8.228;MAF_USDA=1.176
NC_035088.1	65205887	.	T	G	.	.	MAF_INRAE=48.734;MAF_USDA=41.667
NC_035088.1	65206219	.	C	T	.	.	MAF_INRAE=13.333;MAF_USDA=6.557
NC_035088.1	65206231	.	G	T	.	.	MAF_USDA=2.459
NC_035088.1	65206331	.	T	G	.	.	MAF_INRAE=4.167
NC_035088.1	65206349	.	C	A	.	.	MAF_USDA=1.639
NC_035088.1	65206495	.	A	T	.	.	MAF_INRAE=32.911;MAF_USDA=24.706
NC_035088.1	65206525	.	G	T	.	.	MAF_INRAE=27.215;MAF_USDA=19.643
NC_035088.1	65206547	.	C	T	.	.	MAF_INRAE=1.667
NC_035088.1	65206548	.	G	A	.	.	MAF_INRAE=5.696;MAF_USDA=6.25
NC_035088.1	65206555	.	C	T	.	.	MAF_INRAE=14.557
NC_035088.1	65206573	.	T	G	.	.	MAF_INRAE=11.667;MAF_USDA=5.357
NC_035088.1	65206677	.	G	C	.	.	MAF_INRAE=8.228
NC_035088.1	65206752	.	G	C	.	.	MAF_INRAE=9.167;MAF_USDA=4.118
NC_035088.1	65206793	.	T	G	.	.	MAF_INRAE=27.215;MAF_USDA=23.529
NC_035088.1	65206829	.	C	T	.	.	MAF_INRAE=27.215;MAF_USDA=24.118
NC_035088.1	65206839	.	G	T	.	.	MAF_USDA=5.294
NC_035088.1	65206885	.	C	T	.	.	MAF_INRAE=1.667
NC_035088.1	65206899	.	C	T	.	.	MAF_INRAE=27.215;MAF_USDA=19.412
NC_035088.1	65206935	.	T	C	.	.	MAF_INRAE=24.167
NC_035088.1	65207033	.	G	T	.	.	MAF_USDA=8.235
NC_035088.1	65207035	.	A	G	.	.	MAF_USDA=4.098
NC_035088.1	65207037	.	C	T	.	.	MAF_USDA=4.118
NC_035088.1	65207088	.	G	A	.	.	MAF_INRAE=2.5;MAF_USDA=1.639
NC_035088.1	65207136	.	T	A	.	.	MAF_INRAE=4.43;MAF_USDA=17.647
NC_035088.1	65207196	.	C	A	.	.	MAF_USDA=3.279
NC_035088.1	65207321	.	T	G	.	.	MAF_USDA=8.197
NC_035088.1	65207358	.	A	T	.	.	MAF_INRAE=36.709;MAF_USDA=25.294
NC_035088.1	65207438	.	C	T	.	.	MAF_USDA=3.279
NC_035088.1	65207447	.	T	G	.	.	MAF_INRAE=34.177;MAF_USDA=33.529
NC_035088.1	65207558	.	C	T	.	.	MAF_INRAE=13.333;MAF_USDA=2.459
NC_035088.1	65207599	.	A	T	.	.	MAF_USDA=7.647
NC_035088.1	65207638	.	G	A	.	.	MAF_INRAE=8.333;MAF_USDA=4.118
NC_035088.1	65207681	.	G	A	.	.	MAF_USDA=5.738
NC_035088.1	65207730	.	A	G	.	.	MAF_INRAE=13.333;MAF_USDA=2.941
NC_035088.1	65207763	.	G	A	.	.	MAF_USDA=1.765
NC_035088.1	65207793	.	T	G	.	.	MAF_INRAE=26.582;MAF_USDA=10.588
NC_035088.1	65207814	.	A	C	.	.	MAF_INRAE=29.114;MAF_USDA=23.529
NC_035088.1	65207818	.	A	G	.	.	MAF_INRAE=25.0;MAF_USDA=22.353
NC_035088.1	65207842	.	A	G	.	.	MAF_USDA=3.279
NC_035088.1	65207912	.	T	C	.	.	MAF_USDA=4.918
NC_035088.1	65207970	.	G	A	.	.	MAF_INRAE=10.833;MAF_USDA=4.118
NC_035088.1	65207997	.	G	A	.	.	MAF_INRAE=8.228;MAF_USDA=1.176
NC_035088.1	65208022	.	A	G	.	.	MAF_INRAE=4.43;MAF_USDA=21.765
NC_035088.1	65208093	.	C	T	.	.	MAF_USDA=7.647
NC_035088.1	65208095	.	C	T	.	.	MAF_INRAE=5.696;MAF_USDA=4.167
NC_035088.1	65208218	.	G	A	.	.	MAF_USDA=6.25
NC_035088.1	65208233	.	T	A	.	.	MAF_USDA=26.471
NC_035088.1	65208242	.	A	G	.	.	MAF_USDA=5.882
NC_035088.1	65208251	.	T	A	.	.	MAF_USDA=29.167
NC_035088.1	65208339	.	C	T	.	.	MAF_USDA=1.639
NC_035088.1	65208400	.	G	T	.	.	MAF_USDA=1.639
NC_035088.1	65208432	.	G	T	.	.	MAF_INRAE=32.911;MAF_USDA=20.0
NC_035088.1	65208468	.	C	G	.	.	MAF_INRAE=40.506;MAF_USDA=27.059
NC_035088.1	65208554	.	A	C	.	.	MAF_USDA=2.083
NC_035088.1	65208561	.	C	A	.	.	MAF_USDA=2.353
NC_035088.1	65208713	.	C	T	.	.	MAF_INRAE=5.696;MAF_USDA=4.167
NC_035088.1	65208784	.	A	G	.	.	MAF_INRAE=48.734;MAF_USDA=37.647
NC_035088.1	65208809	.	G	A	.	.	MAF_USDA=2.459
NC_035088.1	65208826	.	G	A	.	.	MAF_USDA=3.279
NC_035088.1	65208879	.	C	T	.	.	MAF_INRAE=2.5;MAF_USDA=1.639
NC_035088.1	65208896	.	T	C	.	.	MAF_INRAE=16.456
NC_035088.1	65208908	.	A	G	.	.	MAF_USDA=4.098
NC_035088.1	65208913	.	C	A	.	.	MAF_INRAE=37.975;MAF_USDA=31.176
NC_035088.1	65208923	.	T	G	.	.	MAF_INRAE=43.333;MAF_USDA=24.706
NC_035088.1	65208924	.	T	G	.	.	MAF_USDA=1.639
NC_035088.1	65208925	.	A	T	.	.	MAF_USDA=1.639
NC_035088.1	65208974	.	G	C	.	.	MAF_USDA=3.333
NC_035088.1	65208976	.	G	A	.	.	MAF_USDA=3.012
NC_035088.1	65208979	.	C	T	.	.	MAF_USDA=3.75
NC_035088.1	65209043	.	A	G	.	.	MAF_INRAE=13.333;MAF_USDA=1.724
NC_035088.1	65209044	.	A	T	.	.	MAF_INRAE=16.667;MAF_USDA=14.024
NC_035088.1	65209045	.	G	T	.	.	MAF_INRAE=16.667;MAF_USDA=35.417
NC_035088.1	65209128	.	T	A	.	.	MAF_USDA=33.333
NC_035088.1	65209133	.	A	T	.	.	MAF_USDA=31.25
NC_035088.1	65209215	.	C	T	.	.	MAF_USDA=8.333
NC_035088.1	65209269	.	G	A	.	.	MAF_INRAE=13.333
NC_035088.1	65209270	.	T	C	.	.	MAF_USDA=3.279
NC_035088.1	65209276	.	G	T	.	.	MAF_USDA=1.639
NC_035088.1	65209405	.	G	A	.	.	MAF_USDA=1.639
NC_035088.1	65209407	.	A	G	.	.	MAF_USDA=32.353
NC_035088.1	65209424	.	A	C	.	.	MAF_USDA=3.279
NC_035088.1	65209452	.	A	C	.	.	MAF_USDA=2.353
NC_035088.1	65209457	.	G	A	.	.	MAF_USDA=1.765
NC_035088.1	65209464	.	C	G	.	.	MAF_INRAE=2.5;MAF_USDA=4.706
NC_035088.1	65209466	.	A	T	.	.	MAF_INRAE=2.5;MAF_USDA=5.294
NC_035088.1	65209473	.	A	C	.	.	MAF_USDA=4.098
NC_035088.1	65209506	.	A	T	.	.	MAF_USDA=5.738
NC_035088.1	65209535	.	A	C	.	.	MAF_INRAE=42.405;MAF_USDA=34.524
NC_035088.1	65209554	.	T	C	.	.	MAF_INRAE=50.0;MAF_USDA=48.214
NC_035088.1	65209595	.	C	G	.	.	MAF_INRAE=2.5;MAF_USDA=7.5
NC_035088.1	65209643	.	G	T	.	.	MAF_USDA=4.167
NC_035088.1	65209703	.	G	A	.	.	MAF_USDA=1.667
NC_035088.1	65209728	.	C	T	.	.	MAF_INRAE=5.696;MAF_USDA=2.381
NC_035088.1	65209775	.	T	C	.	.	MAF_INRAE=4.167;MAF_USDA=11.905
NC_035088.1	65209781	.	G	C	.	.	MAF_INRAE=27.215;MAF_USDA=17.857
NC_035088.1	65209818	.	A	G	.	.	MAF_USDA=2.5
NC_035088.1	65209865	.	T	C	.	.	MAF_INRAE=48.734;MAF_USDA=39.286
NC_035088.1	65209870	.	C	T	.	.	MAF_USDA=5.0
NC_035088.1	65209895	.	A	C	.	.	MAF_INRAE=27.215;MAF_USDA=17.262
NC_035088.1	65209931	.	G	T	.	.	MAF_INRAE=43.671;MAF_USDA=38.69
NC_035088.1	65209978	.	G	T	.	.	MAF_INRAE=45.57;MAF_USDA=41.765
NC_035088.1	65210041	.	T	A	.	.	MAF_INRAE=2.5;MAF_USDA=4.918
NC_035088.1	65210066	.	A	C	.	.	MAF_INRAE=5.696;MAF_USDA=4.167
NC_035088.1	65210099	.	A	T	.	.	MAF_INRAE=45.57;MAF_USDA=41.765
NC_035088.1	65210387	.	A	C	.	.	MAF_INRAE=42.105;MAF_USDA=21.605
NC_035088.1	65210389	.	A	C	.	.	MAF_USDA=20.0
NC_035088.1	65210413	.	G	A	.	.	MAF_INRAE=42.105;MAF_USDA=19.753
NC_035088.1	65210442	.	A	G	.	.	MAF_USDA=14.167
NC_035088.1	65210464	.	A	G	.	.	MAF_USDA=12.805
NC_035088.1	65210826	.	T	C	.	.	MAF_INRAE=15.789;MAF_USDA=4.167
NC_035088.1	65210847	.	G	A	.	.	MAF_INRAE=26.316;MAF_USDA=3.704
NC_035088.1	65210862	.	A	C	.	.	MAF_USDA=2.5
NC_035088.1	65210917	.	C	T	.	.	MAF_INRAE=26.316;MAF_USDA=3.125
NC_035088.1	65210920	.	G	A	.	.	MAF_USDA=8.025
NC_035088.1	65210950	.	C	T	.	.	MAF_USDA=7.627
NC_035088.1	65210994	.	G	T	.	.	MAF_USDA=5.294
NC_035088.1	65211006	.	C	G	.	.	MAF_INRAE=45.57;MAF_USDA=29.167
NC_035088.1	65211075	.	G	A	.	.	MAF_INRAE=10.0;MAF_USDA=8.235
NC_035088.1	65211079	.	C	T	.	.	MAF_INRAE=45.57;MAF_USDA=41.765
NC_035088.1	65211089	.	A	T	.	.	MAF_USDA=1.639
NC_035088.1	65211131	.	A	C	.	.	MAF_INRAE=4.167;MAF_USDA=3.279
NC_035088.1	65211140	.	T	A	.	.	MAF_INRAE=7.5
NC_035088.1	65211154	.	C	T	.	.	MAF_INRAE=41.139;MAF_USDA=34.706
NC_035088.1	65211181	.	G	A	.	.	MAF_INRAE=8.228;MAF_USDA=7.059
NC_035088.1	65211257	.	A	T	.	.	MAF_INRAE=8.861;MAF_USDA=12.353
NC_035088.1	65211429	.	T	G	.	.	MAF_USDA=3.279
NC_035088.1	65211441	.	T	G	.	.	MAF_INRAE=25.949;MAF_USDA=18.235
NC_035088.1	65211442	.	T	A	.	.	MAF_INRAE=20.833;MAF_USDA=18.235
NC_035088.1	65211577	.	C	T	.	.	MAF_INRAE=4.167;MAF_USDA=2.941
NC_035088.1	65211625	.	C	T	.	.	MAF_USDA=6.471
NC_035088.1	65211642	.	G	A	.	.	MAF_USDA=20.0
NC_035088.1	65211656	.	G	A	.	.	MAF_USDA=3.279
NC_035088.1	65211668	.	G	A	.	.	MAF_USDA=3.279
NC_035088.1	65211679	.	G	T	.	.	MAF_USDA=4.098
NC_035088.1	65211686	.	G	T	.	.	MAF_USDA=3.279
NC_035088.1	65211699	.	T	C	.	.	MAF_USDA=4.098
NC_035088.1	65211735	.	G	T	.	.	MAF_INRAE=20.833;MAF_USDA=9.412
NC_035088.1	65211739	.	A	T	.	.	MAF_USDA=3.279
NC_035088.1	65211740	.	G	A	.	.	MAF_USDA=2.459
NC_035088.1	65211743	.	C	T	.	.	MAF_INRAE=45.833;MAF_USDA=50.0
NC_035088.1	65211744	.	A	G	.	.	MAF_INRAE=45.833;MAF_USDA=50.0
NC_035088.1	65211755	.	G	T	.	.	MAF_USDA=9.836
NC_035088.1	65211807	.	G	A	.	.	MAF_USDA=6.557
NC_035088.1	65211837	.	C	T	.	.	MAF_USDA=5.738
NC_035088.1	65211942	.	C	T	.	.	MAF_INRAE=18.333;MAF_USDA=16.667
NC_035088.1	65212000	.	G	T	.	.	MAF_INRAE=18.333;MAF_USDA=12.941
NC_035088.1	65212045	.	C	A	.	.	MAF_INRAE=18.333;MAF_USDA=13.69
NC_035088.1	65212068	.	C	T	.	.	MAF_INRAE=27.215;MAF_USDA=19.048
NC_035088.1	65212090	.	A	C	.	.	MAF_INRAE=5.833;MAF_USDA=1.667
NC_035088.1	65212097	.	T	G	.	.	MAF_INRAE=18.333;MAF_USDA=14.286
NC_035088.1	65212098	.	A	G	.	.	MAF_USDA=1.19
NC_035088.1	65212193	.	T	C	.	.	MAF_USDA=2.083
NC_035088.1	65212244	.	G	T	.	.	MAF_INRAE=10.833;MAF_USDA=10.588
NC_035088.1	65212325	.	G	A	.	.	MAF_USDA=2.459
NC_035088.1	65212337	.	G	T	.	.	MAF_USDA=14.706
NC_035088.1	65212416	.	T	C	.	.	MAF_USDA=5.738
NC_035088.1	65212499	.	A	G	.	.	MAF_USDA=9.016
NC_035088.1	65212500	.	C	G,T	.	.	MAF_INRAE=5.263
NC_035088.1	65212505	.	G	A	.	.	MAF_USDA=1.639
NC_035088.1	65212515	.	C	T	.	.	MAF_USDA=1.639
NC_035088.1	65212616	.	T	C	.	.	MAF_INRAE=49.367;MAF_USDA=34.118
NC_035088.1	65212683	.	C	A	.	.	MAF_USDA=1.639
NC_035088.1	65212731	.	A	G	.	.	MAF_USDA=1.639
NC_035088.1	65212789	.	T	G	.	.	MAF_INRAE=26.582;MAF_USDA=17.647
NC_035088.1	65212838	.	G	A	.	.	MAF_INRAE=13.333;MAF_USDA=1.639
NC_035088.1	65212842	.	C	T	.	.	MAF_INRAE=10.833;MAF_USDA=6.548
NC_035088.1	65212850	.	T	C	.	.	MAF_INRAE=10.833;MAF_USDA=6.548
NC_035088.1	65212857	.	T	C	.	.	MAF_INRAE=5.696;MAF_USDA=4.167
NC_035088.1	65212861	.	C	T	.	.	MAF_INRAE=15.19;MAF_USDA=3.571
NC_035088.1	65212879	.	A	G	.	.	MAF_INRAE=8.228;MAF_USDA=3.279
NC_035088.1	65212882	.	T	G	.	.	MAF_INRAE=4.167
NC_035088.1	65212897	.	C	A	.	.	MAF_USDA=43.75
NC_035088.1	65212898	.	C	T	.	.	MAF_INRAE=22.5;MAF_USDA=43.75
NC_035088.1	65212915	.	A	C	.	.	MAF_USDA=2.083
NC_035088.1	65212942	.	C	T	.	.	MAF_USDA=4.918
NC_035088.1	65213072	.	T	C	.	.	MAF_INRAE=1.667;MAF_USDA=2.459
NC_035088.1	65213108	.	C	T	.	.	MAF_INRAE=27.215;MAF_USDA=19.412
NC_035088.1	65213336	.	G	C	.	.	MAF_INRAE=1.667;MAF_USDA=1.639
NC_035088.1	65213395	.	G	A	.	.	MAF_USDA=1.639
NC_035088.1	65213401	.	G	A	.	.	MAF_USDA=4.098
NC_035088.1	65213415	.	T	G	.	.	MAF_USDA=2.459
NC_035088.1	65213590	.	G	A	.	.	MAF_USDA=1.639
NC_035088.1	65213677	.	G	A	.	.	MAF_USDA=4.098
NC_035088.1	65213692	.	C	T	.	.	MAF_INRAE=5.696;MAF_USDA=4.167
NC_035088.1	65213736	.	C	T	.	.	MAF_INRAE=2.5;MAF_USDA=1.639
NC_035088.1	65213737	.	G	A	.	.	MAF_USDA=3.279
NC_035088.1	65213755	.	C	G	.	.	MAF_USDA=3.279
NC_035088.1	65213909	.	G	T	.	.	MAF_USDA=3.279
NC_035088.1	65213939	.	T	G	.	.	MAF_USDA=4.098
NC_035088.1	65213946	.	T	A	.	.	MAF_USDA=3.279
NC_035088.1	65213967	.	G	T	.	.	MAF_USDA=6.25
NC_035088.1	65214023	.	G	T	.	.	MAF_USDA=43.75
NC_035088.1	65214069	.	T	A	.	.	MAF_USDA=6.471
NC_035088.1	65214151	.	T	A	.	.	MAF_USDA=1.639
NC_035088.1	65214335	.	T	C	.	.	MAF_INRAE=42.405;MAF_USDA=34.118
NC_035088.1	65214368	.	T	C	.	.	MAF_INRAE=34.81;MAF_USDA=27.647
NC_035088.1	65214413	.	T	G	.	.	MAF_INRAE=32.911;MAF_USDA=26.471
NC_035088.1	65214427	.	A	G	.	.	MAF_INRAE=17.5;MAF_USDA=19.412
NC_035088.1	65214518	.	G	T	.	.	MAF_USDA=8.333
NC_035088.1	65214738	.	C	G	.	.	MAF_INRAE=37.975;MAF_USDA=32.941
NC_035088.1	65214747	.	C	G	.	.	MAF_USDA=4.098
NC_035088.1	65214813	.	C	T	.	.	MAF_USDA=2.459
NC_035088.1	65214822	.	G	A	.	.	MAF_INRAE=5.696;MAF_USDA=2.353
NC_035088.1	65214898	.	C	A	.	.	MAF_INRAE=43.038;MAF_USDA=36.471
NC_035088.1	65214968	.	G	T	.	.	MAF_INRAE=27.215;MAF_USDA=8.235
NC_035088.1	65214969	.	G	T	.	.	MAF_USDA=5.738
NC_035088.1	65215055	.	C	A	.	.	MAF_INRAE=27.215;MAF_USDA=17.059
NC_035088.1	65215215	.	G	A	.	.	MAF_USDA=3.529
NC_035088.1	65215258	.	C	T	.	.	MAF_USDA=8.333
NC_035088.1	65215277	.	G	T	.	.	MAF_INRAE=43.671;MAF_USDA=34.118
NC_035088.1	65215289	.	T	A	.	.	MAF_INRAE=1.667;MAF_USDA=2.459
NC_035088.1	65215290	.	G	T	.	.	MAF_INRAE=1.667;MAF_USDA=2.459
NC_035088.1	65215322	.	T	G	.	.	MAF_USDA=1.639
NC_035088.1	65215345	.	C	T	.	.	MAF_USDA=4.706
NC_035088.1	65215397	.	A	T	.	.	MAF_INRAE=5.696;MAF_USDA=2.941
NC_035088.1	65215450	.	A	T,C	.	.	MAF_INRAE=7.5;MAF_USDA=3.279
NC_035088.1	65215463	.	A	G	.	.	MAF_INRAE=37.975;MAF_USDA=32.941
NC_035088.1	65215501	.	G	T	.	.	MAF_INRAE=43.671;MAF_USDA=36.471
NC_035088.1	65215699	.	G	T	.	.	MAF_USDA=1.639
NC_035088.1	65215749	.	G	C	.	.	MAF_USDA=1.639
NC_035088.1	65215812	.	T	C	.	.	MAF_USDA=13.934
NC_035088.1	65215821	.	T	C	.	.	MAF_USDA=1.639
NC_035088.1	65215846	.	T	A	.	.	MAF_USDA=8.235
NC_035088.1	65216017	.	G	C	.	.	MAF_USDA=3.279
NC_035088.1	65216095	.	C	A	.	.	MAF_USDA=2.353
NC_035088.1	65216221	.	G	A	.	.	MAF_INRAE=14.557
NC_035088.1	65216273	.	G	C	.	.	MAF_USDA=2.941
NC_035088.1	65216279	.	G	A	.	.	MAF_USDA=1.639
NC_035088.1	65216282	.	T	G	.	.	MAF_USDA=2.459
NC_035088.1	65216325	.	A	T	.	.	MAF_USDA=2.459
NC_035088.1	65216508	.	T	C	.	.	MAF_INRAE=12.5;MAF_USDA=4.098
NC_035088.1	65216704	.	T	G	.	.	MAF_USDA=2.083
NC_035088.1	65216707	.	T	C	.	.	MAF_USDA=3.529
NC_035088.1	65216709	.	C	A	.	.	MAF_USDA=3.529
NC_035088.1	65216813	.	G	A	.	.	MAF_INRAE=5.696;MAF_USDA=1.765
NC_035088.1	65216828	.	G	T	.	.	MAF_INRAE=9.494;MAF_USDA=5.294
NC_035088.1	65216833	.	A	C	.	.	MAF_USDA=2.459
NC_035088.1	65216850	.	C	A	.	.	MAF_INRAE=5.263
NC_035088.1	65216890	.	T	G	.	.	MAF_INRAE=5.696;MAF_USDA=1.765
NC_035088.1	65216896	.	G	T	.	.	MAF_INRAE=5.696;MAF_USDA=1.765
NC_035088.1	65216948	.	A	G	.	.	MAF_INRAE=13.333;MAF_USDA=3.279
NC_035088.1	65216950	.	G	C	.	.	MAF_INRAE=1.667
NC_035088.1	65216984	.	A	T	.	.	MAF_INRAE=5.063
NC_035088.1	65216987	.	A	T	.	.	MAF_INRAE=1.667
NC_035088.1	65216988	.	G	T	.	.	MAF_INRAE=1.667
NC_035088.1	65217002	.	G	A	.	.	MAF_INRAE=6.329;MAF_USDA=10.588
NC_035088.1	65217012	.	T	C	.	.	MAF_INRAE=5.696;MAF_USDA=4.167
NC_035088.1	65217013	.	C	A	.	.	MAF_INRAE=28.481;MAF_USDA=32.353
NC_035088.1	65217017	.	G	A	.	.	MAF_INRAE=5.696;MAF_USDA=4.167
NC_035088.1	65217033	.	T	C	.	.	MAF_INRAE=43.671;MAF_USDA=41.176
NC_035088.1	65217042	.	A	G	.	.	MAF_USDA=38.525
NC_035088.1	65217048	.	T	C	.	.	MAF_USDA=2.459
NC_035088.1	65217073	.	G	A	.	.	MAF_INRAE=2.5;MAF_USDA=4.167
NC_035088.1	65217083	.	T	A	.	.	MAF_INRAE=5.833;MAF_USDA=4.167
NC_035088.1	65217102	.	A	C	.	.	MAF_INRAE=5.696;MAF_USDA=4.167
NC_035088.1	65217104	.	G	A	.	.	MAF_INRAE=5.263;MAF_USDA=3.279
NC_035088.1	65217111	.	C	T	.	.	MAF_INRAE=5.696;MAF_USDA=4.167
NC_035088.1	65217147	.	G	T	.	.	MAF_INRAE=28.481;MAF_USDA=23.529
NC_035088.1	65217238	.	C	T	.	.	MAF_INRAE=26.582;MAF_USDA=18.824
NC_035088.1	65217311	.	G	A	.	.	MAF_USDA=3.529
NC_035088.1	65217312	.	C	G	.	.	MAF_USDA=1.176
NC_035088.1	65217412	.	C	A	.	.	MAF_INRAE=5.696;MAF_USDA=4.167
NC_035088.1	65217431	.	G	A	.	.	MAF_INRAE=5.696;MAF_USDA=4.167
NC_035088.1	65217465	.	T	C	.	.	MAF_INRAE=27.215;MAF_USDA=19.412
NC_035088.1	65217472	.	A	G	.	.	MAF_USDA=1.639
NC_035088.1	65217512	.	T	G	.	.	MAF_USDA=1.639
NC_035088.1	65217633	.	G	T	.	.	MAF_USDA=4.918
NC_035088.1	65217769	.	G	A	.	.	MAF_USDA=2.459
NC_035088.1	65217800	.	T	A	.	.	MAF_USDA=1.639
NC_035088.1	65217816	.	T	A	.	.	MAF_INRAE=5.696;MAF_USDA=2.941
NC_035088.1	65217823	.	T	C	.	.	MAF_USDA=2.459
NC_035088.1	65217828	.	C	T	.	.	MAF_USDA=1.639
NC_035088.1	65217841	.	C	G	.	.	MAF_USDA=1.639
NC_035088.1	65217922	.	T	C	.	.	MAF_USDA=18.235
NC_035088.1	65218079	.	G	A	.	.	MAF_INRAE=5.696;MAF_USDA=18.824
NC_035088.1	65218124	.	G	T	.	.	MAF_INRAE=8.861;MAF_USDA=3.571
NC_035088.1	65218138	.	C	T	.	.	MAF_USDA=3.279
NC_035088.1	65218146	.	C	T	.	.	MAF_INRAE=38.608;MAF_USDA=38.235
NC_035088.1	65218158	.	T	A	.	.	MAF_INRAE=25.949;MAF_USDA=26.471
NC_035088.1	65218270	.	C	A	.	.	MAF_INRAE=46.203;MAF_USDA=44.706
NC_035088.1	65218355	.	A	G	.	.	MAF_INRAE=10.526
NC_035088.1	65218368	.	A	C	.	.	MAF_INRAE=13.333;MAF_USDA=6.471
NC_035088.1	65218471	.	G	A	.	.	MAF_USDA=4.918
NC_035088.1	65218499	.	C	T	.	.	MAF_USDA=3.279
NC_035088.1	65218523	.	C	T	.	.	MAF_USDA=3.279
NC_035088.1	65218555	.	A	C	.	.	MAF_INRAE=13.333;MAF_USDA=3.279
NC_035088.1	65218614	.	G	A	.	.	MAF_INRAE=1.667
NC_035088.1	65218632	.	A	T	.	.	MAF_USDA=3.279
NC_035088.1	65218708	.	G	A	.	.	MAF_USDA=14.706
NC_035088.1	65218744	.	T	G	.	.	MAF_USDA=1.639
NC_035088.1	65218841	.	G	A	.	.	MAF_INRAE=35.443;MAF_USDA=20.0
NC_035088.1	65218928	.	T	C	.	.	MAF_INRAE=4.43;MAF_USDA=4.098
NC_035088.1	65218945	.	C	T	.	.	MAF_INRAE=5.263;MAF_USDA=1.639
NC_035088.1	65218977	.	T	C	.	.	MAF_INRAE=3.797;MAF_USDA=2.459
NC_035088.1	65219054	.	G	A	.	.	MAF_INRAE=9.167;MAF_USDA=4.118
NC_035088.1	65219089	.	A	G	.	.	MAF_INRAE=4.43;MAF_USDA=2.459
NC_035088.1	65219195	.	A	G	.	.	MAF_INRAE=3.333;MAF_USDA=8.235
NC_035088.1	65219205	.	T	A	.	.	MAF_INRAE=1.667
NC_035088.1	65219214	.	C	A	.	.	MAF_INRAE=3.165;MAF_USDA=6.557
NC_035088.1	65219263	.	T	C	.	.	MAF_INRAE=3.165
NC_035088.1	65219268	.	C	T	.	.	MAF_INRAE=3.165;MAF_USDA=13.115
NC_035088.1	65219320	.	T	G	.	.	MAF_INRAE=24.684;MAF_USDA=15.663
NC_035088.1	65219321	.	T	A	.	.	MAF_INRAE=30.0;MAF_USDA=15.06
NC_035088.1	65219372	.	C	T	.	.	MAF_USDA=10.417
NC_035088.1	65219399	.	CTTTTTTT	CTTTTTTA	.	.	MAF_USDA=10.417
NC_035088.1	65219476	.	T	C	.	.	MAF_USDA=1.639
NC_035088.1	65219484	.	A	G	.	.	MAF_INRAE=36.076;MAF_USDA=32.353
NC_035088.1	65219515	.	C	T	.	.	MAF_INRAE=21.519;MAF_USDA=6.557
NC_035088.1	65219578	.	T	C	.	.	MAF_USDA=12.295
NC_035088.1	65219617	.	T	C	.	.	MAF_INRAE=19.62;MAF_USDA=44.118
NC_035088.1	65219637	.	C	A	.	.	MAF_INRAE=20.253;MAF_USDA=5.738
NC_035088.1	65219788	.	C	A	.	.	MAF_INRAE=8.228;MAF_USDA=24.405
NC_035088.1	65219789	.	C	A	.	.	MAF_USDA=6.667
NC_035088.1	65219791	.	A	T	.	.	MAF_INRAE=4.167;MAF_USDA=8.929
NC_035088.1	65219848	.	C	T	.	.	MAF_INRAE=43.038;MAF_USDA=36.905
NC_035088.1	65219905	.	C	T	.	.	MAF_INRAE=31.646;MAF_USDA=46.429
NC_035088.1	65220093	.	C	A	.	.	MAF_USDA=3.279
NC_035088.1	65220101	.	A	G	.	.	MAF_INRAE=27.215;MAF_USDA=34.706
NC_035088.1	65220145	.	C	T	.	.	MAF_USDA=14.706
NC_035088.1	65220177	.	C	T	.	.	MAF_USDA=4.118
NC_035088.1	65220258	.	C	T	.	.	MAF_USDA=4.118
NC_035088.1	65220344	.	A	T	.	.	MAF_USDA=1.639
NC_035088.1	65220432	.	T	G	.	.	MAF_USDA=2.459
NC_035088.1	65220535	.	T	C	.	.	MAF_INRAE=27.215;MAF_USDA=35.294
NC_035088.1	65220675	.	T	C	.	.	MAF_INRAE=8.228
NC_035088.1	65220699	.	C	T	.	.	MAF_INRAE=8.228
NC_035088.1	65220863	.	G	T	.	.	MAF_INRAE=32.911;MAF_USDA=22.941
NC_035088.1	65220876	.	C	T	.	.	MAF_INRAE=32.911;MAF_USDA=18.235
NC_035088.1	65221172	.	G	T	.	.	MAF_INRAE=7.595;MAF_USDA=3.279
NC_035088.1	65221203	.	C	T	.	.	MAF_USDA=1.639
NC_035088.1	65221221	.	T	G	.	.	MAF_USDA=1.639
NC_035088.1	65221285	.	C	T	.	.	MAF_INRAE=2.5;MAF_USDA=1.639
NC_035088.1	65221339	.	G	T	.	.	MAF_USDA=1.639
NC_035088.1	65221390	.	T	C	.	.	MAF_USDA=6.557
NC_035088.1	65221422	.	C	T	.	.	MAF_INRAE=6.962;MAF_USDA=25.882
NC_035088.1	65221567	.	T	G	.	.	MAF_INRAE=8.228
NC_035088.1	65221701	.	C	A	.	.	MAF_USDA=1.176
NC_035088.1	65221818	.	G	A	.	.	MAF_USDA=4.918
NC_035088.1	65221838	.	A	G	.	.	MAF_INRAE=13.924;MAF_USDA=10.0
NC_035088.1	65221857	.	C	T	.	.	MAF_INRAE=32.911;MAF_USDA=18.235
NC_035088.1	65221907	.	T	C	.	.	MAF_INRAE=2.5
NC_035088.1	65221944	.	T	A	.	.	MAF_USDA=4.706
NC_035088.1	65221979	.	A	T	.	.	MAF_USDA=1.639
NC_035088.1	65223154	.	T	C	.	.	MAF_USDA=8.333
NC_035088.1	65223322	.	T	C	.	.	MAF_USDA=2.5
NC_035088.1	65223722	.	G	A	.	.	MAF_USDA=4.098
NC_035088.1	65223727	.	A	T	.	.	MAF_INRAE=24.051;MAF_USDA=9.412
NC_035088.1	65223728	.	T	A	.	.	MAF_INRAE=30.0;MAF_USDA=9.412
NC_035088.1	65223748	.	A	T	.	.	MAF_INRAE=10.833;MAF_USDA=14.118
NC_035088.1	65223754	.	T	C	.	.	MAF_INRAE=8.228;MAF_USDA=1.176
NC_035088.1	65223823	.	G	A	.	.	MAF_USDA=1.639
NC_035088.1	65223871	.	G	A	.	.	MAF_USDA=3.529
NC_035088.1	65223933	.	T	C	.	.	MAF_INRAE=8.228;MAF_USDA=8.235
NC_035088.1	65223957	.	G	T	.	.	MAF_INRAE=45.57;MAF_USDA=48.235
NC_035088.1	65223973	.	G	T	.	.	MAF_USDA=6.557
NC_035088.1	65224111	.	C	T	.	.	MAF_USDA=3.279
NC_035088.1	65224122	.	A	C	.	.	MAF_INRAE=32.911;MAF_USDA=21.765
NC_035088.1	65224253	.	C	A	.	.	MAF_INRAE=3.165
NC_035088.1	65224275	.	C	A	.	.	MAF_INRAE=32.278;MAF_USDA=18.235
NC_035088.1	65224460	.	C	A	.	.	MAF_INRAE=24.051;MAF_USDA=10.0
NC_035088.1	65224508	.	C	T	.	.	MAF_INRAE=32.911;MAF_USDA=18.235
NC_035088.1	65224530	.	T	C	.	.	MAF_USDA=1.639
NC_035088.1	65224651	.	A	T	.	.	MAF_USDA=4.706
NC_035088.1	65224659	.	A	T	.	.	MAF_USDA=4.706
NC_035088.1	65224807	.	C	T	.	.	MAF_INRAE=21.519;MAF_USDA=22.353
NC_035088.1	65224852	.	C	A	.	.	MAF_USDA=4.706
NC_035088.1	65224854	.	C	T	.	.	MAF_INRAE=5.063
NC_035088.1	65224952	.	A	T	.	.	MAF_USDA=5.738
NC_035088.1	65224957	.	C	G,T	.	.	MAF_INRAE=5.263;MAF_USDA=2.459
NC_035088.1	65225070	.	G	A	.	.	MAF_USDA=4.118
NC_035088.1	65225145	.	A	G	.	.	MAF_USDA=2.083
NC_035088.1	65225147	.	C	T	.	.	MAF_USDA=2.083
NC_035088.1	65225221	.	G	C	.	.	MAF_INRAE=32.911;MAF_USDA=16.667
NC_035088.1	65225241	.	G	T	.	.	MAF_USDA=8.197
NC_035088.1	65225274	.	C	T	.	.	MAF_INRAE=3.165
NC_035088.1	65225285	.	A	G	.	.	MAF_USDA=4.118
NC_035088.1	65225299	.	G	T	.	.	MAF_INRAE=10.833
NC_035088.1	65225300	.	T	A	.	.	MAF_USDA=6.25
NC_035088.1	65225312	.	T	G	.	.	MAF_INRAE=13.333;MAF_USDA=40.0
NC_035088.1	65225324	.	G	T	.	.	MAF_USDA=4.118
NC_035088.1	65225325	.	C	T	.	.	MAF_USDA=4.118
NC_035088.1	65225340	.	G	T	.	.	MAF_USDA=4.118
NC_035088.1	65225342	.	C	A	.	.	MAF_USDA=7.377
NC_035088.1	65225367	.	C	T	.	.	MAF_USDA=1.639
NC_035088.1	65225370	.	G	T	.	.	MAF_USDA=4.098
NC_035088.1	65225425	.	C	T	.	.	MAF_USDA=1.639
NC_035088.1	65225513	.	A	T	.	.	MAF_INRAE=21.519;MAF_USDA=19.412
NC_035088.1	65225573	.	C	G	.	.	MAF_USDA=2.459
NC_035088.1	65225574	.	C	T	.	.	MAF_USDA=2.459
NC_035088.1	65225621	.	G	T	.	.	MAF_INRAE=10.127;MAF_USDA=3.529
NC_035088.1	65225851	.	A	G	.	.	MAF_INRAE=24.051;MAF_USDA=8.929
NC_035088.1	65225905	.	G	T	.	.	MAF_INRAE=24.051;MAF_USDA=8.929
NC_035088.1	65225948	.	C	A	.	.	MAF_USDA=10.656
NC_035088.1	65225976	.	C	T	.	.	MAF_USDA=11.475
NC_035088.1	65225997	.	G	T	.	.	MAF_INRAE=10.833;MAF_USDA=18.824
NC_035088.1	65226028	.	C	A	.	.	MAF_USDA=1.639
NC_035088.1	65226057	.	G	C	.	.	MAF_USDA=4.167
NC_035088.1	65226091	.	G	A	.	.	MAF_USDA=1.639
NC_035088.1	65226101	.	C	A	.	.	MAF_USDA=1.639
NC_035088.1	65226106	.	G	A	.	.	MAF_INRAE=2.5
NC_035088.1	65226205	.	T	A	.	.	MAF_INRAE=8.228;MAF_USDA=17.059
NC_035088.1	65226320	.	A	G	.	.	MAF_INRAE=32.911;MAF_USDA=18.235
NC_035088.1	65226353	.	G	A	.	.	MAF_INRAE=7.5
NC_035088.1	65226412	.	G	A	.	.	MAF_USDA=1.639
NC_035088.1	65226413	.	G	A	.	.	MAF_INRAE=8.228;MAF_USDA=15.882
NC_035088.1	65226530	.	C	A	.	.	MAF_USDA=7.377
NC_035088.1	65226578	.	A	G	.	.	MAF_INRAE=48.101;MAF_USDA=32.738
NC_035088.1	65226588	.	C	T	.	.	MAF_USDA=4.167
NC_035088.1	65226610	.	G	A	.	.	MAF_INRAE=12.025
NC_035088.1	65226835	.	G	A	.	.	MAF_INRAE=10.526;MAF_USDA=15.294
NC_035088.1	65226893	.	G	T	.	.	MAF_USDA=35.417
NC_035088.1	65227604	.	A	C	.	.	MAF_USDA=4.098
NC_035088.1	65227628	.	C	T	.	.	MAF_INRAE=5.263
NC_035088.1	65227746	.	G	T	.	.	MAF_USDA=7.377
NC_035088.1	65227819	.	G	C	.	.	MAF_INRAE=3.165
NC_035088.1	65227821	.	G	C	.	.	MAF_INRAE=2.5
NC_035088.1	65227865	.	C	T	.	.	MAF_INRAE=33.544;MAF_USDA=37.647
NC_035088.1	65227901	.	C	T	.	.	MAF_INRAE=33.544;MAF_USDA=21.176
NC_035088.1	65227910	.	G	C	.	.	MAF_INRAE=27.215;MAF_USDA=27.647
NC_035088.1	65227927	.	G	A	.	.	MAF_USDA=3.279
NC_035088.1	65228063	.	G	C	.	.	MAF_INRAE=2.5;MAF_USDA=7.059
NC_035088.1	65228074	.	G	T	.	.	MAF_INRAE=3.165
NC_035088.1	65228090	.	T	C	.	.	MAF_USDA=2.459
NC_035088.1	65228133	.	G	A	.	.	MAF_INRAE=40.506;MAF_USDA=48.235
NC_035088.1	65228204	.	A	C	.	.	MAF_USDA=1.639
NC_035088.1	65228238	.	C	T	.	.	MAF_USDA=3.279
NC_035088.1	65228249	.	C	T	.	.	MAF_USDA=6.557
NC_035088.1	65228356	.	A	C	.	.	MAF_USDA=3.529
NC_035088.1	65228371	.	A	G	.	.	MAF_INRAE=15.823;MAF_USDA=12.353
NC_035088.1	65230145	.	T	C	.	.	MAF_USDA=41.667
NC_035088.1	65230195	.	G	T	.	.	MAF_USDA=29.167
NC_035088.1	65230224	.	C	A	.	.	MAF_INRAE=19.62;MAF_USDA=4.118
NC_035088.1	65230275	.	T	C	.	.	MAF_INRAE=22.152;MAF_USDA=27.647
NC_035088.1	65230281	.	T	C	.	.	MAF_USDA=1.639
NC_035088.1	65230282	.	C	A	.	.	MAF_INRAE=30.38;MAF_USDA=35.294
NC_035088.1	65230313	.	G	A	.	.	MAF_USDA=6.557
NC_035088.1	65230326	.	T	C	.	.	MAF_INRAE=11.667
NC_035088.1	65230333	.	G	T	.	.	MAF_INRAE=10.0
NC_035088.1	65230336	.	T	A	.	.	MAF_INRAE=32.911;MAF_USDA=25.294
NC_035088.1	65230339	.	T	G	.	.	MAF_INRAE=25.0;MAF_USDA=22.941
NC_035088.1	65230355	.	T	A	.	.	MAF_INRAE=1.667
NC_035088.1	65230356	.	C	A	.	.	MAF_INRAE=8.333
NC_035088.1	65230361	.	G	T	.	.	MAF_INRAE=8.333;MAF_USDA=12.295
NC_035088.1	65230372	.	T	G	.	.	MAF_INRAE=10.0
NC_035088.1	65230398	.	G	T	.	.	MAF_INRAE=2.532
NC_035088.1	65230442	.	C	G	.	.	MAF_INRAE=21.667
NC_035088.1	65230443	.	A	C	.	.	MAF_INRAE=21.667
NC_035088.1	65230472	.	A	C	.	.	MAF_INRAE=23.333;MAF_USDA=5.738
NC_035088.1	65230526	.	G	T	.	.	MAF_USDA=2.459
NC_035088.1	65230546	.	T	G	.	.	MAF_USDA=8.333
NC_035088.1	65230584	.	T	C	.	.	MAF_INRAE=2.532;MAF_USDA=2.083
NC_035088.1	65230590	.	T	C	.	.	MAF_INRAE=2.532;MAF_USDA=2.083
NC_035088.1	65230592	.	C	G	.	.	MAF_INRAE=25.833;MAF_USDA=6.471
NC_035088.1	65230607	.	C	T	.	.	MAF_INRAE=25.833;MAF_USDA=5.294
NC_035088.1	65230613	.	TTC	TTT	.	.	MAF_USDA=8.333
NC_035088.1	65230615	.	C	T	.	.	MAF_INRAE=26.667
NC_035088.1	65230632	.	G	A	.	.	MAF_INRAE=26.667
NC_035088.1	65230649	.	T	C	.	.	MAF_INRAE=20.253;MAF_USDA=4.706
NC_035088.1	65230654	.	C	T	.	.	MAF_INRAE=26.667;MAF_USDA=5.294
NC_035088.1	65230655	.	A	G	.	.	MAF_INRAE=26.667;MAF_USDA=5.294
NC_035088.1	65230658	.	G	A	.	.	MAF_INRAE=25.833;MAF_USDA=6.25
NC_035088.1	65230698	.	G	T	.	.	MAF_INRAE=25.833;MAF_USDA=7.059
NC_035088.1	65230705	.	G	T	.	.	MAF_INRAE=29.167;MAF_USDA=10.0
NC_035088.1	65230753	.	G	A	.	.	MAF_INRAE=25.833;MAF_USDA=8.333
NC_035088.1	65230801	.	T	A	.	.	MAF_INRAE=16.667;MAF_USDA=6.25
NC_035088.1	65230802	.	A	C	.	.	MAF_INRAE=16.667;MAF_USDA=8.333
NC_035088.1	65230832	.	T	G	.	.	MAF_INRAE=8.228;MAF_USDA=2.083
NC_035088.1	65230838	.	G	A	.	.	MAF_INRAE=10.0
NC_035088.1	65230842	.	A	T	.	.	MAF_INRAE=10.0
NC_035088.1	65230853	.	G	A	.	.	MAF_USDA=9.836
NC_035088.1	65230865	.	C	T	.	.	MAF_USDA=5.738
NC_035088.1	65230866	.	T	G	.	.	MAF_INRAE=4.167
NC_035088.1	65230874	.	T	C	.	.	MAF_INRAE=3.333
NC_035088.1	65230875	.	G	A	.	.	MAF_INRAE=2.5
NC_035088.1	65230878	.	G	A	.	.	MAF_INRAE=1.667
NC_035088.1	65230907	.	T	C	.	.	MAF_INRAE=10.127
NC_035088.1	65230923	.	C	T	.	.	MAF_INRAE=12.025;MAF_USDA=6.25
NC_035088.1	65230924	.	C	T	.	.	MAF_INRAE=13.333;MAF_USDA=6.25
NC_035088.1	65230935	.	T	G	.	.	MAF_INRAE=13.924;MAF_USDA=6.471
NC_035088.1	65230968	.	G	A	.	.	MAF_INRAE=22.5;MAF_USDA=7.059
NC_035088.1	65230969	.	T	A	.	.	MAF_INRAE=22.5;MAF_USDA=7.647
NC_035088.1	65231030	.	C	T	.	.	MAF_INRAE=21.667;MAF_USDA=8.333
NC_035088.1	65231034	.	C	T	.	.	MAF_INRAE=2.5
NC_035088.1	65231041	.	G	A	.	.	MAF_INRAE=21.667;MAF_USDA=6.471
NC_035088.1	65231078	.	C	T	.	.	MAF_INRAE=19.62;MAF_USDA=5.882
NC_035088.1	65231090	.	T	C	.	.	MAF_INRAE=27.215;MAF_USDA=10.0
NC_035088.1	65231101	.	C	T	.	.	MAF_INRAE=21.667;MAF_USDA=6.25
NC_035088.1	65231104	.	A	G	.	.	MAF_INRAE=21.667;MAF_USDA=6.25
NC_035088.1	65231126	.	C	A	.	.	MAF_INRAE=2.632
NC_035088.1	65231141	.	A	C	.	.	MAF_INRAE=12.5;MAF_USDA=8.235
NC_035088.1	65231176	.	T	C	.	.	MAF_INRAE=1.667
NC_035088.1	65231226	.	T	C	.	.	MAF_USDA=2.459
NC_035088.1	65231227	.	C	T	.	.	MAF_USDA=1.639
NC_035088.1	65231235	.	C	G	.	.	MAF_USDA=1.639
NC_035088.1	65231266	.	G	A	.	.	MAF_INRAE=14.167;MAF_USDA=8.824
NC_035088.1	65231267	.	A	T	.	.	MAF_INRAE=20.253;MAF_USDA=4.706
NC_035088.1	65231337	.	A	T	.	.	MAF_INRAE=8.333;MAF_USDA=6.471
NC_035088.1	65231389	.	G	A	.	.	MAF_INRAE=2.532
NC_035088.1	65231508	.	G	T	.	.	MAF_USDA=8.333
NC_035088.1	65231596	.	A	G	.	.	MAF_INRAE=27.215;MAF_USDA=10.0
NC_035088.1	65231615	.	A	C	.	.	MAF_INRAE=3.333
NC_035088.1	65231636	.	G	C	.	.	MAF_INRAE=5.263;MAF_USDA=6.471
NC_035088.1	65231648	.	C	G	.	.	MAF_INRAE=5.833
NC_035088.1	65231649	.	T	A	.	.	MAF_INRAE=5.833
NC_035088.1	65231659	.	C	T	.	.	MAF_INRAE=16.456;MAF_USDA=11.765
NC_035088.1	65231661	.	C	T	.	.	MAF_INRAE=3.333
NC_035088.1	65231663	.	A	G	.	.	MAF_INRAE=2.5
NC_035088.1	65231668	.	A	C	.	.	MAF_INRAE=2.5
NC_035088.1	65231671	.	T	G	.	.	MAF_INRAE=2.5
NC_035088.1	65231672	.	T	A	.	.	MAF_INRAE=2.5
NC_035088.1	65231673	.	A	C	.	.	MAF_INRAE=18.354;MAF_USDA=16.393
NC_035088.1	65231677	.	T	G	.	.	MAF_INRAE=2.5
NC_035088.1	65231682	.	T	G	.	.	MAF_INRAE=2.5;MAF_USDA=5.738
NC_035088.1	65231693	.	T	G	.	.	MAF_INRAE=4.167
NC_035088.1	65231698	.	G	T	.	.	MAF_INRAE=4.167
NC_035088.1	65231700	.	A	G	.	.	MAF_INRAE=4.167
NC_035088.1	65231713	.	G	A	.	.	MAF_INRAE=2.5
NC_035088.1	65231734	.	G	T	.	.	MAF_INRAE=4.167;MAF_USDA=4.098
NC_035088.1	65231735	.	G	C	.	.	MAF_INRAE=15.0
NC_035088.1	65231737	.	T	A	.	.	MAF_INRAE=3.165;MAF_USDA=2.459
NC_035088.1	65231752	.	T	A	.	.	MAF_INRAE=19.167
NC_035088.1	65231761	.	G	C	.	.	MAF_INRAE=20.0
NC_035088.1	65231763	.	A	G	.	.	MAF_INRAE=19.167
NC_035088.1	65231772	.	C	T	.	.	MAF_INRAE=19.167
NC_035088.1	65231794	.	A	G	.	.	MAF_INRAE=3.333
NC_035088.1	65231804	.	G	A	.	.	MAF_INRAE=31.667
NC_035088.1	65231809	.	C	T	.	.	MAF_INRAE=32.5
NC_035088.1	65231832	.	T	A	.	.	MAF_INRAE=40.0
NC_035088.1	65231834	.	C	A	.	.	MAF_INRAE=40.0
NC_035088.1	65231841	.	G	A	.	.	MAF_INRAE=41.667
NC_035088.1	65231848	.	C	T	.	.	MAF_INRAE=42.5
NC_035088.1	65231849	.	A	G	.	.	MAF_INRAE=42.5
NC_035088.1	65231859	.	C	T	.	.	MAF_INRAE=43.333
NC_035088.1	65231861	.	T	A	.	.	MAF_INRAE=21.667;MAF_USDA=8.197
NC_035088.1	65231865	.	G	A	.	.	MAF_INRAE=45.0
NC_035088.1	65231877	.	A	G	.	.	MAF_INRAE=46.667
NC_035088.1	65231880	.	G	A	.	.	MAF_INRAE=46.667
NC_035088.1	65231885	.	T	C	.	.	MAF_INRAE=45.833
NC_035088.1	65231889	.	A	G	.	.	MAF_INRAE=45.833
NC_035088.1	65231890	.	G	C	.	.	MAF_INRAE=45.0
NC_035088.1	65231908	.	G	A	.	.	MAF_INRAE=45.0
NC_035088.1	65231909	.	C	T	.	.	MAF_INRAE=45.0
NC_035088.1	65231922	.	T	A	.	.	MAF_INRAE=19.62
NC_035088.1	65231924	.	G	T	.	.	MAF_INRAE=16.667;MAF_USDA=27.083
NC_035088.1	65231936	.	G	C	.	.	MAF_INRAE=32.5
NC_035088.1	65231937	.	C	A	.	.	MAF_INRAE=8.333
NC_035088.1	65231956	.	G	A	.	.	MAF_INRAE=41.667
NC_035088.1	65232006	.	T	C	.	.	MAF_INRAE=45.833
NC_035088.1	65232010	.	A	C	.	.	MAF_INRAE=45.833
NC_035088.1	65232014	.	T	C	.	.	MAF_INRAE=45.0
NC_035088.1	65232050	.	A	T	.	.	MAF_INRAE=43.333
NC_035088.1	65232054	.	G	T	.	.	MAF_INRAE=42.5
NC_035088.1	65232059	.	A	T	.	.	MAF_INRAE=41.667
NC_035088.1	65232073	.	C	T	.	.	MAF_INRAE=38.333
NC_035088.1	65232086	.	G	T	.	.	MAF_INRAE=35.833
NC_035088.1	65232089	.	T	C	.	.	MAF_INRAE=35.0
NC_035088.1	65232092	.	T	C	.	.	MAF_INRAE=32.5
NC_035088.1	65232098	.	C	T	.	.	MAF_INRAE=15.19;MAF_USDA=18.75
NC_035088.1	65232101	.	C	T	.	.	MAF_INRAE=30.833
NC_035088.1	65232131	.	G	T	.	.	MAF_INRAE=5.833
NC_035088.1	65232164	.	G	T	.	.	MAF_INRAE=2.5
NC_035088.1	65232193	.	G	C	.	.	MAF_USDA=13.115
NC_035088.1	65232206	.	A	G	.	.	MAF_USDA=3.279
NC_035088.1	65232216	.	G	A	.	.	MAF_INRAE=16.456;MAF_USDA=11.765
NC_035088.1	65232232	.	G	C	.	.	MAF_INRAE=4.167;MAF_USDA=8.824
NC_035088.1	65232245	.	C	T	.	.	MAF_USDA=3.279
NC_035088.1	65232262	.	G	T	.	.	MAF_INRAE=16.456;MAF_USDA=2.459
NC_035088.1	65232335	.	T	G	.	.	MAF_USDA=2.459
NC_035088.1	65232484	.	T	G	.	.	MAF_USDA=1.639
NC_035088.1	65232490	.	G	A	.	.	MAF_INRAE=3.165;MAF_USDA=3.529
NC_035088.1	65232560	.	C	T	.	.	MAF_USDA=1.639
NC_035088.1	65232599	.	G	A	.	.	MAF_USDA=1.639
NC_035088.1	65232632	.	A	T	.	.	MAF_USDA=3.279
NC_035088.1	65232662	.	C	A	.	.	MAF_INRAE=4.167;MAF_USDA=10.0
NC_035088.1	65232697	.	C	A	.	.	MAF_INRAE=3.165;MAF_USDA=4.118
NC_035088.1	65232698	.	T	A	.	.	MAF_INRAE=2.5;MAF_USDA=4.118
NC_035088.1	65232815	.	T	C	.	.	MAF_USDA=8.333
NC_035088.1	65232864	.	C	A	.	.	MAF_USDA=2.459
NC_035088.1	65232912	.	C	A	.	.	MAF_USDA=2.459
NC_035088.1	65233017	.	C	T	.	.	MAF_USDA=2.459
NC_035088.1	65233057	.	G	T	.	.	MAF_INRAE=4.167;MAF_USDA=9.412
NC_035088.1	65233093	.	C	T	.	.	MAF_INRAE=10.833;MAF_USDA=8.235
NC_035088.1	65233240	.	A	C	.	.	MAF_USDA=2.459
NC_035088.1	65233279	.	C	T	.	.	MAF_USDA=2.459
NC_035088.1	65233311	.	A	C	.	.	MAF_USDA=1.639
NC_035088.1	65233418	.	A	G	.	.	MAF_USDA=1.639
NC_035088.1	65233433	.	T	C	.	.	MAF_USDA=2.459
NC_035088.1	65233458	.	G	C	.	.	MAF_USDA=3.279
NC_035088.1	65233532	.	A	T	.	.	MAF_USDA=2.459
NC_035088.1	65233573	.	C	T	.	.	MAF_USDA=2.459
NC_035088.1	65233575	.	T	A	.	.	MAF_INRAE=4.167;MAF_USDA=8.235
NC_035088.1	65233595	.	A	G	.	.	MAF_INRAE=15.823
NC_035088.1	65233600	.	T	A	.	.	MAF_INRAE=25.949
NC_035088.1	65233602	.	T	C	.	.	MAF_INRAE=3.165
NC_035088.1	65233605	.	T	A	.	.	MAF_INRAE=24.051
NC_035088.1	65233626	.	G	T	.	.	MAF_USDA=1.639
NC_035088.1	65233691	.	A	G	.	.	MAF_USDA=4.167
NC_035088.1	65233719	.	A	G	.	.	MAF_USDA=4.167
NC_035088.1	65233790	.	A	C	.	.	MAF_INRAE=3.165
NC_035088.1	65233843	.	C	T	.	.	MAF_INRAE=10.833;MAF_USDA=7.647
NC_035088.1	65233938	.	C	A	.	.	MAF_INRAE=18.354;MAF_USDA=22.131
NC_035088.1	65234122	.	T	C	.	.	MAF_USDA=1.639
NC_035088.1	65234364	.	A	T	.	.	MAF_INRAE=35.443;MAF_USDA=41.176
NC_035088.1	65234373	.	T	A	.	.	MAF_INRAE=35.443;MAF_USDA=38.824
NC_035088.1	65234411	.	T	A	.	.	MAF_USDA=2.459
NC_035088.1	65234435	.	T	G	.	.	MAF_USDA=8.235
NC_035088.1	65234516	.	AA	AC	.	.	MAF_USDA=47.917
NC_035088.1	65234517	.	A	C	.	.	MAF_INRAE=34.81
NC_035088.1	65234643	.	T	C	.	.	MAF_USDA=3.279
NC_035088.1	65234650	.	G	C	.	.	MAF_INRAE=5.263
NC_035088.1	65234686	.	C	T	.	.	MAF_INRAE=32.278;MAF_USDA=13.095
NC_035088.1	65234789	.	T	C	.	.	MAF_USDA=5.833
NC_035088.1	65234855	.	G	A	.	.	MAF_USDA=1.639
NC_035088.1	65234868	.	A	G	.	.	MAF_INRAE=36.076;MAF_USDA=43.529
NC_035088.1	65234914	.	C	G	.	.	MAF_USDA=1.639
NC_035088.1	65234927	.	A	C	.	.	MAF_INRAE=2.5;MAF_USDA=13.934
NC_035088.1	65234941	.	C	A	.	.	MAF_USDA=7.377
NC_035088.1	65234974	.	C	T	.	.	MAF_USDA=9.836
NC_035088.1	65234983	.	G	C	.	.	MAF_USDA=9.836
NC_035088.1	65234985	.	A	G	.	.	MAF_USDA=9.836
NC_035088.1	65235023	.	C	T	.	.	MAF_USDA=1.765
NC_035088.1	65235033	.	G	A	.	.	MAF_USDA=8.235
NC_035088.1	65235069	.	T	A	.	.	MAF_USDA=9.016
NC_035088.1	65235078	.	T	C	.	.	MAF_USDA=1.639
NC_035088.1	65235098	.	T	G	.	.	MAF_INRAE=36.709;MAF_USDA=42.262
NC_035088.1	65235137	.	T	C	.	.	MAF_INRAE=36.709;MAF_USDA=43.452
NC_035088.1	65235224	.	T	C	.	.	MAF_USDA=1.667
NC_035088.1	65235283	.	T	C	.	.	MAF_INRAE=36.076;MAF_USDA=42.262
NC_035088.1	65235330	.	A	G	.	.	MAF_INRAE=36.709;MAF_USDA=42.262
NC_035088.1	65235396	.	A	G	.	.	MAF_INRAE=15.833;MAF_USDA=4.762
NC_035088.1	65235438	.	T	C	.	.	MAF_USDA=1.786
NC_035088.1	65235478	.	G	A	.	.	MAF_USDA=1.667
NC_035088.1	65235508	.	G	A	.	.	MAF_INRAE=16.456
NC_035088.1	65235568	.	G	T	.	.	MAF_INRAE=18.354;MAF_USDA=16.667
NC_035088.1	65235569	.	C	T	.	.	MAF_INRAE=20.833;MAF_USDA=15.833
NC_035088.1	65235671	.	A	G	.	.	MAF_INRAE=36.709;MAF_USDA=42.262
NC_035088.1	65235674	.	C	T	.	.	MAF_USDA=4.167
NC_035088.1	65235713	.	G	A	.	.	MAF_USDA=1.667
NC_035088.1	65235971	.	A	G	.	.	MAF_USDA=39.759
NC_035088.1	65237594	.	G	A	.	.	MAF_INRAE=5.263;MAF_USDA=5.952
NC_035088.1	65237634	.	G	A	.	.	MAF_INRAE=31.579;MAF_USDA=35.119
NC_035088.1	65237635	.	A	T	.	.	MAF_USDA=35.714
NC_035088.1	65237659	.	G	A	.	.	MAF_INRAE=5.263;MAF_USDA=6.471
NC_035088.1	65237665	.	G	T	.	.	MAF_INRAE=12.658
NC_035088.1	65237728	.	C	T	.	.	MAF_INRAE=35.443;MAF_USDA=31.765
NC_035088.1	65237734	.	T	C	.	.	MAF_USDA=2.459
NC_035088.1	65237740	.	C	T	.	.	MAF_USDA=1.639
NC_035088.1	65237774	.	G	A	.	.	MAF_INRAE=10.833;MAF_USDA=8.235
NC_035088.1	65237791	.	A	C	.	.	MAF_INRAE=3.165
NC_035088.1	65237792	.	A	T	.	.	MAF_INRAE=24.051;MAF_USDA=5.294
NC_035088.1	65237797	.	C	A	.	.	MAF_INRAE=3.165
NC_035088.1	65237815	.	G	A	.	.	MAF_INRAE=16.456;MAF_USDA=4.098
NC_035088.1	65237880	.	T	C	.	.	MAF_INRAE=24.051;MAF_USDA=5.294
NC_035088.1	65237929	.	C	A	.	.	MAF_INRAE=32.278;MAF_USDA=19.412
NC_035088.1	65237953	.	T	C	.	.	MAF_USDA=7.059
NC_035088.1	65237969	.	G	T	.	.	MAF_INRAE=32.911;MAF_USDA=18.235
NC_035088.1	65238048	.	A	T	.	.	MAF_INRAE=34.81;MAF_USDA=39.583
NC_035088.1	65238069	.	G	T	.	.	MAF_USDA=39.583
NC_035088.1	65238099	.	C	T	.	.	MAF_INRAE=37.342;MAF_USDA=39.583
NC_035088.1	65238147	.	C	T	.	.	MAF_INRAE=4.167;MAF_USDA=7.738
NC_035088.1	65238183	.	C	T	.	.	MAF_INRAE=3.165;MAF_USDA=1.667
NC_035088.1	65238298	.	T	A	.	.	MAF_USDA=16.667
NC_035088.1	65238299	.	A	T	.	.	MAF_USDA=39.583
NC_035088.1	65238300	.	A	T	.	.	MAF_USDA=18.75
NC_035088.1	65238308	.	T	A	.	.	MAF_INRAE=45.0
NC_035088.1	65238336	.	G	T	.	.	MAF_INRAE=38.608;MAF_USDA=41.176
NC_035088.1	65238374	.	T	C	.	.	MAF_INRAE=8.228
NC_035088.1	65238399	.	T	C	.	.	MAF_USDA=2.459
NC_035088.1	65238419	.	G	A	.	.	MAF_INRAE=16.456;MAF_USDA=16.393
NC_035088.1	65238438	.	A	T	.	.	MAF_INRAE=8.228;MAF_USDA=1.176
NC_035088.1	65238453	.	A	G	.	.	MAF_INRAE=15.833;MAF_USDA=4.706
NC_035088.1	65238496	.	G	A	.	.	MAF_USDA=8.333
NC_035088.1	65238506	.	G	A	.	.	MAF_USDA=18.824
NC_035088.1	65238507	.	T	A	.	.	MAF_INRAE=20.0;MAF_USDA=38.824
NC_035088.1	65238519	.	G	T	.	.	MAF_USDA=4.167
NC_035088.1	65238595	.	C	T	.	.	MAF_INRAE=11.392;MAF_USDA=31.176
NC_035088.1	65238616	.	G	T	.	.	MAF_INRAE=11.392;MAF_USDA=18.824
NC_035088.1	65238753	.	G	T	.	.	MAF_USDA=2.459
NC_035088.1	65238803	.	C	T	.	.	MAF_INRAE=10.127;MAF_USDA=5.294
NC_035088.1	65238958	.	C	A	.	.	MAF_INRAE=2.5
NC_035088.1	65238969	.	G	C	.	.	MAF_USDA=5.738
NC_035088.1	65239034	.	A	C	.	.	MAF_USDA=14.706
NC_035088.1	65239037	.	G	A	.	.	MAF_USDA=4.167
NC_035088.1	65239038	.	A	C	.	.	MAF_USDA=4.167
NC_035088.1	65239076	.	C	T	.	.	MAF_USDA=2.083
NC_035088.1	65239195	.	T	G	.	.	MAF_USDA=2.459
NC_035088.1	65239217	.	G	A	.	.	MAF_USDA=4.918
NC_035088.1	65239248	.	G	T	.	.	MAF_USDA=4.167
NC_035088.1	65239359	.	C	T	.	.	MAF_USDA=2.459
NC_035088.1	65239394	.	T	C	.	.	MAF_USDA=8.333
NC_035088.1	65239440	.	A	G	.	.	MAF_USDA=8.333
NC_035088.1	65240093	.	G	A	.	.	MAF_INRAE=5.263;MAF_USDA=36.747
NC_035088.1	65240191	.	A	C	.	.	MAF_USDA=4.918
NC_035088.1	65240193	.	T	A	.	.	MAF_INRAE=32.278;MAF_USDA=18.824
NC_035088.1	65240200	.	A	G	.	.	MAF_INRAE=32.278;MAF_USDA=18.824
NC_035088.1	65240213	.	A	T	.	.	MAF_USDA=5.738
NC_035088.1	65240224	.	A	T	.	.	MAF_INRAE=10.833;MAF_USDA=8.235
NC_035088.1	65240245	.	T	C	.	.	MAF_INRAE=10.833;MAF_USDA=8.824
NC_035088.1	65240291	.	G	A	.	.	MAF_INRAE=2.5;MAF_USDA=2.459
NC_035088.1	65240308	.	T	C	.	.	MAF_USDA=10.588
NC_035088.1	65240386	.	G	T	.	.	MAF_INRAE=40.506;MAF_USDA=40.588
NC_035088.1	65240456	.	A	C	.	.	MAF_USDA=4.706
NC_035088.1	65240493	.	A	C	.	.	MAF_INRAE=3.165
NC_035088.1	65240519	.	T	G	.	.	MAF_USDA=5.738
NC_035088.1	65240577	.	T	C	.	.	MAF_INRAE=6.667;MAF_USDA=10.0
NC_035088.1	65240631	.	C	A	.	.	MAF_USDA=3.279
NC_035088.1	65240754	.	T	A	.	.	MAF_USDA=1.639
NC_035088.1	65240786	.	C	G	.	.	MAF_USDA=1.639
NC_035088.1	65240788	.	G	A	.	.	MAF_USDA=5.882
NC_035088.1	65240809	.	A	T	.	.	MAF_USDA=4.706
NC_035088.1	65240827	.	T	A	.	.	MAF_USDA=4.706
NC_035088.1	65240885	.	A	T	.	.	MAF_INRAE=2.5
NC_035088.1	65240887	.	T	C	.	.	MAF_INRAE=2.5
NC_035088.1	65240937	.	T	C	.	.	MAF_USDA=29.167
NC_035088.1	65240950	.	C	T	.	.	MAF_INRAE=2.5
NC_035088.1	65241012	.	G	T	.	.	MAF_USDA=1.639
NC_035088.1	65241067	.	G	T	.	.	MAF_INRAE=16.456;MAF_USDA=7.059
NC_035088.1	65241096	.	C	A	.	.	MAF_INRAE=2.5;MAF_USDA=7.377
NC_035088.1	65241143	.	C	T	.	.	MAF_INRAE=32.911;MAF_USDA=18.824
NC_035088.1	65241218	.	T	G	.	.	MAF_INRAE=10.833;MAF_USDA=12.941
NC_035088.1	65241228	.	G	A	.	.	MAF_INRAE=4.167;MAF_USDA=8.235
NC_035088.1	65241303	.	C	T	.	.	MAF_USDA=6.557
NC_035088.1	65241347	.	G	A	.	.	MAF_INRAE=2.5
NC_035088.1	65241351	.	C	T	.	.	MAF_USDA=4.098
NC_035088.1	65241372	.	G	A	.	.	MAF_INRAE=32.911;MAF_USDA=18.824
NC_035088.1	65241411	.	T	C	.	.	MAF_INRAE=4.167;MAF_USDA=8.235
NC_035088.1	65241562	.	G	A	.	.	MAF_INRAE=4.167;MAF_USDA=7.647
NC_035088.1	65241569	.	G	T	.	.	MAF_INRAE=32.911;MAF_USDA=18.824
NC_035088.1	65241591	.	C	T	.	.	MAF_INRAE=18.987;MAF_USDA=24.118
NC_035088.1	65241598	.	T	G	.	.	MAF_USDA=1.639
NC_035088.1	65241659	.	T	A	.	.	MAF_INRAE=32.911;MAF_USDA=18.824
NC_035088.1	65241673	.	A	T	.	.	MAF_USDA=8.333
NC_035088.1	65241708	.	T	C	.	.	MAF_USDA=15.254
NC_035088.1	65241753	.	C	T	.	.	MAF_INRAE=2.5
NC_035088.1	65241858	.	C	T	.	.	MAF_INRAE=40.506;MAF_USDA=36.471
NC_035088.1	65241928	.	T	C	.	.	MAF_INRAE=34.81;MAF_USDA=30.588
NC_035088.1	65241952	.	G	A	.	.	MAF_INRAE=34.81;MAF_USDA=29.412
NC_035088.1	65242021	.	G	A	.	.	MAF_USDA=6.557
NC_035088.1	65242040	.	G	T	.	.	MAF_INRAE=15.833;MAF_USDA=22.353
NC_035088.1	65242067	.	A	C	.	.	MAF_INRAE=40.506;MAF_USDA=35.882
NC_035088.1	65242090	.	A	G	.	.	MAF_INRAE=19.62;MAF_USDA=22.353
NC_035088.1	65242106	.	G	A	.	.	MAF_INRAE=2.5
NC_035088.1	65242127	.	A	G	.	.	MAF_INRAE=2.5
NC_035088.1	65242217	.	C	T	.	.	MAF_USDA=6.557
NC_035088.1	65242218	.	G	A	.	.	MAF_USDA=1.639
NC_035088.1	65242246	.	A	T	.	.	MAF_INRAE=2.5
NC_035088.1	65242251	.	C	T	.	.	MAF_USDA=6.471
NC_035088.1	65242300	.	A	C	.	.	MAF_INRAE=4.167
NC_035088.1	65242377	.	T	G	.	.	MAF_INRAE=48.101;MAF_USDA=40.0
NC_035088.1	65242420	.	A	T	.	.	MAF_INRAE=34.177;MAF_USDA=26.471
NC_035088.1	65242467	.	C	T	.	.	MAF_USDA=8.235
NC_035088.1	65242488	.	A	G	.	.	MAF_USDA=2.459
NC_035088.1	65242509	.	A	T	.	.	MAF_INRAE=4.167;MAF_USDA=8.235
NC_035088.1	65242653	.	T	A	.	.	MAF_INRAE=44.937;MAF_USDA=42.353
NC_035088.1	65242697	.	G	A	.	.	MAF_INRAE=29.114;MAF_USDA=8.824
NC_035088.1	65242698	.	C	T	.	.	MAF_USDA=3.279
NC_035088.1	65242703	.	A	T	.	.	MAF_INRAE=40.506;MAF_USDA=30.588
NC_035088.1	65242754	.	A	T	.	.	MAF_USDA=39.344
NC_035088.1	65242814	.	C	T,*	.	.	MAF_INRAE=42.105
NC_035088.1	65242875	.	G	C	.	.	MAF_INRAE=6.667
NC_035088.1	65242892	.	C	T	.	.	MAF_INRAE=37.342;MAF_USDA=40.0
NC_035088.1	65242906	.	G	T	.	.	MAF_USDA=5.738
NC_035088.1	65242975	.	T	C	.	.	MAF_INRAE=36.709;MAF_USDA=32.941
NC_035088.1	65243041	.	A	G	.	.	MAF_INRAE=36.709;MAF_USDA=32.787
NC_035088.1	65243128	.	G	T	.	.	MAF_INRAE=10.0;MAF_USDA=9.524
NC_035088.1	65243325	.	G	C	.	.	MAF_INRAE=10.0;MAF_USDA=8.235
NC_035088.1	65243377	.	T	A	.	.	MAF_INRAE=10.833;MAF_USDA=8.235
NC_035088.1	65243514	.	T	A	.	.	MAF_INRAE=14.557;MAF_USDA=18.235
NC_035088.1	65243521	.	A	T	.	.	MAF_USDA=5.738
NC_035088.1	65243545	.	C	T	.	.	MAF_USDA=8.824
NC_035088.1	65243560	.	T	C	.	.	MAF_USDA=6.557
NC_035088.1	65243760	.	T	C	.	.	MAF_USDA=20.833
NC_035088.1	65243770	.	C	A	.	.	MAF_USDA=6.557
NC_035088.1	65243811	.	A	C	.	.	MAF_USDA=2.083
NC_035088.1	65243953	.	G	A	.	.	MAF_INRAE=14.557;MAF_USDA=18.824
NC_035088.1	65243988	.	G	A	.	.	MAF_INRAE=8.228
NC_035088.1	65244169	.	CG	CT	.	.	MAF_USDA=35.417
NC_035088.1	65244170	.	G	T	.	.	MAF_INRAE=49.367
NC_035088.1	65244191	.	G	T	.	.	MAF_INRAE=40.506;MAF_USDA=30.0
NC_035088.1	65244296	.	C	A	.	.	MAF_INRAE=32.911;MAF_USDA=18.824
NC_035088.1	65244313	.	T	C	.	.	MAF_INRAE=15.833;MAF_USDA=31.765
NC_035088.1	65244353	.	C	T	.	.	MAF_INRAE=13.333;MAF_USDA=33.529
NC_035088.1	65244355	.	C	A	.	.	MAF_INRAE=18.333;MAF_USDA=6.471
NC_035088.1	65244356	.	G	A	.	.	MAF_USDA=6.25
NC_035088.1	65244358	.	C	G	.	.	MAF_INRAE=2.5
NC_035088.1	65244438	.	A	G	.	.	MAF_INRAE=10.833;MAF_USDA=18.824
NC_035088.1	65244442	.	G	T	.	.	MAF_INRAE=40.506;MAF_USDA=38.824
NC_035088.1	65244459	.	G	A	.	.	MAF_INRAE=3.165
NC_035088.1	65244474	.	C	A	.	.	MAF_INRAE=42.405;MAF_USDA=41.176
NC_035088.1	65244505	.	G	A	.	.	MAF_INRAE=8.228
NC_035088.1	65244516	.	T	G	.	.	MAF_INRAE=40.506;MAF_USDA=30.0
NC_035088.1	65244541	.	G	A	.	.	MAF_INRAE=15.789
NC_035088.1	65244586	.	G	T	.	.	MAF_INRAE=42.405;MAF_USDA=43.529
NC_035088.1	65244591	.	G	T	.	.	MAF_INRAE=15.789;MAF_USDA=34.118
NC_035088.1	65244594	.	A	G	.	.	MAF_USDA=18.235
NC_035088.1	65244600	.	G	T	.	.	MAF_USDA=20.588
NC_035088.1	65244604	.	A	G	.	.	MAF_USDA=35.882
NC_035088.1	65244645	.	C	T	.	.	MAF_INRAE=10.833;MAF_USDA=18.824
NC_035088.1	65244646	.	G	A	.	.	MAF_INRAE=46.835;MAF_USDA=37.647
NC_035088.1	65244651	.	A	G	.	.	MAF_INRAE=41.139;MAF_USDA=30.357
NC_035088.1	65244667	.	C	G	.	.	MAF_INRAE=10.833;MAF_USDA=9.524
NC_035088.1	65244685	.	T	C	.	.	MAF_INRAE=2.5;MAF_USDA=16.393
NC_035088.1	65244687	.	T	C	.	.	MAF_USDA=4.918
NC_035088.1	65244714	.	T	A	.	.	MAF_INRAE=46.835
NC_035088.1	65244749	.	G	A	.	.	MAF_INRAE=2.532
NC_035088.1	65244815	.	C	A	.	.	MAF_INRAE=47.468;MAF_USDA=36.471
NC_035088.1	65244848	.	C	A	.	.	MAF_INRAE=10.833;MAF_USDA=18.824
NC_035088.1	65244941	.	T	G	.	.	MAF_INRAE=47.468;MAF_USDA=35.882
NC_035088.1	65244961	.	G	A	.	.	MAF_USDA=2.459
NC_035088.1	65244966	.	G	A	.	.	MAF_INRAE=3.165
NC_035088.1	65244968	.	C	T	.	.	MAF_USDA=1.176
NC_035088.1	65245007	.	T	C	.	.	MAF_INRAE=47.468;MAF_USDA=29.508
NC_035088.1	65245016	.	G	A	.	.	MAF_INRAE=3.333
NC_035088.1	65245155	.	G	A	.	.	MAF_INRAE=10.0;MAF_USDA=6.471
NC_035088.1	65245163	.	T	C	.	.	MAF_INRAE=10.0;MAF_USDA=18.824
NC_035088.1	65245180	.	G	A	.	.	MAF_USDA=1.639
NC_035088.1	65245198	.	A	T	.	.	MAF_USDA=43.75
NC_035088.1	65245209	.	T	C	.	.	MAF_USDA=1.639
NC_035088.1	65245227	.	C	A	.	.	MAF_INRAE=8.228;MAF_USDA=2.083
NC_035088.1	65245312	.	G	T	.	.	MAF_INRAE=11.667;MAF_USDA=18.235
NC_035088.1	65245355	.	A	C	.	.	MAF_INRAE=46.835;MAF_USDA=37.647
NC_035088.1	65245446	.	T	C	.	.	MAF_INRAE=2.5
NC_035088.1	65245454	.	T	C	.	.	MAF_INRAE=2.5
NC_035088.1	65245508	.	T	A	.	.	MAF_USDA=10.656
NC_035088.1	65245536	.	G	C	.	.	MAF_INRAE=2.5
NC_035088.1	65245588	.	G	A	.	.	MAF_INRAE=2.5;MAF_USDA=2.459
NC_035088.1	65245592	.	C	A	.	.	MAF_USDA=3.529
NC_035088.1	65245593	.	G	T	.	.	MAF_USDA=3.529
NC_035088.1	65245711	.	C	T	.	.	MAF_INRAE=48.734;MAF_USDA=45.294
NC_035088.1	65245727	.	A	G	.	.	MAF_USDA=4.918
NC_035088.1	65245728	.	A	T	.	.	MAF_INRAE=10.833;MAF_USDA=16.471
NC_035088.1	65245736	.	T	G	.	.	MAF_USDA=1.639
NC_035088.1	65245740	.	T	C	.	.	MAF_USDA=5.738
NC_035088.1	65245745	.	A	G	.	.	MAF_USDA=3.279
NC_035088.1	65245758	.	T	A	.	.	MAF_USDA=7.377
NC_035088.1	65245786	.	T	G	.	.	MAF_USDA=1.639
NC_035088.1	65245788	.	C	T	.	.	MAF_USDA=4.098
NC_035088.1	65245789	.	A	G	.	.	MAF_USDA=5.738
NC_035088.1	65245821	.	A	C	.	.	MAF_INRAE=2.5
NC_035088.1	65245883	.	T	G	.	.	MAF_INRAE=49.367;MAF_USDA=43.529
NC_035088.1	65245958	.	G	A	.	.	MAF_USDA=1.639
NC_035088.1	65245988	.	C	T	.	.	MAF_INRAE=24.051;MAF_USDA=8.333
NC_035088.1	65245991	.	G	A	.	.	MAF_INRAE=30.0;MAF_USDA=6.471
NC_035088.1	65246034	.	C	T	.	.	MAF_USDA=2.459
NC_035088.1	65246049	.	C	A	.	.	MAF_USDA=10.656
NC_035088.1	65246062	.	G	T	.	.	MAF_INRAE=2.5;MAF_USDA=3.333
NC_035088.1	65246131	.	G	T	.	.	MAF_INRAE=4.43;MAF_USDA=12.5
NC_035088.1	65246134	.	A	T	.	.	MAF_USDA=4.918
NC_035088.1	65246268	.	C	T	.	.	MAF_USDA=1.639
NC_035088.1	65246269	.	G	A	.	.	MAF_USDA=5.738
NC_035088.1	65246310	.	A	G	.	.	MAF_USDA=2.941
NC_035088.1	65246314	.	G	A	.	.	MAF_USDA=2.941
NC_035088.1	65246394	.	T	A	.	.	MAF_USDA=1.639
NC_035088.1	65246442	.	G	T	.	.	MAF_INRAE=32.278;MAF_USDA=18.235
NC_035088.1	65246512	.	G	A	.	.	MAF_USDA=4.167
NC_035088.1	65246524	.	A	G	.	.	MAF_INRAE=15.789;MAF_USDA=8.824
NC_035088.1	65246531	.	T	G	.	.	MAF_USDA=7.647
NC_035088.1	65246586	.	A	G	.	.	MAF_INRAE=3.165;MAF_USDA=14.118
NC_035088.1	65246626	.	A	T	.	.	MAF_INRAE=47.468;MAF_USDA=35.882
NC_035088.1	65246702	.	A	T	.	.	MAF_INRAE=35.443;MAF_USDA=45.882
NC_035088.1	65246731	.	G	A	.	.	MAF_USDA=5.738
NC_035088.1	65246759	.	A	G	.	.	MAF_INRAE=18.987;MAF_USDA=27.059
NC_035088.1	65246815	.	G	A	.	.	MAF_USDA=1.639
NC_035088.1	65246837	.	G	A	.	.	MAF_INRAE=8.228;MAF_USDA=16.471
NC_035088.1	65247011	.	G	C	.	.	MAF_INRAE=13.291;MAF_USDA=47.059
NC_035088.1	65247035	.	G	T	.	.	MAF_USDA=1.639
NC_035088.1	65247059	.	A	T	.	.	MAF_INRAE=41.772;MAF_USDA=41.176
NC_035088.1	65247105	.	T	C	.	.	MAF_INRAE=13.333;MAF_USDA=10.0
NC_035088.1	65247154	.	C	T	.	.	MAF_INRAE=15.833;MAF_USDA=15.294
NC_035088.1	65247227	.	C	T	.	.	MAF_USDA=3.529
NC_035088.1	65247260	.	A	G	.	.	MAF_USDA=13.529
NC_035088.1	65247311	.	A	C	.	.	MAF_INRAE=15.833;MAF_USDA=9.412
NC_035088.1	65247457	.	A	C	.	.	MAF_INRAE=13.333;MAF_USDA=14.583
NC_035088.1	65247523	.	C	T	.	.	MAF_USDA=2.459
NC_035088.1	65247540	.	A	G	.	.	MAF_INRAE=2.5;MAF_USDA=2.459
NC_035088.1	65247559	.	G	A	.	.	MAF_INRAE=2.5;MAF_USDA=2.459
NC_035088.1	65247640	.	T	A	.	.	MAF_USDA=2.459
NC_035088.1	65247686	.	T	A	.	.	MAF_INRAE=39.873;MAF_USDA=46.471
NC_035088.1	65247713	.	T	A	.	.	MAF_INRAE=11.392;MAF_USDA=4.706
NC_035088.1	65247817	.	T	A	.	.	MAF_INRAE=20.833
NC_035088.1	65247818	.	G	T	.	.	MAF_INRAE=34.177;MAF_USDA=28.313
NC_035088.1	65247891	.	C	T	.	.	MAF_USDA=14.118
NC_035088.1	65247921	.	C	T	.	.	MAF_USDA=4.118
NC_035088.1	65247954	.	C	A	.	.	MAF_USDA=5.357
NC_035088.1	65248004	.	A	C	.	.	MAF_USDA=16.071
NC_035088.1	65248058	.	G	A	.	.	MAF_INRAE=5.263
NC_035088.1	65248118	.	A	C	.	.	MAF_USDA=4.098
NC_035088.1	65248120	.	T	G	.	.	MAF_USDA=26.087
NC_035088.1	65248126	.	A	T	.	.	MAF_USDA=2.174
NC_035088.1	65248129	.	T	A	.	.	MAF_USDA=2.459
NC_035088.1	65248198	.	G	A	.	.	MAF_USDA=2.174
NC_035088.1	65248205	.	A	T	.	.	MAF_USDA=17.391
NC_035088.1	65248308	.	G	A	.	.	MAF_USDA=2.273
NC_035088.1	65249544	.	T	A	.	.	MAF_USDA=16.667
NC_035088.1	65249545	.	A	C	.	.	MAF_USDA=33.333
NC_035088.1	65249628	.	C	T	.	.	MAF_USDA=1.639
NC_035088.1	65249640	.	T	G	.	.	MAF_USDA=24.59
NC_035088.1	65249818	.	A	G	.	.	MAF_INRAE=8.228;MAF_USDA=2.083
NC_035088.1	65249946	.	G	T	.	.	MAF_USDA=15.882
NC_035088.1	65250001	.	T	C	.	.	MAF_USDA=4.167
NC_035088.1	65250023	.	T	C	.	.	MAF_USDA=16.265
NC_035088.1	65250047	.	A	G	.	.	MAF_USDA=16.265
NC_035088.1	65250054	.	C	A	.	.	MAF_INRAE=11.392;MAF_USDA=12.048
NC_035088.1	65250085	.	G	A	.	.	MAF_INRAE=11.392;MAF_USDA=19.277
NC_035088.1	65250097	.	A	C	.	.	MAF_USDA=3.614
NC_035088.1	65250268	.	G	A	.	.	MAF_INRAE=4.167;MAF_USDA=8.434
NC_035088.1	65250269	.	A	G	.	.	MAF_INRAE=4.167;MAF_USDA=8.434
NC_035088.1	65250281	.	A	G	.	.	MAF_USDA=4.217
NC_035088.1	65250329	.	G	A	.	.	MAF_INRAE=3.165
NC_035088.1	65250359	.	C	A	.	.	MAF_INRAE=11.392;MAF_USDA=18.072
NC_035088.1	65250414	.	C	T	.	.	MAF_INRAE=36.709;MAF_USDA=30.723
NC_035088.1	65250472	.	C	A	.	.	MAF_USDA=15.663
NC_035088.1	65250515	.	A	C	.	.	MAF_INRAE=23.418
NC_035088.1	65250549	.	T	C	.	.	MAF_USDA=15.663
NC_035088.1	65250576	.	G	A	.	.	MAF_USDA=4.237
NC_035088.1	65250597	.	C	T	.	.	MAF_INRAE=13.291
NC_035088.1	65250645	.	G	T	.	.	MAF_USDA=2.542
NC_035088.1	65250659	.	G	A	.	.	MAF_INRAE=16.456;MAF_USDA=5.932
NC_035088.1	65250687	.	C	A	.	.	MAF_USDA=1.695
NC_035088.1	65250735	.	C	A	.	.	MAF_USDA=3.39
NC_035088.1	65250742	.	T	C	.	.	MAF_USDA=2.542
NC_035088.1	65250752	.	C	T	.	.	MAF_USDA=1.695
NC_035088.1	65250756	.	T	C	.	.	MAF_INRAE=16.456;MAF_USDA=5.932
NC_035088.1	65250763	.	T	C	.	.	MAF_INRAE=39.873;MAF_USDA=45.181
NC_035088.1	65250821	.	G	A	.	.	MAF_INRAE=35.443;MAF_USDA=35.366
NC_035088.1	65250948	.	C	T	.	.	MAF_USDA=1.695
NC_035088.1	65250949	.	T	C	.	.	MAF_INRAE=16.456;MAF_USDA=2.542
NC_035088.1	65250957	.	T	G	.	.	MAF_INRAE=35.443;MAF_USDA=35.542
NC_035088.1	65250978	.	C	T	.	.	MAF_INRAE=32.278;MAF_USDA=19.277
NC_035088.1	65251021	.	G	A	.	.	MAF_USDA=1.786
NC_035088.1	65251068	.	C	T	.	.	MAF_INRAE=15.0;MAF_USDA=4.762
NC_035088.1	65251144	.	T	A	.	.	MAF_USDA=1.695
NC_035088.1	65251228	.	C	G	.	.	MAF_INRAE=3.165
NC_035088.1	65251240	.	A	G	.	.	MAF_INRAE=16.456;MAF_USDA=21.084
NC_035088.1	65251275	.	A	T	.	.	MAF_INRAE=4.167
NC_035088.1	65251281	.	T	C	.	.	MAF_INRAE=2.5;MAF_USDA=1.695
NC_035088.1	65251316	.	C	A	.	.	MAF_INRAE=16.456;MAF_USDA=19.048
NC_035088.1	65251366	.	A	T	.	.	MAF_INRAE=13.333;MAF_USDA=10.714
NC_035088.1	65251374	.	A	C	.	.	MAF_INRAE=4.167;MAF_USDA=8.929
NC_035088.1	65251457	.	C	A	.	.	MAF_INRAE=10.833;MAF_USDA=9.639
NC_035088.1	65251499	.	C	T	.	.	MAF_INRAE=27.215;MAF_USDA=25.904
NC_035088.1	65251712	.	C	A	.	.	MAF_INRAE=16.456;MAF_USDA=17.47
NC_035088.1	65251714	.	G	C	.	.	MAF_INRAE=12.025
NC_035088.1	65251753	.	A	C	.	.	MAF_USDA=2.542
NC_035088.1	65251788	.	A	G	.	.	MAF_USDA=2.5
NC_035088.1	65251795	.	C	T	.	.	MAF_USDA=8.333
NC_035088.1	65251882	.	A	T	.	.	MAF_USDA=19.048
NC_035088.1	65251905	.	T	C	.	.	MAF_USDA=1.667
NC_035088.1	65252616	.	G	T	.	.	MAF_USDA=1.639
NC_035088.1	65252740	.	T	C	.	.	MAF_USDA=3.333
NC_035088.1	65252775	.	C	T	.	.	MAF_USDA=6.557
NC_035088.1	65252792	.	G	A	.	.	MAF_USDA=4.118
NC_035088.1	65252842	.	C	T	.	.	MAF_INRAE=11.392
NC_035088.1	65252882	.	G	C	.	.	MAF_INRAE=2.5;MAF_USDA=4.706
NC_035088.1	65253017	.	T	A	.	.	MAF_INRAE=2.5;MAF_USDA=4.706
NC_035088.1	65253212	.	T	C	.	.	MAF_INRAE=14.557;MAF_USDA=34.706
NC_035088.1	65253292	.	G	C	.	.	MAF_INRAE=15.833;MAF_USDA=5.882
NC_035088.1	65253293	.	T	C	.	.	MAF_INRAE=15.833;MAF_USDA=5.882
NC_035088.1	65253311	.	C	T	.	.	MAF_INRAE=20.253;MAF_USDA=6.471
NC_035088.1	65253470	.	A	C	.	.	MAF_USDA=8.197
NC_035088.1	65253527	.	A	C	.	.	MAF_INRAE=32.911;MAF_USDA=18.235
NC_035088.1	65253611	.	C	T	.	.	MAF_USDA=1.765
NC_035088.1	65253632	.	G	T	.	.	MAF_USDA=1.765
NC_035088.1	65253646	.	G	C	.	.	MAF_INRAE=12.025;MAF_USDA=14.118
NC_035088.1	65253655	.	C	A	.	.	MAF_INRAE=7.5;MAF_USDA=4.706
NC_035088.1	65253665	.	G	A	.	.	MAF_USDA=7.377
NC_035088.1	65253750	.	G	A	.	.	MAF_USDA=8.197
NC_035088.1	65253790	.	C	A	.	.	MAF_INRAE=46.835;MAF_USDA=18.852
NC_035088.1	65253791	.	G	T	.	.	MAF_INRAE=26.582;MAF_USDA=18.033
NC_035088.1	65253845	.	A	G	.	.	MAF_USDA=2.353
NC_035088.1	65253900	.	G	A	.	.	MAF_INRAE=34.81;MAF_USDA=40.0
NC_035088.1	65253908	.	G	A	.	.	MAF_INRAE=46.835;MAF_USDA=24.706
NC_035088.1	65253953	.	A	G	.	.	MAF_INRAE=44.937;MAF_USDA=25.294
NC_035088.1	65253965	.	C	T	.	.	MAF_INRAE=5.263
NC_035088.1	65253976	.	G	T	.	.	MAF_INRAE=16.456;MAF_USDA=2.459
NC_035088.1	65254063	.	G	A	.	.	MAF_USDA=3.529
NC_035088.1	65254108	.	C	T	.	.	MAF_INRAE=31.646;MAF_USDA=18.824
NC_035088.1	65254325	.	G	T	.	.	MAF_INRAE=6.329;MAF_USDA=22.353
NC_035088.1	65254368	.	C	T	.	.	MAF_INRAE=42.5;MAF_USDA=45.833
NC_035088.1	65254431	.	G	A	.	.	MAF_USDA=3.279
NC_035088.1	65254434	.	A	T	.	.	MAF_USDA=1.639
NC_035088.1	65254517	.	G	T	.	.	MAF_INRAE=36.842
NC_035088.1	65255021	.	G	A	.	.	MAF_USDA=22.917
NC_035088.1	65255093	.	G	A	.	.	MAF_INRAE=10.526;MAF_USDA=31.928
NC_035088.1	65255123	.	C	A	.	.	MAF_USDA=8.475
NC_035088.1	65255261	.	A	C	.	.	MAF_INRAE=5.263;MAF_USDA=14.706
NC_035088.1	65255352	.	G	T	.	.	MAF_USDA=25.0
NC_035088.1	65255378	.	G	A	.	.	MAF_USDA=18.75
NC_035088.1	65255587	.	A	G	.	.	MAF_INRAE=16.456;MAF_USDA=25.0
NC_035088.1	65255721	.	G	C	.	.	MAF_USDA=8.333
NC_035088.1	65255771	.	A	G	.	.	MAF_INRAE=18.354;MAF_USDA=31.176
NC_035088.1	65255773	.	T	G	.	.	MAF_INRAE=6.667;MAF_USDA=24.706
NC_035088.1	65255819	.	T	G	.	.	MAF_USDA=5.738
NC_035088.1	65255888	.	C	T	.	.	MAF_USDA=4.918
NC_035088.1	65255931	.	T	C	.	.	MAF_INRAE=6.329;MAF_USDA=26.471
NC_035088.1	65255940	.	A	C	.	.	MAF_USDA=5.738
NC_035088.1	65255947	.	G	T	.	.	MAF_INRAE=8.228;MAF_USDA=1.176
NC_035088.1	65255959	.	T	C	.	.	MAF_INRAE=6.329;MAF_USDA=25.882
NC_035088.1	65255960	.	C	T	.	.	MAF_USDA=2.459
NC_035088.1	65256064	.	T	C	.	.	MAF_INRAE=6.329;MAF_USDA=27.059
NC_035088.1	65256067	.	A	G	.	.	MAF_INRAE=6.667;MAF_USDA=26.471
NC_035088.1	65256161	.	C	T	.	.	MAF_INRAE=6.962;MAF_USDA=26.471
NC_035088.1	65256162	.	A	T	.	.	MAF_INRAE=6.962;MAF_USDA=14.118
NC_035088.1	65256226	.	C	A	.	.	MAF_INRAE=18.354;MAF_USDA=34.118
NC_035088.1	65256241	.	G	C	.	.	MAF_INRAE=12.025;MAF_USDA=2.459
NC_035088.1	65256306	.	A	T	.	.	MAF_USDA=18.75
NC_035088.1	65256385	.	T	C	.	.	MAF_INRAE=6.329;MAF_USDA=25.882
NC_035088.1	65256516	.	G	T	.	.	MAF_INRAE=12.025;MAF_USDA=1.639
NC_035088.1	65256572	.	C	G	.	.	MAF_USDA=1.639
NC_035088.1	65256682	.	T	A	.	.	MAF_INRAE=12.025
NC_035088.1	65256760	.	T	C	.	.	MAF_INRAE=5.263;MAF_USDA=24.706
NC_035088.1	65256765	.	T	A	.	.	MAF_INRAE=5.263;MAF_USDA=14.118
NC_035088.1	65256955	.	A	G	.	.	MAF_USDA=4.098
NC_035088.1	65257012	.	C	T	.	.	MAF_INRAE=18.333;MAF_USDA=7.059
NC_035088.1	65257026	.	T	A	.	.	MAF_USDA=1.639
NC_035088.1	65257071	.	A	G	.	.	MAF_INRAE=12.025;MAF_USDA=2.459
NC_035088.1	65257076	.	A	C	.	.	MAF_INRAE=6.329;MAF_USDA=15.294
NC_035088.1	65257083	.	G	C	.	.	MAF_INRAE=2.5;MAF_USDA=2.459
NC_035088.1	65257091	.	C	G	.	.	MAF_USDA=4.706
NC_035088.1	65257133	.	C	A	.	.	MAF_INRAE=34.81;MAF_USDA=28.824
NC_035088.1	65257137	.	T	C	.	.	MAF_USDA=1.639
NC_035088.1	65257148	.	G	C	.	.	MAF_INRAE=34.81;MAF_USDA=40.588
NC_035088.1	65257199	.	T	C	.	.	MAF_USDA=1.639
NC_035088.1	65257200	.	T	C	.	.	MAF_USDA=1.639
NC_035088.1	65257228	.	T	C	.	.	MAF_INRAE=46.835;MAF_USDA=29.412
NC_035088.1	65257234	.	T	C	.	.	MAF_INRAE=18.354;MAF_USDA=27.059
NC_035088.1	65257247	.	G	T	.	.	MAF_USDA=1.639
NC_035088.1	65257259	.	C	T	.	.	MAF_USDA=1.176
NC_035088.1	65257270	.	C	A	.	.	MAF_INRAE=34.177;MAF_USDA=41.176
NC_035088.1	65257304	.	C	A	.	.	MAF_INRAE=19.62;MAF_USDA=28.235
NC_035088.1	65257417	.	A	G	.	.	MAF_USDA=2.459
NC_035088.1	65257507	.	G	A	.	.	MAF_USDA=1.176
NC_035088.1	65257568	.	C	T	.	.	MAF_USDA=2.459
NC_035088.1	65257603	.	C	T	.	.	MAF_USDA=1.667
NC_035088.1	65257608	.	A	G	.	.	MAF_USDA=4.167
NC_035088.1	65257612	.	C	T	.	.	MAF_INRAE=18.333;MAF_USDA=7.143
NC_035088.1	65257650	.	G	T	.	.	MAF_USDA=5.738
NC_035088.1	65257686	.	G	A	.	.	MAF_USDA=4.098
NC_035088.1	65257880	.	G	A	.	.	MAF_INRAE=19.167;MAF_USDA=6.471
NC_035088.1	65257883	.	A	G	.	.	MAF_USDA=6.557
NC_035088.1	65258005	.	C	G	.	.	MAF_INRAE=16.667;MAF_USDA=6.471
NC_035088.1	65258023	.	T	C	.	.	MAF_INRAE=2.632
NC_035088.1	65258037	.	C	T	.	.	MAF_USDA=5.882
NC_035088.1	65258144	.	C	A	.	.	MAF_INRAE=31.646;MAF_USDA=41.765
NC_035088.1	65258155	.	A	C	.	.	MAF_INRAE=18.987;MAF_USDA=28.235
NC_035088.1	65258161	.	T	G	.	.	MAF_INRAE=18.987;MAF_USDA=27.647
NC_035088.1	65258216	.	C	A	.	.	MAF_INRAE=13.924;MAF_USDA=2.459
NC_035088.1	65258230	.	G	A	.	.	MAF_INRAE=2.5;MAF_USDA=1.639
NC_035088.1	65258299	.	G	A	.	.	MAF_INRAE=18.333;MAF_USDA=12.941
NC_035088.1	65258306	.	T	A	.	.	MAF_USDA=2.459
NC_035088.1	65258335	.	T	C	.	.	MAF_USDA=2.459
NC_035088.1	65258428	.	G	T	.	.	MAF_USDA=1.639
NC_035088.1	65258432	.	T	G	.	.	MAF_USDA=5.738
NC_035088.1	65258486	.	G	A	.	.	MAF_INRAE=2.5
NC_035088.1	65258494	.	G	A	.	.	MAF_INRAE=18.987;MAF_USDA=28.235
NC_035088.1	65258504	.	T	C	.	.	MAF_INRAE=46.203;MAF_USDA=25.882
NC_035088.1	65258577	.	A	T	.	.	MAF_USDA=5.738
NC_035088.1	65258734	.	G	T	.	.	MAF_USDA=8.197
NC_035088.1	65258758	.	C	T	.	.	MAF_USDA=9.016
NC_035088.1	65258800	.	T	G	.	.	MAF_USDA=1.639
NC_035088.1	65258817	.	T	A	.	.	MAF_USDA=1.639
NC_035088.1	65258978	.	G	A	.	.	MAF_USDA=4.118
NC_035088.1	65258986	.	G	T	.	.	MAF_USDA=1.639
NC_035088.1	65259019	.	G	A	.	.	MAF_USDA=3.529
NC_035088.1	65259044	.	G	A	.	.	MAF_USDA=1.176
NC_035088.1	65259110	.	A	T	.	.	MAF_INRAE=5.0
NC_035088.1	65259111	.	C	G	.	.	MAF_INRAE=8.333;MAF_USDA=4.118
NC_035088.1	65259175	.	A	T	.	.	MAF_INRAE=18.987;MAF_USDA=28.235
NC_035088.1	65259289	.	T	A	.	.	MAF_INRAE=33.544;MAF_USDA=39.881
NC_035088.1	65259296	.	G	T	.	.	MAF_USDA=3.529
NC_035088.1	65259351	.	G	A	.	.	MAF_USDA=2.459
NC_035088.1	65259356	.	T	A	.	.	MAF_USDA=6.557
NC_035088.1	65259364	.	G	A	.	.	MAF_USDA=5.738
NC_035088.1	65259396	.	T	A	.	.	MAF_INRAE=33.544;MAF_USDA=38.824
NC_035088.1	65259410	.	A	G	.	.	MAF_USDA=6.557
NC_035088.1	65259647	.	A	G	.	.	MAF_INRAE=7.895
NC_035088.1	65259670	.	T	C	.	.	MAF_INRAE=13.158
NC_035088.1	65259952	.	A	G	.	.	MAF_USDA=25.0
NC_035088.1	65259973	.	C	A	.	.	MAF_INRAE=5.263;MAF_USDA=1.639
NC_035088.1	65260004	.	G	A	.	.	MAF_USDA=1.639
NC_035088.1	65260041	.	T	A	.	.	MAF_INRAE=42.5
NC_035088.1	65260042	.	G	T	.	.	MAF_INRAE=42.5
NC_035088.1	65260067	.	G	A	.	.	MAF_INRAE=18.987;MAF_USDA=34.706
NC_035088.1	65260210	.	A	G	.	.	MAF_INRAE=42.105;MAF_USDA=30.588
NC_035088.1	65260260	.	C	A	.	.	MAF_USDA=1.639
NC_035088.1	65260271	.	C	A	.	.	MAF_USDA=1.639
NC_035088.1	65260339	.	A	C	.	.	MAF_INRAE=46.203;MAF_USDA=30.588
NC_035088.1	65260347	.	C	T	.	.	MAF_INRAE=16.456;MAF_USDA=2.459
NC_035088.1	65260441	.	C	G	.	.	MAF_INRAE=46.835;MAF_USDA=32.353
NC_035088.1	65260447	.	C	T	.	.	MAF_INRAE=46.835;MAF_USDA=32.353
NC_035088.1	65260478	.	C	T	.	.	MAF_USDA=1.639
NC_035088.1	65260479	.	G	A	.	.	MAF_USDA=2.459
NC_035088.1	65260490	.	G	A	.	.	MAF_USDA=5.738
NC_035088.1	65260532	.	G	T	.	.	MAF_INRAE=47.468;MAF_USDA=30.588
NC_035088.1	65260566	.	C	A	.	.	MAF_INRAE=47.468;MAF_USDA=23.529
NC_035088.1	65260569	.	C	G	.	.	MAF_INRAE=44.167;MAF_USDA=24.118
NC_035088.1	65260585	.	G	A	.	.	MAF_INRAE=12.658
NC_035088.1	65260591	.	T	C	.	.	MAF_USDA=8.197
NC_035088.1	65260595	.	T	C	.	.	MAF_USDA=8.197
NC_035088.1	65260601	.	C	T	.	.	MAF_INRAE=12.025;MAF_USDA=1.639
NC_035088.1	65260604	.	T	C	.	.	MAF_INRAE=14.167;MAF_USDA=13.115
NC_035088.1	65260610	.	G	A	.	.	MAF_INRAE=47.468;MAF_USDA=30.0
NC_035088.1	65260611	.	G	T	.	.	MAF_INRAE=12.025;MAF_USDA=1.639
NC_035088.1	65260615	.	C	T	.	.	MAF_INRAE=47.468;MAF_USDA=31.176
NC_035088.1	65260626	.	G	T	.	.	MAF_INRAE=12.025;MAF_USDA=1.639
NC_035088.1	65260629	.	G	A	.	.	MAF_INRAE=35.443;MAF_USDA=43.529
NC_035088.1	65260630	.	T	A	.	.	MAF_INRAE=4.43;MAF_USDA=14.118
NC_035088.1	65260640	.	C	T	.	.	MAF_INRAE=4.43;MAF_USDA=9.412
NC_035088.1	65260664	.	C	T	.	.	MAF_INRAE=4.43;MAF_USDA=16.667
NC_035088.1	65260668	.	T	G	.	.	MAF_INRAE=3.333;MAF_USDA=14.583
NC_035088.1	65260671	.	T	C	.	.	MAF_INRAE=3.333;MAF_USDA=8.235
NC_035088.1	65260679	.	C	T	.	.	MAF_INRAE=5.063;MAF_USDA=8.824
NC_035088.1	65260680	.	A	G	.	.	MAF_INRAE=5.0;MAF_USDA=16.471
NC_035088.1	65260714	.	C	G	.	.	MAF_USDA=8.197
NC_035088.1	65260725	.	A	C	.	.	MAF_INRAE=40.506;MAF_USDA=31.176
NC_035088.1	65260799	.	A	G	.	.	MAF_USDA=1.639
NC_035088.1	65260807	.	T	C	.	.	MAF_INRAE=35.443;MAF_USDA=41.765
NC_035088.1	65260872	.	G	A	.	.	MAF_INRAE=45.833;MAF_USDA=47.727
NC_035088.1	65260882	.	T	A	.	.	MAF_INRAE=37.5;MAF_USDA=34.94
NC_035088.1	65260926	.	G	T	.	.	MAF_INRAE=36.667;MAF_USDA=42.169
NC_035088.1	65260928	.	A	G	.	.	MAF_INRAE=4.167;MAF_USDA=1.205
NC_035088.1	65260946	.	C	A	.	.	MAF_USDA=9.836
NC_035088.1	65260954	.	G	C	.	.	MAF_USDA=1.639
NC_035088.1	65261005	.	A	C	.	.	MAF_USDA=5.294
NC_035088.1	65261038	.	A	C	.	.	MAF_INRAE=37.342;MAF_USDA=38.824
NC_035088.1	65261084	.	A	G	.	.	MAF_USDA=45.833
NC_035088.1	65261096	.	A	G	.	.	MAF_USDA=11.475
NC_035088.1	65261116	.	C	T	.	.	MAF_USDA=4.118
NC_035088.1	65261118	.	T	A	.	.	MAF_INRAE=5.696;MAF_USDA=10.0
NC_035088.1	65261131	.	A	T	.	.	MAF_INRAE=40.506;MAF_USDA=38.235
NC_035088.1	65261139	.	C	A	.	.	MAF_INRAE=1.667;MAF_USDA=1.639
NC_035088.1	65261145	.	C	T	.	.	MAF_USDA=4.918
NC_035088.1	65261165	.	G	A	.	.	MAF_USDA=11.475
NC_035088.1	65261176	.	A	G	.	.	MAF_INRAE=41.139;MAF_USDA=38.235
NC_035088.1	65261184	.	T	C	.	.	MAF_INRAE=41.139;MAF_USDA=37.647
NC_035088.1	65261243	.	C	T	.	.	MAF_USDA=9.836
NC_035088.1	65261245	.	A	G	.	.	MAF_USDA=10.0
NC_035088.1	65261267	.	C	T	.	.	MAF_INRAE=31.579;MAF_USDA=49.412
NC_035088.1	65261282	.	C	G	.	.	MAF_USDA=8.333
NC_035088.1	65261283	.	A	T	.	.	MAF_USDA=8.333
NC_035088.1	65261284	.	A	G	.	.	MAF_USDA=8.333
NC_035088.1	65261299	.	T	C	.	.	MAF_USDA=9.016
NC_035088.1	65261303	.	G	A	.	.	MAF_INRAE=5.833;MAF_USDA=10.588
NC_035088.1	65261359	.	G	T	.	.	MAF_INRAE=35.443;MAF_USDA=44.118
NC_035088.1	65261364	.	T	C	.	.	MAF_USDA=6.471
NC_035088.1	65261398	.	G	C	.	.	MAF_USDA=29.167
NC_035088.1	65261414	.	A	T	.	.	MAF_INRAE=41.139;MAF_USDA=38.824
NC_035088.1	65261440	.	G	A	.	.	MAF_INRAE=32.911;MAF_USDA=18.824
NC_035088.1	65261530	.	C	T	.	.	MAF_INRAE=2.5;MAF_USDA=1.639
NC_035088.1	65261556	.	C	T	.	.	MAF_USDA=3.279
NC_035088.1	65261586	.	G	C	.	.	MAF_USDA=4.098
NC_035088.1	65261594	.	T	A	.	.	MAF_USDA=4.098
NC_035088.1	65261635	.	T	C	.	.	MAF_INRAE=6.329;MAF_USDA=24.118
NC_035088.1	65261641	.	A	C	.	.	MAF_USDA=1.639
NC_035088.1	65261907	.	C	T	.	.	MAF_INRAE=46.835;MAF_USDA=25.882
NC_035088.1	65261951	.	G	A	.	.	MAF_INRAE=6.329;MAF_USDA=11.176
NC_035088.1	65261957	.	C	T	.	.	MAF_INRAE=12.025;MAF_USDA=9.836
NC_035088.1	65261983	.	C	T	.	.	MAF_USDA=1.639
NC_035088.1	65262052	.	G	T	.	.	MAF_INRAE=12.025;MAF_USDA=7.377
NC_035088.1	65262092	.	G	A	.	.	MAF_INRAE=12.025;MAF_USDA=9.016
NC_035088.1	65262094	.	T	G	.	.	MAF_INRAE=14.167;MAF_USDA=9.016
NC_035088.1	65262125	.	T	C	.	.	MAF_INRAE=46.835;MAF_USDA=48.824
NC_035088.1	65262270	.	T	C	.	.	MAF_INRAE=34.81;MAF_USDA=43.529
NC_035088.1	65262353	.	A	G	.	.	MAF_USDA=43.529
NC_035088.1	65262360	.	A	T	.	.	MAF_USDA=9.836
NC_035088.1	65262370	.	A	T	.	.	MAF_INRAE=15.789
NC_035088.1	65262399	.	G	A	.	.	MAF_USDA=4.706
NC_035088.1	65262438	.	G	T	.	.	MAF_INRAE=10.759;MAF_USDA=7.377
NC_035088.1	65262497	.	C	T	.	.	MAF_INRAE=12.025;MAF_USDA=9.836
NC_035088.1	65262510	.	T	A	.	.	MAF_INRAE=15.833;MAF_USDA=4.118
NC_035088.1	65262515	.	T	C	.	.	MAF_USDA=3.279
NC_035088.1	65262553	.	A	G	.	.	MAF_INRAE=17.089;MAF_USDA=5.738
NC_035088.1	65262574	.	G	T	.	.	MAF_USDA=1.176
NC_035088.1	65262687	.	T	G	.	.	MAF_INRAE=11.392;MAF_USDA=9.836
NC_035088.1	65262713	.	C	G	.	.	MAF_USDA=5.738
NC_035088.1	65262718	.	G	A	.	.	MAF_USDA=4.098
NC_035088.1	65262753	.	A	T	.	.	MAF_USDA=4.118
NC_035088.1	65262771	.	T	C	.	.	MAF_INRAE=12.025;MAF_USDA=9.836
NC_035088.1	65262831	.	G	T	.	.	MAF_INRAE=11.392;MAF_USDA=7.377
NC_035088.1	65262850	.	T	C	.	.	MAF_INRAE=11.392;MAF_USDA=9.836
NC_035088.1	65262858	.	G	A	.	.	MAF_USDA=5.738
NC_035088.1	65262859	.	T	C	.	.	MAF_INRAE=11.392;MAF_USDA=10.656
NC_035088.1	65262895	.	G	A	.	.	MAF_USDA=9.016
NC_035088.1	65262969	.	C	T	.	.	MAF_USDA=9.016
NC_035088.1	65262982	.	C	G	.	.	MAF_INRAE=12.025;MAF_USDA=9.016
NC_035088.1	65263060	.	G	T	.	.	MAF_INRAE=2.5
NC_035088.1	65263221	.	G	A	.	.	MAF_INRAE=5.0
NC_035088.1	65263296	.	G	A	.	.	MAF_INRAE=4.167;MAF_USDA=8.824
NC_035088.1	65263300	.	A	G	.	.	MAF_INRAE=12.025;MAF_USDA=1.639
NC_035088.1	65263356	.	G	T	.	.	MAF_INRAE=12.025;MAF_USDA=1.639
NC_035088.1	65263390	.	C	T	.	.	MAF_USDA=1.176
NC_035088.1	65263400	.	T	C	.	.	MAF_INRAE=46.835;MAF_USDA=45.882
NC_035088.1	65263411	.	G	A	.	.	MAF_INRAE=18.354;MAF_USDA=26.471
NC_035088.1	65263441	.	G	T	.	.	MAF_USDA=8.197
NC_035088.1	65263442	.	C	A	.	.	MAF_INRAE=43.333;MAF_USDA=25.294
NC_035088.1	65263452	.	C	A	.	.	MAF_USDA=43.75
NC_035088.1	65263486	.	G	C	.	.	MAF_USDA=2.459
NC_035088.1	65263495	.	C	A	.	.	MAF_INRAE=46.835;MAF_USDA=26.471
NC_035088.1	65263496	.	T	A	.	.	MAF_INRAE=43.333;MAF_USDA=26.471
NC_035088.1	65263497	.	G	A	.	.	MAF_INRAE=43.333;MAF_USDA=26.471
NC_035088.1	65263503	.	C	G	.	.	MAF_INRAE=3.165
NC_035088.1	65263504	.	G	A	.	.	MAF_INRAE=46.835;MAF_USDA=26.471
NC_035088.1	65263512	.	A	T	.	.	MAF_INRAE=41.139;MAF_USDA=29.412
NC_035088.1	65263525	.	G	A	.	.	MAF_INRAE=46.835;MAF_USDA=24.706
NC_035088.1	65263532	.	C	G	.	.	MAF_USDA=10.0
NC_035088.1	65263541	.	T	A	.	.	MAF_INRAE=18.354;MAF_USDA=17.059
NC_035088.1	65263546	.	T	A	.	.	MAF_INRAE=34.81;MAF_USDA=40.0
NC_035088.1	65263547	.	G	C	.	.	MAF_INRAE=35.833;MAF_USDA=40.0
NC_035088.1	65263592	.	C	T	.	.	MAF_USDA=24.706
NC_035088.1	65263654	.	G	T	.	.	MAF_USDA=4.918
NC_035088.1	65263658	.	G	T	.	.	MAF_USDA=25.0
NC_035088.1	65263661	.	T	C	.	.	MAF_USDA=3.279
NC_035088.1	65263662	.	A	G	.	.	MAF_INRAE=9.167;MAF_USDA=20.0
NC_035088.1	65263676	.	T	A	.	.	MAF_USDA=8.197
NC_035088.1	65263706	.	A	C	.	.	MAF_INRAE=12.025;MAF_USDA=8.197
NC_035088.1	65263728	.	T	A	.	.	MAF_USDA=35.417
NC_035088.1	65263729	.	T	A	.	.	MAF_USDA=43.75
NC_035088.1	65263823	.	T	C	.	.	MAF_USDA=1.639
NC_035088.1	65263862	.	G	A	.	.	MAF_USDA=2.459
NC_035088.1	65263944	.	G	A	.	.	MAF_USDA=7.377
NC_035088.1	65263951	.	C	T	.	.	MAF_USDA=4.918
NC_035088.1	65264151	.	T	G	.	.	MAF_INRAE=43.671;MAF_USDA=26.471
NC_035088.1	65264175	.	C	G	.	.	MAF_INRAE=44.304;MAF_USDA=38.235
NC_035088.1	65264182	.	A	G	.	.	MAF_USDA=5.738
NC_035088.1	65264191	.	C	A	.	.	MAF_INRAE=17.089;MAF_USDA=15.294
NC_035088.1	65264208	.	G	T	.	.	MAF_INRAE=44.304;MAF_USDA=27.647
NC_035088.1	65264255	.	C	A	.	.	MAF_INRAE=43.671;MAF_USDA=24.706
NC_035088.1	65264402	.	C	A	.	.	MAF_USDA=3.279
NC_035088.1	65264490	.	A	G	.	.	MAF_INRAE=12.025;MAF_USDA=11.176
NC_035088.1	65264545	.	G	A	.	.	MAF_USDA=3.279
NC_035088.1	65264943	.	C	A	.	.	MAF_INRAE=8.228;MAF_USDA=2.083
NC_035088.1	65265031	.	C	T	.	.	MAF_INRAE=42.105;MAF_USDA=32.941
NC_035088.1	65265058	.	C	A	.	.	MAF_INRAE=10.526;MAF_USDA=47.647
NC_035088.1	65265125	.	C	T	.	.	MAF_USDA=3.529
NC_035088.1	65265132	.	G	T	.	.	MAF_USDA=18.824
NC_035088.1	65265285	.	G	A	.	.	MAF_USDA=7.647
NC_035088.1	65265313	.	G	C	.	.	MAF_USDA=35.119
NC_035088.1	65265472	.	C	A	.	.	MAF_INRAE=32.911;MAF_USDA=19.643
NC_035088.1	65265529	.	T	C	.	.	MAF_INRAE=3.333;MAF_USDA=8.235
NC_035088.1	65265594	.	G	A	.	.	MAF_INRAE=15.833;MAF_USDA=4.706
NC_035088.1	65265649	.	G	A	.	.	MAF_USDA=1.639
NC_035088.1	65265689	.	T	G	.	.	MAF_USDA=4.918
NC_035088.1	65265695	.	C	A	.	.	MAF_INRAE=25.316;MAF_USDA=46.471
NC_035088.1	65265782	.	C	A	.	.	MAF_USDA=4.918
NC_035088.1	65265798	.	A	G	.	.	MAF_INRAE=32.911;MAF_USDA=26.471
NC_035088.1	65265861	.	T	C	.	.	MAF_USDA=2.5
NC_035088.1	65265877	.	C	A	.	.	MAF_USDA=4.118
NC_035088.1	65265922	.	C	G	.	.	MAF_USDA=2.459
NC_035088.1	65265940	.	A	G	.	.	MAF_USDA=1.639
NC_035088.1	65265966	.	A	G	.	.	MAF_INRAE=15.833;MAF_USDA=4.706
NC_035088.1	65265980	.	G	C	.	.	MAF_INRAE=44.937;MAF_USDA=35.294
NC_035088.1	65265988	.	G	A	.	.	MAF_INRAE=3.165
NC_035088.1	65266048	.	G	A	.	.	MAF_USDA=12.353
NC_035088.1	65266097	.	C	T	.	.	MAF_USDA=12.5
NC_035088.1	65266208	.	A	T	.	.	MAF_INRAE=10.526;MAF_USDA=45.294
NC_035088.1	65266230	.	C	T	.	.	MAF_INRAE=5.263;MAF_USDA=5.882
NC_035088.1	65266289	.	C	G	.	.	MAF_INRAE=5.263;MAF_USDA=9.836
NC_035088.1	65266333	.	C	A	.	.	MAF_USDA=4.217
NC_035088.1	65267343	.	A	G	.	.	MAF_INRAE=4.167
NC_035088.1	65267365	.	G	T	.	.	MAF_USDA=4.918
NC_035088.1	65267417	.	A	G	.	.	MAF_USDA=2.083
NC_035088.1	65267500	.	G	A	.	.	MAF_INRAE=32.911;MAF_USDA=40.0
NC_035088.1	65267570	.	T	G	.	.	MAF_INRAE=5.263
NC_035088.1	65267718	.	G	A	.	.	MAF_USDA=3.279
NC_035088.1	65267770	.	G	T	.	.	MAF_USDA=11.176
NC_035088.1	65267797	.	C	T	.	.	MAF_USDA=1.639
NC_035088.1	65267827	.	T	G	.	.	MAF_INRAE=41.139;MAF_USDA=38.235
NC_035088.1	65267845	.	A	C	.	.	MAF_INRAE=10.127;MAF_USDA=17.857
NC_035088.1	65267846	.	G	A	.	.	MAF_INRAE=10.833;MAF_USDA=8.333
NC_035088.1	65267873	.	C	T	.	.	MAF_INRAE=32.911;MAF_USDA=19.048
NC_035088.1	65267898	.	G	A	.	.	MAF_USDA=1.639
NC_035088.1	65267933	.	C	T	.	.	MAF_USDA=2.083
NC_035088.1	65267971	.	G	A	.	.	MAF_USDA=1.639
NC_035088.1	65268029	.	T	C	.	.	MAF_INRAE=41.772;MAF_USDA=38.824
NC_035088.1	65268059	.	C	T	.	.	MAF_USDA=2.459
NC_035088.1	65268141	.	G	C	.	.	MAF_INRAE=4.167;MAF_USDA=8.235
NC_035088.1	65268156	.	G	A	.	.	MAF_INRAE=3.165
NC_035088.1	65268200	.	G	T	.	.	MAF_USDA=2.083
NC_035088.1	65268205	.	C	T	.	.	MAF_USDA=5.882
NC_035088.1	65268260	.	G	A	.	.	MAF_INRAE=10.0;MAF_USDA=7.647
NC_035088.1	65268352	.	G	T	.	.	MAF_USDA=1.639
NC_035088.1	65268409	.	C	T	.	.	MAF_INRAE=6.329;MAF_USDA=14.706
NC_035088.1	65269571	.	T	C	.	.	MAF_USDA=1.19
NC_035088.1	65269603	.	A	C	.	.	MAF_INRAE=10.833;MAF_USDA=7.059
NC_035088.1	65269662	.	A	G	.	.	MAF_INRAE=32.911;MAF_USDA=27.059
NC_035088.1	65269685	.	T	C	.	.	MAF_INRAE=5.0;MAF_USDA=2.459
NC_035088.1	65269688	.	G	T	.	.	MAF_INRAE=23.418;MAF_USDA=35.882
NC_035088.1	65269724	.	T	G	.	.	MAF_INRAE=15.823;MAF_USDA=2.459
NC_035088.1	65269726	.	A	T	.	.	MAF_USDA=7.059
NC_035088.1	65269743	.	G	C	.	.	MAF_INRAE=4.43;MAF_USDA=4.118
NC_035088.1	65269744	.	C	T	.	.	MAF_INRAE=2.5;MAF_USDA=4.118
NC_035088.1	65269873	.	C	T	.	.	MAF_INRAE=32.278;MAF_USDA=20.0
NC_035088.1	65269912	.	A	T	.	.	MAF_USDA=2.459
NC_035088.1	65269913	.	T	C	.	.	MAF_USDA=1.639
NC_035088.1	65269999	.	G	T	.	.	MAF_INRAE=15.833;MAF_USDA=4.706
NC_035088.1	65270013	.	T	A	.	.	MAF_INRAE=15.833;MAF_USDA=6.471
NC_035088.1	65270081	.	C	A	.	.	MAF_USDA=3.279
NC_035088.1	65270095	.	G	A	.	.	MAF_INRAE=10.526
NC_035088.1	65270100	.	A	C	.	.	MAF_INRAE=15.833;MAF_USDA=7.377
NC_035088.1	65270110	.	A	T	.	.	MAF_INRAE=15.833;MAF_USDA=8.197
NC_035088.1	65270112	.	A	T	.	.	MAF_INRAE=31.579;MAF_USDA=23.77
NC_035088.1	65270153	.	A	G	.	.	MAF_INRAE=20.833;MAF_USDA=8.235
NC_035088.1	65270165	.	T	C	.	.	MAF_INRAE=5.263;MAF_USDA=2.459
NC_035088.1	65270223	.	C	T	.	.	MAF_INRAE=32.911;MAF_USDA=18.824
NC_035088.1	65270227	.	G	A	.	.	MAF_INRAE=43.333;MAF_USDA=48.235
NC_035088.1	65270273	.	T	A	.	.	MAF_USDA=3.333
NC_035088.1	65270407	.	T	C	.	.	MAF_INRAE=39.873;MAF_USDA=42.941
NC_035088.1	65270434	.	C	A	.	.	MAF_INRAE=32.911;MAF_USDA=18.824
NC_035088.1	65270446	.	T	C	.	.	MAF_USDA=2.941
NC_035088.1	65270494	.	T	G	.	.	MAF_INRAE=9.167;MAF_USDA=45.294
NC_035088.1	65270501	.	C	T	.	.	MAF_USDA=2.459
NC_035088.1	65270503	.	G	A	.	.	MAF_USDA=2.459
NC_035088.1	65270650	.	T	A	.	.	MAF_USDA=2.459
NC_035088.1	65270671	.	A	C	.	.	MAF_USDA=7.059
NC_035088.1	65270679	.	T	G	.	.	MAF_INRAE=9.167;MAF_USDA=47.647
NC_035088.1	65270795	.	T	C	.	.	MAF_USDA=31.176
NC_035088.1	65270828	.	T	G	.	.	MAF_INRAE=9.167;MAF_USDA=44.706
NC_035088.1	65270843	.	A	T	.	.	MAF_INRAE=2.5
NC_035088.1	65270844	.	T	A	.	.	MAF_INRAE=2.5
NC_035088.1	65270957	.	G	A	.	.	MAF_USDA=1.639
NC_035088.1	65270958	.	A	G	.	.	MAF_USDA=1.639
NC_035088.1	65270981	.	C	A	.	.	MAF_INRAE=5.0
NC_035088.1	65270997	.	C	T	.	.	MAF_INRAE=9.167;MAF_USDA=46.721
NC_035088.1	65271207	.	G	A	.	.	MAF_USDA=4.918
NC_035088.1	65271299	.	G	T	.	.	MAF_USDA=1.639
NC_035088.1	65271477	.	T	A	.	.	MAF_INRAE=3.333
NC_035088.1	65271530	.	G	A	.	.	MAF_INRAE=9.167;MAF_USDA=41.176
NC_035088.1	65271659	.	G	C,A	.	.	MAF_INRAE=3.165;MAF_USDA=3.279
NC_035088.1	65271680	.	G	T	.	.	MAF_USDA=4.098
NC_035088.1	65271763	.	G	A	.	.	MAF_USDA=3.279
NC_035088.1	65271856	.	T	C	.	.	MAF_INRAE=5.0;MAF_USDA=1.639
NC_035088.1	65271996	.	A	G	.	.	MAF_INRAE=9.167;MAF_USDA=44.118
NC_035088.1	65272008	.	C	T	.	.	MAF_INRAE=5.0
NC_035088.1	65272011	.	T	G	.	.	MAF_INRAE=5.0
NC_035088.1	65272012	.	C	T	.	.	MAF_USDA=2.941
NC_035088.1	65272047	.	T	A	.	.	MAF_INRAE=10.0;MAF_USDA=6.471
NC_035088.1	65272051	.	A	G	.	.	MAF_INRAE=18.333;MAF_USDA=21.311
NC_035088.1	65272052	.	T	C	.	.	MAF_INRAE=18.333;MAF_USDA=20.588
NC_035088.1	65272055	.	T	G	.	.	MAF_INRAE=18.333;MAF_USDA=21.311
NC_035088.1	65272056	.	G	A	.	.	MAF_INRAE=18.333;MAF_USDA=22.131
NC_035088.1	65272063	.	A	G	.	.	MAF_INRAE=6.667
NC_035088.1	65272113	.	G	A	.	.	MAF_INRAE=35.833
NC_035088.1	65272122	.	C	A	.	.	MAF_INRAE=35.0
NC_035088.1	65272154	.	T	C	.	.	MAF_INRAE=39.167
NC_035088.1	65272166	.	G	C	.	.	MAF_INRAE=40.0
NC_035088.1	65272168	.	T	C	.	.	MAF_INRAE=40.0
NC_035088.1	65272170	.	T	C	.	.	MAF_INRAE=40.0
NC_035088.1	65272185	.	G	T	.	.	MAF_INRAE=41.667
NC_035088.1	65272203	.	C	T	.	.	MAF_INRAE=9.167
NC_035088.1	65272204	.	T	C	.	.	MAF_INRAE=39.167
NC_035088.1	65272218	.	G	T	.	.	MAF_INRAE=37.5
NC_035088.1	65272269	.	C	G	.	.	MAF_INRAE=38.333
NC_035088.1	65272308	.	C	A	.	.	MAF_INRAE=42.5
NC_035088.1	65272345	.	C	T	.	.	MAF_INRAE=43.333
NC_035088.1	65272461	.	C	T	.	.	MAF_USDA=4.918
NC_035088.1	65272668	.	G	A	.	.	MAF_INRAE=9.167;MAF_USDA=11.176
NC_035088.1	65272669	.	A	G	.	.	MAF_USDA=4.098
NC_035088.1	65272690	.	C	T	.	.	MAF_INRAE=10.0;MAF_USDA=35.417
NC_035088.1	65272719	.	C	T	.	.	MAF_USDA=1.765
NC_035088.1	65272812	.	C	T	.	.	MAF_USDA=7.377
NC_035088.1	65272814	.	G	A	.	.	MAF_INRAE=24.684;MAF_USDA=2.083
NC_035088.1	65272822	.	C	T	.	.	MAF_USDA=8.197
NC_035088.1	65272828	.	T	A	.	.	MAF_USDA=8.197
NC_035088.1	65272830	.	T	C	.	.	MAF_USDA=8.197
NC_035088.1	65272832	.	T	G	.	.	MAF_USDA=8.197
NC_035088.1	65272845	.	C	T	.	.	MAF_USDA=4.098
NC_035088.1	65272884	.	A	T	.	.	MAF_INRAE=3.333
NC_035088.1	65272927	.	C	T	.	.	MAF_INRAE=43.333
NC_035088.1	65272952	.	G	T	.	.	MAF_INRAE=43.333
NC_035088.1	65272977	.	C	T	.	.	MAF_INRAE=46.667
NC_035088.1	65272987	.	G	A	.	.	MAF_INRAE=46.667
NC_035088.1	65273016	.	A	G	.	.	MAF_INRAE=46.667
NC_035088.1	65273017	.	G	T	.	.	MAF_INRAE=46.667
NC_035088.1	65273020	.	A	G	.	.	MAF_INRAE=46.667
NC_035088.1	65273021	.	A	C	.	.	MAF_INRAE=46.667
NC_035088.1	65273027	.	G	A	.	.	MAF_INRAE=46.667
NC_035088.1	65273051	.	T	C	.	.	MAF_INRAE=46.667
NC_035088.1	65273074	.	C	A	.	.	MAF_INRAE=46.667
NC_035088.1	65273078	.	G	A	.	.	MAF_USDA=4.118
NC_035088.1	65273082	.	C	A	.	.	MAF_INRAE=46.667
NC_035088.1	65273083	.	T	C	.	.	MAF_INRAE=46.667
NC_035088.1	65273105	.	C	G	.	.	MAF_INRAE=46.667
NC_035088.1	65273116	.	A	G	.	.	MAF_INRAE=45.833
NC_035088.1	65273166	.	A	C	.	.	MAF_INRAE=40.833
NC_035088.1	65273264	.	T	C	.	.	MAF_INRAE=10.0;MAF_USDA=10.656
NC_035088.1	65273286	.	A	T	.	.	MAF_USDA=10.656
NC_035088.1	65273287	.	T	G	.	.	MAF_USDA=2.459
NC_035088.1	65273315	.	G	A	.	.	MAF_USDA=4.098
NC_035088.1	65273318	.	G	A	.	.	MAF_USDA=3.279
NC_035088.1	65273319	.	G	T	.	.	MAF_USDA=12.295
NC_035088.1	65273331	.	G	A	.	.	MAF_USDA=10.0
NC_035088.1	65273339	.	A	C	.	.	MAF_USDA=10.656
NC_035088.1	65273385	.	G	A	.	.	MAF_USDA=2.459
NC_035088.1	65273394	.	G	A	.	.	MAF_USDA=8.235
NC_035088.1	65273531	.	C	T	.	.	MAF_USDA=4.098
NC_035088.1	65274313	.	C	G	.	.	MAF_USDA=1.807
NC_035088.1	65274332	.	T	A	.	.	MAF_INRAE=21.053;MAF_USDA=37.5
NC_035088.1	65274344	.	G	A	.	.	MAF_USDA=2.5
NC_035088.1	65274684	.	C	T	.	.	MAF_USDA=21.429
NC_035088.1	65274757	.	A	T	.	.	MAF_INRAE=5.263
NC_035088.1	65274908	.	T	G	.	.	MAF_INRAE=15.19;MAF_USDA=17.647
NC_035088.1	65274915	.	T	A	.	.	MAF_USDA=3.279
NC_035088.1	65274951	.	A	T	.	.	MAF_USDA=8.197
NC_035088.1	65274952	.	G	T	.	.	MAF_USDA=7.377
NC_035088.1	65274971	.	T	C	.	.	MAF_USDA=4.098
NC_035088.1	65274998	.	C	T	.	.	MAF_USDA=2.459
NC_035088.1	65275014	.	G	A	.	.	MAF_INRAE=11.392;MAF_USDA=12.353
NC_035088.1	65275024	.	G	A	.	.	MAF_USDA=4.098
NC_035088.1	65275143	.	G	A	.	.	MAF_USDA=5.738
NC_035088.1	65275251	.	G	A	.	.	MAF_USDA=14.583
NC_035088.1	65275292	.	G	T	.	.	MAF_USDA=4.098
NC_035088.1	65275298	.	T	G	.	.	MAF_INRAE=5.833
NC_035088.1	65275330	.	T	C	.	.	MAF_INRAE=8.333
NC_035088.1	65275418	.	G	A	.	.	MAF_INRAE=9.167
NC_035088.1	65275445	.	T	C	.	.	MAF_INRAE=5.833
NC_035088.1	65275527	.	G	C	.	.	MAF_INRAE=2.5
NC_035088.1	65275531	.	C	T	.	.	MAF_INRAE=3.333
NC_035088.1	65275545	.	C	T	.	.	MAF_INRAE=18.987;MAF_USDA=39.583
NC_035088.1	65275562	.	G	T	.	.	MAF_USDA=4.918
NC_035088.1	65275621	.	C	T	.	.	MAF_USDA=1.639
NC_035088.1	65275628	.	A	G	.	.	MAF_INRAE=7.5
NC_035088.1	65275652	.	G	A	.	.	MAF_USDA=8.333
NC_035088.1	65275695	.	G	A	.	.	MAF_INRAE=14.557;MAF_USDA=49.412
NC_035088.1	65275707	.	A	T	.	.	MAF_USDA=5.738
NC_035088.1	65275741	.	T	C	.	.	MAF_USDA=1.639
NC_035088.1	65275910	.	A	C	.	.	MAF_INRAE=15.823;MAF_USDA=38.824
NC_035088.1	65275927	.	C	T	.	.	MAF_INRAE=8.861;MAF_USDA=2.083
NC_035088.1	65275969	.	C	T	.	.	MAF_USDA=2.5
NC_035088.1	65275974	.	G	C	.	.	MAF_USDA=3.279
NC_035088.1	65275980	.	G	T	.	.	MAF_INRAE=15.19;MAF_USDA=14.118
NC_035088.1	65276054	.	G	A	.	.	MAF_INRAE=15.823;MAF_USDA=44.118
NC_035088.1	65276281	.	A	G	.	.	MAF_USDA=2.459
NC_035088.1	65276419	.	G	A	.	.	MAF_INRAE=15.19;MAF_USDA=46.471
NC_035088.1	65276471	.	G	A	.	.	MAF_INRAE=15.823;MAF_USDA=46.471
NC_035088.1	65276484	.	C	T	.	.	MAF_USDA=8.333
NC_035088.1	65276543	.	G	A	.	.	MAF_USDA=4.918
NC_035088.1	65276668	.	C	A	.	.	MAF_USDA=1.639
NC_035088.1	65276724	.	G	A	.	.	MAF_INRAE=15.823;MAF_USDA=45.294
NC_035088.1	65276770	.	T	A	.	.	MAF_INRAE=16.456;MAF_USDA=2.459
NC_035088.1	65276918	.	T	A	.	.	MAF_INRAE=15.19;MAF_USDA=46.471
NC_035088.1	65277011	.	C	A	.	.	MAF_INRAE=16.456;MAF_USDA=45.882
NC_035088.1	65277012	.	T	G	.	.	MAF_INRAE=15.0;MAF_USDA=45.882
NC_035088.1	65277185	.	C	T	.	.	MAF_USDA=2.353
NC_035088.1	65277186	.	G	A	.	.	MAF_INRAE=5.263
NC_035088.1	65277209	.	A	T	.	.	MAF_USDA=4.098
NC_035088.1	65277223	.	T	C	.	.	MAF_USDA=8.333
NC_035088.1	65277235	.	G	A	.	.	MAF_INRAE=2.532
NC_035088.1	65277258	.	T	G	.	.	MAF_INRAE=15.19;MAF_USDA=45.882
NC_035088.1	65277379	.	A	G	.	.	MAF_INRAE=15.19;MAF_USDA=45.238
NC_035088.1	65277390	.	G	A	.	.	MAF_USDA=2.459
NC_035088.1	65277405	.	T	A	.	.	MAF_USDA=4.918
NC_035088.1	65277476	.	T	G	.	.	MAF_INRAE=14.557;MAF_USDA=44.706
NC_035088.1	65277680	.	T	C	.	.	MAF_INRAE=15.19;MAF_USDA=45.882
NC_035088.1	65277701	.	A	T	.	.	MAF_INRAE=15.19;MAF_USDA=43.529
NC_035088.1	65277711	.	C	A	.	.	MAF_USDA=2.083
NC_035088.1	65277762	.	T	G	.	.	MAF_USDA=4.706
NC_035088.1	65277787	.	G	T	.	.	MAF_USDA=3.279
NC_035088.1	65277795	.	A	G	.	.	MAF_INRAE=15.19;MAF_USDA=46.471
NC_035088.1	65277991	.	C	T	.	.	MAF_USDA=4.918
NC_035088.1	65278025	.	C	A	.	.	MAF_INRAE=15.19;MAF_USDA=46.471
NC_035088.1	65278264	.	G	A	.	.	MAF_USDA=3.279
NC_035088.1	65278336	.	C	T	.	.	MAF_USDA=1.639
NC_035088.1	65278377	.	G	T	.	.	MAF_INRAE=15.19;MAF_USDA=47.059
NC_035088.1	65279104	.	A	G	.	.	MAF_INRAE=3.165;MAF_USDA=4.918
NC_035088.1	65279123	.	A	G	.	.	MAF_INRAE=8.333;MAF_USDA=4.706
NC_035088.1	65279126	.	G	A	.	.	MAF_USDA=1.639
NC_035088.1	65279208	.	A	G	.	.	MAF_USDA=4.918
NC_035088.1	65279275	.	T	C	.	.	MAF_USDA=8.333
NC_035088.1	65279283	.	G	A	.	.	MAF_USDA=1.639
NC_035088.1	65279284	.	C	T	.	.	MAF_USDA=2.459
NC_035088.1	65279462	.	C	T	.	.	MAF_INRAE=15.19;MAF_USDA=29.167
NC_035088.1	65279518	.	T	C	.	.	MAF_INRAE=32.911;MAF_USDA=48.235
NC_035088.1	65279635	.	T	G	.	.	MAF_INRAE=10.833
NC_035088.1	65279727	.	A	C	.	.	MAF_INRAE=3.333
NC_035088.1	65279746	.	G	T	.	.	MAF_INRAE=11.667
NC_035088.1	65279752	.	G	A	.	.	MAF_INRAE=10.833
NC_035088.1	65279764	.	A	G	.	.	MAF_INRAE=5.0
NC_035088.1	65279767	.	C	A	.	.	MAF_INRAE=10.833
NC_035088.1	65279815	.	A	C	.	.	MAF_INRAE=41.139;MAF_USDA=33.529
NC_035088.1	65279816	.	G	A	.	.	MAF_USDA=2.459
NC_035088.1	65279911	.	G	T	.	.	MAF_INRAE=10.833;MAF_USDA=11.176
NC_035088.1	65279937	.	C	T	.	.	MAF_USDA=1.639
NC_035088.1	65279954	.	G	A	.	.	MAF_INRAE=2.532;MAF_USDA=4.118
NC_035088.1	65279985	.	T	C	.	.	MAF_INRAE=5.0;MAF_USDA=1.639
NC_035088.1	65280098	.	A	G	.	.	MAF_INRAE=2.5;MAF_USDA=6.25
NC_035088.1	65280100	.	C	G	.	.	MAF_USDA=6.25
NC_035088.1	65280178	.	T	C	.	.	MAF_INRAE=4.167;MAF_USDA=3.279
NC_035088.1	65280218	.	C	A	.	.	MAF_INRAE=6.667;MAF_USDA=38.235
NC_035088.1	65280243	.	T	G	.	.	MAF_INRAE=21.519;MAF_USDA=47.647
NC_035088.1	65280260	.	A	C	.	.	MAF_INRAE=20.253;MAF_USDA=43.75
NC_035088.1	65280298	.	C	T	.	.	MAF_INRAE=21.519;MAF_USDA=4.118
NC_035088.1	65280352	.	T	A	.	.	MAF_INRAE=10.833;MAF_USDA=11.176
NC_035088.1	65280359	.	C	A	.	.	MAF_USDA=2.459
NC_035088.1	65280488	.	T	C	.	.	MAF_INRAE=22.785;MAF_USDA=47.917
NC_035088.1	65280532	.	T	C	.	.	MAF_INRAE=10.759;MAF_USDA=11.765
NC_035088.1	65280573	.	G	A	.	.	MAF_INRAE=10.0;MAF_USDA=5.882
NC_035088.1	65280595	.	C	G	.	.	MAF_INRAE=7.5
NC_035088.1	65280690	.	C	T	.	.	MAF_USDA=4.918
NC_035088.1	65280733	.	A	C	.	.	MAF_USDA=1.639
NC_035088.1	65280734	.	G	C	.	.	MAF_INRAE=10.833;MAF_USDA=11.176
NC_035088.1	65280757	.	T	G	.	.	MAF_INRAE=10.833;MAF_USDA=11.176
NC_035088.1	65280834	.	T	G	.	.	MAF_USDA=2.459
NC_035088.1	65280837	.	T	C	.	.	MAF_INRAE=10.0;MAF_USDA=7.647
NC_035088.1	65280842	.	TAAAAAT	TAAAAAC	.	.	MAF_USDA=34.091
NC_035088.1	65280848	.	T	C	.	.	MAF_INRAE=20.253;MAF_USDA=46.721
NC_035088.1	65280874	.	T	G	.	.	MAF_USDA=4.098
NC_035088.1	65280887	.	A	G	.	.	MAF_USDA=44.643
NC_035088.1	65280968	.	C	T	.	.	MAF_USDA=4.098
NC_035088.1	65280976	.	C	G	.	.	MAF_USDA=2.459
NC_035088.1	65281047	.	T	C	.	.	MAF_INRAE=2.532
NC_035088.1	65281320	.	A	C	.	.	MAF_INRAE=35.443;MAF_USDA=48.235
NC_035088.1	65281334	.	T	C	.	.	MAF_INRAE=3.165
NC_035088.1	65281338	.	T	C	.	.	MAF_INRAE=4.167;MAF_USDA=8.824
NC_035088.1	65281364	.	G	T	.	.	MAF_INRAE=15.823;MAF_USDA=2.459
NC_035088.1	65281421	.	G	T	.	.	MAF_INRAE=33.544;MAF_USDA=48.235
NC_035088.1	65281489	.	C	T	.	.	MAF_INRAE=22.152;MAF_USDA=4.118
NC_035088.1	65281522	.	C	T	.	.	MAF_USDA=1.639
NC_035088.1	65281574	.	T	A	.	.	MAF_INRAE=10.833;MAF_USDA=12.048
NC_035088.1	65281628	.	G	T	.	.	MAF_USDA=9.016
NC_035088.1	65281651	.	T	C	.	.	MAF_INRAE=45.57;MAF_USDA=33.529
NC_035088.1	65281700	.	G	A	.	.	MAF_INRAE=6.667
NC_035088.1	65281855	.	C	T	.	.	MAF_INRAE=32.911;MAF_USDA=19.412
NC_035088.1	65281915	.	A	T	.	.	MAF_USDA=5.738
NC_035088.1	65281970	.	G	A	.	.	MAF_USDA=2.459
NC_035088.1	65282024	.	G	A	.	.	MAF_USDA=3.279
NC_035088.1	65282038	.	A	T	.	.	MAF_USDA=4.118
NC_035088.1	65282077	.	C	A	.	.	MAF_USDA=1.639
NC_035088.1	65282193	.	T	C	.	.	MAF_INRAE=16.456;MAF_USDA=3.279
NC_035088.1	65282231	.	A	T	.	.	MAF_INRAE=16.456;MAF_USDA=13.529
NC_035088.1	65282467	.	C	A	.	.	MAF_USDA=1.639
NC_035088.1	65282479	.	A	G	.	.	MAF_INRAE=18.354;MAF_USDA=10.588
NC_035088.1	65282541	.	T	C	.	.	MAF_INRAE=19.62
NC_035088.1	65282682	.	A	C	.	.	MAF_INRAE=10.833;MAF_USDA=6.471
NC_035088.1	65282706	.	C	T	.	.	MAF_INRAE=16.456;MAF_USDA=4.918
NC_035088.1	65282934	.	C	T	.	.	MAF_INRAE=19.62;MAF_USDA=9.412
NC_035088.1	65282940	.	T	C	.	.	MAF_USDA=5.882
NC_035088.1	65283060	.	G	T	.	.	MAF_INRAE=10.833;MAF_USDA=6.471
NC_035088.1	65283130	.	T	A	.	.	MAF_INRAE=10.833;MAF_USDA=5.952
NC_035088.1	65283371	.	G	T	.	.	MAF_USDA=4.098
NC_035088.1	65283449	.	C	T	.	.	MAF_USDA=4.918
NC_035088.1	65283455	.	G	A	.	.	MAF_USDA=1.639
NC_035088.1	65283472	.	G	T	.	.	MAF_INRAE=32.911;MAF_USDA=35.417
NC_035088.1	65283491	.	T	C	.	.	MAF_USDA=2.459
NC_035088.1	65283516	.	A	G	.	.	MAF_USDA=1.639
NC_035088.1	65283544	.	G	T	.	.	MAF_INRAE=24.051;MAF_USDA=14.706
NC_035088.1	65283569	.	A	G	.	.	MAF_INRAE=44.304;MAF_USDA=32.941
NC_035088.1	65283585	.	C	T	.	.	MAF_USDA=2.459
NC_035088.1	65283605	.	A	T	.	.	MAF_INRAE=10.833;MAF_USDA=6.471
NC_035088.1	65283609	.	A	G	.	.	MAF_USDA=1.639
NC_035088.1	65283676	.	A	T	.	.	MAF_USDA=1.639
NC_035088.1	65283701	.	A	T	.	.	MAF_INRAE=10.0;MAF_USDA=12.353
NC_035088.1	65283702	.	A	G	.	.	MAF_INRAE=10.0;MAF_USDA=12.941
NC_035088.1	65283725	.	C	G	.	.	MAF_USDA=1.639
NC_035088.1	65283744	.	T	C	.	.	MAF_USDA=2.459
NC_035088.1	65283750	.	C	G	.	.	MAF_INRAE=10.833;MAF_USDA=12.941
NC_035088.1	65283753	.	C	A	.	.	MAF_INRAE=15.823;MAF_USDA=1.639
NC_035088.1	65283870	.	G	A	.	.	MAF_INRAE=10.0;MAF_USDA=5.882
NC_035088.1	65283871	.	A	G	.	.	MAF_INRAE=10.0;MAF_USDA=5.882
NC_035088.1	65283944	.	T	G	.	.	MAF_INRAE=10.833;MAF_USDA=13.529
NC_035088.1	65284033	.	A	G	.	.	MAF_INRAE=30.38;MAF_USDA=11.176
NC_035088.1	65284082	.	G	A	.	.	MAF_USDA=1.639
NC_035088.1	65284087	.	C	T	.	.	MAF_INRAE=15.823;MAF_USDA=3.279
NC_035088.1	65284119	.	C	T	.	.	MAF_USDA=4.098
NC_035088.1	65284161	.	A	T	.	.	MAF_INRAE=5.263
NC_035088.1	65284220	.	T	G	.	.	MAF_USDA=1.639
NC_035088.1	65284243	.	T	C	.	.	MAF_INRAE=10.833;MAF_USDA=11.765
NC_035088.1	65284274	.	G	A	.	.	MAF_USDA=3.279
NC_035088.1	65284289	.	C	T	.	.	MAF_USDA=1.639
NC_035088.1	65284333	.	A	C	.	.	MAF_USDA=4.706
NC_035088.1	65284336	.	T	C	.	.	MAF_USDA=7.059
NC_035088.1	65284337	.	T	G	.	.	MAF_INRAE=10.0;MAF_USDA=5.882
NC_035088.1	65284388	.	T	G	.	.	MAF_INRAE=15.823;MAF_USDA=3.279
NC_035088.1	65284398	.	G	A	.	.	MAF_INRAE=15.823;MAF_USDA=2.459
NC_035088.1	65284406	.	C	T	.	.	MAF_USDA=20.0
NC_035088.1	65284440	.	C	T	.	.	MAF_INRAE=30.0;MAF_USDA=35.882
NC_035088.1	65284458	.	C	A	.	.	MAF_INRAE=2.5
NC_035088.1	65284542	.	C	A	.	.	MAF_INRAE=10.833;MAF_USDA=5.882
NC_035088.1	65284609	.	G	A	.	.	MAF_INRAE=44.304;MAF_USDA=37.805
NC_035088.1	65284662	.	C	G	.	.	MAF_USDA=12.195
NC_035088.1	65284680	.	A	G	.	.	MAF_INRAE=23.418;MAF_USDA=17.073
NC_035088.1	65284681	.	C	T	.	.	MAF_INRAE=27.5;MAF_USDA=17.073
NC_035088.1	65284704	.	C	T	.	.	MAF_USDA=1.724
NC_035088.1	65284705	.	G	A	.	.	MAF_INRAE=9.167;MAF_USDA=15.854
NC_035088.1	65284721	.	C	A	.	.	MAF_USDA=1.724
NC_035088.1	65284740	.	A	G	.	.	MAF_INRAE=16.456;MAF_USDA=2.586
NC_035088.1	65284743	.	C	T	.	.	MAF_INRAE=18.333;MAF_USDA=2.586
NC_035088.1	65284755	.	A	G	.	.	MAF_INRAE=8.333;MAF_USDA=5.488
NC_035088.1	65284913	.	T	C	.	.	MAF_USDA=1.667
NC_035088.1	65284984	.	G	A	.	.	MAF_INRAE=23.418;MAF_USDA=9.036
NC_035088.1	65284989	.	G	T	.	.	MAF_INRAE=44.304;MAF_USDA=44.578
NC_035088.1	65285071	.	C	A	.	.	MAF_INRAE=24.684;MAF_USDA=9.036
NC_035088.1	65285132	.	T	G	.	.	MAF_USDA=3.39
NC_035088.1	65285133	.	T	G	.	.	MAF_INRAE=24.684;MAF_USDA=9.036
NC_035088.1	65285235	.	G	C	.	.	MAF_USDA=3.39
NC_035088.1	65285255	.	T	G	.	.	MAF_INRAE=24.684;MAF_USDA=9.639
NC_035088.1	65285303	.	C	T	.	.	MAF_USDA=6.024
NC_035088.1	65285457	.	A	G	.	.	MAF_INRAE=31.013;MAF_USDA=46.386
NC_035088.1	65285526	.	T	A	.	.	MAF_USDA=7.738
NC_035088.1	65285615	.	G	T	.	.	MAF_INRAE=4.167;MAF_USDA=16.071
NC_035088.1	65285618	.	C	A	.	.	MAF_INRAE=12.5
NC_035088.1	65285637	.	G	A	.	.	MAF_USDA=3.333
NC_035088.1	65285640	.	G	A	.	.	MAF_INRAE=10.833;MAF_USDA=5.952
NC_035088.1	65285721	.	G	A	.	.	MAF_USDA=3.448
NC_035088.1	65285852	.	C	T	.	.	MAF_USDA=3.333
NC_035088.1	65285871	.	A	T	.	.	MAF_USDA=5.833
NC_035088.1	65285930	.	C	T	.	.	MAF_USDA=3.279
NC_035088.1	65285939	.	G	A	.	.	MAF_USDA=2.353
NC_035088.1	65285962	.	C	T	.	.	MAF_INRAE=16.456;MAF_USDA=2.5
NC_035088.1	65285999	.	A	G	.	.	MAF_INRAE=16.456;MAF_USDA=3.279
NC_035088.1	65286055	.	A	G	.	.	MAF_INRAE=32.278;MAF_USDA=19.412
NC_035088.1	65286129	.	C	T	.	.	MAF_INRAE=6.329;MAF_USDA=9.412
NC_035088.1	65286146	.	T	C	.	.	MAF_INRAE=10.833;MAF_USDA=5.294
NC_035088.1	65286183	.	T	A	.	.	MAF_USDA=10.588
NC_035088.1	65286197	.	T	A	.	.	MAF_USDA=10.588
NC_035088.1	65286204	.	T	A	.	.	MAF_USDA=10.588
NC_035088.1	65286282	.	C	A	.	.	MAF_USDA=1.639
NC_035088.1	65286301	.	C	T	.	.	MAF_USDA=2.941
NC_035088.1	65286321	.	T	A	.	.	MAF_USDA=1.667
NC_035088.1	65286332	.	T	G	.	.	MAF_USDA=4.918
NC_035088.1	65286333	.	A	T	.	.	MAF_USDA=7.377
NC_035088.1	65286474	.	A	C	.	.	MAF_INRAE=6.667
NC_035088.1	65286488	.	G	T	.	.	MAF_INRAE=21.519;MAF_USDA=9.412
NC_035088.1	65286494	.	C	T	.	.	MAF_USDA=1.639
NC_035088.1	65286507	.	G	T	.	.	MAF_USDA=5.738
NC_035088.1	65286526	.	C	A	.	.	MAF_INRAE=10.0;MAF_USDA=5.882
NC_035088.1	65286619	.	G	A	.	.	MAF_INRAE=32.911;MAF_USDA=20.0
NC_035088.1	65286801	.	C	G	.	.	MAF_INRAE=10.833;MAF_USDA=14.583
NC_035088.1	65286811	.	T	G	.	.	MAF_USDA=1.639
NC_035088.1	65286859	.	A	G	.	.	MAF_USDA=6.471
NC_035088.1	65286942	.	C	T	.	.	MAF_INRAE=43.671;MAF_USDA=30.328
NC_035088.1	65286944	.	C	T	.	.	MAF_INRAE=9.167
NC_035088.1	65286964	.	C	T	.	.	MAF_USDA=1.639
NC_035088.1	65286999	.	C	T	.	.	MAF_USDA=1.639
NC_035088.1	65287027	.	A	G	.	.	MAF_INRAE=8.333;MAF_USDA=10.417
NC_035088.1	65287064	.	T	C	.	.	MAF_USDA=2.459
NC_035088.1	65287096	.	A	T	.	.	MAF_INRAE=32.278;MAF_USDA=19.412
NC_035088.1	65287182	.	C	A	.	.	MAF_INRAE=31.646;MAF_USDA=11.765
NC_035088.1	65287262	.	G	T,A	.	.	MAF_INRAE=5.0;MAF_USDA=1.639
NC_035088.1	65287326	.	C	A	.	.	MAF_INRAE=16.456;MAF_USDA=8.197
NC_035088.1	65287495	.	C	A	.	.	MAF_USDA=2.459
NC_035088.1	65287536	.	G	T	.	.	MAF_INRAE=10.833;MAF_USDA=11.176
NC_035088.1	65287543	.	T	G	.	.	MAF_USDA=1.639
NC_035088.1	65287556	.	G	T	.	.	MAF_INRAE=10.833;MAF_USDA=6.471
NC_035088.1	65287565	.	G	T	.	.	MAF_INRAE=2.5
NC_035088.1	65287575	.	A	C	.	.	MAF_USDA=6.557
NC_035088.1	65287584	.	C	T	.	.	MAF_INRAE=42.105;MAF_USDA=20.588
NC_035088.1	65287656	.	T	C	.	.	MAF_USDA=4.167
NC_035088.1	65287663	.	T	G	.	.	MAF_INRAE=15.789;MAF_USDA=5.882
NC_035088.1	65287744	.	G	A	.	.	MAF_INRAE=12.5;MAF_USDA=2.459
NC_035088.1	65287750	.	C	G	.	.	MAF_USDA=7.059
NC_035088.1	65287763	.	T	G	.	.	MAF_INRAE=10.833;MAF_USDA=5.882
NC_035088.1	65287940	.	G	A	.	.	MAF_USDA=1.639
NC_035088.1	65287977	.	G	T	.	.	MAF_USDA=14.118
NC_035088.1	65287997	.	G	A	.	.	MAF_INRAE=10.833;MAF_USDA=6.471
NC_035088.1	65288116	.	G	A	.	.	MAF_USDA=4.706
NC_035088.1	65288128	.	G	A	.	.	MAF_INRAE=33.544;MAF_USDA=20.0
NC_035088.1	65288141	.	G	A	.	.	MAF_INRAE=14.167;MAF_USDA=9.836
NC_035088.1	65288171	.	G	T	.	.	MAF_USDA=13.529
NC_035088.1	65288178	.	G	A	.	.	MAF_INRAE=14.557;MAF_USDA=20.0
NC_035088.1	65288181	.	C	T	.	.	MAF_USDA=6.471
NC_035088.1	65288253	.	C	T	.	.	MAF_USDA=10.417
NC_035088.1	65288412	.	G	A	.	.	MAF_INRAE=8.228;MAF_USDA=2.353
NC_035088.1	65288435	.	C	A	.	.	MAF_USDA=2.459
NC_035088.1	65288464	.	T	C	.	.	MAF_USDA=5.738
NC_035088.1	65288469	.	C	T	.	.	MAF_USDA=4.098
NC_035088.1	65288554	.	T	C	.	.	MAF_INRAE=10.833;MAF_USDA=11.765
NC_035088.1	65288560	.	C	A	.	.	MAF_USDA=5.738
NC_035088.1	65288590	.	C	G	.	.	MAF_INRAE=3.165
NC_035088.1	65288596	.	G	A	.	.	MAF_USDA=7.377
NC_035088.1	65288650	.	T	G	.	.	MAF_INRAE=2.5
NC_035088.1	65288722	.	T	G	.	.	MAF_USDA=1.639
NC_035088.1	65288763	.	G	T	.	.	MAF_INRAE=33.544;MAF_USDA=20.0
NC_035088.1	65288840	.	C	T	.	.	MAF_INRAE=5.263;MAF_USDA=21.176
NC_035088.1	65288852	.	G	A	.	.	MAF_INRAE=42.105;MAF_USDA=25.294
NC_035088.1	65289039	.	G	A	.	.	MAF_INRAE=8.228;MAF_USDA=2.353
NC_035088.1	65289099	.	C	T	.	.	MAF_USDA=1.639
NC_035088.1	65289208	.	G	A	.	.	MAF_USDA=5.738
NC_035088.1	65289243	.	C	T	.	.	MAF_INRAE=12.658;MAF_USDA=20.588
NC_035088.1	65289297	.	A	T	.	.	MAF_INRAE=42.105;MAF_USDA=19.412
NC_035088.1	65289304	.	G	C	.	.	MAF_INRAE=10.0;MAF_USDA=6.471
NC_035088.1	65289557	.	A	C	.	.	MAF_USDA=45.833
NC_035088.1	65291622	.	A	G	.	.	MAF_USDA=17.683
NC_035088.1	65291679	.	A	T	.	.	MAF_USDA=1.695
NC_035088.1	65292579	.	A	C	.	.	MAF_USDA=17.647
NC_035088.1	65292637	.	C	A	.	.	MAF_USDA=7.059
NC_035088.1	65292672	.	A	T	.	.	MAF_INRAE=42.105;MAF_USDA=19.048
NC_035088.1	65292687	.	C	A	.	.	MAF_INRAE=3.165
NC_035088.1	65292706	.	A	T	.	.	MAF_INRAE=10.0;MAF_USDA=14.583
NC_035088.1	65292837	.	T	A	.	.	MAF_INRAE=32.911;MAF_USDA=9.016
NC_035088.1	65292838	.	A	T	.	.	MAF_INRAE=35.833;MAF_USDA=19.672
NC_035088.1	65292843	.	A	T	.	.	MAF_USDA=2.459
NC_035088.1	65292855	.	C	T	.	.	MAF_USDA=16.393
NC_035088.1	65292903	.	A	G	.	.	MAF_USDA=5.882
NC_035088.1	65292905	.	A	G	.	.	MAF_INRAE=41.772;MAF_USDA=28.235
NC_035088.1	65292929	.	C	T	.	.	MAF_USDA=11.765
NC_035088.1	65292953	.	G	A	.	.	MAF_INRAE=32.278;MAF_USDA=20.0
NC_035088.1	65292968	.	C	T	.	.	MAF_USDA=4.098
NC_035088.1	65292969	.	A	G	.	.	MAF_INRAE=41.139;MAF_USDA=28.235
NC_035088.1	65292979	.	G	A	.	.	MAF_USDA=5.294
NC_035088.1	65293002	.	G	A	.	.	MAF_USDA=4.098
NC_035088.1	65293008	.	T	C	.	.	MAF_USDA=3.279
NC_035088.1	65293045	.	T	A	.	.	MAF_USDA=4.098
NC_035088.1	65293090	.	T	C	.	.	MAF_INRAE=31.646;MAF_USDA=19.412
NC_035088.1	65293127	.	A	C	.	.	MAF_USDA=2.459
NC_035088.1	65293179	.	G	A	.	.	MAF_INRAE=4.167;MAF_USDA=8.235
NC_035088.1	65293182	.	A	G	.	.	MAF_USDA=4.918
NC_035088.1	65293206	.	A	C	.	.	MAF_INRAE=10.833;MAF_USDA=6.471
NC_035088.1	65293259	.	T	C	.	.	MAF_USDA=5.294
NC_035088.1	65293348	.	G	T	.	.	MAF_USDA=2.5
NC_035088.1	65293372	.	A	G	.	.	MAF_USDA=2.5
NC_035088.1	65293438	.	C	T	.	.	MAF_USDA=19.277
NC_035088.1	65293518	.	CTTCACAAAG	CTTCACAAAA	.	.	MAF_USDA=22.917
NC_035088.1	65293578	.	C	T	.	.	MAF_USDA=2.5
NC_035088.1	65293620	.	G	A	.	.	MAF_USDA=10.169
NC_035088.1	65293633	.	C	T	.	.	MAF_INRAE=32.278;MAF_USDA=19.277
NC_035088.1	65293654	.	A	G	.	.	MAF_USDA=3.448
NC_035088.1	65293711	.	C	A	.	.	MAF_INRAE=42.105;MAF_USDA=37.5
NC_035088.1	65293814	.	T	C	.	.	MAF_INRAE=8.228;MAF_USDA=5.932
NC_035088.1	65293920	.	G	A	.	.	MAF_INRAE=8.228;MAF_USDA=7.317
NC_035088.1	65293922	.	A	G	.	.	MAF_INRAE=20.833;MAF_USDA=20.122
NC_035088.1	65293928	.	C	T	.	.	MAF_USDA=6.098
NC_035088.1	65293983	.	C	G	.	.	MAF_INRAE=14.557;MAF_USDA=31.25
NC_035088.1	65294019	.	A	C	.	.	MAF_INRAE=22.5;MAF_USDA=33.333
NC_035088.1	65294031	.	C	A	.	.	MAF_USDA=12.5
NC_035088.1	65294040	.	C	T	.	.	MAF_INRAE=31.646;MAF_USDA=25.0
NC_035088.1	65294052	.	G	A	.	.	MAF_INRAE=3.165
NC_035088.1	65294147	.	C	A	.	.	MAF_USDA=28.261
NC_035088.1	65294215	.	T	A	.	.	MAF_INRAE=13.333
NC_035088.1	65294258	.	C	A	.	.	MAF_INRAE=11.667;MAF_USDA=6.471
NC_035088.1	65294295	.	A	C	.	.	MAF_USDA=2.459
NC_035088.1	65294344	.	T	G	.	.	MAF_INRAE=11.667
NC_035088.1	65294462	.	TA	TG	.	.	MAF_USDA=4.167
NC_035088.1	65294497	.	A	T	.	.	MAF_USDA=2.459
NC_035088.1	65294507	.	G	A	.	.	MAF_USDA=2.083
NC_035088.1	65294590	.	C	A	.	.	MAF_USDA=4.098
NC_035088.1	65294630	.	G	A	.	.	MAF_USDA=4.098
NC_035088.1	65294664	.	A	G	.	.	MAF_USDA=5.833
NC_035088.1	65294674	.	C	T	.	.	MAF_USDA=3.333
NC_035088.1	65294686	.	C	T	.	.	MAF_USDA=1.639
NC_035088.1	65294719	.	A	C	.	.	MAF_USDA=2.459
NC_035088.1	65294720	.	C	G	.	.	MAF_USDA=5.738
NC_035088.1	65294735	.	G	C	.	.	MAF_USDA=6.557
NC_035088.1	65294753	.	T	A	.	.	MAF_USDA=3.279
NC_035088.1	65294805	.	T	C	.	.	MAF_USDA=5.738
NC_035088.1	65294848	.	A	T	.	.	MAF_INRAE=11.392;MAF_USDA=15.574
NC_035088.1	65294874	.	T	G	.	.	MAF_USDA=2.459
NC_035088.1	65294936	.	G	A	.	.	MAF_INRAE=32.911;MAF_USDA=23.529
NC_035088.1	65294952	.	A	G	.	.	MAF_INRAE=3.165
NC_035088.1	65294957	.	G	A	.	.	MAF_USDA=2.459
NC_035088.1	65294963	.	T	C	.	.	MAF_USDA=5.738
NC_035088.1	65295012	.	C	A	.	.	MAF_USDA=4.918
NC_035088.1	65295036	.	T	A	.	.	MAF_USDA=4.918
NC_035088.1	65295111	.	T	G	.	.	MAF_USDA=5.738
NC_035088.1	65295132	.	G	A	.	.	MAF_USDA=5.738
NC_035088.1	65295180	.	T	G	.	.	MAF_USDA=5.738
NC_035088.1	65295191	.	A	T	.	.	MAF_INRAE=32.278;MAF_USDA=20.0
NC_035088.1	65295200	.	G	A	.	.	MAF_USDA=5.294
NC_035088.1	65295252	.	C	T	.	.	MAF_USDA=4.706
NC_035088.1	65295287	.	A	C	.	.	MAF_USDA=5.738
NC_035088.1	65295349	.	T	G	.	.	MAF_INRAE=25.0
NC_035088.1	65295373	.	C	T	.	.	MAF_USDA=4.918
NC_035088.1	65295394	.	G	T	.	.	MAF_USDA=4.918
NC_035088.1	65295395	.	T	C	.	.	MAF_INRAE=9.494
NC_035088.1	65295468	.	G	A	.	.	MAF_INRAE=13.924;MAF_USDA=32.941
NC_035088.1	65295614	.	T	A	.	.	MAF_USDA=5.738
NC_035088.1	65295623	.	A	T	.	.	MAF_INRAE=14.557;MAF_USDA=32.941
NC_035088.1	65295643	.	T	G	.	.	MAF_USDA=7.377
NC_035088.1	65295685	.	T	A	.	.	MAF_INRAE=3.797
NC_035088.1	65295695	.	A	C	.	.	MAF_INRAE=8.228;MAF_USDA=4.706
NC_035088.1	65295739	.	C	A	.	.	MAF_USDA=12.353
NC_035088.1	65295784	.	A	C	.	.	MAF_USDA=5.738
NC_035088.1	65295842	.	C	T	.	.	MAF_USDA=5.738
NC_035088.1	65295869	.	G	T	.	.	MAF_USDA=5.738
NC_035088.1	65295925	.	G	T	.	.	MAF_USDA=5.738
NC_035088.1	65295945	.	T	C	.	.	MAF_USDA=1.639
NC_035088.1	65295983	.	A	G	.	.	MAF_USDA=5.738
NC_035088.1	65296080	.	A	C	.	.	MAF_INRAE=2.5;MAF_USDA=1.639
NC_035088.1	65296093	.	C	T	.	.	MAF_INRAE=32.911;MAF_USDA=31.765
NC_035088.1	65296094	.	G	C	.	.	MAF_USDA=3.279
NC_035088.1	65296123	.	T	C	.	.	MAF_USDA=3.279
NC_035088.1	65296127	.	G	A	.	.	MAF_INRAE=4.167;MAF_USDA=4.118
NC_035088.1	65296137	.	T	G	.	.	MAF_INRAE=8.228;MAF_USDA=4.118
NC_035088.1	65296151	.	T	G	.	.	MAF_INRAE=12.5;MAF_USDA=2.459
NC_035088.1	65296186	.	G	A	.	.	MAF_USDA=5.294
NC_035088.1	65296263	.	C	T	.	.	MAF_USDA=4.918
NC_035088.1	65296273	.	C	T	.	.	MAF_USDA=4.918
NC_035088.1	65296321	.	A	G	.	.	MAF_USDA=2.941
NC_035088.1	65296362	.	C	A	.	.	MAF_USDA=18.033
NC_035088.1	65296376	.	C	T	.	.	MAF_USDA=3.279
NC_035088.1	65296384	.	C	A	.	.	MAF_INRAE=32.911;MAF_USDA=27.647
NC_035088.1	65296538	.	C	T	.	.	MAF_INRAE=33.544;MAF_USDA=18.852
NC_035088.1	65296566	.	C	T	.	.	MAF_USDA=19.672
NC_035088.1	65296669	.	T	A	.	.	MAF_USDA=4.918
NC_035088.1	65296672	.	A	T	.	.	MAF_INRAE=41.139;MAF_USDA=30.588
NC_035088.1	65296676	.	C	T	.	.	MAF_INRAE=35.833;MAF_USDA=30.588
NC_035088.1	65296707	.	C	G	.	.	MAF_INRAE=2.5;MAF_USDA=2.459
NC_035088.1	65296798	.	T	C	.	.	MAF_INRAE=2.5;MAF_USDA=2.459
NC_035088.1	65296815	.	G	A	.	.	MAF_INRAE=46.835;MAF_USDA=25.882
NC_035088.1	65296932	.	C	A	.	.	MAF_USDA=1.639
NC_035088.1	65296965	.	T	A	.	.	MAF_USDA=21.765
NC_035088.1	65297155	.	A	G	.	.	MAF_USDA=2.459
NC_035088.1	65297157	.	G	T	.	.	MAF_USDA=2.459
NC_035088.1	65297217	.	A	C	.	.	MAF_INRAE=7.5;MAF_USDA=3.279
NC_035088.1	65297227	.	A	C	.	.	MAF_USDA=4.167
NC_035088.1	65297228	.	G	C	.	.	MAF_INRAE=39.241;MAF_USDA=22.353
NC_035088.1	65297252	.	T	G	.	.	MAF_INRAE=44.937;MAF_USDA=37.059
NC_035088.1	65297257	.	T	G	.	.	MAF_INRAE=7.5;MAF_USDA=2.459
NC_035088.1	65297280	.	T	C	.	.	MAF_INRAE=7.5;MAF_USDA=13.934
NC_035088.1	65297292	.	C	A	.	.	MAF_INRAE=7.5
NC_035088.1	65297300	.	A	G	.	.	MAF_INRAE=2.5;MAF_USDA=4.706
NC_035088.1	65297364	.	A	G	.	.	MAF_INRAE=10.0;MAF_USDA=14.706
NC_035088.1	65297389	.	C	A	.	.	MAF_INRAE=7.5
NC_035088.1	65297390	.	G	A	.	.	MAF_INRAE=41.139;MAF_USDA=22.941
NC_035088.1	65297393	.	G	T	.	.	MAF_USDA=3.279
NC_035088.1	65297419	.	C	A	.	.	MAF_INRAE=39.241;MAF_USDA=22.353
NC_035088.1	65297427	.	T	A	.	.	MAF_INRAE=4.167;MAF_USDA=8.235
NC_035088.1	65297461	.	G	A	.	.	MAF_INRAE=48.734;MAF_USDA=38.235
NC_035088.1	65297475	.	A	G	.	.	MAF_INRAE=39.241;MAF_USDA=22.353
NC_035088.1	65297476	.	C	A	.	.	MAF_INRAE=45.833;MAF_USDA=37.647
NC_035088.1	65297495	.	G	A	.	.	MAF_USDA=4.098
NC_035088.1	65297498	.	C	T	.	.	MAF_INRAE=39.241;MAF_USDA=22.353
NC_035088.1	65297499	.	T	G	.	.	MAF_INRAE=33.333;MAF_USDA=22.353
NC_035088.1	65297559	.	G	C	.	.	MAF_INRAE=18.333;MAF_USDA=4.098
NC_035088.1	65297570	.	A	T	.	.	MAF_USDA=1.639
NC_035088.1	65297584	.	C	A	.	.	MAF_INRAE=2.5;MAF_USDA=2.083
NC_035088.1	65297615	.	T	A	.	.	MAF_INRAE=31.579;MAF_USDA=4.118
NC_035088.1	65297648	.	T	C	.	.	MAF_INRAE=28.333;MAF_USDA=22.131
NC_035088.1	65297691	.	A	G	.	.	MAF_INRAE=25.0;MAF_USDA=19.672
NC_035088.1	65297714	.	A	G	.	.	MAF_INRAE=37.975;MAF_USDA=26.471
NC_035088.1	65297719	.	C	T	.	.	MAF_USDA=2.083
NC_035088.1	65297731	.	T	C	.	.	MAF_INRAE=2.5
NC_035088.1	65297741	.	G	T	.	.	MAF_USDA=5.738
NC_035088.1	65297787	.	G	T	.	.	MAF_USDA=1.639
NC_035088.1	65297817	.	G	A	.	.	MAF_USDA=4.918
NC_035088.1	65297853	.	T	C	.	.	MAF_INRAE=39.873;MAF_USDA=22.941
NC_035088.1	65297855	.	T	C	.	.	MAF_USDA=3.279
NC_035088.1	65297863	.	A	T	.	.	MAF_INRAE=37.975;MAF_USDA=41.765
NC_035088.1	65298037	.	G	A	.	.	MAF_INRAE=2.5;MAF_USDA=2.459
NC_035088.1	65298117	.	C	T	.	.	MAF_USDA=10.656
NC_035088.1	65298135	.	C	G	.	.	MAF_INRAE=35.0;MAF_USDA=43.75
NC_035088.1	65298146	.	C	A	.	.	MAF_USDA=11.475
NC_035088.1	65298170	.	C	T	.	.	MAF_INRAE=13.333;MAF_USDA=1.765
NC_035088.1	65298228	.	T	C	.	.	MAF_INRAE=3.797;MAF_USDA=14.024
NC_035088.1	65298398	.	A	C	.	.	MAF_INRAE=10.833;MAF_USDA=5.882
NC_035088.1	65298401	.	G	A	.	.	MAF_INRAE=3.165;MAF_USDA=4.918
NC_035088.1	65298418	.	C	G	.	.	MAF_INRAE=13.333;MAF_USDA=19.412
NC_035088.1	65298421	.	A	T	.	.	MAF_USDA=1.765
NC_035088.1	65298431	.	T	C	.	.	MAF_INRAE=38.608;MAF_USDA=44.118
NC_035088.1	65298452	.	C	A	.	.	MAF_USDA=15.882
NC_035088.1	65298581	.	A	G	.	.	MAF_INRAE=2.5;MAF_USDA=2.083
NC_035088.1	65298591	.	T	C	.	.	MAF_INRAE=5.263;MAF_USDA=13.529
NC_035088.1	65298637	.	C	T	.	.	MAF_INRAE=13.333;MAF_USDA=2.083
NC_035088.1	65298702	.	G	T	.	.	MAF_INRAE=18.333
NC_035088.1	65298750	.	G	A	.	.	MAF_USDA=1.639
NC_035088.1	65298767	.	A	G	.	.	MAF_USDA=6.557
NC_035088.1	65298768	.	A	G	.	.	MAF_USDA=7.377
NC_035088.1	65298770	.	T	C	.	.	MAF_USDA=6.557
NC_035088.1	65298780	.	T	C	.	.	MAF_USDA=7.377
NC_035088.1	65298795	.	A	T	.	.	MAF_USDA=7.377
NC_035088.1	65298797	.	A	T	.	.	MAF_USDA=8.197
NC_035088.1	65298807	.	C	A	.	.	MAF_USDA=4.918
NC_035088.1	65298812	.	G	A	.	.	MAF_USDA=6.557
NC_035088.1	65298902	.	A	G	.	.	MAF_USDA=13.934
NC_035088.1	65299718	.	T	G	.	.	MAF_USDA=44.706
NC_035088.1	65299857	.	A	C	.	.	MAF_INRAE=5.263;MAF_USDA=16.667
NC_035088.1	65299970	.	C	A	.	.	MAF_USDA=1.639
NC_035088.1	65299984	.	C	T	.	.	MAF_USDA=2.083
NC_035088.1	65300044	.	G	T	.	.	MAF_USDA=3.279
NC_035088.1	65300105	.	T	C	.	.	MAF_INRAE=5.263;MAF_USDA=11.765
NC_035088.1	65300135	.	A	C	.	.	MAF_INRAE=2.5
NC_035088.1	65300160	.	C	A	.	.	MAF_USDA=15.294
NC_035088.1	65300183	.	A	G	.	.	MAF_INRAE=17.722;MAF_USDA=14.754
NC_035088.1	65300216	.	G	T	.	.	MAF_INRAE=3.333;MAF_USDA=37.5
NC_035088.1	65300223	.	G	T	.	.	MAF_USDA=4.167
NC_035088.1	65300226	.	T	G	.	.	MAF_USDA=3.333
NC_035088.1	65300272	.	A	G	.	.	MAF_INRAE=2.5;MAF_USDA=34.706
NC_035088.1	65300290	.	T	A	.	.	MAF_USDA=21.176
NC_035088.1	65300292	.	A	C	.	.	MAF_USDA=5.738
NC_035088.1	65300300	.	A	G	.	.	MAF_USDA=20.588
NC_035088.1	65300346	.	A	G	.	.	MAF_USDA=22.941
NC_035088.1	65300363	.	G	A	.	.	MAF_USDA=2.083
NC_035088.1	65300364	.	A	T	.	.	MAF_INRAE=5.263;MAF_USDA=10.588
NC_035088.1	65300456	.	C	T	.	.	MAF_INRAE=5.263;MAF_USDA=21.176
NC_035088.1	65300457	.	A	G	.	.	MAF_USDA=21.176
NC_035088.1	65300458	.	A	G	.	.	MAF_USDA=21.176
NC_035088.1	65300522	.	G	T	.	.	MAF_INRAE=7.5;MAF_USDA=2.353
NC_035088.1	65300523	.	C	T	.	.	MAF_INRAE=7.5;MAF_USDA=2.459
NC_035088.1	65300550	.	C	G	.	.	MAF_USDA=9.412
NC_035088.1	65300597	.	G	A	.	.	MAF_INRAE=15.789;MAF_USDA=46.471
NC_035088.1	65300628	.	G	A	.	.	MAF_INRAE=37.342;MAF_USDA=27.059
NC_035088.1	65300711	.	G	C	.	.	MAF_INRAE=10.833;MAF_USDA=5.882
NC_035088.1	65300728	.	A	T	.	.	MAF_INRAE=5.263;MAF_USDA=9.412
NC_035088.1	65300794	.	T	A	.	.	MAF_INRAE=8.333;MAF_USDA=5.294
NC_035088.1	65300828	.	A	G	.	.	MAF_USDA=2.459
NC_035088.1	65300877	.	A	T	.	.	MAF_USDA=6.557
NC_035088.1	65300879	.	C	T	.	.	MAF_INRAE=2.5;MAF_USDA=26.471
NC_035088.1	65300898	.	A	C	.	.	MAF_USDA=3.529
NC_035088.1	65300931	.	T	A	.	.	MAF_INRAE=43.038
NC_035088.1	65300936	.	A	C	.	.	MAF_USDA=6.25
NC_035088.1	65300948	.	G	A	.	.	MAF_INRAE=46.667
NC_035088.1	65300972	.	T	C	.	.	MAF_USDA=2.083
NC_035088.1	65300973	.	G	T	.	.	MAF_USDA=2.083
NC_035088.1	65300977	.	G	A	.	.	MAF_INRAE=5.263;MAF_USDA=5.294
NC_035088.1	65301001	.	A	T	.	.	MAF_INRAE=8.333
NC_035088.1	65301007	.	G	A	.	.	MAF_INRAE=46.835;MAF_USDA=41.176
NC_035088.1	65301025	.	G	A	.	.	MAF_INRAE=5.263;MAF_USDA=6.471
NC_035088.1	65301040	.	G	A	.	.	MAF_INRAE=43.671;MAF_USDA=20.0
NC_035088.1	65301089	.	G	A	.	.	MAF_INRAE=42.405;MAF_USDA=31.176
NC_035088.1	65301139	.	A	C	.	.	MAF_INRAE=32.911;MAF_USDA=20.588
NC_035088.1	65301171	.	A	T	.	.	MAF_INRAE=25.833;MAF_USDA=39.583
NC_035088.1	65301177	.	A	G	.	.	MAF_USDA=4.098
NC_035088.1	65301194	.	A	G	.	.	MAF_INRAE=20.833
NC_035088.1	65301320	.	G	A	.	.	MAF_INRAE=7.5;MAF_USDA=3.529
NC_035088.1	65301326	.	A	G	.	.	MAF_INRAE=32.278;MAF_USDA=21.176
NC_035088.1	65301420	.	C	T	.	.	MAF_INRAE=45.0;MAF_USDA=18.235
NC_035088.1	65301434	.	A	G	.	.	MAF_USDA=5.294
NC_035088.1	65301443	.	G	A	.	.	MAF_INRAE=8.228;MAF_USDA=15.882
NC_035088.1	65301482	.	C	T	.	.	MAF_INRAE=5.263;MAF_USDA=5.882
NC_035088.1	65301570	.	T	C	.	.	MAF_USDA=1.639
NC_035088.1	65301577	.	C	T	.	.	MAF_USDA=4.118
NC_035088.1	65301579	.	G	A	.	.	MAF_INRAE=8.333;MAF_USDA=3.529
NC_035088.1	65301629	.	T	C	.	.	MAF_INRAE=48.101;MAF_USDA=37.059
NC_035088.1	65301630	.	C	G	.	.	MAF_USDA=2.941
NC_035088.1	65301696	.	A	T	.	.	MAF_USDA=4.706
NC_035088.1	65301697	.	C	T	.	.	MAF_USDA=4.706
NC_035088.1	65301709	.	A	G	.	.	MAF_USDA=4.098
NC_035088.1	65301752	.	C	A	.	.	MAF_INRAE=37.975;MAF_USDA=28.235
NC_035088.1	65301769	.	C	T	.	.	MAF_USDA=8.197
NC_035088.1	65301801	.	C	A	.	.	MAF_USDA=8.197
NC_035088.1	65301891	.	C	T	.	.	MAF_INRAE=17.722;MAF_USDA=7.059
NC_035088.1	65301949	.	C	G	.	.	MAF_USDA=5.294
NC_035088.1	65302080	.	GCACACACACAC	GCACACACACAG	.	.	MAF_USDA=6.25
NC_035088.1	65302120	.	A	T	.	.	MAF_USDA=2.083
NC_035088.1	65302157	.	C	A	.	.	MAF_USDA=6.471
NC_035088.1	65302228	.	G	C	.	.	MAF_INRAE=2.5
NC_035088.1	65302267	.	T	G	.	.	MAF_INRAE=8.228;MAF_USDA=32.353
NC_035088.1	65302292	.	G	A	.	.	MAF_INRAE=8.333;MAF_USDA=3.529
NC_035088.1	65302298	.	T	A	.	.	MAF_INRAE=8.333;MAF_USDA=2.353
NC_035088.1	65302414	.	G	A	.	.	MAF_INRAE=17.5;MAF_USDA=2.459
NC_035088.1	65302448	.	G	A	.	.	MAF_INRAE=8.228;MAF_USDA=15.882
NC_035088.1	65303264	.	A	G	.	.	MAF_USDA=12.5
NC_035088.1	65303267	.	C	A	.	.	MAF_USDA=14.583
NC_035088.1	65303271	.	C	G	.	.	MAF_USDA=10.0
NC_035088.1	65303328	.	C	G	.	.	MAF_INRAE=10.833;MAF_USDA=16.667
NC_035088.1	65303330	.	G	A	.	.	MAF_USDA=4.706
NC_035088.1	65303335	.	G	A	.	.	MAF_INRAE=9.167
NC_035088.1	65303385	.	C	A	.	.	MAF_USDA=1.639
NC_035088.1	65303536	.	C	A	.	.	MAF_USDA=1.639
NC_035088.1	65303565	.	A	C	.	.	MAF_INRAE=8.333;MAF_USDA=3.529
NC_035088.1	65303629	.	A	G	.	.	MAF_INRAE=8.228;MAF_USDA=17.647
NC_035088.1	65303638	.	T	C	.	.	MAF_INRAE=8.228;MAF_USDA=31.765
NC_035088.1	65303895	.	G	A	.	.	MAF_INRAE=7.5;MAF_USDA=4.098
NC_035088.1	65303907	.	C	A	.	.	MAF_INRAE=8.861;MAF_USDA=2.459
NC_035088.1	65304013	.	G	A	.	.	MAF_USDA=5.357
NC_035088.1	65304137	.	A	G	.	.	MAF_INRAE=7.595;MAF_USDA=31.765
NC_035088.1	65304166	.	C	A	.	.	MAF_USDA=5.294
NC_035088.1	65304168	.	C	A	.	.	MAF_USDA=5.294
NC_035088.1	65304177	.	A	C	.	.	MAF_USDA=1.639
NC_035088.1	65304395	.	G	A	.	.	MAF_INRAE=5.263;MAF_USDA=4.918
NC_035088.1	65304580	.	G	A	.	.	MAF_INRAE=7.595;MAF_USDA=14.706
NC_035088.1	65304597	.	G	A	.	.	MAF_INRAE=10.833;MAF_USDA=5.882
NC_035088.1	65304653	.	C	A	.	.	MAF_USDA=2.083
NC_035088.1	65304764	.	C	T	.	.	MAF_INRAE=6.667
NC_035088.1	65304839	.	C	T	.	.	MAF_INRAE=17.5;MAF_USDA=2.459
NC_035088.1	65304878	.	G	T	.	.	MAF_USDA=1.639
NC_035088.1	65305050	.	G	A	.	.	MAF_USDA=1.639
NC_035088.1	65305069	.	C	A	.	.	MAF_INRAE=5.263;MAF_USDA=4.918
NC_035088.1	65305072	.	C	A	.	.	MAF_INRAE=10.833;MAF_USDA=5.882
NC_035088.1	65305149	.	G	A	.	.	MAF_INRAE=10.833;MAF_USDA=5.882
NC_035088.1	65305454	.	G	A	.	.	MAF_INRAE=32.911;MAF_USDA=25.294
NC_035088.1	65305530	.	T	C	.	.	MAF_INRAE=32.911;MAF_USDA=41.765
NC_035088.1	65305595	.	A	C	.	.	MAF_USDA=5.882
NC_035088.1	65305634	.	C	A	.	.	MAF_INRAE=8.333;MAF_USDA=7.647
NC_035088.1	65305764	.	G	A	.	.	MAF_USDA=39.286
NC_035088.1	65306565	.	A	G	.	.	MAF_INRAE=36.076;MAF_USDA=22.951
NC_035088.1	65306709	.	C	T	.	.	MAF_USDA=8.333
NC_035088.1	65306844	.	G	A	.	.	MAF_USDA=2.083
NC_035088.1	65306860	.	C	G	.	.	MAF_USDA=8.333
NC_035088.1	65306922	.	A	G	.	.	MAF_USDA=28.261
NC_035088.1	65307031	.	T	A	.	.	MAF_INRAE=10.0
NC_035088.1	65307035	.	C	T	.	.	MAF_INRAE=10.0
NC_035088.1	65307042	.	C	G	.	.	MAF_USDA=2.459
NC_035088.1	65307053	.	T	G	.	.	MAF_INRAE=1.667
NC_035088.1	65307063	.	A	C	.	.	MAF_INRAE=16.667
NC_035088.1	65307068	.	C	T	.	.	MAF_INRAE=16.667
NC_035088.1	65307074	.	T	C	.	.	MAF_INRAE=16.667
NC_035088.1	65307077	.	C	A	.	.	MAF_INRAE=16.667
NC_035088.1	65307084	.	A	C	.	.	MAF_INRAE=16.667
NC_035088.1	65307089	.	G	C	.	.	MAF_USDA=2.459
NC_035088.1	65307091	.	A	C	.	.	MAF_INRAE=17.5
NC_035088.1	65307107	.	T	C	.	.	MAF_INRAE=19.167
NC_035088.1	65307115	.	G	C	.	.	MAF_INRAE=19.167
NC_035088.1	65307134	.	A	C	.	.	MAF_INRAE=19.167
NC_035088.1	65307153	.	T	G	.	.	MAF_INRAE=8.861
NC_035088.1	65307190	.	T	C	.	.	MAF_INRAE=30.833
NC_035088.1	65307197	.	T	C	.	.	MAF_INRAE=30.833
NC_035088.1	65307205	.	C	T	.	.	MAF_INRAE=30.0
NC_035088.1	65307210	.	A	G	.	.	MAF_INRAE=30.0
NC_035088.1	65307242	.	G	A	.	.	MAF_INRAE=27.5
NC_035088.1	65307282	.	A	C	.	.	MAF_INRAE=20.833
NC_035088.1	65307322	.	C	A	.	.	MAF_INRAE=5.0
NC_035088.1	65307330	.	C	G	.	.	MAF_USDA=1.639
NC_035088.1	65307351	.	T	G	.	.	MAF_USDA=4.098
NC_035088.1	65307361	.	T	C	.	.	MAF_INRAE=3.333
NC_035088.1	65307368	.	T	C	.	.	MAF_USDA=5.738
NC_035088.1	65307374	.	T	A	.	.	MAF_INRAE=3.333
NC_035088.1	65307381	.	T	G	.	.	MAF_INRAE=3.333
NC_035088.1	65307415	.	A	G	.	.	MAF_USDA=1.639
NC_035088.1	65307431	.	A	G	.	.	MAF_INRAE=39.167
NC_035088.1	65307432	.	T	C	.	.	MAF_INRAE=39.167
NC_035088.1	65307489	.	C	T	.	.	MAF_INRAE=21.667;MAF_USDA=9.836
NC_035088.1	65307497	.	A	G	.	.	MAF_INRAE=32.5
NC_035088.1	65307581	.	T	C	.	.	MAF_INRAE=20.0
NC_035088.1	65307589	.	G	A	.	.	MAF_INRAE=20.0
NC_035088.1	65307592	.	G	A	.	.	MAF_INRAE=20.0
NC_035088.1	65307594	.	G	A	.	.	MAF_INRAE=20.0
NC_035088.1	65307600	.	G	T	.	.	MAF_INRAE=18.333
NC_035088.1	65307612	.	G	A	.	.	MAF_INRAE=18.333
NC_035088.1	65307629	.	G	A	.	.	MAF_INRAE=4.167
NC_035088.1	65307639	.	G	A	.	.	MAF_INRAE=14.167
NC_035088.1	65307665	.	G	T	.	.	MAF_INRAE=13.333
NC_035088.1	65307673	.	C	T	.	.	MAF_INRAE=12.5
NC_035088.1	65307692	.	C	A	.	.	MAF_INRAE=5.0
NC_035088.1	65307700	.	G	C	.	.	MAF_INRAE=4.167
NC_035088.1	65307773	.	T	C	.	.	MAF_INRAE=26.316
NC_035088.1	65307799	.	C	T	.	.	MAF_USDA=4.918
NC_035088.1	65307819	.	G	A	.	.	MAF_USDA=2.459
NC_035088.1	65307905	.	A	C	.	.	MAF_USDA=1.639
NC_035088.1	65308025	.	T	G	.	.	MAF_INRAE=24.684;MAF_USDA=42.353
NC_035088.1	65308113	.	C	T	.	.	MAF_INRAE=24.684;MAF_USDA=42.353
NC_035088.1	65308153	.	C	T	.	.	MAF_INRAE=3.333;MAF_USDA=8.824
NC_035088.1	65308173	.	C	A	.	.	MAF_INRAE=6.667
NC_035088.1	65308407	.	C	T	.	.	MAF_USDA=3.279
NC_035088.1	65308477	.	C	T	.	.	MAF_USDA=4.098
NC_035088.1	65308844	.	A	T	.	.	MAF_USDA=4.167
NC_035088.1	65308860	.	C	T	.	.	MAF_USDA=13.115
NC_035088.1	65309019	.	A	C	.	.	MAF_USDA=3.279
NC_035088.1	65309083	.	G	A	.	.	MAF_USDA=1.639
NC_035088.1	65309101	.	ATCGGGGGAGA	ATCGGGGGAGC	.	.	MAF_USDA=2.083
NC_035088.1	65309289	.	G	A	.	.	MAF_USDA=1.639
NC_035088.1	65309381	.	C	T	.	.	MAF_USDA=1.639
NC_035088.1	65309386	.	G	A	.	.	MAF_USDA=1.639
NC_035088.1	65309396	.	G	C	.	.	MAF_USDA=1.639
NC_035088.1	65309408	.	C	A	.	.	MAF_USDA=1.639
NC_035088.1	65309424	.	A	C	.	.	MAF_USDA=1.639
NC_035088.1	65309508	.	A	G	.	.	MAF_USDA=2.941
NC_035088.1	65309513	.	T	A	.	.	MAF_INRAE=4.167;MAF_USDA=8.824
NC_035088.1	65309526	.	C	A	.	.	MAF_INRAE=2.5;MAF_USDA=1.639
NC_035088.1	65309557	.	G	A	.	.	MAF_USDA=4.098
NC_035088.1	65309599	.	C	T	.	.	MAF_USDA=5.882
NC_035088.1	65309666	.	T	A	.	.	MAF_USDA=1.639
NC_035088.1	65309694	.	A	T	.	.	MAF_USDA=2.459
NC_035088.1	65309730	.	T	C	.	.	MAF_USDA=3.279
NC_035088.1	65309751	.	T	G	.	.	MAF_USDA=4.118
NC_035088.1	65309769	.	T	A	.	.	MAF_USDA=9.836
NC_035088.1	65309826	.	T	C	.	.	MAF_USDA=6.557
NC_035088.1	65309833	.	G	A	.	.	MAF_USDA=6.25
NC_035088.1	65309837	.	T	C	.	.	MAF_INRAE=2.5;MAF_USDA=3.279
NC_035088.1	65309849	.	C	T	.	.	MAF_INRAE=2.5;MAF_USDA=3.279
NC_035088.1	65309868	.	T	C	.	.	MAF_INRAE=2.5
NC_035088.1	65309870	.	C	G	.	.	MAF_INRAE=2.5
NC_035088.1	65309883	.	C	T	.	.	MAF_INRAE=9.494;MAF_USDA=2.083
NC_035088.1	65309932	.	G	T	.	.	MAF_USDA=3.279
NC_035088.1	65309941	.	A	C	.	.	MAF_INRAE=20.0
NC_035088.1	65309962	.	T	A	.	.	MAF_USDA=1.639
NC_035088.1	65309963	.	G	C	.	.	MAF_USDA=3.279
NC_035088.1	65309978	.	C	A	.	.	MAF_USDA=15.294
NC_035088.1	65310020	.	C	T	.	.	MAF_USDA=9.016
NC_035088.1	65310095	.	T	C	.	.	MAF_INRAE=20.833;MAF_USDA=4.918
NC_035088.1	65310111	.	C	A	.	.	MAF_INRAE=5.0
NC_035088.1	65310116	.	A	C	.	.	MAF_INRAE=5.833
NC_035088.1	65310118	.	C	G	.	.	MAF_INRAE=5.833
NC_035088.1	65310126	.	C	A	.	.	MAF_INRAE=6.667;MAF_USDA=19.672
NC_035088.1	65310132	.	A	C	.	.	MAF_INRAE=8.333;MAF_USDA=1.765
NC_035088.1	65310141	.	A	T	.	.	MAF_INRAE=5.833
NC_035088.1	65310174	.	G	A	.	.	MAF_INRAE=29.167
NC_035088.1	65310198	.	C	T	.	.	MAF_INRAE=43.333
NC_035088.1	65310201	.	T	C	.	.	MAF_INRAE=43.333
NC_035088.1	65310221	.	G	A	.	.	MAF_INRAE=42.5
NC_035088.1	65310267	.	C	T	.	.	MAF_INRAE=19.167
NC_035088.1	65310337	.	A	G	.	.	MAF_INRAE=23.333
NC_035088.1	65310365	.	A	G	.	.	MAF_USDA=5.738
NC_035088.1	65310368	.	T	C	.	.	MAF_INRAE=3.333
NC_035088.1	65310395	.	A	T	.	.	MAF_INRAE=5.0
NC_035088.1	65310419	.	A	G	.	.	MAF_INRAE=3.333
NC_035088.1	65310433	.	G	A	.	.	MAF_INRAE=48.333
NC_035088.1	65310446	.	A	G	.	.	MAF_INRAE=48.333
NC_035088.1	65310459	.	C	T	.	.	MAF_INRAE=47.5
NC_035088.1	65310473	.	A	G	.	.	MAF_INRAE=47.5;MAF_USDA=39.583
NC_035088.1	65310475	.	T	G	.	.	MAF_INRAE=46.667;MAF_USDA=39.583
NC_035088.1	65310477	.	G	A	.	.	MAF_INRAE=46.667;MAF_USDA=47.917
NC_035088.1	65310484	.	C	T	.	.	MAF_INRAE=46.667
NC_035088.1	65310496	.	T	C	.	.	MAF_INRAE=45.833
NC_035088.1	65310498	.	T	C	.	.	MAF_INRAE=45.833
NC_035088.1	65310500	.	C	T	.	.	MAF_INRAE=45.833
NC_035088.1	65310509	.	G	T	.	.	MAF_INRAE=41.667
NC_035088.1	65310519	.	C	A	.	.	MAF_INRAE=41.667
NC_035088.1	65310526	.	A	G	.	.	MAF_INRAE=40.0
NC_035088.1	65310571	.	G	A	.	.	MAF_INRAE=31.667
NC_035088.1	65310576	.	G	T	.	.	MAF_INRAE=30.833
NC_035088.1	65310579	.	C	T	.	.	MAF_INRAE=30.0
NC_035088.1	65310581	.	T	C	.	.	MAF_INRAE=30.0
NC_035088.1	65310590	.	A	T	.	.	MAF_INRAE=29.167
NC_035088.1	65310591	.	C	T	.	.	MAF_INRAE=29.167
NC_035088.1	65310629	.	T	A	.	.	MAF_INRAE=28.333
NC_035088.1	65310662	.	C	T	.	.	MAF_USDA=1.765
NC_035088.1	65310715	.	G	A	.	.	MAF_INRAE=8.333;MAF_USDA=2.083
NC_035088.1	65310849	.	G	T	.	.	MAF_USDA=4.918
NC_035088.1	65310850	.	G	A	.	.	MAF_INRAE=5.833;MAF_USDA=12.941
NC_035088.1	65311128	.	T	C	.	.	MAF_USDA=3.279
NC_035088.1	65311139	.	C	G	.	.	MAF_USDA=8.197
NC_035088.1	65311143	.	G	A	.	.	MAF_INRAE=47.468;MAF_USDA=34.118
NC_035088.1	65311158	.	C	G	.	.	MAF_USDA=2.459
NC_035088.1	65311201	.	G	T	.	.	MAF_INRAE=9.167;MAF_USDA=1.807
NC_035088.1	65311222	.	GATACAGTATTTA	GATACAGTATTTT	.	.	MAF_USDA=22.917
NC_035088.1	65311260	.	G	T	.	.	MAF_INRAE=48.101;MAF_USDA=36.145
NC_035088.1	65311265	.	C	A	.	.	MAF_INRAE=48.101;MAF_USDA=36.145
NC_035088.1	65311271	.	A	G	.	.	MAF_INRAE=8.333;MAF_USDA=1.639
NC_035088.1	65311369	.	G	C	.	.	MAF_INRAE=47.468;MAF_USDA=38.824
NC_035088.1	65311376	.	C	T	.	.	MAF_USDA=5.738
NC_035088.1	65311385	.	T	A	.	.	MAF_INRAE=47.468;MAF_USDA=34.706
NC_035088.1	65311390	.	A	G	.	.	MAF_INRAE=47.468;MAF_USDA=38.235
NC_035088.1	65311402	.	C	A	.	.	MAF_INRAE=48.734;MAF_USDA=35.294
NC_035088.1	65311453	.	G	A	.	.	MAF_INRAE=44.937;MAF_USDA=37.059
NC_035088.1	65311660	.	C	A	.	.	MAF_INRAE=39.241;MAF_USDA=13.934
NC_035088.1	65311681	.	A	G	.	.	MAF_INRAE=28.481;MAF_USDA=20.833
NC_035088.1	65311687	.	A	T	.	.	MAF_INRAE=5.263;MAF_USDA=22.917
NC_035088.1	65311695	.	A	G	.	.	MAF_INRAE=5.263;MAF_USDA=20.833
NC_035088.1	65311731	.	T	C	.	.	MAF_INRAE=20.886;MAF_USDA=33.333
NC_035088.1	65311755	.	C	T	.	.	MAF_USDA=8.333
NC_035088.1	65311763	.	G	T	.	.	MAF_INRAE=35.833;MAF_USDA=5.738
NC_035088.1	65311764	.	G	T	.	.	MAF_INRAE=31.579
NC_035088.1	65311792	.	A	C	.	.	MAF_INRAE=48.101;MAF_USDA=35.882
NC_035088.1	65311804	.	A	G	.	.	MAF_INRAE=17.5;MAF_USDA=7.5
NC_035088.1	65311818	.	A	C	.	.	MAF_INRAE=41.772;MAF_USDA=29.412
NC_035088.1	65311823	.	A	T	.	.	MAF_USDA=4.918
NC_035088.1	65311834	.	A	G	.	.	MAF_INRAE=45.57;MAF_USDA=36.471
NC_035088.1	65311840	.	A	G	.	.	MAF_INRAE=3.165;MAF_USDA=1.639
NC_035088.1	65311947	.	T	G	.	.	MAF_INRAE=45.57;MAF_USDA=36.066
NC_035088.1	65311950	.	T	G	.	.	MAF_INRAE=45.0;MAF_USDA=41.803
NC_035088.1	65312111	.	CAGAGAAGA	CAGAGAAGG	.	.	MAF_USDA=2.083
NC_035088.1	65312168	.	A	G	.	.	MAF_INRAE=46.203;MAF_USDA=35.714
NC_035088.1	65312192	.	C	T	.	.	MAF_INRAE=39.241;MAF_USDA=30.0
NC_035088.1	65312205	.	C	T	.	.	MAF_USDA=1.639
NC_035088.1	65312206	.	G	A	.	.	MAF_USDA=3.529
NC_035088.1	65312252	.	A	C	.	.	MAF_INRAE=23.333;MAF_USDA=7.647
NC_035088.1	65312271	.	G	A	.	.	MAF_INRAE=8.861;MAF_USDA=11.765
NC_035088.1	65312336	.	C	T	.	.	MAF_USDA=4.118
NC_035088.1	65312344	.	G	A	.	.	MAF_USDA=4.918
NC_035088.1	65312379	.	G	A	.	.	MAF_USDA=2.353
NC_035088.1	65312401	.	G	A	.	.	MAF_INRAE=4.167;MAF_USDA=8.824
NC_035088.1	65312429	.	A	G	.	.	MAF_INRAE=13.333;MAF_USDA=10.119
NC_035088.1	65312434	.	C	A	.	.	MAF_USDA=4.167
NC_035088.1	65312456	.	T	C	.	.	MAF_INRAE=31.667
NC_035088.1	65312459	.	G	A	.	.	MAF_INRAE=10.127;MAF_USDA=14.881
NC_035088.1	65312467	.	A	G	.	.	MAF_USDA=1.786
NC_035088.1	65312472	.	A	C	.	.	MAF_INRAE=23.333;MAF_USDA=8.929
NC_035088.1	65312483	.	G	A	.	.	MAF_USDA=1.19
NC_035088.1	65312554	.	A	T	.	.	MAF_USDA=4.098
NC_035088.1	65312604	.	G	A	.	.	MAF_INRAE=26.667;MAF_USDA=18.824
NC_035088.1	65312657	.	C	T	.	.	MAF_USDA=8.333
NC_035088.1	65312664	.	T	C	.	.	MAF_USDA=10.417
NC_035088.1	65312843	.	A	G	.	.	MAF_USDA=20.833
NC_035088.1	65312919	.	A	G	.	.	MAF_USDA=22.917
NC_035088.1	65313008	.	C	A	.	.	MAF_USDA=45.833
NC_035088.1	65313069	.	C	T	.	.	MAF_INRAE=21.667;MAF_USDA=8.333
NC_035088.1	65313083	.	A	C	.	.	MAF_USDA=8.333
NC_035088.1	65313102	.	T	C	.	.	MAF_INRAE=35.833
NC_035088.1	65313145	.	T	G	.	.	MAF_USDA=3.279
NC_035088.1	65313174	.	A	T	.	.	MAF_USDA=15.882
NC_035088.1	65313214	.	C	T	.	.	MAF_USDA=25.0
NC_035088.1	65313266	.	T	C	.	.	MAF_USDA=14.583
NC_035088.1	65313273	.	C	A	.	.	MAF_USDA=6.25
NC_035088.1	65313344	.	T	C	.	.	MAF_INRAE=20.253;MAF_USDA=8.197
NC_035088.1	65313391	.	A	G	.	.	MAF_USDA=1.765
NC_035088.1	65313430	.	G	T	.	.	MAF_INRAE=2.5;MAF_USDA=3.529
NC_035088.1	65313481	.	T	A	.	.	MAF_USDA=12.941
NC_035088.1	65313495	.	G	A	.	.	MAF_INRAE=14.557;MAF_USDA=28.235
NC_035088.1	65313509	.	C	T	.	.	MAF_INRAE=20.833
NC_035088.1	65313521	.	A	C	.	.	MAF_INRAE=19.167
NC_035088.1	65313528	.	C	T	.	.	MAF_INRAE=19.167
NC_035088.1	65313608	.	A	C	.	.	MAF_INRAE=9.167;MAF_USDA=9.016
NC_035088.1	65313627	.	G	A	.	.	MAF_USDA=1.639
NC_035088.1	65313648	.	G	T	.	.	MAF_USDA=5.882
NC_035088.1	65313682	.	G	T	.	.	MAF_INRAE=7.5
NC_035088.1	65313703	.	C	G	.	.	MAF_INRAE=42.105;MAF_USDA=38.235
NC_035088.1	65313791	.	G	T	.	.	MAF_USDA=1.639
NC_035088.1	65313838	.	A	G	.	.	MAF_INRAE=4.167;MAF_USDA=8.824
NC_035088.1	65313893	.	A	G	.	.	MAF_INRAE=34.81;MAF_USDA=35.294
NC_035088.1	65313909	.	A	T	.	.	MAF_INRAE=43.038;MAF_USDA=41.176
NC_035088.1	65313978	.	A	G	.	.	MAF_INRAE=12.658;MAF_USDA=22.941
NC_035088.1	65313982	.	G	C	.	.	MAF_INRAE=20.886;MAF_USDA=41.765
NC_035088.1	65313984	.	A	C	.	.	MAF_INRAE=12.658;MAF_USDA=22.941
NC_035088.1	65313985	.	A	T	.	.	MAF_INRAE=8.333;MAF_USDA=22.941
NC_035088.1	65313991	.	T	C	.	.	MAF_INRAE=12.658;MAF_USDA=21.765
NC_035088.1	65314003	.	C	T	.	.	MAF_INRAE=20.886;MAF_USDA=44.706
NC_035088.1	65314048	.	A	T	.	.	MAF_INRAE=23.333;MAF_USDA=4.118
NC_035088.1	65314079	.	G	A	.	.	MAF_USDA=5.738
NC_035088.1	65314087	.	C	A	.	.	MAF_USDA=4.918
NC_035088.1	65314104	.	T	A	.	.	MAF_USDA=4.918
NC_035088.1	65314105	.	C	A	.	.	MAF_USDA=4.918
NC_035088.1	65314142	.	A	C	.	.	MAF_INRAE=32.911;MAF_USDA=32.353
NC_035088.1	65314164	.	G	T	.	.	MAF_INRAE=28.333;MAF_USDA=12.5
NC_035088.1	65314166	.	C	T	.	.	MAF_INRAE=28.333;MAF_USDA=10.417
NC_035088.1	65314171	.	G	T	.	.	MAF_USDA=3.279
NC_035088.1	65314217	.	T	C	.	.	MAF_INRAE=29.747;MAF_USDA=23.529
NC_035088.1	65314219	.	A	G	.	.	MAF_INRAE=20.833;MAF_USDA=3.279
NC_035088.1	65314236	.	C	T	.	.	MAF_USDA=3.279
NC_035088.1	65314303	.	C	G	.	.	MAF_INRAE=28.333;MAF_USDA=10.417
NC_035088.1	65314351	.	G	A	.	.	MAF_USDA=5.882
NC_035088.1	65314368	.	T	G	.	.	MAF_INRAE=2.5;MAF_USDA=3.529
NC_035088.1	65314399	.	T	A	.	.	MAF_INRAE=2.5;MAF_USDA=3.529
NC_035088.1	65314419	.	A	G	.	.	MAF_USDA=2.353
NC_035088.1	65314424	.	C	G	.	.	MAF_USDA=17.647
NC_035088.1	65314435	.	G	T	.	.	MAF_INRAE=10.127;MAF_USDA=14.706
NC_035088.1	65314446	.	C	T	.	.	MAF_USDA=1.639
NC_035088.1	65314461	.	C	A	.	.	MAF_USDA=3.529
NC_035088.1	65314627	.	A	G	.	.	MAF_USDA=7.377
NC_035088.1	65314640	.	A	C	.	.	MAF_INRAE=49.367;MAF_USDA=32.941
NC_035088.1	65314685	.	C	A	.	.	MAF_INRAE=9.494;MAF_USDA=14.118
NC_035088.1	65314737	.	C	T	.	.	MAF_USDA=2.459
NC_035088.1	65314741	.	G	A	.	.	MAF_USDA=2.083
NC_035088.1	65314770	.	T	G	.	.	MAF_USDA=2.083
NC_035088.1	65314839	.	A	C	.	.	MAF_USDA=17.647
NC_035088.1	65314850	.	A	C	.	.	MAF_INRAE=43.038;MAF_USDA=43.529
NC_035088.1	65314868	.	T	A	.	.	MAF_USDA=5.294
NC_035088.1	65315019	.	T	C	.	.	MAF_INRAE=31.646;MAF_USDA=27.059
NC_035088.1	65315044	.	A	C	.	.	MAF_INRAE=49.367;MAF_USDA=38.824
NC_035088.1	65315047	.	A	G	.	.	MAF_INRAE=2.5;MAF_USDA=3.529
NC_035088.1	65315076	.	G	A	.	.	MAF_INRAE=23.418;MAF_USDA=31.176
NC_035088.1	65315139	.	G	T	.	.	MAF_USDA=1.765
NC_035088.1	65315173	.	A	C	.	.	MAF_INRAE=31.646;MAF_USDA=26.19
NC_035088.1	65315374	.	A	G	.	.	MAF_INRAE=31.646;MAF_USDA=27.059
NC_035088.1	65315429	.	A	T	.	.	MAF_INRAE=4.167;MAF_USDA=25.882
NC_035088.1	65315439	.	T	C	.	.	MAF_INRAE=34.81;MAF_USDA=47.647
NC_035088.1	65315453	.	C	A	.	.	MAF_INRAE=4.167;MAF_USDA=8.824
NC_035088.1	65315466	.	T	G	.	.	MAF_INRAE=4.167;MAF_USDA=8.824
NC_035088.1	65315468	.	T	A	.	.	MAF_USDA=1.639
NC_035088.1	65315471	.	C	T	.	.	MAF_INRAE=20.253;MAF_USDA=10.656
NC_035088.1	65315531	.	A	G	.	.	MAF_INRAE=34.81;MAF_USDA=46.429
NC_035088.1	65315591	.	T	A	.	.	MAF_USDA=4.237
NC_035088.1	65315592	.	A	T	.	.	MAF_USDA=4.167
NC_035088.1	65315599	.	A	T	.	.	MAF_INRAE=23.333
NC_035088.1	65315601	.	A	T	.	.	MAF_INRAE=23.333;MAF_USDA=36.441
NC_035088.1	65315639	.	A	G	.	.	MAF_INRAE=41.772;MAF_USDA=42.169
NC_035088.1	65315660	.	G	T	.	.	MAF_INRAE=11.392;MAF_USDA=16.667
NC_035088.1	65315681	.	T	C	.	.	MAF_INRAE=4.167;MAF_USDA=18.75
NC_035088.1	65315683	.	A	C	.	.	MAF_INRAE=31.013;MAF_USDA=25.0
NC_035088.1	65315726	.	G	C	.	.	MAF_INRAE=10.0;MAF_USDA=20.833
NC_035088.1	65315954	.	A	C	.	.	MAF_USDA=48.81
NC_035088.1	65315955	.	A	G	.	.	MAF_USDA=50.0
NC_035088.1	65315991	.	G	A	.	.	MAF_USDA=5.882
NC_035088.1	65316024	.	T	A	.	.	MAF_USDA=1.639
NC_035088.1	65316081	.	C	T	.	.	MAF_USDA=4.918
NC_035088.1	65316219	.	A	G	.	.	MAF_INRAE=9.167;MAF_USDA=1.765
NC_035088.1	65316220	.	C	A	.	.	MAF_INRAE=2.5
NC_035088.1	65316442	.	C	A	.	.	MAF_INRAE=9.494;MAF_USDA=5.294
NC_035088.1	65316532	.	C	T	.	.	MAF_USDA=2.941
NC_035088.1	65316585	.	T	C	.	.	MAF_INRAE=39.873;MAF_USDA=48.235
NC_035088.1	65316592	.	C	A	.	.	MAF_INRAE=20.833;MAF_USDA=3.279
NC_035088.1	65316601	.	G	T	.	.	MAF_INRAE=10.833;MAF_USDA=5.882
NC_035088.1	65316664	.	A	C	.	.	MAF_INRAE=10.833;MAF_USDA=24.706
NC_035088.1	65316669	.	C	T	.	.	MAF_USDA=24.118
NC_035088.1	65316670	.	C	T	.	.	MAF_USDA=24.118
NC_035088.1	65316683	.	G	T	.	.	MAF_INRAE=9.494;MAF_USDA=1.176
NC_035088.1	65316795	.	A	G	.	.	MAF_INRAE=42.405;MAF_USDA=40.0
NC_035088.1	65316804	.	C	T	.	.	MAF_USDA=4.918
NC_035088.1	65316831	.	G	A	.	.	MAF_USDA=2.083
NC_035088.1	65316880	.	C	A	.	.	MAF_USDA=18.824
NC_035088.1	65316960	.	G	A	.	.	MAF_INRAE=31.646;MAF_USDA=41.176
NC_035088.1	65316994	.	A	G	.	.	MAF_USDA=17.647
NC_035088.1	65318173	.	A	G	.	.	MAF_USDA=12.5
NC_035088.1	65318319	.	C	A	.	.	MAF_INRAE=47.368;MAF_USDA=27.083
NC_035088.1	65318327	.	A	T	.	.	MAF_USDA=44.118
NC_035088.1	65318370	.	C	T	.	.	MAF_USDA=43.75
NC_035088.1	65318371	.	G	A	.	.	MAF_USDA=29.167
NC_035088.1	65318373	.	A	T	.	.	MAF_USDA=43.75
NC_035088.1	65318389	.	C	A	.	.	MAF_USDA=1.176
NC_035088.1	65318400	.	G	A	.	.	MAF_USDA=17.213
NC_035088.1	65318587	.	A	T	.	.	MAF_USDA=8.333
NC_035088.1	65318612	.	C	T	.	.	MAF_USDA=35.294
NC_035088.1	65318614	.	G	A	.	.	MAF_USDA=35.294
NC_035088.1	65318658	.	T	G	.	.	MAF_USDA=10.588
NC_035088.1	65318719	.	T	G	.	.	MAF_INRAE=39.241;MAF_USDA=21.765
NC_035088.1	65318835	.	T	A	.	.	MAF_INRAE=46.203;MAF_USDA=33.529
NC_035088.1	65318858	.	C	T	.	.	MAF_INRAE=46.203;MAF_USDA=32.353
NC_035088.1	65318876	.	T	C	.	.	MAF_INRAE=2.5;MAF_USDA=2.459
NC_035088.1	65318900	.	C	T	.	.	MAF_INRAE=35.833;MAF_USDA=20.0
NC_035088.1	65318902	.	C	A	.	.	MAF_INRAE=25.0;MAF_USDA=14.118
NC_035088.1	65318955	.	T	C	.	.	MAF_INRAE=38.333;MAF_USDA=45.882
NC_035088.1	65318969	.	C	T	.	.	MAF_USDA=1.639
NC_035088.1	65319130	.	T	G	.	.	MAF_INRAE=42.105;MAF_USDA=48.214
NC_035088.1	65319205	.	G	T	.	.	MAF_USDA=1.639
NC_035088.1	65319287	.	T	C	.	.	MAF_INRAE=38.608;MAF_USDA=21.176
NC_035088.1	65319295	.	C	T	.	.	MAF_INRAE=33.544
NC_035088.1	65319324	.	G	A	.	.	MAF_INRAE=38.333;MAF_USDA=31.176
NC_035088.1	65319349	.	C	A	.	.	MAF_USDA=10.588
NC_035088.1	65319368	.	T	G	.	.	MAF_INRAE=41.667;MAF_USDA=38.824
NC_035088.1	65319394	.	A	G	.	.	MAF_INRAE=26.316;MAF_USDA=1.176
NC_035088.1	65319417	.	G	A	.	.	MAF_USDA=4.098
NC_035088.1	65319473	.	T	A	.	.	MAF_INRAE=20.833
NC_035088.1	65319481	.	T	A	.	.	MAF_INRAE=2.5
NC_035088.1	65319503	.	G	C	.	.	MAF_INRAE=38.608;MAF_USDA=45.294
NC_035088.1	65319537	.	C	T	.	.	MAF_INRAE=41.139;MAF_USDA=47.059
NC_035088.1	65319576	.	C	T	.	.	MAF_INRAE=47.468;MAF_USDA=42.353
NC_035088.1	65319612	.	C	A	.	.	MAF_INRAE=44.937;MAF_USDA=36.471
NC_035088.1	65319615	.	G	T	.	.	MAF_USDA=1.639
NC_035088.1	65319633	.	G	A	.	.	MAF_USDA=1.639
NC_035088.1	65319737	.	C	T	.	.	MAF_USDA=1.639
NC_035088.1	65319757	.	G	T	.	.	MAF_USDA=5.738
NC_035088.1	65319776	.	C	A	.	.	MAF_USDA=1.639
NC_035088.1	65319787	.	A	G	.	.	MAF_INRAE=24.684;MAF_USDA=47.059
NC_035088.1	65319822	.	C	A	.	.	MAF_INRAE=2.5
NC_035088.1	65319828	.	G	A	.	.	MAF_INRAE=45.0;MAF_USDA=27.059
NC_035088.1	65319921	.	A	G	.	.	MAF_USDA=1.639
NC_035088.1	65319943	.	C	A	.	.	MAF_USDA=6.667
NC_035088.1	65320128	.	G	T	.	.	MAF_USDA=4.918
NC_035088.1	65320265	.	G	A	.	.	MAF_INRAE=9.494;MAF_USDA=1.765
NC_035088.1	65320461	.	C	A	.	.	MAF_INRAE=9.494;MAF_USDA=4.167
NC_035088.1	65320495	.	T	C	.	.	MAF_INRAE=11.667;MAF_USDA=18.824
NC_035088.1	65320566	.	A	G	.	.	MAF_INRAE=20.833;MAF_USDA=5.738
NC_035088.1	65320583	.	G	T	.	.	MAF_INRAE=7.5
NC_035088.1	65320642	.	A	G	.	.	MAF_INRAE=5.263
NC_035088.1	65320814	.	C	T	.	.	MAF_INRAE=3.165
NC_035088.1	65320844	.	G	C	.	.	MAF_USDA=1.639
NC_035088.1	65321058	.	C	T	.	.	MAF_INRAE=43.333;MAF_USDA=16.471
NC_035088.1	65321082	.	G	T	.	.	MAF_USDA=1.639
NC_035088.1	65321313	.	G	A	.	.	MAF_INRAE=10.833;MAF_USDA=10.417
NC_035088.1	65321358	.	A	T	.	.	MAF_INRAE=18.333;MAF_USDA=2.459
NC_035088.1	65321440	.	G	A	.	.	MAF_INRAE=50.0;MAF_USDA=45.882
NC_035088.1	65321474	.	G	A	.	.	MAF_USDA=2.5
NC_035088.1	65321533	.	G	A	.	.	MAF_INRAE=3.797;MAF_USDA=1.724
NC_035088.1	65322603	.	C	A	.	.	MAF_INRAE=38.608
NC_035088.1	65322723	.	C	A	.	.	MAF_INRAE=41.667
NC_035088.1	65322724	.	G	A	.	.	MAF_INRAE=41.667
NC_035088.1	65322725	.	G	T	.	.	MAF_INRAE=3.333;MAF_USDA=2.459
NC_035088.1	65322741	.	T	C	.	.	MAF_INRAE=31.667
NC_035088.1	65322745	.	A	C	.	.	MAF_INRAE=5.0
NC_035088.1	65322754	.	C	T	.	.	MAF_USDA=2.459
NC_035088.1	65322756	.	A	C	.	.	MAF_INRAE=30.0
NC_035088.1	65322776	.	T	A	.	.	MAF_INRAE=40.0;MAF_USDA=22.917
NC_035088.1	65322777	.	A	C	.	.	MAF_INRAE=20.833
NC_035088.1	65322778	.	G	A	.	.	MAF_INRAE=20.833
NC_035088.1	65322780	.	A	T	.	.	MAF_INRAE=19.167
NC_035088.1	65322788	.	G	A	.	.	MAF_INRAE=18.333
NC_035088.1	65322796	.	G	C	.	.	MAF_INRAE=17.5
NC_035088.1	65322801	.	A	T	.	.	MAF_INRAE=16.667;MAF_USDA=21.311
NC_035088.1	65322873	.	G	A	.	.	MAF_INRAE=13.291;MAF_USDA=23.529
NC_035088.1	65322906	.	T	A	.	.	MAF_USDA=13.934
NC_035088.1	65322911	.	T	G	.	.	MAF_INRAE=13.291;MAF_USDA=22.353
NC_035088.1	65322925	.	G	A	.	.	MAF_USDA=4.098
NC_035088.1	65322926	.	T	A	.	.	MAF_USDA=4.098
NC_035088.1	65323009	.	G	A	.	.	MAF_USDA=1.639
NC_035088.1	65323129	.	G	A	.	.	MAF_USDA=1.639
NC_035088.1	65323248	.	C	A	.	.	MAF_USDA=9.016
NC_035088.1	65323271	.	T	G	.	.	MAF_USDA=2.459
NC_035088.1	65323365	.	C	A	.	.	MAF_INRAE=42.405;MAF_USDA=46.471
NC_035088.1	65323421	.	A	G	.	.	MAF_USDA=5.738
NC_035088.1	65323532	.	G	A	.	.	MAF_INRAE=2.5
NC_035088.1	65323537	.	C	G	.	.	MAF_INRAE=13.333
NC_035088.1	65323568	.	T	C	.	.	MAF_INRAE=38.608;MAF_USDA=21.176
NC_035088.1	65323594	.	G	A	.	.	MAF_USDA=3.279
NC_035088.1	65323603	.	G	C	.	.	MAF_USDA=2.459
NC_035088.1	65323674	.	A	C	.	.	MAF_INRAE=25.316;MAF_USDA=21.176
NC_035088.1	65323679	.	T	A	.	.	MAF_USDA=3.279
NC_035088.1	65323682	.	T	G	.	.	MAF_INRAE=48.734;MAF_USDA=36.471
NC_035088.1	65323700	.	A	T	.	.	MAF_INRAE=31.013;MAF_USDA=37.059
NC_035088.1	65323712	.	G	A	.	.	MAF_USDA=10.0
NC_035088.1	65323721	.	C	A	.	.	MAF_USDA=2.459
NC_035088.1	65323727	.	A	C	.	.	MAF_USDA=1.639
NC_035088.1	65323738	.	G	T	.	.	MAF_INRAE=5.263
NC_035088.1	65323753	.	C	G	.	.	MAF_INRAE=5.263
NC_035088.1	65323758	.	T	G	.	.	MAF_INRAE=18.333
NC_035088.1	65323759	.	T	A	.	.	MAF_USDA=22.131
NC_035088.1	65323769	.	A	G	.	.	MAF_INRAE=30.38;MAF_USDA=18.852
NC_035088.1	65323777	.	C	T	.	.	MAF_INRAE=8.333;MAF_USDA=2.976
NC_035088.1	65323784	.	G	A	.	.	MAF_USDA=3.279
NC_035088.1	65323788	.	C	A	.	.	MAF_INRAE=38.608;MAF_USDA=24.118
NC_035088.1	65323793	.	G	T	.	.	MAF_INRAE=17.5;MAF_USDA=12.941
NC_035088.1	65323797	.	G	T	.	.	MAF_INRAE=43.038;MAF_USDA=36.31
NC_035088.1	65323802	.	T	C	.	.	MAF_USDA=2.459
NC_035088.1	65323813	.	C	T	.	.	MAF_USDA=2.459
NC_035088.1	65323858	.	A	C	.	.	MAF_INRAE=2.5;MAF_USDA=4.706
NC_035088.1	65323862	.	T	C	.	.	MAF_USDA=2.083
NC_035088.1	65323884	.	T	A	.	.	MAF_INRAE=5.063;MAF_USDA=3.279
NC_035088.1	65323891	.	T	A	.	.	MAF_USDA=1.639
NC_035088.1	65323942	.	C	A	.	.	MAF_USDA=47.917
NC_035088.1	65323945	.	C	A	.	.	MAF_INRAE=32.5;MAF_USDA=47.917
NC_035088.1	65323953	.	C	T	.	.	MAF_INRAE=38.608;MAF_USDA=24.118
NC_035088.1	65323960	.	G	T	.	.	MAF_USDA=8.235
NC_035088.1	65323965	.	C	A	.	.	MAF_USDA=23.529
NC_035088.1	65323991	.	G	A	.	.	MAF_USDA=1.639
NC_035088.1	65324005	.	T	A	.	.	MAF_INRAE=2.5;MAF_USDA=4.706
NC_035088.1	65324041	.	T	A	.	.	MAF_USDA=2.459
NC_035088.1	65324074	.	T	C	.	.	MAF_USDA=2.459
NC_035088.1	65324107	.	G	C	.	.	MAF_USDA=3.279
NC_035088.1	65324425	.	T	G	.	.	MAF_INRAE=2.5;MAF_USDA=1.639
NC_035088.1	65324459	.	C	A	.	.	MAF_USDA=1.176
NC_035088.1	65324473	.	C	G	.	.	MAF_INRAE=41.139;MAF_USDA=25.882
NC_035088.1	65324584	.	A	T	.	.	MAF_INRAE=6.667
NC_035088.1	65324866	.	G	T	.	.	MAF_USDA=1.639
NC_035088.1	65324900	.	G	T	.	.	MAF_USDA=3.279
NC_035088.1	65325075	.	G	A	.	.	MAF_INRAE=36.076;MAF_USDA=20.588
NC_035088.1	65325097	.	A	C	.	.	MAF_USDA=9.016
NC_035088.1	65325103	.	C	T	.	.	MAF_INRAE=2.5
NC_035088.1	65325129	.	G	A	.	.	MAF_INRAE=15.0;MAF_USDA=45.294
NC_035088.1	65325185	.	C	A	.	.	MAF_INRAE=3.333;MAF_USDA=2.459
NC_035088.1	65325323	.	C	G	.	.	MAF_USDA=4.918
NC_035088.1	65325375	.	T	C	.	.	MAF_INRAE=4.43;MAF_USDA=4.706
NC_035088.1	65325477	.	C	G	.	.	MAF_INRAE=29.747;MAF_USDA=14.118
NC_035088.1	65325504	.	G	A	.	.	MAF_INRAE=21.667;MAF_USDA=16.471
NC_035088.1	65325557	.	G	C	.	.	MAF_INRAE=2.5;MAF_USDA=4.918
NC_035088.1	65325704	.	G	T	.	.	MAF_INRAE=43.038;MAF_USDA=17.059
NC_035088.1	65325727	.	C	T	.	.	MAF_INRAE=2.5;MAF_USDA=1.639
NC_035088.1	65325776	.	C	A	.	.	MAF_INRAE=41.139;MAF_USDA=14.706
NC_035088.1	65325777	.	G	A	.	.	MAF_USDA=4.098
NC_035088.1	65325914	.	A	C	.	.	MAF_USDA=4.098
NC_035088.1	65325928	.	T	G	.	.	MAF_USDA=15.882
NC_035088.1	65325977	.	T	G	.	.	MAF_USDA=15.882
NC_035088.1	65325979	.	A	G	.	.	MAF_INRAE=3.333;MAF_USDA=4.098
NC_035088.1	65326389	.	T	A	.	.	MAF_INRAE=22.5;MAF_USDA=7.377
NC_035088.1	65326451	.	C	T	.	.	MAF_INRAE=37.975;MAF_USDA=39.412
NC_035088.1	65326475	.	T	G	.	.	MAF_INRAE=13.291;MAF_USDA=16.471
NC_035088.1	65326487	.	T	G	.	.	MAF_INRAE=2.5;MAF_USDA=2.381
NC_035088.1	65326490	.	A	G	.	.	MAF_USDA=1.667
NC_035088.1	65326493	.	A	G	.	.	MAF_INRAE=46.203
NC_035088.1	65326506	.	C	T	.	.	MAF_USDA=2.083
NC_035088.1	65326515	.	T	C	.	.	MAF_INRAE=14.167;MAF_USDA=7.738
NC_035088.1	65326551	.	G	A	.	.	MAF_INRAE=2.5
NC_035088.1	65326558	.	T	G	.	.	MAF_INRAE=11.667;MAF_USDA=7.143
NC_035088.1	65326559	.	C	A	.	.	MAF_INRAE=11.667;MAF_USDA=7.738
NC_035088.1	65326587	.	T	A	.	.	MAF_INRAE=3.165
NC_035088.1	65326706	.	G	A	.	.	MAF_INRAE=38.608;MAF_USDA=25.294
NC_035088.1	65326888	.	G	A	.	.	MAF_INRAE=2.5
NC_035088.1	65326954	.	A	G	.	.	MAF_USDA=1.639
NC_035088.1	65326962	.	G	A	.	.	MAF_USDA=1.639
NC_035088.1	65327026	.	G	A	.	.	MAF_USDA=10.417
NC_035088.1	65327070	.	A	G	.	.	MAF_USDA=17.059
NC_035088.1	65327084	.	G	A	.	.	MAF_INRAE=14.167;MAF_USDA=7.059
NC_035088.1	65327086	.	G	T	.	.	MAF_USDA=4.098
NC_035088.1	65327101	.	G	A	.	.	MAF_USDA=3.279
NC_035088.1	65327393	.	C	T	.	.	MAF_INRAE=5.833
NC_035088.1	65327407	.	T	C	.	.	MAF_INRAE=10.0
NC_035088.1	65327408	.	T	G	.	.	MAF_INRAE=10.0
NC_035088.1	65327414	.	T	G	.	.	MAF_INRAE=2.5;MAF_USDA=1.639
NC_035088.1	65327422	.	C	G	.	.	MAF_INRAE=6.667
NC_035088.1	65327432	.	A	G	.	.	MAF_INRAE=6.667
NC_035088.1	65327433	.	G	A	.	.	MAF_INRAE=6.667
NC_035088.1	65327454	.	A	T	.	.	MAF_INRAE=3.333
NC_035088.1	65327458	.	C	A	.	.	MAF_INRAE=20.253;MAF_USDA=8.235
NC_035088.1	65327473	.	T	C	.	.	MAF_USDA=29.167
NC_035088.1	65327492	.	G	A	.	.	MAF_INRAE=15.0
NC_035088.1	65327518	.	T	A	.	.	MAF_USDA=6.471
NC_035088.1	65327550	.	T	A	.	.	MAF_USDA=3.279
NC_035088.1	65327773	.	C	A	.	.	MAF_USDA=3.279
NC_035088.1	65327791	.	T	G	.	.	MAF_INRAE=20.253;MAF_USDA=35.294
NC_035088.1	65327878	.	C	T	.	.	MAF_USDA=6.25
NC_035088.1	65327879	.	C	G	.	.	MAF_USDA=6.25
NC_035088.1	65327924	.	G	T	.	.	MAF_USDA=1.639
NC_035088.1	65328009	.	G	T	.	.	MAF_INRAE=5.263
NC_035088.1	65328045	.	A	G	.	.	MAF_INRAE=20.886;MAF_USDA=32.353
NC_035088.1	65328099	.	G	T	.	.	MAF_USDA=3.529
NC_035088.1	65328163	.	G	A	.	.	MAF_INRAE=10.759;MAF_USDA=4.118
NC_035088.1	65328306	.	G	T	.	.	MAF_USDA=6.557
NC_035088.1	65328307	.	T	C	.	.	MAF_USDA=5.738
NC_035088.1	65328440	.	G	A	.	.	MAF_INRAE=5.263
NC_035088.1	65328576	.	G	T	.	.	MAF_USDA=8.197
NC_035088.1	65328585	.	A	G	.	.	MAF_INRAE=20.253;MAF_USDA=32.353
NC_035088.1	65328604	.	G	T	.	.	MAF_USDA=8.235
NC_035088.1	65328832	.	C	T	.	.	MAF_INRAE=20.253;MAF_USDA=11.176
NC_035088.1	65328846	.	G	A	.	.	MAF_INRAE=4.167;MAF_USDA=7.647
NC_035088.1	65328847	.	C	A	.	.	MAF_INRAE=4.167;MAF_USDA=7.647
NC_035088.1	65328869	.	C	T	.	.	MAF_USDA=2.459
NC_035088.1	65329052	.	C	T	.	.	MAF_INRAE=20.253;MAF_USDA=24.118
NC_035088.1	65329223	.	G	T	.	.	MAF_USDA=1.176
NC_035088.1	65329265	.	A	T	.	.	MAF_INRAE=20.253;MAF_USDA=32.353
NC_035088.1	65329304	.	T	G	.	.	MAF_INRAE=20.253;MAF_USDA=31.765
NC_035088.1	65329312	.	G	A	.	.	MAF_INRAE=20.253;MAF_USDA=20.833
NC_035088.1	65329365	.	C	A	.	.	MAF_USDA=2.459
NC_035088.1	65329513	.	C	G	.	.	MAF_USDA=9.016
NC_035088.1	65329641	.	G	A	.	.	MAF_INRAE=20.253;MAF_USDA=28.235
NC_035088.1	65329653	.	C	T	.	.	MAF_USDA=1.639
NC_035088.1	65329733	.	C	T	.	.	MAF_INRAE=23.333;MAF_USDA=6.557
NC_035088.1	65329758	.	A	G	.	.	MAF_INRAE=39.241;MAF_USDA=24.706
NC_035088.1	65329835	.	T	G	.	.	MAF_INRAE=7.5
NC_035088.1	65329865	.	T	C	.	.	MAF_USDA=2.353
NC_035088.1	65329879	.	T	C	.	.	MAF_INRAE=2.5;MAF_USDA=1.639
NC_035088.1	65330135	.	C	T	.	.	MAF_USDA=8.333
NC_035088.1	65330168	.	A	G	.	.	MAF_USDA=4.098
NC_035088.1	65330282	.	T	C	.	.	MAF_USDA=2.459
NC_035088.1	65330311	.	A	G	.	.	MAF_USDA=2.459
NC_035088.1	65330335	.	A	C	.	.	MAF_USDA=3.279
NC_035088.1	65330337	.	C	T	.	.	MAF_USDA=3.279
NC_035088.1	65330355	.	T	C	.	.	MAF_USDA=4.098
NC_035088.1	65330361	.	A	C	.	.	MAF_USDA=3.279
NC_035088.1	65330362	.	G	A	.	.	MAF_USDA=3.279
NC_035088.1	65330377	.	T	C	.	.	MAF_USDA=12.295
NC_035088.1	65330417	.	C	T	.	.	MAF_INRAE=2.5
NC_035088.1	65330440	.	A	G	.	.	MAF_USDA=1.639
NC_035088.1	65330574	.	T	C	.	.	MAF_INRAE=10.833;MAF_USDA=20.588
NC_035088.1	65330580	.	G	T	.	.	MAF_INRAE=27.848;MAF_USDA=17.059
NC_035088.1	65330636	.	C	T	.	.	MAF_INRAE=11.392;MAF_USDA=22.353
NC_035088.1	65330742	.	T	G	.	.	MAF_INRAE=11.392;MAF_USDA=12.5
NC_035088.1	65330786	.	C	T	.	.	MAF_INRAE=3.165
NC_035088.1	65330815	.	G	A	.	.	MAF_INRAE=34.167;MAF_USDA=18.75
NC_035088.1	65330849	.	C	T	.	.	MAF_USDA=4.098
NC_035088.1	65330864	.	C	T	.	.	MAF_USDA=7.377
NC_035088.1	65330891	.	T	C	.	.	MAF_USDA=2.459
NC_035088.1	65330911	.	A	G	.	.	MAF_INRAE=11.392;MAF_USDA=2.353
NC_035088.1	65330999	.	C	T	.	.	MAF_INRAE=32.5;MAF_USDA=24.118
NC_035088.1	65331000	.	G	A	.	.	MAF_INRAE=23.333;MAF_USDA=21.176
NC_035088.1	65331068	.	C	T	.	.	MAF_USDA=12.5
NC_035088.1	65331107	.	A	G	.	.	MAF_USDA=1.639
NC_035088.1	65331120	.	G	A	.	.	MAF_USDA=1.639
NC_035088.1	65331168	.	G	C	.	.	MAF_USDA=8.235
NC_035088.1	65331173	.	G	A	.	.	MAF_INRAE=10.833;MAF_USDA=5.294
NC_035088.1	65331179	.	A	G	.	.	MAF_USDA=8.197
NC_035088.1	65331189	.	C	A	.	.	MAF_INRAE=45.0;MAF_USDA=46.471
NC_035088.1	65331194	.	C	G	.	.	MAF_INRAE=5.833;MAF_USDA=7.647
NC_035088.1	65331199	.	C	T	.	.	MAF_INRAE=8.333;MAF_USDA=10.0
NC_035088.1	65331203	.	A	C	.	.	MAF_USDA=2.459
NC_035088.1	65331206	.	T	G	.	.	MAF_INRAE=9.167;MAF_USDA=10.0
NC_035088.1	65331214	.	A	G	.	.	MAF_INRAE=9.167;MAF_USDA=7.647
NC_035088.1	65331217	.	G	T	.	.	MAF_INRAE=9.167;MAF_USDA=8.824
NC_035088.1	65331242	.	C	T	.	.	MAF_INRAE=11.667;MAF_USDA=12.353
NC_035088.1	65331243	.	A	C	.	.	MAF_INRAE=11.667;MAF_USDA=11.176
NC_035088.1	65331252	.	G	A	.	.	MAF_INRAE=13.333;MAF_USDA=12.353
NC_035088.1	65331260	.	A	T	.	.	MAF_INRAE=13.333;MAF_USDA=11.765
NC_035088.1	65331266	.	A	C	.	.	MAF_INRAE=13.333;MAF_USDA=11.765
NC_035088.1	65331271	.	A	C	.	.	MAF_INRAE=18.354;MAF_USDA=11.176
NC_035088.1	65331310	.	C	A	.	.	MAF_USDA=4.918
NC_035088.1	65331311	.	A	G	.	.	MAF_INRAE=2.5;MAF_USDA=6.557
NC_035088.1	65331312	.	C	A	.	.	MAF_INRAE=20.0;MAF_USDA=12.353
NC_035088.1	65331313	.	T	A	.	.	MAF_INRAE=20.0;MAF_USDA=11.765
NC_035088.1	65331315	.	A	G	.	.	MAF_INRAE=20.0;MAF_USDA=12.353
NC_035088.1	65331349	.	C	A	.	.	MAF_USDA=11.765
NC_035088.1	65331375	.	G	A	.	.	MAF_INRAE=8.333
NC_035088.1	65331384	.	C	T	.	.	MAF_INRAE=8.333
NC_035088.1	65331393	.	T	A	.	.	MAF_INRAE=8.333
NC_035088.1	65331428	.	A	T	.	.	MAF_INRAE=1.667
NC_035088.1	65331441	.	A	G	.	.	MAF_INRAE=1.667
NC_035088.1	65331442	.	A	C	.	.	MAF_INRAE=1.667
NC_035088.1	65331446	.	A	G	.	.	MAF_INRAE=1.667
NC_035088.1	65331464	.	G	A	.	.	MAF_INRAE=20.253;MAF_USDA=21.311
NC_035088.1	65331478	.	G	A	.	.	MAF_INRAE=20.833;MAF_USDA=2.459
NC_035088.1	65331598	.	C	T	.	.	MAF_INRAE=11.392;MAF_USDA=2.353
NC_035088.1	65331620	.	C	A	.	.	MAF_USDA=4.118
NC_035088.1	65331654	.	G	A	.	.	MAF_INRAE=10.833;MAF_USDA=15.882
NC_035088.1	65331684	.	C	T	.	.	MAF_USDA=1.639
NC_035088.1	65331771	.	C	T	.	.	MAF_USDA=4.918
NC_035088.1	65331774	.	G	A	.	.	MAF_INRAE=20.253;MAF_USDA=20.0
NC_035088.1	65331915	.	G	A	.	.	MAF_USDA=4.098
NC_035088.1	65331916	.	C	T	.	.	MAF_USDA=4.918
NC_035088.1	65331946	.	A	T	.	.	MAF_INRAE=38.608;MAF_USDA=32.941
NC_035088.1	65331988	.	C	A	.	.	MAF_INRAE=42.105;MAF_USDA=25.294
NC_035088.1	65332034	.	G	A	.	.	MAF_INRAE=15.833;MAF_USDA=4.098
NC_035088.1	65332065	.	A	C	.	.	MAF_INRAE=5.833;MAF_USDA=15.882
NC_035088.1	65332122	.	C	T	.	.	MAF_USDA=2.083
NC_035088.1	65332123	.	G	A	.	.	MAF_INRAE=4.167;MAF_USDA=20.833
NC_035088.1	65332189	.	T	A	.	.	MAF_USDA=4.118
NC_035088.1	65332201	.	C	T	.	.	MAF_USDA=4.118
NC_035088.1	65332297	.	G	A	.	.	MAF_INRAE=37.975;MAF_USDA=25.294
NC_035088.1	65332308	.	C	G	.	.	MAF_INRAE=38.608
NC_035088.1	65332410	.	A	C	.	.	MAF_INRAE=12.658;MAF_USDA=15.294
NC_035088.1	65332491	.	C	T	.	.	MAF_USDA=5.738
NC_035088.1	65332543	.	A	T	.	.	MAF_USDA=4.098
NC_035088.1	65332595	.	T	G	.	.	MAF_USDA=6.471
NC_035088.1	65332622	.	A	C	.	.	MAF_USDA=5.882
NC_035088.1	65332672	.	C	A	.	.	MAF_USDA=4.918
NC_035088.1	65332685	.	A	T	.	.	MAF_USDA=2.941
NC_035088.1	65332731	.	C	A	.	.	MAF_INRAE=48.734;MAF_USDA=31.765
NC_035088.1	65332732	.	A	C	.	.	MAF_INRAE=45.833;MAF_USDA=31.765
NC_035088.1	65332734	.	C	T	.	.	MAF_USDA=1.639
NC_035088.1	65332758	.	T	G	.	.	MAF_INRAE=13.333
NC_035088.1	65332904	.	C	A	.	.	MAF_INRAE=47.468;MAF_USDA=49.412
NC_035088.1	65332905	.	C	A	.	.	MAF_INRAE=49.167;MAF_USDA=49.412
NC_035088.1	65332921	.	A	T	.	.	MAF_INRAE=5.263;MAF_USDA=2.941
NC_035088.1	65332960	.	G	A	.	.	MAF_INRAE=49.367;MAF_USDA=47.917
NC_035088.1	65332965	.	A	G	.	.	MAF_USDA=1.639
NC_035088.1	65332966	.	C	T	.	.	MAF_USDA=1.639
NC_035088.1	65333036	.	A	G	.	.	MAF_INRAE=33.544;MAF_USDA=41.176
NC_035088.1	65333110	.	G	A	.	.	MAF_INRAE=5.263;MAF_USDA=2.941
NC_035088.1	65333177	.	T	G	.	.	MAF_INRAE=7.5;MAF_USDA=3.279
NC_035088.1	65333230	.	C	A	.	.	MAF_INRAE=5.263;MAF_USDA=2.941
NC_035088.1	65333246	.	G	T	.	.	MAF_INRAE=15.823;MAF_USDA=11.176
NC_035088.1	65333273	.	C	T	.	.	MAF_INRAE=37.975;MAF_USDA=25.294
NC_035088.1	65333274	.	C	T	.	.	MAF_USDA=2.459
NC_035088.1	65333377	.	C	T	.	.	MAF_INRAE=48.734;MAF_USDA=44.118
NC_035088.1	65333495	.	T	A	.	.	MAF_INRAE=7.5;MAF_USDA=3.279
NC_035088.1	65333496	.	G	A	.	.	MAF_INRAE=15.0;MAF_USDA=9.412
NC_035088.1	65333506	.	G	A	.	.	MAF_USDA=2.459
NC_035088.1	65333666	.	T	C	.	.	MAF_USDA=4.167
NC_035088.1	65333677	.	C	T	.	.	MAF_USDA=29.167
NC_035088.1	65333702	.	C	T	.	.	MAF_USDA=27.083
NC_035088.1	65333795	.	C	G	.	.	MAF_INRAE=10.127;MAF_USDA=8.824
NC_035088.1	65333820	.	G	A	.	.	MAF_INRAE=6.329;MAF_USDA=10.588
NC_035088.1	65334127	.	G	T	.	.	MAF_USDA=2.459
NC_035088.1	65334217	.	T	C	.	.	MAF_INRAE=7.5;MAF_USDA=3.279
NC_035088.1	65334257	.	C	A	.	.	MAF_USDA=1.639
NC_035088.1	65334582	.	C	T	.	.	MAF_INRAE=5.263
NC_035088.1	65334624	.	G	A	.	.	MAF_INRAE=7.5
NC_035088.1	65334673	.	C	T	.	.	MAF_INRAE=29.167
NC_035088.1	65334686	.	G	A	.	.	MAF_USDA=1.639
NC_035088.1	65334691	.	C	T	.	.	MAF_INRAE=39.241
NC_035088.1	65334702	.	A	C	.	.	MAF_INRAE=16.667
NC_035088.1	65334710	.	C	T	.	.	MAF_INRAE=16.667
NC_035088.1	65334727	.	A	G	.	.	MAF_INRAE=16.667
NC_035088.1	65334735	.	G	C	.	.	MAF_INRAE=15.833
NC_035088.1	65334743	.	C	T	.	.	MAF_INRAE=15.833
NC_035088.1	65334744	.	G	A	.	.	MAF_USDA=1.639
NC_035088.1	65334747	.	G	A	.	.	MAF_INRAE=15.833
NC_035088.1	65334790	.	T	G	.	.	MAF_INRAE=12.5
NC_035088.1	65334801	.	T	A	.	.	MAF_INRAE=8.333
NC_035088.1	65334807	.	T	A	.	.	MAF_INRAE=2.632;MAF_USDA=2.941
NC_035088.1	65334809	.	C	T	.	.	MAF_USDA=2.459
NC_035088.1	65334846	.	T	C	.	.	MAF_INRAE=17.722;MAF_USDA=29.412
NC_035088.1	65334863	.	C	T	.	.	MAF_INRAE=2.5;MAF_USDA=2.459
NC_035088.1	65334892	.	C	G	.	.	MAF_INRAE=15.0;MAF_USDA=8.824
NC_035088.1	65334930	.	G	C	.	.	MAF_USDA=4.918
NC_035088.1	65334943	.	C	T	.	.	MAF_USDA=1.639
NC_035088.1	65334963	.	C	A	.	.	MAF_USDA=4.167
NC_035088.1	65334964	.	G	A	.	.	MAF_USDA=4.167
NC_035088.1	65335134	.	T	C	.	.	MAF_INRAE=42.405;MAF_USDA=50.0
NC_035088.1	65335187	.	G	T	.	.	MAF_INRAE=15.823;MAF_USDA=12.353
NC_035088.1	65335188	.	C	A	.	.	MAF_USDA=4.706
NC_035088.1	65335257	.	A	C	.	.	MAF_USDA=5.738
NC_035088.1	65335319	.	G	A	.	.	MAF_INRAE=15.823;MAF_USDA=14.118
NC_035088.1	65335517	.	T	C	.	.	MAF_INRAE=22.785;MAF_USDA=31.176
NC_035088.1	65335579	.	C	A	.	.	MAF_INRAE=11.392;MAF_USDA=5.882
NC_035088.1	65335583	.	C	A	.	.	MAF_INRAE=15.789
NC_035088.1	65335641	.	C	T	.	.	MAF_USDA=1.639
NC_035088.1	65335642	.	G	C	.	.	MAF_INRAE=15.789
NC_035088.1	65335655	.	T	A	.	.	MAF_USDA=6.557
NC_035088.1	65335702	.	T	A	.	.	MAF_INRAE=15.789
NC_035088.1	65335835	.	A	G	.	.	MAF_USDA=6.557
NC_035088.1	65335873	.	C	T	.	.	MAF_INRAE=13.333;MAF_USDA=7.377
NC_035088.1	65335890	.	C	T	.	.	MAF_USDA=1.639
NC_035088.1	65335892	.	G	T	.	.	MAF_INRAE=34.177;MAF_USDA=39.412
NC_035088.1	65335948	.	G	C	.	.	MAF_INRAE=7.5;MAF_USDA=5.738
NC_035088.1	65335975	.	A	G	.	.	MAF_INRAE=34.177;MAF_USDA=38.235
NC_035088.1	65336045	.	C	T	.	.	MAF_INRAE=10.833;MAF_USDA=5.882
NC_035088.1	65336091	.	A	C	.	.	MAF_INRAE=34.177;MAF_USDA=38.235
NC_035088.1	65336113	.	T	A	.	.	MAF_INRAE=10.526;MAF_USDA=30.0
NC_035088.1	65336304	.	A	T	.	.	MAF_USDA=5.738
NC_035088.1	65336418	.	C	T	.	.	MAF_INRAE=7.5;MAF_USDA=5.738
NC_035088.1	65336419	.	A	G	.	.	MAF_INRAE=7.5;MAF_USDA=5.738
NC_035088.1	65336586	.	G	T	.	.	MAF_USDA=1.639
NC_035088.1	65336633	.	T	G	.	.	MAF_INRAE=33.544;MAF_USDA=37.059
NC_035088.1	65336636	.	C	G	.	.	MAF_INRAE=32.5;MAF_USDA=38.235
NC_035088.1	65336652	.	G	A	.	.	MAF_INRAE=2.5;MAF_USDA=1.639
NC_035088.1	65336752	.	G	T	.	.	MAF_INRAE=5.263;MAF_USDA=5.738
NC_035088.1	65336868	.	G	A	.	.	MAF_INRAE=13.291;MAF_USDA=7.059
NC_035088.1	65336947	.	G	A	.	.	MAF_INRAE=5.263;MAF_USDA=2.941
NC_035088.1	65336949	.	T	C	.	.	MAF_INRAE=34.177;MAF_USDA=37.059
NC_035088.1	65337068	.	C	G	.	.	MAF_INRAE=33.544;MAF_USDA=38.235
NC_035088.1	65337124	.	T	C	.	.	MAF_USDA=1.639
NC_035088.1	65337145	.	G	T	.	.	MAF_USDA=3.279
NC_035088.1	65337238	.	C	T	.	.	MAF_USDA=1.639
NC_035088.1	65337364	.	C	A	.	.	MAF_INRAE=6.329;MAF_USDA=9.412
NC_035088.1	65337384	.	C	T	.	.	MAF_INRAE=10.833;MAF_USDA=6.471
NC_035088.1	65337606	.	C	T	.	.	MAF_USDA=1.639
NC_035088.1	65337651	.	G	A	.	.	MAF_INRAE=15.0;MAF_USDA=1.765
NC_035088.1	65337655	.	C	A	.	.	MAF_INRAE=10.127;MAF_USDA=9.412
NC_035088.1	65337784	.	T	A	.	.	MAF_INRAE=20.253;MAF_USDA=27.647
NC_035088.1	65337845	.	C	T	.	.	MAF_INRAE=33.544;MAF_USDA=34.118
NC_035088.1	65337846	.	T	G	.	.	MAF_INRAE=2.5
NC_035088.1	65337861	.	T	A	.	.	MAF_USDA=20.833
NC_035088.1	65337968	.	T	A	.	.	MAF_INRAE=10.127;MAF_USDA=9.412
NC_035088.1	65337970	.	C	G	.	.	MAF_INRAE=11.667;MAF_USDA=9.412
NC_035088.1	65337980	.	G	T	.	.	MAF_INRAE=10.127;MAF_USDA=9.412
NC_035088.1	65338002	.	C	T	.	.	MAF_USDA=6.557
NC_035088.1	65338034	.	T	A	.	.	MAF_INRAE=43.671;MAF_USDA=44.706
NC_035088.1	65338209	.	G	T	.	.	MAF_INRAE=20.253;MAF_USDA=27.059
NC_035088.1	65338238	.	G	A	.	.	MAF_INRAE=13.333
NC_035088.1	65338295	.	G	T	.	.	MAF_INRAE=23.418;MAF_USDA=15.882
NC_035088.1	65338306	.	C	T	.	.	MAF_INRAE=5.263;MAF_USDA=3.529
NC_035088.1	65338313	.	T	A	.	.	MAF_USDA=4.918
NC_035088.1	65338314	.	A	T	.	.	MAF_USDA=4.918
NC_035088.1	65338331	.	T	C	.	.	MAF_INRAE=48.734;MAF_USDA=35.714
NC_035088.1	65338393	.	C	G	.	.	MAF_INRAE=10.127;MAF_USDA=10.0
NC_035088.1	65338444	.	G	C	.	.	MAF_USDA=1.639
NC_035088.1	65338606	.	G	A	.	.	MAF_USDA=45.833
NC_035088.1	65338750	.	A	G	.	.	MAF_INRAE=13.291;MAF_USDA=6.471
NC_035088.1	65338773	.	G	T	.	.	MAF_USDA=3.279
NC_035088.1	65338825	.	G	A	.	.	MAF_USDA=1.639
NC_035088.1	65338893	.	T	C	.	.	MAF_INRAE=34.177;MAF_USDA=32.353
NC_035088.1	65338965	.	C	A	.	.	MAF_INRAE=5.263
NC_035088.1	65339007	.	G	A	.	.	MAF_USDA=4.918
NC_035088.1	65339015	.	C	T	.	.	MAF_INRAE=13.291;MAF_USDA=6.471
NC_035088.1	65339028	.	G	A	.	.	MAF_INRAE=20.253;MAF_USDA=25.882
NC_035088.1	65339056	.	G	A	.	.	MAF_USDA=1.639
NC_035088.1	65339074	.	C	T	.	.	MAF_USDA=1.639
NC_035088.1	65339075	.	G	A	.	.	MAF_INRAE=32.911;MAF_USDA=32.941
NC_035088.1	65339080	.	C	T	.	.	MAF_INRAE=32.911;MAF_USDA=33.529
NC_035088.1	65339160	.	C	T	.	.	MAF_INRAE=6.667;MAF_USDA=5.738
NC_035088.1	65339216	.	A	G	.	.	MAF_INRAE=13.291;MAF_USDA=2.941
NC_035088.1	65339304	.	G	A	.	.	MAF_INRAE=38.608;MAF_USDA=25.882
NC_035088.1	65339381	.	G	A	.	.	MAF_INRAE=33.544;MAF_USDA=33.529
NC_035088.1	65339418	.	T	A	.	.	MAF_USDA=1.639
NC_035088.1	65339459	.	G	A	.	.	MAF_INRAE=3.333;MAF_USDA=2.459
NC_035088.1	65339466	.	C	A	.	.	MAF_INRAE=20.253;MAF_USDA=25.294
NC_035088.1	65339502	.	G	C	.	.	MAF_USDA=2.083
NC_035088.1	65339516	.	C	T	.	.	MAF_USDA=5.738
NC_035088.1	65339521	.	T	A	.	.	MAF_INRAE=9.494;MAF_USDA=1.176
NC_035088.1	65339545	.	G	A	.	.	MAF_USDA=2.459
NC_035088.1	65339576	.	T	G	.	.	MAF_INRAE=33.544;MAF_USDA=34.706
NC_035088.1	65339632	.	C	T	.	.	MAF_INRAE=5.263
NC_035088.1	65339654	.	C	T	.	.	MAF_INRAE=39.241;MAF_USDA=37.059
NC_035088.1	65339755	.	G	A	.	.	MAF_INRAE=15.833;MAF_USDA=31.176
NC_035088.1	65339793	.	C	T	.	.	MAF_INRAE=5.263
NC_035088.1	65339823	.	G	T	.	.	MAF_INRAE=15.0;MAF_USDA=2.941
NC_035088.1	65339869	.	C	T	.	.	MAF_INRAE=10.833;MAF_USDA=5.882
NC_035088.1	65339899	.	A	C	.	.	MAF_INRAE=7.5;MAF_USDA=3.279
NC_035088.1	65339960	.	C	A	.	.	MAF_INRAE=2.532;MAF_USDA=2.941
NC_035088.1	65339967	.	G	A	.	.	MAF_INRAE=39.873;MAF_USDA=30.588
NC_035088.1	65340023	.	T	C	.	.	MAF_INRAE=27.215;MAF_USDA=23.529
NC_035088.1	65340163	.	T	G	.	.	MAF_USDA=6.471
NC_035088.1	65340324	.	C	T	.	.	MAF_INRAE=11.667;MAF_USDA=11.765
NC_035088.1	65340368	.	C	T	.	.	MAF_INRAE=29.114;MAF_USDA=42.353
NC_035088.1	65340415	.	C	T	.	.	MAF_USDA=8.333
NC_035088.1	65340453	.	C	G	.	.	MAF_USDA=1.639
NC_035088.1	65340543	.	C	T	.	.	MAF_INRAE=37.975;MAF_USDA=24.706
NC_035088.1	65340545	.	C	G	.	.	MAF_INRAE=5.263;MAF_USDA=4.706
NC_035088.1	65340579	.	T	A	.	.	MAF_INRAE=13.333;MAF_USDA=1.639
NC_035088.1	65340593	.	C	A	.	.	MAF_USDA=1.639
NC_035088.1	65340627	.	C	T	.	.	MAF_USDA=2.459
NC_035088.1	65340629	.	G	A	.	.	MAF_USDA=1.639
NC_035088.1	65340630	.	A	T	.	.	MAF_USDA=1.639
NC_035088.1	65340638	.	G	T	.	.	MAF_INRAE=49.367;MAF_USDA=38.824
NC_035088.1	65340696	.	G	A	.	.	MAF_USDA=4.706
NC_035088.1	65340717	.	G	T	.	.	MAF_USDA=2.459
NC_035088.1	65340752	.	C	T	.	.	MAF_INRAE=3.165
NC_035088.1	65340754	.	C	G	.	.	MAF_USDA=1.639
NC_035088.1	65340838	.	A	T	.	.	MAF_INRAE=49.367;MAF_USDA=36.471
NC_035088.1	65340881	.	G	A	.	.	MAF_INRAE=48.734;MAF_USDA=36.471
NC_035088.1	65340923	.	C	A	.	.	MAF_INRAE=13.291;MAF_USDA=10.119
NC_035088.1	65340930	.	C	T	.	.	MAF_INRAE=13.291;MAF_USDA=9.524
NC_035088.1	65340948	.	T	A	.	.	MAF_USDA=4.918
NC_035088.1	65340962	.	T	C	.	.	MAF_INRAE=13.333;MAF_USDA=6.471
NC_035088.1	65341127	.	G	C	.	.	MAF_INRAE=49.367;MAF_USDA=36.31
NC_035088.1	65341170	.	T	C	.	.	MAF_USDA=4.167
NC_035088.1	65341213	.	C	T	.	.	MAF_USDA=4.098
NC_035088.1	65341221	.	G	T	.	.	MAF_INRAE=13.291;MAF_USDA=4.098
NC_035088.1	65341267	.	A	G	.	.	MAF_INRAE=48.101;MAF_USDA=36.471
NC_035088.1	65341314	.	A	T	.	.	MAF_INRAE=12.5;MAF_USDA=11.176
NC_035088.1	65341504	.	A	G	.	.	MAF_USDA=3.279
NC_035088.1	65341535	.	A	G	.	.	MAF_USDA=1.639
NC_035088.1	65341542	.	C	A	.	.	MAF_INRAE=11.667;MAF_USDA=11.765
NC_035088.1	65341562	.	A	C	.	.	MAF_INRAE=38.608;MAF_USDA=25.294
NC_035088.1	65341565	.	C	T	.	.	MAF_INRAE=2.5;MAF_USDA=1.639
NC_035088.1	65341584	.	A	T	.	.	MAF_INRAE=5.263
NC_035088.1	65341615	.	C	T	.	.	MAF_USDA=3.279
NC_035088.1	65341625	.	T	G	.	.	MAF_INRAE=13.291;MAF_USDA=6.471
NC_035088.1	65341836	.	A	T	.	.	MAF_INRAE=2.5
NC_035088.1	65341869	.	T	C	.	.	MAF_INRAE=39.241;MAF_USDA=24.706
NC_035088.1	65341889	.	T	G	.	.	MAF_INRAE=10.833;MAF_USDA=5.882
NC_035088.1	65342017	.	C	T	.	.	MAF_USDA=1.639
NC_035088.1	65342033	.	C	T	.	.	MAF_USDA=1.639
NC_035088.1	65342067	.	T	A	.	.	MAF_INRAE=12.658;MAF_USDA=7.377
NC_035088.1	65342131	.	A	T	.	.	MAF_USDA=2.941
NC_035088.1	65342292	.	G	A	.	.	MAF_USDA=1.639
NC_035088.1	65342331	.	T	C	.	.	MAF_INRAE=1.667
NC_035088.1	65342361	.	T	C	.	.	MAF_INRAE=1.667
NC_035088.1	65342391	.	T	C	.	.	MAF_INRAE=8.333
NC_035088.1	65342398	.	T	C	.	.	MAF_INRAE=8.333
NC_035088.1	65342412	.	T	G	.	.	MAF_INRAE=8.333
NC_035088.1	65342422	.	G	T	.	.	MAF_INRAE=8.333
NC_035088.1	65342428	.	A	G	.	.	MAF_INRAE=8.333
NC_035088.1	65342429	.	T	C	.	.	MAF_INRAE=8.333
NC_035088.1	65342435	.	C	A	.	.	MAF_INRAE=14.167;MAF_USDA=4.098
NC_035088.1	65342482	.	G	T	.	.	MAF_USDA=2.459
NC_035088.1	65342509	.	T	C	.	.	MAF_INRAE=8.333;MAF_USDA=2.459
NC_035088.1	65342576	.	C	T	.	.	MAF_USDA=1.639
NC_035088.1	65342612	.	G	A	.	.	MAF_INRAE=14.167
NC_035088.1	65342639	.	C	T	.	.	MAF_INRAE=10.127;MAF_USDA=7.647
NC_035088.1	65342641	.	G	T	.	.	MAF_INRAE=40.833;MAF_USDA=36.471
NC_035088.1	65342678	.	A	C	.	.	MAF_INRAE=38.608;MAF_USDA=45.882
NC_035088.1	65342679	.	G	A	.	.	MAF_INRAE=47.5;MAF_USDA=46.471
NC_035088.1	65342882	.	T	A	.	.	MAF_USDA=5.738
NC_035088.1	65342908	.	C	G	.	.	MAF_USDA=3.279
NC_035088.1	65342916	.	T	A	.	.	MAF_USDA=3.279
NC_035088.1	65342920	.	A	G	.	.	MAF_USDA=1.639
NC_035088.1	65342936	.	A	G	.	.	MAF_USDA=35.417
NC_035088.1	65342970	.	GTCATACTTTTTAGTATGAACAGCACACTGTTCTA	GTCATACTTTTTAGTATGAACAGCACACTGTTCTG	.	.	MAF_USDA=45.833
NC_035088.1	65343051	.	A	G	.	.	MAF_USDA=47.059
NC_035088.1	65343062	.	C	T	.	.	MAF_INRAE=26.316;MAF_USDA=10.0
NC_035088.1	65343176	.	A	G	.	.	MAF_INRAE=10.127;MAF_USDA=10.588
NC_035088.1	65343192	.	C	T	.	.	MAF_INRAE=13.333;MAF_USDA=1.639
NC_035088.1	65343222	.	A	G	.	.	MAF_INRAE=48.101;MAF_USDA=37.059
NC_035088.1	65343241	.	G	A	.	.	MAF_USDA=3.279
NC_035088.1	65343468	.	C	A	.	.	MAF_INRAE=38.333;MAF_USDA=35.882
NC_035088.1	65343539	.	G	A	.	.	MAF_INRAE=48.734;MAF_USDA=37.647
NC_035088.1	65343625	.	A	C	.	.	MAF_INRAE=33.333;MAF_USDA=30.588
NC_035088.1	65343684	.	A	G	.	.	MAF_USDA=1.639
NC_035088.1	65343740	.	G	T	.	.	MAF_INRAE=9.494
NC_035088.1	65343767	.	G	T	.	.	MAF_USDA=1.639
NC_035088.1	65343791	.	C	T	.	.	MAF_INRAE=38.608;MAF_USDA=25.882
NC_035088.1	65343867	.	G	A	.	.	MAF_USDA=8.197
NC_035088.1	65343976	.	C	A	.	.	MAF_INRAE=38.608;MAF_USDA=24.706
NC_035088.1	65343984	.	T	G	.	.	MAF_INRAE=38.608;MAF_USDA=24.706
NC_035088.1	65344081	.	C	A	.	.	MAF_USDA=1.639
NC_035088.1	65344106	.	A	G	.	.	MAF_INRAE=48.734;MAF_USDA=36.471
NC_035088.1	65344110	.	C	G	.	.	MAF_USDA=8.197
NC_035088.1	65344286	.	C	A	.	.	MAF_USDA=1.639
NC_035088.1	65344287	.	A	C	.	.	MAF_USDA=1.639
NC_035088.1	65344370	.	A	C	.	.	MAF_USDA=12.5
NC_035088.1	65344402	.	G	A	.	.	MAF_INRAE=13.291;MAF_USDA=11.765
NC_035088.1	65344430	.	T	C	.	.	MAF_INRAE=10.127;MAF_USDA=11.176
NC_035088.1	65344431	.	C	A	.	.	MAF_INRAE=11.667;MAF_USDA=11.176
NC_035088.1	65344440	.	A	C	.	.	MAF_USDA=12.353
NC_035088.1	65344461	.	C	G	.	.	MAF_INRAE=41.667;MAF_USDA=35.882
NC_035088.1	65344468	.	T	A	.	.	MAF_USDA=11.765
NC_035088.1	65344503	.	T	A	.	.	MAF_INRAE=6.962;MAF_USDA=3.279
NC_035088.1	65344578	.	T	A	.	.	MAF_USDA=3.279
NC_035088.1	65344606	.	G	A	.	.	MAF_INRAE=39.241;MAF_USDA=26.471
NC_035088.1	65344623	.	G	A	.	.	MAF_INRAE=48.101;MAF_USDA=36.471
NC_035088.1	65344713	.	G	T	.	.	MAF_INRAE=38.608;MAF_USDA=25.294
NC_035088.1	65344728	.	T	A	.	.	MAF_USDA=4.918
NC_035088.1	65344763	.	C	T	.	.	MAF_INRAE=48.101;MAF_USDA=36.471
NC_035088.1	65344775	.	G	A	.	.	MAF_INRAE=38.608;MAF_USDA=25.294
NC_035088.1	65344845	.	A	G	.	.	MAF_INRAE=15.0;MAF_USDA=2.083
NC_035088.1	65344849	.	T	A	.	.	MAF_USDA=2.459
NC_035088.1	65344993	.	A	G	.	.	MAF_INRAE=48.101;MAF_USDA=35.882
NC_035088.1	65344998	.	G	C	.	.	MAF_INRAE=48.101;MAF_USDA=35.882
NC_035088.1	65345011	.	C	T	.	.	MAF_INRAE=13.291;MAF_USDA=9.412
NC_035088.1	65345040	.	T	G	.	.	MAF_INRAE=12.658;MAF_USDA=6.471
NC_035088.1	65345041	.	C	A	.	.	MAF_INRAE=40.833;MAF_USDA=36.471
NC_035088.1	65345050	.	G	T	.	.	MAF_INRAE=26.316;MAF_USDA=3.529
NC_035088.1	65345155	.	T	G	.	.	MAF_INRAE=48.101;MAF_USDA=35.294
NC_035088.1	65345158	.	C	T	.	.	MAF_USDA=1.639
NC_035088.1	65345171	.	T	G	.	.	MAF_INRAE=48.101;MAF_USDA=34.118
NC_035088.1	65345214	.	A	G	.	.	MAF_INRAE=48.101;MAF_USDA=35.294
NC_035088.1	65345222	.	A	C	.	.	MAF_USDA=1.176
NC_035088.1	65345274	.	A	G	.	.	MAF_USDA=1.639
NC_035088.1	65345280	.	C	T	.	.	MAF_INRAE=15.0;MAF_USDA=1.176
NC_035088.1	65345317	.	T	C	.	.	MAF_INRAE=15.789
NC_035088.1	65345327	.	T	C	.	.	MAF_INRAE=15.789
NC_035088.1	65345443	.	A	G	.	.	MAF_INRAE=48.734;MAF_USDA=35.882
NC_035088.1	65345455	.	A	T	.	.	MAF_INRAE=13.291;MAF_USDA=10.0
NC_035088.1	65345456	.	A	G	.	.	MAF_INRAE=40.833;MAF_USDA=36.471
NC_035088.1	65345520	.	C	G	.	.	MAF_INRAE=21.519;MAF_USDA=13.529
NC_035088.1	65345556	.	A	T	.	.	MAF_USDA=1.639
NC_035088.1	65345599	.	G	T	.	.	MAF_INRAE=48.101;MAF_USDA=37.059
NC_035088.1	65345633	.	G	A	.	.	MAF_INRAE=48.101;MAF_USDA=36.471
NC_035088.1	65345693	.	G	A	.	.	MAF_INRAE=13.291;MAF_USDA=3.529
NC_035088.1	65345736	.	A	T	.	.	MAF_USDA=4.098
NC_035088.1	65345743	.	G	A	.	.	MAF_USDA=3.279
NC_035088.1	65345817	.	G	A	.	.	MAF_INRAE=10.833;MAF_USDA=7.647
NC_035088.1	65345827	.	G	A	.	.	MAF_INRAE=48.101;MAF_USDA=39.412
NC_035088.1	65345832	.	A	C	.	.	MAF_INRAE=48.101;MAF_USDA=38.824
NC_035088.1	65345878	.	T	G	.	.	MAF_INRAE=10.833;MAF_USDA=6.471
NC_035088.1	65345912	.	T	C	.	.	MAF_INRAE=3.333;MAF_USDA=1.639
NC_035088.1	65345937	.	C	T	.	.	MAF_INRAE=10.833;MAF_USDA=8.235
NC_035088.1	65345948	.	C	A	.	.	MAF_USDA=3.529
NC_035088.1	65345992	.	G	A	.	.	MAF_INRAE=10.127;MAF_USDA=10.0
NC_035088.1	65346150	.	T	A	.	.	MAF_USDA=1.639
NC_035088.1	65346177	.	A	T	.	.	MAF_INRAE=39.873;MAF_USDA=40.588
NC_035088.1	65346186	.	T	C	.	.	MAF_INRAE=13.291;MAF_USDA=7.059
NC_035088.1	65346254	.	A	T	.	.	MAF_USDA=4.098
NC_035088.1	65346258	.	C	T	.	.	MAF_USDA=1.639
NC_035088.1	65346441	.	A	C	.	.	MAF_INRAE=44.937;MAF_USDA=39.412
NC_035088.1	65346478	.	G	A	.	.	MAF_INRAE=39.873;MAF_USDA=42.941
NC_035088.1	65346569	.	G	C	.	.	MAF_INRAE=48.101;MAF_USDA=32.941
NC_035088.1	65346693	.	A	T	.	.	MAF_INRAE=48.101;MAF_USDA=32.941
NC_035088.1	65346748	.	G	A	.	.	MAF_USDA=2.459
NC_035088.1	65346786	.	T	C	.	.	MAF_INRAE=11.392;MAF_USDA=3.279
NC_035088.1	65346819	.	G	A	.	.	MAF_INRAE=13.333
NC_035088.1	65346862	.	C	T	.	.	MAF_INRAE=15.0;MAF_USDA=5.882
NC_035088.1	65347050	.	C	T	.	.	MAF_INRAE=48.101;MAF_USDA=32.353
NC_035088.1	65347076	.	G	A	.	.	MAF_INRAE=15.0;MAF_USDA=5.294
NC_035088.1	65347086	.	T	C	.	.	MAF_INRAE=48.101;MAF_USDA=32.941
NC_035088.1	65347093	.	T	C	.	.	MAF_INRAE=48.101;MAF_USDA=32.941
NC_035088.1	65347125	.	G	A	.	.	MAF_INRAE=15.0;MAF_USDA=2.353
NC_035088.1	65347142	.	A	C	.	.	MAF_INRAE=15.0
NC_035088.1	65347146	.	C	T	.	.	MAF_USDA=2.459
NC_035088.1	65347153	.	G	A	.	.	MAF_USDA=2.459
NC_035088.1	65347217	.	G	A	.	.	MAF_INRAE=10.759;MAF_USDA=7.647
NC_035088.1	65347335	.	A	G	.	.	MAF_INRAE=13.291;MAF_USDA=18.824
NC_035088.1	65347375	.	C	T	.	.	MAF_INRAE=41.667;MAF_USDA=50.0
NC_035088.1	65347378	.	C	A	.	.	MAF_INRAE=41.667;MAF_USDA=50.0
NC_035088.1	65347405	.	G	A	.	.	MAF_INRAE=2.5;MAF_USDA=4.098
NC_035088.1	65347445	.	G	A	.	.	MAF_INRAE=39.873;MAF_USDA=45.882
NC_035088.1	65347478	.	C	T	.	.	MAF_INRAE=48.101;MAF_USDA=32.353
NC_035088.1	65347537	.	T	G	.	.	MAF_INRAE=12.658;MAF_USDA=25.294
NC_035088.1	65347572	.	G	T	.	.	MAF_INRAE=2.5
NC_035088.1	65347600	.	G	C	.	.	MAF_INRAE=15.0;MAF_USDA=2.083
NC_035088.1	65347758	.	T	C	.	.	MAF_INRAE=37.975;MAF_USDA=28.235
NC_035088.1	65347774	.	T	C	.	.	MAF_USDA=2.459
NC_035088.1	65347842	.	C	T	.	.	MAF_USDA=1.639
NC_035088.1	65347889	.	C	T	.	.	MAF_USDA=4.098
NC_035088.1	65347923	.	G	T	.	.	MAF_INRAE=38.608;MAF_USDA=28.235
NC_035088.1	65347932	.	G	A	.	.	MAF_INRAE=13.924;MAF_USDA=9.412
NC_035088.1	65347957	.	A	G	.	.	MAF_USDA=1.639
NC_035088.1	65347970	.	A	C	.	.	MAF_INRAE=48.101;MAF_USDA=38.235
NC_035088.1	65347986	.	C	G	.	.	MAF_USDA=4.098
NC_035088.1	65348015	.	C	T	.	.	MAF_INRAE=47.468;MAF_USDA=38.824
NC_035088.1	65348086	.	A	G	.	.	MAF_INRAE=9.167
NC_035088.1	65348141	.	C	G	.	.	MAF_INRAE=47.468;MAF_USDA=38.235
NC_035088.1	65348143	.	A	G	.	.	MAF_INRAE=42.5;MAF_USDA=38.235
NC_035088.1	65348172	.	G	A	.	.	MAF_INRAE=10.526;MAF_USDA=16.667
NC_035088.1	65348285	.	C	T	.	.	MAF_INRAE=28.481;MAF_USDA=16.667
NC_035088.1	65348288	.	C	T	.	.	MAF_INRAE=41.667;MAF_USDA=40.476
NC_035088.1	65348317	.	C	A	.	.	MAF_INRAE=13.291;MAF_USDA=3.571
NC_035088.1	65348329	.	A	T	.	.	MAF_USDA=10.714
NC_035088.1	65348361	.	G	T	.	.	MAF_USDA=1.639
NC_035088.1	65348365	.	A	T	.	.	MAF_USDA=4.098
NC_035088.1	65348370	.	A	G	.	.	MAF_USDA=4.098
NC_035088.1	65348404	.	A	C	.	.	MAF_USDA=2.459
NC_035088.1	65348492	.	A	C	.	.	MAF_USDA=3.279
NC_035088.1	65348544	.	C	A	.	.	MAF_USDA=1.639
NC_035088.1	65348556	.	G	A	.	.	MAF_USDA=1.667
NC_035088.1	65348584	.	T	G	.	.	MAF_USDA=3.279
NC_035088.1	65348643	.	A	G	.	.	MAF_USDA=35.714
NC_035088.1	65348654	.	T	G	.	.	MAF_USDA=35.714
NC_035088.1	65349226	.	G	C	.	.	MAF_USDA=3.333
NC_035088.1	65349235	.	G	T	.	.	MAF_USDA=3.279
NC_035088.1	65349257	.	A	T	.	.	MAF_USDA=4.098
NC_035088.1	65349261	.	C	A	.	.	MAF_USDA=14.706
NC_035088.1	65349285	.	C	T	.	.	MAF_USDA=6.25
NC_035088.1	65349286	.	T	C	.	.	MAF_USDA=4.918
NC_035088.1	65349343	.	T	G	.	.	MAF_INRAE=5.263
NC_035088.1	65349404	.	T	C	.	.	MAF_USDA=2.459
NC_035088.1	65349481	.	C	A	.	.	MAF_USDA=1.176
NC_035088.1	65349491	.	A	G	.	.	MAF_INRAE=38.608;MAF_USDA=30.588
NC_035088.1	65349518	.	A	G	.	.	MAF_INRAE=49.367;MAF_USDA=47.917
NC_035088.1	65349564	.	T	A	.	.	MAF_INRAE=4.167;MAF_USDA=7.647
NC_035088.1	65349633	.	G	T	.	.	MAF_USDA=2.459
NC_035088.1	65349700	.	A	G	.	.	MAF_USDA=1.639
NC_035088.1	65349745	.	C	A	.	.	MAF_INRAE=13.291;MAF_USDA=2.941
NC_035088.1	65349907	.	A	C	.	.	MAF_INRAE=13.333;MAF_USDA=13.115
NC_035088.1	65350012	.	T	G	.	.	MAF_USDA=4.098
NC_035088.1	65350040	.	G	T	.	.	MAF_INRAE=5.263
NC_035088.1	65350044	.	A	G	.	.	MAF_USDA=1.639
NC_035088.1	65350066	.	C	T	.	.	MAF_USDA=4.918
NC_035088.1	65350099	.	A	G	.	.	MAF_USDA=2.459
NC_035088.1	65350180	.	T	G	.	.	MAF_USDA=2.459
NC_035088.1	65350303	.	T	C	.	.	MAF_INRAE=2.5;MAF_USDA=1.639
NC_035088.1	65350434	.	T	G	.	.	MAF_USDA=4.167
NC_035088.1	65350481	.	C	T	.	.	MAF_USDA=2.542
NC_035088.1	65350676	.	G	A	.	.	MAF_USDA=2.459
NC_035088.1	65350754	.	C	T	.	.	MAF_USDA=4.918
NC_035088.1	65350755	.	A	G	.	.	MAF_USDA=10.588
NC_035088.1	65350758	.	C	G	.	.	MAF_USDA=5.738
NC_035088.1	65350768	.	T	C	.	.	MAF_USDA=1.639
NC_035088.1	65350850	.	A	T	.	.	MAF_INRAE=15.823;MAF_USDA=7.647
NC_035088.1	65350959	.	T	C	.	.	MAF_USDA=5.738
NC_035088.1	65351299	.	G	T	.	.	MAF_USDA=1.639
NC_035088.1	65351304	.	A	G	.	.	MAF_USDA=10.588
NC_035088.1	65351346	.	G	A	.	.	MAF_USDA=2.459
NC_035088.1	65351351	.	C	A	.	.	MAF_USDA=1.639
NC_035088.1	65351368	.	T	G	.	.	MAF_USDA=4.098
NC_035088.1	65351384	.	G	T	.	.	MAF_USDA=3.279
NC_035088.1	65351510	.	T	A	.	.	MAF_USDA=4.918
NC_035088.1	65351880	.	C	A	.	.	MAF_INRAE=10.833;MAF_USDA=8.824
NC_035088.1	65352036	.	G	A	.	.	MAF_INRAE=27.5
NC_035088.1	65352041	.	T	G	.	.	MAF_INRAE=10.833
NC_035088.1	65352102	.	G	A	.	.	MAF_USDA=2.459
NC_035088.1	65352152	.	C	T	.	.	MAF_USDA=2.459
NC_035088.1	65352262	.	T	C	.	.	MAF_INRAE=3.333;MAF_USDA=17.059
NC_035088.1	65352266	.	CAAA	CAAG	.	.	MAF_USDA=45.833
NC_035088.1	65352269	.	A	G	.	.	MAF_INRAE=38.608
NC_035088.1	65352324	.	C	G	.	.	MAF_INRAE=39.241;MAF_USDA=23.529
NC_035088.1	65352386	.	G	T,A	.	.	MAF_INRAE=3.797;MAF_USDA=2.083
NC_035088.1	65352488	.	G	A	.	.	MAF_USDA=3.279
NC_035088.1	65353064	.	C	T	.	.	MAF_INRAE=13.333;MAF_USDA=2.941
NC_035088.1	65353192	.	C	T	.	.	MAF_USDA=1.639
NC_035088.1	65353220	.	C	G	.	.	MAF_USDA=12.941
NC_035088.1	65353231	.	C	T	.	.	MAF_INRAE=12.025;MAF_USDA=9.412
NC_035088.1	65353234	.	C	T	.	.	MAF_USDA=2.083
NC_035088.1	65353356	.	G	A	.	.	MAF_INRAE=14.557;MAF_USDA=12.353
NC_035088.1	65353357	.	C	T	.	.	MAF_USDA=1.639
NC_035088.1	65353394	.	G	A	.	.	MAF_USDA=4.918
NC_035088.1	65353491	.	C	T	.	.	MAF_USDA=4.167
NC_035088.1	65354008	.	C	T	.	.	MAF_INRAE=3.165
NC_035088.1	65354068	.	G	A	.	.	MAF_USDA=1.639
NC_035088.1	65354069	.	C	T	.	.	MAF_USDA=3.279
NC_035088.1	65354072	.	T	G	.	.	MAF_USDA=1.639
NC_035088.1	65354074	.	T	C	.	.	MAF_USDA=1.639
NC_035088.1	65354150	.	C	G	.	.	MAF_USDA=12.5
NC_035088.1	65354156	.	C	T	.	.	MAF_USDA=2.5
NC_035088.1	65354358	.	A	C	.	.	MAF_USDA=1.639
NC_035088.1	65354373	.	T	C	.	.	MAF_INRAE=10.526;MAF_USDA=1.639
NC_035088.1	65354416	.	C	G	.	.	MAF_INRAE=3.333;MAF_USDA=13.115
NC_035088.1	65354449	.	A	T	.	.	MAF_USDA=8.235
NC_035088.1	65354450	.	T	G	.	.	MAF_USDA=8.235
NC_035088.1	65354468	.	G	A	.	.	MAF_INRAE=39.241;MAF_USDA=23.529
NC_035088.1	65354641	.	A	G	.	.	MAF_INRAE=3.333;MAF_USDA=1.639
NC_035088.1	65354730	.	T	C	.	.	MAF_USDA=2.459
NC_035088.1	65354746	.	C	T	.	.	MAF_INRAE=46.203;MAF_USDA=38.235
NC_035088.1	65354761	.	C	T	.	.	MAF_INRAE=3.165
NC_035088.1	65354875	.	C	A	.	.	MAF_INRAE=48.101;MAF_USDA=47.059
NC_035088.1	65354889	.	C	A	.	.	MAF_INRAE=14.557;MAF_USDA=7.059
NC_035088.1	65354948	.	T	A	.	.	MAF_INRAE=7.5
NC_035088.1	65354971	.	C	A	.	.	MAF_INRAE=48.101;MAF_USDA=38.525
NC_035088.1	65354976	.	T	A	.	.	MAF_INRAE=7.5;MAF_USDA=18.852
NC_035088.1	65354992	.	T	G	.	.	MAF_USDA=1.639
NC_035088.1	65355127	.	A	C	.	.	MAF_INRAE=3.797;MAF_USDA=1.639
NC_035088.1	65355262	.	A	C	.	.	MAF_INRAE=14.167;MAF_USDA=23.529
NC_035088.1	65355275	.	T	C	.	.	MAF_INRAE=7.5
NC_035088.1	65355276	.	T	G	.	.	MAF_USDA=10.0
NC_035088.1	65355349	.	C	G	.	.	MAF_USDA=2.083
NC_035088.1	65355369	.	G	T	.	.	MAF_INRAE=6.667;MAF_USDA=13.934
NC_035088.1	65355480	.	A	C	.	.	MAF_USDA=9.836
NC_035088.1	65355573	.	A	T	.	.	MAF_INRAE=5.263
NC_035088.1	65355585	.	C	T	.	.	MAF_USDA=1.639
NC_035088.1	65355589	.	G	C	.	.	MAF_USDA=8.824
NC_035088.1	65355774	.	A	G	.	.	MAF_USDA=4.098
NC_035088.1	65355791	.	C	A	.	.	MAF_USDA=3.279
NC_035088.1	65355953	.	G	A	.	.	MAF_INRAE=48.734;MAF_USDA=27.976
NC_035088.1	65356018	.	T	A	.	.	MAF_USDA=2.459
NC_035088.1	65356040	.	G	A	.	.	MAF_INRAE=10.833;MAF_USDA=11.176
NC_035088.1	65356209	.	G	A	.	.	MAF_USDA=2.459
NC_035088.1	65356233	.	C	G	.	.	MAF_USDA=3.279
NC_035088.1	65356256	.	G	A	.	.	MAF_USDA=3.279
NC_035088.1	65356259	.	C	T	.	.	MAF_INRAE=3.165
NC_035088.1	65356260	.	G	C	.	.	MAF_USDA=2.459
NC_035088.1	65356357	.	T	C	.	.	MAF_INRAE=24.167;MAF_USDA=11.765
NC_035088.1	65356388	.	C	G	.	.	MAF_INRAE=7.5;MAF_USDA=22.131
NC_035088.1	65356411	.	C	T	.	.	MAF_USDA=4.098
NC_035088.1	65356501	.	T	C	.	.	MAF_USDA=4.118
NC_035088.1	65356560	.	G	A	.	.	MAF_INRAE=10.833;MAF_USDA=11.765
NC_035088.1	65356669	.	A	G	.	.	MAF_USDA=3.279
NC_035088.1	65356671	.	C	T	.	.	MAF_INRAE=42.405;MAF_USDA=27.059
NC_035088.1	65356687	.	C	T	.	.	MAF_INRAE=41.772;MAF_USDA=27.059
NC_035088.1	65356688	.	G	A	.	.	MAF_USDA=1.639
NC_035088.1	65356920	.	C	A	.	.	MAF_INRAE=11.667;MAF_USDA=10.0
NC_035088.1	65356947	.	T	A	.	.	MAF_INRAE=31.579;MAF_USDA=22.917
NC_035088.1	65356998	.	G	A	.	.	MAF_INRAE=18.987;MAF_USDA=20.833
NC_035088.1	65357083	.	T	A	.	.	MAF_USDA=2.083
NC_035088.1	65357085	.	G	A	.	.	MAF_USDA=2.083
NC_035088.1	65357094	.	A	G	.	.	MAF_INRAE=27.215;MAF_USDA=22.353
NC_035088.1	65357103	.	C	A	.	.	MAF_USDA=4.918
NC_035088.1	65357157	.	C	A	.	.	MAF_INRAE=26.582;MAF_USDA=20.588
NC_035088.1	65357166	.	T	C	.	.	MAF_USDA=8.235
NC_035088.1	65357177	.	T	A	.	.	MAF_USDA=12.295
NC_035088.1	65357200	.	C	A	.	.	MAF_INRAE=36.709;MAF_USDA=28.824
NC_035088.1	65357240	.	T	C	.	.	MAF_USDA=2.459
NC_035088.1	65357248	.	T	C	.	.	MAF_USDA=17.059
NC_035088.1	65357318	.	A	C	.	.	MAF_USDA=2.459
NC_035088.1	65357329	.	C	A	.	.	MAF_USDA=1.639
NC_035088.1	65357368	.	A	G	.	.	MAF_INRAE=10.526;MAF_USDA=4.918
NC_035088.1	65357426	.	G	A	.	.	MAF_INRAE=42.405;MAF_USDA=30.0
NC_035088.1	65357498	.	G	A	.	.	MAF_INRAE=10.127
NC_035088.1	65357577	.	T	G	.	.	MAF_USDA=8.824
NC_035088.1	65357595	.	T	A	.	.	MAF_INRAE=9.494;MAF_USDA=4.098
NC_035088.1	65357596	.	G	T	.	.	MAF_INRAE=11.667
NC_035088.1	65357600	.	T	C	.	.	MAF_USDA=6.557
NC_035088.1	65357606	.	T	G	.	.	MAF_USDA=6.557
NC_035088.1	65357610	.	G	T	.	.	MAF_USDA=7.377
NC_035088.1	65357613	.	G	A	.	.	MAF_USDA=7.377
NC_035088.1	65357616	.	A	G	.	.	MAF_USDA=7.377
NC_035088.1	65357641	.	G	T	.	.	MAF_USDA=2.083
NC_035088.1	65357662	.	G	A	.	.	MAF_INRAE=2.632;MAF_USDA=11.765
NC_035088.1	65357672	.	C	A	.	.	MAF_USDA=16.471
NC_035088.1	65357731	.	A	C	.	.	MAF_USDA=4.918
NC_035088.1	65357733	.	T	G	.	.	MAF_INRAE=42.405;MAF_USDA=23.529
NC_035088.1	65357765	.	C	A	.	.	MAF_USDA=5.738
NC_035088.1	65357781	.	C	T	.	.	MAF_USDA=1.639
NC_035088.1	65357855	.	G	A	.	.	MAF_INRAE=26.582;MAF_USDA=18.824
NC_035088.1	65357878	.	A	G	.	.	MAF_INRAE=26.582;MAF_USDA=24.118
NC_035088.1	65358054	.	T	A	.	.	MAF_INRAE=3.165
NC_035088.1	65358057	.	T	C	.	.	MAF_INRAE=34.177;MAF_USDA=32.353
NC_035088.1	65358130	.	C	T	.	.	MAF_INRAE=26.582;MAF_USDA=23.529
NC_035088.1	65358388	.	G	C	.	.	MAF_INRAE=26.582;MAF_USDA=25.294
NC_035088.1	65358389	.	G	A	.	.	MAF_INRAE=25.0;MAF_USDA=25.294
NC_035088.1	65358418	.	G	A	.	.	MAF_INRAE=26.582;MAF_USDA=24.706
NC_035088.1	65358449	.	C	T	.	.	MAF_INRAE=10.127;MAF_USDA=4.918
NC_035088.1	65358481	.	T	A	.	.	MAF_INRAE=7.5
NC_035088.1	65358529	.	G	A	.	.	MAF_INRAE=26.582;MAF_USDA=20.588
NC_035088.1	65358548	.	C	T	.	.	MAF_INRAE=26.582;MAF_USDA=18.824
NC_035088.1	65358614	.	G	A	.	.	MAF_INRAE=3.165
NC_035088.1	65358651	.	G	A	.	.	MAF_INRAE=26.582;MAF_USDA=21.765
NC_035088.1	65358652	.	C	T	.	.	MAF_INRAE=25.0;MAF_USDA=21.765
NC_035088.1	65358681	.	A	G	.	.	MAF_INRAE=26.582;MAF_USDA=21.176
NC_035088.1	65358714	.	T	C	.	.	MAF_USDA=17.647
NC_035088.1	65358715	.	T	A	.	.	MAF_USDA=17.647
NC_035088.1	65358716	.	C	T	.	.	MAF_USDA=17.647
NC_035088.1	65358745	.	T	G	.	.	MAF_USDA=1.639
NC_035088.1	65358757	.	C	T	.	.	MAF_INRAE=26.582;MAF_USDA=35.882
NC_035088.1	65358794	.	G	T	.	.	MAF_INRAE=10.127;MAF_USDA=5.738
NC_035088.1	65358818	.	G	A	.	.	MAF_INRAE=13.333;MAF_USDA=27.059
NC_035088.1	65358857	.	C	T	.	.	MAF_INRAE=10.526
NC_035088.1	65358972	.	A	T	.	.	MAF_INRAE=26.582;MAF_USDA=20.588
NC_035088.1	65358978	.	C	T	.	.	MAF_INRAE=26.582;MAF_USDA=18.824
NC_035088.1	65358981	.	T	A	.	.	MAF_INRAE=25.0;MAF_USDA=20.588
NC_035088.1	65358989	.	G	T	.	.	MAF_USDA=20.833
NC_035088.1	65358990	.	G	T	.	.	MAF_USDA=20.833
NC_035088.1	65358991	.	G	T	.	.	MAF_USDA=20.833
NC_035088.1	65359027	.	T	C	.	.	MAF_USDA=1.639
NC_035088.1	65359036	.	A	T	.	.	MAF_USDA=1.639
NC_035088.1	65359061	.	G	T	.	.	MAF_INRAE=25.949;MAF_USDA=21.176
NC_035088.1	65359063	.	A	C	.	.	MAF_INRAE=24.167;MAF_USDA=21.176
NC_035088.1	65359138	.	T	G	.	.	MAF_INRAE=26.582;MAF_USDA=21.765
NC_035088.1	65359139	.	A	T	.	.	MAF_INRAE=41.772;MAF_USDA=22.941
NC_035088.1	65359250	.	C	A	.	.	MAF_USDA=3.279
NC_035088.1	65359276	.	C	A	.	.	MAF_INRAE=10.526;MAF_USDA=8.197
NC_035088.1	65359333	.	A	G	.	.	MAF_INRAE=13.333;MAF_USDA=2.941
NC_035088.1	65359395	.	G	A	.	.	MAF_USDA=1.639
NC_035088.1	65359424	.	G	A	.	.	MAF_INRAE=10.833
NC_035088.1	65359430	.	G	A	.	.	MAF_INRAE=10.526;MAF_USDA=12.5
NC_035088.1	65359460	.	G	A	.	.	MAF_USDA=2.083
NC_035088.1	65359466	.	C	A	.	.	MAF_USDA=2.353
NC_035088.1	65359475	.	A	T	.	.	MAF_INRAE=26.582;MAF_USDA=20.588
NC_035088.1	65359564	.	G	A	.	.	MAF_INRAE=25.949;MAF_USDA=21.765
NC_035088.1	65359668	.	T	C	.	.	MAF_INRAE=3.165
NC_035088.1	65359732	.	A	C	.	.	MAF_USDA=2.459
NC_035088.1	65359756	.	T	C	.	.	MAF_INRAE=26.582;MAF_USDA=21.176
NC_035088.1	65359774	.	A	G	.	.	MAF_INRAE=26.582;MAF_USDA=20.588
NC_035088.1	65359810	.	A	G	.	.	MAF_INRAE=26.582;MAF_USDA=24.706
NC_035088.1	65359817	.	G	T	.	.	MAF_USDA=4.098
NC_035088.1	65359860	.	T	C	.	.	MAF_INRAE=26.582;MAF_USDA=18.235
NC_035088.1	65359874	.	C	T	.	.	MAF_USDA=4.918
NC_035088.1	65359895	.	A	C	.	.	MAF_USDA=11.176
NC_035088.1	65359897	.	C	G	.	.	MAF_INRAE=24.167;MAF_USDA=18.235
NC_035088.1	65360040	.	A	G	.	.	MAF_INRAE=10.833;MAF_USDA=6.471
NC_035088.1	65360086	.	G	T	.	.	MAF_USDA=1.639
NC_035088.1	65360183	.	C	A	.	.	MAF_INRAE=26.582;MAF_USDA=17.647
NC_035088.1	65360184	.	C	G	.	.	MAF_INRAE=10.833;MAF_USDA=5.882
NC_035088.1	65360230	.	G	T	.	.	MAF_INRAE=10.526;MAF_USDA=2.459
NC_035088.1	65360302	.	G	T	.	.	MAF_INRAE=9.494;MAF_USDA=6.627
NC_035088.1	65360331	.	C	A	.	.	MAF_INRAE=1.667
NC_035088.1	65360346	.	G	A	.	.	MAF_USDA=5.085
NC_035088.1	65360365	.	G	A	.	.	MAF_INRAE=26.582;MAF_USDA=15.663
NC_035088.1	65360435	.	G	A	.	.	MAF_USDA=1.205
NC_035088.1	65360544	.	G	A	.	.	MAF_INRAE=25.949;MAF_USDA=21.176
NC_035088.1	65360687	.	G	A	.	.	MAF_INRAE=27.215;MAF_USDA=21.176
NC_035088.1	65360703	.	A	T	.	.	MAF_INRAE=26.582;MAF_USDA=20.588
NC_035088.1	65360768	.	T	C	.	.	MAF_USDA=1.639
NC_035088.1	65360878	.	G	T	.	.	MAF_INRAE=26.582;MAF_USDA=18.235
NC_035088.1	65360891	.	C	A	.	.	MAF_USDA=4.918
NC_035088.1	65360926	.	G	T	.	.	MAF_INRAE=7.5
NC_035088.1	65360927	.	C	G	.	.	MAF_INRAE=7.5
NC_035088.1	65360931	.	C	G	.	.	MAF_INRAE=7.5
NC_035088.1	65360954	.	G	C	.	.	MAF_INRAE=9.494;MAF_USDA=5.882
NC_035088.1	65360967	.	T	C	.	.	MAF_INRAE=13.333;MAF_USDA=1.176
NC_035088.1	65360997	.	A	G	.	.	MAF_USDA=1.639
NC_035088.1	65361067	.	A	C	.	.	MAF_INRAE=2.5
NC_035088.1	65361071	.	A	T	.	.	MAF_INRAE=26.582;MAF_USDA=21.765
NC_035088.1	65361080	.	A	C	.	.	MAF_USDA=2.459
NC_035088.1	65361193	.	G	A	.	.	MAF_INRAE=25.949;MAF_USDA=21.176
NC_035088.1	65361218	.	T	C	.	.	MAF_USDA=1.639
NC_035088.1	65361226	.	G	A	.	.	MAF_USDA=10.656
NC_035088.1	65361263	.	A	T	.	.	MAF_INRAE=26.582;MAF_USDA=18.235
NC_035088.1	65361316	.	A	G	.	.	MAF_INRAE=26.582;MAF_USDA=21.176
NC_035088.1	65361324	.	T	C	.	.	MAF_INRAE=9.494;MAF_USDA=5.882
NC_035088.1	65361347	.	A	T	.	.	MAF_USDA=2.5
NC_035088.1	65361420	.	C	A	.	.	MAF_INRAE=26.582;MAF_USDA=21.176
NC_035088.1	65361682	.	A	G	.	.	MAF_INRAE=26.582;MAF_USDA=22.353
NC_035088.1	65361704	.	A	C	.	.	MAF_USDA=5.738
NC_035088.1	65361828	.	C	T	.	.	MAF_INRAE=10.526;MAF_USDA=2.459
NC_035088.1	65361829	.	T	C	.	.	MAF_USDA=1.639
NC_035088.1	65361849	.	T	C	.	.	MAF_USDA=4.918
NC_035088.1	65361878	.	C	A	.	.	MAF_USDA=3.279
NC_035088.1	65361895	.	T	C	.	.	MAF_INRAE=10.833;MAF_USDA=5.882
NC_035088.1	65361921	.	C	G	.	.	MAF_USDA=10.0
NC_035088.1	65361926	.	G	A	.	.	MAF_INRAE=26.582;MAF_USDA=20.0
NC_035088.1	65361995	.	G	C	.	.	MAF_USDA=2.459
NC_035088.1	65362051	.	A	G	.	.	MAF_INRAE=10.526;MAF_USDA=2.459
NC_035088.1	65362121	.	C	T	.	.	MAF_USDA=1.639
NC_035088.1	65362237	.	G	A	.	.	MAF_INRAE=10.759;MAF_USDA=7.377
NC_035088.1	65362425	.	C	T	.	.	MAF_INRAE=26.582;MAF_USDA=21.176
NC_035088.1	65362490	.	C	T	.	.	MAF_INRAE=26.582;MAF_USDA=21.176
NC_035088.1	65362717	.	A	G	.	.	MAF_INRAE=9.494;MAF_USDA=2.083
NC_035088.1	65362747	.	T	C	.	.	MAF_INRAE=25.0;MAF_USDA=11.765
NC_035088.1	65362784	.	C	T	.	.	MAF_INRAE=29.114;MAF_USDA=30.588
NC_035088.1	65362894	.	A	C	.	.	MAF_INRAE=25.949;MAF_USDA=24.706
NC_035088.1	65362896	.	A	G	.	.	MAF_USDA=2.459
NC_035088.1	65362902	.	A	C	.	.	MAF_INRAE=2.5;MAF_USDA=1.639
NC_035088.1	65362941	.	C	T	.	.	MAF_USDA=1.639
NC_035088.1	65362942	.	A	G	.	.	MAF_INRAE=22.785;MAF_USDA=12.353
NC_035088.1	65363018	.	C	T	.	.	MAF_INRAE=23.418;MAF_USDA=12.353
NC_035088.1	65363083	.	G	A	.	.	MAF_INRAE=5.263;MAF_USDA=4.706
NC_035088.1	65363148	.	G	A	.	.	MAF_INRAE=7.5
NC_035088.1	65363191	.	C	G	.	.	MAF_INRAE=23.418;MAF_USDA=12.353
NC_035088.1	65363237	.	A	G	.	.	MAF_INRAE=23.418;MAF_USDA=22.353
NC_035088.1	65363239	.	C	T	.	.	MAF_INRAE=10.526;MAF_USDA=2.459
NC_035088.1	65363414	.	G	A	.	.	MAF_USDA=8.197
NC_035088.1	65363427	.	T	A	.	.	MAF_INRAE=29.747;MAF_USDA=17.059
NC_035088.1	65363430	.	C	G	.	.	MAF_INRAE=10.526;MAF_USDA=2.459
NC_035088.1	65363452	.	C	T	.	.	MAF_INRAE=5.263;MAF_USDA=4.706
NC_035088.1	65363484	.	A	G	.	.	MAF_INRAE=29.114;MAF_USDA=15.882
NC_035088.1	65363519	.	T	C	.	.	MAF_INRAE=29.114;MAF_USDA=15.294
NC_035088.1	65363524	.	T	C	.	.	MAF_USDA=9.016
NC_035088.1	65363715	.	A	G	.	.	MAF_USDA=1.639
NC_035088.1	65363718	.	T	C	.	.	MAF_INRAE=29.114;MAF_USDA=15.294
NC_035088.1	65363750	.	A	C	.	.	MAF_INRAE=29.114;MAF_USDA=12.353
NC_035088.1	65363804	.	C	T	.	.	MAF_INRAE=5.263;MAF_USDA=4.118
NC_035088.1	65363805	.	G	T	.	.	MAF_INRAE=5.0;MAF_USDA=22.917
NC_035088.1	65363832	.	T	A	.	.	MAF_USDA=4.167
NC_035088.1	65363869	.	T	C	.	.	MAF_INRAE=7.5
NC_035088.1	65363960	.	G	A	.	.	MAF_USDA=1.176
NC_035088.1	65363967	.	G	A	.	.	MAF_INRAE=10.833;MAF_USDA=7.059
NC_035088.1	65363969	.	A	T	.	.	MAF_USDA=8.197
NC_035088.1	65364038	.	T	C	.	.	MAF_USDA=8.197
NC_035088.1	65364045	.	G	A	.	.	MAF_INRAE=22.785;MAF_USDA=6.471
NC_035088.1	65364079	.	G	A	.	.	MAF_USDA=4.098
NC_035088.1	65364159	.	C	T	.	.	MAF_INRAE=21.053
NC_035088.1	65364204	.	G	A	.	.	MAF_USDA=2.459
NC_035088.1	65364363	.	A	T	.	.	MAF_INRAE=10.833;MAF_USDA=18.235
NC_035088.1	65364538	.	T	A	.	.	MAF_INRAE=10.526;MAF_USDA=12.5
NC_035088.1	65364712	.	A	G	.	.	MAF_INRAE=15.0;MAF_USDA=2.459
NC_035088.1	65364725	.	T	G	.	.	MAF_USDA=2.459
NC_035088.1	65364744	.	T	C	.	.	MAF_INRAE=22.785;MAF_USDA=3.529
NC_035088.1	65364765	.	G	A	.	.	MAF_USDA=13.115
NC_035088.1	65364909	.	C	T	.	.	MAF_INRAE=1.667
NC_035088.1	65365093	.	C	T	.	.	MAF_USDA=4.918
NC_035088.1	65365202	.	T	C	.	.	MAF_USDA=9.836
NC_035088.1	65365410	.	T	C	.	.	MAF_INRAE=10.833;MAF_USDA=16.667
NC_035088.1	65365449	.	C	G	.	.	MAF_INRAE=23.418;MAF_USDA=2.353
NC_035088.1	65365462	.	A	C	.	.	MAF_USDA=10.0
NC_035088.1	65365500	.	T	C	.	.	MAF_INRAE=28.481;MAF_USDA=12.353
NC_035088.1	65365504	.	C	G	.	.	MAF_INRAE=2.5;MAF_USDA=10.656
NC_035088.1	65365670	.	C	T	.	.	MAF_USDA=8.197
NC_035088.1	65365680	.	C	A	.	.	MAF_INRAE=2.5;MAF_USDA=17.647
NC_035088.1	65365817	.	G	T	.	.	MAF_INRAE=10.833;MAF_USDA=16.667
NC_035088.1	65365895	.	T	C	.	.	MAF_INRAE=41.772;MAF_USDA=22.941
NC_035088.1	65365907	.	G	T	.	.	MAF_INRAE=41.772;MAF_USDA=22.941
NC_035088.1	65365913	.	C	T	.	.	MAF_USDA=12.295
NC_035088.1	65365917	.	C	A	.	.	MAF_INRAE=29.114;MAF_USDA=11.176
NC_035088.1	65365918	.	T	A	.	.	MAF_USDA=4.706
NC_035088.1	65365920	.	T	G	.	.	MAF_INRAE=28.333;MAF_USDA=10.588
NC_035088.1	65365923	.	T	A	.	.	MAF_INRAE=33.333;MAF_USDA=42.353
NC_035088.1	65365926	.	C	A	.	.	MAF_INRAE=28.333;MAF_USDA=10.588
NC_035088.1	65365943	.	A	C	.	.	MAF_USDA=9.016
NC_035088.1	65365949	.	G	A	.	.	MAF_INRAE=18.354;MAF_USDA=42.353
NC_035088.1	65365958	.	C	A	.	.	MAF_USDA=2.353
NC_035088.1	65366009	.	T	A	.	.	MAF_USDA=9.016
NC_035088.1	65366011	.	C	T	.	.	MAF_USDA=9.836
NC_035088.1	65366040	.	C	A	.	.	MAF_USDA=3.279
NC_035088.1	65366064	.	T	G	.	.	MAF_INRAE=10.526;MAF_USDA=2.459
NC_035088.1	65366069	.	A	G	.	.	MAF_INRAE=29.114;MAF_USDA=28.235
NC_035088.1	65366135	.	A	C	.	.	MAF_USDA=13.115
NC_035088.1	65366351	.	A	T	.	.	MAF_INRAE=24.684;MAF_USDA=28.824
NC_035088.1	65366357	.	A	G	.	.	MAF_INRAE=13.333
NC_035088.1	65366396	.	T	G	.	.	MAF_INRAE=46.203;MAF_USDA=37.059
NC_035088.1	65366414	.	G	A	.	.	MAF_INRAE=24.167
NC_035088.1	65366425	.	T	A	.	.	MAF_USDA=12.5
NC_035088.1	65366426	.	G	A	.	.	MAF_USDA=12.5
NC_035088.1	65366502	.	A	T	.	.	MAF_INRAE=29.114;MAF_USDA=12.941
NC_035088.1	65366520	.	A	T	.	.	MAF_INRAE=22.152;MAF_USDA=14.706
NC_035088.1	65366548	.	A	T	.	.	MAF_USDA=2.459
NC_035088.1	65366631	.	C	A	.	.	MAF_USDA=6.557
NC_035088.1	65366640	.	A	C	.	.	MAF_INRAE=4.167;MAF_USDA=8.235
NC_035088.1	65366655	.	T	C	.	.	MAF_INRAE=12.025;MAF_USDA=14.118
NC_035088.1	65366668	.	C	T	.	.	MAF_INRAE=29.114;MAF_USDA=11.176
NC_035088.1	65366802	.	C	T,G	.	.	MAF_INRAE=11.667;MAF_USDA=1.639
NC_035088.1	65366953	.	C	A	.	.	MAF_USDA=22.131
NC_035088.1	65367023	.	T	C	.	.	MAF_INRAE=6.329;MAF_USDA=20.588
NC_035088.1	65367028	.	C	A	.	.	MAF_USDA=4.098
NC_035088.1	65367102	.	C	G	.	.	MAF_USDA=5.0
NC_035088.1	65367111	.	C	A	.	.	MAF_USDA=3.333
NC_035088.1	65367191	.	T	A	.	.	MAF_USDA=1.639
NC_035088.1	65367213	.	G	C	.	.	MAF_USDA=3.279
NC_035088.1	65367225	.	C	A	.	.	MAF_INRAE=5.263
NC_035088.1	65367228	.	T	G	.	.	MAF_INRAE=6.329;MAF_USDA=18.824
NC_035088.1	65367235	.	G	A	.	.	MAF_INRAE=39.241;MAF_USDA=46.471
NC_035088.1	65367392	.	T	A	.	.	MAF_USDA=8.197
NC_035088.1	65367428	.	T	C	.	.	MAF_INRAE=10.833;MAF_USDA=7.059
NC_035088.1	65367624	.	C	T	.	.	MAF_INRAE=2.5;MAF_USDA=14.754
NC_035088.1	65367627	.	C	T	.	.	MAF_INRAE=6.329;MAF_USDA=18.824
NC_035088.1	65367727	.	C	T	.	.	MAF_USDA=1.724
NC_035088.1	65367882	.	A	G	.	.	MAF_USDA=7.759
NC_035088.1	65368162	.	G	A	.	.	MAF_USDA=16.667
NC_035088.1	65369162	.	A	C	.	.	MAF_USDA=3.279
NC_035088.1	65369179	.	A	C	.	.	MAF_INRAE=31.579;MAF_USDA=17.647
NC_035088.1	65369182	.	T	A	.	.	MAF_USDA=19.412
NC_035088.1	65369187	.	A	C	.	.	MAF_USDA=2.459
NC_035088.1	65369223	.	A	C	.	.	MAF_INRAE=31.579;MAF_USDA=22.917
NC_035088.1	65369232	.	A	C	.	.	MAF_USDA=10.417
NC_035088.1	65369254	.	T	C	.	.	MAF_INRAE=4.167;MAF_USDA=7.143
NC_035088.1	65369398	.	C	A	.	.	MAF_USDA=20.0
NC_035088.1	65369408	.	G	T	.	.	MAF_INRAE=26.582;MAF_USDA=12.353
NC_035088.1	65369448	.	A	G	.	.	MAF_INRAE=31.579
NC_035088.1	65369454	.	T	G	.	.	MAF_USDA=18.75
NC_035088.1	65369486	.	G	A	.	.	MAF_INRAE=4.167;MAF_USDA=8.235
NC_035088.1	65369525	.	G	T	.	.	MAF_INRAE=30.38;MAF_USDA=19.412
NC_035088.1	65369533	.	A	C	.	.	MAF_USDA=1.639
NC_035088.1	65369638	.	T	A	.	.	MAF_USDA=2.459
NC_035088.1	65369705	.	T	A	.	.	MAF_USDA=2.459
NC_035088.1	65369718	.	C	A	.	.	MAF_INRAE=13.333
NC_035088.1	65369721	.	T	G	.	.	MAF_INRAE=30.38;MAF_USDA=19.412
NC_035088.1	65369820	.	T	C	.	.	MAF_USDA=4.167
NC_035088.1	65369859	.	C	T	.	.	MAF_USDA=2.459
NC_035088.1	65369862	.	C	T	.	.	MAF_USDA=2.083
NC_035088.1	65369877	.	G	A	.	.	MAF_INRAE=3.333;MAF_USDA=7.647
NC_035088.1	65369921	.	A	G	.	.	MAF_INRAE=5.263;MAF_USDA=4.706
NC_035088.1	65369934	.	G	A	.	.	MAF_USDA=2.459
NC_035088.1	65369938	.	T	G	.	.	MAF_INRAE=10.526;MAF_USDA=2.459
NC_035088.1	65369939	.	A	G	.	.	MAF_INRAE=30.38;MAF_USDA=20.588
NC_035088.1	65369943	.	C	A	.	.	MAF_INRAE=30.0;MAF_USDA=22.941
NC_035088.1	65369995	.	C	T	.	.	MAF_INRAE=31.013;MAF_USDA=21.176
NC_035088.1	65370007	.	G	T	.	.	MAF_USDA=2.459
NC_035088.1	65370200	.	C	T	.	.	MAF_USDA=4.098
NC_035088.1	65370223	.	A	G	.	.	MAF_INRAE=30.38;MAF_USDA=20.0
NC_035088.1	65370237	.	C	T	.	.	MAF_USDA=6.557
NC_035088.1	65370246	.	C	T	.	.	MAF_USDA=6.471
NC_035088.1	65370248	.	T	A	.	.	MAF_USDA=6.471
NC_035088.1	65370265	.	A	G	.	.	MAF_USDA=8.197
NC_035088.1	65370285	.	G	C	.	.	MAF_USDA=5.882
NC_035088.1	65370289	.	A	G	.	.	MAF_USDA=7.377
NC_035088.1	65370296	.	T	G	.	.	MAF_USDA=4.098
NC_035088.1	65370300	.	A	C	.	.	MAF_USDA=4.098
NC_035088.1	65370304	.	C	T	.	.	MAF_USDA=6.471
NC_035088.1	65370307	.	G	T	.	.	MAF_USDA=7.059
NC_035088.1	65370329	.	A	G	.	.	MAF_USDA=2.459
NC_035088.1	65370359	.	A	T	.	.	MAF_INRAE=20.0;MAF_USDA=18.75
NC_035088.1	65370369	.	T	C	.	.	MAF_USDA=4.118
NC_035088.1	65370389	.	C	T	.	.	MAF_INRAE=28.333;MAF_USDA=22.917
NC_035088.1	65370457	.	C	A	.	.	MAF_INRAE=13.333
NC_035088.1	65370474	.	A	C	.	.	MAF_USDA=3.279
NC_035088.1	65370523	.	A	T	.	.	MAF_USDA=1.639
NC_035088.1	65370550	.	T	G	.	.	MAF_USDA=21.765
NC_035088.1	65370694	.	G	A	.	.	MAF_INRAE=26.582;MAF_USDA=11.176
NC_035088.1	65370728	.	C	T	.	.	MAF_INRAE=31.013;MAF_USDA=19.412
NC_035088.1	65370834	.	C	T	.	.	MAF_USDA=3.279
NC_035088.1	65370935	.	G	T	.	.	MAF_USDA=4.918
NC_035088.1	65371021	.	C	A	.	.	MAF_INRAE=27.215;MAF_USDA=12.353
NC_035088.1	65371213	.	T	C	.	.	MAF_INRAE=10.526;MAF_USDA=2.459
NC_035088.1	65371366	.	G	A	.	.	MAF_INRAE=31.579
NC_035088.1	65371378	.	C	G	.	.	MAF_USDA=1.639
NC_035088.1	65371467	.	G	T	.	.	MAF_INRAE=4.167;MAF_USDA=7.647
NC_035088.1	65371600	.	G	T	.	.	MAF_INRAE=6.667;MAF_USDA=9.412
NC_035088.1	65371645	.	T	G	.	.	MAF_INRAE=27.215;MAF_USDA=11.765
NC_035088.1	65371653	.	C	A	.	.	MAF_USDA=9.836
NC_035088.1	65371672	.	G	T	.	.	MAF_USDA=9.836
NC_035088.1	65371682	.	A	C	.	.	MAF_INRAE=45.57;MAF_USDA=30.588
NC_035088.1	65371770	.	C	T	.	.	MAF_INRAE=2.5;MAF_USDA=3.279
NC_035088.1	65371771	.	G	A	.	.	MAF_INRAE=26.582;MAF_USDA=13.529
NC_035088.1	65371835	.	A	C	.	.	MAF_INRAE=7.5;MAF_USDA=4.098
NC_035088.1	65371836	.	C	A	.	.	MAF_INRAE=7.5;MAF_USDA=4.098
NC_035088.1	65371911	.	C	T	.	.	MAF_USDA=1.639
NC_035088.1	65371924	.	A	C	.	.	MAF_INRAE=41.139;MAF_USDA=24.706
NC_035088.1	65371944	.	A	T	.	.	MAF_INRAE=37.975;MAF_USDA=19.412
NC_035088.1	65371962	.	G	T	.	.	MAF_INRAE=10.833;MAF_USDA=9.412
NC_035088.1	65371973	.	A	G	.	.	MAF_USDA=4.918
NC_035088.1	65371981	.	A	G	.	.	MAF_INRAE=14.167;MAF_USDA=12.941
NC_035088.1	65371998	.	G	A	.	.	MAF_INRAE=10.833;MAF_USDA=9.412
NC_035088.1	65372004	.	A	C	.	.	MAF_INRAE=10.526;MAF_USDA=2.459
NC_035088.1	65372046	.	C	A	.	.	MAF_USDA=8.197
NC_035088.1	65372053	.	G	A	.	.	MAF_USDA=6.557
NC_035088.1	65372072	.	G	T	.	.	MAF_INRAE=13.333
NC_035088.1	65372159	.	T	C	.	.	MAF_USDA=45.0
NC_035088.1	65372210	.	A	T	.	.	MAF_USDA=1.639
NC_035088.1	65372262	.	G	T	.	.	MAF_USDA=29.167
NC_035088.1	65372861	.	C	T	.	.	MAF_INRAE=5.263;MAF_USDA=7.059
NC_035088.1	65373000	.	C	T	.	.	MAF_INRAE=27.215;MAF_USDA=41.765
NC_035088.1	65373048	.	C	A	.	.	MAF_INRAE=45.57;MAF_USDA=30.0
NC_035088.1	65373112	.	A	T	.	.	MAF_INRAE=28.481
NC_035088.1	65373172	.	T	G	.	.	MAF_USDA=10.417
NC_035088.1	65374908	.	G	A	.	.	MAF_INRAE=7.5
NC_035088.1	65374925	.	G	A	.	.	MAF_USDA=4.167
NC_035088.1	65374971	.	G	C	.	.	MAF_USDA=1.639
NC_035088.1	65375009	.	C	G	.	.	MAF_USDA=1.639
NC_035088.1	65377487	.	G	T	.	.	MAF_INRAE=13.333
NC_035088.1	65377502	.	G	T	.	.	MAF_USDA=3.279
NC_035088.1	65377590	.	A	T	.	.	MAF_INRAE=13.333
NC_035088.1	65377605	.	C	T	.	.	MAF_USDA=1.639
NC_035088.1	65377606	.	G	A	.	.	MAF_USDA=3.279
NC_035088.1	65377665	.	A	T	.	.	MAF_INRAE=12.5
NC_035088.1	65377668	.	G	A	.	.	MAF_USDA=1.639
NC_035088.1	65377699	.	G	C	.	.	MAF_USDA=8.197
NC_035088.1	65377914	.	G	T	.	.	MAF_USDA=2.459
NC_035088.1	65377938	.	C	T	.	.	MAF_INRAE=2.5;MAF_USDA=1.639
NC_035088.1	65377976	.	G	A	.	.	MAF_INRAE=44.937;MAF_USDA=30.588
NC_035088.1	65377992	.	G	T	.	.	MAF_INRAE=13.333
NC_035088.1	65378017	.	C	T	.	.	MAF_USDA=9.836
NC_035088.1	65378019	.	G	A	.	.	MAF_USDA=9.836
NC_035088.1	65378020	.	G	T	.	.	MAF_USDA=9.836
NC_035088.1	65378031	.	A	G	.	.	MAF_INRAE=2.5;MAF_USDA=1.639
NC_035088.1	65378081	.	G	C	.	.	MAF_USDA=1.176
NC_035088.1	65378107	.	G	T	.	.	MAF_INRAE=2.5;MAF_USDA=1.667
NC_035088.1	65378145	.	A	C	.	.	MAF_INRAE=28.481;MAF_USDA=17.262
NC_035088.1	65378219	.	A	G	.	.	MAF_INRAE=24.051;MAF_USDA=48.235
NC_035088.1	65378229	.	A	G	.	.	MAF_INRAE=13.291
NC_035088.1	65378252	.	A	C	.	.	MAF_INRAE=13.291;MAF_USDA=36.885
NC_035088.1	65378390	.	A	C	.	.	MAF_INRAE=23.418;MAF_USDA=50.0
NC_035088.1	65378412	.	T	G	.	.	MAF_INRAE=23.418;MAF_USDA=49.412
NC_035088.1	65378479	.	C	T	.	.	MAF_INRAE=24.051;MAF_USDA=48.81
NC_035088.1	65378493	.	C	T	.	.	MAF_USDA=3.279
NC_035088.1	65378545	.	T	A	.	.	MAF_USDA=2.459
NC_035088.1	65378562	.	C	T	.	.	MAF_USDA=11.176
NC_035088.1	65378569	.	G	A	.	.	MAF_INRAE=10.526;MAF_USDA=47.647
NC_035088.1	65378658	.	T	C	.	.	MAF_USDA=1.639
NC_035088.1	65378685	.	G	T	.	.	MAF_USDA=7.059
NC_035088.1	65378847	.	C	T	.	.	MAF_INRAE=47.368;MAF_USDA=30.588
NC_035088.1	65378855	.	C	T	.	.	MAF_USDA=3.279
NC_035088.1	65378867	.	C	T	.	.	MAF_USDA=1.639
NC_035088.1	65378929	.	C	T	.	.	MAF_USDA=12.5
NC_035088.1	65378930	.	A	G	.	.	MAF_USDA=12.5
NC_035088.1	65378965	.	G	T	.	.	MAF_USDA=1.639
NC_035088.1	65379110	.	G	A	.	.	MAF_INRAE=1.667
NC_035088.1	65379252	.	C	T	.	.	MAF_USDA=5.738
NC_035088.1	65379303	.	A	G	.	.	MAF_INRAE=28.481;MAF_USDA=17.059
NC_035088.1	65379320	.	A	G	.	.	MAF_INRAE=6.667
NC_035088.1	65379437	.	G	T	.	.	MAF_INRAE=28.481;MAF_USDA=40.588
NC_035088.1	65379515	.	C	T	.	.	MAF_INRAE=2.5;MAF_USDA=1.639
NC_035088.1	65379522	.	G	C	.	.	MAF_USDA=2.459
NC_035088.1	65379547	.	G	T	.	.	MAF_INRAE=6.667
NC_035088.1	65379645	.	C	T	.	.	MAF_USDA=3.529
NC_035088.1	65379681	.	G	A	.	.	MAF_INRAE=3.333;MAF_USDA=4.098
NC_035088.1	65379685	.	G	A	.	.	MAF_INRAE=4.167;MAF_USDA=7.059
NC_035088.1	65379696	.	C	T	.	.	MAF_USDA=3.279
NC_035088.1	65379697	.	A	C	.	.	MAF_INRAE=2.5
NC_035088.1	65379733	.	T	G	.	.	MAF_INRAE=2.5;MAF_USDA=1.639
NC_035088.1	65379739	.	G	T	.	.	MAF_INRAE=13.333
NC_035088.1	65379746	.	T	A	.	.	MAF_INRAE=29.114;MAF_USDA=10.417
NC_035088.1	65379747	.	A	T	.	.	MAF_INRAE=13.333
NC_035088.1	65379853	.	T	A	.	.	MAF_INRAE=29.114;MAF_USDA=10.417
NC_035088.1	65379869	.	G	A	.	.	MAF_INRAE=21.519;MAF_USDA=5.882
NC_035088.1	65379940	.	C	A	.	.	MAF_USDA=1.639
NC_035088.1	65379964	.	C	A	.	.	MAF_INRAE=2.5;MAF_USDA=1.639
NC_035088.1	65379969	.	A	C	.	.	MAF_INRAE=3.333;MAF_USDA=18.235
NC_035088.1	65379970	.	T	C	.	.	MAF_USDA=2.459
NC_035088.1	65380070	.	C	A	.	.	MAF_INRAE=21.519;MAF_USDA=5.882
NC_035088.1	65380110	.	A	C	.	.	MAF_USDA=6.25
NC_035088.1	65380166	.	T	A	.	.	MAF_INRAE=4.167;MAF_USDA=6.471
NC_035088.1	65380167	.	C	T	.	.	MAF_USDA=18.75
NC_035088.1	65380196	.	C	A	.	.	MAF_INRAE=28.481;MAF_USDA=40.588
NC_035088.1	65380249	.	C	G	.	.	MAF_INRAE=29.114;MAF_USDA=16.667
NC_035088.1	65380415	.	C	T	.	.	MAF_USDA=3.279
NC_035088.1	65380519	.	C	T	.	.	MAF_USDA=2.459
NC_035088.1	65380570	.	C	A	.	.	MAF_USDA=1.639
NC_035088.1	65380766	.	G	A	.	.	MAF_USDA=4.167
NC_035088.1	65380901	.	T	C	.	.	MAF_USDA=4.918
NC_035088.1	65380940	.	G	C	.	.	MAF_USDA=4.918
NC_035088.1	65380987	.	G	A	.	.	MAF_INRAE=41.772;MAF_USDA=23.529
NC_035088.1	65381041	.	A	G	.	.	MAF_INRAE=10.526;MAF_USDA=2.459
NC_035088.1	65381244	.	T	A	.	.	MAF_INRAE=27.215
NC_035088.1	65381275	.	A	G	.	.	MAF_USDA=4.167
NC_035088.1	65381277	.	A	G	.	.	MAF_INRAE=13.333
NC_035088.1	65381279	.	G	A	.	.	MAF_USDA=3.571
NC_035088.1	65381346	.	G	A	.	.	MAF_USDA=3.279
NC_035088.1	65381969	.	C	T	.	.	MAF_USDA=26.471
NC_035088.1	65381979	.	G	T	.	.	MAF_USDA=7.647
NC_035088.1	65382041	.	A	G	.	.	MAF_USDA=38.824
NC_035088.1	65382098	.	C	A	.	.	MAF_USDA=4.098
NC_035088.1	65382223	.	T	G	.	.	MAF_USDA=3.279
NC_035088.1	65382233	.	A	C	.	.	MAF_INRAE=23.418;MAF_USDA=18.824
NC_035088.1	65382280	.	C	T	.	.	MAF_INRAE=2.5
NC_035088.1	65382304	.	C	T	.	.	MAF_INRAE=4.167;MAF_USDA=7.059
NC_035088.1	65382340	.	C	T	.	.	MAF_INRAE=48.101;MAF_USDA=27.647
NC_035088.1	65382343	.	C	T	.	.	MAF_INRAE=29.167;MAF_USDA=41.176
NC_035088.1	65382344	.	G	A	.	.	MAF_INRAE=2.5;MAF_USDA=1.639
NC_035088.1	65382355	.	A	G	.	.	MAF_USDA=6.471
NC_035088.1	65382371	.	C	A	.	.	MAF_INRAE=7.5;MAF_USDA=6.471
NC_035088.1	65382522	.	A	C	.	.	MAF_USDA=1.639
NC_035088.1	65382671	.	G	A	.	.	MAF_USDA=8.824
NC_035088.1	65382688	.	C	T	.	.	MAF_INRAE=10.833;MAF_USDA=10.0
NC_035088.1	65382690	.	C	T	.	.	MAF_INRAE=2.5;MAF_USDA=1.639
NC_035088.1	65382808	.	C	G	.	.	MAF_INRAE=36.076;MAF_USDA=48.824
NC_035088.1	65382828	.	G	A	.	.	MAF_INRAE=13.333;MAF_USDA=15.294
NC_035088.1	65382847	.	A	G	.	.	MAF_USDA=5.738
NC_035088.1	65382956	.	T	C	.	.	MAF_USDA=1.639
NC_035088.1	65382995	.	G	T	.	.	MAF_INRAE=7.5
NC_035088.1	65383007	.	C	T	.	.	MAF_INRAE=10.0;MAF_USDA=10.0
NC_035088.1	65383065	.	T	C	.	.	MAF_INRAE=5.0;MAF_USDA=15.882
NC_035088.1	65383125	.	C	G	.	.	MAF_USDA=1.695
NC_035088.1	65383632	.	A	T	.	.	MAF_INRAE=35.0;MAF_USDA=41.667
NC_035088.1	65383815	.	T	C	.	.	MAF_USDA=2.083
NC_035088.1	65383821	.	T	C	.	.	MAF_INRAE=2.5;MAF_USDA=1.639
NC_035088.1	65383910	.	C	T	.	.	MAF_INRAE=4.167;MAF_USDA=7.059
NC_035088.1	65383937	.	A	T	.	.	MAF_USDA=29.167
NC_035088.1	65383954	.	C	T	.	.	MAF_INRAE=6.667;MAF_USDA=6.471
NC_035088.1	65384070	.	T	C	.	.	MAF_INRAE=15.0
NC_035088.1	65384118	.	T	A	.	.	MAF_INRAE=4.167
NC_035088.1	65384153	.	G	C	.	.	MAF_USDA=1.639
NC_035088.1	65384554	.	C	T	.	.	MAF_USDA=3.279
NC_035088.1	65384590	.	G	T	.	.	MAF_USDA=2.459
NC_035088.1	65384594	.	G	A	.	.	MAF_INRAE=5.263;MAF_USDA=4.706
NC_035088.1	65384624	.	G	A	.	.	MAF_USDA=3.279
NC_035088.1	65385047	.	G	C	.	.	MAF_INRAE=10.526
NC_035088.1	65385409	.	G	A	.	.	MAF_INRAE=3.333
NC_035088.1	65385440	.	T	G	.	.	MAF_INRAE=5.263;MAF_USDA=4.118
NC_035088.1	65385520	.	T	C	.	.	MAF_INRAE=5.0;MAF_USDA=17.647
NC_035088.1	65385630	.	T	C	.	.	MAF_INRAE=10.759;MAF_USDA=32.941
NC_035088.1	65385631	.	G	A	.	.	MAF_USDA=1.639
NC_035088.1	65385673	.	A	C	.	.	MAF_INRAE=21.519;MAF_USDA=4.918
NC_035088.1	65385750	.	C	T	.	.	MAF_INRAE=12.658;MAF_USDA=37.059
NC_035088.1	65385815	.	A	C	.	.	MAF_USDA=5.882
NC_035088.1	65385849	.	G	T	.	.	MAF_USDA=1.639
NC_035088.1	65386244	.	A	T	.	.	MAF_USDA=1.639
NC_035088.1	65386517	.	A	T	.	.	MAF_USDA=2.459
NC_035088.1	65386582	.	C	T	.	.	MAF_USDA=1.639
NC_035088.1	65386686	.	C	A	.	.	MAF_USDA=1.639
NC_035088.1	65386748	.	G	A	.	.	MAF_INRAE=4.167;MAF_USDA=18.235
NC_035088.1	65386782	.	C	G	.	.	MAF_USDA=1.639
NC_035088.1	65386783	.	G	A	.	.	MAF_USDA=1.639
NC_035088.1	65386819	.	T	C	.	.	MAF_INRAE=23.418;MAF_USDA=13.529
NC_035088.1	65386838	.	C	T	.	.	MAF_INRAE=30.833;MAF_USDA=22.353
NC_035088.1	65386850	.	G	T	.	.	MAF_INRAE=46.203;MAF_USDA=24.706
NC_035088.1	65386949	.	A	T	.	.	MAF_USDA=4.098
NC_035088.1	65387071	.	C	T	.	.	MAF_INRAE=10.526;MAF_USDA=1.639
NC_035088.1	65387152	.	G	A	.	.	MAF_USDA=2.459
NC_035088.1	65387238	.	C	G	.	.	MAF_USDA=5.738
NC_035088.1	65387258	.	T	A	.	.	MAF_INRAE=15.0;MAF_USDA=4.918
NC_035088.1	65387274	.	G	T	.	.	MAF_USDA=6.471
NC_035088.1	65387303	.	G	C	.	.	MAF_USDA=1.639
NC_035088.1	65387308	.	G	C	.	.	MAF_USDA=1.639
NC_035088.1	65387345	.	G	A	.	.	MAF_USDA=2.459
NC_035088.1	65387368	.	T	C	.	.	MAF_USDA=4.098
NC_035088.1	65387391	.	G	T	.	.	MAF_USDA=5.952
NC_035088.1	65387459	.	G	T	.	.	MAF_INRAE=17.722;MAF_USDA=47.059
NC_035088.1	65387465	.	A	C	.	.	MAF_INRAE=17.722;MAF_USDA=47.059
NC_035088.1	65387480	.	G	A	.	.	MAF_USDA=2.459
NC_035088.1	65387481	.	G	A	.	.	MAF_INRAE=3.165
NC_035088.1	65387489	.	C	T	.	.	MAF_INRAE=17.089;MAF_USDA=47.647
NC_035088.1	65387526	.	T	G	.	.	MAF_INRAE=2.5;MAF_USDA=1.639
NC_035088.1	65387534	.	G	A	.	.	MAF_INRAE=14.167;MAF_USDA=4.918
NC_035088.1	65387551	.	C	A	.	.	MAF_INRAE=10.127;MAF_USDA=32.353
NC_035088.1	65387628	.	A	G	.	.	MAF_USDA=1.667
NC_035088.1	65387630	.	T	A	.	.	MAF_USDA=1.667
NC_035088.1	65387768	.	T	C	.	.	MAF_INRAE=7.5;MAF_USDA=20.0
NC_035088.1	65387806	.	A	G	.	.	MAF_USDA=8.824
NC_035088.1	65387848	.	C	T	.	.	MAF_INRAE=4.167;MAF_USDA=7.647
NC_035088.1	65387858	.	C	T	.	.	MAF_INRAE=7.5
NC_035088.1	65387859	.	A	G	.	.	MAF_INRAE=10.759;MAF_USDA=33.529
NC_035088.1	65387915	.	C	T	.	.	MAF_USDA=4.098
NC_035088.1	65387922	.	G	C	.	.	MAF_INRAE=24.167;MAF_USDA=11.765
NC_035088.1	65387925	.	A	C	.	.	MAF_USDA=1.639
NC_035088.1	65388078	.	G	T	.	.	MAF_USDA=1.639
NC_035088.1	65388096	.	A	G	.	.	MAF_USDA=2.459
NC_035088.1	65388116	.	T	A	.	.	MAF_INRAE=10.759;MAF_USDA=32.353
NC_035088.1	65388135	.	C	T	.	.	MAF_USDA=3.279
NC_035088.1	65388186	.	G	A	.	.	MAF_INRAE=5.263;MAF_USDA=4.706
NC_035088.1	65388203	.	T	G	.	.	MAF_INRAE=5.263;MAF_USDA=4.706
NC_035088.1	65388264	.	G	A	.	.	MAF_INRAE=41.772;MAF_USDA=24.118
NC_035088.1	65388316	.	T	A	.	.	MAF_USDA=10.588
NC_035088.1	65388331	.	C	T	.	.	MAF_INRAE=7.5;MAF_USDA=28.235
NC_035088.1	65388334	.	A	T	.	.	MAF_USDA=1.639
NC_035088.1	65388343	.	C	G	.	.	MAF_INRAE=25.0;MAF_USDA=11.765
NC_035088.1	65388421	.	G	T	.	.	MAF_USDA=5.738
NC_035088.1	65388502	.	G	A	.	.	MAF_USDA=1.639
NC_035088.1	65388504	.	G	A	.	.	MAF_USDA=2.459
NC_035088.1	65388511	.	G	T	.	.	MAF_INRAE=5.263;MAF_USDA=4.118
NC_035088.1	65388606	.	G	A	.	.	MAF_USDA=2.459
NC_035088.1	65388634	.	C	T	.	.	MAF_INRAE=40.506;MAF_USDA=30.357
NC_035088.1	65388637	.	C	A	.	.	MAF_INRAE=1.667
NC_035088.1	65388638	.	A	G	.	.	MAF_INRAE=1.667
NC_035088.1	65388776	.	C	T	.	.	MAF_USDA=8.333
NC_035088.1	65388811	.	A	C	.	.	MAF_USDA=6.471
NC_035088.1	65388842	.	A	C	.	.	MAF_USDA=2.083
NC_035088.1	65388847	.	G	T	.	.	MAF_USDA=14.583
NC_035088.1	65388848	.	A	T	.	.	MAF_USDA=14.583
NC_035088.1	65388894	.	T	G	.	.	MAF_INRAE=22.785;MAF_USDA=17.059
NC_035088.1	65388896	.	C	A	.	.	MAF_INRAE=5.833;MAF_USDA=26.471
NC_035088.1	65389031	.	C	T	.	.	MAF_USDA=1.639
NC_035088.1	65389065	.	A	C	.	.	MAF_USDA=4.098
NC_035088.1	65389122	.	G	A	.	.	MAF_INRAE=2.5;MAF_USDA=1.639
NC_035088.1	65389474	.	T	A	.	.	MAF_INRAE=8.861;MAF_USDA=2.083
NC_035088.1	65389501	.	G	A	.	.	MAF_INRAE=17.089;MAF_USDA=7.059
NC_035088.1	65389551	.	G	T	.	.	MAF_USDA=4.098
NC_035088.1	65389601	.	A	G	.	.	MAF_USDA=7.059
NC_035088.1	65389603	.	A	G	.	.	MAF_USDA=3.279
NC_035088.1	65389655	.	A	G	.	.	MAF_USDA=1.639
NC_035088.1	65389659	.	A	G	.	.	MAF_INRAE=7.5;MAF_USDA=25.294
NC_035088.1	65389669	.	T	A	.	.	MAF_INRAE=10.759;MAF_USDA=31.176
NC_035088.1	65389849	.	C	A	.	.	MAF_INRAE=10.759;MAF_USDA=17.059
NC_035088.1	65389911	.	G	T	.	.	MAF_USDA=25.882
NC_035088.1	65389947	.	A	G	.	.	MAF_INRAE=10.526;MAF_USDA=25.294
NC_035088.1	65390011	.	G	A	.	.	MAF_USDA=13.253
NC_035088.1	65390013	.	T	A	.	.	MAF_USDA=40.909
NC_035088.1	65392525	.	T	C	.	.	MAF_USDA=6.557
NC_035088.1	65392558	.	T	C	.	.	MAF_USDA=6.25
NC_035088.1	65392633	.	A	C	.	.	MAF_INRAE=2.5
NC_035088.1	65392749	.	C	T	.	.	MAF_USDA=2.459
NC_035088.1	65392870	.	T	A	.	.	MAF_USDA=2.459
NC_035088.1	65392910	.	C	T	.	.	MAF_INRAE=22.152;MAF_USDA=15.294
NC_035088.1	65392957	.	C	A	.	.	MAF_USDA=2.459
NC_035088.1	65393004	.	C	A	.	.	MAF_INRAE=39.873;MAF_USDA=30.0
NC_035088.1	65393075	.	G	A	.	.	MAF_USDA=1.639
NC_035088.1	65393096	.	T	C	.	.	MAF_USDA=1.639
NC_035088.1	65393097	.	G	A	.	.	MAF_USDA=1.639
NC_035088.1	65393102	.	G	A	.	.	MAF_INRAE=2.5;MAF_USDA=3.279
NC_035088.1	65394013	.	G	T	.	.	MAF_INRAE=40.506;MAF_USDA=30.588
NC_035088.1	65394017	.	A	G	.	.	MAF_INRAE=33.333;MAF_USDA=29.412
NC_035088.1	65394041	.	G	A	.	.	MAF_INRAE=5.263
NC_035088.1	65394060	.	A	T	.	.	MAF_INRAE=40.506;MAF_USDA=33.529
NC_035088.1	65394107	.	G	A	.	.	MAF_INRAE=10.833;MAF_USDA=20.0
NC_035088.1	65394186	.	G	C	.	.	MAF_INRAE=2.5;MAF_USDA=1.639
NC_035088.1	65394210	.	A	T	.	.	MAF_USDA=11.176
NC_035088.1	65394230	.	A	C	.	.	MAF_INRAE=8.228;MAF_USDA=40.588
NC_035088.1	65394281	.	A	G	.	.	MAF_INRAE=40.506;MAF_USDA=32.941
NC_035088.1	65394320	.	T	A	.	.	MAF_USDA=1.639
NC_035088.1	65394393	.	C	T	.	.	MAF_INRAE=18.354;MAF_USDA=10.588
NC_035088.1	65394394	.	A	G	.	.	MAF_INRAE=6.667;MAF_USDA=32.353
NC_035088.1	65394451	.	C	A	.	.	MAF_INRAE=40.506;MAF_USDA=31.765
NC_035088.1	65394471	.	C	A	.	.	MAF_USDA=3.279
NC_035088.1	65394519	.	C	A	.	.	MAF_INRAE=10.526;MAF_USDA=2.459
NC_035088.1	65394537	.	C	A	.	.	MAF_USDA=2.083
NC_035088.1	65394675	.	A	C	.	.	MAF_USDA=1.639
NC_035088.1	65394712	.	C	T	.	.	MAF_INRAE=11.667;MAF_USDA=25.294
NC_035088.1	65394774	.	G	A	.	.	MAF_USDA=27.059
NC_035088.1	65394811	.	A	C	.	.	MAF_USDA=2.353
NC_035088.1	65394871	.	C	T	.	.	MAF_INRAE=24.684;MAF_USDA=11.765
NC_035088.1	65394882	.	C	A	.	.	MAF_INRAE=39.873;MAF_USDA=28.235
NC_035088.1	65395018	.	T	A	.	.	MAF_INRAE=23.418;MAF_USDA=10.656
NC_035088.1	65395040	.	C	A	.	.	MAF_USDA=6.557
NC_035088.1	65395043	.	A	C	.	.	MAF_INRAE=49.367;MAF_USDA=33.607
NC_035088.1	65395050	.	T	A	.	.	MAF_INRAE=11.667;MAF_USDA=31.148
NC_035088.1	65395079	.	C	G	.	.	MAF_INRAE=10.526;MAF_USDA=1.639
NC_035088.1	65395196	.	A	G	.	.	MAF_INRAE=2.632;MAF_USDA=8.235
NC_035088.1	65395201	.	C	T	.	.	MAF_INRAE=17.722;MAF_USDA=27.647
NC_035088.1	65395207	.	C	T	.	.	MAF_INRAE=17.722;MAF_USDA=27.647
NC_035088.1	65395244	.	C	A	.	.	MAF_INRAE=5.263
NC_035088.1	65395277	.	A	G	.	.	MAF_INRAE=46.835;MAF_USDA=45.882
NC_035088.1	65395278	.	C	A	.	.	MAF_INRAE=4.167;MAF_USDA=18.75
NC_035088.1	65395374	.	G	T	.	.	MAF_USDA=1.639
NC_035088.1	65395375	.	T	A	.	.	MAF_USDA=1.639
NC_035088.1	65395378	.	G	C	.	.	MAF_INRAE=2.5
NC_035088.1	65395387	.	T	C	.	.	MAF_INRAE=12.5;MAF_USDA=7.059
NC_035088.1	65395428	.	C	T	.	.	MAF_INRAE=10.833
NC_035088.1	65395443	.	A	G	.	.	MAF_INRAE=2.5
NC_035088.1	65395527	.	G	A	.	.	MAF_INRAE=13.333
NC_035088.1	65395533	.	G	T	.	.	MAF_INRAE=20.833;MAF_USDA=7.377
NC_035088.1	65395542	.	T	A	.	.	MAF_USDA=6.25
NC_035088.1	65395662	.	T	A	.	.	MAF_USDA=9.016
NC_035088.1	65395670	.	C	A	.	.	MAF_USDA=4.098
NC_035088.1	65395738	.	C	A	.	.	MAF_USDA=2.459
NC_035088.1	65395740	.	T	A	.	.	MAF_USDA=2.459
NC_035088.1	65395781	.	A	G	.	.	MAF_USDA=5.738
NC_035088.1	65395812	.	C	A	.	.	MAF_USDA=4.918
NC_035088.1	65395866	.	G	T	.	.	MAF_INRAE=7.595;MAF_USDA=15.882
NC_035088.1	65395869	.	G	T	.	.	MAF_USDA=3.279
NC_035088.1	65395889	.	A	G	.	.	MAF_INRAE=5.263;MAF_USDA=4.706
NC_035088.1	65395909	.	C	G	.	.	MAF_INRAE=7.5
NC_035088.1	65395944	.	C	T	.	.	MAF_INRAE=10.833;MAF_USDA=5.882
NC_035088.1	65395949	.	G	A	.	.	MAF_INRAE=24.167;MAF_USDA=8.235
NC_035088.1	65396066	.	G	T	.	.	MAF_INRAE=10.833;MAF_USDA=1.639
NC_035088.1	65396067	.	A	C	.	.	MAF_INRAE=9.494
NC_035088.1	65396084	.	C	T	.	.	MAF_INRAE=42.405;MAF_USDA=27.059
NC_035088.1	65396109	.	C	T	.	.	MAF_INRAE=17.5;MAF_USDA=23.529
NC_035088.1	65396120	.	C	T	.	.	MAF_INRAE=19.62;MAF_USDA=16.471
NC_035088.1	65396207	.	G	T	.	.	MAF_INRAE=10.526;MAF_USDA=12.5
NC_035088.1	65396296	.	C	T	.	.	MAF_INRAE=13.333
NC_035088.1	65396368	.	T	G	.	.	MAF_INRAE=42.405;MAF_USDA=27.976
NC_035088.1	65396442	.	C	T	.	.	MAF_USDA=2.459
NC_035088.1	65396582	.	C	T	.	.	MAF_INRAE=17.089;MAF_USDA=6.471
NC_035088.1	65396847	.	T	A	.	.	MAF_USDA=10.417
NC_035088.1	65396920	.	T	C	.	.	MAF_INRAE=3.333
NC_035088.1	65397043	.	A	C	.	.	MAF_INRAE=4.167
NC_035088.1	65397048	.	G	A	.	.	MAF_INRAE=1.899
NC_035088.1	65397078	.	A	T	.	.	MAF_INRAE=1.667
NC_035088.1	65397167	.	A	G	.	.	MAF_USDA=1.667
NC_035088.1	65397334	.	T	C	.	.	MAF_USDA=33.333
NC_035088.1	65397628	.	A	G	.	.	MAF_USDA=16.667
NC_035088.1	65397709	.	T	G	.	.	MAF_INRAE=7.895;MAF_USDA=37.5
NC_035088.1	65397752	.	C	T	.	.	MAF_INRAE=8.333
NC_035088.1	65397770	.	G	A	.	.	MAF_INRAE=3.333
NC_035088.1	65397867	.	G	A	.	.	MAF_INRAE=32.5;MAF_USDA=27.083
NC_035088.1	65397882	.	T	A	.	.	MAF_INRAE=1.667
NC_035088.1	65397942	.	C	T	.	.	MAF_INRAE=7.5
NC_035088.1	65398009	.	T	C	.	.	MAF_USDA=4.098
NC_035088.1	65398022	.	A	T	.	.	MAF_USDA=1.639
NC_035088.1	65398052	.	C	T	.	.	MAF_USDA=4.918
NC_035088.1	65398059	.	C	T	.	.	MAF_USDA=4.098
NC_035088.1	65398080	.	A	C	.	.	MAF_INRAE=12.658;MAF_USDA=11.475
NC_035088.1	65398088	.	G	T	.	.	MAF_INRAE=41.772;MAF_USDA=32.941
NC_035088.1	65398100	.	C	T	.	.	MAF_INRAE=10.526;MAF_USDA=1.639
NC_035088.1	65398105	.	A	C	.	.	MAF_INRAE=10.526;MAF_USDA=1.639
NC_035088.1	65398117	.	A	T	.	.	MAF_INRAE=35.443;MAF_USDA=10.588
NC_035088.1	65398194	.	C	A	.	.	MAF_USDA=12.941
NC_035088.1	65398226	.	G	A	.	.	MAF_USDA=4.098
NC_035088.1	65398324	.	A	C	.	.	MAF_INRAE=2.5
NC_035088.1	65398332	.	G	C	.	.	MAF_INRAE=4.167;MAF_USDA=15.294
NC_035088.1	65398397	.	C	A	.	.	MAF_USDA=2.459
NC_035088.1	65398398	.	T	G	.	.	MAF_INRAE=4.43;MAF_USDA=4.918
NC_035088.1	65398413	.	A	T	.	.	MAF_INRAE=5.063;MAF_USDA=6.471
NC_035088.1	65398416	.	A	C	.	.	MAF_USDA=4.098
NC_035088.1	65398419	.	T	C	.	.	MAF_INRAE=17.5;MAF_USDA=11.176
NC_035088.1	65398439	.	T	G	.	.	MAF_USDA=2.459
NC_035088.1	65398445	.	T	G	.	.	MAF_INRAE=5.263;MAF_USDA=9.412
NC_035088.1	65398451	.	T	G	.	.	MAF_INRAE=31.646
NC_035088.1	65398496	.	G	T	.	.	MAF_INRAE=37.342;MAF_USDA=41.765
NC_035088.1	65398560	.	A	T	.	.	MAF_USDA=4.918
NC_035088.1	65398576	.	A	T	.	.	MAF_USDA=1.639
NC_035088.1	65398653	.	C	T	.	.	MAF_INRAE=9.167
NC_035088.1	65398833	.	T	C	.	.	MAF_INRAE=4.167;MAF_USDA=7.143
NC_035088.1	65398914	.	C	T	.	.	MAF_USDA=5.738
NC_035088.1	65398921	.	G	T	.	.	MAF_USDA=4.098
NC_035088.1	65398985	.	C	A	.	.	MAF_INRAE=10.526;MAF_USDA=6.557
NC_035088.1	65399000	.	G	A	.	.	MAF_INRAE=10.526
NC_035088.1	65399165	.	G	A	.	.	MAF_USDA=1.765
NC_035088.1	65399204	.	T	C	.	.	MAF_USDA=4.098
NC_035088.1	65399316	.	G	A	.	.	MAF_INRAE=12.658
NC_035088.1	65399333	.	G	T	.	.	MAF_INRAE=10.0;MAF_USDA=2.459
NC_035088.1	65399358	.	T	C	.	.	MAF_INRAE=1.667
NC_035088.1	65399382	.	C	T	.	.	MAF_USDA=2.459
NC_035088.1	65399386	.	G	A	.	.	MAF_USDA=2.459
NC_035088.1	65399423	.	T	A	.	.	MAF_USDA=3.279
NC_035088.1	65399428	.	C	A	.	.	MAF_INRAE=24.051;MAF_USDA=27.059
NC_035088.1	65399470	.	C	T	.	.	MAF_INRAE=27.215;MAF_USDA=22.941
NC_035088.1	65399492	.	T	A	.	.	MAF_INRAE=31.013;MAF_USDA=40.0
NC_035088.1	65399493	.	A	G	.	.	MAF_INRAE=10.0
NC_035088.1	65399503	.	C	G	.	.	MAF_USDA=5.738
NC_035088.1	65399533	.	C	T	.	.	MAF_USDA=2.459
NC_035088.1	65399678	.	C	A	.	.	MAF_INRAE=11.667;MAF_USDA=2.5
NC_035088.1	65399729	.	A	T	.	.	MAF_INRAE=23.333
NC_035088.1	65399732	.	T	G	.	.	MAF_INRAE=2.5;MAF_USDA=1.639
NC_035088.1	65399771	.	A	T	.	.	MAF_INRAE=27.5
NC_035088.1	65399807	.	A	T	.	.	MAF_INRAE=40.833
NC_035088.1	65399867	.	A	T	.	.	MAF_INRAE=17.089
NC_035088.1	65399905	.	T	C	.	.	MAF_INRAE=49.167
NC_035088.1	65399911	.	T	C	.	.	MAF_INRAE=48.333
NC_035088.1	65399948	.	G	A	.	.	MAF_INRAE=49.167
NC_035088.1	65399952	.	T	A	.	.	MAF_INRAE=49.167
NC_035088.1	65399971	.	G	A	.	.	MAF_USDA=2.459
NC_035088.1	65399976	.	T	C	.	.	MAF_INRAE=47.5
NC_035088.1	65399979	.	T	C	.	.	MAF_INRAE=22.785
NC_035088.1	65399992	.	T	C	.	.	MAF_INRAE=49.167
NC_035088.1	65399994	.	G	A	.	.	MAF_INRAE=48.333
NC_035088.1	65400013	.	T	C	.	.	MAF_INRAE=41.667
NC_035088.1	65400027	.	A	T	.	.	MAF_INRAE=20.0
NC_035088.1	65400049	.	C	G	.	.	MAF_INRAE=50.0
NC_035088.1	65400054	.	T	A	.	.	MAF_INRAE=50.0
NC_035088.1	65400062	.	A	C	.	.	MAF_INRAE=50.0
NC_035088.1	65400081	.	G	A	.	.	MAF_INRAE=50.0
NC_035088.1	65400085	.	A	C	.	.	MAF_INRAE=50.0
NC_035088.1	65400097	.	T	A	.	.	MAF_INRAE=50.0
NC_035088.1	65400122	.	A	T	.	.	MAF_INRAE=47.5
NC_035088.1	65400123	.	G	T	.	.	MAF_INRAE=4.167;MAF_USDA=5.738
NC_035088.1	65400126	.	C	A	.	.	MAF_INRAE=21.667
NC_035088.1	65400139	.	A	T	.	.	MAF_INRAE=49.167
NC_035088.1	65400140	.	C	T	.	.	MAF_INRAE=49.167
NC_035088.1	65400141	.	C	G	.	.	MAF_INRAE=11.667
NC_035088.1	65400156	.	T	C	.	.	MAF_INRAE=49.167
NC_035088.1	65400160	.	A	C	.	.	MAF_INRAE=49.167
NC_035088.1	65400193	.	A	G	.	.	MAF_INRAE=42.5
NC_035088.1	65400208	.	T	G	.	.	MAF_INRAE=41.667
NC_035088.1	65400218	.	G	A	.	.	MAF_INRAE=41.667
NC_035088.1	65400226	.	A	C	.	.	MAF_INRAE=41.667
NC_035088.1	65400237	.	A	C	.	.	MAF_INRAE=38.333
NC_035088.1	65400238	.	C	A	.	.	MAF_INRAE=38.333
NC_035088.1	65400249	.	A	T	.	.	MAF_INRAE=4.167
NC_035088.1	65400251	.	C	A	.	.	MAF_INRAE=35.833
NC_035088.1	65400261	.	T	C	.	.	MAF_INRAE=35.833
NC_035088.1	65400277	.	A	C	.	.	MAF_INRAE=35.0
NC_035088.1	65400282	.	C	T	.	.	MAF_INRAE=35.0
NC_035088.1	65400285	.	C	T	.	.	MAF_INRAE=10.833
NC_035088.1	65400294	.	T	G	.	.	MAF_INRAE=33.333
NC_035088.1	65400300	.	A	C	.	.	MAF_INRAE=33.333
NC_035088.1	65400302	.	A	C	.	.	MAF_INRAE=41.667
NC_035088.1	65400312	.	C	T	.	.	MAF_INRAE=22.152
NC_035088.1	65400313	.	G	A	.	.	MAF_INRAE=29.167
NC_035088.1	65400326	.	G	T	.	.	MAF_INRAE=25.0
NC_035088.1	65400339	.	T	C	.	.	MAF_INRAE=20.833
NC_035088.1	65400342	.	C	T	.	.	MAF_INRAE=20.833
NC_035088.1	65400344	.	G	T	.	.	MAF_INRAE=20.833
NC_035088.1	65400347	.	T	G	.	.	MAF_INRAE=20.0
NC_035088.1	65400354	.	G	A	.	.	MAF_USDA=4.098
NC_035088.1	65400362	.	A	G	.	.	MAF_INRAE=10.833
NC_035088.1	65400363	.	T	C	.	.	MAF_INRAE=10.0
NC_035088.1	65400365	.	G	T	.	.	MAF_INRAE=4.167
NC_035088.1	65400417	.	T	C	.	.	MAF_INRAE=36.709;MAF_USDA=50.0
NC_035088.1	65400418	.	G	A	.	.	MAF_USDA=1.639
NC_035088.1	65400437	.	A	C	.	.	MAF_INRAE=19.167
NC_035088.1	65400464	.	A	C	.	.	MAF_INRAE=36.842;MAF_USDA=47.647
NC_035088.1	65400503	.	C	T	.	.	MAF_INRAE=42.105;MAF_USDA=19.412
NC_035088.1	65400574	.	A	G	.	.	MAF_USDA=5.882
NC_035088.1	65400632	.	T	C	.	.	MAF_USDA=17.857
NC_035088.1	65402185	.	C	T	.	.	MAF_USDA=25.882
NC_035088.1	65402195	.	T	C	.	.	MAF_INRAE=36.842;MAF_USDA=48.235
NC_035088.1	65402242	.	G	A	.	.	MAF_INRAE=10.833
NC_035088.1	65402258	.	C	A	.	.	MAF_INRAE=16.667;MAF_USDA=4.098
NC_035088.1	65402269	.	A	C	.	.	MAF_USDA=5.294
NC_035088.1	65402286	.	G	T	.	.	MAF_USDA=6.471
NC_035088.1	65402287	.	A	C	.	.	MAF_INRAE=42.105;MAF_USDA=21.765
NC_035088.1	65402336	.	T	G	.	.	MAF_INRAE=10.0;MAF_USDA=5.882
NC_035088.1	65402341	.	G	T	.	.	MAF_USDA=1.639
NC_035088.1	65402446	.	C	A	.	.	MAF_INRAE=42.105;MAF_USDA=22.917
NC_035088.1	65402448	.	C	A	.	.	MAF_USDA=22.917
NC_035088.1	65402511	.	G	T	.	.	MAF_INRAE=27.848;MAF_USDA=22.941
NC_035088.1	65402560	.	T	C	.	.	MAF_USDA=10.588
NC_035088.1	65402610	.	C	T	.	.	MAF_INRAE=22.152;MAF_USDA=10.0
NC_035088.1	65402644	.	G	C	.	.	MAF_INRAE=10.833;MAF_USDA=5.882
NC_035088.1	65402670	.	T	A	.	.	MAF_INRAE=32.911;MAF_USDA=11.176
NC_035088.1	65402684	.	C	T	.	.	MAF_INRAE=17.5
NC_035088.1	65402774	.	T	C	.	.	MAF_USDA=2.353
NC_035088.1	65402869	.	A	G	.	.	MAF_INRAE=35.443;MAF_USDA=21.176
NC_035088.1	65402967	.	C	T	.	.	MAF_USDA=12.5
NC_035088.1	65403001	.	G	T	.	.	MAF_INRAE=5.0;MAF_USDA=15.574
NC_035088.1	65403066	.	T	C	.	.	MAF_INRAE=10.526;MAF_USDA=12.5
NC_035088.1	65403077	.	C	T	.	.	MAF_INRAE=36.709;MAF_USDA=21.176
NC_035088.1	65403082	.	C	T	.	.	MAF_INRAE=5.0;MAF_USDA=13.934
NC_035088.1	65403155	.	G	C	.	.	MAF_INRAE=2.5;MAF_USDA=2.459
NC_035088.1	65403167	.	G	A	.	.	MAF_INRAE=2.5;MAF_USDA=3.279
NC_035088.1	65403245	.	C	A	.	.	MAF_INRAE=32.278;MAF_USDA=10.588
NC_035088.1	65403250	.	T	C	.	.	MAF_USDA=14.118
NC_035088.1	65403252	.	G	C	.	.	MAF_USDA=29.167
NC_035088.1	65403257	.	C	T	.	.	MAF_USDA=29.167
NC_035088.1	65403293	.	C	A	.	.	MAF_INRAE=10.833
NC_035088.1	65403297	.	CCTG	CCTC	.	.	MAF_USDA=27.083
NC_035088.1	65403431	.	A	T	.	.	MAF_USDA=6.25
NC_035088.1	65403454	.	G	A	.	.	MAF_USDA=22.917
NC_035088.1	65404113	.	T	C	.	.	MAF_USDA=37.5
NC_035088.1	65404120	.	C	T	.	.	MAF_USDA=27.083
NC_035088.1	65404429	.	A	G	.	.	MAF_USDA=12.5
NC_035088.1	65404474	.	A	T	.	.	MAF_INRAE=24.051;MAF_USDA=9.412
NC_035088.1	65404499	.	T	A	.	.	MAF_INRAE=11.667;MAF_USDA=5.294
NC_035088.1	65404671	.	T	C	.	.	MAF_INRAE=44.937;MAF_USDA=31.765
NC_035088.1	65404704	.	C	G	.	.	MAF_USDA=2.459
NC_035088.1	65404778	.	A	C	.	.	MAF_INRAE=15.833;MAF_USDA=20.588
NC_035088.1	65404906	.	C	T	.	.	MAF_USDA=11.475
NC_035088.1	65404913	.	C	T	.	.	MAF_INRAE=32.278;MAF_USDA=11.176
NC_035088.1	65405002	.	T	C	.	.	MAF_INRAE=4.167;MAF_USDA=11.765
NC_035088.1	65405051	.	C	A	.	.	MAF_INRAE=10.833;MAF_USDA=5.882
NC_035088.1	65405062	.	G	A	.	.	MAF_INRAE=5.0;MAF_USDA=9.412
NC_035088.1	65405087	.	A	G	.	.	MAF_USDA=1.639
NC_035088.1	65405102	.	C	A	.	.	MAF_INRAE=40.506;MAF_USDA=17.059
NC_035088.1	65405103	.	A	C	.	.	MAF_INRAE=5.263
NC_035088.1	65405107	.	T	A	.	.	MAF_USDA=2.5
NC_035088.1	65405165	.	C	G	.	.	MAF_USDA=4.918
NC_035088.1	65405176	.	C	A	.	.	MAF_INRAE=32.911;MAF_USDA=11.176
NC_035088.1	65405202	.	C	A	.	.	MAF_INRAE=13.333;MAF_USDA=7.647
NC_035088.1	65405210	.	A	C	.	.	MAF_INRAE=32.911;MAF_USDA=10.588
NC_035088.1	65405222	.	G	A	.	.	MAF_INRAE=2.5
NC_035088.1	65405269	.	T	C	.	.	MAF_USDA=2.459
NC_035088.1	65405301	.	G	A	.	.	MAF_INRAE=44.304;MAF_USDA=31.765
NC_035088.1	65405308	.	G	A	.	.	MAF_INRAE=15.0;MAF_USDA=20.0
NC_035088.1	65405322	.	A	G	.	.	MAF_INRAE=44.304;MAF_USDA=31.765
NC_035088.1	65405399	.	C	T	.	.	MAF_INRAE=22.785;MAF_USDA=15.882
NC_035088.1	65405461	.	G	C	.	.	MAF_INRAE=10.833;MAF_USDA=5.882
NC_035088.1	65405527	.	C	T	.	.	MAF_INRAE=5.0;MAF_USDA=8.824
NC_035088.1	65405530	.	C	T	.	.	MAF_USDA=2.353
NC_035088.1	65405532	.	T	C	.	.	MAF_USDA=1.639
NC_035088.1	65405544	.	C	A	.	.	MAF_USDA=2.459
NC_035088.1	65405595	.	A	G	.	.	MAF_INRAE=7.5;MAF_USDA=6.557
NC_035088.1	65405653	.	T	C	.	.	MAF_INRAE=5.0;MAF_USDA=8.824
NC_035088.1	65405661	.	T	A	.	.	MAF_INRAE=10.833;MAF_USDA=5.882
NC_035088.1	65405702	.	A	C	.	.	MAF_INRAE=8.333;MAF_USDA=2.459
NC_035088.1	65405727	.	C	A	.	.	MAF_USDA=1.639
NC_035088.1	65405774	.	T	G	.	.	MAF_INRAE=31.579;MAF_USDA=10.366
NC_035088.1	65405906	.	G	A	.	.	MAF_USDA=1.695
NC_035088.1	65405986	.	C	A	.	.	MAF_USDA=3.39
NC_035088.1	65406132	.	T	C	.	.	MAF_USDA=3.012
NC_035088.1	65406349	.	G	T	.	.	MAF_INRAE=2.5;MAF_USDA=2.459
NC_035088.1	65406352	.	G	A	.	.	MAF_USDA=2.459
NC_035088.1	65406365	.	T	G	.	.	MAF_INRAE=5.263;MAF_USDA=11.176
NC_035088.1	65406382	.	A	G	.	.	MAF_USDA=8.333
NC_035088.1	65406383	.	C	G	.	.	MAF_USDA=10.417
NC_035088.1	65406384	.	T	G	.	.	MAF_USDA=12.5
NC_035088.1	65406392	.	A	T	.	.	MAF_USDA=12.5
NC_035088.1	65406396	.	C	A	.	.	MAF_USDA=13.115
NC_035088.1	65406483	.	G	T	.	.	MAF_USDA=4.118
NC_035088.1	65406570	.	C	T	.	.	MAF_INRAE=8.861;MAF_USDA=8.824
NC_035088.1	65406583	.	G	A	.	.	MAF_INRAE=2.5
NC_035088.1	65406700	.	G	T	.	.	MAF_USDA=18.824
NC_035088.1	65406709	.	G	A	.	.	MAF_USDA=2.353
NC_035088.1	65406755	.	A	T	.	.	MAF_INRAE=7.595
NC_035088.1	65406756	.	G	T	.	.	MAF_INRAE=6.667;MAF_USDA=5.294
NC_035088.1	65406757	.	T	G	.	.	MAF_USDA=2.941
NC_035088.1	65406795	.	T	A	.	.	MAF_USDA=6.25
NC_035088.1	65406811	.	A	T	.	.	MAF_INRAE=10.0;MAF_USDA=10.417
NC_035088.1	65406841	.	T	C	.	.	MAF_INRAE=10.0;MAF_USDA=5.882
NC_035088.1	65406856	.	A	G	.	.	MAF_USDA=1.639
NC_035088.1	65406904	.	G	A	.	.	MAF_INRAE=16.667;MAF_USDA=31.548
NC_035088.1	65407006	.	A	C	.	.	MAF_INRAE=4.167;MAF_USDA=12.5
NC_035088.1	65407079	.	G	A	.	.	MAF_INRAE=2.5
NC_035088.1	65407127	.	C	A	.	.	MAF_INRAE=25.949;MAF_USDA=30.588
NC_035088.1	65407175	.	G	A	.	.	MAF_USDA=3.279
NC_035088.1	65407200	.	T	A	.	.	MAF_INRAE=10.0;MAF_USDA=7.059
NC_035088.1	65407253	.	C	T	.	.	MAF_INRAE=8.333;MAF_USDA=12.5
NC_035088.1	65407300	.	A	G	.	.	MAF_INRAE=5.263
NC_035088.1	65407477	.	G	T	.	.	MAF_INRAE=15.833;MAF_USDA=33.333
NC_035088.1	65407494	.	C	G	.	.	MAF_USDA=6.25
NC_035088.1	65407733	.	A	T	.	.	MAF_INRAE=22.785;MAF_USDA=18.824
NC_035088.1	65407744	.	C	T	.	.	MAF_USDA=3.279
NC_035088.1	65407755	.	C	A	.	.	MAF_USDA=2.586
NC_035088.1	65407773	.	G	C	.	.	MAF_USDA=5.882
NC_035088.1	65407841	.	A	T	.	.	MAF_USDA=2.353
NC_035088.1	65407843	.	A	G	.	.	MAF_INRAE=10.0;MAF_USDA=10.417
NC_035088.1	65407844	.	A	T	.	.	MAF_USDA=2.353
NC_035088.1	65407846	.	A	C	.	.	MAF_INRAE=10.0;MAF_USDA=10.417
NC_035088.1	65407849	.	T	A	.	.	MAF_USDA=2.353
NC_035088.1	65407853	.	G	T	.	.	MAF_USDA=2.353
NC_035088.1	65407859	.	T	C	.	.	MAF_USDA=2.353
NC_035088.1	65407875	.	C	A	.	.	MAF_USDA=2.353
NC_035088.1	65407923	.	G	A	.	.	MAF_INRAE=10.833;MAF_USDA=6.471
NC_035088.1	65407951	.	T	C	.	.	MAF_INRAE=10.0;MAF_USDA=4.098
NC_035088.1	65407954	.	A	G	.	.	MAF_INRAE=10.0;MAF_USDA=7.059
NC_035088.1	65407969	.	A	G	.	.	MAF_USDA=3.279
NC_035088.1	65407988	.	C	T	.	.	MAF_INRAE=25.949;MAF_USDA=33.529
NC_035088.1	65408022	.	T	G	.	.	MAF_INRAE=8.333;MAF_USDA=5.294
NC_035088.1	65408089	.	A	T	.	.	MAF_USDA=8.824
NC_035088.1	65408117	.	T	G	.	.	MAF_INRAE=2.5;MAF_USDA=2.459
NC_035088.1	65408121	.	T	C	.	.	MAF_INRAE=32.911;MAF_USDA=11.176
NC_035088.1	65408128	.	C	A	.	.	MAF_INRAE=9.167;MAF_USDA=5.882
NC_035088.1	65408129	.	T	A	.	.	MAF_INRAE=24.684;MAF_USDA=18.235
NC_035088.1	65408138	.	T	C	.	.	MAF_USDA=1.639
NC_035088.1	65408175	.	T	C	.	.	MAF_INRAE=22.785;MAF_USDA=17.647
NC_035088.1	65408230	.	A	T	.	.	MAF_INRAE=10.833;MAF_USDA=7.059
NC_035088.1	65408317	.	G	T	.	.	MAF_USDA=25.0
NC_035088.1	65408353	.	A	C	.	.	MAF_USDA=2.5
NC_035088.1	65408380	.	T	C	.	.	MAF_USDA=2.5
NC_035088.1	65408390	.	A	G	.	.	MAF_USDA=2.5
NC_035088.1	65408448	.	G	T	.	.	MAF_USDA=1.667
NC_035088.1	65408455	.	A	G	.	.	MAF_USDA=8.333
NC_035088.1	65408544	.	A	G	.	.	MAF_USDA=37.952
NC_035088.1	65408550	.	T	G	.	.	MAF_USDA=37.5
NC_035088.1	65408629	.	G	T	.	.	MAF_USDA=8.929
NC_035088.1	65408634	.	A	T	.	.	MAF_INRAE=42.105;MAF_USDA=29.762
NC_035088.1	65408635	.	T	A	.	.	MAF_USDA=29.762
NC_035088.1	65408697	.	T	G	.	.	MAF_USDA=3.333
NC_035088.1	65408711	.	G	T	.	.	MAF_INRAE=42.105;MAF_USDA=39.881
NC_035088.1	65408752	.	T	A	.	.	MAF_USDA=1.639
NC_035088.1	65408786	.	C	T	.	.	MAF_INRAE=2.532;MAF_USDA=1.639
NC_035088.1	65408790	.	G	C	.	.	MAF_INRAE=26.667;MAF_USDA=40.0
NC_035088.1	65408865	.	G	A	.	.	MAF_INRAE=34.81;MAF_USDA=40.588
NC_035088.1	65408935	.	T	A	.	.	MAF_INRAE=34.81;MAF_USDA=41.176
NC_035088.1	65408977	.	G	A	.	.	MAF_INRAE=13.291;MAF_USDA=3.279
NC_035088.1	65408978	.	C	A	.	.	MAF_INRAE=7.5;MAF_USDA=3.279
NC_035088.1	65409181	.	G	T	.	.	MAF_INRAE=25.949;MAF_USDA=34.118
NC_035088.1	65409194	.	G	A	.	.	MAF_INRAE=34.177;MAF_USDA=41.765
NC_035088.1	65409204	.	C	A	.	.	MAF_INRAE=34.177;MAF_USDA=40.588
NC_035088.1	65409222	.	G	T	.	.	MAF_USDA=2.459
NC_035088.1	65409262	.	T	C	.	.	MAF_INRAE=2.5
NC_035088.1	65409312	.	T	A	.	.	MAF_INRAE=26.582;MAF_USDA=32.941
NC_035088.1	65409347	.	G	T	.	.	MAF_USDA=1.639
NC_035088.1	65409414	.	T	C	.	.	MAF_USDA=1.639
NC_035088.1	65409435	.	C	T	.	.	MAF_USDA=5.738
NC_035088.1	65409449	.	C	T	.	.	MAF_USDA=8.824
NC_035088.1	65409498	.	G	A	.	.	MAF_USDA=3.529
NC_035088.1	65409592	.	G	A	.	.	MAF_INRAE=26.582;MAF_USDA=35.294
NC_035088.1	65409593	.	T	C	.	.	MAF_USDA=7.647
NC_035088.1	65409702	.	A	G	.	.	MAF_INRAE=22.785;MAF_USDA=20.0
NC_035088.1	65409737	.	A	C	.	.	MAF_INRAE=42.405;MAF_USDA=49.412
NC_035088.1	65410173	.	T	C	.	.	MAF_INRAE=37.342;MAF_USDA=49.412
NC_035088.1	65410307	.	C	T	.	.	MAF_USDA=2.353
NC_035088.1	65410355	.	G	T	.	.	MAF_INRAE=5.0;MAF_USDA=27.647
NC_035088.1	65410373	.	G	T	.	.	MAF_USDA=9.836
NC_035088.1	65410433	.	T	A	.	.	MAF_USDA=1.639
NC_035088.1	65410489	.	A	T	.	.	MAF_INRAE=33.544;MAF_USDA=20.0
NC_035088.1	65410497	.	A	T	.	.	MAF_INRAE=33.544;MAF_USDA=20.0
NC_035088.1	65410509	.	T	G	.	.	MAF_INRAE=33.544;MAF_USDA=20.588
NC_035088.1	65410533	.	A	G	.	.	MAF_INRAE=33.544;MAF_USDA=21.765
NC_035088.1	65410558	.	C	A	.	.	MAF_INRAE=7.595;MAF_USDA=4.918
NC_035088.1	65410572	.	C	T	.	.	MAF_INRAE=14.167;MAF_USDA=5.738
NC_035088.1	65410650	.	C	A	.	.	MAF_INRAE=2.5
NC_035088.1	65410671	.	A	G	.	.	MAF_USDA=2.353
NC_035088.1	65410805	.	G	T	.	.	MAF_INRAE=13.291;MAF_USDA=2.459
NC_035088.1	65410860	.	A	G	.	.	MAF_INRAE=33.544;MAF_USDA=19.412
NC_035088.1	65410992	.	C	T	.	.	MAF_USDA=1.639
NC_035088.1	65411014	.	C	T	.	.	MAF_USDA=4.918
NC_035088.1	65411119	.	C	T	.	.	MAF_USDA=3.333
NC_035088.1	65411305	.	G	A	.	.	MAF_INRAE=22.152;MAF_USDA=15.882
NC_035088.1	65411316	.	T	G	.	.	MAF_INRAE=32.911;MAF_USDA=20.0
NC_035088.1	65411355	.	A	G	.	.	MAF_INRAE=33.544;MAF_USDA=20.0
NC_035088.1	65411435	.	C	A	.	.	MAF_USDA=8.824
NC_035088.1	65411534	.	T	G	.	.	MAF_USDA=12.5
NC_035088.1	65411635	.	A	C	.	.	MAF_USDA=18.75
NC_035088.1	65411643	.	C	T	.	.	MAF_USDA=18.75
NC_035088.1	65411776	.	C	A	.	.	MAF_INRAE=2.5
NC_035088.1	65411777	.	A	T	.	.	MAF_INRAE=2.5
NC_035088.1	65411782	.	C	T	.	.	MAF_INRAE=17.5;MAF_USDA=1.639
NC_035088.1	65411815	.	A	G	.	.	MAF_INRAE=6.667
NC_035088.1	65411980	.	G	A	.	.	MAF_INRAE=6.962
NC_035088.1	65411982	.	G	A	.	.	MAF_INRAE=46.667;MAF_USDA=15.882
NC_035088.1	65412031	.	G	A	.	.	MAF_INRAE=34.177;MAF_USDA=19.412
NC_035088.1	65412125	.	G	A	.	.	MAF_INRAE=33.544;MAF_USDA=21.176
NC_035088.1	65412128	.	G	A	.	.	MAF_USDA=2.353
NC_035088.1	65412199	.	G	A	.	.	MAF_INRAE=22.785;MAF_USDA=18.235
NC_035088.1	65412266	.	T	A	.	.	MAF_USDA=2.353
NC_035088.1	65412316	.	A	G	.	.	MAF_INRAE=10.833;MAF_USDA=5.882
NC_035088.1	65412339	.	A	T	.	.	MAF_USDA=18.033
NC_035088.1	65412358	.	T	G	.	.	MAF_INRAE=33.544;MAF_USDA=23.529
NC_035088.1	65412363	.	C	T	.	.	MAF_INRAE=15.0;MAF_USDA=7.059
NC_035088.1	65412371	.	A	C	.	.	MAF_INRAE=33.544;MAF_USDA=23.529
NC_035088.1	65412448	.	G	A	.	.	MAF_INRAE=14.167;MAF_USDA=3.529
NC_035088.1	65412506	.	C	T	.	.	MAF_INRAE=32.278;MAF_USDA=21.765
NC_035088.1	65412507	.	G	A	.	.	MAF_USDA=1.639
NC_035088.1	65412521	.	G	A	.	.	MAF_INRAE=32.911;MAF_USDA=22.941
NC_035088.1	65412523	.	G	A	.	.	MAF_INRAE=11.667;MAF_USDA=15.882
NC_035088.1	65412528	.	A	G	.	.	MAF_USDA=3.279
NC_035088.1	65412540	.	G	C	.	.	MAF_USDA=8.235
NC_035088.1	65412564	.	A	C	.	.	MAF_USDA=7.647
NC_035088.1	65412574	.	A	G	.	.	MAF_USDA=1.639
NC_035088.1	65412707	.	G	A	.	.	MAF_INRAE=2.5
NC_035088.1	65412709	.	T	G	.	.	MAF_INRAE=2.5
NC_035088.1	65412810	.	A	G	.	.	MAF_USDA=2.353
NC_035088.1	65412957	.	G	C	.	.	MAF_INRAE=33.544;MAF_USDA=21.765
NC_035088.1	65412958	.	T	A	.	.	MAF_INRAE=25.833;MAF_USDA=21.765
NC_035088.1	65412993	.	G	A	.	.	MAF_USDA=4.918
NC_035088.1	65413004	.	A	C	.	.	MAF_INRAE=33.544;MAF_USDA=22.353
NC_035088.1	65413021	.	T	A	.	.	MAF_INRAE=33.544;MAF_USDA=22.353
NC_035088.1	65413067	.	C	G	.	.	MAF_USDA=10.656
NC_035088.1	65413072	.	G	A	.	.	MAF_USDA=1.639
NC_035088.1	65413136	.	G	A	.	.	MAF_USDA=2.353
NC_035088.1	65413153	.	A	G	.	.	MAF_INRAE=42.105;MAF_USDA=47.647
NC_035088.1	65413194	.	C	T	.	.	MAF_INRAE=42.105;MAF_USDA=21.765
NC_035088.1	65413239	.	C	T	.	.	MAF_INRAE=42.105;MAF_USDA=15.882
NC_035088.1	65413274	.	T	C	.	.	MAF_INRAE=42.105;MAF_USDA=21.765
NC_035088.1	65413293	.	C	G	.	.	MAF_USDA=1.639
NC_035088.1	65413505	.	A	C	.	.	MAF_INRAE=36.709;MAF_USDA=47.059
NC_035088.1	65413507	.	A	T	.	.	MAF_INRAE=2.5
NC_035088.1	65413530	.	G	A	.	.	MAF_INRAE=2.5;MAF_USDA=20.588
NC_035088.1	65413571	.	C	T	.	.	MAF_USDA=1.639
NC_035088.1	65413592	.	C	T	.	.	MAF_INRAE=32.911;MAF_USDA=22.353
NC_035088.1	65413707	.	G	A	.	.	MAF_INRAE=2.5
NC_035088.1	65413737	.	T	C	.	.	MAF_INRAE=8.228;MAF_USDA=8.824
NC_035088.1	65413762	.	G	T	.	.	MAF_INRAE=5.0;MAF_USDA=17.059
NC_035088.1	65413864	.	G	T	.	.	MAF_INRAE=2.5;MAF_USDA=12.295
NC_035088.1	65413870	.	T	C	.	.	MAF_USDA=3.279
NC_035088.1	65413876	.	G	A	.	.	MAF_USDA=1.639
NC_035088.1	65413878	.	G	A	.	.	MAF_INRAE=33.544;MAF_USDA=21.765
NC_035088.1	65413910	.	A	T	.	.	MAF_INRAE=33.544;MAF_USDA=22.941
NC_035088.1	65413945	.	C	A	.	.	MAF_INRAE=33.544;MAF_USDA=29.412
NC_035088.1	65413966	.	A	C	.	.	MAF_INRAE=46.835;MAF_USDA=40.0
NC_035088.1	65413967	.	G	A	.	.	MAF_INRAE=25.833;MAF_USDA=38.824
NC_035088.1	65414006	.	G	C	.	.	MAF_USDA=1.639
NC_035088.1	65414027	.	C	T	.	.	MAF_INRAE=33.544;MAF_USDA=22.941
NC_035088.1	65414033	.	C	T	.	.	MAF_USDA=2.353
NC_035088.1	65414062	.	A	G	.	.	MAF_INRAE=33.544;MAF_USDA=22.941
NC_035088.1	65414069	.	A	G	.	.	MAF_INRAE=17.089;MAF_USDA=7.377
NC_035088.1	65414097	.	G	A	.	.	MAF_INRAE=9.494
NC_035088.1	65414100	.	G	C	.	.	MAF_INRAE=47.5;MAF_USDA=37.647
NC_035088.1	65414132	.	T	C	.	.	MAF_INRAE=24.684;MAF_USDA=14.706
NC_035088.1	65414275	.	A	C	.	.	MAF_USDA=2.459
NC_035088.1	65414297	.	C	A	.	.	MAF_INRAE=8.861;MAF_USDA=8.824
NC_035088.1	65414324	.	C	A	.	.	MAF_INRAE=33.544;MAF_USDA=31.765
NC_035088.1	65414347	.	T	C	.	.	MAF_INRAE=25.316;MAF_USDA=12.941
NC_035088.1	65414368	.	T	G	.	.	MAF_INRAE=33.544;MAF_USDA=30.588
NC_035088.1	65414386	.	G	T	.	.	MAF_INRAE=14.167;MAF_USDA=8.235
NC_035088.1	65414389	.	C	A	.	.	MAF_USDA=2.459
NC_035088.1	65414465	.	G	A	.	.	MAF_INRAE=28.481;MAF_USDA=35.882
NC_035088.1	65414483	.	G	T	.	.	MAF_INRAE=3.165
NC_035088.1	65414510	.	A	T	.	.	MAF_USDA=1.639
NC_035088.1	65414528	.	A	C	.	.	MAF_USDA=2.459
NC_035088.1	65414560	.	G	A	.	.	MAF_INRAE=33.544;MAF_USDA=31.765
NC_035088.1	65414570	.	A	G	.	.	MAF_INRAE=16.667
NC_035088.1	65414573	.	C	A	.	.	MAF_INRAE=27.848;MAF_USDA=36.471
NC_035088.1	65414582	.	G	C	.	.	MAF_INRAE=10.0;MAF_USDA=12.5
NC_035088.1	65414606	.	A	C	.	.	MAF_INRAE=31.579;MAF_USDA=11.905
NC_035088.1	65414619	.	G	T	.	.	MAF_INRAE=2.5;MAF_USDA=12.5
NC_035088.1	65414823	.	AAC	AAA	.	.	MAF_USDA=18.75
NC_035088.1	65414969	.	T	G	.	.	MAF_INRAE=17.5;MAF_USDA=1.639
NC_035088.1	65414984	.	C	A	.	.	MAF_USDA=1.639
NC_035088.1	65414988	.	T	G	.	.	MAF_INRAE=31.646;MAF_USDA=10.0
NC_035088.1	65415055	.	C	T	.	.	MAF_INRAE=5.263;MAF_USDA=10.588
NC_035088.1	65415073	.	C	A	.	.	MAF_INRAE=22.785;MAF_USDA=17.059
NC_035088.1	65415074	.	C	A	.	.	MAF_INRAE=11.667;MAF_USDA=17.059
NC_035088.1	65415099	.	G	T	.	.	MAF_INRAE=14.167;MAF_USDA=14.118
NC_035088.1	65415111	.	C	A	.	.	MAF_INRAE=50.0;MAF_USDA=38.235
NC_035088.1	65415117	.	A	C	.	.	MAF_INRAE=7.595;MAF_USDA=2.941
NC_035088.1	65415126	.	G	C	.	.	MAF_INRAE=13.333;MAF_USDA=12.941
NC_035088.1	65415139	.	T	G	.	.	MAF_INRAE=22.785;MAF_USDA=18.235
NC_035088.1	65415146	.	A	G	.	.	MAF_INRAE=20.0;MAF_USDA=24.706
NC_035088.1	65415169	.	C	A	.	.	MAF_INRAE=8.228;MAF_USDA=11.176
NC_035088.1	65415174	.	G	A	.	.	MAF_INRAE=22.785;MAF_USDA=19.412
NC_035088.1	65415175	.	C	T	.	.	MAF_USDA=1.639
NC_035088.1	65415265	.	T	C	.	.	MAF_INRAE=22.785;MAF_USDA=30.0
NC_035088.1	65415305	.	G	T	.	.	MAF_INRAE=46.667;MAF_USDA=19.412
NC_035088.1	65415334	.	T	A	.	.	MAF_INRAE=2.5;MAF_USDA=9.016
NC_035088.1	65415387	.	G	A	.	.	MAF_USDA=16.471
NC_035088.1	65415432	.	A	C	.	.	MAF_INRAE=47.468;MAF_USDA=31.765
NC_035088.1	65415526	.	G	A	.	.	MAF_INRAE=8.228;MAF_USDA=8.824
NC_035088.1	65415528	.	C	A	.	.	MAF_INRAE=40.833;MAF_USDA=9.412
NC_035088.1	65415529	.	A	C	.	.	MAF_INRAE=40.833;MAF_USDA=9.412
NC_035088.1	65415569	.	G	A	.	.	MAF_USDA=5.738
NC_035088.1	65415628	.	G	T	.	.	MAF_USDA=2.353
NC_035088.1	65415636	.	C	G	.	.	MAF_INRAE=34.81;MAF_USDA=38.235
NC_035088.1	65415659	.	C	T	.	.	MAF_INRAE=31.667;MAF_USDA=4.098
NC_035088.1	65415679	.	C	T	.	.	MAF_INRAE=5.263;MAF_USDA=2.941
NC_035088.1	65415692	.	G	A	.	.	MAF_INRAE=30.833;MAF_USDA=4.098
NC_035088.1	65415694	.	T	A	.	.	MAF_INRAE=49.167;MAF_USDA=37.059
NC_035088.1	65415698	.	C	A	.	.	MAF_INRAE=12.5;MAF_USDA=15.882
NC_035088.1	65415738	.	T	C	.	.	MAF_USDA=3.279
NC_035088.1	65415757	.	A	G	.	.	MAF_INRAE=5.263;MAF_USDA=37.647
NC_035088.1	65415785	.	C	T	.	.	MAF_USDA=6.25
NC_035088.1	65415847	.	C	T	.	.	MAF_USDA=42.353
NC_035088.1	65415850	.	A	C	.	.	MAF_USDA=2.353
NC_035088.1	65415898	.	C	T	.	.	MAF_USDA=6.667
NC_035088.1	65415908	.	G	A	.	.	MAF_USDA=12.295
NC_035088.1	65415919	.	G	T	.	.	MAF_USDA=5.833
NC_035088.1	65415932	.	A	C	.	.	MAF_INRAE=25.316;MAF_USDA=10.833
NC_035088.1	65415947	.	G	A,T	.	.	MAF_INRAE=25.316;MAF_USDA=8.333
NC_035088.1	65415954	.	A	G	.	.	MAF_USDA=1.639
NC_035088.1	65416002	.	A	C	.	.	MAF_USDA=2.353
NC_035088.1	65416008	.	C	T	.	.	MAF_INRAE=10.526;MAF_USDA=48.824
NC_035088.1	65416025	.	G	T	.	.	MAF_INRAE=47.468;MAF_USDA=20.588
NC_035088.1	65416036	.	A	T	.	.	MAF_USDA=3.279
NC_035088.1	65416111	.	A	T	.	.	MAF_USDA=35.417
NC_035088.1	65416112	.	A	T	.	.	MAF_USDA=29.167
NC_035088.1	65416208	.	A	C	.	.	MAF_INRAE=25.316;MAF_USDA=5.0
NC_035088.1	65416297	.	T	A	.	.	MAF_INRAE=2.5;MAF_USDA=2.459
NC_035088.1	65416300	.	T	C	.	.	MAF_INRAE=35.443;MAF_USDA=47.059
NC_035088.1	65416305	.	T	A	.	.	MAF_USDA=4.098
NC_035088.1	65416312	.	T	A	.	.	MAF_INRAE=24.684;MAF_USDA=3.279
NC_035088.1	65416502	.	G	T	.	.	MAF_INRAE=44.937;MAF_USDA=36.471
NC_035088.1	65416555	.	T	C	.	.	MAF_USDA=4.098
NC_035088.1	65416591	.	T	C	.	.	MAF_INRAE=44.304;MAF_USDA=35.882
NC_035088.1	65416647	.	G	T	.	.	MAF_INRAE=34.81;MAF_USDA=50.0
NC_035088.1	65416697	.	G	T	.	.	MAF_INRAE=46.835;MAF_USDA=28.824
NC_035088.1	65416765	.	A	G	.	.	MAF_INRAE=35.443;MAF_USDA=47.647
NC_035088.1	65416771	.	G	A	.	.	MAF_USDA=1.639
NC_035088.1	65416828	.	C	A	.	.	MAF_INRAE=5.263
NC_035088.1	65416888	.	C	T	.	.	MAF_INRAE=5.263;MAF_USDA=47.647
NC_035088.1	65416951	.	G	A	.	.	MAF_USDA=20.238
NC_035088.1	65417005	.	C	T	.	.	MAF_USDA=39.583
NC_035088.1	65417017	.	C	A	.	.	MAF_USDA=7.143
NC_035088.1	65417042	.	A	T	.	.	MAF_USDA=22.917
NC_035088.1	65417046	.	A	G	.	.	MAF_USDA=20.833
NC_035088.1	65417053	.	G	A	.	.	MAF_USDA=16.667
NC_035088.1	65418668	.	A	C	.	.	MAF_USDA=2.381
NC_035088.1	65418676	.	G	T	.	.	MAF_USDA=34.706
NC_035088.1	65418688	.	G	T	.	.	MAF_USDA=14.118
NC_035088.1	65418729	.	G	A	.	.	MAF_USDA=25.41
NC_035088.1	65418784	.	G	A	.	.	MAF_USDA=6.471
NC_035088.1	65418835	.	G	T	.	.	MAF_INRAE=22.152;MAF_USDA=43.529
NC_035088.1	65418915	.	A	G	.	.	MAF_USDA=4.098
NC_035088.1	65418968	.	G	A	.	.	MAF_INRAE=3.165
NC_035088.1	65418971	.	G	A	.	.	MAF_INRAE=11.667;MAF_USDA=12.941
NC_035088.1	65418995	.	C	T	.	.	MAF_INRAE=30.833;MAF_USDA=2.459
NC_035088.1	65418996	.	G	T	.	.	MAF_USDA=2.459
NC_035088.1	65419069	.	G	A	.	.	MAF_USDA=1.639
NC_035088.1	65419156	.	C	A	.	.	MAF_INRAE=5.263
NC_035088.1	65419244	.	C	A	.	.	MAF_USDA=37.059
NC_035088.1	65419245	.	G	A	.	.	MAF_USDA=1.639
NC_035088.1	65419257	.	G	A	.	.	MAF_INRAE=32.911;MAF_USDA=35.882
NC_035088.1	65419280	.	A	T	.	.	MAF_INRAE=3.333;MAF_USDA=4.098
NC_035088.1	65419284	.	T	C	.	.	MAF_USDA=37.059
NC_035088.1	65419345	.	T	A	.	.	MAF_USDA=25.0
NC_035088.1	65419395	.	G	T	.	.	MAF_INRAE=13.333;MAF_USDA=44.706
NC_035088.1	65419401	.	G	A	.	.	MAF_USDA=1.639
NC_035088.1	65419426	.	C	T	.	.	MAF_USDA=4.098
NC_035088.1	65419451	.	G	A	.	.	MAF_INRAE=8.861;MAF_USDA=9.412
NC_035088.1	65419464	.	C	T	.	.	MAF_USDA=2.459
NC_035088.1	65419511	.	T	A	.	.	MAF_USDA=7.647
NC_035088.1	65419512	.	A	C	.	.	MAF_USDA=1.639
NC_035088.1	65419513	.	A	C	.	.	MAF_INRAE=3.333;MAF_USDA=25.0
NC_035088.1	65419514	.	T	A	.	.	MAF_INRAE=3.333;MAF_USDA=25.0
NC_035088.1	65419613	.	T	C	.	.	MAF_INRAE=46.203
NC_035088.1	65419627	.	A	T	.	.	MAF_USDA=2.941
NC_035088.1	65419645	.	A	T	.	.	MAF_INRAE=3.333;MAF_USDA=41.765
NC_035088.1	65419671	.	G	A	.	.	MAF_USDA=4.098
NC_035088.1	65419704	.	A	G	.	.	MAF_USDA=30.0
NC_035088.1	65419750	.	G	T	.	.	MAF_INRAE=2.5;MAF_USDA=3.279
NC_035088.1	65419751	.	G	A	.	.	MAF_INRAE=2.5;MAF_USDA=3.279
NC_035088.1	65419752	.	A	T	.	.	MAF_INRAE=2.5;MAF_USDA=3.279
NC_035088.1	65419794	.	G	A	.	.	MAF_USDA=6.557
NC_035088.1	65419798	.	T	G	.	.	MAF_INRAE=2.5;MAF_USDA=3.279
NC_035088.1	65419812	.	C	T	.	.	MAF_INRAE=44.304;MAF_USDA=7.059
NC_035088.1	65419869	.	T	G	.	.	MAF_INRAE=10.0;MAF_USDA=4.098
NC_035088.1	65419891	.	G	A	.	.	MAF_USDA=7.377
NC_035088.1	65419991	.	T	A	.	.	MAF_USDA=7.647
NC_035088.1	65420002	.	A	T	.	.	MAF_USDA=7.647
NC_035088.1	65420038	.	G	T	.	.	MAF_INRAE=8.861;MAF_USDA=10.0
NC_035088.1	65420053	.	T	C	.	.	MAF_USDA=37.647
NC_035088.1	65420062	.	C	G	.	.	MAF_USDA=28.824
NC_035088.1	65420063	.	C	T	.	.	MAF_INRAE=1.667;MAF_USDA=4.098
NC_035088.1	65420127	.	C	T	.	.	MAF_INRAE=2.5;MAF_USDA=40.0
NC_035088.1	65420165	.	C	T	.	.	MAF_INRAE=2.5
NC_035088.1	65420166	.	G	C	.	.	MAF_USDA=8.333
NC_035088.1	65420191	.	T	C	.	.	MAF_USDA=1.639
NC_035088.1	65420194	.	T	C	.	.	MAF_USDA=1.639
NC_035088.1	65420266	.	T	A	.	.	MAF_INRAE=31.646;MAF_USDA=23.529
NC_035088.1	65420295	.	C	G	.	.	MAF_INRAE=34.177;MAF_USDA=32.353
NC_035088.1	65420323	.	A	G	.	.	MAF_INRAE=34.177;MAF_USDA=32.353
NC_035088.1	65420327	.	G	T	.	.	MAF_INRAE=25.0;MAF_USDA=34.118
NC_035088.1	65420331	.	G	A	.	.	MAF_INRAE=5.0;MAF_USDA=39.412
NC_035088.1	65420374	.	A	T	.	.	MAF_INRAE=2.5;MAF_USDA=40.0
NC_035088.1	65420428	.	T	C	.	.	MAF_INRAE=10.759;MAF_USDA=48.235
NC_035088.1	65420435	.	C	A	.	.	MAF_INRAE=10.759;MAF_USDA=48.235
NC_035088.1	65420466	.	C	T	.	.	MAF_USDA=1.639
NC_035088.1	65420490	.	C	A	.	.	MAF_USDA=6.25
NC_035088.1	65420688	.	A	G	.	.	MAF_INRAE=23.418;MAF_USDA=43.529
NC_035088.1	65420741	.	G	C	.	.	MAF_USDA=4.118
NC_035088.1	65420754	.	A	C	.	.	MAF_USDA=3.529
NC_035088.1	65420756	.	T	C	.	.	MAF_USDA=3.279
NC_035088.1	65420763	.	T	C	.	.	MAF_USDA=20.0
NC_035088.1	65420765	.	C	G	.	.	MAF_USDA=20.0
NC_035088.1	65420814	.	G	C	.	.	MAF_USDA=4.098
NC_035088.1	65420909	.	A	C	.	.	MAF_USDA=2.941
NC_035088.1	65420926	.	A	G	.	.	MAF_INRAE=25.316;MAF_USDA=6.557
NC_035088.1	65420927	.	C	T	.	.	MAF_INRAE=21.667;MAF_USDA=8.235
NC_035088.1	65420938	.	G	T	.	.	MAF_INRAE=29.167;MAF_USDA=28.824
NC_035088.1	65420939	.	T	G	.	.	MAF_USDA=2.083
NC_035088.1	65420945	.	T	C	.	.	MAF_INRAE=24.684;MAF_USDA=9.524
NC_035088.1	65420959	.	A	T	.	.	MAF_INRAE=28.481;MAF_USDA=16.667
NC_035088.1	65420965	.	T	C	.	.	MAF_USDA=2.941
NC_035088.1	65420982	.	A	C	.	.	MAF_USDA=12.295
NC_035088.1	65420991	.	A	T	.	.	MAF_INRAE=23.418;MAF_USDA=25.0
NC_035088.1	65421052	.	G	A	.	.	MAF_USDA=1.765
NC_035088.1	65421175	.	C	G	.	.	MAF_USDA=2.459
NC_035088.1	65421211	.	C	G	.	.	MAF_USDA=3.279
NC_035088.1	65421251	.	A	G	.	.	MAF_INRAE=8.861;MAF_USDA=10.588
NC_035088.1	65421256	.	A	G	.	.	MAF_USDA=2.941
NC_035088.1	65421257	.	T	C	.	.	MAF_USDA=1.639
NC_035088.1	65421270	.	C	T	.	.	MAF_INRAE=40.833;MAF_USDA=4.706
NC_035088.1	65421283	.	T	C	.	.	MAF_USDA=7.059
NC_035088.1	65421292	.	G	T	.	.	MAF_INRAE=2.5;MAF_USDA=1.639
NC_035088.1	65421318	.	G	T	.	.	MAF_INRAE=13.924;MAF_USDA=25.882
NC_035088.1	65421354	.	G	A	.	.	MAF_INRAE=34.177;MAF_USDA=27.059
NC_035088.1	65421378	.	G	T	.	.	MAF_USDA=12.353
NC_035088.1	65421392	.	C	A	.	.	MAF_INRAE=40.833;MAF_USDA=15.294
NC_035088.1	65421394	.	T	A	.	.	MAF_INRAE=37.342;MAF_USDA=37.647
NC_035088.1	65421402	.	A	G	.	.	MAF_INRAE=34.177;MAF_USDA=30.588
NC_035088.1	65421414	.	A	T	.	.	MAF_INRAE=20.253;MAF_USDA=9.412
NC_035088.1	65421457	.	T	A	.	.	MAF_INRAE=13.924;MAF_USDA=11.765
NC_035088.1	65421459	.	C	T	.	.	MAF_INRAE=5.263;MAF_USDA=1.639
NC_035088.1	65421499	.	G	C	.	.	MAF_INRAE=46.203;MAF_USDA=47.059
NC_035088.1	65421507	.	A	G	.	.	MAF_USDA=1.639
NC_035088.1	65421578	.	G	A	.	.	MAF_INRAE=8.333;MAF_USDA=25.0
NC_035088.1	65421585	.	T	G	.	.	MAF_INRAE=34.177;MAF_USDA=32.353
NC_035088.1	65421636	.	C	T	.	.	MAF_INRAE=9.167;MAF_USDA=25.0
NC_035088.1	65421845	.	T	C	.	.	MAF_USDA=4.118
NC_035088.1	65421945	.	G	C	.	.	MAF_INRAE=13.291;MAF_USDA=7.377
NC_035088.1	65421956	.	A	G	.	.	MAF_INRAE=23.333;MAF_USDA=17.059
NC_035088.1	65421999	.	G	A	.	.	MAF_INRAE=46.835;MAF_USDA=11.176
NC_035088.1	65422000	.	G	T	.	.	MAF_INRAE=14.167;MAF_USDA=36.471
NC_035088.1	65422001	.	G	T	.	.	MAF_INRAE=15.0;MAF_USDA=39.412
NC_035088.1	65422092	.	G	A	.	.	MAF_INRAE=13.333;MAF_USDA=10.0
NC_035088.1	65422116	.	A	C	.	.	MAF_INRAE=22.785;MAF_USDA=12.941
NC_035088.1	65422162	.	T	G	.	.	MAF_INRAE=15.823;MAF_USDA=5.738
NC_035088.1	65422164	.	A	T	.	.	MAF_INRAE=39.167
NC_035088.1	65422174	.	A	T	.	.	MAF_INRAE=15.823;MAF_USDA=9.016
NC_035088.1	65422198	.	G	C	.	.	MAF_USDA=2.083
NC_035088.1	65422283	.	G	A	.	.	MAF_USDA=11.475
NC_035088.1	65422317	.	G	A	.	.	MAF_INRAE=22.785;MAF_USDA=13.529
NC_035088.1	65422383	.	C	G	.	.	MAF_INRAE=38.608;MAF_USDA=24.706
NC_035088.1	65422418	.	T	A	.	.	MAF_USDA=2.459
NC_035088.1	65422488	.	G	A	.	.	MAF_INRAE=5.263;MAF_USDA=8.235
NC_035088.1	65422512	.	G	C	.	.	MAF_USDA=3.279
NC_035088.1	65422547	.	T	A	.	.	MAF_INRAE=22.785;MAF_USDA=14.118
NC_035088.1	65422550	.	T	A	.	.	MAF_INRAE=11.667;MAF_USDA=12.941
NC_035088.1	65422558	.	C	A	.	.	MAF_INRAE=12.025;MAF_USDA=50.0
NC_035088.1	65422576	.	T	C	.	.	MAF_INRAE=12.658;MAF_USDA=42.941
NC_035088.1	65422602	.	G	A	.	.	MAF_USDA=16.667
NC_035088.1	65422631	.	C	T	.	.	MAF_INRAE=17.722;MAF_USDA=18.235
NC_035088.1	65422640	.	A	C	.	.	MAF_INRAE=22.785;MAF_USDA=13.529
NC_035088.1	65422707	.	G	C	.	.	MAF_INRAE=22.152;MAF_USDA=9.836
NC_035088.1	65422709	.	C	T	.	.	MAF_USDA=26.471
NC_035088.1	65422732	.	T	C	.	.	MAF_USDA=37.5
NC_035088.1	65422794	.	T	G	.	.	MAF_INRAE=46.203
NC_035088.1	65422802	.	A	G	.	.	MAF_INRAE=23.333
NC_035088.1	65422811	.	A	G	.	.	MAF_INRAE=5.263
NC_035088.1	65422830	.	G	C	.	.	MAF_INRAE=38.333
NC_035088.1	65422835	.	T	C	.	.	MAF_INRAE=39.167
NC_035088.1	65422862	.	C	A	.	.	MAF_INRAE=41.667
NC_035088.1	65422863	.	G	A	.	.	MAF_INRAE=41.667
NC_035088.1	65422870	.	G	A	.	.	MAF_INRAE=42.5
NC_035088.1	65422881	.	T	C	.	.	MAF_INRAE=49.167
NC_035088.1	65422958	.	G	A	.	.	MAF_INRAE=1.667
NC_035088.1	65422982	.	A	G	.	.	MAF_INRAE=12.5
NC_035088.1	65423011	.	A	G	.	.	MAF_INRAE=11.667
NC_035088.1	65423913	.	C	A	.	.	MAF_USDA=1.786
NC_035088.1	65424049	.	C	T	.	.	MAF_INRAE=21.519
NC_035088.1	65424088	.	T	G	.	.	MAF_INRAE=15.19;MAF_USDA=8.197
NC_035088.1	65424089	.	T	A	.	.	MAF_USDA=2.459
NC_035088.1	65424117	.	T	C	.	.	MAF_INRAE=22.152;MAF_USDA=12.941
NC_035088.1	65424129	.	A	C	.	.	MAF_USDA=1.639
NC_035088.1	65424132	.	T	C	.	.	MAF_USDA=2.083
NC_035088.1	65424288	.	G	T	.	.	MAF_USDA=1.176
NC_035088.1	65424371	.	G	T	.	.	MAF_USDA=1.639
NC_035088.1	65424400	.	C	A	.	.	MAF_INRAE=30.38;MAF_USDA=25.294
NC_035088.1	65424416	.	C	A	.	.	MAF_INRAE=10.526
NC_035088.1	65424571	.	G	A	.	.	MAF_USDA=3.279
NC_035088.1	65424811	.	A	G	.	.	MAF_INRAE=29.747;MAF_USDA=24.706
NC_035088.1	65424883	.	C	A	.	.	MAF_INRAE=29.747;MAF_USDA=25.882
NC_035088.1	65424917	.	T	C	.	.	MAF_USDA=1.765
NC_035088.1	65424937	.	C	A	.	.	MAF_USDA=2.083
NC_035088.1	65424943	.	G	A	.	.	MAF_INRAE=16.456;MAF_USDA=7.377
NC_035088.1	65425072	.	C	A	.	.	MAF_INRAE=14.557;MAF_USDA=9.167
NC_035088.1	65425080	.	C	G	.	.	MAF_INRAE=13.333;MAF_USDA=9.412
NC_035088.1	65425161	.	C	A	.	.	MAF_USDA=2.083
NC_035088.1	65425172	.	A	T	.	.	MAF_USDA=4.167
NC_035088.1	65425900	.	A	G	.	.	MAF_INRAE=22.152;MAF_USDA=12.941
NC_035088.1	65425994	.	G	A	.	.	MAF_INRAE=39.167;MAF_USDA=3.529
NC_035088.1	65426024	.	T	G	.	.	MAF_USDA=2.083
NC_035088.1	65426048	.	C	G	.	.	MAF_INRAE=22.785;MAF_USDA=13.529
NC_035088.1	65426050	.	A	G	.	.	MAF_INRAE=11.667;MAF_USDA=13.529
NC_035088.1	65426083	.	G	A	.	.	MAF_INRAE=10.526;MAF_USDA=12.5
NC_035088.1	65426086	.	C	G	.	.	MAF_INRAE=11.667;MAF_USDA=12.941
NC_035088.1	65426097	.	C	T	.	.	MAF_INRAE=22.785;MAF_USDA=14.118
NC_035088.1	65426282	.	A	C	.	.	MAF_INRAE=32.278;MAF_USDA=24.706
NC_035088.1	65426311	.	C	A	.	.	MAF_INRAE=21.519;MAF_USDA=9.412
NC_035088.1	65426330	.	G	C	.	.	MAF_INRAE=10.833;MAF_USDA=10.588
NC_035088.1	65426337	.	T	C	.	.	MAF_INRAE=39.167;MAF_USDA=24.118
NC_035088.1	65426338	.	C	T	.	.	MAF_USDA=3.529
NC_035088.1	65426363	.	A	G	.	.	MAF_INRAE=32.278;MAF_USDA=18.824
NC_035088.1	65426383	.	A	T	.	.	MAF_INRAE=2.5
NC_035088.1	65426386	.	G	A	.	.	MAF_INRAE=12.658;MAF_USDA=45.882
NC_035088.1	65426422	.	G	A	.	.	MAF_USDA=1.639
NC_035088.1	65426434	.	C	T	.	.	MAF_INRAE=13.333;MAF_USDA=7.059
NC_035088.1	65426451	.	G	A	.	.	MAF_INRAE=10.0;MAF_USDA=5.882
NC_035088.1	65426485	.	C	G	.	.	MAF_INRAE=12.5;MAF_USDA=7.647
NC_035088.1	65426498	.	T	G	.	.	MAF_INRAE=12.5;MAF_USDA=7.647
NC_035088.1	65426524	.	C	A	.	.	MAF_USDA=7.647
NC_035088.1	65426551	.	A	T	.	.	MAF_INRAE=22.785;MAF_USDA=8.824
NC_035088.1	65426644	.	A	G	.	.	MAF_USDA=3.279
NC_035088.1	65426652	.	C	T	.	.	MAF_INRAE=13.291;MAF_USDA=6.557
NC_035088.1	65426668	.	C	G	.	.	MAF_INRAE=15.823;MAF_USDA=7.059
NC_035088.1	65426758	.	T	C	.	.	MAF_INRAE=29.747;MAF_USDA=37.647
NC_035088.1	65426810	.	A	C	.	.	MAF_INRAE=29.747;MAF_USDA=34.706
NC_035088.1	65426843	.	C	T	.	.	MAF_INRAE=7.5
NC_035088.1	65426875	.	C	A	.	.	MAF_USDA=1.639
NC_035088.1	65426927	.	A	T	.	.	MAF_INRAE=13.333;MAF_USDA=8.824
NC_035088.1	65427082	.	G	A	.	.	MAF_USDA=2.459
NC_035088.1	65427088	.	T	A	.	.	MAF_INRAE=41.667;MAF_USDA=12.353
NC_035088.1	65427121	.	T	C	.	.	MAF_INRAE=15.823;MAF_USDA=6.471
NC_035088.1	65427151	.	G	A	.	.	MAF_USDA=14.118
NC_035088.1	65427256	.	G	C	.	.	MAF_USDA=2.459
NC_035088.1	65427278	.	C	T	.	.	MAF_INRAE=24.684;MAF_USDA=17.059
NC_035088.1	65427281	.	A	G	.	.	MAF_INRAE=10.833;MAF_USDA=9.412
NC_035088.1	65427326	.	C	A	.	.	MAF_INRAE=2.532;MAF_USDA=3.529
NC_035088.1	65427332	.	T	C	.	.	MAF_INRAE=39.167;MAF_USDA=3.529
NC_035088.1	65427347	.	C	T	.	.	MAF_USDA=4.918
NC_035088.1	65427377	.	A	C	.	.	MAF_USDA=12.353
NC_035088.1	65427401	.	T	A	.	.	MAF_INRAE=45.833;MAF_USDA=26.471
NC_035088.1	65427404	.	G	T	.	.	MAF_INRAE=45.833;MAF_USDA=25.882
NC_035088.1	65427452	.	G	T	.	.	MAF_INRAE=31.646;MAF_USDA=15.294
NC_035088.1	65427469	.	C	T	.	.	MAF_INRAE=49.167;MAF_USDA=27.869
NC_035088.1	65427475	.	T	C	.	.	MAF_INRAE=49.167;MAF_USDA=26.471
NC_035088.1	65427482	.	A	G	.	.	MAF_USDA=2.459
NC_035088.1	65427585	.	G	A	.	.	MAF_INRAE=46.835;MAF_USDA=16.471
NC_035088.1	65427647	.	C	T	.	.	MAF_USDA=10.588
NC_035088.1	65427658	.	T	G	.	.	MAF_INRAE=15.833;MAF_USDA=7.647
NC_035088.1	65427684	.	T	A	.	.	MAF_INRAE=23.418;MAF_USDA=13.529
NC_035088.1	65427686	.	G	T	.	.	MAF_USDA=4.706
NC_035088.1	65427700	.	T	G	.	.	MAF_INRAE=39.167;MAF_USDA=47.059
NC_035088.1	65427711	.	C	A	.	.	MAF_INRAE=2.532;MAF_USDA=3.279
NC_035088.1	65427803	.	C	G	.	.	MAF_INRAE=13.333;MAF_USDA=9.412
NC_035088.1	65427811	.	C	T	.	.	MAF_INRAE=1.667;MAF_USDA=5.882
NC_035088.1	65427816	.	T	C	.	.	MAF_USDA=2.353
NC_035088.1	65427821	.	G	A	.	.	MAF_USDA=6.471
NC_035088.1	65427937	.	T	A	.	.	MAF_INRAE=7.5;MAF_USDA=7.377
NC_035088.1	65427994	.	C	A	.	.	MAF_USDA=8.824
NC_035088.1	65428076	.	G	A	.	.	MAF_INRAE=1.667;MAF_USDA=2.941
NC_035088.1	65428078	.	A	G	.	.	MAF_INRAE=23.333;MAF_USDA=48.235
NC_035088.1	65428156	.	G	C	.	.	MAF_USDA=2.459
NC_035088.1	65428157	.	G	A	.	.	MAF_USDA=2.459
NC_035088.1	65428209	.	C	T	.	.	MAF_INRAE=15.833;MAF_USDA=7.647
NC_035088.1	65428243	.	C	T	.	.	MAF_INRAE=15.833;MAF_USDA=17.059
NC_035088.1	65428244	.	T	A	.	.	MAF_INRAE=15.833;MAF_USDA=17.059
NC_035088.1	65428249	.	A	G	.	.	MAF_USDA=1.639
NC_035088.1	65428254	.	A	G	.	.	MAF_USDA=5.738
NC_035088.1	65428265	.	A	T	.	.	MAF_USDA=3.279
NC_035088.1	65428356	.	C	A	.	.	MAF_INRAE=15.0;MAF_USDA=18.235
NC_035088.1	65428361	.	A	C	.	.	MAF_INRAE=21.667;MAF_USDA=24.706
NC_035088.1	65428492	.	A	G	.	.	MAF_INRAE=16.667;MAF_USDA=15.882
NC_035088.1	65428493	.	A	T	.	.	MAF_INRAE=16.667;MAF_USDA=15.882
NC_035088.1	65428526	.	C	T	.	.	MAF_INRAE=14.557;MAF_USDA=33.529
NC_035088.1	65428535	.	C	T	.	.	MAF_USDA=6.25
NC_035088.1	65428567	.	C	A	.	.	MAF_INRAE=34.167;MAF_USDA=48.361
NC_035088.1	65428572	.	C	T	.	.	MAF_USDA=1.639
NC_035088.1	65428588	.	A	G	.	.	MAF_USDA=4.918
NC_035088.1	65428594	.	A	T	.	.	MAF_USDA=6.557
NC_035088.1	65428595	.	C	A	.	.	MAF_USDA=22.353
NC_035088.1	65428602	.	A	G	.	.	MAF_INRAE=2.632;MAF_USDA=4.098
NC_035088.1	65428625	.	C	T	.	.	MAF_INRAE=14.167;MAF_USDA=14.583
NC_035088.1	65428628	.	A	C	.	.	MAF_INRAE=3.333
NC_035088.1	65428636	.	C	G	.	.	MAF_INRAE=6.667
NC_035088.1	65428638	.	C	T	.	.	MAF_INRAE=32.5
NC_035088.1	65428639	.	A	G	.	.	MAF_INRAE=6.667
NC_035088.1	65428670	.	G	T	.	.	MAF_USDA=27.083
NC_035088.1	65428671	.	T	G	.	.	MAF_USDA=31.25
NC_035088.1	65428694	.	C	T	.	.	MAF_USDA=16.667
NC_035088.1	65428725	.	C	A	.	.	MAF_USDA=2.083
NC_035088.1	65428736	.	T	G	.	.	MAF_USDA=22.917
NC_035088.1	65428740	.	A	G	.	.	MAF_USDA=2.083
NC_035088.1	65428744	.	G	A	.	.	MAF_USDA=6.25
NC_035088.1	65428799	.	G	A	.	.	MAF_USDA=14.583
NC_035088.1	65428802	.	G	T	.	.	MAF_USDA=27.083
NC_035088.1	65428813	.	A	G	.	.	MAF_USDA=14.583
NC_035088.1	65428815	.	A	C	.	.	MAF_USDA=25.0
NC_035088.1	65428826	.	T	C	.	.	MAF_USDA=14.583
NC_035088.1	65428890	.	C	G	.	.	MAF_USDA=18.75
NC_035088.1	65428923	.	C	G	.	.	MAF_USDA=25.0
NC_035088.1	65428936	.	G	A	.	.	MAF_USDA=6.25
NC_035088.1	65428983	.	C	A	.	.	MAF_USDA=12.5
NC_035088.1	65428985	.	G	A	.	.	MAF_USDA=2.083
NC_035088.1	65429006	.	A	T	.	.	MAF_USDA=2.083
NC_035088.1	65429012	.	G	C	.	.	MAF_USDA=14.583
NC_035088.1	65429017	.	G	A	.	.	MAF_USDA=22.917
NC_035088.1	65429044	.	A	C	.	.	MAF_USDA=16.667
NC_035088.1	65429045	.	C	A	.	.	MAF_USDA=16.667
NC_035088.1	65429083	.	C	A	.	.	MAF_USDA=18.75
NC_035088.1	65429096	.	T	C	.	.	MAF_USDA=25.0
NC_035088.1	65429107	.	G	T	.	.	MAF_USDA=45.833
NC_035088.1	65429288	.	C	G	.	.	MAF_USDA=2.083
NC_035088.1	65429300	.	A	T	.	.	MAF_USDA=6.25
NC_035088.1	65429308	.	C	T	.	.	MAF_INRAE=5.263;MAF_USDA=11.905
NC_035088.1	65429311	.	A	G	.	.	MAF_USDA=9.016
NC_035088.1	65429315	.	T	C	.	.	MAF_INRAE=31.579;MAF_USDA=4.918
NC_035088.1	65429316	.	G	C	.	.	MAF_USDA=4.918
NC_035088.1	65429317	.	C	T	.	.	MAF_USDA=2.459
NC_035088.1	65429320	.	G	C	.	.	MAF_INRAE=5.263;MAF_USDA=12.353
NC_035088.1	65429338	.	G	T	.	.	MAF_INRAE=5.263;MAF_USDA=10.119
NC_035088.1	65429375	.	T	G	.	.	MAF_USDA=4.918
NC_035088.1	65429473	.	C	A	.	.	MAF_INRAE=41.139;MAF_USDA=40.476
NC_035088.1	65429527	.	T	C	.	.	MAF_USDA=11.475
NC_035088.1	65429727	.	C	T	.	.	MAF_INRAE=11.667;MAF_USDA=10.588
NC_035088.1	65429750	.	T	C	.	.	MAF_USDA=17.059
NC_035088.1	65429803	.	G	A	.	.	MAF_INRAE=41.139;MAF_USDA=41.765
NC_035088.1	65429804	.	T	G	.	.	MAF_INRAE=7.5;MAF_USDA=9.016
NC_035088.1	65429840	.	G	A	.	.	MAF_INRAE=36.076;MAF_USDA=15.882
NC_035088.1	65429886	.	C	A	.	.	MAF_USDA=1.639
NC_035088.1	65429896	.	G	T	.	.	MAF_INRAE=15.0;MAF_USDA=7.647
NC_035088.1	65429961	.	C	T	.	.	MAF_INRAE=13.291;MAF_USDA=18.235
NC_035088.1	65429969	.	G	T	.	.	MAF_INRAE=13.924;MAF_USDA=9.412
NC_035088.1	65430078	.	T	C	.	.	MAF_USDA=3.279
NC_035088.1	65430116	.	C	T	.	.	MAF_USDA=2.353
NC_035088.1	65430134	.	C	T	.	.	MAF_INRAE=13.291;MAF_USDA=7.377
NC_035088.1	65430176	.	T	C	.	.	MAF_INRAE=10.833;MAF_USDA=25.0
NC_035088.1	65430223	.	C	G	.	.	MAF_INRAE=15.0;MAF_USDA=10.588
NC_035088.1	65430242	.	T	A	.	.	MAF_USDA=3.279
NC_035088.1	65430277	.	A	G	.	.	MAF_INRAE=15.0;MAF_USDA=18.235
NC_035088.1	65430311	.	G	A	.	.	MAF_USDA=3.279
NC_035088.1	65430479	.	C	T	.	.	MAF_INRAE=45.833;MAF_USDA=25.294
NC_035088.1	65430484	.	T	G	.	.	MAF_USDA=13.529
NC_035088.1	65430623	.	G	C	.	.	MAF_INRAE=22.785;MAF_USDA=17.647
NC_035088.1	65430645	.	TAAAAAT	TAAAAAA	.	.	MAF_USDA=10.417
NC_035088.1	65430652	.	T	A	.	.	MAF_USDA=14.583
NC_035088.1	65430653	.	T	A	.	.	MAF_USDA=22.917
NC_035088.1	65430654	.	T	A	.	.	MAF_USDA=29.167
NC_035088.1	65430655	.	T	A	.	.	MAF_USDA=31.25
NC_035088.1	65430656	.	T	G	.	.	MAF_USDA=12.5
NC_035088.1	65430657	.	T	G	.	.	MAF_USDA=2.083
NC_035088.1	65430697	.	T	A	.	.	MAF_USDA=3.279
NC_035088.1	65430698	.	A	T	.	.	MAF_USDA=3.279
NC_035088.1	65430749	.	C	T	.	.	MAF_USDA=3.279
NC_035088.1	65430753	.	T	C	.	.	MAF_INRAE=23.418;MAF_USDA=33.529
NC_035088.1	65430754	.	G	T	.	.	MAF_INRAE=15.0
NC_035088.1	65430796	.	A	C	.	.	MAF_INRAE=45.833;MAF_USDA=41.176
NC_035088.1	65430797	.	T	C	.	.	MAF_INRAE=45.833;MAF_USDA=41.176
NC_035088.1	65430823	.	A	T	.	.	MAF_USDA=3.279
NC_035088.1	65430896	.	C	T	.	.	MAF_INRAE=2.532;MAF_USDA=2.459
NC_035088.1	65431003	.	T	C	.	.	MAF_INRAE=44.167
NC_035088.1	65431008	.	C	T	.	.	MAF_INRAE=7.595
NC_035088.1	65431134	.	G	T	.	.	MAF_USDA=1.639
NC_035088.1	65431197	.	T	C	.	.	MAF_INRAE=2.532;MAF_USDA=19.412
NC_035088.1	65431201	.	G	A	.	.	MAF_INRAE=10.0;MAF_USDA=10.0
NC_035088.1	65431386	.	A	G	.	.	MAF_INRAE=15.0;MAF_USDA=30.0
NC_035088.1	65431403	.	G	A	.	.	MAF_USDA=2.459
NC_035088.1	65431464	.	C	T	.	.	MAF_USDA=2.459
NC_035088.1	65431477	.	A	T	.	.	MAF_USDA=4.918
NC_035088.1	65431513	.	T	C	.	.	MAF_INRAE=11.667;MAF_USDA=20.0
NC_035088.1	65431583	.	G	T	.	.	MAF_INRAE=45.0;MAF_USDA=8.824
NC_035088.1	65431590	.	A	C	.	.	MAF_USDA=5.738
NC_035088.1	65431621	.	T	A	.	.	MAF_INRAE=7.5;MAF_USDA=9.016
NC_035088.1	65431627	.	C	T	.	.	MAF_INRAE=13.291;MAF_USDA=8.197
NC_035088.1	65431673	.	C	A	.	.	MAF_INRAE=15.0;MAF_USDA=7.647
NC_035088.1	65431692	.	C	T	.	.	MAF_INRAE=22.785;MAF_USDA=11.765
NC_035088.1	65431755	.	G	A	.	.	MAF_INRAE=46.835;MAF_USDA=25.294
NC_035088.1	65431760	.	C	A	.	.	MAF_USDA=7.647
NC_035088.1	65431784	.	A	G	.	.	MAF_USDA=6.557
NC_035088.1	65431805	.	T	G	.	.	MAF_USDA=4.098
NC_035088.1	65431911	.	C	T	.	.	MAF_INRAE=44.304;MAF_USDA=28.824
NC_035088.1	65431970	.	G	A	.	.	MAF_USDA=1.176
NC_035088.1	65432031	.	C	T	.	.	MAF_INRAE=8.228;MAF_USDA=8.197
NC_035088.1	65432075	.	C	T	.	.	MAF_INRAE=15.833;MAF_USDA=7.647
NC_035088.1	65432130	.	T	G	.	.	MAF_INRAE=44.304;MAF_USDA=31.176
NC_035088.1	65432135	.	G	A	.	.	MAF_USDA=2.459
NC_035088.1	65432137	.	A	G	.	.	MAF_USDA=5.882
NC_035088.1	65432148	.	G	A	.	.	MAF_USDA=4.098
NC_035088.1	65432170	.	T	A	.	.	MAF_USDA=2.083
NC_035088.1	65432207	.	G	T	.	.	MAF_USDA=6.557
NC_035088.1	65432239	.	G	A	.	.	MAF_USDA=8.197
NC_035088.1	65432254	.	G	A	.	.	MAF_USDA=8.197
NC_035088.1	65432257	.	T	A	.	.	MAF_USDA=7.377
NC_035088.1	65432267	.	C	T	.	.	MAF_USDA=8.197
NC_035088.1	65432281	.	A	G	.	.	MAF_INRAE=44.304;MAF_USDA=31.765
NC_035088.1	65432282	.	C	T	.	.	MAF_USDA=8.197
NC_035088.1	65432284	.	G	T	.	.	MAF_USDA=7.377
NC_035088.1	65432296	.	A	T	.	.	MAF_USDA=1.639
NC_035088.1	65432315	.	A	G	.	.	MAF_USDA=4.098
NC_035088.1	65432317	.	T	G	.	.	MAF_USDA=4.918
NC_035088.1	65432318	.	T	G	.	.	MAF_USDA=4.098
NC_035088.1	65432326	.	T	A	.	.	MAF_USDA=4.918
NC_035088.1	65432340	.	T	C	.	.	MAF_USDA=6.557
NC_035088.1	65432342	.	A	C	.	.	MAF_USDA=4.098
NC_035088.1	65432354	.	T	A	.	.	MAF_INRAE=13.291;MAF_USDA=9.016
NC_035088.1	65432384	.	T	A	.	.	MAF_INRAE=11.667;MAF_USDA=25.0
NC_035088.1	65432390	.	C	G	.	.	MAF_INRAE=13.924;MAF_USDA=10.0
NC_035088.1	65432445	.	G	C	.	.	MAF_USDA=1.639
NC_035088.1	65432465	.	G	A	.	.	MAF_USDA=8.235
NC_035088.1	65432471	.	G	A	.	.	MAF_INRAE=7.595;MAF_USDA=5.738
NC_035088.1	65432472	.	C	T	.	.	MAF_INRAE=36.667;MAF_USDA=31.765
NC_035088.1	65432516	.	G	A	.	.	MAF_USDA=2.353
NC_035088.1	65432626	.	C	T	.	.	MAF_INRAE=31.013;MAF_USDA=20.833
NC_035088.1	65432638	.	G	A	.	.	MAF_USDA=5.294
NC_035088.1	65432676	.	G	A	.	.	MAF_INRAE=13.333;MAF_USDA=7.059
NC_035088.1	65432693	.	G	T	.	.	MAF_INRAE=44.167;MAF_USDA=28.235
NC_035088.1	65432718	.	T	G	.	.	MAF_USDA=5.294
NC_035088.1	65432757	.	G	A	.	.	MAF_INRAE=15.0;MAF_USDA=7.647
NC_035088.1	65432759	.	G	T	.	.	MAF_INRAE=2.532;MAF_USDA=2.459
NC_035088.1	65432813	.	T	G	.	.	MAF_INRAE=13.291;MAF_USDA=8.197
NC_035088.1	65432821	.	G	A	.	.	MAF_INRAE=13.924;MAF_USDA=10.588
NC_035088.1	65432847	.	G	C	.	.	MAF_INRAE=7.595;MAF_USDA=6.557
NC_035088.1	65432863	.	C	T	.	.	MAF_INRAE=21.519;MAF_USDA=15.294
NC_035088.1	65432935	.	T	A	.	.	MAF_USDA=6.557
NC_035088.1	65432963	.	T	C	.	.	MAF_USDA=5.738
NC_035088.1	65433161	.	A	T	.	.	MAF_USDA=2.083
NC_035088.1	65433307	.	T	C	.	.	MAF_INRAE=13.291;MAF_USDA=5.738
NC_035088.1	65433308	.	C	A	.	.	MAF_USDA=1.639
NC_035088.1	65433398	.	T	C	.	.	MAF_USDA=2.459
NC_035088.1	65433413	.	C	T	.	.	MAF_USDA=1.639
NC_035088.1	65433536	.	A	C	.	.	MAF_INRAE=5.263;MAF_USDA=3.279
NC_035088.1	65433561	.	G	C	.	.	MAF_USDA=4.918
NC_035088.1	65433568	.	C	T	.	.	MAF_USDA=4.918
NC_035088.1	65433581	.	C	T	.	.	MAF_INRAE=43.671;MAF_USDA=36.471
NC_035088.1	65433603	.	C	A	.	.	MAF_INRAE=30.38;MAF_USDA=25.882
NC_035088.1	65433624	.	T	A	.	.	MAF_INRAE=22.785;MAF_USDA=13.529
NC_035088.1	65433626	.	A	G	.	.	MAF_INRAE=44.167;MAF_USDA=29.412
NC_035088.1	65433692	.	G	A	.	.	MAF_INRAE=44.167;MAF_USDA=14.706
NC_035088.1	65433704	.	G	T	.	.	MAF_INRAE=7.595;MAF_USDA=5.738
NC_035088.1	65433722	.	A	C	.	.	MAF_USDA=2.083
NC_035088.1	65433775	.	A	T	.	.	MAF_INRAE=20.0
NC_035088.1	65433824	.	C	T	.	.	MAF_INRAE=22.152;MAF_USDA=35.294
NC_035088.1	65433872	.	C	T	.	.	MAF_INRAE=10.526;MAF_USDA=12.5
NC_035088.1	65433882	.	C	T	.	.	MAF_INRAE=15.0;MAF_USDA=8.824
NC_035088.1	65433959	.	T	G	.	.	MAF_USDA=15.294
NC_035088.1	65434035	.	G	A	.	.	MAF_INRAE=15.0;MAF_USDA=7.647
NC_035088.1	65434039	.	G	T	.	.	MAF_INRAE=7.5
NC_035088.1	65434072	.	A	C	.	.	MAF_INRAE=22.785;MAF_USDA=39.412
NC_035088.1	65434076	.	A	T	.	.	MAF_INRAE=20.0;MAF_USDA=30.588
NC_035088.1	65434102	.	G	A	.	.	MAF_USDA=9.412
NC_035088.1	65434116	.	T	A	.	.	MAF_USDA=1.639
NC_035088.1	65434147	.	C	T	.	.	MAF_USDA=6.557
NC_035088.1	65434176	.	C	A	.	.	MAF_INRAE=2.532;MAF_USDA=2.459
NC_035088.1	65434315	.	T	G	.	.	MAF_INRAE=15.19;MAF_USDA=10.0
NC_035088.1	65434319	.	T	C	.	.	MAF_INRAE=30.38;MAF_USDA=25.294
NC_035088.1	65434417	.	A	T	.	.	MAF_USDA=4.918
NC_035088.1	65434539	.	C	A	.	.	MAF_INRAE=15.0;MAF_USDA=7.647
NC_035088.1	65434591	.	G	A	.	.	MAF_USDA=29.412
NC_035088.1	65434621	.	A	G	.	.	MAF_USDA=35.294
NC_035088.1	65434694	.	C	A	.	.	MAF_USDA=17.059
NC_035088.1	65434697	.	A	G	.	.	MAF_INRAE=2.5
NC_035088.1	65434738	.	G	A	.	.	MAF_USDA=12.353
NC_035088.1	65434740	.	C	G	.	.	MAF_USDA=1.765
NC_035088.1	65434835	.	C	T	.	.	MAF_INRAE=3.333
NC_035088.1	65434840	.	C	A	.	.	MAF_INRAE=2.5
NC_035088.1	65434841	.	G	A	.	.	MAF_INRAE=2.5
NC_035088.1	65434889	.	G	T	.	.	MAF_INRAE=6.667
NC_035088.1	65434898	.	C	A	.	.	MAF_INRAE=20.886;MAF_USDA=11.475
NC_035088.1	65434902	.	C	T	.	.	MAF_USDA=5.738
NC_035088.1	65434904	.	G	C	.	.	MAF_INRAE=9.167
NC_035088.1	65434916	.	C	G	.	.	MAF_INRAE=10.833
NC_035088.1	65434923	.	G	A	.	.	MAF_INRAE=10.0;MAF_USDA=14.118
NC_035088.1	65434924	.	C	T	.	.	MAF_INRAE=10.833
NC_035088.1	65434928	.	C	T	.	.	MAF_INRAE=10.833
NC_035088.1	65434946	.	C	T	.	.	MAF_USDA=2.083
NC_035088.1	65434947	.	G	A	.	.	MAF_INRAE=15.833
NC_035088.1	65434954	.	C	G	.	.	MAF_INRAE=15.833
NC_035088.1	65435003	.	G	A	.	.	MAF_INRAE=39.167
NC_035088.1	65435016	.	C	T	.	.	MAF_INRAE=38.333
NC_035088.1	65435024	.	C	A	.	.	MAF_INRAE=40.0
NC_035088.1	65435028	.	A	C	.	.	MAF_INRAE=47.5
NC_035088.1	65435031	.	C	T	.	.	MAF_INRAE=41.667
NC_035088.1	65435035	.	G	A	.	.	MAF_INRAE=41.667
NC_035088.1	65435038	.	C	T	.	.	MAF_USDA=1.639
NC_035088.1	65435044	.	C	A	.	.	MAF_INRAE=43.333
NC_035088.1	65435050	.	A	G	.	.	MAF_USDA=2.459
NC_035088.1	65435065	.	G	A	.	.	MAF_INRAE=43.333
NC_035088.1	65435083	.	T	C	.	.	MAF_INRAE=43.333
NC_035088.1	65435107	.	T	C	.	.	MAF_USDA=6.557
NC_035088.1	65435114	.	G	A	.	.	MAF_INRAE=12.658;MAF_USDA=5.738
NC_035088.1	65435133	.	T	G	.	.	MAF_INRAE=15.833
NC_035088.1	65435151	.	A	G	.	.	MAF_INRAE=12.658;MAF_USDA=5.738
NC_035088.1	65435152	.	G	C	.	.	MAF_INRAE=15.0
NC_035088.1	65435157	.	T	C	.	.	MAF_INRAE=15.0
NC_035088.1	65435162	.	G	C	.	.	MAF_INRAE=15.0
NC_035088.1	65435183	.	C	T	.	.	MAF_INRAE=15.0
NC_035088.1	65435193	.	T	A	.	.	MAF_INRAE=15.0
NC_035088.1	65435203	.	T	C	.	.	MAF_INRAE=14.167
NC_035088.1	65435205	.	G	T	.	.	MAF_INRAE=14.167
NC_035088.1	65435209	.	T	G	.	.	MAF_INRAE=13.291;MAF_USDA=5.738
NC_035088.1	65435213	.	T	C	.	.	MAF_INRAE=15.0
NC_035088.1	65435217	.	T	C	.	.	MAF_USDA=3.279
NC_035088.1	65435220	.	T	G	.	.	MAF_INRAE=22.5
NC_035088.1	65435221	.	G	A	.	.	MAF_INRAE=14.167
NC_035088.1	65435227	.	A	C	.	.	MAF_INRAE=14.167
NC_035088.1	65435232	.	G	A	.	.	MAF_INRAE=14.167
NC_035088.1	65435240	.	G	T	.	.	MAF_INRAE=14.167
NC_035088.1	65435246	.	G	A	.	.	MAF_USDA=5.738
NC_035088.1	65435279	.	A	T	.	.	MAF_INRAE=11.667
NC_035088.1	65435284	.	T	G	.	.	MAF_INRAE=11.667
NC_035088.1	65435287	.	G	T	.	.	MAF_INRAE=11.667
NC_035088.1	65435305	.	G	A	.	.	MAF_INRAE=24.167
NC_035088.1	65435320	.	G	A	.	.	MAF_INRAE=26.667
NC_035088.1	65435336	.	T	C	.	.	MAF_INRAE=30.0
NC_035088.1	65435341	.	C	T	.	.	MAF_INRAE=30.0
NC_035088.1	65435359	.	C	T	.	.	MAF_INRAE=25.833
NC_035088.1	65435367	.	G	A	.	.	MAF_INRAE=5.0;MAF_USDA=4.918
NC_035088.1	65435373	.	C	A	.	.	MAF_INRAE=27.5
NC_035088.1	65435400	.	G	T	.	.	MAF_INRAE=13.291;MAF_USDA=9.412
NC_035088.1	65435445	.	T	C	.	.	MAF_INRAE=1.667
NC_035088.1	65435524	.	T	C	.	.	MAF_USDA=1.639
NC_035088.1	65435527	.	G	A	.	.	MAF_USDA=1.639
NC_035088.1	65435543	.	A	G	.	.	MAF_USDA=10.656
NC_035088.1	65435567	.	A	T	.	.	MAF_INRAE=30.38;MAF_USDA=28.824
NC_035088.1	65435617	.	T	C	.	.	MAF_INRAE=22.785;MAF_USDA=33.529
NC_035088.1	65435618	.	C	T	.	.	MAF_INRAE=8.333;MAF_USDA=10.656
NC_035088.1	65435619	.	G	A	.	.	MAF_INRAE=11.667;MAF_USDA=15.882
NC_035088.1	65435620	.	G	A	.	.	MAF_INRAE=11.667;MAF_USDA=14.706
NC_035088.1	65435643	.	C	G	.	.	MAF_INRAE=7.595;MAF_USDA=7.059
NC_035088.1	65435662	.	C	T	.	.	MAF_USDA=1.639
NC_035088.1	65435708	.	C	G	.	.	MAF_INRAE=2.532;MAF_USDA=3.279
NC_035088.1	65435710	.	G	C	.	.	MAF_USDA=12.941
NC_035088.1	65435742	.	T	C	.	.	MAF_INRAE=12.5;MAF_USDA=39.412
NC_035088.1	65435816	.	G	A	.	.	MAF_USDA=1.639
NC_035088.1	65435826	.	T	C	.	.	MAF_INRAE=2.532;MAF_USDA=3.279
NC_035088.1	65435837	.	A	C	.	.	MAF_INRAE=7.595;MAF_USDA=7.059
NC_035088.1	65435914	.	G	A	.	.	MAF_USDA=1.639
NC_035088.1	65435976	.	A	T	.	.	MAF_USDA=1.639
NC_035088.1	65435989	.	G	A	.	.	MAF_USDA=2.353
NC_035088.1	65436013	.	C	A	.	.	MAF_USDA=2.083
NC_035088.1	65436014	.	T	C	.	.	MAF_INRAE=13.333
NC_035088.1	65436025	.	C	T	.	.	MAF_INRAE=27.848;MAF_USDA=25.294
NC_035088.1	65436154	.	A	G	.	.	MAF_INRAE=13.291;MAF_USDA=10.588
NC_035088.1	65436196	.	T	A	.	.	MAF_USDA=1.639
NC_035088.1	65436217	.	C	G	.	.	MAF_INRAE=13.291;MAF_USDA=5.738
NC_035088.1	65436253	.	C	T	.	.	MAF_INRAE=22.785;MAF_USDA=15.294
NC_035088.1	65436278	.	G	A	.	.	MAF_INRAE=5.696;MAF_USDA=9.412
NC_035088.1	65436300	.	C	A	.	.	MAF_INRAE=5.263
NC_035088.1	65436312	.	C	A	.	.	MAF_USDA=4.098
NC_035088.1	65436343	.	G	T	.	.	MAF_INRAE=13.291;MAF_USDA=31.176
NC_035088.1	65436354	.	G	A	.	.	MAF_USDA=4.706
NC_035088.1	65436392	.	C	A	.	.	MAF_INRAE=7.595;MAF_USDA=5.738
NC_035088.1	65436394	.	A	G	.	.	MAF_INRAE=22.152;MAF_USDA=16.471
NC_035088.1	65436400	.	T	A	.	.	MAF_INRAE=5.263
NC_035088.1	65436412	.	C	A	.	.	MAF_USDA=1.639
NC_035088.1	65436521	.	G	A	.	.	MAF_INRAE=42.5
NC_035088.1	65436673	.	T	C	.	.	MAF_INRAE=8.228;MAF_USDA=13.934
NC_035088.1	65436797	.	G	T	.	.	MAF_USDA=8.197
NC_035088.1	65436807	.	C	T	.	.	MAF_USDA=10.588
NC_035088.1	65436851	.	T	G	.	.	MAF_INRAE=16.456;MAF_USDA=16.471
NC_035088.1	65436965	.	A	G	.	.	MAF_INRAE=32.911;MAF_USDA=45.882
NC_035088.1	65437057	.	G	T	.	.	MAF_INRAE=32.911;MAF_USDA=25.0
NC_035088.1	65437173	.	G	T	.	.	MAF_USDA=7.377
NC_035088.1	65437179	.	T	A	.	.	MAF_INRAE=25.949;MAF_USDA=40.0
NC_035088.1	65437183	.	G	A	.	.	MAF_USDA=5.294
NC_035088.1	65437219	.	A	G	.	.	MAF_INRAE=13.291;MAF_USDA=7.5
NC_035088.1	65437242	.	A	T	.	.	MAF_USDA=2.459
NC_035088.1	65437250	.	A	T	.	.	MAF_INRAE=8.333;MAF_USDA=25.0
NC_035088.1	65437262	.	G	A	.	.	MAF_INRAE=17.089;MAF_USDA=5.882
NC_035088.1	65437287	.	C	T	.	.	MAF_INRAE=8.861;MAF_USDA=13.529
NC_035088.1	65437305	.	C	T	.	.	MAF_INRAE=7.595;MAF_USDA=14.706
NC_035088.1	65437379	.	G	A	.	.	MAF_INRAE=2.532;MAF_USDA=3.279
NC_035088.1	65437407	.	T	C	.	.	MAF_INRAE=48.734;MAF_USDA=27.059
NC_035088.1	65437415	.	A	G	.	.	MAF_INRAE=10.759;MAF_USDA=46.471
NC_035088.1	65437440	.	T	A	.	.	MAF_INRAE=13.333;MAF_USDA=25.294
NC_035088.1	65437498	.	C	A	.	.	MAF_INRAE=13.333
NC_035088.1	65437697	.	T	A	.	.	MAF_USDA=13.529
NC_035088.1	65437735	.	G	T	.	.	MAF_INRAE=4.43;MAF_USDA=5.294
NC_035088.1	65437770	.	C	T	.	.	MAF_INRAE=36.076;MAF_USDA=14.118
NC_035088.1	65437771	.	G	A	.	.	MAF_USDA=1.639
NC_035088.1	65437791	.	T	A	.	.	MAF_USDA=30.0
NC_035088.1	65437825	.	G	T	.	.	MAF_INRAE=22.785;MAF_USDA=12.353
NC_035088.1	65437827	.	C	T	.	.	MAF_USDA=4.918
NC_035088.1	65437840	.	T	G	.	.	MAF_USDA=4.918
NC_035088.1	65437861	.	C	T	.	.	MAF_USDA=29.412
NC_035088.1	65437880	.	C	A	.	.	MAF_USDA=8.824
NC_035088.1	65437932	.	T	G	.	.	MAF_USDA=29.412
NC_035088.1	65437933	.	A	G	.	.	MAF_USDA=4.706
NC_035088.1	65437979	.	C	T	.	.	MAF_INRAE=11.392;MAF_USDA=20.238
NC_035088.1	65438052	.	G	T	.	.	MAF_INRAE=10.759;MAF_USDA=8.197
NC_035088.1	65438054	.	T	C	.	.	MAF_USDA=28.824
NC_035088.1	65438109	.	G	A	.	.	MAF_USDA=12.941
NC_035088.1	65438192	.	C	T	.	.	MAF_INRAE=43.038;MAF_USDA=47.059
NC_035088.1	65438263	.	C	A	.	.	MAF_USDA=4.098
NC_035088.1	65438316	.	G	T	.	.	MAF_INRAE=7.5;MAF_USDA=25.0
NC_035088.1	65438345	.	C	A	.	.	MAF_INRAE=36.076;MAF_USDA=13.529
NC_035088.1	65438348	.	T	G	.	.	MAF_INRAE=2.5
NC_035088.1	65438351	.	T	C	.	.	MAF_USDA=1.639
NC_035088.1	65438405	.	T	G	.	.	MAF_INRAE=11.392
NC_035088.1	65438407	.	T	A	.	.	MAF_USDA=12.941
NC_035088.1	65438489	.	G	T	.	.	MAF_INRAE=28.333;MAF_USDA=17.647
NC_035088.1	65438509	.	G	A	.	.	MAF_USDA=4.118
NC_035088.1	65438551	.	A	G	.	.	MAF_INRAE=42.405;MAF_USDA=48.824
NC_035088.1	65438670	.	G	A	.	.	MAF_USDA=6.471
NC_035088.1	65438703	.	T	A	.	.	MAF_USDA=28.235
NC_035088.1	65438729	.	G	A	.	.	MAF_INRAE=43.038;MAF_USDA=22.353
NC_035088.1	65438842	.	G	A	.	.	MAF_INRAE=5.263
NC_035088.1	65438870	.	G	A	.	.	MAF_USDA=27.647
NC_035088.1	65438878	.	C	A	.	.	MAF_INRAE=5.263;MAF_USDA=9.016
NC_035088.1	65438912	.	C	T	.	.	MAF_INRAE=43.038;MAF_USDA=21.765
NC_035088.1	65438992	.	T	A	.	.	MAF_USDA=30.588
NC_035088.1	65438993	.	A	T	.	.	MAF_USDA=30.0
NC_035088.1	65439005	.	A	G	.	.	MAF_USDA=1.639
NC_035088.1	65439044	.	C	A	.	.	MAF_USDA=14.706
NC_035088.1	65439133	.	T	A	.	.	MAF_INRAE=32.278;MAF_USDA=9.836
NC_035088.1	65439170	.	C	A	.	.	MAF_USDA=10.0
NC_035088.1	65439251	.	A	G	.	.	MAF_USDA=1.695
NC_035088.1	65439288	.	G	A	.	.	MAF_INRAE=5.263;MAF_USDA=45.181
NC_035088.1	65439993	.	G	A	.	.	MAF_USDA=5.0
NC_035088.1	65439995	.	C	T	.	.	MAF_USDA=38.824
NC_035088.1	65439998	.	T	A	.	.	MAF_USDA=1.639
NC_035088.1	65440084	.	C	A	.	.	MAF_USDA=2.976
NC_035088.1	65440119	.	C	T	.	.	MAF_USDA=3.279
NC_035088.1	65440152	.	C	A	.	.	MAF_INRAE=5.263;MAF_USDA=4.918
NC_035088.1	65440186	.	C	T	.	.	MAF_USDA=3.529
NC_035088.1	65440293	.	C	A	.	.	MAF_INRAE=10.759;MAF_USDA=7.377
NC_035088.1	65440301	.	C	T	.	.	MAF_USDA=6.25
NC_035088.1	65440425	.	G	T	.	.	MAF_INRAE=5.263
NC_035088.1	65440470	.	G	T	.	.	MAF_USDA=1.639
NC_035088.1	65440505	.	G	T	.	.	MAF_USDA=5.294
NC_035088.1	65440529	.	T	A	.	.	MAF_USDA=2.083
NC_035088.1	65440530	.	A	T	.	.	MAF_INRAE=10.759;MAF_USDA=8.197
NC_035088.1	65440531	.	A	T	.	.	MAF_USDA=2.083
NC_035088.1	65440556	.	C	A	.	.	MAF_INRAE=10.833;MAF_USDA=4.918
NC_035088.1	65440561	.	C	A	.	.	MAF_USDA=1.639
NC_035088.1	65440584	.	G	A	.	.	MAF_INRAE=13.333;MAF_USDA=9.412
NC_035088.1	65440586	.	T	C	.	.	MAF_INRAE=24.684;MAF_USDA=14.754
NC_035088.1	65440618	.	T	G	.	.	MAF_INRAE=13.291;MAF_USDA=1.639
NC_035088.1	65440652	.	C	T	.	.	MAF_USDA=2.941
NC_035088.1	65440690	.	A	T	.	.	MAF_INRAE=13.333;MAF_USDA=8.235
NC_035088.1	65440708	.	C	T	.	.	MAF_USDA=1.639
NC_035088.1	65440710	.	G	A	.	.	MAF_USDA=2.459
NC_035088.1	65440713	.	T	A	.	.	MAF_USDA=2.941
NC_035088.1	65440834	.	C	G	.	.	MAF_USDA=3.333
NC_035088.1	65440868	.	G	A	.	.	MAF_USDA=1.639
NC_035088.1	65440874	.	G	A	.	.	MAF_INRAE=22.152;MAF_USDA=12.353
NC_035088.1	65440919	.	C	T	.	.	MAF_USDA=5.738
NC_035088.1	65440935	.	C	T	.	.	MAF_USDA=8.333
NC_035088.1	65440962	.	T	G	.	.	MAF_INRAE=13.924;MAF_USDA=20.0
NC_035088.1	65441026	.	A	C	.	.	MAF_INRAE=33.333
NC_035088.1	65441050	.	T	A	.	.	MAF_USDA=4.098
NC_035088.1	65441140	.	G	A	.	.	MAF_INRAE=25.0;MAF_USDA=10.588
NC_035088.1	65441142	.	C	T	.	.	MAF_USDA=2.353
NC_035088.1	65441190	.	A	T	.	.	MAF_INRAE=9.494;MAF_USDA=10.588
NC_035088.1	65441192	.	T	C	.	.	MAF_INRAE=4.167;MAF_USDA=9.412
NC_035088.1	65441336	.	G	A	.	.	MAF_USDA=2.353
NC_035088.1	65441430	.	G	A	.	.	MAF_INRAE=12.5;MAF_USDA=8.235
NC_035088.1	65441437	.	G	A	.	.	MAF_USDA=2.353
NC_035088.1	65441477	.	G	T	.	.	MAF_USDA=2.353
NC_035088.1	65441527	.	T	A	.	.	MAF_INRAE=12.025;MAF_USDA=9.836
NC_035088.1	65441532	.	G	T	.	.	MAF_INRAE=5.263
NC_035088.1	65441598	.	G	A	.	.	MAF_USDA=1.639
NC_035088.1	65441602	.	A	G	.	.	MAF_INRAE=28.333;MAF_USDA=18.824
NC_035088.1	65441649	.	C	G	.	.	MAF_USDA=3.529
NC_035088.1	65441698	.	C	A	.	.	MAF_USDA=8.824
NC_035088.1	65441732	.	T	G	.	.	MAF_INRAE=10.759;MAF_USDA=8.197
NC_035088.1	65441770	.	G	A	.	.	MAF_INRAE=24.167;MAF_USDA=11.475
NC_035088.1	65441771	.	T	C	.	.	MAF_USDA=2.459
NC_035088.1	65441844	.	A	G	.	.	MAF_INRAE=4.167;MAF_USDA=5.882
NC_035088.1	65441862	.	T	C	.	.	MAF_INRAE=4.167;MAF_USDA=6.557
NC_035088.1	65441902	.	C	T	.	.	MAF_INRAE=13.333
NC_035088.1	65441913	.	G	C	.	.	MAF_INRAE=14.167;MAF_USDA=8.235
NC_035088.1	65441914	.	C	A	.	.	MAF_INRAE=17.5;MAF_USDA=1.639
NC_035088.1	65441927	.	A	G	.	.	MAF_INRAE=6.667;MAF_USDA=2.083
NC_035088.1	65441981	.	G	C	.	.	MAF_USDA=2.459
NC_035088.1	65442014	.	C	T	.	.	MAF_INRAE=10.127;MAF_USDA=8.197
NC_035088.1	65442055	.	A	C	.	.	MAF_USDA=2.459
NC_035088.1	65442075	.	G	A	.	.	MAF_INRAE=3.333
NC_035088.1	65442079	.	C	T	.	.	MAF_INRAE=28.333;MAF_USDA=20.0
NC_035088.1	65442094	.	C	T	.	.	MAF_INRAE=20.0
NC_035088.1	65442114	.	G	A	.	.	MAF_INRAE=12.5
NC_035088.1	65442117	.	G	A	.	.	MAF_INRAE=12.5
NC_035088.1	65442138	.	A	C	.	.	MAF_INRAE=25.833;MAF_USDA=6.471
NC_035088.1	65442162	.	T	C	.	.	MAF_INRAE=31.667;MAF_USDA=39.583
NC_035088.1	65442231	.	C	T	.	.	MAF_INRAE=14.167;MAF_USDA=11.176
NC_035088.1	65442244	.	C	T	.	.	MAF_INRAE=30.833;MAF_USDA=24.118
NC_035088.1	65442276	.	C	T	.	.	MAF_INRAE=13.333;MAF_USDA=12.353
NC_035088.1	65442283	.	A	C	.	.	MAF_INRAE=13.924;MAF_USDA=21.765
NC_035088.1	65442288	.	A	G	.	.	MAF_INRAE=26.667;MAF_USDA=31.765
NC_035088.1	65442291	.	A	G	.	.	MAF_USDA=3.279
NC_035088.1	65442303	.	C	T	.	.	MAF_INRAE=2.5;MAF_USDA=7.377
NC_035088.1	65442346	.	G	T	.	.	MAF_USDA=2.459
NC_035088.1	65442512	.	A	T	.	.	MAF_INRAE=9.494;MAF_USDA=4.118
NC_035088.1	65442642	.	A	G	.	.	MAF_USDA=2.941
NC_035088.1	65442709	.	A	T	.	.	MAF_USDA=2.941
NC_035088.1	65442728	.	A	C	.	.	MAF_INRAE=7.5;MAF_USDA=4.918
NC_035088.1	65442934	.	G	A	.	.	MAF_INRAE=15.833
NC_035088.1	65442943	.	G	A	.	.	MAF_INRAE=10.127;MAF_USDA=8.197
NC_035088.1	65442975	.	T	C	.	.	MAF_INRAE=9.167
NC_035088.1	65443001	.	T	C	.	.	MAF_INRAE=5.0;MAF_USDA=37.5
NC_035088.1	65443004	.	A	G	.	.	MAF_USDA=4.918
NC_035088.1	65443013	.	G	T	.	.	MAF_INRAE=4.167;MAF_USDA=21.765
NC_035088.1	65443034	.	T	C	.	.	MAF_USDA=15.294
NC_035088.1	65443035	.	A	T	.	.	MAF_USDA=12.941
NC_035088.1	65443037	.	C	T	.	.	MAF_USDA=12.941
NC_035088.1	65443039	.	A	G	.	.	MAF_USDA=4.918
NC_035088.1	65443067	.	T	G	.	.	MAF_USDA=4.918
NC_035088.1	65443112	.	T	A	.	.	MAF_INRAE=10.759;MAF_USDA=6.557
NC_035088.1	65443115	.	G	T	.	.	MAF_INRAE=12.5;MAF_USDA=6.557
NC_035088.1	65443117	.	T	A	.	.	MAF_INRAE=12.5;MAF_USDA=7.059
NC_035088.1	65443120	.	C	G	.	.	MAF_INRAE=12.5;MAF_USDA=6.557
NC_035088.1	65443122	.	A	C	.	.	MAF_INRAE=12.5;MAF_USDA=6.557
NC_035088.1	65443159	.	C	T	.	.	MAF_INRAE=15.833
NC_035088.1	65443173	.	A	C	.	.	MAF_USDA=5.738
NC_035088.1	65443208	.	G	A	.	.	MAF_USDA=1.639
NC_035088.1	65443218	.	T	C	.	.	MAF_USDA=10.588
NC_035088.1	65443228	.	C	T	.	.	MAF_INRAE=10.759;MAF_USDA=7.377
NC_035088.1	65443315	.	G	A	.	.	MAF_USDA=2.353
NC_035088.1	65443358	.	G	T	.	.	MAF_USDA=2.353
NC_035088.1	65443364	.	G	C	.	.	MAF_INRAE=48.101;MAF_USDA=42.941
NC_035088.1	65443422	.	T	C	.	.	MAF_USDA=1.639
NC_035088.1	65443615	.	A	C	.	.	MAF_INRAE=10.127;MAF_USDA=9.016
NC_035088.1	65443666	.	A	G	.	.	MAF_INRAE=15.833
NC_035088.1	65443743	.	C	A	.	.	MAF_INRAE=9.494;MAF_USDA=3.529
NC_035088.1	65443767	.	C	T	.	.	MAF_INRAE=18.333;MAF_USDA=26.471
NC_035088.1	65443850	.	G	A	.	.	MAF_INRAE=15.833
NC_035088.1	65444062	.	T	C	.	.	MAF_INRAE=35.0;MAF_USDA=22.024
NC_035088.1	65444084	.	T	C	.	.	MAF_USDA=1.639
NC_035088.1	65444105	.	C	T	.	.	MAF_INRAE=2.532;MAF_USDA=2.459
NC_035088.1	65444172	.	G	T	.	.	MAF_USDA=1.724
NC_035088.1	65444328	.	G	A	.	.	MAF_USDA=2.439
NC_035088.1	65444335	.	A	C	.	.	MAF_USDA=1.724
NC_035088.1	65444359	.	T	C	.	.	MAF_USDA=12.5
NC_035088.1	65444490	.	C	T	.	.	MAF_USDA=29.268
NC_035088.1	65444530	.	A	T	.	.	MAF_USDA=15.244
NC_035088.1	65444552	.	C	T	.	.	MAF_USDA=14.634
NC_035088.1	65444561	.	C	G	.	.	MAF_USDA=14.634
NC_035088.1	65444608	.	A	T	.	.	MAF_USDA=2.439
NC_035088.1	65444622	.	T	G	.	.	MAF_USDA=21.951
NC_035088.1	65444654	.	G	A	.	.	MAF_USDA=2.083
NC_035088.1	65444667	.	A	C	.	.	MAF_USDA=9.483
NC_035088.1	65444709	.	C	A	.	.	MAF_USDA=42.073
NC_035088.1	65444716	.	C	A	.	.	MAF_USDA=14.634
NC_035088.1	65444732	.	G	C	.	.	MAF_USDA=2.586
NC_035088.1	65444760	.	A	C	.	.	MAF_USDA=7.317
NC_035088.1	65444842	.	C	T	.	.	MAF_USDA=23.171
NC_035088.1	65444857	.	T	C	.	.	MAF_USDA=2.542
NC_035088.1	65444900	.	C	A	.	.	MAF_USDA=10.417
NC_035088.1	65444905	.	G	T	.	.	MAF_USDA=47.59
NC_035088.1	65444939	.	G	T	.	.	MAF_USDA=47.917
NC_035088.1	65444940	.	A	T	.	.	MAF_USDA=50.0
NC_035088.1	65444958	.	T	G	.	.	MAF_USDA=12.5
NC_035088.1	65445014	.	G	A	.	.	MAF_USDA=8.621
NC_035088.1	65445016	.	A	G	.	.	MAF_USDA=4.268
NC_035088.1	65445024	.	C	A	.	.	MAF_USDA=4.31
NC_035088.1	65445044	.	A	C	.	.	MAF_USDA=2.439
NC_035088.1	65445119	.	C	G	.	.	MAF_USDA=7.759
NC_035088.1	65445165	.	T	C	.	.	MAF_USDA=12.5
NC_035088.1	65445358	.	C	A	.	.	MAF_USDA=25.0
NC_035088.1	65445373	.	CA	CT	.	.	MAF_USDA=14.583
NC_035088.1	65445459	.	T	C	.	.	MAF_USDA=2.083
NC_035088.1	65445479	.	G	A	.	.	MAF_USDA=3.049
NC_035088.1	65445505	.	G	C	.	.	MAF_USDA=1.724
NC_035088.1	65445521	.	T	A	.	.	MAF_USDA=10.976
NC_035088.1	65445522	.	C	A	.	.	MAF_USDA=10.976
NC_035088.1	65445523	.	T	A	.	.	MAF_USDA=10.366
NC_035088.1	65445636	.	T	A	.	.	MAF_USDA=32.317
NC_035088.1	65445644	.	C	T	.	.	MAF_USDA=3.448
NC_035088.1	65445646	.	T	C	.	.	MAF_USDA=2.941
NC_035088.1	65445653	.	A	C	.	.	MAF_INRAE=36.667;MAF_USDA=34.706
NC_035088.1	65445670	.	A	C	.	.	MAF_INRAE=13.333;MAF_USDA=8.235
NC_035088.1	65445672	.	C	T	.	.	MAF_USDA=1.639
NC_035088.1	65445677	.	A	G	.	.	MAF_USDA=3.279
NC_035088.1	65445679	.	G	A	.	.	MAF_USDA=2.083
NC_035088.1	65445685	.	A	G	.	.	MAF_INRAE=5.263
NC_035088.1	65445726	.	G	A	.	.	MAF_INRAE=18.333;MAF_USDA=7.647
NC_035088.1	65445748	.	G	A	.	.	MAF_INRAE=10.833;MAF_USDA=3.279
NC_035088.1	65445783	.	A	C	.	.	MAF_USDA=22.917
NC_035088.1	65445788	.	C	T	.	.	MAF_USDA=4.098
NC_035088.1	65445790	.	C	T	.	.	MAF_USDA=3.279
NC_035088.1	65445813	.	T	C	.	.	MAF_USDA=14.583
NC_035088.1	65445814	.	A	T	.	.	MAF_USDA=14.583
NC_035088.1	65445864	.	T	A	.	.	MAF_USDA=1.639
NC_035088.1	65445869	.	C	T	.	.	MAF_USDA=1.639
NC_035088.1	65445901	.	A	G	.	.	MAF_USDA=29.545
NC_035088.1	65445905	.	A	G	.	.	MAF_USDA=12.5
NC_035088.1	65445923	.	T	A	.	.	MAF_INRAE=9.494;MAF_USDA=7.647
NC_035088.1	65445962	.	A	T	.	.	MAF_USDA=1.639
NC_035088.1	65446105	.	A	T	.	.	MAF_USDA=2.083
NC_035088.1	65446131	.	G	C	.	.	MAF_USDA=1.639
NC_035088.1	65446136	.	T	A	.	.	MAF_INRAE=29.167;MAF_USDA=24.118
NC_035088.1	65446155	.	A	G	.	.	MAF_INRAE=18.987;MAF_USDA=40.0
NC_035088.1	65446225	.	C	A	.	.	MAF_INRAE=28.333;MAF_USDA=25.294
NC_035088.1	65446247	.	G	A	.	.	MAF_INRAE=10.759;MAF_USDA=7.377
NC_035088.1	65446279	.	T	C	.	.	MAF_INRAE=28.333;MAF_USDA=24.706
NC_035088.1	65446294	.	C	A	.	.	MAF_INRAE=43.671;MAF_USDA=44.118
NC_035088.1	65446317	.	T	C	.	.	MAF_INRAE=28.333;MAF_USDA=24.706
NC_035088.1	65446361	.	G	A	.	.	MAF_USDA=5.882
NC_035088.1	65446399	.	A	T	.	.	MAF_INRAE=33.544;MAF_USDA=18.235
NC_035088.1	65446403	.	T	C	.	.	MAF_USDA=4.918
NC_035088.1	65446448	.	A	C	.	.	MAF_USDA=1.639
NC_035088.1	65446476	.	C	A	.	.	MAF_INRAE=3.165
NC_035088.1	65446492	.	A	G	.	.	MAF_USDA=5.882
NC_035088.1	65446527	.	C	A	.	.	MAF_USDA=4.167
NC_035088.1	65446528	.	A	T	.	.	MAF_USDA=4.167
NC_035088.1	65446529	.	G	T	.	.	MAF_INRAE=4.167
NC_035088.1	65446594	.	T	A	.	.	MAF_USDA=2.5
NC_035088.1	65446633	.	C	A	.	.	MAF_INRAE=15.19;MAF_USDA=40.588
NC_035088.1	65446659	.	G	T	.	.	MAF_INRAE=10.759;MAF_USDA=8.197
NC_035088.1	65446716	.	T	C	.	.	MAF_INRAE=22.785;MAF_USDA=11.176
NC_035088.1	65446718	.	G	A	.	.	MAF_INRAE=11.667;MAF_USDA=12.353
NC_035088.1	65446719	.	C	A	.	.	MAF_INRAE=11.667;MAF_USDA=12.353
NC_035088.1	65446743	.	A	C	.	.	MAF_INRAE=3.797
NC_035088.1	65446771	.	A	G	.	.	MAF_INRAE=13.291
NC_035088.1	65446780	.	CTGATAATCATA	CTGATAATCATC	.	.	MAF_USDA=50.0
NC_035088.1	65446791	.	A	C	.	.	MAF_INRAE=5.263
NC_035088.1	65446840	.	G	A	.	.	MAF_USDA=2.353
NC_035088.1	65446895	.	C	A	.	.	MAF_INRAE=38.608;MAF_USDA=25.294
NC_035088.1	65446902	.	T	G	.	.	MAF_INRAE=22.785;MAF_USDA=12.353
NC_035088.1	65447016	.	A	C	.	.	MAF_INRAE=42.405;MAF_USDA=38.235
NC_035088.1	65447046	.	C	A	.	.	MAF_USDA=3.279
NC_035088.1	65447052	.	C	A	.	.	MAF_INRAE=23.418;MAF_USDA=12.353
NC_035088.1	65447065	.	T	A	.	.	MAF_USDA=4.706
NC_035088.1	65447079	.	G	A	.	.	MAF_INRAE=25.0;MAF_USDA=7.377
NC_035088.1	65447176	.	C	A	.	.	MAF_INRAE=25.0;MAF_USDA=9.412
NC_035088.1	65447208	.	C	T	.	.	MAF_INRAE=10.833;MAF_USDA=3.279
NC_035088.1	65447313	.	C	A	.	.	MAF_INRAE=2.5;MAF_USDA=1.176
NC_035088.1	65447341	.	C	A	.	.	MAF_USDA=8.333
NC_035088.1	65447421	.	C	T	.	.	MAF_USDA=1.639
NC_035088.1	65447444	.	T	G	.	.	MAF_INRAE=15.19;MAF_USDA=11.176
NC_035088.1	65447463	.	G	C	.	.	MAF_INRAE=12.658;MAF_USDA=9.016
NC_035088.1	65447464	.	C	T	.	.	MAF_INRAE=15.0;MAF_USDA=9.016
NC_035088.1	65447491	.	G	T	.	.	MAF_INRAE=15.19;MAF_USDA=16.393
NC_035088.1	65447492	.	T	G	.	.	MAF_INRAE=16.667;MAF_USDA=17.213
NC_035088.1	65447511	.	G	A	.	.	MAF_INRAE=12.658;MAF_USDA=9.016
NC_035088.1	65447522	.	A	G	.	.	MAF_INRAE=5.263
NC_035088.1	65447565	.	G	T	.	.	MAF_INRAE=5.263
NC_035088.1	65447594	.	G	T	.	.	MAF_INRAE=12.658;MAF_USDA=9.016
NC_035088.1	65447632	.	T	G	.	.	MAF_INRAE=5.263
NC_035088.1	65447681	.	A	C	.	.	MAF_INRAE=43.333
NC_035088.1	65447947	.	C	T	.	.	MAF_INRAE=30.38
NC_035088.1	65447988	.	T	C	.	.	MAF_INRAE=19.62
NC_035088.1	65448111	.	C	T	.	.	MAF_INRAE=32.278
NC_035088.1	65448139	.	T	A	.	.	MAF_USDA=2.083
NC_035088.1	65448234	.	G	A	.	.	MAF_INRAE=22.152;MAF_USDA=12.353
NC_035088.1	65448390	.	G	T	.	.	MAF_USDA=3.279
NC_035088.1	65448433	.	G	A	.	.	MAF_INRAE=29.747
NC_035088.1	65448510	.	C	A	.	.	MAF_INRAE=22.152;MAF_USDA=38.235
NC_035088.1	65448511	.	G	A	.	.	MAF_INRAE=2.5;MAF_USDA=1.639
NC_035088.1	65448636	.	A	G	.	.	MAF_INRAE=10.833
NC_035088.1	65448640	.	C	G	.	.	MAF_USDA=14.583
NC_035088.1	65448641	.	A	T	.	.	MAF_USDA=14.583
NC_035088.1	65448728	.	T	C	.	.	MAF_INRAE=3.797
NC_035088.1	65448770	.	G	C	.	.	MAF_INRAE=13.333;MAF_USDA=7.059
NC_035088.1	65448796	.	A	C	.	.	MAF_INRAE=22.785;MAF_USDA=12.353
NC_035088.1	65448932	.	A	C	.	.	MAF_INRAE=5.263
NC_035088.1	65448941	.	T	C	.	.	MAF_USDA=2.941
NC_035088.1	65448943	.	T	C	.	.	MAF_INRAE=22.785;MAF_USDA=12.353
NC_035088.1	65448963	.	T	G	.	.	MAF_INRAE=11.392;MAF_USDA=13.934
NC_035088.1	65448971	.	C	A	.	.	MAF_USDA=22.941
NC_035088.1	65449106	.	C	T	.	.	MAF_INRAE=19.62;MAF_USDA=12.941
NC_035088.1	65449208	.	T	C	.	.	MAF_USDA=6.25
NC_035088.1	65449209	.	G	C	.	.	MAF_USDA=6.25
NC_035088.1	65449220	.	G	A	.	.	MAF_INRAE=5.263
NC_035088.1	65449246	.	G	C	.	.	MAF_USDA=1.639
NC_035088.1	65449271	.	T	A	.	.	MAF_USDA=2.353
NC_035088.1	65449394	.	A	G	.	.	MAF_INRAE=11.392;MAF_USDA=12.295
NC_035088.1	65449479	.	A	G	.	.	MAF_INRAE=2.5;MAF_USDA=1.639
NC_035088.1	65449509	.	T	A	.	.	MAF_INRAE=5.263;MAF_USDA=2.459
NC_035088.1	65449549	.	C	G	.	.	MAF_INRAE=16.667
NC_035088.1	65449591	.	C	T	.	.	MAF_INRAE=25.0;MAF_USDA=3.279
NC_035088.1	65449595	.	A	G	.	.	MAF_INRAE=34.177
NC_035088.1	65449627	.	G	T	.	.	MAF_INRAE=25.0;MAF_USDA=7.5
NC_035088.1	65449707	.	T	G	.	.	MAF_INRAE=10.127
NC_035088.1	65449775	.	T	C	.	.	MAF_USDA=25.0
NC_035088.1	65449813	.	T	G	.	.	MAF_USDA=1.639
NC_035088.1	65449931	.	C	A	.	.	MAF_USDA=15.294
NC_035088.1	65449938	.	A	T	.	.	MAF_INRAE=34.81
NC_035088.1	65449992	.	G	A	.	.	MAF_INRAE=2.5
NC_035088.1	65450030	.	T	G	.	.	MAF_INRAE=18.987
NC_035088.1	65450043	.	C	A	.	.	MAF_INRAE=34.177
NC_035088.1	65450129	.	T	G	.	.	MAF_INRAE=10.759;MAF_USDA=13.934
NC_035088.1	65450219	.	T	A	.	.	MAF_INRAE=33.544
NC_035088.1	65450268	.	G	T	.	.	MAF_USDA=1.639
NC_035088.1	65450381	.	G	A	.	.	MAF_USDA=5.738
NC_035088.1	65450467	.	A	T	.	.	MAF_INRAE=10.526;MAF_USDA=12.5
NC_035088.1	65450479	.	A	G	.	.	MAF_INRAE=3.797
NC_035088.1	65450480	.	A	G	.	.	MAF_INRAE=2.5;MAF_USDA=2.353
NC_035088.1	65450499	.	A	G	.	.	MAF_INRAE=5.263
NC_035088.1	65450517	.	G	A	.	.	MAF_INRAE=14.167;MAF_USDA=7.059
NC_035088.1	65450575	.	C	T	.	.	MAF_USDA=2.976
NC_035088.1	65450578	.	A	G	.	.	MAF_INRAE=5.263;MAF_USDA=25.882
NC_035088.1	65450589	.	C	A	.	.	MAF_USDA=18.824
NC_035088.1	65450595	.	T	C	.	.	MAF_INRAE=26.316
NC_035088.1	65450608	.	C	T	.	.	MAF_INRAE=10.759;MAF_USDA=13.115
NC_035088.1	65450641	.	C	T	.	.	MAF_INRAE=31.579;MAF_USDA=27.059
NC_035088.1	65450642	.	A	G	.	.	MAF_USDA=43.529
NC_035088.1	65450643	.	T	G	.	.	MAF_USDA=8.235
NC_035088.1	65450651	.	A	G	.	.	MAF_INRAE=36.709;MAF_USDA=45.294
NC_035088.1	65450652	.	T	C	.	.	MAF_INRAE=37.5
NC_035088.1	65450654	.	T	C	.	.	MAF_USDA=7.059
NC_035088.1	65450663	.	G	A	.	.	MAF_INRAE=10.759;MAF_USDA=13.934
NC_035088.1	65450672	.	A	C	.	.	MAF_INRAE=22.785;MAF_USDA=14.118
NC_035088.1	65450703	.	G	T	.	.	MAF_USDA=7.059
NC_035088.1	65450716	.	G	T	.	.	MAF_INRAE=8.333;MAF_USDA=8.235
NC_035088.1	65450723	.	C	T	.	.	MAF_USDA=2.459
NC_035088.1	65450789	.	G	T	.	.	MAF_INRAE=24.684;MAF_USDA=30.0
NC_035088.1	65450801	.	G	T	.	.	MAF_INRAE=10.526
NC_035088.1	65450809	.	C	T	.	.	MAF_USDA=4.167
NC_035088.1	65450810	.	G	A	.	.	MAF_INRAE=5.263
NC_035088.1	65450836	.	A	G	.	.	MAF_INRAE=10.759
NC_035088.1	65450897	.	T	A	.	.	MAF_INRAE=22.785;MAF_USDA=11.765
NC_035088.1	65450958	.	A	C	.	.	MAF_USDA=4.098
NC_035088.1	65451034	.	C	T	.	.	MAF_INRAE=9.167;MAF_USDA=11.765
NC_035088.1	65451078	.	C	A	.	.	MAF_INRAE=22.785;MAF_USDA=11.765
NC_035088.1	65451708	.	G	A	.	.	MAF_USDA=47.917
NC_035088.1	65451792	.	G	C	.	.	MAF_USDA=6.25
NC_035088.1	65452187	.	C	A	.	.	MAF_USDA=6.25
NC_035088.1	65452225	.	C	G	.	.	MAF_USDA=13.043
NC_035088.1	65452353	.	A	C	.	.	MAF_INRAE=24.167;MAF_USDA=7.377
NC_035088.1	65452368	.	T	C	.	.	MAF_INRAE=43.333;MAF_USDA=22.941
NC_035088.1	65452438	.	ATTTTGCACGCCC	ATTTTGCACGCCG	.	.	MAF_USDA=14.583
NC_035088.1	65452444	.	C	A	.	.	MAF_INRAE=3.333
NC_035088.1	65452450	.	C	G	.	.	MAF_INRAE=4.167
NC_035088.1	65452525	.	C	T	.	.	MAF_INRAE=20.253;MAF_USDA=8.235
NC_035088.1	65452544	.	A	C	.	.	MAF_USDA=2.083
NC_035088.1	65452558	.	T	A	.	.	MAF_INRAE=20.253;MAF_USDA=8.235
NC_035088.1	65452566	.	A	C	.	.	MAF_INRAE=1.667
NC_035088.1	65452576	.	G	T	.	.	MAF_INRAE=29.747;MAF_USDA=12.353
NC_035088.1	65452591	.	C	T	.	.	MAF_INRAE=4.167;MAF_USDA=7.647
NC_035088.1	65452700	.	G	T	.	.	MAF_INRAE=2.5;MAF_USDA=2.353
NC_035088.1	65452744	.	C	T	.	.	MAF_USDA=4.098
NC_035088.1	65452770	.	A	G	.	.	MAF_INRAE=2.5;MAF_USDA=2.353
NC_035088.1	65452774	.	G	A	.	.	MAF_INRAE=19.62;MAF_USDA=8.235
NC_035088.1	65452819	.	C	T	.	.	MAF_INRAE=22.785;MAF_USDA=12.353
NC_035088.1	65452836	.	C	A	.	.	MAF_USDA=4.098
NC_035088.1	65452919	.	G	A	.	.	MAF_INRAE=10.759;MAF_USDA=13.115
NC_035088.1	65452987	.	T	C	.	.	MAF_USDA=1.639
NC_035088.1	65453073	.	G	A	.	.	MAF_INRAE=4.167;MAF_USDA=7.647
NC_035088.1	65453077	.	G	T	.	.	MAF_USDA=2.353
NC_035088.1	65453078	.	T	A	.	.	MAF_USDA=2.353
NC_035088.1	65453080	.	C	T	.	.	MAF_USDA=2.353
NC_035088.1	65453171	.	G	T	.	.	MAF_USDA=1.639
NC_035088.1	65453315	.	A	C	.	.	MAF_USDA=8.235
NC_035088.1	65453324	.	T	G	.	.	MAF_USDA=1.765
NC_035088.1	65453369	.	C	T	.	.	MAF_INRAE=4.167
NC_035088.1	65453377	.	A	C	.	.	MAF_INRAE=8.333;MAF_USDA=7.647
NC_035088.1	65453400	.	T	A	.	.	MAF_INRAE=3.797;MAF_USDA=21.176
NC_035088.1	65453452	.	T	C	.	.	MAF_INRAE=17.089;MAF_USDA=8.824
NC_035088.1	65453590	.	G	T	.	.	MAF_USDA=1.639
NC_035088.1	65453723	.	A	G	.	.	MAF_INRAE=4.167;MAF_USDA=2.459
NC_035088.1	65453870	.	T	G	.	.	MAF_INRAE=4.43;MAF_USDA=19.412
NC_035088.1	65453938	.	G	A	.	.	MAF_INRAE=23.418;MAF_USDA=12.353
NC_035088.1	65453972	.	G	A	.	.	MAF_INRAE=35.443;MAF_USDA=21.765
NC_035088.1	65454098	.	G	A	.	.	MAF_INRAE=22.785;MAF_USDA=10.656
NC_035088.1	65454157	.	C	A	.	.	MAF_INRAE=5.263;MAF_USDA=11.176
NC_035088.1	65454199	.	T	A	.	.	MAF_INRAE=5.263;MAF_USDA=10.0
NC_035088.1	65454202	.	G	A	.	.	MAF_INRAE=25.833;MAF_USDA=22.941
NC_035088.1	65454220	.	C	T	.	.	MAF_INRAE=8.333;MAF_USDA=15.294
NC_035088.1	65454272	.	T	A	.	.	MAF_INRAE=34.177;MAF_USDA=24.118
NC_035088.1	65454283	.	T	C	.	.	MAF_INRAE=34.177;MAF_USDA=24.706
NC_035088.1	65454442	.	G	A	.	.	MAF_INRAE=4.167;MAF_USDA=7.059
NC_035088.1	65454447	.	T	C	.	.	MAF_INRAE=22.785;MAF_USDA=12.353
NC_035088.1	65454529	.	C	A	.	.	MAF_INRAE=19.62;MAF_USDA=10.119
NC_035088.1	65454544	.	A	G	.	.	MAF_INRAE=10.759;MAF_USDA=6.557
NC_035088.1	65454556	.	G	A	.	.	MAF_INRAE=4.167;MAF_USDA=7.059
NC_035088.1	65454583	.	T	G	.	.	MAF_INRAE=4.167;MAF_USDA=18.75
NC_035088.1	65454609	.	T	G	.	.	MAF_INRAE=44.937;MAF_USDA=34.118
NC_035088.1	65454710	.	A	C	.	.	MAF_USDA=38.235
NC_035088.1	65454732	.	T	C	.	.	MAF_INRAE=23.418;MAF_USDA=16.667
NC_035088.1	65454737	.	A	C	.	.	MAF_INRAE=44.937;MAF_USDA=26.471
NC_035088.1	65454821	.	T	C	.	.	MAF_INRAE=4.167;MAF_USDA=4.167
NC_035088.1	65454951	.	A	T	.	.	MAF_INRAE=22.785;MAF_USDA=25.294
NC_035088.1	65454958	.	T	A	.	.	MAF_INRAE=22.785;MAF_USDA=25.294
NC_035088.1	65454970	.	T	C	.	.	MAF_USDA=2.941
NC_035088.1	65454987	.	G	A	.	.	MAF_INRAE=22.785;MAF_USDA=12.353
NC_035088.1	65455008	.	G	T	.	.	MAF_INRAE=43.671;MAF_USDA=41.765
NC_035088.1	65455184	.	C	T	.	.	MAF_INRAE=3.797;MAF_USDA=3.529
NC_035088.1	65455250	.	T	G	.	.	MAF_USDA=2.083
NC_035088.1	65455251	.	A	T	.	.	MAF_INRAE=13.333
NC_035088.1	65455278	.	G	A	.	.	MAF_INRAE=12.025;MAF_USDA=13.529
NC_035088.1	65455303	.	A	G	.	.	MAF_INRAE=32.911;MAF_USDA=47.059
NC_035088.1	65455305	.	A	T	.	.	MAF_USDA=3.279
NC_035088.1	65455308	.	A	G	.	.	MAF_INRAE=22.785;MAF_USDA=12.941
NC_035088.1	65455339	.	A	G	.	.	MAF_INRAE=12.658;MAF_USDA=12.941
NC_035088.1	65455363	.	A	T	.	.	MAF_INRAE=2.5;MAF_USDA=3.529
NC_035088.1	65455386	.	A	T	.	.	MAF_USDA=1.639
NC_035088.1	65455412	.	A	G	.	.	MAF_INRAE=32.911;MAF_USDA=40.588
NC_035088.1	65455434	.	G	T	.	.	MAF_USDA=1.639
NC_035088.1	65455530	.	A	C	.	.	MAF_INRAE=27.848;MAF_USDA=14.118
NC_035088.1	65455531	.	C	A	.	.	MAF_INRAE=28.333;MAF_USDA=14.118
NC_035088.1	65455554	.	A	T	.	.	MAF_INRAE=12.658;MAF_USDA=13.934
NC_035088.1	65455581	.	G	T	.	.	MAF_INRAE=18.987;MAF_USDA=12.353
NC_035088.1	65455602	.	C	A	.	.	MAF_USDA=1.765
NC_035088.1	65455649	.	G	T	.	.	MAF_INRAE=24.051;MAF_USDA=21.176
NC_035088.1	65455808	.	G	A	.	.	MAF_INRAE=34.81;MAF_USDA=32.353
NC_035088.1	65455809	.	C	T	.	.	MAF_INRAE=3.333;MAF_USDA=14.706
NC_035088.1	65455815	.	C	A	.	.	MAF_INRAE=15.0;MAF_USDA=48.235
NC_035088.1	65455825	.	A	C	.	.	MAF_INRAE=8.333;MAF_USDA=18.235
NC_035088.1	65455828	.	T	G	.	.	MAF_USDA=7.647
NC_035088.1	65455864	.	A	C	.	.	MAF_INRAE=34.177;MAF_USDA=15.882
NC_035088.1	65455867	.	G	T	.	.	MAF_INRAE=38.333;MAF_USDA=26.471
NC_035088.1	65455881	.	C	A	.	.	MAF_INRAE=41.139;MAF_USDA=35.294
NC_035088.1	65455884	.	A	T	.	.	MAF_USDA=34.118
NC_035088.1	65455895	.	C	T	.	.	MAF_USDA=1.639
NC_035088.1	65455936	.	A	C	.	.	MAF_INRAE=17.5;MAF_USDA=1.639
NC_035088.1	65455941	.	T	A	.	.	MAF_INRAE=2.5
NC_035088.1	65455991	.	G	T	.	.	MAF_INRAE=2.532;MAF_USDA=7.377
NC_035088.1	65455999	.	C	A	.	.	MAF_INRAE=5.263;MAF_USDA=2.459
NC_035088.1	65456091	.	C	T	.	.	MAF_USDA=1.639
NC_035088.1	65456138	.	A	C	.	.	MAF_INRAE=17.5;MAF_USDA=14.286
NC_035088.1	65456153	.	A	G	.	.	MAF_USDA=1.639
NC_035088.1	65456159	.	G	A	.	.	MAF_USDA=43.452
NC_035088.1	65456195	.	C	T	.	.	MAF_INRAE=17.5;MAF_USDA=13.69
NC_035088.1	65456228	.	C	A	.	.	MAF_INRAE=13.333
NC_035088.1	65456260	.	C	A	.	.	MAF_INRAE=15.833;MAF_USDA=35.714
NC_035088.1	65456271	.	A	G	.	.	MAF_INRAE=11.392;MAF_USDA=4.167
NC_035088.1	65456321	.	G	A	.	.	MAF_INRAE=30.0;MAF_USDA=31.928
NC_035088.1	65456327	.	A	C	.	.	MAF_INRAE=13.333;MAF_USDA=1.667
NC_035088.1	65456334	.	C	G	.	.	MAF_INRAE=37.5;MAF_USDA=39.759
NC_035088.1	65456442	.	A	T	.	.	MAF_INRAE=7.5
NC_035088.1	65456473	.	T	C	.	.	MAF_INRAE=49.367;MAF_USDA=38.69
NC_035088.1	65456530	.	C	A	.	.	MAF_INRAE=11.667
NC_035088.1	65456540	.	A	T	.	.	MAF_INRAE=37.975;MAF_USDA=45.882
NC_035088.1	65456556	.	C	T	.	.	MAF_INRAE=29.167;MAF_USDA=3.39
NC_035088.1	65456560	.	A	T	.	.	MAF_USDA=5.294
NC_035088.1	65456569	.	C	T	.	.	MAF_INRAE=5.063;MAF_USDA=25.294
NC_035088.1	65456588	.	T	G	.	.	MAF_INRAE=22.785;MAF_USDA=12.353
NC_035088.1	65456599	.	G	A	.	.	MAF_INRAE=4.43;MAF_USDA=19.412
NC_035088.1	65456632	.	C	T	.	.	MAF_INRAE=50.0;MAF_USDA=49.412
NC_035088.1	65456657	.	G	T	.	.	MAF_INRAE=5.263;MAF_USDA=2.459
NC_035088.1	65456665	.	G	A	.	.	MAF_USDA=3.279
NC_035088.1	65456752	.	G	A	.	.	MAF_USDA=1.639
NC_035088.1	65456809	.	C	T	.	.	MAF_USDA=3.279
NC_035088.1	65456977	.	C	T	.	.	MAF_INRAE=3.333
NC_035088.1	65457039	.	C	A	.	.	MAF_INRAE=10.759;MAF_USDA=5.738
NC_035088.1	65457099	.	T	G	.	.	MAF_INRAE=49.367;MAF_USDA=40.588
NC_035088.1	65457123	.	C	A	.	.	MAF_INRAE=13.333;MAF_USDA=1.639
NC_035088.1	65457143	.	C	T	.	.	MAF_USDA=8.235
NC_035088.1	65457267	.	C	T	.	.	MAF_USDA=8.235
NC_035088.1	65457413	.	T	C	.	.	MAF_INRAE=22.785;MAF_USDA=30.588
NC_035088.1	65457454	.	T	C	.	.	MAF_INRAE=2.532;MAF_USDA=8.197
NC_035088.1	65457500	.	G	T	.	.	MAF_INRAE=13.333;MAF_USDA=1.639
NC_035088.1	65457523	.	A	C	.	.	MAF_USDA=10.833
NC_035088.1	65457553	.	G	A	.	.	MAF_INRAE=17.089;MAF_USDA=41.765
NC_035088.1	65457587	.	T	G	.	.	MAF_INRAE=2.532;MAF_USDA=4.098
NC_035088.1	65457636	.	G	T	.	.	MAF_USDA=6.25
NC_035088.1	65457691	.	T	A	.	.	MAF_USDA=4.167
NC_035088.1	65457770	.	T	A	.	.	MAF_INRAE=48.101;MAF_USDA=41.176
NC_035088.1	65457795	.	T	C	.	.	MAF_USDA=2.459
NC_035088.1	65457841	.	A	G	.	.	MAF_USDA=1.639
NC_035088.1	65457853	.	C	T	.	.	MAF_USDA=4.918
NC_035088.1	65457882	.	A	G	.	.	MAF_USDA=23.529
NC_035088.1	65458515	.	C	A	.	.	MAF_USDA=3.39
NC_035088.1	65458554	.	C	A	.	.	MAF_USDA=3.333
NC_035088.1	65458565	.	A	G	.	.	MAF_USDA=41.667
NC_035088.1	65458592	.	T	C	.	.	MAF_USDA=2.459
NC_035088.1	65458625	.	C	T	.	.	MAF_USDA=1.639
NC_035088.1	65458640	.	A	T	.	.	MAF_USDA=12.5
NC_035088.1	65458694	.	A	G	.	.	MAF_USDA=1.639
NC_035088.1	65458791	.	G	T	.	.	MAF_USDA=1.695
NC_035088.1	65458839	.	G	A	.	.	MAF_USDA=2.542
NC_035088.1	65458870	.	G	A	.	.	MAF_USDA=2.083
NC_035088.1	65458917	.	T	C	.	.	MAF_INRAE=5.263;MAF_USDA=28.313
NC_035088.1	65458985	.	T	A	.	.	MAF_USDA=2.5
NC_035088.1	65459001	.	A	C	.	.	MAF_INRAE=5.263;MAF_USDA=27.108
NC_035088.1	65459015	.	G	A	.	.	MAF_USDA=6.78
NC_035088.1	65459040	.	A	G	.	.	MAF_USDA=15.574
NC_035088.1	65459079	.	C	G	.	.	MAF_USDA=4.918
NC_035088.1	65459207	.	C	T	.	.	MAF_INRAE=12.5;MAF_USDA=5.833
NC_035088.1	65459214	.	A	G	.	.	MAF_INRAE=22.785;MAF_USDA=11.905
NC_035088.1	65459274	.	A	C	.	.	MAF_INRAE=34.177;MAF_USDA=35.714
NC_035088.1	65459347	.	G	T	.	.	MAF_USDA=3.279
NC_035088.1	65459357	.	C	A	.	.	MAF_USDA=4.098
NC_035088.1	65459413	.	T	A	.	.	MAF_INRAE=24.684;MAF_USDA=11.765
NC_035088.1	65459474	.	A	C	.	.	MAF_INRAE=44.937;MAF_USDA=26.471
NC_035088.1	65459503	.	T	G	.	.	MAF_INRAE=6.667;MAF_USDA=11.176
NC_035088.1	65459512	.	A	T	.	.	MAF_INRAE=3.333;MAF_USDA=6.471
NC_035088.1	65459526	.	T	G	.	.	MAF_INRAE=5.263;MAF_USDA=1.765
NC_035088.1	65459631	.	G	A	.	.	MAF_INRAE=3.333;MAF_USDA=1.639
NC_035088.1	65459727	.	C	G	.	.	MAF_USDA=1.639
NC_035088.1	65459775	.	A	T	.	.	MAF_INRAE=44.167
NC_035088.1	65459779	.	C	T	.	.	MAF_USDA=41.667
NC_035088.1	65459780	.	T	A	.	.	MAF_USDA=41.667
NC_035088.1	65459792	.	G	A	.	.	MAF_INRAE=25.0;MAF_USDA=24.118
NC_035088.1	65459798	.	C	T	.	.	MAF_INRAE=1.667
NC_035088.1	65459858	.	C	A	.	.	MAF_INRAE=27.848;MAF_USDA=21.176
NC_035088.1	65459930	.	C	A	.	.	MAF_INRAE=2.5;MAF_USDA=3.279
NC_035088.1	65459962	.	G	T	.	.	MAF_USDA=1.639
NC_035088.1	65459968	.	T	C	.	.	MAF_INRAE=36.709;MAF_USDA=42.941
NC_035088.1	65459985	.	A	C	.	.	MAF_INRAE=10.833;MAF_USDA=14.118
NC_035088.1	65459994	.	A	C	.	.	MAF_INRAE=34.81;MAF_USDA=47.059
NC_035088.1	65460024	.	G	C	.	.	MAF_USDA=1.639
NC_035088.1	65460040	.	A	G	.	.	MAF_INRAE=23.418;MAF_USDA=15.294
NC_035088.1	65460049	.	C	A	.	.	MAF_INRAE=5.263;MAF_USDA=1.765
NC_035088.1	65460085	.	T	A	.	.	MAF_INRAE=28.481;MAF_USDA=21.176
NC_035088.1	65460202	.	T	A	.	.	MAF_INRAE=24.051;MAF_USDA=15.882
NC_035088.1	65460322	.	T	A	.	.	MAF_INRAE=2.5;MAF_USDA=5.738
NC_035088.1	65460324	.	G	T	.	.	MAF_INRAE=2.5;MAF_USDA=5.738
NC_035088.1	65460353	.	C	T	.	.	MAF_INRAE=34.81;MAF_USDA=45.294
NC_035088.1	65460358	.	A	T	.	.	MAF_INRAE=28.481;MAF_USDA=21.176
NC_035088.1	65460361	.	T	C	.	.	MAF_INRAE=34.81;MAF_USDA=20.0
NC_035088.1	65460366	.	C	A	.	.	MAF_INRAE=13.333;MAF_USDA=3.529
NC_035088.1	65460387	.	G	T	.	.	MAF_INRAE=2.5;MAF_USDA=5.738
NC_035088.1	65460401	.	A	C	.	.	MAF_INRAE=34.81;MAF_USDA=47.647
NC_035088.1	65460437	.	G	A	.	.	MAF_INRAE=28.481;MAF_USDA=21.176
NC_035088.1	65460475	.	G	A	.	.	MAF_USDA=41.765
NC_035088.1	65460556	.	T	G	.	.	MAF_INRAE=36.709;MAF_USDA=40.588
NC_035088.1	65460567	.	G	A	.	.	MAF_INRAE=38.608;MAF_USDA=35.882
NC_035088.1	65460589	.	A	T	.	.	MAF_INRAE=6.667;MAF_USDA=7.059
NC_035088.1	65460616	.	C	T	.	.	MAF_USDA=4.918
NC_035088.1	65460623	.	T	A	.	.	MAF_INRAE=3.797;MAF_USDA=8.824
NC_035088.1	65460748	.	C	T	.	.	MAF_INRAE=5.263;MAF_USDA=4.706
NC_035088.1	65460759	.	T	A	.	.	MAF_INRAE=38.608;MAF_USDA=38.235
NC_035088.1	65460765	.	G	T	.	.	MAF_INRAE=22.785;MAF_USDA=11.176
NC_035088.1	65460784	.	A	G	.	.	MAF_INRAE=37.342;MAF_USDA=44.118
NC_035088.1	65460850	.	G	A	.	.	MAF_INRAE=38.608;MAF_USDA=36.471
NC_035088.1	65460918	.	A	G	.	.	MAF_INRAE=37.975;MAF_USDA=25.882
NC_035088.1	65460923	.	A	T	.	.	MAF_USDA=1.639
NC_035088.1	65460938	.	T	A	.	.	MAF_INRAE=5.263;MAF_USDA=4.706
NC_035088.1	65461015	.	A	G	.	.	MAF_INRAE=3.797;MAF_USDA=8.824
NC_035088.1	65461016	.	T	G	.	.	MAF_USDA=2.353
NC_035088.1	65461040	.	C	T	.	.	MAF_INRAE=10.833;MAF_USDA=14.583
NC_035088.1	65461133	.	A	T	.	.	MAF_INRAE=5.263;MAF_USDA=4.706
NC_035088.1	65461144	.	C	T	.	.	MAF_USDA=2.459
NC_035088.1	65461171	.	A	C	.	.	MAF_INRAE=37.342;MAF_USDA=26.471
NC_035088.1	65461223	.	G	A	.	.	MAF_USDA=3.529
NC_035088.1	65461250	.	C	T	.	.	MAF_INRAE=5.263;MAF_USDA=4.706
NC_035088.1	65461280	.	G	A	.	.	MAF_USDA=1.639
NC_035088.1	65461283	.	C	T	.	.	MAF_INRAE=22.785;MAF_USDA=14.118
NC_035088.1	65461284	.	C	T	.	.	MAF_USDA=1.639
NC_035088.1	65461372	.	C	G	.	.	MAF_INRAE=22.785;MAF_USDA=11.765
NC_035088.1	65461409	.	G	T	.	.	MAF_INRAE=4.167;MAF_USDA=4.167
NC_035088.1	65461474	.	G	A	.	.	MAF_USDA=2.083
NC_035088.1	65461495	.	T	A	.	.	MAF_USDA=1.639
NC_035088.1	65461557	.	A	G	.	.	MAF_INRAE=5.263;MAF_USDA=4.706
NC_035088.1	65461626	.	C	T	.	.	MAF_INRAE=10.0;MAF_USDA=6.471
NC_035088.1	65461671	.	C	T	.	.	MAF_USDA=2.459
NC_035088.1	65461735	.	A	T	.	.	MAF_USDA=2.5
NC_035088.1	65461774	.	T	C	.	.	MAF_INRAE=5.263;MAF_USDA=5.294
NC_035088.1	65461775	.	C	T	.	.	MAF_USDA=5.294
NC_035088.1	65461807	.	A	T	.	.	MAF_INRAE=16.667;MAF_USDA=8.235
NC_035088.1	65461916	.	G	A	.	.	MAF_USDA=6.25
NC_035088.1	65461974	.	G	A	.	.	MAF_INRAE=3.333;MAF_USDA=4.706
NC_035088.1	65462093	.	T	A	.	.	MAF_INRAE=2.5;MAF_USDA=4.918
NC_035088.1	65462116	.	C	T	.	.	MAF_INRAE=22.785;MAF_USDA=11.765
NC_035088.1	65462130	.	C	T	.	.	MAF_INRAE=40.506;MAF_USDA=28.824
NC_035088.1	65462159	.	A	T	.	.	MAF_INRAE=5.263;MAF_USDA=7.059
NC_035088.1	65462160	.	A	T	.	.	MAF_USDA=1.765
NC_035088.1	65462256	.	C	T	.	.	MAF_USDA=2.459
NC_035088.1	65462268	.	G	T	.	.	MAF_USDA=4.098
NC_035088.1	65462324	.	C	A	.	.	MAF_USDA=3.279
NC_035088.1	65462326	.	G	C	.	.	MAF_USDA=5.294
NC_035088.1	65462338	.	G	A	.	.	MAF_INRAE=34.81;MAF_USDA=47.059
NC_035088.1	65462339	.	A	T	.	.	MAF_USDA=3.279
NC_035088.1	65462345	.	G	A	.	.	MAF_USDA=3.279
NC_035088.1	65462346	.	C	G	.	.	MAF_INRAE=10.833;MAF_USDA=5.882
NC_035088.1	65462388	.	C	A	.	.	MAF_USDA=1.639
NC_035088.1	65462449	.	C	T	.	.	MAF_INRAE=3.333;MAF_USDA=4.706
NC_035088.1	65462486	.	G	T	.	.	MAF_USDA=1.639
NC_035088.1	65462596	.	G	A	.	.	MAF_INRAE=2.5;MAF_USDA=4.706
NC_035088.1	65462633	.	C	T	.	.	MAF_USDA=2.459
NC_035088.1	65462666	.	C	T	.	.	MAF_INRAE=5.263;MAF_USDA=4.706
NC_035088.1	65462677	.	A	T	.	.	MAF_USDA=2.459
NC_035088.1	65462716	.	C	A	.	.	MAF_USDA=1.639
NC_035088.1	65462752	.	G	A	.	.	MAF_USDA=2.459
NC_035088.1	65462763	.	C	T	.	.	MAF_INRAE=35.443;MAF_USDA=47.647
NC_035088.1	65462878	.	A	C	.	.	MAF_INRAE=6.329
NC_035088.1	65462932	.	G	A	.	.	MAF_INRAE=5.263;MAF_USDA=4.706
NC_035088.1	65462944	.	C	A	.	.	MAF_USDA=1.639
NC_035088.1	65463032	.	G	A	.	.	MAF_USDA=18.235
NC_035088.1	65464222	.	T	C	.	.	MAF_USDA=4.167
NC_035088.1	65464432	.	C	G	.	.	MAF_INRAE=1.667
NC_035088.1	65464438	.	T	C	.	.	MAF_INRAE=1.667
NC_035088.1	65464439	.	C	T	.	.	MAF_INRAE=1.667;MAF_USDA=4.098
NC_035088.1	65464440	.	G	A	.	.	MAF_INRAE=22.152;MAF_USDA=11.765
NC_035088.1	65464455	.	A	G	.	.	MAF_INRAE=39.241;MAF_USDA=26.471
NC_035088.1	65464519	.	G	T	.	.	MAF_INRAE=5.263;MAF_USDA=4.118
NC_035088.1	65464562	.	T	C	.	.	MAF_INRAE=38.608;MAF_USDA=27.059
NC_035088.1	65464657	.	C	T	.	.	MAF_INRAE=24.684;MAF_USDA=14.118
NC_035088.1	65464681	.	A	G	.	.	MAF_INRAE=40.506;MAF_USDA=28.824
NC_035088.1	65464854	.	G	A	.	.	MAF_USDA=1.639
NC_035088.1	65464872	.	A	T	.	.	MAF_USDA=2.353
NC_035088.1	65464881	.	T	G	.	.	MAF_USDA=1.695
NC_035088.1	65464882	.	G	T	.	.	MAF_USDA=10.417
NC_035088.1	65464896	.	G	A	.	.	MAF_INRAE=10.833;MAF_USDA=5.882
NC_035088.1	65464931	.	T	C	.	.	MAF_INRAE=40.506;MAF_USDA=29.412
NC_035088.1	65464999	.	T	G	.	.	MAF_INRAE=40.506;MAF_USDA=28.824
NC_035088.1	65465015	.	C	T	.	.	MAF_INRAE=40.506;MAF_USDA=28.235
NC_035088.1	65465083	.	G	T	.	.	MAF_INRAE=36.709;MAF_USDA=41.176
NC_035088.1	65465144	.	C	G	.	.	MAF_INRAE=39.873;MAF_USDA=28.824
NC_035088.1	65465213	.	C	T	.	.	MAF_INRAE=24.051;MAF_USDA=14.706
NC_035088.1	65465326	.	T	C	.	.	MAF_INRAE=12.025;MAF_USDA=7.059
NC_035088.1	65465339	.	G	A	.	.	MAF_USDA=1.639
NC_035088.1	65465389	.	C	T	.	.	MAF_INRAE=40.506;MAF_USDA=28.824
NC_035088.1	65465418	.	A	C	.	.	MAF_INRAE=40.506;MAF_USDA=25.294
NC_035088.1	65465419	.	T	A	.	.	MAF_INRAE=43.333;MAF_USDA=25.294
NC_035088.1	65465425	.	T	A	.	.	MAF_INRAE=40.506;MAF_USDA=27.059
NC_035088.1	65465467	.	G	A	.	.	MAF_INRAE=1.667;MAF_USDA=5.738
NC_035088.1	65465527	.	G	T	.	.	MAF_INRAE=35.443;MAF_USDA=48.235
NC_035088.1	65465549	.	G	T	.	.	MAF_USDA=4.118
NC_035088.1	65465819	.	C	T	.	.	MAF_USDA=1.639
NC_035088.1	65465906	.	A	C	.	.	MAF_INRAE=2.5;MAF_USDA=5.738
NC_035088.1	65465995	.	T	C	.	.	MAF_USDA=1.667
NC_035088.1	65466061	.	C	A	.	.	MAF_INRAE=24.684;MAF_USDA=17.059
NC_035088.1	65466160	.	T	A	.	.	MAF_USDA=1.639
NC_035088.1	65466186	.	A	T	.	.	MAF_USDA=2.083
NC_035088.1	65466217	.	C	G	.	.	MAF_INRAE=6.667;MAF_USDA=8.235
NC_035088.1	65466223	.	G	T	.	.	MAF_INRAE=37.342;MAF_USDA=42.941
NC_035088.1	65466397	.	G	A	.	.	MAF_USDA=39.583
NC_035088.1	65466493	.	A	G	.	.	MAF_USDA=41.667
NC_035088.1	65466657	.	T	A	.	.	MAF_USDA=47.917
NC_035088.1	65466970	.	C	G	.	.	MAF_USDA=15.882
NC_035088.1	65467000	.	C	A	.	.	MAF_USDA=1.639
NC_035088.1	65467051	.	G	A	.	.	MAF_INRAE=36.842;MAF_USDA=17.857
NC_035088.1	65467059	.	A	G	.	.	MAF_INRAE=10.833;MAF_USDA=7.738
NC_035088.1	65467154	.	T	A	.	.	MAF_INRAE=2.5;MAF_USDA=1.639
NC_035088.1	65467222	.	C	T	.	.	MAF_USDA=1.639
NC_035088.1	65467310	.	G	C	.	.	MAF_INRAE=5.263;MAF_USDA=4.706
NC_035088.1	65467317	.	A	T	.	.	MAF_INRAE=30.38;MAF_USDA=27.647
NC_035088.1	65467319	.	C	T	.	.	MAF_INRAE=10.526
NC_035088.1	65467333	.	T	C	.	.	MAF_INRAE=46.203;MAF_USDA=47.059
NC_035088.1	65467334	.	G	A	.	.	MAF_INRAE=49.167;MAF_USDA=49.412
NC_035088.1	65467374	.	T	C	.	.	MAF_INRAE=37.342;MAF_USDA=40.588
NC_035088.1	65467382	.	T	A	.	.	MAF_USDA=5.294
NC_035088.1	65467384	.	A	G	.	.	MAF_INRAE=25.0;MAF_USDA=29.508
NC_035088.1	65467416	.	A	G	.	.	MAF_INRAE=10.833;MAF_USDA=7.647
NC_035088.1	65467427	.	A	G	.	.	MAF_USDA=2.5
NC_035088.1	65467428	.	G	A	.	.	MAF_USDA=1.667
NC_035088.1	65467438	.	G	A	.	.	MAF_USDA=1.639
NC_035088.1	65467448	.	C	T	.	.	MAF_INRAE=46.203;MAF_USDA=40.588
NC_035088.1	65467468	.	T	C	.	.	MAF_USDA=7.647
NC_035088.1	65467640	.	C	T	.	.	MAF_INRAE=16.667;MAF_USDA=4.918
NC_035088.1	65467691	.	G	A	.	.	MAF_USDA=1.639
NC_035088.1	65467872	.	G	A	.	.	MAF_USDA=1.639
NC_035088.1	65468100	.	C	T	.	.	MAF_INRAE=7.595;MAF_USDA=14.118
NC_035088.1	65468122	.	T	C	.	.	MAF_INRAE=29.747;MAF_USDA=25.294
NC_035088.1	65468235	.	T	C	.	.	MAF_INRAE=46.203;MAF_USDA=47.647
NC_035088.1	65468338	.	G	A	.	.	MAF_INRAE=7.5
NC_035088.1	65468439	.	G	T	.	.	MAF_USDA=37.647
NC_035088.1	65468570	.	G	A	.	.	MAF_INRAE=26.316;MAF_USDA=11.176
NC_035088.1	65468599	.	G	C	.	.	MAF_INRAE=40.0;MAF_USDA=27.647
NC_035088.1	65468611	.	G	T	.	.	MAF_INRAE=2.5;MAF_USDA=5.294
NC_035088.1	65468666	.	A	G	.	.	MAF_INRAE=42.5;MAF_USDA=49.405
NC_035088.1	65468680	.	C	T	.	.	MAF_USDA=1.786
NC_035088.1	65468743	.	G	T	.	.	MAF_USDA=2.5
NC_035088.1	65468819	.	G	A	.	.	MAF_INRAE=36.842;MAF_USDA=40.964
NC_035088.1	65468859	.	G	A	.	.	MAF_INRAE=7.5;MAF_USDA=9.036
NC_035088.1	65468864	.	G	T	.	.	MAF_INRAE=37.342;MAF_USDA=50.0
NC_035088.1	65468965	.	G	T	.	.	MAF_USDA=22.892
NC_035088.1	65469037	.	G	T	.	.	MAF_INRAE=39.873;MAF_USDA=25.0
NC_035088.1	65469042	.	A	C	.	.	MAF_INRAE=35.833
NC_035088.1	65469062	.	T	A	.	.	MAF_INRAE=39.873
NC_035088.1	65469147	.	A	T	.	.	MAF_INRAE=1.667
NC_035088.1	65469169	.	G	A	.	.	MAF_USDA=3.448
NC_035088.1	65469257	.	A	C	.	.	MAF_INRAE=41.139;MAF_USDA=45.882
NC_035088.1	65469301	.	C	T	.	.	MAF_INRAE=10.833;MAF_USDA=8.235
NC_035088.1	65469330	.	T	C	.	.	MAF_INRAE=43.671;MAF_USDA=45.294
NC_035088.1	65469341	.	G	A	.	.	MAF_INRAE=10.759;MAF_USDA=7.377
NC_035088.1	65469496	.	C	T	.	.	MAF_INRAE=6.667;MAF_USDA=14.118
NC_035088.1	65469513	.	C	T	.	.	MAF_INRAE=48.734;MAF_USDA=44.118
NC_035088.1	65469610	.	A	C	.	.	MAF_USDA=7.059
NC_035088.1	65469611	.	A	T	.	.	MAF_INRAE=4.167;MAF_USDA=7.377
NC_035088.1	65469668	.	C	A	.	.	MAF_INRAE=25.949;MAF_USDA=14.583
NC_035088.1	65469679	.	A	C	.	.	MAF_USDA=1.639
NC_035088.1	65469693	.	A	G	.	.	MAF_USDA=2.353
NC_035088.1	65469716	.	G	A	.	.	MAF_INRAE=4.167;MAF_USDA=4.167
NC_035088.1	65469741	.	G	C	.	.	MAF_INRAE=33.544;MAF_USDA=34.118
NC_035088.1	65469770	.	T	A	.	.	MAF_INRAE=33.544;MAF_USDA=33.529
NC_035088.1	65469902	.	A	C	.	.	MAF_INRAE=10.759;MAF_USDA=7.377
NC_035088.1	65469916	.	G	A	.	.	MAF_INRAE=32.911;MAF_USDA=32.353
NC_035088.1	65469952	.	A	C	.	.	MAF_INRAE=43.671;MAF_USDA=38.235
NC_035088.1	65469995	.	C	T	.	.	MAF_INRAE=6.667;MAF_USDA=16.471
NC_035088.1	65470059	.	G	T	.	.	MAF_USDA=1.639
NC_035088.1	65470069	.	G	A	.	.	MAF_USDA=1.765
NC_035088.1	65470106	.	T	C	.	.	MAF_INRAE=35.443;MAF_USDA=35.294
NC_035088.1	65470144	.	G	T	.	.	MAF_INRAE=6.667;MAF_USDA=9.412
NC_035088.1	65470173	.	C	T	.	.	MAF_USDA=1.639
NC_035088.1	65470184	.	A	T	.	.	MAF_INRAE=33.544;MAF_USDA=31.765
NC_035088.1	65470227	.	C	A	.	.	MAF_USDA=1.639
NC_035088.1	65470244	.	T	C	.	.	MAF_INRAE=3.333
NC_035088.1	65470260	.	A	G	.	.	MAF_INRAE=10.759;MAF_USDA=7.377
NC_035088.1	65470284	.	A	G	.	.	MAF_INRAE=31.646;MAF_USDA=31.765
NC_035088.1	65470409	.	G	A	.	.	MAF_USDA=1.765
NC_035088.1	65470451	.	A	G	.	.	MAF_INRAE=32.278;MAF_USDA=30.0
NC_035088.1	65470515	.	G	T	.	.	MAF_USDA=1.639
NC_035088.1	65470516	.	C	A	.	.	MAF_INRAE=10.127;MAF_USDA=8.197
NC_035088.1	65470519	.	C	G	.	.	MAF_INRAE=3.333;MAF_USDA=7.377
NC_035088.1	65470527	.	A	T	.	.	MAF_USDA=1.639
NC_035088.1	65470550	.	G	A	.	.	MAF_INRAE=10.127;MAF_USDA=6.557
NC_035088.1	65470652	.	G	A	.	.	MAF_INRAE=8.333;MAF_USDA=27.083
NC_035088.1	65470655	.	T	A	.	.	MAF_INRAE=5.263
NC_035088.1	65470691	.	G	A	.	.	MAF_INRAE=13.333;MAF_USDA=4.706
NC_035088.1	65470707	.	T	A	.	.	MAF_INRAE=33.544;MAF_USDA=32.941
NC_035088.1	65470954	.	C	G	.	.	MAF_INRAE=10.833
NC_035088.1	65470974	.	T	A	.	.	MAF_INRAE=2.5;MAF_USDA=2.459
NC_035088.1	65470975	.	C	A	.	.	MAF_INRAE=2.5;MAF_USDA=2.459
NC_035088.1	65470993	.	G	A	.	.	MAF_INRAE=2.5;MAF_USDA=2.459
NC_035088.1	65470996	.	T	C	.	.	MAF_INRAE=2.5;MAF_USDA=2.459
NC_035088.1	65471040	.	C	T	.	.	MAF_USDA=2.459
NC_035088.1	65471045	.	G	A	.	.	MAF_INRAE=31.579;MAF_USDA=6.557
NC_035088.1	65471257	.	C	A	.	.	MAF_USDA=6.557
NC_035088.1	65471347	.	T	A	.	.	MAF_USDA=1.724
NC_035088.1	65471376	.	C	T	.	.	MAF_INRAE=31.579;MAF_USDA=19.048
NC_035088.1	65471384	.	C	T	.	.	MAF_USDA=6.548
NC_035088.1	65471390	.	G	T	.	.	MAF_USDA=2.083
NC_035088.1	65471400	.	G	C	.	.	MAF_INRAE=4.167
NC_035088.1	65471482	.	G	T	.	.	MAF_INRAE=36.842;MAF_USDA=43.452
NC_035088.1	65471513	.	G	A	.	.	MAF_USDA=1.667
NC_035088.1	65471543	.	C	A	.	.	MAF_INRAE=17.089;MAF_USDA=26.19
NC_035088.1	65471544	.	C	T	.	.	MAF_INRAE=7.5;MAF_USDA=6.548
NC_035088.1	65471617	.	T	C	.	.	MAF_INRAE=17.089;MAF_USDA=5.0
NC_035088.1	65471667	.	G	C	.	.	MAF_INRAE=12.5
NC_035088.1	65471668	.	G	C	.	.	MAF_INRAE=12.5
NC_035088.1	65471669	.	A	C	.	.	MAF_INRAE=12.5
NC_035088.1	65471673	.	A	T	.	.	MAF_INRAE=12.5
NC_035088.1	65471701	.	C	G	.	.	MAF_USDA=3.333
NC_035088.1	65471712	.	G	T	.	.	MAF_USDA=3.333
NC_035088.1	65471714	.	C	T	.	.	MAF_INRAE=10.759;MAF_USDA=7.5
NC_035088.1	65471727	.	T	A	.	.	MAF_USDA=4.167
NC_035088.1	65471736	.	C	T	.	.	MAF_USDA=2.5
NC_035088.1	65471738	.	T	G	.	.	MAF_USDA=1.667
NC_035088.1	65471772	.	TACC	TACA	.	.	MAF_USDA=16.667
NC_035088.1	65471775	.	C	A	.	.	MAF_USDA=2.5
NC_035088.1	65471808	.	T	G	.	.	MAF_USDA=2.5
NC_035088.1	65471855	.	C	T	.	.	MAF_USDA=2.5
NC_035088.1	65471899	.	G	A	.	.	MAF_USDA=2.542
NC_035088.1	65471987	.	G	T	.	.	MAF_INRAE=11.392;MAF_USDA=17.647
NC_035088.1	65472126	.	C	T	.	.	MAF_INRAE=6.667;MAF_USDA=8.235
NC_035088.1	65472127	.	G	A	.	.	MAF_USDA=1.176
NC_035088.1	65472142	.	C	T	.	.	MAF_INRAE=29.114;MAF_USDA=16.471
NC_035088.1	65472168	.	T	G	.	.	MAF_USDA=2.941
NC_035088.1	65472263	.	C	T	.	.	MAF_USDA=1.765
NC_035088.1	65472287	.	A	C	.	.	MAF_INRAE=22.785;MAF_USDA=7.647
NC_035088.1	65472320	.	G	A	.	.	MAF_USDA=7.927
NC_035088.1	65472323	.	G	A	.	.	MAF_USDA=9.016
NC_035088.1	65472388	.	G	A	.	.	MAF_USDA=2.273
NC_035088.1	65472519	.	T	C	.	.	MAF_INRAE=5.0;MAF_USDA=8.235
NC_035088.1	65472520	.	C	A	.	.	MAF_INRAE=5.0;MAF_USDA=8.235
NC_035088.1	65472535	.	C	T	.	.	MAF_INRAE=8.228;MAF_USDA=1.639
NC_035088.1	65472581	.	C	T	.	.	MAF_INRAE=8.228
NC_035088.1	65472604	.	T	G	.	.	MAF_USDA=2.459
NC_035088.1	65472609	.	A	C	.	.	MAF_INRAE=9.167;MAF_USDA=29.545
NC_035088.1	65472671	.	G	A	.	.	MAF_USDA=27.273
NC_035088.1	65472678	.	G	A	.	.	MAF_INRAE=26.316;MAF_USDA=12.048
NC_035088.1	65472863	.	T	A	.	.	MAF_INRAE=10.759;MAF_USDA=8.197
NC_035088.1	65473130	.	C	T	.	.	MAF_INRAE=17.722;MAF_USDA=9.639
NC_035088.1	65473141	.	C	T	.	.	MAF_INRAE=23.418;MAF_USDA=13.095
NC_035088.1	65473166	.	G	A	.	.	MAF_USDA=1.639
NC_035088.1	65473176	.	G	A	.	.	MAF_INRAE=8.228
NC_035088.1	65473192	.	G	A	.	.	MAF_INRAE=13.333;MAF_USDA=1.639
NC_035088.1	65473207	.	C	T	.	.	MAF_INRAE=8.228
NC_035088.1	65473321	.	T	A	.	.	MAF_INRAE=23.418;MAF_USDA=11.446
NC_035088.1	65473327	.	T	G	.	.	MAF_INRAE=5.263
NC_035088.1	65473413	.	C	A	.	.	MAF_USDA=6.024
NC_035088.1	65473490	.	T	A	.	.	MAF_INRAE=2.532;MAF_USDA=3.279
NC_035088.1	65473499	.	A	C	.	.	MAF_INRAE=8.228
NC_035088.1	65473572	.	T	G	.	.	MAF_INRAE=8.228;MAF_USDA=2.41
NC_035088.1	65473611	.	C	T	.	.	MAF_USDA=10.241
NC_035088.1	65473613	.	C	T	.	.	MAF_USDA=1.807
NC_035088.1	65473615	.	G	A	.	.	MAF_INRAE=30.38;MAF_USDA=33.133
NC_035088.1	65473669	.	C	G	.	.	MAF_USDA=3.279
NC_035088.1	65473670	.	A	T	.	.	MAF_USDA=3.279
NC_035088.1	65473671	.	T	G	.	.	MAF_INRAE=8.228
NC_035088.1	65473891	.	T	C	.	.	MAF_INRAE=30.38;MAF_USDA=37.349
NC_035088.1	65473917	.	C	G	.	.	MAF_USDA=25.0
NC_035088.1	65473951	.	T	A	.	.	MAF_USDA=2.41
NC_035088.1	65473960	.	G	A	.	.	MAF_USDA=1.639
NC_035088.1	65473995	.	C	G	.	.	MAF_USDA=1.639
NC_035088.1	65474000	.	A	G	.	.	MAF_INRAE=22.152;MAF_USDA=7.927
NC_035088.1	65474089	.	A	G	.	.	MAF_INRAE=10.759;MAF_USDA=7.377
NC_035088.1	65474121	.	T	A	.	.	MAF_INRAE=22.152;MAF_USDA=11.446
NC_035088.1	65474150	.	A	G	.	.	MAF_USDA=1.639
NC_035088.1	65474214	.	G	T	.	.	MAF_INRAE=10.759
NC_035088.1	65474220	.	C	A	.	.	MAF_INRAE=8.228
NC_035088.1	65474221	.	C	G	.	.	MAF_INRAE=22.785;MAF_USDA=23.913
NC_035088.1	65474227	.	C	T	.	.	MAF_USDA=6.024
NC_035088.1	65474247	.	A	C	.	.	MAF_INRAE=9.167
NC_035088.1	65474256	.	CCGA	CCGC	.	.	MAF_USDA=26.087
NC_035088.1	65474299	.	C	T	.	.	MAF_INRAE=3.333;MAF_USDA=6.707
NC_035088.1	65474342	.	A	G	.	.	MAF_INRAE=20.0;MAF_USDA=21.687
NC_035088.1	65474352	.	G	A	.	.	MAF_INRAE=13.333;MAF_USDA=1.639
NC_035088.1	65474383	.	C	A	.	.	MAF_INRAE=5.263;MAF_USDA=2.459
NC_035088.1	65474417	.	C	A	.	.	MAF_INRAE=13.333;MAF_USDA=1.639
NC_035088.1	65474468	.	A	C	.	.	MAF_USDA=23.913
NC_035088.1	65474475	.	C	T	.	.	MAF_INRAE=9.494;MAF_USDA=4.098
NC_035088.1	65474477	.	A	G	.	.	MAF_INRAE=5.263
NC_035088.1	65474507	.	G	T	.	.	MAF_USDA=2.459
NC_035088.1	65474532	.	G	A	.	.	MAF_INRAE=23.418;MAF_USDA=18.452
NC_035088.1	65474559	.	T	C	.	.	MAF_INRAE=13.333;MAF_USDA=1.639
NC_035088.1	65474595	.	A	C	.	.	MAF_USDA=7.143
NC_035088.1	65474627	.	T	A	.	.	MAF_INRAE=30.38;MAF_USDA=36.905
NC_035088.1	65474628	.	C	T	.	.	MAF_INRAE=8.228
NC_035088.1	65474645	.	A	C	.	.	MAF_USDA=1.639
NC_035088.1	65474658	.	C	T	.	.	MAF_USDA=1.639
NC_035088.1	65474667	.	A	G	.	.	MAF_INRAE=31.646;MAF_USDA=11.905
NC_035088.1	65474680	.	G	C	.	.	MAF_INRAE=8.228
NC_035088.1	65474772	.	A	G	.	.	MAF_INRAE=31.646;MAF_USDA=11.446
NC_035088.1	65474878	.	C	T	.	.	MAF_INRAE=9.167;MAF_USDA=27.273
NC_035088.1	65474884	.	T	A	.	.	MAF_INRAE=10.759;MAF_USDA=8.197
NC_035088.1	65474970	.	G	A	.	.	MAF_INRAE=20.253;MAF_USDA=27.711
NC_035088.1	65474989	.	G	A	.	.	MAF_INRAE=8.228
NC_035088.1	65475104	.	A	C	.	.	MAF_USDA=2.542
NC_035088.1	65475130	.	C	T	.	.	MAF_INRAE=20.253;MAF_USDA=26.786
NC_035088.1	65475196	.	T	C	.	.	MAF_INRAE=29.114;MAF_USDA=9.412
NC_035088.1	65475210	.	C	T	.	.	MAF_USDA=3.279
NC_035088.1	65475213	.	T	C	.	.	MAF_INRAE=6.962
NC_035088.1	65475271	.	G	C	.	.	MAF_INRAE=10.0;MAF_USDA=25.0
NC_035088.1	65475391	.	G	T	.	.	MAF_USDA=10.0
NC_035088.1	65475441	.	C	A	.	.	MAF_INRAE=8.228;MAF_USDA=5.294
NC_035088.1	65475442	.	C	A	.	.	MAF_INRAE=3.333;MAF_USDA=5.882
NC_035088.1	65475467	.	G	A	.	.	MAF_USDA=1.639
NC_035088.1	65475550	.	G	A	.	.	MAF_USDA=2.353
NC_035088.1	65475589	.	T	G	.	.	MAF_USDA=5.882
NC_035088.1	65475625	.	C	G	.	.	MAF_USDA=9.412
NC_035088.1	65475637	.	A	G	.	.	MAF_INRAE=11.392;MAF_USDA=7.377
NC_035088.1	65475757	.	A	T	.	.	MAF_INRAE=10.833;MAF_USDA=7.647
NC_035088.1	65475801	.	C	A	.	.	MAF_INRAE=10.127;MAF_USDA=11.176
NC_035088.1	65475905	.	C	T	.	.	MAF_INRAE=9.494;MAF_USDA=10.588
NC_035088.1	65475911	.	A	T	.	.	MAF_INRAE=27.848;MAF_USDA=9.412
NC_035088.1	65475912	.	A	C	.	.	MAF_INRAE=26.667;MAF_USDA=9.412
NC_035088.1	65475914	.	T	C	.	.	MAF_INRAE=26.667;MAF_USDA=9.412
NC_035088.1	65475928	.	G	A	.	.	MAF_INRAE=28.481;MAF_USDA=9.412
NC_035088.1	65475954	.	T	A	.	.	MAF_INRAE=19.62;MAF_USDA=7.059
NC_035088.1	65476007	.	A	C	.	.	MAF_USDA=6.25
NC_035088.1	65476034	.	T	A	.	.	MAF_INRAE=10.759;MAF_USDA=6.557
NC_035088.1	65476102	.	A	T	.	.	MAF_USDA=1.695
NC_035088.1	65476790	.	G	T	.	.	MAF_USDA=3.333
NC_035088.1	65476799	.	G	T	.	.	MAF_USDA=1.667
NC_035088.1	65476802	.	G	A	.	.	MAF_USDA=25.0
NC_035088.1	65476819	.	T	C	.	.	MAF_INRAE=31.579;MAF_USDA=8.235
NC_035088.1	65476849	.	C	A	.	.	MAF_INRAE=5.263
NC_035088.1	65476907	.	T	A	.	.	MAF_USDA=3.279
NC_035088.1	65476991	.	G	A	.	.	MAF_USDA=9.016
NC_035088.1	65477101	.	C	T	.	.	MAF_INRAE=3.333;MAF_USDA=4.118
NC_035088.1	65477115	.	C	T	.	.	MAF_INRAE=7.595
NC_035088.1	65477131	.	A	G	.	.	MAF_INRAE=9.494;MAF_USDA=4.706
NC_035088.1	65477312	.	A	T	.	.	MAF_INRAE=7.595;MAF_USDA=1.639
NC_035088.1	65477370	.	A	G	.	.	MAF_USDA=1.639
NC_035088.1	65477391	.	C	A	.	.	MAF_INRAE=22.152;MAF_USDA=8.824
NC_035088.1	65477392	.	G	T	.	.	MAF_INRAE=20.833;MAF_USDA=8.824
NC_035088.1	65477453	.	T	A	.	.	MAF_USDA=1.639
NC_035088.1	65477467	.	A	G	.	.	MAF_INRAE=24.051;MAF_USDA=34.118
NC_035088.1	65477560	.	T	C	.	.	MAF_INRAE=10.759;MAF_USDA=8.197
NC_035088.1	65477618	.	T	C	.	.	MAF_USDA=16.667
NC_035088.1	65477640	.	T	C	.	.	MAF_USDA=2.459
NC_035088.1	65477654	.	G	T	.	.	MAF_INRAE=7.595;MAF_USDA=1.639
NC_035088.1	65477706	.	A	C	.	.	MAF_INRAE=24.051;MAF_USDA=32.353
NC_035088.1	65477708	.	T	G	.	.	MAF_INRAE=10.833
NC_035088.1	65477736	.	G	A	.	.	MAF_INRAE=6.667;MAF_USDA=7.059
NC_035088.1	65477780	.	A	T	.	.	MAF_USDA=2.353
NC_035088.1	65477786	.	G	T	.	.	MAF_INRAE=2.5;MAF_USDA=8.235
NC_035088.1	65477802	.	G	A	.	.	MAF_INRAE=28.481;MAF_USDA=30.0
NC_035088.1	65477860	.	G	T	.	.	MAF_INRAE=7.595
NC_035088.1	65477862	.	A	G	.	.	MAF_INRAE=30.0
NC_035088.1	65477899	.	G	A	.	.	MAF_INRAE=22.785;MAF_USDA=11.176
NC_035088.1	65477911	.	C	T	.	.	MAF_INRAE=3.333;MAF_USDA=2.459
NC_035088.1	65478041	.	C	T	.	.	MAF_INRAE=8.333;MAF_USDA=29.167
NC_035088.1	65478106	.	T	A	.	.	MAF_INRAE=10.759;MAF_USDA=7.377
NC_035088.1	65478115	.	C	G	.	.	MAF_INRAE=7.595;MAF_USDA=1.639
NC_035088.1	65478144	.	C	A	.	.	MAF_INRAE=4.167;MAF_USDA=4.167
NC_035088.1	65478148	.	C	T	.	.	MAF_INRAE=12.025;MAF_USDA=6.471
NC_035088.1	65478223	.	C	A	.	.	MAF_INRAE=17.5;MAF_USDA=20.833
NC_035088.1	65478229	.	T	G	.	.	MAF_INRAE=10.833;MAF_USDA=5.0
NC_035088.1	65478236	.	T	C	.	.	MAF_USDA=2.353
NC_035088.1	65478314	.	C	A	.	.	MAF_INRAE=30.38;MAF_USDA=17.059
NC_035088.1	65478323	.	A	G	.	.	MAF_USDA=9.412
NC_035088.1	65478341	.	C	T	.	.	MAF_INRAE=2.5;MAF_USDA=2.459
NC_035088.1	65478401	.	G	A	.	.	MAF_INRAE=2.5;MAF_USDA=2.459
NC_035088.1	65478420	.	C	A	.	.	MAF_USDA=2.459
NC_035088.1	65478516	.	G	A	.	.	MAF_INRAE=2.5
NC_035088.1	65478557	.	C	A	.	.	MAF_INRAE=2.5
NC_035088.1	65478558	.	C	G	.	.	MAF_INRAE=2.5
NC_035088.1	65478568	.	C	T	.	.	MAF_INRAE=10.0
NC_035088.1	65478577	.	T	A	.	.	MAF_INRAE=1.667
NC_035088.1	65478578	.	G	T	.	.	MAF_INRAE=3.333
NC_035088.1	65478612	.	C	T	.	.	MAF_INRAE=19.167;MAF_USDA=31.176
NC_035088.1	65478648	.	G	T	.	.	MAF_INRAE=22.785;MAF_USDA=15.294
NC_035088.1	65478664	.	T	C	.	.	MAF_USDA=1.639
NC_035088.1	65478682	.	T	A	.	.	MAF_INRAE=22.785;MAF_USDA=12.941
NC_035088.1	65478705	.	C	T	.	.	MAF_INRAE=22.785;MAF_USDA=13.529
NC_035088.1	65478767	.	A	T	.	.	MAF_INRAE=22.785;MAF_USDA=12.941
NC_035088.1	65478932	.	T	G	.	.	MAF_USDA=4.098
NC_035088.1	65479008	.	A	T	.	.	MAF_INRAE=12.025;MAF_USDA=7.647
NC_035088.1	65479012	.	C	T	.	.	MAF_USDA=1.639
NC_035088.1	65479077	.	T	C	.	.	MAF_INRAE=27.848;MAF_USDA=47.059
NC_035088.1	65479144	.	A	C	.	.	MAF_INRAE=6.667;MAF_USDA=18.75
NC_035088.1	65479225	.	G	A	.	.	MAF_INRAE=26.582;MAF_USDA=16.471
NC_035088.1	65479237	.	C	A	.	.	MAF_INRAE=15.823;MAF_USDA=11.176
NC_035088.1	65479253	.	C	T	.	.	MAF_USDA=4.118
NC_035088.1	65479306	.	T	C	.	.	MAF_INRAE=10.127;MAF_USDA=11.475
NC_035088.1	65479310	.	T	G	.	.	MAF_INRAE=6.667;MAF_USDA=8.235
NC_035088.1	65479329	.	T	C	.	.	MAF_USDA=11.475
NC_035088.1	65479379	.	T	G	.	.	MAF_INRAE=27.848;MAF_USDA=8.235
NC_035088.1	65479389	.	G	A	.	.	MAF_INRAE=10.127;MAF_USDA=13.115
NC_035088.1	65479427	.	C	T	.	.	MAF_INRAE=10.833;MAF_USDA=8.235
NC_035088.1	65479456	.	A	T	.	.	MAF_INRAE=3.797;MAF_USDA=2.459
NC_035088.1	65479478	.	A	G	.	.	MAF_INRAE=3.333;MAF_USDA=8.333
NC_035088.1	65479502	.	G	T	.	.	MAF_INRAE=10.833;MAF_USDA=5.294
NC_035088.1	65479523	.	G	A	.	.	MAF_INRAE=6.667;MAF_USDA=10.0
NC_035088.1	65479617	.	T	A	.	.	MAF_USDA=1.639
NC_035088.1	65479677	.	C	A	.	.	MAF_INRAE=7.5;MAF_USDA=4.118
NC_035088.1	65479685	.	C	A	.	.	MAF_USDA=5.738
NC_035088.1	65479696	.	C	T	.	.	MAF_INRAE=3.797;MAF_USDA=3.279
NC_035088.1	65479720	.	G	A	.	.	MAF_INRAE=10.833;MAF_USDA=7.647
NC_035088.1	65479757	.	G	T	.	.	MAF_INRAE=3.333;MAF_USDA=5.882
NC_035088.1	65479870	.	C	A	.	.	MAF_INRAE=2.532;MAF_USDA=1.639
NC_035088.1	65479886	.	T	G	.	.	MAF_INRAE=27.848;MAF_USDA=7.059
NC_035088.1	65479901	.	G	A	.	.	MAF_INRAE=17.5;MAF_USDA=4.167
NC_035088.1	65479950	.	C	T	.	.	MAF_INRAE=11.667;MAF_USDA=2.941
NC_035088.1	65479970	.	G	A	.	.	MAF_USDA=6.471
NC_035088.1	65480089	.	G	A	.	.	MAF_INRAE=7.5;MAF_USDA=4.118
NC_035088.1	65480090	.	G	T	.	.	MAF_USDA=1.639
NC_035088.1	65480097	.	C	A	.	.	MAF_INRAE=12.025;MAF_USDA=7.647
NC_035088.1	65480104	.	G	A	.	.	MAF_INRAE=7.5;MAF_USDA=4.118
NC_035088.1	65480108	.	A	G	.	.	MAF_INRAE=25.0;MAF_USDA=24.706
NC_035088.1	65480113	.	C	T	.	.	MAF_USDA=1.639
NC_035088.1	65480202	.	C	T	.	.	MAF_INRAE=10.759;MAF_USDA=12.941
NC_035088.1	65480395	.	T	C	.	.	MAF_USDA=1.667
NC_035088.1	65480440	.	G	A	.	.	MAF_USDA=4.167
NC_035088.1	65480469	.	C	T	.	.	MAF_USDA=1.667
NC_035088.1	65480615	.	A	C	.	.	MAF_USDA=20.482
NC_035088.1	65480829	.	T	C	.	.	MAF_USDA=1.639
NC_035088.1	65480838	.	G	T	.	.	MAF_USDA=17.059
NC_035088.1	65480857	.	T	A	.	.	MAF_USDA=17.059
NC_035088.1	65480886	.	A	G	.	.	MAF_USDA=17.059
NC_035088.1	65480901	.	C	A	.	.	MAF_USDA=18.235
NC_035088.1	65480934	.	G	A	.	.	MAF_USDA=18.675
NC_035088.1	65481011	.	A	C	.	.	MAF_USDA=1.667
NC_035088.1	65481088	.	A	G	.	.	MAF_USDA=1.667
NC_035088.1	65481110	.	G	C	.	.	MAF_USDA=22.289
NC_035088.1	65481120	.	G	A	.	.	MAF_USDA=20.482
NC_035088.1	65481133	.	G	T	.	.	MAF_USDA=1.667
NC_035088.1	65481134	.	G	A	.	.	MAF_USDA=26.506
NC_035088.1	65481138	.	A	T	.	.	MAF_USDA=19.88
NC_035088.1	65481140	.	G	T	.	.	MAF_USDA=26.087
NC_035088.1	65481189	.	T	C	.	.	MAF_USDA=6.098
NC_035088.1	65481198	.	T	G	.	.	MAF_USDA=20.732
NC_035088.1	65481267	.	A	G	.	.	MAF_USDA=5.422
NC_035088.1	65481297	.	T	C	.	.	MAF_USDA=6.522
NC_035088.1	65481307	.	G	A	.	.	MAF_USDA=21.951
NC_035088.1	65481318	.	T	C	.	.	MAF_USDA=3.39
NC_035088.1	65481354	.	G	T	.	.	MAF_USDA=8.696
NC_035088.1	65481369	.	G	A	.	.	MAF_USDA=22.561
NC_035088.1	65481457	.	A	T	.	.	MAF_USDA=3.333
NC_035088.1	65481537	.	G	A	.	.	MAF_USDA=20.732
NC_035088.1	65481542	.	G	A	.	.	MAF_USDA=6.707
NC_035088.1	65481553	.	A	C	.	.	MAF_USDA=4.268
NC_035088.1	65481563	.	G	A	.	.	MAF_USDA=3.049
NC_035088.1	65481573	.	A	G	.	.	MAF_USDA=3.333
NC_035088.1	65481677	.	G	A	.	.	MAF_USDA=18.824
NC_035088.1	65481679	.	G	A	.	.	MAF_USDA=18.824
NC_035088.1	65481725	.	G	A	.	.	MAF_USDA=1.765
NC_035088.1	65481772	.	G	T	.	.	MAF_USDA=1.765
NC_035088.1	65481781	.	C	T	.	.	MAF_INRAE=25.0;MAF_USDA=22.941
NC_035088.1	65481788	.	T	G	.	.	MAF_INRAE=17.5;MAF_USDA=18.824
NC_035088.1	65481795	.	T	C	.	.	MAF_INRAE=17.5;MAF_USDA=18.824
NC_035088.1	65481802	.	T	A	.	.	MAF_INRAE=7.5
NC_035088.1	65481803	.	G	A	.	.	MAF_INRAE=7.5
NC_035088.1	65481808	.	C	T	.	.	MAF_INRAE=7.5
NC_035088.1	65481827	.	G	A	.	.	MAF_USDA=2.459
NC_035088.1	65481831	.	G	C	.	.	MAF_INRAE=10.759;MAF_USDA=8.197
NC_035088.1	65482022	.	G	A	.	.	MAF_INRAE=25.0;MAF_USDA=22.353
NC_035088.1	65482023	.	C	T	.	.	MAF_INRAE=25.0;MAF_USDA=22.353
NC_035088.1	65482058	.	G	T	.	.	MAF_INRAE=10.759;MAF_USDA=7.377
NC_035088.1	65482107	.	G	T	.	.	MAF_USDA=1.765
NC_035088.1	65482139	.	T	G	.	.	MAF_INRAE=25.0;MAF_USDA=10.417
NC_035088.1	65482164	.	T	A	.	.	MAF_INRAE=13.333;MAF_USDA=22.941
NC_035088.1	65482168	.	A	G	.	.	MAF_INRAE=17.5;MAF_USDA=21.176
NC_035088.1	65482233	.	G	A	.	.	MAF_USDA=1.765
NC_035088.1	65482252	.	G	T	.	.	MAF_INRAE=12.5;MAF_USDA=24.118
NC_035088.1	65482317	.	T	C	.	.	MAF_INRAE=17.5;MAF_USDA=17.647
NC_035088.1	65482318	.	C	T	.	.	MAF_INRAE=1.667;MAF_USDA=2.459
NC_035088.1	65482334	.	A	C	.	.	MAF_USDA=1.639
NC_035088.1	65482386	.	T	C	.	.	MAF_INRAE=25.0;MAF_USDA=22.353
NC_035088.1	65482387	.	G	T	.	.	MAF_INRAE=25.0;MAF_USDA=22.941
NC_035088.1	65482389	.	A	C	.	.	MAF_INRAE=17.5;MAF_USDA=17.647
NC_035088.1	65482403	.	C	A	.	.	MAF_USDA=3.279
NC_035088.1	65482417	.	A	G	.	.	MAF_USDA=1.639
NC_035088.1	65482458	.	T	G	.	.	MAF_INRAE=12.025;MAF_USDA=6.471
NC_035088.1	65482507	.	G	T	.	.	MAF_INRAE=7.5;MAF_USDA=4.118
NC_035088.1	65482517	.	A	C	.	.	MAF_INRAE=17.5;MAF_USDA=17.647
NC_035088.1	65482593	.	G	C	.	.	MAF_INRAE=2.532;MAF_USDA=5.882
NC_035088.1	65482622	.	T	C	.	.	MAF_INRAE=10.833;MAF_USDA=7.647
NC_035088.1	65482626	.	C	A	.	.	MAF_INRAE=12.025;MAF_USDA=7.059
NC_035088.1	65482667	.	C	T	.	.	MAF_INRAE=16.667;MAF_USDA=22.353
NC_035088.1	65482673	.	A	C	.	.	MAF_USDA=2.459
NC_035088.1	65482684	.	G	A	.	.	MAF_USDA=3.279
NC_035088.1	65482760	.	T	G	.	.	MAF_INRAE=17.5;MAF_USDA=19.412
NC_035088.1	65482764	.	A	T	.	.	MAF_INRAE=17.5;MAF_USDA=19.412
NC_035088.1	65482878	.	A	G	.	.	MAF_INRAE=17.5
NC_035088.1	65482896	.	G	A	.	.	MAF_INRAE=17.5;MAF_USDA=24.118
NC_035088.1	65482998	.	G	T	.	.	MAF_INRAE=13.333;MAF_USDA=14.881
NC_035088.1	65483007	.	C	A	.	.	MAF_INRAE=25.833;MAF_USDA=29.412
NC_035088.1	65483528	.	C	G	.	.	MAF_USDA=4.167
NC_035088.1	65483566	.	T	C	.	.	MAF_USDA=1.639
NC_035088.1	65483634	.	G	C	.	.	MAF_USDA=2.459
NC_035088.1	65483637	.	G	A	.	.	MAF_INRAE=18.333;MAF_USDA=16.471
NC_035088.1	65483727	.	G	A	.	.	MAF_INRAE=9.494
NC_035088.1	65483732	.	C	G	.	.	MAF_INRAE=27.5;MAF_USDA=27.059
NC_035088.1	65483819	.	A	G	.	.	MAF_INRAE=11.667;MAF_USDA=1.639
NC_035088.1	65483829	.	A	C	.	.	MAF_INRAE=3.333;MAF_USDA=5.882
NC_035088.1	65483856	.	A	C	.	.	MAF_INRAE=3.797;MAF_USDA=3.279
NC_035088.1	65483875	.	G	A	.	.	MAF_INRAE=25.0;MAF_USDA=26.471
NC_035088.1	65483900	.	T	A	.	.	MAF_INRAE=17.5;MAF_USDA=18.452
NC_035088.1	65483903	.	A	G	.	.	MAF_INRAE=17.5;MAF_USDA=18.452
NC_035088.1	65483915	.	C	T	.	.	MAF_USDA=2.5
NC_035088.1	65483967	.	C	T	.	.	MAF_INRAE=6.667;MAF_USDA=7.647
NC_035088.1	65483969	.	T	C	.	.	MAF_INRAE=25.0;MAF_USDA=28.235
NC_035088.1	65484123	.	G	T	.	.	MAF_USDA=4.918
NC_035088.1	65484156	.	A	G	.	.	MAF_INRAE=25.0;MAF_USDA=28.235
NC_035088.1	65484177	.	G	A	.	.	MAF_INRAE=11.392;MAF_USDA=6.471
NC_035088.1	65484181	.	T	G	.	.	MAF_INRAE=2.532;MAF_USDA=2.459
NC_035088.1	65484305	.	T	A	.	.	MAF_INRAE=25.0;MAF_USDA=27.976
NC_035088.1	65484346	.	T	A	.	.	MAF_USDA=1.695
NC_035088.1	65484371	.	T	G	.	.	MAF_USDA=27.711
NC_035088.1	65484402	.	T	G	.	.	MAF_USDA=27.711
NC_035088.1	65484420	.	T	C	.	.	MAF_USDA=7.229
NC_035088.1	65484421	.	C	A	.	.	MAF_USDA=6.25
NC_035088.1	65484422	.	T	C	.	.	MAF_USDA=7.927
NC_035088.1	65488155	.	G	T	.	.	MAF_INRAE=4.167
NC_035088.1	65488167	.	T	G	.	.	MAF_INRAE=3.333
NC_035088.1	65488554	.	T	G	.	.	MAF_INRAE=6.667
NC_035088.1	65488584	.	C	G	.	.	MAF_INRAE=3.333
NC_035088.1	65488715	.	T	G	.	.	MAF_INRAE=4.167
NC_035088.1	65488913	.	T	C	.	.	MAF_USDA=30.488
NC_035088.1	65488919	.	C	G	.	.	MAF_USDA=2.542
NC_035088.1	65488944	.	T	C	.	.	MAF_USDA=28.824
NC_035088.1	65489034	.	G	T	.	.	MAF_INRAE=24.167;MAF_USDA=8.197
NC_035088.1	65489044	.	A	C	.	.	MAF_INRAE=17.5;MAF_USDA=13.115
NC_035088.1	65489046	.	T	C	.	.	MAF_INRAE=9.167
NC_035088.1	65489047	.	A	C	.	.	MAF_INRAE=13.924;MAF_USDA=11.475
NC_035088.1	65489063	.	C	T	.	.	MAF_INRAE=30.833;MAF_USDA=33.607
NC_035088.1	65489122	.	A	C	.	.	MAF_USDA=1.639
NC_035088.1	65489163	.	T	C	.	.	MAF_INRAE=2.532;MAF_USDA=2.459
NC_035088.1	65489164	.	G	A	.	.	MAF_INRAE=15.833;MAF_USDA=6.471
NC_035088.1	65489210	.	T	A	.	.	MAF_INRAE=1.667
NC_035088.1	65489226	.	C	T	.	.	MAF_USDA=4.098
NC_035088.1	65489227	.	G	A	.	.	MAF_INRAE=10.833;MAF_USDA=15.294
NC_035088.1	65489241	.	C	T	.	.	MAF_INRAE=7.5;MAF_USDA=8.824
NC_035088.1	65489259	.	A	C	.	.	MAF_INRAE=3.333;MAF_USDA=7.059
NC_035088.1	65489308	.	T	C	.	.	MAF_USDA=8.235
NC_035088.1	65489378	.	C	G	.	.	MAF_INRAE=44.304;MAF_USDA=41.765
NC_035088.1	65489412	.	C	T	.	.	MAF_USDA=2.083
NC_035088.1	65489492	.	C	T	.	.	MAF_USDA=4.918
NC_035088.1	65489531	.	C	G	.	.	MAF_INRAE=15.0;MAF_USDA=9.016
NC_035088.1	65489701	.	G	A	.	.	MAF_USDA=1.639
NC_035088.1	65489784	.	G	T	.	.	MAF_USDA=1.639
NC_035088.1	65489806	.	C	T	.	.	MAF_INRAE=4.167;MAF_USDA=4.167
NC_035088.1	65489865	.	A	T	.	.	MAF_INRAE=2.5;MAF_USDA=3.279
NC_035088.1	65489875	.	G	A	.	.	MAF_INRAE=10.759;MAF_USDA=7.377
NC_035088.1	65490142	.	G	T	.	.	MAF_USDA=7.647
NC_035088.1	65490203	.	A	G	.	.	MAF_USDA=2.459
NC_035088.1	65490240	.	G	C	.	.	MAF_USDA=1.639
NC_035088.1	65490241	.	C	A	.	.	MAF_INRAE=10.833;MAF_USDA=7.647
NC_035088.1	65490330	.	C	T	.	.	MAF_USDA=4.098
NC_035088.1	65490339	.	G	A	.	.	MAF_INRAE=3.165
NC_035088.1	65490362	.	T	A	.	.	MAF_USDA=1.639
NC_035088.1	65490401	.	T	G	.	.	MAF_INRAE=2.5
NC_035088.1	65490426	.	G	A	.	.	MAF_INRAE=9.167;MAF_USDA=25.0
NC_035088.1	65490506	.	C	T	.	.	MAF_INRAE=20.886;MAF_USDA=14.754
NC_035088.1	65490538	.	A	T	.	.	MAF_USDA=8.537
NC_035088.1	65490540	.	T	A	.	.	MAF_USDA=4.167
NC_035088.1	65490558	.	A	G	.	.	MAF_INRAE=15.0;MAF_USDA=12.295
NC_035088.1	65490799	.	C	G	.	.	MAF_USDA=8.197
NC_035088.1	65490802	.	G	T	.	.	MAF_USDA=7.377
NC_035088.1	65490852	.	G	A	.	.	MAF_USDA=3.279
NC_035088.1	65490925	.	C	T	.	.	MAF_INRAE=10.127;MAF_USDA=5.882
NC_035088.1	65491112	.	T	G	.	.	MAF_USDA=1.639
NC_035088.1	65491608	.	C	T	.	.	MAF_INRAE=2.5
NC_035088.1	65491821	.	A	G	.	.	MAF_INRAE=2.532;MAF_USDA=2.459
NC_035088.1	65491843	.	G	A	.	.	MAF_INRAE=4.167;MAF_USDA=4.167
NC_035088.1	65491919	.	G	A	.	.	MAF_USDA=1.639
NC_035088.1	65491996	.	G	T	.	.	MAF_INRAE=20.886;MAF_USDA=22.941
NC_035088.1	65492017	.	C	T	.	.	MAF_USDA=1.639
NC_035088.1	65492105	.	C	A	.	.	MAF_USDA=1.639
NC_035088.1	65492146	.	G	A	.	.	MAF_INRAE=3.797;MAF_USDA=3.279
NC_035088.1	65492168	.	G	T	.	.	MAF_USDA=2.353
NC_035088.1	65492202	.	T	C	.	.	MAF_INRAE=10.833;MAF_USDA=7.647
NC_035088.1	65492214	.	C	T	.	.	MAF_INRAE=12.025;MAF_USDA=6.471
NC_035088.1	65492382	.	T	A	.	.	MAF_USDA=3.279
NC_035088.1	65492410	.	C	T	.	.	MAF_USDA=4.098
NC_035088.1	65492427	.	T	C	.	.	MAF_USDA=6.557
NC_035088.1	65492464	.	A	G	.	.	MAF_USDA=1.639
NC_035088.1	65492514	.	G	A	.	.	MAF_USDA=4.098
NC_035088.1	65492655	.	G	A	.	.	MAF_USDA=4.918
NC_035088.1	65492764	.	G	C	.	.	MAF_USDA=3.279
NC_035088.1	65492765	.	G	T	.	.	MAF_USDA=3.279
NC_035088.1	65492783	.	G	T	.	.	MAF_INRAE=24.167;MAF_USDA=10.119
NC_035088.1	65492815	.	C	T	.	.	MAF_INRAE=20.886;MAF_USDA=14.167
NC_035088.1	65492861	.	A	G	.	.	MAF_INRAE=10.759;MAF_USDA=6.557
NC_035088.1	65492887	.	G	T	.	.	MAF_USDA=4.098
NC_035088.1	65493034	.	A	G	.	.	MAF_INRAE=3.333
NC_035088.1	65493036	.	C	T	.	.	MAF_INRAE=12.5;MAF_USDA=2.083
NC_035088.1	65493037	.	G	A	.	.	MAF_USDA=2.459
NC_035088.1	65493055	.	G	C	.	.	MAF_INRAE=2.5
NC_035088.1	65493206	.	T	G	.	.	MAF_USDA=4.918
NC_035088.1	65493209	.	A	T	.	.	MAF_USDA=4.098
NC_035088.1	65493210	.	T	C	.	.	MAF_USDA=4.098
NC_035088.1	65493211	.	A	G	.	.	MAF_USDA=4.098
NC_035088.1	65493215	.	A	G	.	.	MAF_USDA=3.279
NC_035088.1	65493375	.	G	A	.	.	MAF_USDA=2.459
NC_035088.1	65493616	.	G	T	.	.	MAF_USDA=5.738
NC_035088.1	65493626	.	G	A	.	.	MAF_USDA=3.279
NC_035088.1	65493754	.	G	T	.	.	MAF_USDA=1.639
NC_035088.1	65493770	.	G	T	.	.	MAF_INRAE=2.5;MAF_USDA=6.471
NC_035088.1	65493789	.	G	A	.	.	MAF_USDA=4.706
NC_035088.1	65493963	.	A	G	.	.	MAF_INRAE=4.167;MAF_USDA=3.529
NC_035088.1	65494033	.	T	G	.	.	MAF_USDA=4.706
NC_035088.1	65494100	.	G	A	.	.	MAF_USDA=3.279
NC_035088.1	65494108	.	C	T	.	.	MAF_INRAE=4.167;MAF_USDA=4.167
NC_035088.1	65494123	.	T	C	.	.	MAF_INRAE=20.0;MAF_USDA=10.588
NC_035088.1	65494128	.	T	G	.	.	MAF_INRAE=6.329
NC_035088.1	65494155	.	A	G	.	.	MAF_USDA=9.836
NC_035088.1	65494161	.	A	G	.	.	MAF_USDA=4.098
NC_035088.1	65494229	.	G	T	.	.	MAF_INRAE=2.5;MAF_USDA=2.459
NC_035088.1	65494276	.	G	A	.	.	MAF_INRAE=10.759
NC_035088.1	65494302	.	A	T	.	.	MAF_USDA=2.459
NC_035088.1	65494419	.	G	A	.	.	MAF_USDA=4.098
NC_035088.1	65494438	.	G	C	.	.	MAF_USDA=1.765
NC_035088.1	65494449	.	G	A	.	.	MAF_USDA=1.639
NC_035088.1	65494456	.	C	A	.	.	MAF_USDA=2.941
NC_035088.1	65494562	.	G	A	.	.	MAF_USDA=3.279
NC_035088.1	65494585	.	T	G	.	.	MAF_INRAE=9.494
NC_035088.1	65494619	.	G	A	.	.	MAF_USDA=2.353
NC_035088.1	65494780	.	A	G	.	.	MAF_INRAE=9.494;MAF_USDA=4.118
NC_035088.1	65494800	.	T	A	.	.	MAF_INRAE=10.759;MAF_USDA=7.377
NC_035088.1	65494868	.	C	T	.	.	MAF_INRAE=12.025;MAF_USDA=11.765
NC_035088.1	65494901	.	G	T	.	.	MAF_INRAE=3.333;MAF_USDA=1.639
NC_035088.1	65494931	.	G	A	.	.	MAF_INRAE=4.43;MAF_USDA=4.098
NC_035088.1	65494975	.	C	T	.	.	MAF_INRAE=21.667;MAF_USDA=7.377
NC_035088.1	65495023	.	G	T	.	.	MAF_INRAE=10.759;MAF_USDA=7.377
NC_035088.1	65495068	.	G	T	.	.	MAF_USDA=2.353
NC_035088.1	65495175	.	G	A	.	.	MAF_USDA=1.667
NC_035088.1	65495194	.	T	C	.	.	MAF_USDA=1.667
NC_035088.1	65495219	.	A	C	.	.	MAF_INRAE=10.759;MAF_USDA=7.5
NC_035088.1	65495400	.	T	A	.	.	MAF_USDA=1.639
NC_035088.1	65495413	.	C	A	.	.	MAF_USDA=5.882
NC_035088.1	65495420	.	T	C	.	.	MAF_USDA=4.706
NC_035088.1	65495534	.	G	A	.	.	MAF_INRAE=10.759;MAF_USDA=7.377
NC_035088.1	65495572	.	A	G	.	.	MAF_USDA=3.279
NC_035088.1	65495692	.	G	A	.	.	MAF_INRAE=22.5;MAF_USDA=10.0
NC_035088.1	65495753	.	T	C	.	.	MAF_USDA=2.941
NC_035088.1	65495834	.	T	A	.	.	MAF_USDA=2.353
NC_035088.1	65496034	.	C	A	.	.	MAF_INRAE=5.263;MAF_USDA=2.459
NC_035088.1	65496835	.	G	A	.	.	MAF_USDA=4.118
NC_035088.1	65496907	.	A	C	.	.	MAF_INRAE=16.456;MAF_USDA=6.471
NC_035088.1	65497078	.	T	A	.	.	MAF_USDA=1.639
NC_035088.1	65497080	.	G	A	.	.	MAF_USDA=2.941
NC_035088.1	65497089	.	A	C	.	.	MAF_USDA=2.941
NC_035088.1	65497120	.	A	G	.	.	MAF_USDA=4.706
NC_035088.1	65497121	.	C	T	.	.	MAF_INRAE=10.0;MAF_USDA=6.471
NC_035088.1	65497133	.	T	C	.	.	MAF_USDA=2.459
NC_035088.1	65497138	.	A	G	.	.	MAF_USDA=2.459
NC_035088.1	65497140	.	G	T	.	.	MAF_USDA=2.459
NC_035088.1	65497146	.	A	G	.	.	MAF_USDA=2.459
NC_035088.1	65497259	.	C	T	.	.	MAF_USDA=5.738
NC_035088.1	65497356	.	G	A	.	.	MAF_USDA=7.377
NC_035088.1	65497405	.	C	T	.	.	MAF_INRAE=3.333;MAF_USDA=4.706
NC_035088.1	65497922	.	C	T	.	.	MAF_INRAE=6.667;MAF_USDA=14.754
NC_035088.1	65497923	.	G	T	.	.	MAF_INRAE=6.329;MAF_USDA=10.656
NC_035088.1	65497942	.	T	C	.	.	MAF_INRAE=10.833;MAF_USDA=12.353
NC_035088.1	65497956	.	G	C	.	.	MAF_USDA=4.918
NC_035088.1	65497958	.	G	T	.	.	MAF_USDA=4.918
NC_035088.1	65497971	.	C	A	.	.	MAF_USDA=3.279
NC_035088.1	65498031	.	C	A	.	.	MAF_INRAE=20.886;MAF_USDA=20.0
NC_035088.1	65498060	.	G	A	.	.	MAF_INRAE=10.759;MAF_USDA=7.377
NC_035088.1	65498145	.	T	C	.	.	MAF_INRAE=2.532;MAF_USDA=4.098
NC_035088.1	65498147	.	C	A	.	.	MAF_INRAE=26.582;MAF_USDA=11.765
NC_035088.1	65498153	.	T	A	.	.	MAF_INRAE=3.333;MAF_USDA=6.471
NC_035088.1	65498181	.	G	C	.	.	MAF_USDA=1.639
NC_035088.1	65498204	.	A	T	.	.	MAF_INRAE=2.532;MAF_USDA=4.098
NC_035088.1	65498210	.	T	G	.	.	MAF_INRAE=10.759;MAF_USDA=6.557
NC_035088.1	65498211	.	G	T	.	.	MAF_INRAE=2.532;MAF_USDA=4.098
NC_035088.1	65498276	.	C	T	.	.	MAF_USDA=7.059
NC_035088.1	65498304	.	G	A	.	.	MAF_INRAE=20.0;MAF_USDA=5.294
NC_035088.1	65498329	.	A	G	.	.	MAF_USDA=4.918
NC_035088.1	65498345	.	C	T	.	.	MAF_USDA=7.647
NC_035088.1	65498372	.	G	T	.	.	MAF_INRAE=37.975;MAF_USDA=49.412
NC_035088.1	65498387	.	T	G	.	.	MAF_USDA=1.639
NC_035088.1	65498392	.	T	G	.	.	MAF_USDA=6.471
NC_035088.1	65498393	.	A	G	.	.	MAF_USDA=1.639
NC_035088.1	65498433	.	A	G	.	.	MAF_USDA=5.738
NC_035088.1	65498471	.	C	A	.	.	MAF_USDA=2.353
NC_035088.1	65498474	.	A	T	.	.	MAF_USDA=1.639
NC_035088.1	65498500	.	A	C	.	.	MAF_INRAE=2.5;MAF_USDA=4.918
NC_035088.1	65498547	.	G	T	.	.	MAF_INRAE=6.667;MAF_USDA=8.824
NC_035088.1	65498570	.	T	C	.	.	MAF_USDA=2.459
NC_035088.1	65498576	.	G	A	.	.	MAF_INRAE=20.833;MAF_USDA=19.412
NC_035088.1	65498610	.	A	T	.	.	MAF_USDA=3.279
NC_035088.1	65498614	.	A	G	.	.	MAF_INRAE=13.291;MAF_USDA=12.941
NC_035088.1	65498693	.	C	G	.	.	MAF_INRAE=13.291;MAF_USDA=13.529
NC_035088.1	65498727	.	A	T	.	.	MAF_USDA=4.098
NC_035088.1	65498772	.	G	C	.	.	MAF_INRAE=9.167;MAF_USDA=8.235
NC_035088.1	65498810	.	G	C	.	.	MAF_INRAE=8.333
NC_035088.1	65499007	.	C	G	.	.	MAF_INRAE=24.051;MAF_USDA=24.118
NC_035088.1	65499070	.	A	G	.	.	MAF_INRAE=7.595;MAF_USDA=13.529
NC_035088.1	65499112	.	C	T	.	.	MAF_USDA=1.639
NC_035088.1	65499124	.	G	A	.	.	MAF_INRAE=6.667;MAF_USDA=8.824
NC_035088.1	65499125	.	T	A	.	.	MAF_INRAE=6.667;MAF_USDA=8.824
NC_035088.1	65499184	.	G	A	.	.	MAF_INRAE=11.392;MAF_USDA=7.647
NC_035088.1	65499578	.	C	T	.	.	MAF_USDA=1.639
NC_035088.1	65499599	.	A	T	.	.	MAF_INRAE=12.025;MAF_USDA=6.471
NC_035088.1	65499637	.	C	T	.	.	MAF_USDA=3.529
NC_035088.1	65499668	.	G	A	.	.	MAF_INRAE=48.734;MAF_USDA=43.529
NC_035088.1	65499706	.	A	G	.	.	MAF_INRAE=23.418;MAF_USDA=16.471
NC_035088.1	65499729	.	G	T	.	.	MAF_USDA=1.639
NC_035088.1	65499769	.	A	G	.	.	MAF_INRAE=15.833;MAF_USDA=4.167
NC_035088.1	65499785	.	C	A	.	.	MAF_INRAE=24.051;MAF_USDA=34.118
NC_035088.1	65499798	.	G	A	.	.	MAF_USDA=3.279
NC_035088.1	65499869	.	T	A	.	.	MAF_USDA=1.639
NC_035088.1	65499885	.	T	C	.	.	MAF_USDA=18.452
NC_035088.1	65499908	.	T	A	.	.	MAF_USDA=9.524
NC_035088.1	65499910	.	T	G	.	.	MAF_USDA=8.929
NC_035088.1	65500076	.	A	G	.	.	MAF_USDA=27.083
NC_035088.1	65500098	.	A	T	.	.	MAF_USDA=8.824
NC_035088.1	65500132	.	T	G	.	.	MAF_USDA=9.412
NC_035088.1	65500133	.	A	G	.	.	MAF_INRAE=36.842;MAF_USDA=21.176
NC_035088.1	65500361	.	C	A	.	.	MAF_INRAE=24.051;MAF_USDA=29.412
NC_035088.1	65500405	.	G	T	.	.	MAF_INRAE=10.833;MAF_USDA=6.471
NC_035088.1	65500445	.	G	A	.	.	MAF_USDA=2.083
NC_035088.1	65500649	.	C	A	.	.	MAF_INRAE=10.127;MAF_USDA=15.882
NC_035088.1	65500662	.	C	T	.	.	MAF_USDA=3.529
NC_035088.1	65500775	.	C	T	.	.	MAF_USDA=2.941
NC_035088.1	65500788	.	C	T	.	.	MAF_INRAE=4.167
NC_035088.1	65500790	.	C	T	.	.	MAF_USDA=4.167
NC_035088.1	65500791	.	C	T	.	.	MAF_USDA=4.167
NC_035088.1	65500801	.	G	T	.	.	MAF_USDA=1.639
NC_035088.1	65500810	.	C	T	.	.	MAF_INRAE=8.228;MAF_USDA=5.294
NC_035088.1	65500811	.	T	C	.	.	MAF_INRAE=3.333;MAF_USDA=5.294
NC_035088.1	65500840	.	G	A	.	.	MAF_INRAE=34.81;MAF_USDA=22.353
NC_035088.1	65500859	.	T	C	.	.	MAF_USDA=5.738
NC_035088.1	65500865	.	C	G	.	.	MAF_INRAE=1.667
NC_035088.1	65500870	.	T	C	.	.	MAF_USDA=5.738
NC_035088.1	65500871	.	T	G	.	.	MAF_USDA=4.098
NC_035088.1	65500874	.	T	C	.	.	MAF_INRAE=1.667
NC_035088.1	65500877	.	G	A	.	.	MAF_INRAE=1.667
NC_035088.1	65500878	.	T	C	.	.	MAF_USDA=5.738
NC_035088.1	65500879	.	G	T	.	.	MAF_USDA=5.738
NC_035088.1	65500880	.	C	G	.	.	MAF_USDA=16.667
NC_035088.1	65500903	.	G	A	.	.	MAF_USDA=5.738
NC_035088.1	65500904	.	C	A	.	.	MAF_USDA=5.738
NC_035088.1	65500909	.	T	C	.	.	MAF_USDA=6.557
NC_035088.1	65500921	.	A	C	.	.	MAF_USDA=19.412
NC_035088.1	65500962	.	C	T	.	.	MAF_USDA=7.647
NC_035088.1	65500968	.	C	A	.	.	MAF_USDA=8.824
NC_035088.1	65500970	.	C	T	.	.	MAF_USDA=30.0
NC_035088.1	65500994	.	T	C	.	.	MAF_USDA=9.016
NC_035088.1	65500996	.	G	C	.	.	MAF_USDA=8.197
NC_035088.1	65501003	.	C	T	.	.	MAF_USDA=9.836
NC_035088.1	65501029	.	C	G	.	.	MAF_USDA=25.294
NC_035088.1	65501126	.	C	T	.	.	MAF_USDA=1.639
NC_035088.1	65501134	.	T	A	.	.	MAF_USDA=47.917
NC_035088.1	65501137	.	C	A	.	.	MAF_USDA=47.917
NC_035088.1	65501172	.	C	T	.	.	MAF_INRAE=2.5
NC_035088.1	65501179	.	T	A	.	.	MAF_INRAE=2.5
NC_035088.1	65501191	.	G	A	.	.	MAF_USDA=2.353
NC_035088.1	65501198	.	C	G	.	.	MAF_INRAE=1.667
NC_035088.1	65501210	.	C	A	.	.	MAF_INRAE=1.667
NC_035088.1	65501219	.	C	T	.	.	MAF_INRAE=35.0;MAF_USDA=8.235
NC_035088.1	65501227	.	G	A	.	.	MAF_INRAE=45.833;MAF_USDA=16.471
NC_035088.1	65501231	.	G	A	.	.	MAF_INRAE=29.167;MAF_USDA=27.083
NC_035088.1	65501236	.	T	G	.	.	MAF_INRAE=2.5;MAF_USDA=10.0
NC_035088.1	65501245	.	A	G	.	.	MAF_INRAE=2.5
NC_035088.1	65501247	.	T	C	.	.	MAF_INRAE=7.5;MAF_USDA=6.471
NC_035088.1	65501253	.	C	T	.	.	MAF_INRAE=5.263;MAF_USDA=3.529
NC_035088.1	65501266	.	G	A	.	.	MAF_INRAE=1.667
NC_035088.1	65501271	.	A	G	.	.	MAF_INRAE=30.0;MAF_USDA=6.471
NC_035088.1	65501273	.	A	G	.	.	MAF_INRAE=9.167;MAF_USDA=8.235
NC_035088.1	65501274	.	C	T	.	.	MAF_INRAE=9.494;MAF_USDA=1.639
NC_035088.1	65501278	.	A	T	.	.	MAF_INRAE=9.167;MAF_USDA=8.235
NC_035088.1	65501279	.	T	G	.	.	MAF_INRAE=9.167;MAF_USDA=8.235
NC_035088.1	65501298	.	T	C	.	.	MAF_INRAE=9.167;MAF_USDA=8.235
NC_035088.1	65501323	.	C	A	.	.	MAF_USDA=1.639
NC_035088.1	65501342	.	T	A	.	.	MAF_INRAE=10.833
NC_035088.1	65501362	.	C	G	.	.	MAF_INRAE=3.333;MAF_USDA=4.918
NC_035088.1	65501364	.	C	A	.	.	MAF_INRAE=10.833;MAF_USDA=7.647
NC_035088.1	65501365	.	C	A	.	.	MAF_INRAE=43.671;MAF_USDA=32.941
NC_035088.1	65501370	.	T	G	.	.	MAF_INRAE=4.167
NC_035088.1	65501414	.	C	A	.	.	MAF_USDA=1.639
NC_035088.1	65501423	.	T	C	.	.	MAF_INRAE=14.167;MAF_USDA=18.235
NC_035088.1	65501450	.	G	A	.	.	MAF_INRAE=6.329;MAF_USDA=10.656
NC_035088.1	65501492	.	A	T	.	.	MAF_INRAE=13.333
NC_035088.1	65501500	.	G	T	.	.	MAF_USDA=2.353
NC_035088.1	65501516	.	C	A	.	.	MAF_USDA=11.765
NC_035088.1	65501553	.	C	T	.	.	MAF_INRAE=18.987;MAF_USDA=18.235
NC_035088.1	65501582	.	A	G	.	.	MAF_USDA=1.639
NC_035088.1	65501600	.	A	T	.	.	MAF_INRAE=9.167;MAF_USDA=7.647
NC_035088.1	65501604	.	C	T	.	.	MAF_INRAE=9.167;MAF_USDA=7.647
NC_035088.1	65501607	.	T	C	.	.	MAF_INRAE=9.167;MAF_USDA=8.235
NC_035088.1	65501613	.	T	G	.	.	MAF_USDA=2.459
NC_035088.1	65501630	.	G	A	.	.	MAF_INRAE=2.532;MAF_USDA=2.459
NC_035088.1	65501634	.	T	A	.	.	MAF_USDA=4.918
NC_035088.1	65501644	.	C	T	.	.	MAF_USDA=4.918
NC_035088.1	65501650	.	C	T	.	.	MAF_INRAE=9.167;MAF_USDA=8.824
NC_035088.1	65501651	.	G	A	.	.	MAF_USDA=5.738
NC_035088.1	65501655	.	T	C	.	.	MAF_INRAE=15.0;MAF_USDA=1.639
NC_035088.1	65501697	.	T	A	.	.	MAF_INRAE=20.0;MAF_USDA=11.475
NC_035088.1	65501705	.	T	C	.	.	MAF_INRAE=7.5;MAF_USDA=6.471
NC_035088.1	65501707	.	C	A	.	.	MAF_INRAE=25.0;MAF_USDA=12.353
NC_035088.1	65501710	.	T	G	.	.	MAF_INRAE=3.333;MAF_USDA=4.098
NC_035088.1	65501731	.	T	G	.	.	MAF_INRAE=42.5;MAF_USDA=50.0
NC_035088.1	65501771	.	T	C	.	.	MAF_INRAE=44.167
NC_035088.1	65501860	.	A	T	.	.	MAF_INRAE=25.833
NC_035088.1	65501867	.	C	T	.	.	MAF_INRAE=25.833
NC_035088.1	65501877	.	T	G	.	.	MAF_INRAE=23.333
NC_035088.1	65501882	.	C	A	.	.	MAF_INRAE=22.5
NC_035088.1	65501884	.	G	T	.	.	MAF_INRAE=21.667
NC_035088.1	65501895	.	A	G	.	.	MAF_INRAE=2.5
NC_035088.1	65501999	.	C	T	.	.	MAF_USDA=25.0
NC_035088.1	65502053	.	C	A	.	.	MAF_INRAE=48.101;MAF_USDA=41.176
NC_035088.1	65502157	.	G	T	.	.	MAF_INRAE=47.468;MAF_USDA=42.941
NC_035088.1	65502187	.	A	G	.	.	MAF_INRAE=12.025;MAF_USDA=6.471
NC_035088.1	65502206	.	G	A	.	.	MAF_INRAE=12.025;MAF_USDA=6.471
NC_035088.1	65502226	.	T	G	.	.	MAF_INRAE=13.333;MAF_USDA=2.353
NC_035088.1	65502227	.	G	T	.	.	MAF_INRAE=10.759;MAF_USDA=9.412
NC_035088.1	65502284	.	C	A	.	.	MAF_USDA=2.459
NC_035088.1	65502295	.	A	G	.	.	MAF_USDA=4.918
NC_035088.1	65502297	.	T	G	.	.	MAF_USDA=1.639
NC_035088.1	65502346	.	C	T	.	.	MAF_USDA=3.279
NC_035088.1	65502372	.	T	A	.	.	MAF_USDA=3.279
NC_035088.1	65502450	.	A	G	.	.	MAF_USDA=1.639
NC_035088.1	65502560	.	G	A	.	.	MAF_USDA=1.639
NC_035088.1	65502594	.	A	T	.	.	MAF_INRAE=5.263;MAF_USDA=3.529
NC_035088.1	65502734	.	C	T	.	.	MAF_INRAE=15.0;MAF_USDA=21.765
NC_035088.1	65502737	.	G	T	.	.	MAF_INRAE=25.833;MAF_USDA=10.588
NC_035088.1	65502816	.	A	C	.	.	MAF_INRAE=27.848;MAF_USDA=47.059
NC_035088.1	65502832	.	T	C	.	.	MAF_INRAE=14.167;MAF_USDA=22.353
NC_035088.1	65502846	.	T	C	.	.	MAF_INRAE=14.167;MAF_USDA=22.941
NC_035088.1	65502895	.	G	A	.	.	MAF_INRAE=48.734;MAF_USDA=49.412
NC_035088.1	65502946	.	T	C	.	.	MAF_USDA=2.459
NC_035088.1	65503005	.	A	G	.	.	MAF_INRAE=35.0;MAF_USDA=35.882
NC_035088.1	65503078	.	A	G	.	.	MAF_USDA=1.639
NC_035088.1	65503103	.	C	T	.	.	MAF_INRAE=26.667;MAF_USDA=11.176
NC_035088.1	65503122	.	C	A	.	.	MAF_INRAE=37.975;MAF_USDA=35.294
NC_035088.1	65503150	.	G	T	.	.	MAF_USDA=2.459
NC_035088.1	65503166	.	G	A	.	.	MAF_INRAE=28.481;MAF_USDA=45.294
NC_035088.1	65503191	.	C	G	.	.	MAF_INRAE=38.608;MAF_USDA=34.118
NC_035088.1	65503222	.	C	T	.	.	MAF_USDA=1.765
NC_035088.1	65503323	.	G	C	.	.	MAF_USDA=8.235
NC_035088.1	65503393	.	G	T	.	.	MAF_USDA=1.639
NC_035088.1	65503427	.	T	G	.	.	MAF_INRAE=10.759;MAF_USDA=7.377
NC_035088.1	65503585	.	A	G	.	.	MAF_INRAE=14.167;MAF_USDA=26.471
NC_035088.1	65503655	.	C	A	.	.	MAF_INRAE=18.354;MAF_USDA=14.706
NC_035088.1	65503713	.	T	A	.	.	MAF_INRAE=12.025;MAF_USDA=7.059
NC_035088.1	65503716	.	C	T	.	.	MAF_INRAE=10.833;MAF_USDA=2.459
NC_035088.1	65503798	.	G	T	.	.	MAF_INRAE=14.167;MAF_USDA=8.824
NC_035088.1	65503830	.	A	G	.	.	MAF_INRAE=18.354;MAF_USDA=19.412
NC_035088.1	65503842	.	A	C	.	.	MAF_USDA=1.639
NC_035088.1	65503843	.	G	A	.	.	MAF_USDA=1.639
NC_035088.1	65503924	.	T	G	.	.	MAF_INRAE=10.833;MAF_USDA=2.459
NC_035088.1	65504092	.	G	A	.	.	MAF_INRAE=20.0;MAF_USDA=19.88
NC_035088.1	65504119	.	C	A	.	.	MAF_USDA=1.695
NC_035088.1	65504143	.	C	T	.	.	MAF_INRAE=12.5;MAF_USDA=7.831
NC_035088.1	65504183	.	A	C	.	.	MAF_INRAE=11.667
NC_035088.1	65504267	.	T	C	.	.	MAF_INRAE=4.167;MAF_USDA=6.78
NC_035088.1	65504285	.	C	T	.	.	MAF_INRAE=4.167;MAF_USDA=4.167
NC_035088.1	65504331	.	G	T	.	.	MAF_USDA=16.667
NC_035088.1	65504362	.	A	T	.	.	MAF_INRAE=4.167;MAF_USDA=14.024
NC_035088.1	65504364	.	G	T	.	.	MAF_INRAE=35.833;MAF_USDA=49.39
NC_035088.1	65504392	.	T	C	.	.	MAF_USDA=4.31
NC_035088.1	65504512	.	G	T	.	.	MAF_USDA=4.098
NC_035088.1	65504585	.	A	G	.	.	MAF_INRAE=39.167;MAF_USDA=46.471
NC_035088.1	65504617	.	T	C	.	.	MAF_USDA=4.167
NC_035088.1	65504631	.	T	A	.	.	MAF_USDA=1.667
NC_035088.1	65504957	.	T	C	.	.	MAF_USDA=6.25
NC_035088.1	65505017	.	A	T	.	.	MAF_USDA=4.167
NC_035088.1	65505027	.	A	G	.	.	MAF_USDA=47.619
NC_035088.1	65505053	.	G	A	.	.	MAF_USDA=2.5
NC_035088.1	65505130	.	C	G	.	.	MAF_USDA=1.667
NC_035088.1	65505166	.	T	C	.	.	MAF_INRAE=40.506;MAF_USDA=48.235
NC_035088.1	65505284	.	C	A	.	.	MAF_USDA=7.059
NC_035088.1	65505313	.	T	G	.	.	MAF_USDA=12.5
NC_035088.1	65505414	.	A	T	.	.	MAF_USDA=8.333
NC_035088.1	65505428	.	C	T	.	.	MAF_INRAE=4.167
NC_035088.1	65505447	.	C	T	.	.	MAF_INRAE=4.167
NC_035088.1	65505598	.	T	C	.	.	MAF_INRAE=5.263;MAF_USDA=5.294
NC_035088.1	65505611	.	G	A	.	.	MAF_INRAE=45.833;MAF_USDA=20.588
NC_035088.1	65505614	.	A	C	.	.	MAF_INRAE=4.43;MAF_USDA=1.667
NC_035088.1	65505628	.	G	A	.	.	MAF_USDA=5.0
NC_035088.1	65505639	.	T	A	.	.	MAF_USDA=2.083
NC_035088.1	65505643	.	C	T	.	.	MAF_INRAE=10.526;MAF_USDA=10.417
NC_035088.1	65505646	.	A	G	.	.	MAF_USDA=18.75
NC_035088.1	65505650	.	G	A	.	.	MAF_USDA=8.333
NC_035088.1	65505651	.	A	G	.	.	MAF_INRAE=42.105
NC_035088.1	65505653	.	A	C	.	.	MAF_USDA=6.25
NC_035088.1	65505660	.	G	C	.	.	MAF_INRAE=20.253;MAF_USDA=13.333
NC_035088.1	65505664	.	G	A	.	.	MAF_USDA=15.833
NC_035088.1	65505670	.	A	T	.	.	MAF_INRAE=12.658;MAF_USDA=36.905
NC_035088.1	65505672	.	G	A	.	.	MAF_INRAE=45.833;MAF_USDA=18.824
NC_035088.1	65505710	.	T	C	.	.	MAF_USDA=1.639
NC_035088.1	65505713	.	G	A	.	.	MAF_USDA=8.824
NC_035088.1	65505726	.	C	T	.	.	MAF_USDA=10.0
NC_035088.1	65505734	.	G	A	.	.	MAF_INRAE=4.167;MAF_USDA=9.412
NC_035088.1	65505737	.	C	T	.	.	MAF_USDA=1.639
NC_035088.1	65505761	.	T	C	.	.	MAF_USDA=2.083
NC_035088.1	65505766	.	G	A	.	.	MAF_INRAE=49.167;MAF_USDA=32.353
NC_035088.1	65505795	.	G	T	.	.	MAF_INRAE=4.167;MAF_USDA=2.459
NC_035088.1	65505810	.	A	G	.	.	MAF_INRAE=15.789;MAF_USDA=5.294
NC_035088.1	65505825	.	G	T	.	.	MAF_INRAE=15.789;MAF_USDA=17.647
NC_035088.1	65505839	.	C	A	.	.	MAF_INRAE=5.263;MAF_USDA=3.529
NC_035088.1	65505860	.	A	T	.	.	MAF_INRAE=10.526;MAF_USDA=10.417
NC_035088.1	65505863	.	G	T	.	.	MAF_USDA=10.417
NC_035088.1	65505953	.	C	A	.	.	MAF_INRAE=10.526
NC_035088.1	65506065	.	A	C	.	.	MAF_INRAE=39.241;MAF_USDA=35.417
NC_035088.1	65506327	.	C	T	.	.	MAF_USDA=3.279
NC_035088.1	65506388	.	A	T	.	.	MAF_USDA=2.459
NC_035088.1	65506397	.	G	C	.	.	MAF_USDA=3.279
NC_035088.1	65506449	.	A	T	.	.	MAF_USDA=9.016
NC_035088.1	65506474	.	G	A	.	.	MAF_USDA=5.294
NC_035088.1	65506489	.	G	A	.	.	MAF_USDA=9.836
NC_035088.1	65506500	.	T	A	.	.	MAF_INRAE=14.167;MAF_USDA=21.311
NC_035088.1	65506540	.	C	T	.	.	MAF_INRAE=2.5;MAF_USDA=3.279
NC_035088.1	65506551	.	C	T	.	.	MAF_INRAE=46.667;MAF_USDA=25.882
NC_035088.1	65506584	.	A	T	.	.	MAF_INRAE=31.667
NC_035088.1	65506590	.	A	T	.	.	MAF_USDA=43.75
NC_035088.1	65506591	.	G	C	.	.	MAF_USDA=41.667
NC_035088.1	65506700	.	G	T	.	.	MAF_USDA=4.918
NC_035088.1	65506757	.	A	C	.	.	MAF_INRAE=10.759;MAF_USDA=7.377
NC_035088.1	65506832	.	T	G	.	.	MAF_INRAE=41.139;MAF_USDA=44.706
NC_035088.1	65506845	.	T	G	.	.	MAF_USDA=4.118
NC_035088.1	65506901	.	A	C	.	.	MAF_USDA=5.882
NC_035088.1	65506969	.	T	G	.	.	MAF_USDA=2.353
NC_035088.1	65506983	.	T	C	.	.	MAF_INRAE=30.38;MAF_USDA=46.471
NC_035088.1	65507049	.	A	G	.	.	MAF_INRAE=7.595;MAF_USDA=9.836
NC_035088.1	65507052	.	C	A	.	.	MAF_INRAE=44.304;MAF_USDA=44.118
NC_035088.1	65507055	.	T	G	.	.	MAF_INRAE=7.5;MAF_USDA=15.882
NC_035088.1	65507097	.	C	A	.	.	MAF_USDA=4.918
NC_035088.1	65507099	.	T	C	.	.	MAF_INRAE=9.167;MAF_USDA=25.0
NC_035088.1	65507235	.	C	T	.	.	MAF_INRAE=9.494;MAF_USDA=2.459
NC_035088.1	65507242	.	C	T	.	.	MAF_INRAE=9.494;MAF_USDA=1.639
NC_035088.1	65507263	.	C	T	.	.	MAF_INRAE=2.5
NC_035088.1	65507275	.	G	A	.	.	MAF_INRAE=41.772;MAF_USDA=41.765
NC_035088.1	65507330	.	T	A	.	.	MAF_USDA=4.918
NC_035088.1	65507354	.	G	A	.	.	MAF_USDA=2.353
NC_035088.1	65507397	.	A	G	.	.	MAF_INRAE=11.667;MAF_USDA=7.059
NC_035088.1	65507423	.	G	T	.	.	MAF_INRAE=1.667
NC_035088.1	65507445	.	A	C	.	.	MAF_INRAE=19.62;MAF_USDA=48.824
NC_035088.1	65507521	.	A	C	.	.	MAF_USDA=5.294
NC_035088.1	65507556	.	G	A	.	.	MAF_USDA=5.738
NC_035088.1	65507568	.	A	G	.	.	MAF_USDA=18.033
NC_035088.1	65507600	.	C	T	.	.	MAF_USDA=2.353
NC_035088.1	65507669	.	C	T	.	.	MAF_USDA=4.098
NC_035088.1	65507712	.	C	T	.	.	MAF_USDA=4.118
NC_035088.1	65507744	.	C	A	.	.	MAF_INRAE=33.333;MAF_USDA=15.294
NC_035088.1	65507757	.	T	A	.	.	MAF_INRAE=2.5;MAF_USDA=4.098
NC_035088.1	65507843	.	C	A	.	.	MAF_USDA=6.557
NC_035088.1	65507864	.	C	T	.	.	MAF_USDA=2.353
NC_035088.1	65507874	.	A	C	.	.	MAF_INRAE=5.263;MAF_USDA=7.647
NC_035088.1	65507894	.	T	C	.	.	MAF_INRAE=4.43;MAF_USDA=2.459
NC_035088.1	65508080	.	G	A	.	.	MAF_INRAE=10.833;MAF_USDA=7.143
NC_035088.1	65508112	.	G	A	.	.	MAF_INRAE=25.316;MAF_USDA=17.059
NC_035088.1	65508116	.	C	A	.	.	MAF_INRAE=13.333;MAF_USDA=1.765
NC_035088.1	65508119	.	A	G	.	.	MAF_INRAE=3.797;MAF_USDA=8.235
NC_035088.1	65508156	.	G	T	.	.	MAF_INRAE=7.5;MAF_USDA=25.0
NC_035088.1	65508167	.	C	G	.	.	MAF_INRAE=10.833;MAF_USDA=5.882
NC_035088.1	65508170	.	G	A	.	.	MAF_INRAE=22.785;MAF_USDA=20.0
NC_035088.1	65508193	.	A	T	.	.	MAF_INRAE=20.253;MAF_USDA=10.588
NC_035088.1	65508199	.	C	T	.	.	MAF_INRAE=5.263;MAF_USDA=5.882
NC_035088.1	65508251	.	G	A	.	.	MAF_INRAE=22.5;MAF_USDA=15.476
NC_035088.1	65508261	.	G	T	.	.	MAF_INRAE=4.167;MAF_USDA=4.167
NC_035088.1	65508300	.	A	C	.	.	MAF_INRAE=8.228;MAF_USDA=20.833
NC_035088.1	65508303	.	T	C	.	.	MAF_USDA=1.667
NC_035088.1	65508388	.	C	A	.	.	MAF_USDA=4.918
NC_035088.1	65508412	.	T	C	.	.	MAF_USDA=1.639
NC_035088.1	65508438	.	G	T	.	.	MAF_USDA=3.279
NC_035088.1	65508447	.	G	A	.	.	MAF_INRAE=22.785;MAF_USDA=12.353
NC_035088.1	65508473	.	A	C	.	.	MAF_USDA=4.918
NC_035088.1	65508477	.	T	C	.	.	MAF_USDA=5.294
NC_035088.1	65508478	.	G	A	.	.	MAF_USDA=2.353
NC_035088.1	65508483	.	C	T	.	.	MAF_USDA=1.639
NC_035088.1	65508498	.	T	A	.	.	MAF_USDA=1.639
NC_035088.1	65508577	.	C	T	.	.	MAF_USDA=1.639
NC_035088.1	65508607	.	G	T	.	.	MAF_USDA=2.459
NC_035088.1	65508608	.	C	T	.	.	MAF_USDA=2.459
NC_035088.1	65508796	.	G	A	.	.	MAF_INRAE=1.667;MAF_USDA=3.279
NC_035088.1	65508912	.	C	T	.	.	MAF_USDA=4.098
NC_035088.1	65509018	.	T	A	.	.	MAF_USDA=9.836
NC_035088.1	65509049	.	G	T	.	.	MAF_USDA=4.918
NC_035088.1	65509088	.	C	A	.	.	MAF_USDA=9.412
NC_035088.1	65509115	.	G	T	.	.	MAF_USDA=1.639
NC_035088.1	65509213	.	T	C	.	.	MAF_USDA=1.639
NC_035088.1	65509368	.	T	G	.	.	MAF_USDA=7.059
NC_035088.1	65509453	.	G	T	.	.	MAF_USDA=11.475
NC_035088.1	65509619	.	C	A	.	.	MAF_INRAE=9.167;MAF_USDA=25.0
NC_035088.1	65509626	.	G	A	.	.	MAF_INRAE=3.165
NC_035088.1	65509682	.	G	T	.	.	MAF_INRAE=4.167;MAF_USDA=4.167
NC_035088.1	65509701	.	G	T	.	.	MAF_INRAE=15.0;MAF_USDA=3.279
NC_035088.1	65509715	.	C	T	.	.	MAF_INRAE=15.0;MAF_USDA=2.459
NC_035088.1	65509749	.	A	G	.	.	MAF_USDA=4.098
NC_035088.1	65509750	.	G	C	.	.	MAF_USDA=4.098
NC_035088.1	65509857	.	G	T	.	.	MAF_USDA=4.918
NC_035088.1	65510103	.	T	C	.	.	MAF_USDA=11.765
NC_035088.1	65510111	.	C	T	.	.	MAF_INRAE=5.263;MAF_USDA=4.118
NC_035088.1	65510150	.	G	T	.	.	MAF_USDA=4.706
NC_035088.1	65510172	.	C	A	.	.	MAF_USDA=1.639
NC_035088.1	65510210	.	T	G	.	.	MAF_INRAE=12.025;MAF_USDA=19.412
NC_035088.1	65510241	.	C	T	.	.	MAF_INRAE=10.833;MAF_USDA=7.059
NC_035088.1	65510305	.	G	T	.	.	MAF_USDA=6.557
NC_035088.1	65510328	.	G	C	.	.	MAF_USDA=4.098
NC_035088.1	65510423	.	A	C	.	.	MAF_INRAE=22.152;MAF_USDA=10.588
NC_035088.1	65510480	.	T	G	.	.	MAF_INRAE=5.833
NC_035088.1	65510531	.	T	C	.	.	MAF_INRAE=6.667;MAF_USDA=7.229
NC_035088.1	65510589	.	C	A	.	.	MAF_USDA=5.882
NC_035088.1	65510756	.	G	A	.	.	MAF_USDA=7.059
NC_035088.1	65510780	.	A	C	.	.	MAF_USDA=4.918
NC_035088.1	65510793	.	T	C	.	.	MAF_USDA=4.918
NC_035088.1	65510876	.	C	T	.	.	MAF_USDA=2.353
NC_035088.1	65510930	.	C	G	.	.	MAF_INRAE=10.833;MAF_USDA=5.882
NC_035088.1	65511068	.	A	G	.	.	MAF_USDA=4.098
NC_035088.1	65511138	.	T	A	.	.	MAF_USDA=4.918
NC_035088.1	65511139	.	C	T	.	.	MAF_USDA=4.918
NC_035088.1	65511141	.	C	T	.	.	MAF_INRAE=10.833;MAF_USDA=7.059
NC_035088.1	65511144	.	C	T	.	.	MAF_USDA=4.918
NC_035088.1	65511180	.	A	C	.	.	MAF_USDA=10.588
NC_035088.1	65511254	.	C	A	.	.	MAF_INRAE=1.667;MAF_USDA=3.279
NC_035088.1	65511378	.	C	T	.	.	MAF_INRAE=4.167;MAF_USDA=4.167
NC_035088.1	65511389	.	C	G	.	.	MAF_USDA=4.918
NC_035088.1	65511512	.	A	G	.	.	MAF_USDA=10.656
NC_035088.1	65511514	.	C	T	.	.	MAF_USDA=3.279
NC_035088.1	65511577	.	T	C	.	.	MAF_USDA=10.588
NC_035088.1	65511593	.	T	C	.	.	MAF_USDA=5.294
NC_035088.1	65511599	.	C	A	.	.	MAF_USDA=1.639
NC_035088.1	65511617	.	A	G	.	.	MAF_INRAE=23.418;MAF_USDA=24.706
NC_035088.1	65511627	.	C	A	.	.	MAF_USDA=2.083
NC_035088.1	65511738	.	T	C	.	.	MAF_USDA=7.5
NC_035088.1	65511752	.	G	A	.	.	MAF_USDA=2.5
NC_035088.1	65511767	.	A	G	.	.	MAF_INRAE=10.526;MAF_USDA=23.81
NC_035088.1	65511812	.	G	A	.	.	MAF_USDA=4.918
NC_035088.1	65511842	.	C	T	.	.	MAF_USDA=1.639
NC_035088.1	65511854	.	G	T	.	.	MAF_INRAE=19.62;MAF_USDA=10.588
NC_035088.1	65511910	.	T	C	.	.	MAF_INRAE=7.5
NC_035088.1	65511912	.	T	C	.	.	MAF_INRAE=20.833
NC_035088.1	65511914	.	T	A	.	.	MAF_INRAE=7.5
NC_035088.1	65511916	.	T	A	.	.	MAF_INRAE=20.833
NC_035088.1	65512117	.	C	T	.	.	MAF_USDA=4.098
NC_035088.1	65512125	.	A	T	.	.	MAF_USDA=4.098
NC_035088.1	65512160	.	A	G	.	.	MAF_USDA=4.098
NC_035088.1	65512442	.	T	C	.	.	MAF_USDA=4.918
NC_035088.1	65512506	.	G	A	.	.	MAF_USDA=4.918
NC_035088.1	65512549	.	A	G	.	.	MAF_USDA=5.738
NC_035088.1	65512715	.	G	T	.	.	MAF_INRAE=22.5;MAF_USDA=8.824
NC_035088.1	65512827	.	T	C	.	.	MAF_USDA=2.941
NC_035088.1	65512836	.	G	A	.	.	MAF_USDA=4.762
NC_035088.1	65512988	.	T	A	.	.	MAF_USDA=2.941
NC_035088.1	65513054	.	A	C	.	.	MAF_USDA=3.279
NC_035088.1	65513207	.	A	G	.	.	MAF_USDA=4.918
NC_035088.1	65513318	.	C	A	.	.	MAF_INRAE=10.833;MAF_USDA=6.471
NC_035088.1	65513391	.	G	T	.	.	MAF_USDA=1.639
NC_035088.1	65513397	.	G	C	.	.	MAF_USDA=1.639
NC_035088.1	65513425	.	G	T	.	.	MAF_USDA=4.098
NC_035088.1	65513501	.	G	A	.	.	MAF_INRAE=1.667;MAF_USDA=3.279
NC_035088.1	65513532	.	C	T	.	.	MAF_USDA=6.25
NC_035088.1	65513552	.	G	A	.	.	MAF_USDA=4.918
NC_035088.1	65513563	.	C	T	.	.	MAF_USDA=4.918
NC_035088.1	65513583	.	T	C	.	.	MAF_USDA=4.918
NC_035088.1	65513592	.	C	T	.	.	MAF_USDA=2.353
NC_035088.1	65513667	.	G	A	.	.	MAF_INRAE=5.263;MAF_USDA=5.833
NC_035088.1	65513668	.	G	A	.	.	MAF_INRAE=15.0;MAF_USDA=1.667
NC_035088.1	65513679	.	G	A	.	.	MAF_USDA=1.639
NC_035088.1	65513785	.	A	G	.	.	MAF_INRAE=19.62;MAF_USDA=11.176
NC_035088.1	65513801	.	C	T	.	.	MAF_USDA=1.765
NC_035088.1	65513865	.	C	T	.	.	MAF_INRAE=22.152;MAF_USDA=22.941
NC_035088.1	65513900	.	T	A	.	.	MAF_USDA=11.475
NC_035088.1	65513959	.	C	T	.	.	MAF_USDA=5.294
NC_035088.1	65514048	.	A	G	.	.	MAF_USDA=10.656
NC_035088.1	65514094	.	T	C	.	.	MAF_USDA=4.918
NC_035088.1	65514174	.	G	T	.	.	MAF_INRAE=22.152;MAF_USDA=22.941
NC_035088.1	65514190	.	C	A	.	.	MAF_USDA=4.098
NC_035088.1	65514193	.	T	A	.	.	MAF_USDA=6.471
NC_035088.1	65514333	.	T	G	.	.	MAF_INRAE=2.5;MAF_USDA=3.279
NC_035088.1	65514339	.	G	A	.	.	MAF_INRAE=10.833
NC_035088.1	65514395	.	G	A	.	.	MAF_INRAE=10.833;MAF_USDA=5.882
NC_035088.1	65514456	.	C	A	.	.	MAF_INRAE=22.152;MAF_USDA=23.529
NC_035088.1	65514504	.	A	G	.	.	MAF_INRAE=7.5
NC_035088.1	65514614	.	T	C	.	.	MAF_USDA=4.918
NC_035088.1	65514627	.	A	G	.	.	MAF_USDA=1.639
NC_035088.1	65514647	.	G	A	.	.	MAF_USDA=4.918
NC_035088.1	65514752	.	C	A	.	.	MAF_USDA=6.557
NC_035088.1	65514871	.	A	G	.	.	MAF_USDA=2.941
NC_035088.1	65514873	.	A	G	.	.	MAF_INRAE=2.5;MAF_USDA=3.279
NC_035088.1	65514918	.	T	A	.	.	MAF_USDA=3.279
NC_035088.1	65515049	.	G	A	.	.	MAF_USDA=3.279
NC_035088.1	65515137	.	G	A	.	.	MAF_USDA=2.459
NC_035088.1	65515194	.	G	T	.	.	MAF_INRAE=2.5;MAF_USDA=3.279
NC_035088.1	65515239	.	C	T	.	.	MAF_USDA=4.098
NC_035088.1	65515290	.	C	T	.	.	MAF_USDA=4.098
NC_035088.1	65515371	.	G	T	.	.	MAF_INRAE=5.263;MAF_USDA=8.235
NC_035088.1	65515388	.	C	T	.	.	MAF_INRAE=20.253;MAF_USDA=17.059
NC_035088.1	65515430	.	C	A	.	.	MAF_USDA=4.098
NC_035088.1	65515561	.	C	T	.	.	MAF_USDA=3.279
NC_035088.1	65515648	.	C	G	.	.	MAF_INRAE=32.278;MAF_USDA=37.647
NC_035088.1	65515670	.	C	A	.	.	MAF_USDA=2.459
NC_035088.1	65515689	.	G	A	.	.	MAF_INRAE=20.886;MAF_USDA=18.235
NC_035088.1	65515697	.	C	A	.	.	MAF_USDA=2.459
NC_035088.1	65515795	.	C	A	.	.	MAF_INRAE=39.167;MAF_USDA=27.083
NC_035088.1	65515887	.	C	T	.	.	MAF_INRAE=3.797;MAF_USDA=15.294
NC_035088.1	65515968	.	T	C	.	.	MAF_INRAE=22.785;MAF_USDA=12.941
NC_035088.1	65515969	.	A	T	.	.	MAF_INRAE=11.667;MAF_USDA=12.941
NC_035088.1	65515982	.	G	A	.	.	MAF_INRAE=10.526;MAF_USDA=12.5
NC_035088.1	65515987	.	G	C	.	.	MAF_INRAE=37.975;MAF_USDA=17.059
NC_035088.1	65515996	.	T	G	.	.	MAF_INRAE=43.671;MAF_USDA=40.588
NC_035088.1	65516008	.	T	C	.	.	MAF_INRAE=22.785;MAF_USDA=13.529
NC_035088.1	65516010	.	G	T	.	.	MAF_INRAE=48.333;MAF_USDA=20.0
NC_035088.1	65516111	.	T	G	.	.	MAF_USDA=3.279
NC_035088.1	65516113	.	G	C	.	.	MAF_USDA=3.279
NC_035088.1	65516119	.	A	C	.	.	MAF_INRAE=3.333;MAF_USDA=29.412
NC_035088.1	65516182	.	T	A	.	.	MAF_USDA=1.667
NC_035088.1	65516229	.	A	T	.	.	MAF_USDA=3.279
NC_035088.1	65516333	.	A	G	.	.	MAF_INRAE=7.5;MAF_USDA=22.024
NC_035088.1	65516408	.	C	T	.	.	MAF_INRAE=10.0;MAF_USDA=12.5
NC_035088.1	65516457	.	T	G	.	.	MAF_INRAE=3.333;MAF_USDA=18.824
NC_035088.1	65516513	.	C	A	.	.	MAF_USDA=4.098
NC_035088.1	65516523	.	T	C	.	.	MAF_USDA=4.098
NC_035088.1	65516560	.	C	T	.	.	MAF_USDA=1.639
NC_035088.1	65516598	.	C	T	.	.	MAF_USDA=4.918
NC_035088.1	65516628	.	A	G	.	.	MAF_USDA=2.941
NC_035088.1	65516639	.	T	G	.	.	MAF_INRAE=24.684;MAF_USDA=19.412
NC_035088.1	65516768	.	T	A	.	.	MAF_USDA=1.639
NC_035088.1	65516780	.	A	G	.	.	MAF_INRAE=15.19;MAF_USDA=6.557
NC_035088.1	65516816	.	T	C	.	.	MAF_USDA=1.176
NC_035088.1	65516881	.	G	C	.	.	MAF_USDA=3.279
NC_035088.1	65516885	.	T	C	.	.	MAF_INRAE=5.263
NC_035088.1	65516942	.	C	T	.	.	MAF_USDA=1.639
NC_035088.1	65516955	.	A	C	.	.	MAF_USDA=4.918
NC_035088.1	65516956	.	G	C	.	.	MAF_USDA=3.279
NC_035088.1	65516974	.	C	A	.	.	MAF_USDA=1.639
NC_035088.1	65517089	.	A	G	.	.	MAF_USDA=2.381
NC_035088.1	65517139	.	C	T	.	.	MAF_USDA=2.459
NC_035088.1	65517190	.	G	T	.	.	MAF_USDA=1.639
NC_035088.1	65517228	.	G	A	.	.	MAF_USDA=4.118
NC_035088.1	65517274	.	C	G	.	.	MAF_USDA=7.059
NC_035088.1	65517351	.	G	A	.	.	MAF_USDA=1.639
NC_035088.1	65517361	.	C	T	.	.	MAF_INRAE=31.579;MAF_USDA=12.5
NC_035088.1	65517365	.	A	C	.	.	MAF_USDA=1.639
NC_035088.1	65517396	.	C	A	.	.	MAF_USDA=4.918
NC_035088.1	65517420	.	A	C	.	.	MAF_USDA=4.918
NC_035088.1	65517425	.	G	T	.	.	MAF_INRAE=17.5;MAF_USDA=2.459
NC_035088.1	65517432	.	A	G	.	.	MAF_USDA=4.918
NC_035088.1	65517550	.	G	A	.	.	MAF_USDA=4.918
NC_035088.1	65517559	.	C	T	.	.	MAF_USDA=20.0
NC_035088.1	65517560	.	G	C	.	.	MAF_USDA=7.647
NC_035088.1	65517563	.	G	A	.	.	MAF_INRAE=4.43;MAF_USDA=4.118
NC_035088.1	65517565	.	A	C	.	.	MAF_INRAE=15.0;MAF_USDA=9.016
NC_035088.1	65517567	.	T	C	.	.	MAF_USDA=16.471
NC_035088.1	65517596	.	C	G	.	.	MAF_INRAE=17.5;MAF_USDA=24.706
NC_035088.1	65517605	.	A	C	.	.	MAF_INRAE=18.333;MAF_USDA=4.098
NC_035088.1	65517631	.	T	C	.	.	MAF_USDA=3.279
NC_035088.1	65517666	.	A	G	.	.	MAF_USDA=5.0
NC_035088.1	65517674	.	C	T	.	.	MAF_USDA=2.5
NC_035088.1	65517689	.	A	G	.	.	MAF_INRAE=14.167;MAF_USDA=8.929
NC_035088.1	65517700	.	C	A	.	.	MAF_INRAE=4.167;MAF_USDA=5.0
NC_035088.1	65517762	.	G	A	.	.	MAF_USDA=4.918
NC_035088.1	65517775	.	A	G	.	.	MAF_USDA=6.557
NC_035088.1	65517839	.	A	T	.	.	MAF_USDA=9.412
NC_035088.1	65517841	.	A	G	.	.	MAF_INRAE=2.5
NC_035088.1	65517848	.	G	T	.	.	MAF_USDA=2.941
NC_035088.1	65517863	.	C	T	.	.	MAF_USDA=3.279
NC_035088.1	65517876	.	T	G	.	.	MAF_INRAE=46.835;MAF_USDA=49.412
NC_035088.1	65517890	.	T	C	.	.	MAF_USDA=1.639
NC_035088.1	65517911	.	T	G	.	.	MAF_USDA=13.529
NC_035088.1	65518009	.	G	A	.	.	MAF_USDA=1.639
NC_035088.1	65518076	.	G	T	.	.	MAF_INRAE=1.667
NC_035088.1	65518111	.	G	A	.	.	MAF_INRAE=18.333;MAF_USDA=2.459
NC_035088.1	65518210	.	C	A	.	.	MAF_INRAE=7.5
NC_035088.1	65518246	.	A	C	.	.	MAF_USDA=25.882
NC_035088.1	65518299	.	T	C	.	.	MAF_INRAE=4.167
NC_035088.1	65518303	.	T	A	.	.	MAF_INRAE=4.167
NC_035088.1	65518327	.	C	A	.	.	MAF_USDA=7.738
NC_035088.1	65518361	.	A	G	.	.	MAF_USDA=3.333
NC_035088.1	65518381	.	A	G	.	.	MAF_USDA=3.279
NC_035088.1	65518392	.	C	T	.	.	MAF_USDA=4.918
NC_035088.1	65518397	.	A	T	.	.	MAF_USDA=3.333
NC_035088.1	65518409	.	G	A	.	.	MAF_USDA=4.918
NC_035088.1	65518452	.	T	C	.	.	MAF_INRAE=4.167;MAF_USDA=18.852
NC_035088.1	65518508	.	G	A	.	.	MAF_USDA=4.918
NC_035088.1	65518514	.	T	G	.	.	MAF_USDA=3.279
NC_035088.1	65518523	.	A	C	.	.	MAF_USDA=1.639
NC_035088.1	65518525	.	C	T	.	.	MAF_INRAE=4.167;MAF_USDA=19.672
NC_035088.1	65518532	.	T	A	.	.	MAF_USDA=2.941
NC_035088.1	65518554	.	G	C	.	.	MAF_USDA=7.377
NC_035088.1	65518570	.	G	T	.	.	MAF_USDA=3.279
NC_035088.1	65518594	.	T	C	.	.	MAF_USDA=1.639
NC_035088.1	65518632	.	C	T	.	.	MAF_USDA=3.279
NC_035088.1	65518647	.	G	A	.	.	MAF_INRAE=16.667;MAF_USDA=25.882
NC_035088.1	65518720	.	G	A	.	.	MAF_INRAE=35.443;MAF_USDA=31.765
NC_035088.1	65518733	.	A	G	.	.	MAF_USDA=2.459
NC_035088.1	65518797	.	A	T	.	.	MAF_USDA=13.934
NC_035088.1	65518799	.	A	G	.	.	MAF_INRAE=42.5;MAF_USDA=33.333
NC_035088.1	65518834	.	T	G	.	.	MAF_USDA=6.557
NC_035088.1	65518844	.	A	T	.	.	MAF_INRAE=4.167
NC_035088.1	65518944	.	G	A	.	.	MAF_INRAE=2.5
NC_035088.1	65518960	.	G	T	.	.	MAF_USDA=4.918
NC_035088.1	65518963	.	G	A	.	.	MAF_INRAE=3.797
NC_035088.1	65518971	.	T	G	.	.	MAF_INRAE=15.0
NC_035088.1	65518976	.	A	G	.	.	MAF_INRAE=15.0
NC_035088.1	65518987	.	G	A	.	.	MAF_INRAE=13.333
NC_035088.1	65518999	.	A	G	.	.	MAF_INRAE=13.333
NC_035088.1	65519019	.	A	T	.	.	MAF_INRAE=13.333
NC_035088.1	65519023	.	T	C	.	.	MAF_INRAE=43.333
NC_035088.1	65519024	.	A	T	.	.	MAF_INRAE=13.333
NC_035088.1	65519042	.	T	A	.	.	MAF_INRAE=4.167;MAF_USDA=11.475
NC_035088.1	65519052	.	A	G	.	.	MAF_INRAE=15.833
NC_035088.1	65519053	.	A	C	.	.	MAF_INRAE=15.833
NC_035088.1	65519054	.	G	A	.	.	MAF_USDA=1.639
NC_035088.1	65519059	.	T	C	.	.	MAF_INRAE=15.833
NC_035088.1	65519082	.	A	G	.	.	MAF_INRAE=17.5
NC_035088.1	65519090	.	G	A	.	.	MAF_USDA=1.639
NC_035088.1	65519123	.	G	A	.	.	MAF_INRAE=4.167;MAF_USDA=10.656
NC_035088.1	65519132	.	T	G	.	.	MAF_INRAE=46.667;MAF_USDA=13.934
NC_035088.1	65519180	.	T	C	.	.	MAF_USDA=41.667
NC_035088.1	65519306	.	A	G	.	.	MAF_INRAE=4.167;MAF_USDA=18.852
NC_035088.1	65519492	.	G	A	.	.	MAF_INRAE=41.772;MAF_USDA=18.824
NC_035088.1	65519617	.	A	T	.	.	MAF_USDA=4.918
NC_035088.1	65519661	.	G	A	.	.	MAF_USDA=1.639
NC_035088.1	65519665	.	T	C	.	.	MAF_INRAE=4.167;MAF_USDA=13.115
NC_035088.1	65519696	.	G	C	.	.	MAF_USDA=10.588
NC_035088.1	65519700	.	T	A	.	.	MAF_USDA=7.377
NC_035088.1	65519716	.	T	C	.	.	MAF_USDA=4.167
NC_035088.1	65519735	.	C	A	.	.	MAF_USDA=17.647
NC_035088.1	65519756	.	C	T	.	.	MAF_USDA=11.475
NC_035088.1	65519766	.	G	T	.	.	MAF_USDA=11.176
NC_035088.1	65519779	.	G	T	.	.	MAF_USDA=10.588
NC_035088.1	65519784	.	G	A	.	.	MAF_USDA=8.197
NC_035088.1	65519802	.	C	T	.	.	MAF_INRAE=4.167;MAF_USDA=13.115
NC_035088.1	65519807	.	T	A	.	.	MAF_INRAE=2.5;MAF_USDA=15.882
NC_035088.1	65519949	.	C	G	.	.	MAF_USDA=4.918
NC_035088.1	65519987	.	A	C	.	.	MAF_INRAE=4.167;MAF_USDA=16.393
NC_035088.1	65520050	.	T	C	.	.	MAF_USDA=2.353
NC_035088.1	65520076	.	G	A	.	.	MAF_USDA=10.0
NC_035088.1	65520105	.	C	T	.	.	MAF_INRAE=2.5;MAF_USDA=17.647
NC_035088.1	65520262	.	G	A	.	.	MAF_USDA=8.197
NC_035088.1	65520290	.	A	C	.	.	MAF_INRAE=4.43;MAF_USDA=3.279
NC_035088.1	65520301	.	C	T	.	.	MAF_INRAE=15.19;MAF_USDA=7.647
NC_035088.1	65520317	.	G	A	.	.	MAF_USDA=9.412
NC_035088.1	65520637	.	C	T	.	.	MAF_USDA=4.918
NC_035088.1	65520683	.	C	A	.	.	MAF_INRAE=23.418;MAF_USDA=4.918
NC_035088.1	65520684	.	C	T	.	.	MAF_USDA=9.412
NC_035088.1	65520725	.	C	T	.	.	MAF_USDA=9.412
NC_035088.1	65520806	.	C	T	.	.	MAF_INRAE=26.667;MAF_USDA=16.471
NC_035088.1	65520813	.	G	A	.	.	MAF_INRAE=22.152;MAF_USDA=12.941
NC_035088.1	65520826	.	A	G	.	.	MAF_INRAE=2.5;MAF_USDA=4.098
NC_035088.1	65520829	.	G	C	.	.	MAF_USDA=4.918
NC_035088.1	65520868	.	T	C	.	.	MAF_INRAE=26.667;MAF_USDA=17.059
NC_035088.1	65520897	.	G	A	.	.	MAF_INRAE=35.443;MAF_USDA=40.0
NC_035088.1	65520923	.	A	G	.	.	MAF_INRAE=4.167;MAF_USDA=18.033
NC_035088.1	65520925	.	C	T	.	.	MAF_USDA=9.412
NC_035088.1	65520940	.	C	T	.	.	MAF_USDA=8.333
NC_035088.1	65520971	.	C	T	.	.	MAF_INRAE=4.167;MAF_USDA=13.115
NC_035088.1	65520991	.	C	T	.	.	MAF_USDA=2.459
NC_035088.1	65521061	.	G	A	.	.	MAF_INRAE=4.167;MAF_USDA=12.295
NC_035088.1	65521097	.	C	G	.	.	MAF_USDA=1.639
NC_035088.1	65521192	.	G	A	.	.	MAF_USDA=10.588
NC_035088.1	65521200	.	C	T	.	.	MAF_INRAE=22.5;MAF_USDA=9.412
NC_035088.1	65521204	.	G	A	.	.	MAF_USDA=1.639
NC_035088.1	65521251	.	T	G	.	.	MAF_USDA=4.098
NC_035088.1	65521276	.	A	T	.	.	MAF_INRAE=4.167;MAF_USDA=13.934
NC_035088.1	65521539	.	T	A	.	.	MAF_INRAE=36.076;MAF_USDA=39.412
NC_035088.1	65521562	.	A	C	.	.	MAF_INRAE=22.152;MAF_USDA=12.941
NC_035088.1	65521563	.	G	C	.	.	MAF_USDA=4.918
NC_035088.1	65521640	.	C	T	.	.	MAF_INRAE=13.333;MAF_USDA=1.667
NC_035088.1	65521691	.	T	C	.	.	MAF_INRAE=11.392;MAF_USDA=14.706
NC_035088.1	65521696	.	T	G	.	.	MAF_USDA=3.279
NC_035088.1	65521710	.	G	A	.	.	MAF_INRAE=2.5;MAF_USDA=17.647
NC_035088.1	65521760	.	C	T	.	.	MAF_USDA=1.639
NC_035088.1	65521815	.	G	C	.	.	MAF_INRAE=4.167;MAF_USDA=18.033
NC_035088.1	65521844	.	G	T	.	.	MAF_INRAE=36.076;MAF_USDA=39.412
NC_035088.1	65521881	.	G	A	.	.	MAF_INRAE=4.43;MAF_USDA=6.471
NC_035088.1	65521887	.	T	A	.	.	MAF_INRAE=4.43
NC_035088.1	65521909	.	G	C	.	.	MAF_INRAE=4.43;MAF_USDA=6.471
NC_035088.1	65521911	.	G	A	.	.	MAF_INRAE=4.167;MAF_USDA=6.471
NC_035088.1	65521963	.	A	T	.	.	MAF_USDA=25.0
NC_035088.1	65521989	.	A	C	.	.	MAF_INRAE=13.333;MAF_USDA=5.294
NC_035088.1	65522027	.	G	C	.	.	MAF_USDA=13.934
NC_035088.1	65522049	.	G	A	.	.	MAF_INRAE=22.785;MAF_USDA=12.941
NC_035088.1	65522211	.	T	G	.	.	MAF_USDA=2.459
NC_035088.1	65522270	.	G	A	.	.	MAF_INRAE=15.19;MAF_USDA=7.831
NC_035088.1	65522292	.	C	T	.	.	MAF_INRAE=4.167;MAF_USDA=14.407
NC_035088.1	65522413	.	C	T	.	.	MAF_INRAE=25.833;MAF_USDA=16.867
NC_035088.1	65522451	.	T	G	.	.	MAF_INRAE=4.167;MAF_USDA=14.754
NC_035088.1	65522501	.	C	G	.	.	MAF_USDA=7.377
NC_035088.1	65522534	.	C	T	.	.	MAF_USDA=2.459
NC_035088.1	65522535	.	G	A	.	.	MAF_INRAE=2.5;MAF_USDA=17.059
NC_035088.1	65522574	.	T	C	.	.	MAF_INRAE=4.167;MAF_USDA=13.115
NC_035088.1	65522736	.	A	G	.	.	MAF_USDA=1.765
NC_035088.1	65522833	.	A	G	.	.	MAF_INRAE=4.167;MAF_USDA=18.852
NC_035088.1	65522835	.	G	A	.	.	MAF_USDA=8.824
NC_035088.1	65522840	.	A	C	.	.	MAF_INRAE=4.167;MAF_USDA=18.852
NC_035088.1	65522914	.	C	T	.	.	MAF_USDA=1.667
NC_035088.1	65522936	.	C	G	.	.	MAF_INRAE=11.392;MAF_USDA=15.476
NC_035088.1	65523063	.	T	G	.	.	MAF_INRAE=4.167;MAF_USDA=17.213
NC_035088.1	65523064	.	A	C	.	.	MAF_INRAE=4.167;MAF_USDA=13.115
NC_035088.1	65523090	.	C	T	.	.	MAF_INRAE=2.5;MAF_USDA=18.824
NC_035088.1	65523198	.	C	A	.	.	MAF_INRAE=2.5;MAF_USDA=17.857
NC_035088.1	65523204	.	C	T	.	.	MAF_USDA=3.333
NC_035088.1	65523226	.	G	C	.	.	MAF_INRAE=25.833;MAF_USDA=17.059
NC_035088.1	65523261	.	C	T	.	.	MAF_USDA=3.279
NC_035088.1	65523370	.	A	G	.	.	MAF_USDA=1.765
NC_035088.1	65523427	.	A	G	.	.	MAF_INRAE=2.5;MAF_USDA=18.824
NC_035088.1	65523822	.	G	A	.	.	MAF_INRAE=4.43;MAF_USDA=5.882
NC_035088.1	65523875	.	G	A	.	.	MAF_INRAE=5.263;MAF_USDA=9.016
NC_035088.1	65524035	.	A	G	.	.	MAF_USDA=9.036
NC_035088.1	65524063	.	T	C	.	.	MAF_USDA=3.614
NC_035088.1	65524260	.	A	G	.	.	MAF_INRAE=2.5;MAF_USDA=5.085
NC_035088.1	65524274	.	C	T	.	.	MAF_USDA=12.5
NC_035088.1	65524282	.	G	A	.	.	MAF_USDA=12.5
NC_035088.1	65524283	.	G	T	.	.	MAF_USDA=12.5
NC_035088.1	65524284	.	G	C	.	.	MAF_USDA=12.5
NC_035088.1	65524336	.	A	G	.	.	MAF_USDA=6.25
NC_035088.1	65524343	.	G	A	.	.	MAF_USDA=9.639
NC_035088.1	65524345	.	T	C	.	.	MAF_USDA=9.639
NC_035088.1	65524407	.	C	T	.	.	MAF_USDA=1.695
NC_035088.1	65524527	.	G	C	.	.	MAF_USDA=9.036
NC_035088.1	65524716	.	C	T	.	.	MAF_INRAE=31.579;MAF_USDA=5.294
NC_035088.1	65524916	.	G	T	.	.	MAF_INRAE=47.468;MAF_USDA=41.176
NC_035088.1	65525000	.	A	C	.	.	MAF_USDA=4.167
NC_035088.1	65525011	.	C	A	.	.	MAF_USDA=4.918
NC_035088.1	65525079	.	T	G	.	.	MAF_INRAE=2.5;MAF_USDA=4.098
NC_035088.1	65525274	.	C	A	.	.	MAF_USDA=8.333
NC_035088.1	65525441	.	G	T	.	.	MAF_USDA=1.176
NC_035088.1	65525490	.	A	T	.	.	MAF_USDA=1.639
NC_035088.1	65525569	.	G	T	.	.	MAF_INRAE=43.038;MAF_USDA=21.176
NC_035088.1	65525634	.	C	T	.	.	MAF_INRAE=27.215;MAF_USDA=32.353
NC_035088.1	65525635	.	G	C	.	.	MAF_INRAE=32.5;MAF_USDA=32.353
NC_035088.1	65525706	.	T	C	.	.	MAF_INRAE=29.167;MAF_USDA=28.824
NC_035088.1	65525731	.	C	T	.	.	MAF_INRAE=2.5;MAF_USDA=4.918
NC_035088.1	65525871	.	A	C	.	.	MAF_INRAE=4.43
NC_035088.1	65525891	.	C	T	.	.	MAF_USDA=4.918
NC_035088.1	65525947	.	T	G	.	.	MAF_USDA=9.412
NC_035088.1	65526084	.	C	A	.	.	MAF_INRAE=15.0;MAF_USDA=2.459
NC_035088.1	65526097	.	G	T,C	.	.	MAF_INRAE=11.667;MAF_USDA=16.667
NC_035088.1	65526098	.	A	T	.	.	MAF_INRAE=11.667
NC_035088.1	65526099	.	G	A,C	.	.	MAF_INRAE=11.667;MAF_USDA=16.667
NC_035088.1	65526103	.	G	A	.	.	MAF_USDA=16.667
NC_035088.1	65526104	.	G	T	.	.	MAF_USDA=16.667
NC_035088.1	65526105	.	C	T	.	.	MAF_USDA=16.667
NC_035088.1	65526106	.	C	T	.	.	MAF_USDA=16.667
NC_035088.1	65526200	.	G	A	.	.	MAF_USDA=1.639
NC_035088.1	65526206	.	G	T	.	.	MAF_USDA=1.639
NC_035088.1	65526250	.	C	T	.	.	MAF_INRAE=9.494
NC_035088.1	65526328	.	G	T	.	.	MAF_USDA=4.918
NC_035088.1	65526329	.	C	T	.	.	MAF_INRAE=4.43;MAF_USDA=2.459
NC_035088.1	65526330	.	G	A	.	.	MAF_USDA=9.412
NC_035088.1	65526387	.	C	T	.	.	MAF_USDA=3.279
NC_035088.1	65526430	.	A	G	.	.	MAF_INRAE=27.848;MAF_USDA=18.235
NC_035088.1	65526456	.	A	G	.	.	MAF_INRAE=2.5;MAF_USDA=4.918
NC_035088.1	65526500	.	A	T	.	.	MAF_USDA=9.412
NC_035088.1	65526507	.	G	T	.	.	MAF_INRAE=13.333;MAF_USDA=5.294
NC_035088.1	65526519	.	G	A	.	.	MAF_INRAE=11.392;MAF_USDA=15.294
NC_035088.1	65526558	.	G	A	.	.	MAF_INRAE=27.848;MAF_USDA=14.118
NC_035088.1	65526578	.	T	G	.	.	MAF_INRAE=13.333;MAF_USDA=5.294
NC_035088.1	65526586	.	A	C	.	.	MAF_USDA=4.098
NC_035088.1	65526597	.	C	T	.	.	MAF_INRAE=4.43;MAF_USDA=6.471
NC_035088.1	65526628	.	C	G	.	.	MAF_INRAE=16.456;MAF_USDA=31.176
NC_035088.1	65526652	.	G	A	.	.	MAF_USDA=4.918
NC_035088.1	65526656	.	C	T	.	.	MAF_INRAE=5.263;MAF_USDA=6.557
NC_035088.1	65526660	.	A	C	.	.	MAF_USDA=4.918
NC_035088.1	65526977	.	C	T	.	.	MAF_INRAE=2.5;MAF_USDA=4.098
NC_035088.1	65527013	.	G	A	.	.	MAF_USDA=4.918
NC_035088.1	65527138	.	G	T	.	.	MAF_USDA=1.639
NC_035088.1	65527176	.	A	C	.	.	MAF_INRAE=26.667;MAF_USDA=17.059
NC_035088.1	65527224	.	A	G	.	.	MAF_INRAE=44.304;MAF_USDA=33.333
NC_035088.1	65527244	.	C	A	.	.	MAF_USDA=4.167
NC_035088.1	65527383	.	C	A	.	.	MAF_USDA=1.639
NC_035088.1	65527603	.	G	A	.	.	MAF_INRAE=1.667;MAF_USDA=5.738
NC_035088.1	65527642	.	C	G	.	.	MAF_USDA=1.176
NC_035088.1	65527647	.	A	C	.	.	MAF_INRAE=24.051;MAF_USDA=3.279
NC_035088.1	65527664	.	C	T	.	.	MAF_USDA=1.639
NC_035088.1	65527665	.	G	A	.	.	MAF_USDA=1.639
NC_035088.1	65527723	.	T	A	.	.	MAF_USDA=6.557
NC_035088.1	65527744	.	G	A	.	.	MAF_USDA=4.918
NC_035088.1	65527753	.	C	T	.	.	MAF_INRAE=4.43;MAF_USDA=5.294
NC_035088.1	65527836	.	C	T	.	.	MAF_USDA=10.588
NC_035088.1	65527958	.	T	C	.	.	MAF_USDA=1.639
NC_035088.1	65528001	.	C	T	.	.	MAF_INRAE=11.392;MAF_USDA=15.294
NC_035088.1	65528102	.	A	G	.	.	MAF_USDA=3.333
NC_035088.1	65528134	.	T	C	.	.	MAF_USDA=1.639
NC_035088.1	65528382	.	A	C	.	.	MAF_USDA=1.639
NC_035088.1	65528444	.	T	G	.	.	MAF_INRAE=44.937;MAF_USDA=34.118
NC_035088.1	65528550	.	T	G	.	.	MAF_USDA=8.235
NC_035088.1	65528656	.	C	T	.	.	MAF_INRAE=44.937;MAF_USDA=34.118
NC_035088.1	65528702	.	C	A	.	.	MAF_INRAE=13.333;MAF_USDA=1.765
NC_035088.1	65528765	.	A	T	.	.	MAF_USDA=2.459
NC_035088.1	65528768	.	T	A	.	.	MAF_USDA=1.639
NC_035088.1	65528769	.	A	T	.	.	MAF_INRAE=17.5;MAF_USDA=7.059
NC_035088.1	65528774	.	T	C	.	.	MAF_USDA=5.738
NC_035088.1	65528778	.	A	T	.	.	MAF_USDA=5.738
NC_035088.1	65528786	.	C	A	.	.	MAF_USDA=1.176
NC_035088.1	65528811	.	C	A	.	.	MAF_INRAE=24.684;MAF_USDA=18.235
NC_035088.1	65528816	.	T	G	.	.	MAF_INRAE=10.833
NC_035088.1	65528892	.	C	A	.	.	MAF_USDA=5.738
NC_035088.1	65528896	.	T	C	.	.	MAF_USDA=1.639
NC_035088.1	65528936	.	G	C	.	.	MAF_USDA=6.557
NC_035088.1	65529045	.	C	T	.	.	MAF_USDA=5.738
NC_035088.1	65529048	.	G	C	.	.	MAF_USDA=5.738
NC_035088.1	65529099	.	G	A	.	.	MAF_USDA=1.639
NC_035088.1	65529190	.	T	C	.	.	MAF_USDA=1.639
NC_035088.1	65529218	.	C	T	.	.	MAF_INRAE=20.0;MAF_USDA=11.176
NC_035088.1	65529247	.	G	T	.	.	MAF_INRAE=39.241;MAF_USDA=27.059
NC_035088.1	65529281	.	T	G	.	.	MAF_INRAE=24.684;MAF_USDA=36.471
NC_035088.1	65529344	.	G	A	.	.	MAF_USDA=5.738
NC_035088.1	65529553	.	C	G	.	.	MAF_INRAE=35.443;MAF_USDA=25.882
NC_035088.1	65529579	.	T	A	.	.	MAF_INRAE=4.167;MAF_USDA=4.167
NC_035088.1	65529594	.	T	G	.	.	MAF_INRAE=22.785
NC_035088.1	65529815	.	T	A	.	.	MAF_USDA=2.083
NC_035088.1	65529816	.	G	T	.	.	MAF_INRAE=19.167;MAF_USDA=10.588
NC_035088.1	65529921	.	A	G	.	.	MAF_INRAE=36.076;MAF_USDA=40.588
NC_035088.1	65529932	.	G	A	.	.	MAF_USDA=8.824
NC_035088.1	65529947	.	T	C	.	.	MAF_INRAE=5.263
NC_035088.1	65529964	.	G	A	.	.	MAF_USDA=1.639
NC_035088.1	65530046	.	A	C	.	.	MAF_INRAE=9.494;MAF_USDA=1.639
NC_035088.1	65530050	.	A	G	.	.	MAF_INRAE=39.241;MAF_USDA=43.529
NC_035088.1	65530051	.	T	G	.	.	MAF_INRAE=21.667;MAF_USDA=30.0
NC_035088.1	65530053	.	T	C	.	.	MAF_INRAE=33.333;MAF_USDA=42.941
NC_035088.1	65530088	.	A	G	.	.	MAF_INRAE=39.241;MAF_USDA=41.765
NC_035088.1	65530197	.	A	G	.	.	MAF_USDA=10.588
NC_035088.1	65530323	.	T	C	.	.	MAF_USDA=2.353
NC_035088.1	65530333	.	T	C	.	.	MAF_USDA=10.588
NC_035088.1	65530422	.	A	C	.	.	MAF_INRAE=14.557;MAF_USDA=7.647
NC_035088.1	65530426	.	G	T	.	.	MAF_USDA=3.279
NC_035088.1	65530437	.	C	A	.	.	MAF_INRAE=36.076;MAF_USDA=26.471
NC_035088.1	65530446	.	T	G	.	.	MAF_USDA=2.459
NC_035088.1	65530483	.	A	G	.	.	MAF_INRAE=34.81;MAF_USDA=27.059
NC_035088.1	65530506	.	C	T	.	.	MAF_INRAE=15.0
NC_035088.1	65530549	.	T	A	.	.	MAF_INRAE=4.167;MAF_USDA=7.059
NC_035088.1	65530550	.	A	T	.	.	MAF_INRAE=4.167;MAF_USDA=7.059
NC_035088.1	65530790	.	C	T	.	.	MAF_USDA=11.176
NC_035088.1	65530895	.	C	T	.	.	MAF_INRAE=20.886;MAF_USDA=18.75
NC_035088.1	65530922	.	T	A	.	.	MAF_INRAE=6.329;MAF_USDA=7.059
NC_035088.1	65530923	.	G	C	.	.	MAF_USDA=9.412
NC_035088.1	65531025	.	A	G	.	.	MAF_USDA=1.765
NC_035088.1	65531060	.	G	A	.	.	MAF_INRAE=20.886;MAF_USDA=26.471
NC_035088.1	65531097	.	G	A	.	.	MAF_INRAE=10.833
NC_035088.1	65531270	.	T	A	.	.	MAF_INRAE=4.167;MAF_USDA=14.118
NC_035088.1	65531321	.	A	T	.	.	MAF_USDA=10.588
NC_035088.1	65531324	.	T	C	.	.	MAF_INRAE=36.076;MAF_USDA=27.647
NC_035088.1	65531352	.	A	T	.	.	MAF_INRAE=5.263
NC_035088.1	65531421	.	C	A	.	.	MAF_USDA=2.459
NC_035088.1	65531425	.	G	A	.	.	MAF_USDA=2.459
NC_035088.1	65531483	.	A	T	.	.	MAF_INRAE=19.167;MAF_USDA=10.588
NC_035088.1	65531571	.	G	A	.	.	MAF_USDA=12.353
NC_035088.1	65531592	.	A	G	.	.	MAF_USDA=1.639
NC_035088.1	65531596	.	C	A	.	.	MAF_INRAE=22.152;MAF_USDA=12.353
NC_035088.1	65531770	.	G	T	.	.	MAF_USDA=6.557
NC_035088.1	65531815	.	G	A	.	.	MAF_INRAE=20.886;MAF_USDA=25.882
NC_035088.1	65531879	.	G	A	.	.	MAF_INRAE=43.038;MAF_USDA=31.176
NC_035088.1	65532079	.	A	G	.	.	MAF_INRAE=6.329;MAF_USDA=7.647
NC_035088.1	65532320	.	T	G	.	.	MAF_USDA=2.459
NC_035088.1	65532342	.	G	T	.	.	MAF_INRAE=20.886;MAF_USDA=25.595
NC_035088.1	65532348	.	G	T	.	.	MAF_INRAE=9.494
NC_035088.1	65532743	.	A	C	.	.	MAF_USDA=31.25
NC_035088.1	65532878	.	A	G	.	.	MAF_INRAE=19.167;MAF_USDA=10.588
NC_035088.1	65532920	.	A	T	.	.	MAF_INRAE=35.443;MAF_USDA=25.294
NC_035088.1	65532934	.	C	G	.	.	MAF_USDA=10.588
NC_035088.1	65532939	.	T	C	.	.	MAF_INRAE=35.443;MAF_USDA=25.294
NC_035088.1	65532959	.	C	T	.	.	MAF_INRAE=10.833
NC_035088.1	65532965	.	C	T	.	.	MAF_USDA=10.588
NC_035088.1	65532971	.	C	G	.	.	MAF_USDA=10.588
NC_035088.1	65533202	.	T	C	.	.	MAF_INRAE=9.494
NC_035088.1	65533214	.	G	A	.	.	MAF_INRAE=20.253;MAF_USDA=26.19
NC_035088.1	65533475	.	T	A	.	.	MAF_USDA=11.475
NC_035088.1	65533533	.	C	T	.	.	MAF_INRAE=2.5
NC_035088.1	65533563	.	G	A	.	.	MAF_INRAE=4.167
NC_035088.1	65533599	.	T	A	.	.	MAF_INRAE=9.167
NC_035088.1	65533634	.	G	A	.	.	MAF_INRAE=1.667
NC_035088.1	65533635	.	A	G	.	.	MAF_INRAE=10.0
NC_035088.1	65533680	.	T	C	.	.	MAF_INRAE=50.0
NC_035088.1	65533684	.	T	C	.	.	MAF_INRAE=50.0
NC_035088.1	65533689	.	G	T	.	.	MAF_INRAE=19.167
NC_035088.1	65533705	.	C	T	.	.	MAF_INRAE=49.167
NC_035088.1	65533724	.	T	C	.	.	MAF_INRAE=50.0
NC_035088.1	65533732	.	A	T	.	.	MAF_INRAE=50.0
NC_035088.1	65533735	.	G	T	.	.	MAF_INRAE=50.0
NC_035088.1	65533754	.	T	G	.	.	MAF_INRAE=48.333
NC_035088.1	65533787	.	A	C	.	.	MAF_INRAE=49.167
NC_035088.1	65533856	.	C	T	.	.	MAF_USDA=2.459
NC_035088.1	65533960	.	C	G	.	.	MAF_INRAE=21.053
NC_035088.1	65534102	.	C	A	.	.	MAF_INRAE=19.167
NC_035088.1	65534104	.	A	C	.	.	MAF_INRAE=4.167
NC_035088.1	65534106	.	G	C	.	.	MAF_INRAE=4.167
NC_035088.1	65534108	.	G	C	.	.	MAF_INRAE=4.167
NC_035088.1	65534291	.	G	A	.	.	MAF_INRAE=19.167
NC_035088.1	65534297	.	A	T	.	.	MAF_INRAE=25.833
NC_035088.1	65534307	.	A	T	.	.	MAF_INRAE=25.833
NC_035088.1	65534355	.	A	G	.	.	MAF_INRAE=25.833
NC_035088.1	65534360	.	G	C	.	.	MAF_INRAE=25.0
NC_035088.1	65534382	.	C	T	.	.	MAF_INRAE=25.0
NC_035088.1	65534389	.	T	A	.	.	MAF_INRAE=25.833
NC_035088.1	65534390	.	C	T	.	.	MAF_INRAE=32.5
NC_035088.1	65534394	.	A	G	.	.	MAF_INRAE=26.667
NC_035088.1	65534440	.	T	G	.	.	MAF_INRAE=5.0
NC_035088.1	65534445	.	T	C	.	.	MAF_INRAE=5.0
NC_035088.1	65534452	.	T	C	.	.	MAF_INRAE=3.333
NC_035088.1	65534462	.	C	T	.	.	MAF_INRAE=15.823;MAF_USDA=7.647
NC_035088.1	65534607	.	T	C	.	.	MAF_USDA=2.353
NC_035088.1	65534608	.	C	T	.	.	MAF_USDA=2.353
NC_035088.1	65534623	.	G	A	.	.	MAF_USDA=2.459
NC_035088.1	65534638	.	C	T	.	.	MAF_INRAE=35.443;MAF_USDA=25.294
NC_035088.1	65534693	.	C	T	.	.	MAF_INRAE=36.076;MAF_USDA=38.235
NC_035088.1	65534872	.	G	A	.	.	MAF_INRAE=9.494
NC_035088.1	65534875	.	A	T	.	.	MAF_INRAE=4.167
NC_035088.1	65534883	.	G	A	.	.	MAF_USDA=2.083
NC_035088.1	65534903	.	T	A	.	.	MAF_USDA=2.083
NC_035088.1	65534919	.	G	A	.	.	MAF_USDA=2.459
NC_035088.1	65535160	.	C	T	.	.	MAF_USDA=3.279
NC_035088.1	65535238	.	G	A	.	.	MAF_INRAE=35.443
NC_035088.1	65535329	.	A	C	.	.	MAF_INRAE=36.709;MAF_USDA=26.471
NC_035088.1	65535332	.	G	C	.	.	MAF_USDA=1.639
NC_035088.1	65535500	.	C	G	.	.	MAF_INRAE=5.263;MAF_USDA=31.176
NC_035088.1	65535643	.	T	A	.	.	MAF_INRAE=39.167;MAF_USDA=10.714
NC_035088.1	65535667	.	G	A	.	.	MAF_INRAE=2.5
NC_035088.1	65535793	.	G	A	.	.	MAF_USDA=1.639
NC_035088.1	65535840	.	G	A	.	.	MAF_USDA=5.294
NC_035088.1	65535980	.	C	T	.	.	MAF_INRAE=32.911;MAF_USDA=18.75
NC_035088.1	65536000	.	T	G	.	.	MAF_USDA=1.639
NC_035088.1	65536053	.	T	C	.	.	MAF_INRAE=36.076;MAF_USDA=25.882
NC_035088.1	65536137	.	C	A	.	.	MAF_INRAE=4.167;MAF_USDA=4.118
NC_035088.1	65536142	.	T	A	.	.	MAF_USDA=4.918
NC_035088.1	65536199	.	C	T	.	.	MAF_INRAE=31.646;MAF_USDA=40.588
NC_035088.1	65536200	.	A	T	.	.	MAF_INRAE=21.667;MAF_USDA=40.588
NC_035088.1	65536233	.	C	T	.	.	MAF_INRAE=10.0
NC_035088.1	65536345	.	A	C	.	.	MAF_INRAE=35.443;MAF_USDA=31.765
NC_035088.1	65536370	.	C	T	.	.	MAF_INRAE=35.443;MAF_USDA=32.941
NC_035088.1	65536490	.	T	C	.	.	MAF_INRAE=32.278;MAF_USDA=48.824
NC_035088.1	65536496	.	T	A	.	.	MAF_USDA=2.353
NC_035088.1	65536505	.	A	T	.	.	MAF_INRAE=23.333;MAF_USDA=47.917
NC_035088.1	65536512	.	G	A	.	.	MAF_USDA=2.353
NC_035088.1	65536519	.	T	C	.	.	MAF_INRAE=32.911;MAF_USDA=48.824
NC_035088.1	65536529	.	G	A	.	.	MAF_USDA=3.279
NC_035088.1	65536638	.	A	C	.	.	MAF_INRAE=36.842;MAF_USDA=41.358
NC_035088.1	65536644	.	T	G	.	.	MAF_USDA=1.667
NC_035088.1	65536759	.	T	G	.	.	MAF_INRAE=37.342;MAF_USDA=41.765
NC_035088.1	65536768	.	G	A	.	.	MAF_INRAE=37.342;MAF_USDA=45.882
NC_035088.1	65536805	.	C	T	.	.	MAF_USDA=3.279
NC_035088.1	65536874	.	G	A	.	.	MAF_INRAE=11.392;MAF_USDA=15.882
NC_035088.1	65536885	.	A	G	.	.	MAF_INRAE=32.278;MAF_USDA=46.471
NC_035088.1	65536901	.	T	G	.	.	MAF_INRAE=32.278;MAF_USDA=45.294
NC_035088.1	65536918	.	A	C	.	.	MAF_USDA=6.557
NC_035088.1	65536930	.	C	A	.	.	MAF_INRAE=21.667;MAF_USDA=9.412
NC_035088.1	65536985	.	G	A	.	.	MAF_INRAE=9.494;MAF_USDA=14.118
NC_035088.1	65537006	.	G	C	.	.	MAF_INRAE=32.278;MAF_USDA=37.059
NC_035088.1	65537012	.	T	G	.	.	MAF_INRAE=32.278;MAF_USDA=46.471
NC_035088.1	65537092	.	A	C	.	.	MAF_INRAE=36.076;MAF_USDA=27.059
NC_035088.1	65537093	.	T	C	.	.	MAF_INRAE=45.833;MAF_USDA=27.059
NC_035088.1	65537118	.	C	T	.	.	MAF_INRAE=14.557;MAF_USDA=7.647
NC_035088.1	65537169	.	T	A	.	.	MAF_INRAE=31.646;MAF_USDA=41.176
NC_035088.1	65537174	.	G	A	.	.	MAF_INRAE=31.646;MAF_USDA=41.176
NC_035088.1	65537259	.	A	G	.	.	MAF_INRAE=31.013
NC_035088.1	65537306	.	C	T	.	.	MAF_INRAE=31.646
NC_035088.1	65537309	.	C	A	.	.	MAF_USDA=8.824
NC_035088.1	65537329	.	C	T	.	.	MAF_INRAE=31.646;MAF_USDA=45.882
NC_035088.1	65537383	.	T	G	.	.	MAF_INRAE=2.5;MAF_USDA=1.639
NC_035088.1	65537436	.	A	G	.	.	MAF_USDA=2.459
NC_035088.1	65537458	.	C	A	.	.	MAF_INRAE=36.842;MAF_USDA=47.647
NC_035088.1	65537470	.	C	A	.	.	MAF_INRAE=31.579;MAF_USDA=20.0
NC_035088.1	65537501	.	C	A	.	.	MAF_INRAE=32.5;MAF_USDA=10.588
NC_035088.1	65537525	.	T	C	.	.	MAF_INRAE=29.747;MAF_USDA=25.882
NC_035088.1	65537530	.	T	C	.	.	MAF_USDA=8.824
NC_035088.1	65537533	.	T	A	.	.	MAF_INRAE=33.544;MAF_USDA=44.706
NC_035088.1	65537675	.	C	A	.	.	MAF_USDA=1.639
NC_035088.1	65537768	.	G	A	.	.	MAF_INRAE=22.785;MAF_USDA=12.941
NC_035088.1	65537856	.	G	A	.	.	MAF_INRAE=21.519;MAF_USDA=15.294
NC_035088.1	65537902	.	C	A	.	.	MAF_INRAE=23.418;MAF_USDA=36.471
NC_035088.1	65537907	.	C	T	.	.	MAF_INRAE=21.053;MAF_USDA=2.459
NC_035088.1	65537983	.	A	T	.	.	MAF_INRAE=29.114;MAF_USDA=26.471
NC_035088.1	65537994	.	A	T	.	.	MAF_INRAE=10.759
NC_035088.1	65538334	.	C	G	.	.	MAF_USDA=3.279
NC_035088.1	65538450	.	C	T	.	.	MAF_USDA=1.639
NC_035088.1	65538468	.	G	A	.	.	MAF_INRAE=9.494;MAF_USDA=3.279
NC_035088.1	65538516	.	A	G	.	.	MAF_INRAE=34.81;MAF_USDA=34.118
NC_035088.1	65538528	.	C	A	.	.	MAF_INRAE=34.81;MAF_USDA=32.353
NC_035088.1	65538540	.	A	T	.	.	MAF_INRAE=22.785;MAF_USDA=12.941
NC_035088.1	65538624	.	G	A	.	.	MAF_INRAE=44.304;MAF_USDA=38.824
NC_035088.1	65538677	.	G	T	.	.	MAF_INRAE=43.671;MAF_USDA=42.353
NC_035088.1	65538715	.	A	T	.	.	MAF_USDA=2.459
NC_035088.1	65538718	.	T	C	.	.	MAF_INRAE=37.975;MAF_USDA=26.471
NC_035088.1	65538788	.	C	G	.	.	MAF_USDA=1.176
NC_035088.1	65538995	.	C	A	.	.	MAF_USDA=9.412
NC_035088.1	65539001	.	G	T	.	.	MAF_INRAE=39.241;MAF_USDA=34.706
NC_035088.1	65539290	.	G	T	.	.	MAF_USDA=37.5
NC_035088.1	65540302	.	G	T	.	.	MAF_USDA=12.353
NC_035088.1	65540424	.	A	C	.	.	MAF_USDA=4.762
NC_035088.1	65540517	.	G	T	.	.	MAF_USDA=1.639
NC_035088.1	65540528	.	A	C	.	.	MAF_INRAE=5.263;MAF_USDA=14.706
NC_035088.1	65540621	.	T	G	.	.	MAF_USDA=8.235
NC_035088.1	65540698	.	T	C	.	.	MAF_INRAE=5.263;MAF_USDA=27.976
NC_035088.1	65540722	.	C	T	.	.	MAF_USDA=4.918
NC_035088.1	65540809	.	T	G	.	.	MAF_USDA=2.459
NC_035088.1	65540886	.	C	T	.	.	MAF_USDA=2.459
NC_035088.1	65541044	.	T	C	.	.	MAF_INRAE=5.263;MAF_USDA=14.706
NC_035088.1	65541047	.	C	A	.	.	MAF_USDA=12.941
NC_035088.1	65541049	.	G	T	.	.	MAF_USDA=1.639
NC_035088.1	65541125	.	C	T	.	.	MAF_USDA=1.639
NC_035088.1	65541140	.	G	A	.	.	MAF_USDA=12.353
NC_035088.1	65541176	.	C	T	.	.	MAF_USDA=9.412
NC_035088.1	65541239	.	G	A	.	.	MAF_INRAE=5.263;MAF_USDA=7.059
NC_035088.1	65541264	.	T	A	.	.	MAF_INRAE=5.263;MAF_USDA=14.118
NC_035088.1	65541343	.	C	T	.	.	MAF_USDA=4.098
NC_035088.1	65541406	.	C	T	.	.	MAF_USDA=1.765
NC_035088.1	65541410	.	C	T	.	.	MAF_INRAE=31.579;MAF_USDA=35.294
NC_035088.1	65541479	.	T	A	.	.	MAF_USDA=2.459
NC_035088.1	65541562	.	G	A	.	.	MAF_USDA=13.529
NC_035088.1	65541605	.	T	A	.	.	MAF_INRAE=42.105;MAF_USDA=14.118
NC_035088.1	65541677	.	T	C	.	.	MAF_USDA=10.588
NC_035088.1	65541800	.	T	C	.	.	MAF_INRAE=5.263;MAF_USDA=6.471
NC_035088.1	65541869	.	C	G	.	.	MAF_INRAE=42.105;MAF_USDA=13.529
NC_035088.1	65541898	.	G	A	.	.	MAF_INRAE=31.579;MAF_USDA=45.882
NC_035088.1	65541906	.	A	G	.	.	MAF_INRAE=5.263;MAF_USDA=14.706
NC_035088.1	65541909	.	G	A	.	.	MAF_USDA=1.639
NC_035088.1	65541928	.	A	G	.	.	MAF_INRAE=5.263;MAF_USDA=9.412
NC_035088.1	65541929	.	C	A	.	.	MAF_USDA=7.647
NC_035088.1	65542040	.	C	T	.	.	MAF_INRAE=31.579;MAF_USDA=35.119
NC_035088.1	65542092	.	C	T	.	.	MAF_USDA=3.279
NC_035088.1	65542097	.	G	A	.	.	MAF_INRAE=31.579;MAF_USDA=15.294
NC_035088.1	65542184	.	G	A	.	.	MAF_INRAE=10.526;MAF_USDA=44.706
NC_035088.1	65542209	.	T	C	.	.	MAF_INRAE=10.526;MAF_USDA=18.824
NC_035088.1	65542259	.	A	G	.	.	MAF_USDA=3.279
NC_035088.1	65542268	.	C	T	.	.	MAF_USDA=1.639
NC_035088.1	65542296	.	G	A	.	.	MAF_USDA=13.934
NC_035088.1	65542311	.	T	C	.	.	MAF_INRAE=5.263;MAF_USDA=18.033
NC_035088.1	65542336	.	C	A	.	.	MAF_INRAE=42.105;MAF_USDA=31.148
NC_035088.1	65542497	.	T	G	.	.	MAF_USDA=3.279
NC_035088.1	65542534	.	G	T	.	.	MAF_USDA=9.412
NC_035088.1	65542654	.	G	A	.	.	MAF_INRAE=24.167;MAF_USDA=25.294
NC_035088.1	65542773	.	A	G	.	.	MAF_INRAE=17.089;MAF_USDA=18.824
NC_035088.1	65542894	.	G	A	.	.	MAF_USDA=10.0
NC_035088.1	65542912	.	A	G	.	.	MAF_INRAE=22.152;MAF_USDA=19.412
NC_035088.1	65542937	.	T	A	.	.	MAF_USDA=4.918
NC_035088.1	65542955	.	A	T	.	.	MAF_INRAE=22.785;MAF_USDA=13.529
NC_035088.1	65543031	.	A	T	.	.	MAF_INRAE=38.608;MAF_USDA=24.706
NC_035088.1	65543036	.	C	T	.	.	MAF_INRAE=22.152;MAF_USDA=18.235
NC_035088.1	65543050	.	C	A	.	.	MAF_INRAE=21.667;MAF_USDA=26.471
NC_035088.1	65543051	.	C	A	.	.	MAF_INRAE=21.667;MAF_USDA=26.471
NC_035088.1	65543189	.	G	T	.	.	MAF_INRAE=4.43;MAF_USDA=4.706
NC_035088.1	65543214	.	A	T	.	.	MAF_INRAE=4.167;MAF_USDA=8.235
NC_035088.1	65543284	.	T	G	.	.	MAF_INRAE=22.152;MAF_USDA=20.0
NC_035088.1	65543367	.	C	T	.	.	MAF_USDA=2.459
NC_035088.1	65543468	.	C	T	.	.	MAF_USDA=1.639
NC_035088.1	65543489	.	G	A	.	.	MAF_INRAE=22.152;MAF_USDA=19.412
NC_035088.1	65543540	.	T	C	.	.	MAF_INRAE=26.667;MAF_USDA=8.333
NC_035088.1	65543633	.	C	T	.	.	MAF_INRAE=22.785;MAF_USDA=18.824
NC_035088.1	65543730	.	C	T	.	.	MAF_USDA=2.353
NC_035088.1	65543748	.	T	A	.	.	MAF_INRAE=22.152;MAF_USDA=18.824
NC_035088.1	65543760	.	C	A	.	.	MAF_USDA=1.639
NC_035088.1	65543935	.	T	A	.	.	MAF_USDA=10.0
NC_035088.1	65544225	.	T	G	.	.	MAF_USDA=13.855
NC_035088.1	65544306	.	T	G	.	.	MAF_INRAE=22.152;MAF_USDA=20.0
NC_035088.1	65544317	.	T	G	.	.	MAF_USDA=1.639
NC_035088.1	65544328	.	A	C	.	.	MAF_USDA=6.25
NC_035088.1	65544341	.	A	T	.	.	MAF_USDA=9.412
NC_035088.1	65544361	.	C	G	.	.	MAF_INRAE=39.873;MAF_USDA=41.176
NC_035088.1	65544367	.	A	G	.	.	MAF_INRAE=37.342;MAF_USDA=34.706
NC_035088.1	65544368	.	A	G	.	.	MAF_USDA=2.459
NC_035088.1	65544416	.	A	G	.	.	MAF_USDA=1.176
NC_035088.1	65544429	.	G	A	.	.	MAF_USDA=12.353
NC_035088.1	65544510	.	C	T	.	.	MAF_INRAE=10.526;MAF_USDA=12.5
NC_035088.1	65544519	.	C	A	.	.	MAF_INRAE=31.667;MAF_USDA=8.235
NC_035088.1	65544536	.	C	T	.	.	MAF_USDA=1.639
NC_035088.1	65544546	.	T	A	.	.	MAF_USDA=1.639
NC_035088.1	65544575	.	A	C	.	.	MAF_INRAE=18.987;MAF_USDA=28.824
NC_035088.1	65544718	.	G	A	.	.	MAF_USDA=12.353
NC_035088.1	65544723	.	G	A	.	.	MAF_INRAE=10.526;MAF_USDA=12.5
NC_035088.1	65544737	.	C	T	.	.	MAF_USDA=10.0
NC_035088.1	65544795	.	C	G	.	.	MAF_USDA=1.639
NC_035088.1	65544809	.	A	C	.	.	MAF_INRAE=38.333;MAF_USDA=16.071
NC_035088.1	65544812	.	T	G	.	.	MAF_INRAE=6.667;MAF_USDA=10.656
NC_035088.1	65544814	.	C	A	.	.	MAF_USDA=2.459
NC_035088.1	65544815	.	C	T	.	.	MAF_INRAE=2.5
NC_035088.1	65544846	.	A	T	.	.	MAF_INRAE=13.924;MAF_USDA=21.176
NC_035088.1	65544925	.	C	T	.	.	MAF_INRAE=4.167;MAF_USDA=3.529
NC_035088.1	65544927	.	T	C	.	.	MAF_USDA=19.412
NC_035088.1	65545050	.	T	G	.	.	MAF_INRAE=3.797;MAF_USDA=2.459
NC_035088.1	65545053	.	A	T	.	.	MAF_USDA=1.639
NC_035088.1	65545092	.	G	T	.	.	MAF_INRAE=36.709;MAF_USDA=43.529
NC_035088.1	65545183	.	G	T	.	.	MAF_INRAE=13.333;MAF_USDA=1.639
NC_035088.1	65545208	.	C	T	.	.	MAF_INRAE=31.667;MAF_USDA=24.706
NC_035088.1	65545225	.	C	T	.	.	MAF_USDA=4.918
NC_035088.1	65545233	.	C	T	.	.	MAF_INRAE=38.333;MAF_USDA=28.824
NC_035088.1	65545288	.	T	C	.	.	MAF_INRAE=31.667;MAF_USDA=25.294
NC_035088.1	65545296	.	C	T	.	.	MAF_USDA=1.639
NC_035088.1	65545321	.	T	A	.	.	MAF_USDA=4.918
NC_035088.1	65545329	.	C	T	.	.	MAF_USDA=1.667
NC_035088.1	65545351	.	G	A	.	.	MAF_INRAE=31.667;MAF_USDA=27.083
NC_035088.1	65545354	.	G	T	.	.	MAF_INRAE=31.667;MAF_USDA=18.75
NC_035088.1	65545491	.	G	A	.	.	MAF_INRAE=37.5
NC_035088.1	65545494	.	G	C	.	.	MAF_INRAE=37.5
NC_035088.1	65545555	.	C	T	.	.	MAF_INRAE=41.667;MAF_USDA=27.083
NC_035088.1	65545600	.	G	A	.	.	MAF_USDA=2.353
NC_035088.1	65545616	.	A	T	.	.	MAF_INRAE=31.667;MAF_USDA=10.417
NC_035088.1	65545633	.	C	T	.	.	MAF_USDA=5.738
NC_035088.1	65545647	.	C	T	.	.	MAF_INRAE=46.835;MAF_USDA=45.882
NC_035088.1	65545699	.	A	G	.	.	MAF_INRAE=41.667;MAF_USDA=44.118
NC_035088.1	65545793	.	T	G	.	.	MAF_USDA=2.083
NC_035088.1	65545825	.	C	A	.	.	MAF_INRAE=39.241
NC_035088.1	65545832	.	T	C	.	.	MAF_INRAE=47.468
NC_035088.1	65546527	.	C	A	.	.	MAF_INRAE=14.557
NC_035088.1	65546626	.	G	T	.	.	MAF_USDA=3.39
NC_035088.1	65546634	.	A	T	.	.	MAF_INRAE=23.333;MAF_USDA=19.88
NC_035088.1	65546655	.	T	A	.	.	MAF_INRAE=4.43;MAF_USDA=1.695
NC_035088.1	65546689	.	A	G	.	.	MAF_INRAE=4.43;MAF_USDA=3.571
NC_035088.1	65546713	.	G	A	.	.	MAF_USDA=1.667
NC_035088.1	65546758	.	G	C	.	.	MAF_INRAE=22.5;MAF_USDA=10.588
NC_035088.1	65546780	.	A	T	.	.	MAF_INRAE=46.203;MAF_USDA=49.412
NC_035088.1	65546844	.	G	A	.	.	MAF_INRAE=31.667;MAF_USDA=26.471
NC_035088.1	65546848	.	C	A	.	.	MAF_USDA=1.639
NC_035088.1	65546855	.	A	C	.	.	MAF_USDA=6.25
NC_035088.1	65546897	.	C	T	.	.	MAF_INRAE=23.418;MAF_USDA=20.0
NC_035088.1	65546931	.	G	A	.	.	MAF_USDA=2.459
NC_035088.1	65546945	.	T	A	.	.	MAF_INRAE=31.667;MAF_USDA=26.471
NC_035088.1	65546975	.	A	G	.	.	MAF_USDA=3.529
NC_035088.1	65547031	.	T	C	.	.	MAF_USDA=35.417
NC_035088.1	65547087	.	A	G	.	.	MAF_INRAE=39.241;MAF_USDA=33.529
NC_035088.1	65547104	.	G	A	.	.	MAF_INRAE=37.975;MAF_USDA=42.941
NC_035088.1	65547155	.	G	C	.	.	MAF_INRAE=36.709;MAF_USDA=42.353
NC_035088.1	65547201	.	G	C	.	.	MAF_INRAE=37.975;MAF_USDA=44.706
NC_035088.1	65547205	.	T	C	.	.	MAF_INRAE=40.0;MAF_USDA=43.529
NC_035088.1	65547211	.	A	T	.	.	MAF_INRAE=9.494;MAF_USDA=3.279
NC_035088.1	65547219	.	A	G	.	.	MAF_INRAE=37.975;MAF_USDA=42.353
NC_035088.1	65547226	.	C	A	.	.	MAF_INRAE=37.975;MAF_USDA=43.529
NC_035088.1	65547289	.	G	A	.	.	MAF_INRAE=15.19;MAF_USDA=7.647
NC_035088.1	65547299	.	C	G	.	.	MAF_INRAE=4.167;MAF_USDA=4.706
NC_035088.1	65547340	.	G	A	.	.	MAF_USDA=8.824
NC_035088.1	65547368	.	T	C	.	.	MAF_INRAE=37.975;MAF_USDA=43.529
NC_035088.1	65547443	.	A	G	.	.	MAF_USDA=1.639
NC_035088.1	65547467	.	C	A	.	.	MAF_INRAE=37.975;MAF_USDA=43.529
NC_035088.1	65547475	.	T	C	.	.	MAF_INRAE=37.975;MAF_USDA=44.118
NC_035088.1	65547488	.	G	A	.	.	MAF_INRAE=9.494;MAF_USDA=4.098
NC_035088.1	65547508	.	T	C	.	.	MAF_INRAE=37.342;MAF_USDA=42.941
NC_035088.1	65547567	.	G	A	.	.	MAF_INRAE=37.342;MAF_USDA=37.5
NC_035088.1	65547589	.	T	G	.	.	MAF_INRAE=37.342;MAF_USDA=42.941
NC_035088.1	65547828	.	C	A	.	.	MAF_INRAE=37.342;MAF_USDA=44.118
NC_035088.1	65547833	.	C	T	.	.	MAF_INRAE=22.5;MAF_USDA=9.412
NC_035088.1	65547860	.	C	T	.	.	MAF_USDA=2.459
NC_035088.1	65547908	.	C	T	.	.	MAF_INRAE=6.667;MAF_USDA=4.098
NC_035088.1	65547988	.	C	A	.	.	MAF_USDA=2.459
NC_035088.1	65548012	.	A	C	.	.	MAF_INRAE=37.975;MAF_USDA=42.941
NC_035088.1	65548048	.	G	A	.	.	MAF_INRAE=37.342;MAF_USDA=42.353
NC_035088.1	65548052	.	T	C	.	.	MAF_INRAE=38.333;MAF_USDA=42.353
NC_035088.1	65548069	.	T	A	.	.	MAF_INRAE=38.333;MAF_USDA=35.417
NC_035088.1	65548110	.	T	A	.	.	MAF_INRAE=30.833;MAF_USDA=8.333
NC_035088.1	65548166	.	C	T	.	.	MAF_INRAE=37.975;MAF_USDA=44.118
NC_035088.1	65548190	.	T	A	.	.	MAF_INRAE=37.975;MAF_USDA=42.941
NC_035088.1	65548240	.	C	G	.	.	MAF_INRAE=37.342;MAF_USDA=43.529
NC_035088.1	65548280	.	C	T	.	.	MAF_USDA=26.471
NC_035088.1	65548302	.	T	C	.	.	MAF_USDA=4.918
NC_035088.1	65548325	.	T	G	.	.	MAF_USDA=4.918
NC_035088.1	65548348	.	A	T	.	.	MAF_INRAE=41.772;MAF_USDA=34.118
NC_035088.1	65548352	.	C	A	.	.	MAF_INRAE=35.0;MAF_USDA=31.176
NC_035088.1	65548371	.	A	T	.	.	MAF_INRAE=13.924;MAF_USDA=17.647
NC_035088.1	65548377	.	T	A	.	.	MAF_INRAE=34.81;MAF_USDA=42.941
NC_035088.1	65548432	.	A	C	.	.	MAF_INRAE=37.342;MAF_USDA=48.235
NC_035088.1	65548438	.	C	A	.	.	MAF_INRAE=37.342;MAF_USDA=43.529
NC_035088.1	65548482	.	G	T	.	.	MAF_USDA=2.459
NC_035088.1	65548513	.	T	C	.	.	MAF_USDA=4.098
NC_035088.1	65548518	.	G	A	.	.	MAF_INRAE=44.937;MAF_USDA=42.941
NC_035088.1	65548524	.	A	G	.	.	MAF_INRAE=40.506;MAF_USDA=41.176
NC_035088.1	65548544	.	C	A	.	.	MAF_INRAE=13.924;MAF_USDA=24.706
NC_035088.1	65548579	.	C	A	.	.	MAF_INRAE=4.167;MAF_USDA=8.235
NC_035088.1	65548583	.	T	C	.	.	MAF_USDA=1.639
NC_035088.1	65548605	.	G	A	.	.	MAF_INRAE=30.38;MAF_USDA=50.0
NC_035088.1	65548607	.	T	A	.	.	MAF_INRAE=30.0;MAF_USDA=26.19
NC_035088.1	65548633	.	A	G	.	.	MAF_INRAE=13.291;MAF_USDA=16.667
NC_035088.1	65548674	.	C	T	.	.	MAF_USDA=4.918
NC_035088.1	65548675	.	T	C	.	.	MAF_USDA=1.639
NC_035088.1	65548687	.	C	A	.	.	MAF_USDA=8.333
NC_035088.1	65548689	.	T	A	.	.	MAF_USDA=8.333
NC_035088.1	65548694	.	C	G	.	.	MAF_INRAE=22.5;MAF_USDA=10.417
NC_035088.1	65548706	.	T	A	.	.	MAF_INRAE=35.443;MAF_USDA=37.5
NC_035088.1	65548714	.	G	T	.	.	MAF_INRAE=14.557
NC_035088.1	65548755	.	T	G	.	.	MAF_USDA=26.471
NC_035088.1	65548768	.	A	G	.	.	MAF_USDA=28.235
NC_035088.1	65548770	.	C	G	.	.	MAF_USDA=2.459
NC_035088.1	65548772	.	C	T	.	.	MAF_USDA=28.235
NC_035088.1	65548797	.	A	T	.	.	MAF_INRAE=40.506;MAF_USDA=37.647
NC_035088.1	65548810	.	G	T	.	.	MAF_INRAE=22.785;MAF_USDA=12.941
NC_035088.1	65548811	.	T	C	.	.	MAF_INRAE=36.709;MAF_USDA=42.941
NC_035088.1	65548820	.	T	A	.	.	MAF_INRAE=13.924;MAF_USDA=25.882
NC_035088.1	65548833	.	C	A	.	.	MAF_INRAE=37.342;MAF_USDA=43.529
NC_035088.1	65548915	.	C	A	.	.	MAF_INRAE=37.975;MAF_USDA=42.941
NC_035088.1	65548932	.	G	A	.	.	MAF_USDA=9.412
NC_035088.1	65548937	.	G	A	.	.	MAF_USDA=11.765
NC_035088.1	65548995	.	C	A	.	.	MAF_USDA=1.639
NC_035088.1	65549020	.	G	T	.	.	MAF_USDA=1.639
NC_035088.1	65549125	.	G	A	.	.	MAF_INRAE=15.19;MAF_USDA=7.059
NC_035088.1	65549128	.	A	C	.	.	MAF_INRAE=25.833;MAF_USDA=27.059
NC_035088.1	65549133	.	A	T	.	.	MAF_USDA=8.824
NC_035088.1	65549270	.	G	A	.	.	MAF_USDA=3.279
NC_035088.1	65549271	.	A	G	.	.	MAF_USDA=3.279
NC_035088.1	65549288	.	C	T	.	.	MAF_INRAE=37.975;MAF_USDA=41.176
NC_035088.1	65549305	.	G	A	.	.	MAF_USDA=3.279
NC_035088.1	65549392	.	A	C	.	.	MAF_USDA=2.459
NC_035088.1	65549406	.	A	T	.	.	MAF_INRAE=37.975;MAF_USDA=40.0
NC_035088.1	65549410	.	C	T	.	.	MAF_INRAE=8.333;MAF_USDA=16.471
NC_035088.1	65549426	.	G	C	.	.	MAF_INRAE=22.5;MAF_USDA=9.412
NC_035088.1	65549428	.	T	A	.	.	MAF_INRAE=22.5;MAF_USDA=9.412
NC_035088.1	65549455	.	A	T	.	.	MAF_INRAE=7.5;MAF_USDA=14.706
NC_035088.1	65549460	.	T	G	.	.	MAF_INRAE=7.5;MAF_USDA=25.0
NC_035088.1	65549463	.	A	G	.	.	MAF_USDA=2.353
NC_035088.1	65549490	.	C	A	.	.	MAF_INRAE=25.833;MAF_USDA=20.588
NC_035088.1	65549494	.	A	T	.	.	MAF_INRAE=25.833;MAF_USDA=19.412
NC_035088.1	65549498	.	A	C	.	.	MAF_INRAE=33.333;MAF_USDA=35.882
NC_035088.1	65549501	.	A	G	.	.	MAF_INRAE=25.0;MAF_USDA=9.412
NC_035088.1	65549517	.	A	G	.	.	MAF_USDA=4.098
NC_035088.1	65549520	.	A	C	.	.	MAF_USDA=37.059
NC_035088.1	65549555	.	T	C	.	.	MAF_USDA=20.833
NC_035088.1	65549556	.	G	A	.	.	MAF_USDA=20.833
NC_035088.1	65549557	.	C	A	.	.	MAF_USDA=20.833
NC_035088.1	65549634	.	G	A	.	.	MAF_INRAE=10.833
NC_035088.1	65549644	.	C	T	.	.	MAF_INRAE=22.785;MAF_USDA=12.941
NC_035088.1	65549660	.	C	A	.	.	MAF_USDA=8.824
NC_035088.1	65549678	.	A	T	.	.	MAF_USDA=2.083
NC_035088.1	65549695	.	A	T	.	.	MAF_INRAE=8.333
NC_035088.1	65549699	.	A	T	.	.	MAF_USDA=18.75
NC_035088.1	65549700	.	C	A	.	.	MAF_USDA=18.75
NC_035088.1	65549716	.	T	G	.	.	MAF_INRAE=22.152;MAF_USDA=25.882
NC_035088.1	65549750	.	G	A	.	.	MAF_USDA=3.279
NC_035088.1	65549877	.	G	A	.	.	MAF_INRAE=22.785;MAF_USDA=25.294
NC_035088.1	65549965	.	A	T	.	.	MAF_USDA=1.176
NC_035088.1	65550061	.	T	G	.	.	MAF_INRAE=10.833
NC_035088.1	65550063	.	A	C	.	.	MAF_USDA=3.279
NC_035088.1	65550097	.	C	A	.	.	MAF_INRAE=31.667;MAF_USDA=8.235
NC_035088.1	65550113	.	C	T	.	.	MAF_INRAE=31.667
NC_035088.1	65550264	.	C	T	.	.	MAF_INRAE=43.671;MAF_USDA=48.235
NC_035088.1	65550308	.	C	A	.	.	MAF_USDA=2.083
NC_035088.1	65550314	.	C	A	.	.	MAF_USDA=10.417
NC_035088.1	65550450	.	T	C	.	.	MAF_USDA=3.279
NC_035088.1	65550488	.	TAAAAAAAAAAAAAAT	TAAAAAAAAAAAAAAA	.	.	MAF_USDA=2.083
NC_035088.1	65550493	.	A	G	.	.	MAF_INRAE=11.667
NC_035088.1	65550503	.	T	A	.	.	MAF_INRAE=10.833
NC_035088.1	65550561	.	G	T	.	.	MAF_USDA=4.918
NC_035088.1	65550611	.	G	T	.	.	MAF_INRAE=31.013;MAF_USDA=29.412
NC_035088.1	65550612	.	C	A	.	.	MAF_INRAE=4.167;MAF_USDA=4.098
NC_035088.1	65550791	.	T	C	.	.	MAF_INRAE=21.667;MAF_USDA=9.412
NC_035088.1	65550829	.	T	C	.	.	MAF_USDA=4.098
NC_035088.1	65550849	.	A	C	.	.	MAF_USDA=5.738
NC_035088.1	65550850	.	A	C	.	.	MAF_USDA=4.918
NC_035088.1	65550862	.	C	A	.	.	MAF_USDA=4.918
NC_035088.1	65550870	.	A	C	.	.	MAF_INRAE=22.785;MAF_USDA=13.529
NC_035088.1	65550883	.	C	T	.	.	MAF_INRAE=22.785;MAF_USDA=12.353
NC_035088.1	65550890	.	C	A	.	.	MAF_USDA=5.738
NC_035088.1	65550892	.	T	C	.	.	MAF_INRAE=22.785;MAF_USDA=12.353
NC_035088.1	65550905	.	C	G	.	.	MAF_USDA=8.197
NC_035088.1	65550906	.	A	G	.	.	MAF_USDA=9.016
NC_035088.1	65550911	.	T	A	.	.	MAF_USDA=7.377
NC_035088.1	65550946	.	C	G	.	.	MAF_USDA=3.279
NC_035088.1	65550977	.	G	A	.	.	MAF_USDA=1.639
NC_035088.1	65551021	.	C	A	.	.	MAF_USDA=1.639
NC_035088.1	65551066	.	C	G	.	.	MAF_USDA=1.639
NC_035088.1	65551113	.	G	A	.	.	MAF_USDA=4.098
NC_035088.1	65551283	.	G	A	.	.	MAF_USDA=1.639
NC_035088.1	65551341	.	C	G	.	.	MAF_INRAE=22.785;MAF_USDA=12.941
NC_035088.1	65551344	.	G	A	.	.	MAF_INRAE=10.833;MAF_USDA=14.118
NC_035088.1	65551372	.	C	A	.	.	MAF_INRAE=22.785;MAF_USDA=12.941
NC_035088.1	65551431	.	G	T	.	.	MAF_INRAE=10.833;MAF_USDA=2.459
NC_035088.1	65551435	.	T	C	.	.	MAF_INRAE=22.785;MAF_USDA=12.353
NC_035088.1	65551436	.	G	T	.	.	MAF_INRAE=13.924;MAF_USDA=20.0
NC_035088.1	65551476	.	C	T	.	.	MAF_USDA=8.235
NC_035088.1	65551498	.	G	A	.	.	MAF_USDA=1.639
NC_035088.1	65551552	.	T	A	.	.	MAF_USDA=3.279
NC_035088.1	65551839	.	G	C	.	.	MAF_USDA=1.639
NC_035088.1	65551856	.	C	T	.	.	MAF_USDA=12.353
NC_035088.1	65551857	.	G	A	.	.	MAF_INRAE=5.263;MAF_USDA=2.459
NC_035088.1	65551870	.	C	A	.	.	MAF_INRAE=5.263;MAF_USDA=2.459
NC_035088.1	65551895	.	T	A	.	.	MAF_INRAE=22.785;MAF_USDA=12.941
NC_035088.1	65551916	.	G	A	.	.	MAF_USDA=4.098
NC_035088.1	65551937	.	A	T	.	.	MAF_INRAE=6.667
NC_035088.1	65551938	.	G	A	.	.	MAF_INRAE=6.667
NC_035088.1	65551945	.	G	T	.	.	MAF_USDA=1.639
NC_035088.1	65551981	.	T	G	.	.	MAF_INRAE=22.785;MAF_USDA=12.941
NC_035088.1	65552017	.	A	G	.	.	MAF_INRAE=10.833;MAF_USDA=2.459
NC_035088.1	65552058	.	C	T	.	.	MAF_USDA=2.353
NC_035088.1	65552162	.	A	G	.	.	MAF_INRAE=10.833;MAF_USDA=4.098
NC_035088.1	65552176	.	T	A	.	.	MAF_USDA=7.647
NC_035088.1	65552179	.	G	A	.	.	MAF_USDA=2.459
NC_035088.1	65552195	.	A	C	.	.	MAF_USDA=14.583
NC_035088.1	65552206	.	A	G	.	.	MAF_USDA=9.412
NC_035088.1	65552228	.	C	T	.	.	MAF_USDA=15.294
NC_035088.1	65552233	.	T	A	.	.	MAF_USDA=14.706
NC_035088.1	65552239	.	C	T	.	.	MAF_USDA=5.882
NC_035088.1	65552249	.	A	T	.	.	MAF_USDA=12.353
NC_035088.1	65552254	.	A	C	.	.	MAF_USDA=11.765
NC_035088.1	65552258	.	A	T	.	.	MAF_USDA=10.0
NC_035088.1	65552259	.	G	A	.	.	MAF_INRAE=2.5;MAF_USDA=11.176
NC_035088.1	65552261	.	G	T	.	.	MAF_INRAE=2.5
NC_035088.1	65552265	.	G	A	.	.	MAF_USDA=11.765
NC_035088.1	65552270	.	C	A	.	.	MAF_USDA=12.353
NC_035088.1	65552281	.	G	A	.	.	MAF_INRAE=2.5
NC_035088.1	65552322	.	G	C	.	.	MAF_USDA=11.765
NC_035088.1	65552352	.	T	A	.	.	MAF_USDA=9.412
NC_035088.1	65552451	.	A	G	.	.	MAF_INRAE=2.5;MAF_USDA=12.353
NC_035088.1	65552493	.	C	T	.	.	MAF_INRAE=2.5;MAF_USDA=10.417
NC_035088.1	65552494	.	A	G	.	.	MAF_INRAE=30.0;MAF_USDA=45.882
NC_035088.1	65552498	.	T	A	.	.	MAF_USDA=4.098
NC_035088.1	65552501	.	T	A	.	.	MAF_INRAE=18.354;MAF_USDA=24.118
NC_035088.1	65552509	.	C	G	.	.	MAF_INRAE=10.0;MAF_USDA=5.294
NC_035088.1	65552511	.	T	A	.	.	MAF_INRAE=8.333;MAF_USDA=17.059
NC_035088.1	65552538	.	A	T	.	.	MAF_INRAE=2.5;MAF_USDA=3.529
NC_035088.1	65552544	.	G	T	.	.	MAF_INRAE=22.785;MAF_USDA=12.941
NC_035088.1	65552590	.	C	T	.	.	MAF_USDA=3.279
NC_035088.1	65552629	.	A	C	.	.	MAF_USDA=5.294
NC_035088.1	65552662	.	A	T	.	.	MAF_INRAE=22.785;MAF_USDA=14.118
NC_035088.1	65552681	.	C	A	.	.	MAF_INRAE=29.747;MAF_USDA=15.882
NC_035088.1	65552701	.	C	T	.	.	MAF_USDA=3.279
NC_035088.1	65552704	.	A	G	.	.	MAF_INRAE=4.167;MAF_USDA=2.459
NC_035088.1	65552898	.	G	A	.	.	MAF_INRAE=10.833;MAF_USDA=2.459
NC_035088.1	65552976	.	G	A	.	.	MAF_USDA=1.639
NC_035088.1	65552992	.	G	A	.	.	MAF_INRAE=39.167;MAF_USDA=19.412
NC_035088.1	65553003	.	G	C	.	.	MAF_INRAE=10.833;MAF_USDA=2.459
NC_035088.1	65553013	.	T	A	.	.	MAF_INRAE=10.833
NC_035088.1	65553041	.	C	A	.	.	MAF_USDA=1.639
NC_035088.1	65553142	.	T	A	.	.	MAF_USDA=12.5
NC_035088.1	65553143	.	A	T	.	.	MAF_USDA=13.529
NC_035088.1	65553144	.	C	T	.	.	MAF_USDA=12.5
NC_035088.1	65553160	.	C	T	.	.	MAF_INRAE=22.785;MAF_USDA=26.471
NC_035088.1	65553162	.	T	C	.	.	MAF_INRAE=11.667;MAF_USDA=25.882
NC_035088.1	65553177	.	T	A	.	.	MAF_INRAE=22.785;MAF_USDA=25.294
NC_035088.1	65553185	.	G	T	.	.	MAF_USDA=12.353
NC_035088.1	65553226	.	T	G	.	.	MAF_USDA=12.941
NC_035088.1	65553310	.	A	C	.	.	MAF_INRAE=31.013;MAF_USDA=30.0
NC_035088.1	65553311	.	G	C	.	.	MAF_INRAE=22.5;MAF_USDA=30.588
NC_035088.1	65553331	.	G	T	.	.	MAF_INRAE=4.43;MAF_USDA=4.918
NC_035088.1	65553332	.	T	C	.	.	MAF_INRAE=4.167;MAF_USDA=4.918
NC_035088.1	65553352	.	T	G	.	.	MAF_INRAE=4.167;MAF_USDA=7.059
NC_035088.1	65553387	.	A	T	.	.	MAF_INRAE=22.5;MAF_USDA=9.412
NC_035088.1	65553388	.	G	A	.	.	MAF_INRAE=22.5;MAF_USDA=9.412
NC_035088.1	65553390	.	G	T	.	.	MAF_USDA=1.639
NC_035088.1	65553395	.	T	G	.	.	MAF_INRAE=22.5;MAF_USDA=9.412
NC_035088.1	65553442	.	G	A	.	.	MAF_INRAE=10.833
NC_035088.1	65553501	.	G	A	.	.	MAF_INRAE=46.667;MAF_USDA=17.647
NC_035088.1	65553510	.	G	A	.	.	MAF_USDA=3.279
NC_035088.1	65553537	.	G	T	.	.	MAF_USDA=1.639
NC_035088.1	65553571	.	T	C	.	.	MAF_INRAE=8.333;MAF_USDA=27.083
NC_035088.1	65553613	.	A	G	.	.	MAF_INRAE=5.0
NC_035088.1	65553627	.	A	T	.	.	MAF_INRAE=4.167
NC_035088.1	65553631	.	T	A	.	.	MAF_USDA=1.667
NC_035088.1	65553633	.	G	C	.	.	MAF_INRAE=35.0;MAF_USDA=19.643
NC_035088.1	65553651	.	T	G	.	.	MAF_INRAE=24.051;MAF_USDA=27.647
NC_035088.1	65553669	.	G	A	.	.	MAF_USDA=2.459
NC_035088.1	65553751	.	A	G	.	.	MAF_USDA=1.639
NC_035088.1	65553756	.	T	C	.	.	MAF_USDA=1.639
NC_035088.1	65553758	.	G	A	.	.	MAF_USDA=1.639
NC_035088.1	65553760	.	A	C	.	.	MAF_USDA=1.639
NC_035088.1	65553771	.	C	A	.	.	MAF_USDA=2.459
NC_035088.1	65553772	.	T	A	.	.	MAF_USDA=2.459
NC_035088.1	65553773	.	C	G	.	.	MAF_USDA=1.639
NC_035088.1	65553775	.	A	C	.	.	MAF_USDA=2.459
NC_035088.1	65553787	.	A	T	.	.	MAF_INRAE=9.167;MAF_USDA=2.459
NC_035088.1	65553793	.	C	T	.	.	MAF_USDA=2.459
NC_035088.1	65553812	.	T	C	.	.	MAF_INRAE=9.167
NC_035088.1	65553845	.	T	C	.	.	MAF_INRAE=7.5
NC_035088.1	65553846	.	T	C	.	.	MAF_INRAE=7.5
NC_035088.1	65553903	.	G	C	.	.	MAF_INRAE=23.418;MAF_USDA=13.529
NC_035088.1	65553935	.	T	G	.	.	MAF_USDA=1.639
NC_035088.1	65553938	.	C	G	.	.	MAF_INRAE=22.785;MAF_USDA=13.529
NC_035088.1	65553991	.	G	T	.	.	MAF_USDA=6.25
NC_035088.1	65554029	.	A	G	.	.	MAF_USDA=2.459
NC_035088.1	65554030	.	A	C	.	.	MAF_USDA=2.459
NC_035088.1	65554054	.	C	T	.	.	MAF_USDA=1.639
NC_035088.1	65554079	.	A	C	.	.	MAF_INRAE=2.5;MAF_USDA=2.459
NC_035088.1	65554140	.	C	A	.	.	MAF_INRAE=4.167
NC_035088.1	65554165	.	A	G	.	.	MAF_INRAE=4.167
NC_035088.1	65554177	.	T	A	.	.	MAF_INRAE=23.333;MAF_USDA=9.524
NC_035088.1	65554207	.	T	A	.	.	MAF_USDA=9.756
NC_035088.1	65554222	.	C	A	.	.	MAF_INRAE=1.667
NC_035088.1	65554236	.	G	A	.	.	MAF_INRAE=1.667
NC_035088.1	65554238	.	G	A	.	.	MAF_INRAE=23.418;MAF_USDA=13.855
NC_035088.1	65554247	.	T	G	.	.	MAF_USDA=1.695
NC_035088.1	65554270	.	G	A	.	.	MAF_INRAE=3.165
NC_035088.1	65554291	.	C	G	.	.	MAF_INRAE=13.924;MAF_USDA=18.675
NC_035088.1	65554355	.	G	A	.	.	MAF_USDA=1.724
NC_035088.1	65554377	.	T	A	.	.	MAF_USDA=1.667
NC_035088.1	65554392	.	G	C	.	.	MAF_USDA=2.5
NC_035088.1	65554402	.	A	C	.	.	MAF_USDA=2.5
NC_035088.1	65554403	.	C	T	.	.	MAF_USDA=4.167
NC_035088.1	65554405	.	G	T	.	.	MAF_USDA=4.167
NC_035088.1	65554409	.	A	C	.	.	MAF_USDA=1.667
NC_035088.1	65554436	.	G	A	.	.	MAF_USDA=2.5
NC_035088.1	65554491	.	C	T	.	.	MAF_INRAE=7.5;MAF_USDA=1.639
NC_035088.1	65554511	.	C	T	.	.	MAF_USDA=3.279
NC_035088.1	65554512	.	A	T	.	.	MAF_INRAE=7.5;MAF_USDA=3.279
NC_035088.1	65554520	.	T	G	.	.	MAF_USDA=1.639
NC_035088.1	65554528	.	T	A	.	.	MAF_USDA=2.459
NC_035088.1	65554535	.	G	A	.	.	MAF_USDA=8.197
NC_035088.1	65554536	.	C	T	.	.	MAF_INRAE=7.5;MAF_USDA=8.197
NC_035088.1	65554564	.	G	A	.	.	MAF_INRAE=4.167
NC_035088.1	65554581	.	G	A	.	.	MAF_INRAE=5.833
NC_035088.1	65554591	.	A	G	.	.	MAF_USDA=29.167
NC_035088.1	65554593	.	T	G	.	.	MAF_USDA=37.5
NC_035088.1	65554613	.	C	G	.	.	MAF_INRAE=5.263;MAF_USDA=3.279
NC_035088.1	65554652	.	A	G	.	.	MAF_USDA=1.639
NC_035088.1	65554663	.	T	C	.	.	MAF_INRAE=6.962;MAF_USDA=6.557
NC_035088.1	65554716	.	T	C	.	.	MAF_INRAE=5.0
NC_035088.1	65554779	.	C	T	.	.	MAF_USDA=4.167
NC_035088.1	65554788	.	G	A	.	.	MAF_USDA=4.167
NC_035088.1	65554847	.	G	T	.	.	MAF_INRAE=11.667;MAF_USDA=7.143
NC_035088.1	65554869	.	C	G	.	.	MAF_INRAE=3.333;MAF_USDA=6.25
NC_035088.1	65555009	.	A	G	.	.	MAF_USDA=3.279
NC_035088.1	65555022	.	G	T	.	.	MAF_INRAE=5.0
NC_035088.1	65555046	.	T	G	.	.	MAF_INRAE=15.833;MAF_USDA=20.833
NC_035088.1	65555246	.	A	T	.	.	MAF_USDA=10.417
NC_035088.1	65555339	.	G	A	.	.	MAF_USDA=1.667
NC_035088.1	65555372	.	T	C	.	.	MAF_INRAE=18.333;MAF_USDA=20.833
NC_035088.1	65555376	.	C	T	.	.	MAF_INRAE=8.333
NC_035088.1	65555390	.	A	T	.	.	MAF_INRAE=11.667
NC_035088.1	65555435	.	A	G	.	.	MAF_USDA=13.529
NC_035088.1	65555548	.	G	T	.	.	MAF_INRAE=15.833;MAF_USDA=10.417
NC_035088.1	65555551	.	A	G	.	.	MAF_INRAE=2.5
NC_035088.1	65555552	.	G	T	.	.	MAF_INRAE=15.833;MAF_USDA=10.417
NC_035088.1	65555561	.	G	A	.	.	MAF_INRAE=2.632;MAF_USDA=3.279
NC_035088.1	65555568	.	A	T	.	.	MAF_INRAE=26.316;MAF_USDA=25.0
NC_035088.1	65555582	.	C	T	.	.	MAF_INRAE=10.833
NC_035088.1	65555624	.	T	C	.	.	MAF_INRAE=1.667
NC_035088.1	65555647	.	C	T	.	.	MAF_INRAE=2.632;MAF_USDA=5.738
NC_035088.1	65555650	.	G	A	.	.	MAF_USDA=1.667
NC_035088.1	65555671	.	T	C	.	.	MAF_INRAE=4.167;MAF_USDA=2.381
NC_035088.1	65555704	.	A	G	.	.	MAF_INRAE=31.579;MAF_USDA=5.357
NC_035088.1	65555721	.	C	T	.	.	MAF_USDA=10.656
NC_035088.1	65555747	.	C	T	.	.	MAF_INRAE=3.333
NC_035088.1	65555802	.	T	G	.	.	MAF_INRAE=6.667
NC_035088.1	65555852	.	T	C	.	.	MAF_INRAE=11.667
NC_035088.1	65555856	.	A	G	.	.	MAF_INRAE=31.667;MAF_USDA=9.412
NC_035088.1	65555877	.	A	T	.	.	MAF_USDA=5.738
NC_035088.1	65555929	.	C	T	.	.	MAF_INRAE=3.333
NC_035088.1	65555953	.	G	T	.	.	MAF_INRAE=10.833
NC_035088.1	65555957	.	C	A	.	.	MAF_USDA=6.557
NC_035088.1	65555965	.	G	A	.	.	MAF_USDA=7.377
NC_035088.1	65555984	.	G	A	.	.	MAF_USDA=1.639
NC_035088.1	65555994	.	T	G	.	.	MAF_INRAE=3.797;MAF_USDA=2.459
NC_035088.1	65556011	.	T	G	.	.	MAF_INRAE=2.5
NC_035088.1	65556017	.	C	A	.	.	MAF_USDA=1.639
NC_035088.1	65556048	.	A	G	.	.	MAF_USDA=3.279
NC_035088.1	65556059	.	G	A	.	.	MAF_USDA=1.639
NC_035088.1	65556067	.	C	T	.	.	MAF_USDA=1.639
NC_035088.1	65556104	.	C	G	.	.	MAF_USDA=12.5
NC_035088.1	65556126	.	T	G	.	.	MAF_INRAE=11.667;MAF_USDA=16.667
NC_035088.1	65556127	.	C	T	.	.	MAF_USDA=10.588
NC_035088.1	65556133	.	C	T	.	.	MAF_INRAE=4.167
NC_035088.1	65556141	.	T	A	.	.	MAF_INRAE=3.333
NC_035088.1	65556150	.	T	G	.	.	MAF_USDA=8.197
NC_035088.1	65556158	.	T	A	.	.	MAF_USDA=6.557
NC_035088.1	65556178	.	G	T	.	.	MAF_USDA=6.25
NC_035088.1	65556188	.	G	T	.	.	MAF_INRAE=1.667
NC_035088.1	65556204	.	G	A	.	.	MAF_INRAE=1.667
NC_035088.1	65556208	.	T	C	.	.	MAF_INRAE=1.667
NC_035088.1	65556211	.	A	G	.	.	MAF_INRAE=23.418;MAF_USDA=16.667
NC_035088.1	65556232	.	G	C	.	.	MAF_INRAE=22.785;MAF_USDA=14.583
NC_035088.1	65556233	.	T	A	.	.	MAF_INRAE=11.667;MAF_USDA=14.583
NC_035088.1	65556238	.	T	G	.	.	MAF_INRAE=10.833;MAF_USDA=14.583
NC_035088.1	65556247	.	T	C	.	.	MAF_INRAE=22.785;MAF_USDA=16.667
NC_035088.1	65556269	.	A	C	.	.	MAF_INRAE=1.667
NC_035088.1	65556283	.	T	G	.	.	MAF_INRAE=4.167
NC_035088.1	65556292	.	C	T	.	.	MAF_INRAE=2.5
NC_035088.1	65556300	.	G	T	.	.	MAF_INRAE=6.667;MAF_USDA=2.459
NC_035088.1	65556303	.	G	T	.	.	MAF_INRAE=2.5
NC_035088.1	65556342	.	G	T	.	.	MAF_INRAE=8.333;MAF_USDA=18.75
NC_035088.1	65556345	.	T	C	.	.	MAF_INRAE=9.167
NC_035088.1	65556381	.	A	T	.	.	MAF_INRAE=8.333;MAF_USDA=11.765
NC_035088.1	65556392	.	G	C	.	.	MAF_INRAE=8.333;MAF_USDA=8.333
NC_035088.1	65556398	.	C	A	.	.	MAF_INRAE=10.833
NC_035088.1	65556402	.	A	C	.	.	MAF_USDA=1.667
NC_035088.1	65556481	.	T	C	.	.	MAF_USDA=2.083
NC_035088.1	65556495	.	C	T	.	.	MAF_USDA=1.695
NC_035088.1	65556497	.	T	C	.	.	MAF_INRAE=10.0
NC_035088.1	65556498	.	G	T	.	.	MAF_INRAE=10.0
NC_035088.1	65556514	.	A	T	.	.	MAF_INRAE=8.333
NC_035088.1	65556517	.	C	A	.	.	MAF_INRAE=8.333;MAF_USDA=10.588
NC_035088.1	65556537	.	A	G	.	.	MAF_INRAE=5.833
NC_035088.1	65556541	.	G	T	.	.	MAF_INRAE=5.833
NC_035088.1	65556560	.	G	T	.	.	MAF_INRAE=9.167
NC_035088.1	65556563	.	G	T	.	.	MAF_INRAE=9.167;MAF_USDA=4.706
NC_035088.1	65556567	.	C	T	.	.	MAF_INRAE=9.167
NC_035088.1	65556578	.	G	A	.	.	MAF_INRAE=5.833
NC_035088.1	65556583	.	G	A	.	.	MAF_INRAE=10.0
NC_035088.1	65556592	.	C	T	.	.	MAF_INRAE=6.667
NC_035088.1	65556602	.	T	G	.	.	MAF_USDA=1.639
NC_035088.1	65556604	.	C	G	.	.	MAF_INRAE=2.5
NC_035088.1	65556607	.	T	C	.	.	MAF_USDA=1.176
NC_035088.1	65556610	.	T	G	.	.	MAF_INRAE=6.667
NC_035088.1	65556615	.	A	G	.	.	MAF_INRAE=19.167;MAF_USDA=7.059
NC_035088.1	65556617	.	G	A	.	.	MAF_INRAE=6.667
NC_035088.1	65556618	.	T	G	.	.	MAF_INRAE=3.333
NC_035088.1	65556629	.	A	T	.	.	MAF_INRAE=5.0
NC_035088.1	65556630	.	G	T	.	.	MAF_INRAE=5.0
NC_035088.1	65556640	.	A	G	.	.	MAF_USDA=4.167
NC_035088.1	65556641	.	C	A	.	.	MAF_INRAE=5.833;MAF_USDA=5.357
NC_035088.1	65556655	.	G	T	.	.	MAF_USDA=3.333
NC_035088.1	65556657	.	A	T	.	.	MAF_INRAE=10.526;MAF_USDA=12.5
NC_035088.1	65556664	.	C	T	.	.	MAF_INRAE=1.667
NC_035088.1	65556673	.	C	T	.	.	MAF_USDA=8.929
NC_035088.1	65556756	.	A	C	.	.	MAF_INRAE=1.667
NC_035088.1	65556758	.	A	T	.	.	MAF_INRAE=3.333
NC_035088.1	65556769	.	C	T	.	.	MAF_INRAE=1.667
NC_035088.1	65556781	.	G	T	.	.	MAF_INRAE=20.0;MAF_USDA=9.412
NC_035088.1	65556783	.	A	T	.	.	MAF_INRAE=20.833
NC_035088.1	65556818	.	C	A	.	.	MAF_USDA=1.639
NC_035088.1	65556835	.	C	G	.	.	MAF_INRAE=15.0;MAF_USDA=20.833
NC_035088.1	65556884	.	T	G	.	.	MAF_USDA=25.0
NC_035088.1	65556890	.	A	C	.	.	MAF_USDA=25.0
NC_035088.1	65557002	.	T	A	.	.	MAF_USDA=4.545
NC_035088.1	65557083	.	G	A	.	.	MAF_USDA=9.836
NC_035088.1	65557114	.	C	T	.	.	MAF_INRAE=2.5;MAF_USDA=2.459
NC_035088.1	65557274	.	T	G	.	.	MAF_INRAE=24.051;MAF_USDA=14.198
NC_035088.1	65557284	.	T	A	.	.	MAF_INRAE=8.228
NC_035088.1	65557307	.	T	C	.	.	MAF_INRAE=25.316;MAF_USDA=29.878
NC_035088.1	65557324	.	C	A	.	.	MAF_INRAE=1.667
NC_035088.1	65557374	.	A	T	.	.	MAF_INRAE=12.658;MAF_USDA=16.667
NC_035088.1	65557382	.	C	A	.	.	MAF_USDA=5.738
NC_035088.1	65557400	.	C	A	.	.	MAF_USDA=2.083
NC_035088.1	65557432	.	G	T	.	.	MAF_INRAE=10.759;MAF_USDA=32.941
NC_035088.1	65557442	.	T	G	.	.	MAF_INRAE=13.924;MAF_USDA=32.941
NC_035088.1	65557511	.	C	A	.	.	MAF_INRAE=3.333
NC_035088.1	65557522	.	C	T	.	.	MAF_INRAE=16.667
NC_035088.1	65557590	.	G	A	.	.	MAF_USDA=1.639
NC_035088.1	65557638	.	C	T	.	.	MAF_INRAE=10.127;MAF_USDA=10.0
NC_035088.1	65557650	.	A	T	.	.	MAF_INRAE=1.667
NC_035088.1	65557662	.	G	T	.	.	MAF_INRAE=1.667
NC_035088.1	65557768	.	G	A	.	.	MAF_INRAE=5.833
NC_035088.1	65557804	.	C	T	.	.	MAF_INRAE=10.526
NC_035088.1	65557816	.	A	T	.	.	MAF_USDA=16.667
NC_035088.1	65557821	.	A	G	.	.	MAF_INRAE=5.263
NC_035088.1	65557827	.	C	A	.	.	MAF_INRAE=5.263;MAF_USDA=3.279
NC_035088.1	65557829	.	A	G	.	.	MAF_USDA=3.279
NC_035088.1	65557894	.	C	T	.	.	MAF_INRAE=10.0;MAF_USDA=1.639
NC_035088.1	65557898	.	C	A	.	.	MAF_INRAE=7.5
NC_035088.1	65557900	.	T	C	.	.	MAF_INRAE=1.667
NC_035088.1	65557914	.	C	T	.	.	MAF_INRAE=1.667
NC_035088.1	65557923	.	G	T	.	.	MAF_INRAE=10.833
NC_035088.1	65557938	.	G	A	.	.	MAF_INRAE=4.167;MAF_USDA=1.639
NC_035088.1	65557939	.	C	T	.	.	MAF_INRAE=10.833;MAF_USDA=2.353
NC_035088.1	65557967	.	G	A	.	.	MAF_INRAE=4.167
NC_035088.1	65557998	.	T	G	.	.	MAF_INRAE=4.167
NC_035088.1	65558028	.	C	A	.	.	MAF_INRAE=10.833
NC_035088.1	65558040	.	T	A	.	.	MAF_INRAE=10.833
NC_035088.1	65558059	.	T	A	.	.	MAF_INRAE=36.667;MAF_USDA=15.294
NC_035088.1	65558062	.	A	G	.	.	MAF_INRAE=31.667;MAF_USDA=10.588
NC_035088.1	65558065	.	C	T	.	.	MAF_INRAE=12.5;MAF_USDA=3.529
NC_035088.1	65558072	.	G	T	.	.	MAF_INRAE=2.5
NC_035088.1	65558076	.	G	T	.	.	MAF_INRAE=10.833
NC_035088.1	65558078	.	A	T	.	.	MAF_INRAE=31.667;MAF_USDA=10.588
NC_035088.1	65558118	.	T	C	.	.	MAF_INRAE=4.167
NC_035088.1	65558134	.	C	T	.	.	MAF_INRAE=6.667;MAF_USDA=2.459
NC_035088.1	65558168	.	T	G	.	.	MAF_INRAE=11.667
NC_035088.1	65558179	.	C	G	.	.	MAF_USDA=16.667
NC_035088.1	65558200	.	A	T	.	.	MAF_INRAE=5.263;MAF_USDA=3.279
NC_035088.1	65558232	.	A	T	.	.	MAF_USDA=2.083
NC_035088.1	65558241	.	C	A	.	.	MAF_INRAE=13.924;MAF_USDA=14.706
NC_035088.1	65558246	.	A	T	.	.	MAF_USDA=1.639
NC_035088.1	65558269	.	G	A	.	.	MAF_INRAE=28.481;MAF_USDA=12.941
NC_035088.1	65558316	.	A	G	.	.	MAF_INRAE=4.167;MAF_USDA=2.353
NC_035088.1	65558353	.	T	C	.	.	MAF_INRAE=5.263
NC_035088.1	65558359	.	T	G	.	.	MAF_INRAE=1.667
NC_035088.1	65558377	.	C	A	.	.	MAF_INRAE=15.823;MAF_USDA=7.647
NC_035088.1	65558389	.	T	A	.	.	MAF_INRAE=1.667
NC_035088.1	65558404	.	T	C	.	.	MAF_USDA=1.639
NC_035088.1	65558432	.	G	T	.	.	MAF_INRAE=5.263;MAF_USDA=4.098
NC_035088.1	65558474	.	C	T	.	.	MAF_INRAE=4.167
NC_035088.1	65558493	.	C	T	.	.	MAF_USDA=6.25
NC_035088.1	65558548	.	G	A	.	.	MAF_INRAE=31.579;MAF_USDA=5.294
NC_035088.1	65558583	.	T	A	.	.	MAF_INRAE=1.667
NC_035088.1	65558584	.	C	A	.	.	MAF_INRAE=1.667
NC_035088.1	65558591	.	A	C	.	.	MAF_INRAE=1.667
NC_035088.1	65558649	.	T	G	.	.	MAF_USDA=8.197
NC_035088.1	65558678	.	G	T	.	.	MAF_USDA=1.639
NC_035088.1	65558687	.	A	G	.	.	MAF_INRAE=5.0;MAF_USDA=10.656
NC_035088.1	65558737	.	A	C	.	.	MAF_INRAE=7.5
NC_035088.1	65558747	.	G	C	.	.	MAF_INRAE=12.658;MAF_USDA=14.881
NC_035088.1	65558750	.	C	T	.	.	MAF_INRAE=7.5
NC_035088.1	65558756	.	A	T	.	.	MAF_INRAE=28.481;MAF_USDA=24.405
NC_035088.1	65558860	.	G	A	.	.	MAF_INRAE=6.667
NC_035088.1	65558866	.	C	G	.	.	MAF_USDA=1.724
NC_035088.1	65558874	.	G	A	.	.	MAF_INRAE=6.667;MAF_USDA=1.695
NC_035088.1	65558982	.	A	G	.	.	MAF_INRAE=13.333
NC_035088.1	65558989	.	C	A	.	.	MAF_USDA=1.667
NC_035088.1	65559034	.	A	T	.	.	MAF_INRAE=12.658;MAF_USDA=18.75
NC_035088.1	65559045	.	A	T	.	.	MAF_USDA=3.39
NC_035088.1	65559049	.	G	T	.	.	MAF_INRAE=12.658;MAF_USDA=18.75
NC_035088.1	65559050	.	A	T	.	.	MAF_INRAE=8.333
NC_035088.1	65559128	.	A	T	.	.	MAF_INRAE=30.38
NC_035088.1	65559140	.	A	G	.	.	MAF_USDA=1.639
NC_035088.1	65559150	.	G	A	.	.	MAF_INRAE=26.667
NC_035088.1	65559151	.	C	T	.	.	MAF_INRAE=42.105
NC_035088.1	65559154	.	G	C	.	.	MAF_USDA=14.118
NC_035088.1	65559166	.	A	T	.	.	MAF_INRAE=3.333
NC_035088.1	65559261	.	C	T	.	.	MAF_INRAE=42.105
NC_035088.1	65559268	.	A	G	.	.	MAF_INRAE=42.105;MAF_USDA=12.712
NC_035088.1	65559325	.	G	A	.	.	MAF_USDA=1.667
NC_035088.1	65559356	.	G	A	.	.	MAF_INRAE=10.526;MAF_USDA=19.048
NC_035088.1	65559418	.	A	C	.	.	MAF_USDA=2.5
NC_035088.1	65559463	.	T	C	.	.	MAF_USDA=2.459
NC_035088.1	65559635	.	C	T	.	.	MAF_INRAE=22.785;MAF_USDA=16.667
NC_035088.1	65559664	.	A	G	.	.	MAF_INRAE=9.494;MAF_USDA=16.667
NC_035088.1	65559764	.	C	G	.	.	MAF_USDA=43.75
NC_035088.1	65559777	.	C	A	.	.	MAF_INRAE=8.333
NC_035088.1	65559779	.	A	T	.	.	MAF_USDA=39.583
NC_035088.1	65559786	.	T	C	.	.	MAF_USDA=20.833
NC_035088.1	65559835	.	C	T	.	.	MAF_USDA=18.75
NC_035088.1	65559911	.	C	A	.	.	MAF_INRAE=4.167
NC_035088.1	65559937	.	G	T	.	.	MAF_USDA=1.639
NC_035088.1	65559982	.	C	A	.	.	MAF_INRAE=1.667;MAF_USDA=1.639
NC_035088.1	65559996	.	C	A	.	.	MAF_USDA=6.25
NC_035088.1	65560023	.	T	A	.	.	MAF_USDA=10.417
NC_035088.1	65560135	.	T	C	.	.	MAF_USDA=23.913
NC_035088.1	65560258	.	T	G	.	.	MAF_INRAE=2.5
NC_035088.1	65560261	.	C	G	.	.	MAF_USDA=2.459
NC_035088.1	65560305	.	A	T	.	.	MAF_INRAE=8.333
NC_035088.1	65560310	.	T	G	.	.	MAF_INRAE=5.696;MAF_USDA=5.172
NC_035088.1	65560313	.	A	C	.	.	MAF_USDA=4.098
NC_035088.1	65560328	.	C	T	.	.	MAF_INRAE=30.833;MAF_USDA=8.333
NC_035088.1	65560337	.	A	G	.	.	MAF_INRAE=10.526;MAF_USDA=47.917
NC_035088.1	65560344	.	T	C	.	.	MAF_USDA=4.118
NC_035088.1	65560345	.	A	C	.	.	MAF_USDA=12.353
NC_035088.1	65560374	.	G	C	.	.	MAF_INRAE=7.5;MAF_USDA=5.882
NC_035088.1	65560399	.	G	A	.	.	MAF_USDA=3.279
NC_035088.1	65560403	.	C	A	.	.	MAF_USDA=9.836
NC_035088.1	65560416	.	T	C	.	.	MAF_USDA=1.639
NC_035088.1	65560425	.	T	C	.	.	MAF_INRAE=13.924;MAF_USDA=48.824
NC_035088.1	65560453	.	G	T	.	.	MAF_INRAE=37.5;MAF_USDA=15.217
NC_035088.1	65560463	.	T	G	.	.	MAF_INRAE=39.873;MAF_USDA=45.833
NC_035088.1	65560478	.	A	T	.	.	MAF_USDA=2.542
NC_035088.1	65560483	.	G	A	.	.	MAF_INRAE=6.329;MAF_USDA=10.241
NC_035088.1	65560491	.	C	T	.	.	MAF_INRAE=6.329;MAF_USDA=10.417
NC_035088.1	65560516	.	C	T	.	.	MAF_INRAE=10.127;MAF_USDA=31.098
NC_035088.1	65560525	.	G	A	.	.	MAF_USDA=3.049
NC_035088.1	65560528	.	C	G	.	.	MAF_INRAE=43.038;MAF_USDA=25.0
NC_035088.1	65560534	.	C	G	.	.	MAF_USDA=1.695
NC_035088.1	65560541	.	TACCC	TACCT	.	.	MAF_USDA=20.833
NC_035088.1	65560545	.	C	T	.	.	MAF_INRAE=25.949
NC_035088.1	65560549	.	C	A	.	.	MAF_USDA=6.25
NC_035088.1	65560551	.	T	C	.	.	MAF_INRAE=15.833;MAF_USDA=5.952
NC_035088.1	65560554	.	C	A	.	.	MAF_USDA=6.25
NC_035088.1	65560555	.	A	G	.	.	MAF_INRAE=32.5;MAF_USDA=8.929
NC_035088.1	65560559	.	G	T	.	.	MAF_INRAE=33.544;MAF_USDA=6.25
NC_035088.1	65560560	.	C	A	.	.	MAF_USDA=2.381
NC_035088.1	65560565	.	C	T	.	.	MAF_INRAE=36.076;MAF_USDA=33.333
NC_035088.1	65560566	.	T	C	.	.	MAF_USDA=5.357
NC_035088.1	65560574	.	G	T	.	.	MAF_INRAE=36.076;MAF_USDA=33.333
NC_035088.1	65560597	.	T	G	.	.	MAF_INRAE=10.0
NC_035088.1	65560602	.	G	T	.	.	MAF_INRAE=44.304;MAF_USDA=25.0
NC_035088.1	65560603	.	C	A	.	.	MAF_INRAE=47.5;MAF_USDA=22.917
NC_035088.1	65560609	.	G	A	.	.	MAF_USDA=1.639
NC_035088.1	65560612	.	G	T	.	.	MAF_INRAE=43.671;MAF_USDA=25.0
NC_035088.1	65560615	.	T	G	.	.	MAF_INRAE=15.0
NC_035088.1	65560621	.	G	A	.	.	MAF_INRAE=43.671;MAF_USDA=40.588
NC_035088.1	65560628	.	G	A	.	.	MAF_INRAE=12.658
NC_035088.1	65560632	.	T	C	.	.	MAF_INRAE=8.333;MAF_USDA=18.75
NC_035088.1	65560634	.	C	T	.	.	MAF_INRAE=12.5;MAF_USDA=21.765
NC_035088.1	65560635	.	A	G	.	.	MAF_INRAE=49.167
NC_035088.1	65560655	.	G	A	.	.	MAF_INRAE=8.333
NC_035088.1	65560656	.	G	C	.	.	MAF_INRAE=25.949;MAF_USDA=22.941
NC_035088.1	65560657	.	T	A	.	.	MAF_INRAE=17.5;MAF_USDA=24.118
NC_035088.1	65560660	.	T	C	.	.	MAF_INRAE=21.667;MAF_USDA=14.118
NC_035088.1	65560662	.	T	C	.	.	MAF_INRAE=13.333;MAF_USDA=10.656
NC_035088.1	65560673	.	A	T	.	.	MAF_INRAE=36.667;MAF_USDA=17.647
NC_035088.1	65560674	.	A	T	.	.	MAF_INRAE=36.667;MAF_USDA=17.647
NC_035088.1	65560691	.	T	A	.	.	MAF_USDA=1.639
NC_035088.1	65560693	.	A	C	.	.	MAF_USDA=1.639
NC_035088.1	65560710	.	T	A	.	.	MAF_INRAE=31.667;MAF_USDA=12.353
NC_035088.1	65560713	.	G	A	.	.	MAF_INRAE=31.667;MAF_USDA=12.353
NC_035088.1	65560775	.	A	C	.	.	MAF_USDA=14.167
NC_035088.1	65560810	.	G	A	.	.	MAF_USDA=2.083
NC_035088.1	65560820	.	A	G	.	.	MAF_INRAE=30.0;MAF_USDA=25.0
NC_035088.1	65560822	.	T	C	.	.	MAF_INRAE=30.0;MAF_USDA=22.917
NC_035088.1	65560841	.	A	G	.	.	MAF_INRAE=29.167;MAF_USDA=29.167
NC_035088.1	65560861	.	T	C	.	.	MAF_INRAE=11.667;MAF_USDA=8.824
NC_035088.1	65560863	.	G	A	.	.	MAF_INRAE=11.667;MAF_USDA=8.824
NC_035088.1	65560878	.	G	A	.	.	MAF_INRAE=20.833;MAF_USDA=11.176
NC_035088.1	65560898	.	C	A	.	.	MAF_INRAE=28.333
NC_035088.1	65560909	.	T	C	.	.	MAF_INRAE=4.167;MAF_USDA=15.294
NC_035088.1	65560979	.	T	G	.	.	MAF_INRAE=10.833;MAF_USDA=14.706
NC_035088.1	65560982	.	T	G	.	.	MAF_USDA=2.459
NC_035088.1	65560994	.	G	A	.	.	MAF_INRAE=4.167
NC_035088.1	65560999	.	A	G	.	.	MAF_INRAE=10.833;MAF_USDA=13.529
NC_035088.1	65561015	.	T	C	.	.	MAF_INRAE=6.667
NC_035088.1	65561016	.	G	A	.	.	MAF_INRAE=6.667
NC_035088.1	65561044	.	T	A	.	.	MAF_INRAE=10.833
NC_035088.1	65561052	.	C	T	.	.	MAF_INRAE=10.833
NC_035088.1	65561087	.	T	G	.	.	MAF_INRAE=1.667
NC_035088.1	65561124	.	A	G	.	.	MAF_USDA=8.333
NC_035088.1	65561144	.	A	C	.	.	MAF_INRAE=4.167;MAF_USDA=4.762
NC_035088.1	65561158	.	A	G	.	.	MAF_INRAE=1.667
NC_035088.1	65561165	.	T	A	.	.	MAF_INRAE=10.833
NC_035088.1	65561171	.	C	T	.	.	MAF_INRAE=1.667
NC_035088.1	65561198	.	A	G	.	.	MAF_USDA=3.333
NC_035088.1	65561200	.	G	C	.	.	MAF_INRAE=4.167;MAF_USDA=2.976
NC_035088.1	65561272	.	T	A	.	.	MAF_INRAE=1.667;MAF_USDA=3.333
NC_035088.1	65561279	.	C	G	.	.	MAF_INRAE=9.167
NC_035088.1	65561319	.	G	T	.	.	MAF_USDA=4.167
NC_035088.1	65561325	.	C	T	.	.	MAF_INRAE=19.62;MAF_USDA=27.976
NC_035088.1	65561330	.	T	A	.	.	MAF_INRAE=10.833
NC_035088.1	65561337	.	G	T	.	.	MAF_INRAE=10.0
NC_035088.1	65561373	.	C	A	.	.	MAF_USDA=1.667
NC_035088.1	65561375	.	C	A	.	.	MAF_INRAE=10.833;MAF_USDA=2.083
NC_035088.1	65561379	.	G	A	.	.	MAF_INRAE=12.025;MAF_USDA=13.69
NC_035088.1	65561385	.	T	A	.	.	MAF_INRAE=4.167
NC_035088.1	65561414	.	A	G	.	.	MAF_USDA=1.667
NC_035088.1	65561470	.	A	C	.	.	MAF_USDA=2.5
NC_035088.1	65561473	.	C	T	.	.	MAF_INRAE=19.62;MAF_USDA=20.833
NC_035088.1	65561498	.	T	G	.	.	MAF_USDA=2.5
NC_035088.1	65561500	.	G	T	.	.	MAF_INRAE=4.43;MAF_USDA=14.286
NC_035088.1	65561533	.	C	A	.	.	MAF_USDA=1.639
NC_035088.1	65561552	.	T	C	.	.	MAF_INRAE=22.5;MAF_USDA=29.167
NC_035088.1	65561576	.	G	C	.	.	MAF_INRAE=4.167;MAF_USDA=7.059
NC_035088.1	65561579	.	T	A	.	.	MAF_INRAE=10.833;MAF_USDA=2.083
NC_035088.1	65561580	.	C	A	.	.	MAF_INRAE=10.833;MAF_USDA=7.059
NC_035088.1	65561581	.	G	A	.	.	MAF_USDA=4.167
NC_035088.1	65561598	.	C	A	.	.	MAF_INRAE=5.833
NC_035088.1	65561645	.	G	T	.	.	MAF_USDA=1.639
NC_035088.1	65561651	.	A	G	.	.	MAF_INRAE=8.333;MAF_USDA=12.353
NC_035088.1	65561678	.	C	A	.	.	MAF_INRAE=5.833;MAF_USDA=6.471
NC_035088.1	65561682	.	A	T	.	.	MAF_INRAE=5.833;MAF_USDA=5.882
NC_035088.1	65561686	.	A	C	.	.	MAF_INRAE=5.833;MAF_USDA=5.882
NC_035088.1	65561689	.	A	G	.	.	MAF_INRAE=2.5
NC_035088.1	65561694	.	C	A	.	.	MAF_INRAE=10.0
NC_035088.1	65561705	.	G	A	.	.	MAF_USDA=5.738
NC_035088.1	65561733	.	C	A	.	.	MAF_INRAE=7.895;MAF_USDA=10.714
NC_035088.1	65561746	.	C	T	.	.	MAF_INRAE=2.5
NC_035088.1	65561800	.	T	C	.	.	MAF_INRAE=10.0
NC_035088.1	65561806	.	A	T	.	.	MAF_INRAE=8.333
NC_035088.1	65561810	.	G	A	.	.	MAF_INRAE=8.333;MAF_USDA=13.095
NC_035088.1	65561814	.	T	G	.	.	MAF_INRAE=4.167;MAF_USDA=4.167
NC_035088.1	65561838	.	T	G	.	.	MAF_USDA=5.0
NC_035088.1	65561880	.	G	A	.	.	MAF_USDA=1.786
NC_035088.1	65561890	.	C	G	.	.	MAF_INRAE=15.833;MAF_USDA=20.833
NC_035088.1	65561951	.	G	T	.	.	MAF_USDA=2.5
NC_035088.1	65561971	.	G	A	.	.	MAF_INRAE=8.333
NC_035088.1	65562028	.	A	G	.	.	MAF_USDA=8.333
NC_035088.1	65562048	.	C	T	.	.	MAF_INRAE=31.667;MAF_USDA=10.119
NC_035088.1	65562085	.	G	A	.	.	MAF_INRAE=8.333
NC_035088.1	65562093	.	C	A	.	.	MAF_INRAE=5.0
NC_035088.1	65562131	.	G	C	.	.	MAF_INRAE=10.833;MAF_USDA=14.583
NC_035088.1	65562153	.	T	C	.	.	MAF_INRAE=4.167
NC_035088.1	65562167	.	G	A	.	.	MAF_USDA=1.667
NC_035088.1	65562169	.	G	C	.	.	MAF_INRAE=1.667
NC_035088.1	65562171	.	T	A	.	.	MAF_INRAE=10.0;MAF_USDA=14.583
NC_035088.1	65562182	.	C	A	.	.	MAF_INRAE=1.667
NC_035088.1	65562251	.	G	T	.	.	MAF_USDA=22.917
NC_035088.1	65562350	.	A	G	.	.	MAF_INRAE=25.0;MAF_USDA=20.833
NC_035088.1	65562362	.	C	T	.	.	MAF_INRAE=4.167
NC_035088.1	65562382	.	G	A	.	.	MAF_INRAE=15.0;MAF_USDA=20.833
NC_035088.1	65562404	.	C	T	.	.	MAF_INRAE=2.5
NC_035088.1	65562465	.	C	T	.	.	MAF_INRAE=10.0
NC_035088.1	65562501	.	C	T	.	.	MAF_INRAE=6.667;MAF_USDA=18.75
NC_035088.1	65562627	.	C	G	.	.	MAF_INRAE=10.526
NC_035088.1	65562679	.	T	C	.	.	MAF_INRAE=31.667;MAF_USDA=16.667
NC_035088.1	65562704	.	G	A	.	.	MAF_INRAE=10.833
NC_035088.1	65562712	.	A	C	.	.	MAF_INRAE=31.667;MAF_USDA=10.417
NC_035088.1	65562741	.	G	C	.	.	MAF_USDA=6.25
NC_035088.1	65562762	.	G	T	.	.	MAF_INRAE=3.333
NC_035088.1	65562770	.	A	C	.	.	MAF_INRAE=10.127;MAF_USDA=16.667
NC_035088.1	65562789	.	A	T	.	.	MAF_USDA=18.75
NC_035088.1	65562805	.	C	A	.	.	MAF_INRAE=28.333;MAF_USDA=22.917
NC_035088.1	65562817	.	T	C	.	.	MAF_INRAE=11.667;MAF_USDA=8.333
NC_035088.1	65562910	.	T	C	.	.	MAF_INRAE=8.333
NC_035088.1	65562936	.	A	C	.	.	MAF_INRAE=7.5;MAF_USDA=18.75
NC_035088.1	65563050	.	T	G	.	.	MAF_INRAE=49.167
NC_035088.1	65563106	.	C	A	.	.	MAF_INRAE=35.0
NC_035088.1	65563202	.	G	T	.	.	MAF_INRAE=7.5
NC_035088.1	65563270	.	C	A	.	.	MAF_INRAE=41.667
NC_035088.1	65563306	.	T	A	.	.	MAF_INRAE=10.833
NC_035088.1	65563311	.	A	C	.	.	MAF_INRAE=3.333;MAF_USDA=8.333
NC_035088.1	65563343	.	C	T	.	.	MAF_USDA=4.098
NC_035088.1	65563352	.	G	T	.	.	MAF_USDA=4.918
NC_035088.1	65563355	.	T	G	.	.	MAF_INRAE=6.667;MAF_USDA=20.238
NC_035088.1	65563356	.	T	A	.	.	MAF_USDA=4.098
NC_035088.1	65563358	.	T	G	.	.	MAF_USDA=4.098
NC_035088.1	65563364	.	A	C	.	.	MAF_INRAE=10.833
NC_035088.1	65563368	.	G	A	.	.	MAF_USDA=4.098
NC_035088.1	65563372	.	T	C	.	.	MAF_USDA=4.098
NC_035088.1	65563375	.	A	G	.	.	MAF_USDA=4.098
NC_035088.1	65563388	.	C	T	.	.	MAF_USDA=5.738
NC_035088.1	65563395	.	G	A	.	.	MAF_USDA=2.459
NC_035088.1	65563428	.	C	T	.	.	MAF_INRAE=22.785;MAF_USDA=12.941
NC_035088.1	65563432	.	A	C	.	.	MAF_INRAE=4.167;MAF_USDA=3.279
NC_035088.1	65563556	.	G	T	.	.	MAF_USDA=1.639
NC_035088.1	65563658	.	G	C	.	.	MAF_USDA=1.639
NC_035088.1	65563662	.	A	G	.	.	MAF_INRAE=12.025;MAF_USDA=18.75
NC_035088.1	65563723	.	T	G	.	.	MAF_INRAE=28.481;MAF_USDA=31.176
NC_035088.1	65563768	.	T	G	.	.	MAF_INRAE=26.316
NC_035088.1	65563778	.	T	G	.	.	MAF_INRAE=15.789;MAF_USDA=41.304
NC_035088.1	65563799	.	A	T	.	.	MAF_INRAE=26.316;MAF_USDA=31.765
NC_035088.1	65563801	.	A	C	.	.	MAF_USDA=2.459
NC_035088.1	65563829	.	C	T	.	.	MAF_INRAE=1.667
NC_035088.1	65563831	.	T	G	.	.	MAF_INRAE=1.667
NC_035088.1	65563881	.	C	T	.	.	MAF_USDA=14.118
NC_035088.1	65563929	.	C	T	.	.	MAF_INRAE=1.667
NC_035088.1	65563968	.	C	T	.	.	MAF_USDA=2.083
NC_035088.1	65563997	.	C	T	.	.	MAF_USDA=14.118
NC_035088.1	65564022	.	T	G	.	.	MAF_USDA=1.639
NC_035088.1	65564025	.	A	G	.	.	MAF_USDA=1.639
NC_035088.1	65564067	.	A	T	.	.	MAF_INRAE=9.494;MAF_USDA=4.918
NC_035088.1	65564084	.	G	T	.	.	MAF_INRAE=3.333;MAF_USDA=9.412
NC_035088.1	65564100	.	G	T	.	.	MAF_INRAE=23.418;MAF_USDA=12.353
NC_035088.1	65564164	.	T	A	.	.	MAF_INRAE=10.833
NC_035088.1	65564168	.	A	G	.	.	MAF_INRAE=31.667;MAF_USDA=11.765
NC_035088.1	65564178	.	A	G	.	.	MAF_USDA=1.639
NC_035088.1	65564187	.	A	G	.	.	MAF_INRAE=6.667
NC_035088.1	65564191	.	G	T	.	.	MAF_INRAE=6.667
NC_035088.1	65564210	.	G	T	.	.	MAF_INRAE=28.333;MAF_USDA=11.176
NC_035088.1	65564213	.	T	G	.	.	MAF_USDA=5.738
NC_035088.1	65564219	.	G	A	.	.	MAF_USDA=1.639
NC_035088.1	65564228	.	A	G	.	.	MAF_INRAE=3.333;MAF_USDA=4.098
NC_035088.1	65564248	.	G	T	.	.	MAF_USDA=4.118
NC_035088.1	65564249	.	T	C	.	.	MAF_INRAE=3.333
NC_035088.1	65564250	.	G	A	.	.	MAF_INRAE=3.333
NC_035088.1	65564294	.	T	C	.	.	MAF_INRAE=10.0
NC_035088.1	65564358	.	G	A	.	.	MAF_USDA=5.294
NC_035088.1	65564378	.	G	A	.	.	MAF_INRAE=40.833
NC_035088.1	65564445	.	G	T	.	.	MAF_INRAE=5.263;MAF_USDA=2.459
NC_035088.1	65564454	.	A	T	.	.	MAF_INRAE=4.167
NC_035088.1	65564456	.	T	G	.	.	MAF_INRAE=4.167
NC_035088.1	65564513	.	C	G	.	.	MAF_INRAE=5.833
NC_035088.1	65564570	.	G	T	.	.	MAF_INRAE=7.5
NC_035088.1	65564606	.	A	C	.	.	MAF_INRAE=11.667;MAF_USDA=11.765
NC_035088.1	65564607	.	C	A	.	.	MAF_INRAE=5.263;MAF_USDA=2.459
NC_035088.1	65564617	.	C	T	.	.	MAF_USDA=2.083
NC_035088.1	65564647	.	A	G	.	.	MAF_USDA=3.333
NC_035088.1	65564701	.	T	A	.	.	MAF_USDA=7.377
NC_035088.1	65564702	.	A	G	.	.	MAF_INRAE=29.167;MAF_USDA=11.176
NC_035088.1	65564703	.	A	C	.	.	MAF_INRAE=2.5;MAF_USDA=8.235
NC_035088.1	65564760	.	C	T	.	.	MAF_INRAE=5.0
NC_035088.1	65564778	.	C	T	.	.	MAF_INRAE=26.316
NC_035088.1	65564803	.	T	C	.	.	MAF_INRAE=5.0;MAF_USDA=2.083
NC_035088.1	65564812	.	T	A	.	.	MAF_INRAE=4.167
NC_035088.1	65564873	.	T	C	.	.	MAF_INRAE=5.833
NC_035088.1	65564895	.	G	T	.	.	MAF_USDA=8.197
NC_035088.1	65564933	.	A	G	.	.	MAF_USDA=35.882
NC_035088.1	65564934	.	A	C	.	.	MAF_USDA=36.471
NC_035088.1	65564938	.	T	G	.	.	MAF_INRAE=10.127;MAF_USDA=4.918
NC_035088.1	65564983	.	C	A	.	.	MAF_INRAE=1.667;MAF_USDA=10.0
NC_035088.1	65564996	.	C	T	.	.	MAF_INRAE=5.833
NC_035088.1	65565025	.	C	T	.	.	MAF_USDA=1.639
NC_035088.1	65565041	.	T	C	.	.	MAF_INRAE=4.167;MAF_USDA=10.0
NC_035088.1	65565064	.	G	A	.	.	MAF_INRAE=10.0
NC_035088.1	65565140	.	A	C	.	.	MAF_USDA=7.377
NC_035088.1	65565141	.	G	T	.	.	MAF_USDA=7.377
NC_035088.1	65565158	.	C	T	.	.	MAF_INRAE=22.785;MAF_USDA=12.941
NC_035088.1	65565178	.	C	T	.	.	MAF_INRAE=4.167;MAF_USDA=10.0
NC_035088.1	65565188	.	A	T	.	.	MAF_INRAE=6.667
NC_035088.1	65565274	.	G	C	.	.	MAF_INRAE=23.333;MAF_USDA=18.824
NC_035088.1	65565287	.	A	C	.	.	MAF_INRAE=39.167;MAF_USDA=11.176
NC_035088.1	65565296	.	C	T	.	.	MAF_INRAE=10.833
NC_035088.1	65565312	.	G	C	.	.	MAF_INRAE=28.333;MAF_USDA=11.176
NC_035088.1	65565314	.	A	T	.	.	MAF_INRAE=28.333;MAF_USDA=20.588
NC_035088.1	65565362	.	T	A	.	.	MAF_INRAE=10.833
NC_035088.1	65565373	.	A	G	.	.	MAF_USDA=2.353
NC_035088.1	65565404	.	C	T	.	.	MAF_USDA=1.639
NC_035088.1	65565414	.	G	T	.	.	MAF_INRAE=38.333;MAF_USDA=25.0
NC_035088.1	65565420	.	C	A	.	.	MAF_INRAE=4.167;MAF_USDA=10.588
NC_035088.1	65565474	.	A	G	.	.	MAF_INRAE=4.167;MAF_USDA=10.119
NC_035088.1	65565491	.	T	A	.	.	MAF_INRAE=40.833;MAF_USDA=45.833
NC_035088.1	65565505	.	C	T	.	.	MAF_INRAE=1.667
NC_035088.1	65565525	.	G	A	.	.	MAF_INRAE=4.167;MAF_USDA=9.412
NC_035088.1	65565547	.	T	C	.	.	MAF_INRAE=31.667;MAF_USDA=18.824
NC_035088.1	65565570	.	C	T	.	.	MAF_USDA=2.353
NC_035088.1	65565608	.	C	T	.	.	MAF_INRAE=10.0
NC_035088.1	65565685	.	T	C	.	.	MAF_INRAE=4.167;MAF_USDA=10.0
NC_035088.1	65565748	.	A	T	.	.	MAF_USDA=6.557
NC_035088.1	65565796	.	T	G	.	.	MAF_USDA=36.471
NC_035088.1	65565800	.	A	C	.	.	MAF_INRAE=10.526
NC_035088.1	65565813	.	G	A	.	.	MAF_USDA=35.882
NC_035088.1	65565851	.	T	A	.	.	MAF_INRAE=5.0
NC_035088.1	65565868	.	G	A	.	.	MAF_USDA=12.5
NC_035088.1	65565882	.	T	G	.	.	MAF_INRAE=3.333
NC_035088.1	65565947	.	C	T	.	.	MAF_INRAE=4.167;MAF_USDA=10.119
NC_035088.1	65565997	.	T	G	.	.	MAF_INRAE=17.089;MAF_USDA=4.167
NC_035088.1	65565998	.	C	T	.	.	MAF_INRAE=4.167;MAF_USDA=18.75
NC_035088.1	65566002	.	A	G	.	.	MAF_INRAE=47.468;MAF_USDA=28.824
NC_035088.1	65566004	.	C	T	.	.	MAF_INRAE=5.833
NC_035088.1	65566006	.	G	T	.	.	MAF_USDA=6.471
NC_035088.1	65566012	.	T	A	.	.	MAF_INRAE=3.333
NC_035088.1	65566013	.	T	A	.	.	MAF_USDA=4.098
NC_035088.1	65566021	.	T	G	.	.	MAF_INRAE=6.667
NC_035088.1	65566022	.	C	A	.	.	MAF_USDA=1.639
NC_035088.1	65566063	.	T	A	.	.	MAF_USDA=27.083
NC_035088.1	65566065	.	T	G	.	.	MAF_USDA=27.083
NC_035088.1	65566066	.	T	C	.	.	MAF_USDA=29.167
NC_035088.1	65566075	.	G	A	.	.	MAF_USDA=29.167
NC_035088.1	65566079	.	T	C	.	.	MAF_USDA=29.167
NC_035088.1	65566104	.	A	T	.	.	MAF_USDA=8.333
NC_035088.1	65566107	.	C	T	.	.	MAF_USDA=2.083
NC_035088.1	65566109	.	C	T	.	.	MAF_USDA=10.417
NC_035088.1	65566154	.	G	T	.	.	MAF_INRAE=1.667
NC_035088.1	65566163	.	T	C	.	.	MAF_INRAE=1.667
NC_035088.1	65566195	.	G	A	.	.	MAF_INRAE=5.833;MAF_USDA=6.25
NC_035088.1	65566228	.	C	A	.	.	MAF_INRAE=5.0;MAF_USDA=18.75
NC_035088.1	65566234	.	T	C	.	.	MAF_INRAE=30.833;MAF_USDA=31.25
NC_035088.1	65566277	.	A	G	.	.	MAF_INRAE=5.0;MAF_USDA=18.75
NC_035088.1	65566283	.	T	C	.	.	MAF_INRAE=5.0
NC_035088.1	65566314	.	T	C	.	.	MAF_USDA=31.25
NC_035088.1	65566365	.	C	T	.	.	MAF_INRAE=28.333;MAF_USDA=31.25
NC_035088.1	65566369	.	G	A	.	.	MAF_USDA=35.417
NC_035088.1	65566382	.	T	A	.	.	MAF_INRAE=38.333;MAF_USDA=29.167
NC_035088.1	65566390	.	T	G	.	.	MAF_USDA=47.917
NC_035088.1	65566405	.	A	G	.	.	MAF_INRAE=5.833
NC_035088.1	65566431	.	T	G	.	.	MAF_INRAE=36.842;MAF_USDA=16.667
NC_035088.1	65566446	.	G	T	.	.	MAF_INRAE=4.167
NC_035088.1	65566466	.	A	G	.	.	MAF_INRAE=26.316;MAF_USDA=39.412
NC_035088.1	65566473	.	A	T	.	.	MAF_INRAE=30.0
NC_035088.1	65566478	.	C	T	.	.	MAF_INRAE=15.833;MAF_USDA=1.639
NC_035088.1	65566515	.	C	A	.	.	MAF_USDA=2.459
NC_035088.1	65566627	.	T	A	.	.	MAF_INRAE=4.43;MAF_USDA=4.167
NC_035088.1	65566651	.	T	A	.	.	MAF_USDA=1.639
NC_035088.1	65566654	.	G	A	.	.	MAF_USDA=2.459
NC_035088.1	65566668	.	A	G	.	.	MAF_USDA=2.083
NC_035088.1	65566684	.	G	T	.	.	MAF_INRAE=20.253;MAF_USDA=10.0
NC_035088.1	65566692	.	G	T	.	.	MAF_INRAE=29.167;MAF_USDA=11.176
NC_035088.1	65566721	.	A	T	.	.	MAF_USDA=1.639
NC_035088.1	65566738	.	T	G	.	.	MAF_USDA=1.639
NC_035088.1	65566747	.	T	A	.	.	MAF_INRAE=4.167;MAF_USDA=10.0
NC_035088.1	65566782	.	C	T	.	.	MAF_INRAE=4.167;MAF_USDA=10.588
NC_035088.1	65566801	.	T	G	.	.	MAF_INRAE=29.167;MAF_USDA=11.176
NC_035088.1	65566834	.	T	A	.	.	MAF_USDA=14.706
NC_035088.1	65566894	.	G	A	.	.	MAF_INRAE=29.167;MAF_USDA=11.176
NC_035088.1	65567005	.	G	A	.	.	MAF_INRAE=25.316
NC_035088.1	65567026	.	A	T	.	.	MAF_USDA=10.0
NC_035088.1	65567041	.	T	G	.	.	MAF_USDA=2.459
NC_035088.1	65567082	.	A	G	.	.	MAF_USDA=2.353
NC_035088.1	65567095	.	T	A	.	.	MAF_INRAE=42.405;MAF_USDA=40.0
NC_035088.1	65567258	.	G	A	.	.	MAF_INRAE=9.494;MAF_USDA=4.918
NC_035088.1	65567421	.	A	G	.	.	MAF_INRAE=4.43;MAF_USDA=2.459
NC_035088.1	65567560	.	C	T	.	.	MAF_USDA=1.639
NC_035088.1	65567670	.	C	A	.	.	MAF_USDA=2.083
NC_035088.1	65567702	.	A	T	.	.	MAF_INRAE=41.772;MAF_USDA=41.765
NC_035088.1	65567703	.	T	C	.	.	MAF_USDA=2.459
NC_035088.1	65567728	.	C	T	.	.	MAF_INRAE=3.333;MAF_USDA=10.0
NC_035088.1	65567740	.	G	T	.	.	MAF_USDA=32.941
NC_035088.1	65567770	.	G	T	.	.	MAF_USDA=10.714
NC_035088.1	65567803	.	C	T	.	.	MAF_USDA=1.639
NC_035088.1	65567927	.	A	T	.	.	MAF_INRAE=4.167;MAF_USDA=10.0
NC_035088.1	65567938	.	G	T	.	.	MAF_INRAE=10.833
NC_035088.1	65568048	.	A	G	.	.	MAF_USDA=1.639
NC_035088.1	65568085	.	C	A	.	.	MAF_INRAE=8.861;MAF_USDA=4.098
NC_035088.1	65568086	.	A	C	.	.	MAF_USDA=1.176
NC_035088.1	65568087	.	T	A	.	.	MAF_INRAE=4.167;MAF_USDA=4.098
NC_035088.1	65568088	.	T	A	.	.	MAF_INRAE=4.167;MAF_USDA=4.098
NC_035088.1	65568179	.	G	T	.	.	MAF_USDA=1.639
NC_035088.1	65568266	.	A	T	.	.	MAF_INRAE=4.167;MAF_USDA=21.176
NC_035088.1	65568276	.	T	C	.	.	MAF_USDA=4.918
NC_035088.1	65568295	.	T	A	.	.	MAF_INRAE=4.167;MAF_USDA=21.176
NC_035088.1	65568304	.	C	T	.	.	MAF_USDA=8.197
NC_035088.1	65568306	.	C	T	.	.	MAF_INRAE=20.253;MAF_USDA=8.824
NC_035088.1	65568311	.	A	T	.	.	MAF_INRAE=10.833
NC_035088.1	65568321	.	A	T	.	.	MAF_USDA=1.639
NC_035088.1	65568348	.	C	G	.	.	MAF_INRAE=4.167;MAF_USDA=4.098
NC_035088.1	65568371	.	G	A	.	.	MAF_INRAE=34.81;MAF_USDA=12.941
NC_035088.1	65568401	.	T	C	.	.	MAF_USDA=9.016
NC_035088.1	65568414	.	A	T	.	.	MAF_INRAE=31.646;MAF_USDA=38.824
NC_035088.1	65568502	.	C	A	.	.	MAF_USDA=4.098
NC_035088.1	65568533	.	G	A	.	.	MAF_INRAE=5.263;MAF_USDA=2.459
NC_035088.1	65568535	.	A	G	.	.	MAF_INRAE=30.833;MAF_USDA=48.235
NC_035088.1	65568589	.	C	A	.	.	MAF_INRAE=11.667
NC_035088.1	65568603	.	C	A	.	.	MAF_USDA=4.118
NC_035088.1	65568630	.	C	T	.	.	MAF_USDA=4.918
NC_035088.1	65568631	.	G	A	.	.	MAF_INRAE=10.759;MAF_USDA=11.475
NC_035088.1	65568643	.	A	G	.	.	MAF_INRAE=4.167;MAF_USDA=20.833
NC_035088.1	65568649	.	C	T	.	.	MAF_INRAE=10.759;MAF_USDA=11.475
NC_035088.1	65568695	.	T	C	.	.	MAF_USDA=5.738
NC_035088.1	65568750	.	T	C	.	.	MAF_INRAE=4.167;MAF_USDA=16.667
NC_035088.1	65568847	.	T	G	.	.	MAF_USDA=3.279
NC_035088.1	65568865	.	A	C	.	.	MAF_USDA=9.016
NC_035088.1	65568891	.	T	C	.	.	MAF_USDA=4.098
NC_035088.1	65568896	.	T	G	.	.	MAF_USDA=9.836
NC_035088.1	65569072	.	G	T	.	.	MAF_USDA=1.639
NC_035088.1	65569106	.	C	A	.	.	MAF_USDA=18.75
NC_035088.1	65571802	.	C	T	.	.	MAF_USDA=14.706
NC_035088.1	65571805	.	T	C	.	.	MAF_USDA=50.0
NC_035088.1	65571824	.	C	A	.	.	MAF_USDA=1.765
NC_035088.1	65571914	.	A	G	.	.	MAF_INRAE=4.43;MAF_USDA=25.882
NC_035088.1	65571941	.	C	A	.	.	MAF_INRAE=22.5;MAF_USDA=16.471
NC_035088.1	65572002	.	G	T	.	.	MAF_USDA=9.016
NC_035088.1	65572139	.	C	T	.	.	MAF_INRAE=20.833;MAF_USDA=4.118
NC_035088.1	65572258	.	A	C	.	.	MAF_USDA=9.836
NC_035088.1	65572265	.	C	A	.	.	MAF_INRAE=12.5;MAF_USDA=12.941
NC_035088.1	65572488	.	A	C	.	.	MAF_INRAE=3.333;MAF_USDA=7.059
NC_035088.1	65572538	.	G	A	.	.	MAF_INRAE=5.063;MAF_USDA=11.475
NC_035088.1	65572544	.	C	A	.	.	MAF_USDA=6.557
NC_035088.1	65572588	.	A	G	.	.	MAF_USDA=6.471
NC_035088.1	65572636	.	C	A	.	.	MAF_INRAE=22.785;MAF_USDA=12.941
NC_035088.1	65572671	.	G	A	.	.	MAF_INRAE=36.076;MAF_USDA=40.984
NC_035088.1	65572712	.	G	A	.	.	MAF_USDA=5.738
NC_035088.1	65572756	.	T	C	.	.	MAF_USDA=12.353
NC_035088.1	65572789	.	G	T	.	.	MAF_INRAE=15.833;MAF_USDA=1.639
NC_035088.1	65572859	.	C	T	.	.	MAF_USDA=2.353
NC_035088.1	65572908	.	G	T	.	.	MAF_USDA=7.377
NC_035088.1	65573055	.	T	A	.	.	MAF_USDA=1.639
NC_035088.1	65573171	.	A	G	.	.	MAF_INRAE=13.333;MAF_USDA=2.941
NC_035088.1	65573190	.	A	C	.	.	MAF_USDA=10.588
NC_035088.1	65573272	.	A	G	.	.	MAF_INRAE=10.833
NC_035088.1	65573296	.	T	A	.	.	MAF_INRAE=28.481;MAF_USDA=35.882
NC_035088.1	65573297	.	A	T	.	.	MAF_INRAE=35.833;MAF_USDA=35.294
NC_035088.1	65573314	.	A	C	.	.	MAF_INRAE=33.544;MAF_USDA=44.706
NC_035088.1	65573415	.	C	A	.	.	MAF_USDA=3.529
NC_035088.1	65573480	.	A	C	.	.	MAF_INRAE=6.329;MAF_USDA=16.471
NC_035088.1	65573488	.	T	C	.	.	MAF_USDA=2.459
NC_035088.1	65573585	.	C	A	.	.	MAF_INRAE=13.333;MAF_USDA=3.529
NC_035088.1	65573802	.	A	T	.	.	MAF_INRAE=6.329;MAF_USDA=14.706
NC_035088.1	65573849	.	G	C	.	.	MAF_INRAE=41.139;MAF_USDA=37.647
NC_035088.1	65573922	.	C	T	.	.	MAF_INRAE=41.139;MAF_USDA=38.235
NC_035088.1	65573987	.	C	A	.	.	MAF_INRAE=13.924;MAF_USDA=12.353
NC_035088.1	65574040	.	C	A	.	.	MAF_INRAE=6.329;MAF_USDA=14.118
NC_035088.1	65574081	.	G	C	.	.	MAF_INRAE=16.456;MAF_USDA=24.118
NC_035088.1	65574093	.	C	T	.	.	MAF_USDA=1.176
NC_035088.1	65574108	.	A	C	.	.	MAF_USDA=8.235
NC_035088.1	65574278	.	G	T	.	.	MAF_INRAE=10.833
NC_035088.1	65574283	.	A	T	.	.	MAF_INRAE=10.833
NC_035088.1	65574315	.	A	C	.	.	MAF_USDA=15.882
NC_035088.1	65574338	.	A	T	.	.	MAF_INRAE=14.167;MAF_USDA=4.118
NC_035088.1	65574544	.	C	T	.	.	MAF_INRAE=8.228;MAF_USDA=26.087
NC_035088.1	65574620	.	C	A	.	.	MAF_INRAE=3.333
NC_035088.1	65574635	.	A	T	.	.	MAF_INRAE=3.333
NC_035088.1	65574646	.	G	A	.	.	MAF_INRAE=4.167
NC_035088.1	65574647	.	A	T	.	.	MAF_INRAE=5.696;MAF_USDA=13.529
NC_035088.1	65574655	.	A	G	.	.	MAF_INRAE=4.167
NC_035088.1	65574656	.	C	T	.	.	MAF_INRAE=4.167
NC_035088.1	65574666	.	G	A	.	.	MAF_INRAE=5.696;MAF_USDA=12.941
NC_035088.1	65574751	.	C	A	.	.	MAF_USDA=11.475
NC_035088.1	65574772	.	G	T	.	.	MAF_INRAE=2.632
NC_035088.1	65574784	.	G	A	.	.	MAF_USDA=2.459
NC_035088.1	65574817	.	T	C	.	.	MAF_USDA=45.833
NC_035088.1	65574846	.	C	T	.	.	MAF_INRAE=5.833
NC_035088.1	65574858	.	A	G	.	.	MAF_INRAE=5.833
NC_035088.1	65574873	.	T	G	.	.	MAF_INRAE=9.167
NC_035088.1	65574874	.	G	T	.	.	MAF_INRAE=9.167
NC_035088.1	65574884	.	G	A	.	.	MAF_INRAE=5.063;MAF_USDA=13.529
NC_035088.1	65574931	.	A	T	.	.	MAF_USDA=9.016
NC_035088.1	65574952	.	G	A	.	.	MAF_INRAE=9.167;MAF_USDA=12.353
NC_035088.1	65574955	.	G	T	.	.	MAF_INRAE=5.696;MAF_USDA=14.706
NC_035088.1	65574957	.	A	T	.	.	MAF_INRAE=2.5
NC_035088.1	65574970	.	C	T	.	.	MAF_INRAE=3.333
NC_035088.1	65574971	.	T	A	.	.	MAF_INRAE=3.333
NC_035088.1	65574985	.	C	T	.	.	MAF_INRAE=10.0;MAF_USDA=10.588
NC_035088.1	65574994	.	G	A	.	.	MAF_INRAE=3.333;MAF_USDA=8.197
NC_035088.1	65575033	.	G	T	.	.	MAF_USDA=5.738
NC_035088.1	65575083	.	G	A	.	.	MAF_INRAE=1.667
NC_035088.1	65575163	.	G	T	.	.	MAF_USDA=1.639
NC_035088.1	65575186	.	G	A	.	.	MAF_INRAE=1.667
NC_035088.1	65575195	.	C	T	.	.	MAF_INRAE=1.667
NC_035088.1	65575320	.	C	T	.	.	MAF_INRAE=10.759;MAF_USDA=10.588
NC_035088.1	65575323	.	G	A	.	.	MAF_INRAE=19.167;MAF_USDA=28.235
NC_035088.1	65575422	.	C	G	.	.	MAF_INRAE=41.139;MAF_USDA=36.471
NC_035088.1	65575448	.	T	C	.	.	MAF_INRAE=22.785;MAF_USDA=12.941
NC_035088.1	65575451	.	C	T	.	.	MAF_USDA=5.738
NC_035088.1	65575453	.	C	T	.	.	MAF_USDA=5.738
NC_035088.1	65575463	.	C	T	.	.	MAF_INRAE=10.833
NC_035088.1	65575478	.	C	A	.	.	MAF_INRAE=41.139;MAF_USDA=37.059
NC_035088.1	65575492	.	G	T	.	.	MAF_INRAE=6.329;MAF_USDA=17.059
NC_035088.1	65575596	.	T	C	.	.	MAF_INRAE=9.494;MAF_USDA=3.279
NC_035088.1	65575653	.	T	C	.	.	MAF_USDA=1.639
NC_035088.1	65575785	.	G	A	.	.	MAF_INRAE=10.759;MAF_USDA=9.412
NC_035088.1	65575790	.	C	G	.	.	MAF_INRAE=34.167;MAF_USDA=15.294
NC_035088.1	65575893	.	G	A	.	.	MAF_INRAE=2.632;MAF_USDA=12.295
NC_035088.1	65575979	.	C	T	.	.	MAF_INRAE=35.833;MAF_USDA=25.0
NC_035088.1	65576007	.	G	T	.	.	MAF_USDA=4.918
NC_035088.1	65576036	.	T	G	.	.	MAF_USDA=13.934
NC_035088.1	65576097	.	T	A	.	.	MAF_INRAE=6.329;MAF_USDA=15.476
NC_035088.1	65576135	.	G	A	.	.	MAF_INRAE=6.329;MAF_USDA=15.476
NC_035088.1	65576207	.	G	A	.	.	MAF_INRAE=10.833;MAF_USDA=19.643
NC_035088.1	65576315	.	T	C	.	.	MAF_INRAE=2.5
NC_035088.1	65576319	.	A	T	.	.	MAF_INRAE=2.5
NC_035088.1	65576340	.	A	G	.	.	MAF_INRAE=45.0;MAF_USDA=34.524
NC_035088.1	65576385	.	T	C	.	.	MAF_INRAE=42.5;MAF_USDA=34.524
NC_035088.1	65576386	.	G	A	.	.	MAF_USDA=13.855
NC_035088.1	65576435	.	G	C	.	.	MAF_INRAE=12.5;MAF_USDA=9.524
NC_035088.1	65576483	.	C	T	.	.	MAF_INRAE=10.759;MAF_USDA=9.412
NC_035088.1	65576509	.	C	T	.	.	MAF_USDA=4.167
NC_035088.1	65576611	.	T	G	.	.	MAF_USDA=1.639
NC_035088.1	65576672	.	A	C	.	.	MAF_USDA=4.918
NC_035088.1	65576688	.	G	T	.	.	MAF_INRAE=30.833;MAF_USDA=14.118
NC_035088.1	65576696	.	A	C	.	.	MAF_INRAE=13.924;MAF_USDA=11.765
NC_035088.1	65576752	.	G	A	.	.	MAF_USDA=1.667
NC_035088.1	65576823	.	T	C	.	.	MAF_USDA=1.765
NC_035088.1	65576828	.	G	A	.	.	MAF_INRAE=10.127;MAF_USDA=9.412
NC_035088.1	65576884	.	T	A	.	.	MAF_INRAE=31.579
NC_035088.1	65577006	.	C	T	.	.	MAF_INRAE=10.759;MAF_USDA=9.412
NC_035088.1	65577104	.	C	T	.	.	MAF_USDA=1.639
NC_035088.1	65577105	.	T	G	.	.	MAF_INRAE=29.114;MAF_USDA=29.412
NC_035088.1	65577164	.	C	A	.	.	MAF_USDA=3.279
NC_035088.1	65577231	.	G	A	.	.	MAF_INRAE=10.759;MAF_USDA=9.412
NC_035088.1	65577281	.	C	T	.	.	MAF_INRAE=9.494;MAF_USDA=3.279
NC_035088.1	65577332	.	C	T	.	.	MAF_INRAE=48.101;MAF_USDA=47.059
NC_035088.1	65577341	.	T	C	.	.	MAF_INRAE=48.101;MAF_USDA=48.235
NC_035088.1	65577386	.	G	A	.	.	MAF_INRAE=6.329;MAF_USDA=17.059
NC_035088.1	65577411	.	T	C	.	.	MAF_INRAE=48.101;MAF_USDA=41.765
NC_035088.1	65577497	.	C	T	.	.	MAF_INRAE=13.924;MAF_USDA=8.824
NC_035088.1	65577714	.	C	T	.	.	MAF_INRAE=10.127;MAF_USDA=9.412
NC_035088.1	65577807	.	G	T	.	.	MAF_USDA=4.098
NC_035088.1	65577819	.	T	G	.	.	MAF_INRAE=6.667;MAF_USDA=10.588
NC_035088.1	65577930	.	T	A	.	.	MAF_INRAE=10.759;MAF_USDA=27.083
NC_035088.1	65577939	.	A	G	.	.	MAF_INRAE=22.785;MAF_USDA=16.667
NC_035088.1	65577940	.	A	C	.	.	MAF_INRAE=6.962;MAF_USDA=2.083
NC_035088.1	65577948	.	C	G	.	.	MAF_INRAE=8.333;MAF_USDA=25.0
NC_035088.1	65577976	.	G	A	.	.	MAF_USDA=4.098
NC_035088.1	65578119	.	C	T	.	.	MAF_INRAE=22.785;MAF_USDA=12.941
NC_035088.1	65578121	.	T	C	.	.	MAF_INRAE=11.667;MAF_USDA=12.941
NC_035088.1	65578135	.	T	C	.	.	MAF_INRAE=24.051;MAF_USDA=15.294
NC_035088.1	65578146	.	A	G	.	.	MAF_INRAE=10.127;MAF_USDA=12.353
NC_035088.1	65578152	.	T	A	.	.	MAF_USDA=1.639
NC_035088.1	65578209	.	G	T	.	.	MAF_USDA=3.279
NC_035088.1	65578251	.	A	G	.	.	MAF_USDA=2.459
NC_035088.1	65578261	.	C	G	.	.	MAF_USDA=1.639
NC_035088.1	65578454	.	T	C	.	.	MAF_INRAE=22.785;MAF_USDA=12.941
NC_035088.1	65578575	.	G	A	.	.	MAF_INRAE=49.367;MAF_USDA=35.294
NC_035088.1	65578628	.	G	A	.	.	MAF_INRAE=10.833
NC_035088.1	65578701	.	A	C	.	.	MAF_INRAE=15.833;MAF_USDA=1.639
NC_035088.1	65578725	.	T	G	.	.	MAF_USDA=2.459
NC_035088.1	65578761	.	C	A	.	.	MAF_INRAE=22.785;MAF_USDA=14.706
NC_035088.1	65578763	.	T	A	.	.	MAF_INRAE=11.667;MAF_USDA=12.941
NC_035088.1	65578765	.	T	G	.	.	MAF_INRAE=11.667;MAF_USDA=12.941
NC_035088.1	65578808	.	T	C	.	.	MAF_INRAE=22.785;MAF_USDA=12.941
NC_035088.1	65578836	.	T	C	.	.	MAF_INRAE=22.785;MAF_USDA=14.706
NC_035088.1	65578851	.	G	T	.	.	MAF_USDA=1.639
NC_035088.1	65578863	.	T	C	.	.	MAF_INRAE=5.263;MAF_USDA=7.059
NC_035088.1	65578875	.	G	A	.	.	MAF_INRAE=22.785;MAF_USDA=12.941
NC_035088.1	65578985	.	C	T	.	.	MAF_USDA=2.459
NC_035088.1	65579034	.	C	A	.	.	MAF_USDA=2.459
NC_035088.1	65579085	.	A	G	.	.	MAF_USDA=2.459
NC_035088.1	65579131	.	G	T	.	.	MAF_INRAE=39.873;MAF_USDA=34.706
NC_035088.1	65579195	.	A	G	.	.	MAF_INRAE=22.785;MAF_USDA=12.941
NC_035088.1	65579222	.	C	A	.	.	MAF_INRAE=22.152;MAF_USDA=12.941
NC_035088.1	65579223	.	T	A	.	.	MAF_USDA=6.25
NC_035088.1	65579228	.	T	C	.	.	MAF_INRAE=49.367;MAF_USDA=29.167
NC_035088.1	65579295	.	T	A	.	.	MAF_INRAE=19.62;MAF_USDA=9.412
NC_035088.1	65579333	.	G	A	.	.	MAF_INRAE=35.833;MAF_USDA=16.471
NC_035088.1	65579384	.	G	T	.	.	MAF_INRAE=22.785;MAF_USDA=13.529
NC_035088.1	65579459	.	G	A	.	.	MAF_INRAE=23.418;MAF_USDA=12.941
NC_035088.1	65579493	.	C	A	.	.	MAF_INRAE=8.333;MAF_USDA=27.083
NC_035088.1	65579507	.	A	G	.	.	MAF_INRAE=5.263;MAF_USDA=10.588
NC_035088.1	65579550	.	G	T	.	.	MAF_INRAE=44.304;MAF_USDA=33.529
NC_035088.1	65579562	.	C	T	.	.	MAF_INRAE=5.263;MAF_USDA=7.059
NC_035088.1	65579563	.	G	A	.	.	MAF_INRAE=8.333;MAF_USDA=27.083
NC_035088.1	65579576	.	C	T	.	.	MAF_USDA=1.639
NC_035088.1	65579616	.	G	T	.	.	MAF_USDA=1.639
NC_035088.1	65579736	.	C	T	.	.	MAF_INRAE=9.494;MAF_USDA=5.294
NC_035088.1	65579763	.	G	A	.	.	MAF_INRAE=42.5;MAF_USDA=17.059
NC_035088.1	65579841	.	C	T	.	.	MAF_INRAE=22.785;MAF_USDA=12.941
NC_035088.1	65579848	.	G	C	.	.	MAF_USDA=11.765
NC_035088.1	65579937	.	T	A	.	.	MAF_INRAE=31.646;MAF_USDA=18.235
NC_035088.1	65580045	.	G	A	.	.	MAF_INRAE=5.263;MAF_USDA=37.5
NC_035088.1	65580062	.	A	G	.	.	MAF_INRAE=31.646;MAF_USDA=30.0
NC_035088.1	65580063	.	T	A	.	.	MAF_INRAE=12.658;MAF_USDA=25.882
NC_035088.1	65580118	.	A	G	.	.	MAF_USDA=1.639
NC_035088.1	65580140	.	G	T	.	.	MAF_INRAE=32.278;MAF_USDA=30.0
NC_035088.1	65580206	.	A	C	.	.	MAF_INRAE=32.278
NC_035088.1	65580239	.	T	C	.	.	MAF_INRAE=13.333
NC_035088.1	65580244	.	A	T	.	.	MAF_INRAE=13.333
NC_035088.1	65580288	.	G	T	.	.	MAF_INRAE=16.667;MAF_USDA=29.167
NC_035088.1	65580478	.	G	A	.	.	MAF_INRAE=47.5;MAF_USDA=18.235
NC_035088.1	65580511	.	T	A	.	.	MAF_USDA=1.639
NC_035088.1	65580545	.	A	G	.	.	MAF_INRAE=36.709;MAF_USDA=30.0
NC_035088.1	65580554	.	C	T	.	.	MAF_USDA=1.639
NC_035088.1	65580642	.	A	T	.	.	MAF_INRAE=10.759;MAF_USDA=10.0
NC_035088.1	65580722	.	C	T	.	.	MAF_INRAE=12.658;MAF_USDA=18.033
NC_035088.1	65580850	.	G	C	.	.	MAF_USDA=2.353
NC_035088.1	65580855	.	G	T	.	.	MAF_USDA=2.459
NC_035088.1	65580944	.	A	G	.	.	MAF_USDA=1.639
NC_035088.1	65580963	.	C	T	.	.	MAF_USDA=1.639
NC_035088.1	65580992	.	C	T	.	.	MAF_USDA=1.639
NC_035088.1	65581117	.	T	A	.	.	MAF_INRAE=32.278;MAF_USDA=18.824
NC_035088.1	65581138	.	T	G	.	.	MAF_USDA=2.353
NC_035088.1	65581163	.	G	T	.	.	MAF_INRAE=15.833;MAF_USDA=18.75
NC_035088.1	65581167	.	A	G	.	.	MAF_INRAE=47.5;MAF_USDA=20.0
NC_035088.1	65581231	.	A	G	.	.	MAF_INRAE=47.5;MAF_USDA=21.176
NC_035088.1	65581237	.	A	C	.	.	MAF_INRAE=15.19;MAF_USDA=31.176
NC_035088.1	65581311	.	G	A	.	.	MAF_INRAE=12.025;MAF_USDA=27.059
NC_035088.1	65581599	.	G	A	.	.	MAF_INRAE=46.667;MAF_USDA=21.176
NC_035088.1	65581636	.	G	A	.	.	MAF_INRAE=10.759;MAF_USDA=11.765
NC_035088.1	65581658	.	T	C	.	.	MAF_INRAE=14.557;MAF_USDA=20.833
NC_035088.1	65581696	.	C	T	.	.	MAF_USDA=2.459
NC_035088.1	65581711	.	C	T	.	.	MAF_INRAE=32.278;MAF_USDA=18.824
NC_035088.1	65581735	.	C	T	.	.	MAF_USDA=1.639
NC_035088.1	65581908	.	A	G	.	.	MAF_INRAE=14.557;MAF_USDA=27.647
NC_035088.1	65581915	.	T	C	.	.	MAF_INRAE=32.278;MAF_USDA=19.412
NC_035088.1	65581976	.	G	A	.	.	MAF_INRAE=46.667;MAF_USDA=20.588
NC_035088.1	65582023	.	G	T	.	.	MAF_USDA=3.279
NC_035088.1	65582032	.	C	A	.	.	MAF_USDA=1.639
NC_035088.1	65582144	.	G	T	.	.	MAF_INRAE=9.494;MAF_USDA=4.118
NC_035088.1	65582278	.	C	A	.	.	MAF_USDA=2.459
NC_035088.1	65582283	.	G	C	.	.	MAF_INRAE=5.833
NC_035088.1	65582285	.	C	A	.	.	MAF_INRAE=9.494;MAF_USDA=4.706
NC_035088.1	65582532	.	C	T	.	.	MAF_INRAE=22.785;MAF_USDA=12.941
NC_035088.1	65582618	.	C	A	.	.	MAF_USDA=2.459
NC_035088.1	65582627	.	C	T	.	.	MAF_USDA=1.639
NC_035088.1	65582628	.	G	T	.	.	MAF_INRAE=10.759;MAF_USDA=15.294
NC_035088.1	65582659	.	C	G	.	.	MAF_INRAE=47.5;MAF_USDA=16.471
NC_035088.1	65582708	.	C	A	.	.	MAF_USDA=3.279
NC_035088.1	65582750	.	C	G	.	.	MAF_INRAE=32.911;MAF_USDA=18.824
NC_035088.1	65582802	.	C	T	.	.	MAF_USDA=3.279
NC_035088.1	65582959	.	C	T	.	.	MAF_USDA=1.639
NC_035088.1	65582973	.	C	G	.	.	MAF_USDA=1.639
NC_035088.1	65583004	.	G	T	.	.	MAF_USDA=2.353
NC_035088.1	65583077	.	C	T	.	.	MAF_INRAE=32.278;MAF_USDA=22.353
NC_035088.1	65583108	.	T	C	.	.	MAF_INRAE=32.911;MAF_USDA=18.824
NC_035088.1	65583114	.	T	C	.	.	MAF_INRAE=9.494;MAF_USDA=4.706
NC_035088.1	65583120	.	A	T	.	.	MAF_INRAE=20.253;MAF_USDA=10.0
NC_035088.1	65583217	.	A	T	.	.	MAF_USDA=2.459
NC_035088.1	65583237	.	T	C	.	.	MAF_USDA=1.639
NC_035088.1	65583255	.	G	A	.	.	MAF_INRAE=5.263;MAF_USDA=6.471
NC_035088.1	65583283	.	T	C	.	.	MAF_INRAE=31.646;MAF_USDA=19.412
NC_035088.1	65583316	.	T	G	.	.	MAF_USDA=12.941
NC_035088.1	65583479	.	T	G	.	.	MAF_INRAE=4.43;MAF_USDA=22.353
NC_035088.1	65583534	.	A	T	.	.	MAF_INRAE=31.646;MAF_USDA=24.706
NC_035088.1	65583570	.	C	A	.	.	MAF_INRAE=10.526;MAF_USDA=12.5
NC_035088.1	65583626	.	G	T	.	.	MAF_INRAE=10.526;MAF_USDA=14.583
NC_035088.1	65583713	.	T	C	.	.	MAF_INRAE=20.253;MAF_USDA=36.471
NC_035088.1	65583836	.	C	T	.	.	MAF_INRAE=15.19;MAF_USDA=17.059
NC_035088.1	65583942	.	A	C	.	.	MAF_USDA=2.459
NC_035088.1	65584022	.	C	A	.	.	MAF_USDA=1.765
NC_035088.1	65584024	.	G	C	.	.	MAF_INRAE=38.608;MAF_USDA=43.529
NC_035088.1	65584025	.	A	G	.	.	MAF_INRAE=15.833;MAF_USDA=14.118
NC_035088.1	65584108	.	A	C	.	.	MAF_USDA=4.098
NC_035088.1	65584169	.	T	A	.	.	MAF_USDA=11.765
NC_035088.1	65584182	.	G	T	.	.	MAF_USDA=4.098
NC_035088.1	65584188	.	T	C	.	.	MAF_INRAE=8.333;MAF_USDA=27.083
NC_035088.1	65584227	.	T	A	.	.	MAF_USDA=1.176
NC_035088.1	65584234	.	T	C	.	.	MAF_INRAE=24.167;MAF_USDA=28.824
NC_035088.1	65584247	.	G	T	.	.	MAF_INRAE=19.62;MAF_USDA=18.824
NC_035088.1	65584249	.	G	A	.	.	MAF_USDA=4.918
NC_035088.1	65584618	.	T	C	.	.	MAF_USDA=3.279
NC_035088.1	65584637	.	G	T	.	.	MAF_INRAE=37.975;MAF_USDA=49.412
NC_035088.1	65584746	.	C	T	.	.	MAF_USDA=1.176
NC_035088.1	65584858	.	G	T	.	.	MAF_USDA=3.279
NC_035088.1	65584928	.	C	A	.	.	MAF_USDA=21.765
NC_035088.1	65584929	.	G	A	.	.	MAF_USDA=21.765
NC_035088.1	65584930	.	A	G	.	.	MAF_USDA=21.176
NC_035088.1	65584989	.	G	A	.	.	MAF_USDA=4.918
NC_035088.1	65584998	.	G	A	.	.	MAF_USDA=1.639
NC_035088.1	65585051	.	C	T	.	.	MAF_USDA=5.738
NC_035088.1	65585054	.	G	A	.	.	MAF_USDA=4.118
NC_035088.1	65585081	.	T	C	.	.	MAF_INRAE=15.0;MAF_USDA=1.639
NC_035088.1	65585115	.	A	T	.	.	MAF_INRAE=4.167;MAF_USDA=4.167
NC_035088.1	65585118	.	G	C	.	.	MAF_INRAE=23.333;MAF_USDA=27.647
NC_035088.1	65585134	.	C	T	.	.	MAF_USDA=4.918
NC_035088.1	65585136	.	G	A	.	.	MAF_INRAE=4.43;MAF_USDA=3.279
NC_035088.1	65585308	.	T	C	.	.	MAF_USDA=1.639
NC_035088.1	65585321	.	T	C	.	.	MAF_INRAE=24.167;MAF_USDA=22.353
NC_035088.1	65585354	.	A	C	.	.	MAF_INRAE=24.167;MAF_USDA=26.22
NC_035088.1	65585370	.	C	A	.	.	MAF_USDA=4.167
NC_035088.1	65585397	.	C	T	.	.	MAF_USDA=2.083
NC_035088.1	65585457	.	A	T	.	.	MAF_USDA=1.639
NC_035088.1	65585463	.	T	G	.	.	MAF_USDA=6.471
NC_035088.1	65585488	.	G	A	.	.	MAF_USDA=11.176
NC_035088.1	65585497	.	A	T	.	.	MAF_INRAE=44.304;MAF_USDA=32.353
NC_035088.1	65585526	.	T	G	.	.	MAF_USDA=7.647
NC_035088.1	65585583	.	G	T	.	.	MAF_USDA=4.118
NC_035088.1	65585707	.	G	T	.	.	MAF_USDA=1.639
NC_035088.1	65585723	.	T	C	.	.	MAF_INRAE=41.667;MAF_USDA=24.706
NC_035088.1	65585732	.	T	A	.	.	MAF_USDA=1.639
NC_035088.1	65585769	.	C	T	.	.	MAF_USDA=2.083
NC_035088.1	65585824	.	A	T	.	.	MAF_USDA=27.083
NC_035088.1	65585831	.	A	G	.	.	MAF_INRAE=41.667;MAF_USDA=20.0
NC_035088.1	65585869	.	A	C	.	.	MAF_INRAE=4.167
NC_035088.1	65585902	.	A	G	.	.	MAF_INRAE=9.494;MAF_USDA=4.118
NC_035088.1	65585941	.	C	T	.	.	MAF_INRAE=9.494;MAF_USDA=3.279
NC_035088.1	65585944	.	C	T	.	.	MAF_INRAE=31.646;MAF_USDA=33.529
NC_035088.1	65585981	.	A	C	.	.	MAF_INRAE=22.785;MAF_USDA=8.197
NC_035088.1	65586071	.	C	T	.	.	MAF_USDA=8.235
NC_035088.1	65586101	.	C	T	.	.	MAF_USDA=1.667
NC_035088.1	65586146	.	G	A	.	.	MAF_USDA=2.5
NC_035088.1	65586235	.	T	A	.	.	MAF_INRAE=9.494
NC_035088.1	65586255	.	G	A	.	.	MAF_USDA=2.459
NC_035088.1	65586344	.	C	G	.	.	MAF_INRAE=4.43
NC_035088.1	65586414	.	G	T	.	.	MAF_USDA=1.765
NC_035088.1	65586469	.	T	C	.	.	MAF_USDA=3.279
NC_035088.1	65586470	.	G	T	.	.	MAF_USDA=2.459
NC_035088.1	65586497	.	G	C	.	.	MAF_USDA=9.016
NC_035088.1	65586734	.	G	C	.	.	MAF_USDA=1.639
NC_035088.1	65586857	.	A	C	.	.	MAF_USDA=2.459
NC_035088.1	65586866	.	C	T	.	.	MAF_INRAE=34.81;MAF_USDA=20.0
NC_035088.1	65586900	.	A	C	.	.	MAF_INRAE=5.263;MAF_USDA=6.557
NC_035088.1	65586946	.	A	G	.	.	MAF_USDA=2.353
NC_035088.1	65587036	.	A	G	.	.	MAF_INRAE=34.81;MAF_USDA=21.765
NC_035088.1	65587097	.	C	T	.	.	MAF_USDA=1.639
NC_035088.1	65587124	.	G	A	.	.	MAF_INRAE=15.833;MAF_USDA=2.459
NC_035088.1	65587212	.	T	G	.	.	MAF_INRAE=34.81;MAF_USDA=22.353
NC_035088.1	65587222	.	T	C	.	.	MAF_INRAE=21.519;MAF_USDA=22.353
NC_035088.1	65587252	.	A	G	.	.	MAF_INRAE=34.81;MAF_USDA=19.412
NC_035088.1	65587253	.	T	C	.	.	MAF_INRAE=27.5;MAF_USDA=19.412
NC_035088.1	65587373	.	A	G	.	.	MAF_USDA=4.918
NC_035088.1	65587376	.	G	A	.	.	MAF_USDA=3.529
NC_035088.1	65587381	.	C	T	.	.	MAF_INRAE=6.329;MAF_USDA=7.377
NC_035088.1	65587383	.	C	A	.	.	MAF_INRAE=35.443;MAF_USDA=22.941
NC_035088.1	65587441	.	C	A	.	.	MAF_USDA=6.471
NC_035088.1	65587442	.	C	A	.	.	MAF_USDA=6.557
NC_035088.1	65587444	.	T	G	.	.	MAF_USDA=6.471
NC_035088.1	65587450	.	A	C	.	.	MAF_USDA=8.333
NC_035088.1	65587470	.	G	C	.	.	MAF_USDA=8.333
NC_035088.1	65587471	.	T	A	.	.	MAF_USDA=8.333
NC_035088.1	65587472	.	C	T	.	.	MAF_USDA=8.333
NC_035088.1	65587515	.	T	A	.	.	MAF_INRAE=4.167;MAF_USDA=3.279
NC_035088.1	65587517	.	C	T	.	.	MAF_INRAE=4.167;MAF_USDA=3.279
NC_035088.1	65587567	.	T	A	.	.	MAF_INRAE=27.5;MAF_USDA=18.824
NC_035088.1	65587609	.	G	T	.	.	MAF_USDA=4.167
NC_035088.1	65587629	.	T	A	.	.	MAF_INRAE=46.203;MAF_USDA=29.412
NC_035088.1	65587703	.	G	T	.	.	MAF_INRAE=39.873;MAF_USDA=29.167
NC_035088.1	65587834	.	A	G	.	.	MAF_INRAE=34.177;MAF_USDA=23.529
NC_035088.1	65587942	.	T	A	.	.	MAF_USDA=1.639
NC_035088.1	65588139	.	G	T	.	.	MAF_USDA=13.529
NC_035088.1	65588140	.	G	T	.	.	MAF_USDA=18.75
NC_035088.1	65588150	.	A	T	.	.	MAF_USDA=29.167
NC_035088.1	65588178	.	T	A	.	.	MAF_USDA=4.098
NC_035088.1	65588179	.	G	T	.	.	MAF_USDA=4.098
NC_035088.1	65588189	.	G	T	.	.	MAF_USDA=41.765
NC_035088.1	65588232	.	A	G	.	.	MAF_USDA=12.5
NC_035088.1	65588245	.	G	A	.	.	MAF_USDA=11.176
NC_035088.1	65588379	.	C	A	.	.	MAF_USDA=2.083
NC_035088.1	65588396	.	G	T	.	.	MAF_INRAE=34.81;MAF_USDA=20.588
NC_035088.1	65588491	.	C	G	.	.	MAF_INRAE=15.833;MAF_USDA=2.5
NC_035088.1	65588585	.	G	A	.	.	MAF_INRAE=9.494;MAF_USDA=4.167
NC_035088.1	65588592	.	T	A	.	.	MAF_USDA=4.237
NC_035088.1	65588640	.	T	G	.	.	MAF_INRAE=25.949;MAF_USDA=25.595
NC_035088.1	65588670	.	C	A	.	.	MAF_INRAE=8.333;MAF_USDA=18.235
NC_035088.1	65588756	.	G	A	.	.	MAF_USDA=4.098
NC_035088.1	65588810	.	A	G	.	.	MAF_INRAE=10.526;MAF_USDA=12.5
NC_035088.1	65588824	.	G	A	.	.	MAF_INRAE=5.696;MAF_USDA=7.377
NC_035088.1	65588848	.	G	A	.	.	MAF_USDA=1.639
NC_035088.1	65588856	.	G	A	.	.	MAF_USDA=2.459
NC_035088.1	65588957	.	C	T	.	.	MAF_USDA=9.016
NC_035088.1	65588996	.	G	T	.	.	MAF_INRAE=35.443;MAF_USDA=29.762
NC_035088.1	65589050	.	G	A	.	.	MAF_INRAE=34.177;MAF_USDA=19.412
NC_035088.1	65589064	.	T	G	.	.	MAF_USDA=1.639
NC_035088.1	65589071	.	A	C	.	.	MAF_USDA=1.639
NC_035088.1	65589090	.	A	G	.	.	MAF_INRAE=9.494;MAF_USDA=4.706
NC_035088.1	65589223	.	T	C	.	.	MAF_USDA=1.639
NC_035088.1	65589246	.	C	T	.	.	MAF_INRAE=25.949;MAF_USDA=15.294
NC_035088.1	65589332	.	CTTTTTA	CTTTTTT	.	.	MAF_USDA=14.583
NC_035088.1	65589338	.	A	T	.	.	MAF_INRAE=25.949;MAF_USDA=28.448
NC_035088.1	65589465	.	C	A	.	.	MAF_INRAE=34.81;MAF_USDA=21.176
NC_035088.1	65589556	.	G	T	.	.	MAF_USDA=1.765
NC_035088.1	65589561	.	C	T	.	.	MAF_USDA=1.765
NC_035088.1	65589577	.	C	T	.	.	MAF_INRAE=26.667;MAF_USDA=8.197
NC_035088.1	65589613	.	T	C	.	.	MAF_INRAE=39.241;MAF_USDA=49.412
NC_035088.1	65589629	.	T	G	.	.	MAF_USDA=1.765
NC_035088.1	65589689	.	G	A	.	.	MAF_USDA=1.639
NC_035088.1	65589705	.	C	T	.	.	MAF_USDA=1.765
NC_035088.1	65589797	.	G	T	.	.	MAF_USDA=1.176
NC_035088.1	65589829	.	T	C	.	.	MAF_INRAE=25.316;MAF_USDA=18.824
NC_035088.1	65589838	.	A	C	.	.	MAF_INRAE=25.949;MAF_USDA=23.529
NC_035088.1	65589843	.	T	C	.	.	MAF_INRAE=39.241;MAF_USDA=48.824
NC_035088.1	65589946	.	T	C	.	.	MAF_INRAE=25.949;MAF_USDA=22.941
NC_035088.1	65589977	.	T	C	.	.	MAF_INRAE=39.241;MAF_USDA=48.824
NC_035088.1	65590019	.	T	A	.	.	MAF_INRAE=38.608;MAF_USDA=48.824
NC_035088.1	65590034	.	A	C	.	.	MAF_USDA=4.098
NC_035088.1	65590184	.	A	G	.	.	MAF_USDA=1.667
NC_035088.1	65590210	.	G	T	.	.	MAF_INRAE=39.241;MAF_USDA=48.824
NC_035088.1	65590221	.	T	G	.	.	MAF_INRAE=39.241;MAF_USDA=48.824
NC_035088.1	65590342	.	T	C	.	.	MAF_USDA=1.639
NC_035088.1	65590386	.	T	C	.	.	MAF_USDA=2.083
NC_035088.1	65590433	.	C	T	.	.	MAF_USDA=1.639
NC_035088.1	65590440	.	C	T	.	.	MAF_USDA=1.639
NC_035088.1	65590485	.	A	G	.	.	MAF_INRAE=4.167;MAF_USDA=8.235
NC_035088.1	65590562	.	G	T	.	.	MAF_INRAE=39.167;MAF_USDA=48.235
NC_035088.1	65590564	.	A	T	.	.	MAF_INRAE=39.167;MAF_USDA=47.647
NC_035088.1	65590640	.	C	A	.	.	MAF_USDA=2.459
NC_035088.1	65590653	.	C	T	.	.	MAF_INRAE=38.333;MAF_USDA=47.059
NC_035088.1	65590847	.	C	T	.	.	MAF_USDA=1.786
NC_035088.1	65590997	.	T	C	.	.	MAF_INRAE=26.667;MAF_USDA=6.557
NC_035088.1	65591040	.	A	T	.	.	MAF_INRAE=2.5
NC_035088.1	65591042	.	G	T	.	.	MAF_USDA=1.639
NC_035088.1	65591068	.	C	G	.	.	MAF_USDA=1.765
NC_035088.1	65591078	.	A	G	.	.	MAF_INRAE=39.167;MAF_USDA=46.471
NC_035088.1	65591126	.	T	C	.	.	MAF_USDA=3.279
NC_035088.1	65591133	.	A	C	.	.	MAF_USDA=1.639
NC_035088.1	65591140	.	G	A	.	.	MAF_INRAE=26.667;MAF_USDA=6.557
NC_035088.1	65591353	.	G	A	.	.	MAF_INRAE=38.333;MAF_USDA=47.059
NC_035088.1	65591581	.	C	A	.	.	MAF_USDA=1.667
NC_035088.1	65591596	.	C	G	.	.	MAF_INRAE=35.0;MAF_USDA=38.824
NC_035088.1	65591615	.	T	C	.	.	MAF_INRAE=8.333;MAF_USDA=33.529
NC_035088.1	65591671	.	G	T	.	.	MAF_INRAE=38.333;MAF_USDA=44.118
NC_035088.1	65591716	.	C	T	.	.	MAF_INRAE=32.278;MAF_USDA=16.071
NC_035088.1	65591726	.	G	A	.	.	MAF_INRAE=15.19;MAF_USDA=7.738
NC_035088.1	65591764	.	A	G	.	.	MAF_INRAE=39.167;MAF_USDA=47.024
NC_035088.1	65592002	.	A	C	.	.	MAF_INRAE=26.667;MAF_USDA=6.557
NC_035088.1	65592027	.	G	A	.	.	MAF_INRAE=26.582;MAF_USDA=21.176
NC_035088.1	65592095	.	T	C	.	.	MAF_USDA=1.639
NC_035088.1	65592184	.	T	C	.	.	MAF_USDA=25.0
NC_035088.1	65592186	.	A	C	.	.	MAF_USDA=25.0
NC_035088.1	65592188	.	T	A	.	.	MAF_USDA=25.0
NC_035088.1	65592192	.	G	C	.	.	MAF_INRAE=4.167
NC_035088.1	65592198	.	G	T	.	.	MAF_USDA=25.0
NC_035088.1	65592262	.	T	A	.	.	MAF_INRAE=13.333;MAF_USDA=43.529
NC_035088.1	65592270	.	C	T	.	.	MAF_INRAE=26.667;MAF_USDA=7.377
NC_035088.1	65592348	.	C	G	.	.	MAF_INRAE=9.494
NC_035088.1	65592408	.	C	T	.	.	MAF_INRAE=26.667
NC_035088.1	65592556	.	C	A	.	.	MAF_INRAE=39.873;MAF_USDA=42.941
NC_035088.1	65592585	.	G	A	.	.	MAF_USDA=1.639
NC_035088.1	65592612	.	A	C	.	.	MAF_INRAE=9.494
NC_035088.1	65592624	.	G	A	.	.	MAF_INRAE=9.494;MAF_USDA=2.083
NC_035088.1	65592643	.	G	C	.	.	MAF_INRAE=34.177;MAF_USDA=19.412
NC_035088.1	65592684	.	C	T	.	.	MAF_INRAE=9.494;MAF_USDA=4.098
NC_035088.1	65592718	.	A	G	.	.	MAF_INRAE=9.494;MAF_USDA=10.656
NC_035088.1	65592728	.	G	T	.	.	MAF_USDA=5.294
NC_035088.1	65593023	.	T	C	.	.	MAF_INRAE=22.785;MAF_USDA=11.765
NC_035088.1	65593033	.	T	A	.	.	MAF_INRAE=10.526;MAF_USDA=12.5
NC_035088.1	65593039	.	T	G	.	.	MAF_USDA=1.639
NC_035088.1	65593051	.	T	G	.	.	MAF_INRAE=47.468;MAF_USDA=27.647
NC_035088.1	65593139	.	G	A	.	.	MAF_INRAE=44.304;MAF_USDA=42.941
NC_035088.1	65593144	.	C	T	.	.	MAF_INRAE=44.304;MAF_USDA=42.941
NC_035088.1	65593145	.	A	G	.	.	MAF_USDA=1.765
NC_035088.1	65593195	.	A	G	.	.	MAF_INRAE=30.0;MAF_USDA=20.833
NC_035088.1	65593223	.	G	A	.	.	MAF_INRAE=25.833;MAF_USDA=6.557
NC_035088.1	65593244	.	C	T	.	.	MAF_INRAE=9.494;MAF_USDA=3.333
NC_035088.1	65593254	.	A	T	.	.	MAF_INRAE=9.494;MAF_USDA=3.333
NC_035088.1	65593278	.	A	G	.	.	MAF_USDA=9.836
NC_035088.1	65593303	.	C	A	.	.	MAF_INRAE=22.785;MAF_USDA=21.765
NC_035088.1	65593309	.	T	G	.	.	MAF_INRAE=26.667;MAF_USDA=14.754
NC_035088.1	65593383	.	C	T	.	.	MAF_USDA=6.471
NC_035088.1	65593473	.	T	G	.	.	MAF_INRAE=17.089;MAF_USDA=17.647
NC_035088.1	65593477	.	A	C	.	.	MAF_INRAE=30.833;MAF_USDA=14.118
NC_035088.1	65593802	.	A	G	.	.	MAF_INRAE=47.468;MAF_USDA=37.059
NC_035088.1	65593835	.	T	C	.	.	MAF_INRAE=40.506;MAF_USDA=44.706
NC_035088.1	65593882	.	A	G	.	.	MAF_INRAE=47.468;MAF_USDA=36.471
NC_035088.1	65593961	.	A	G	.	.	MAF_INRAE=29.747;MAF_USDA=14.118
NC_035088.1	65593993	.	T	G	.	.	MAF_INRAE=22.785;MAF_USDA=25.0
NC_035088.1	65594002	.	A	G	.	.	MAF_USDA=1.667
NC_035088.1	65594007	.	G	T	.	.	MAF_INRAE=8.861;MAF_USDA=3.333
NC_035088.1	65594013	.	G	A	.	.	MAF_INRAE=21.053
NC_035088.1	65594037	.	G	A	.	.	MAF_INRAE=3.797;MAF_USDA=1.639
NC_035088.1	65594041	.	C	T	.	.	MAF_INRAE=9.167;MAF_USDA=8.235
NC_035088.1	65594055	.	C	T	.	.	MAF_INRAE=26.316;MAF_USDA=15.06
NC_035088.1	65594056	.	G	A	.	.	MAF_USDA=24.118
NC_035088.1	65594150	.	A	T	.	.	MAF_USDA=12.5
NC_035088.1	65594154	.	G	T	.	.	MAF_USDA=10.417
NC_035088.1	65594156	.	C	T	.	.	MAF_USDA=12.5
NC_035088.1	65594169	.	G	A	.	.	MAF_USDA=5.833
NC_035088.1	65594181	.	C	T	.	.	MAF_INRAE=10.526;MAF_USDA=12.5
NC_035088.1	65594187	.	G	T	.	.	MAF_INRAE=31.013;MAF_USDA=14.881
NC_035088.1	65594192	.	T	C	.	.	MAF_INRAE=45.57;MAF_USDA=36.905
NC_035088.1	65594282	.	T	G	.	.	MAF_INRAE=15.833;MAF_USDA=6.548
NC_035088.1	65594316	.	T	G	.	.	MAF_INRAE=22.785;MAF_USDA=22.353
NC_035088.1	65594331	.	T	G	.	.	MAF_INRAE=47.468;MAF_USDA=35.294
NC_035088.1	65594337	.	T	A	.	.	MAF_INRAE=32.278;MAF_USDA=20.588
NC_035088.1	65594351	.	A	C	.	.	MAF_INRAE=34.167;MAF_USDA=20.588
NC_035088.1	65594367	.	T	C	.	.	MAF_INRAE=22.785;MAF_USDA=10.241
NC_035088.1	65594377	.	A	T	.	.	MAF_USDA=27.083
NC_035088.1	65594391	.	T	G	.	.	MAF_INRAE=31.646;MAF_USDA=19.643
NC_035088.1	65594410	.	A	G	.	.	MAF_USDA=1.639
NC_035088.1	65594520	.	A	G	.	.	MAF_INRAE=34.167;MAF_USDA=19.412
NC_035088.1	65594552	.	C	A	.	.	MAF_INRAE=22.785;MAF_USDA=22.353
NC_035088.1	65594671	.	G	A	.	.	MAF_INRAE=8.333;MAF_USDA=8.235
NC_035088.1	65594681	.	T	C	.	.	MAF_INRAE=15.833;MAF_USDA=1.639
NC_035088.1	65594685	.	C	T	.	.	MAF_INRAE=22.785;MAF_USDA=24.405
NC_035088.1	65594693	.	T	G	.	.	MAF_INRAE=32.911;MAF_USDA=20.238
NC_035088.1	65594762	.	A	G	.	.	MAF_INRAE=6.667;MAF_USDA=2.353
NC_035088.1	65594763	.	T	A	.	.	MAF_INRAE=6.667;MAF_USDA=2.353
NC_035088.1	65594799	.	C	T	.	.	MAF_INRAE=20.253;MAF_USDA=8.824
NC_035088.1	65594807	.	T	A	.	.	MAF_USDA=1.765
NC_035088.1	65594830	.	T	A	.	.	MAF_INRAE=44.937;MAF_USDA=28.235
NC_035088.1	65594867	.	G	T	.	.	MAF_USDA=6.557
NC_035088.1	65594902	.	T	A	.	.	MAF_INRAE=22.785;MAF_USDA=22.353
NC_035088.1	65594973	.	T	G	.	.	MAF_USDA=1.639
NC_035088.1	65594983	.	G	A	.	.	MAF_USDA=3.279
NC_035088.1	65594985	.	T	C	.	.	MAF_USDA=1.639
NC_035088.1	65594995	.	A	C	.	.	MAF_INRAE=44.304;MAF_USDA=28.824
NC_035088.1	65594999	.	C	A	.	.	MAF_USDA=2.083
NC_035088.1	65595000	.	T	G	.	.	MAF_USDA=2.459
NC_035088.1	65595001	.	A	G	.	.	MAF_INRAE=20.886;MAF_USDA=13.529
NC_035088.1	65595018	.	T	A	.	.	MAF_USDA=4.098
NC_035088.1	65595020	.	T	A	.	.	MAF_USDA=4.098
NC_035088.1	65595028	.	G	A	.	.	MAF_INRAE=8.333;MAF_USDA=8.824
NC_035088.1	65595036	.	C	T	.	.	MAF_INRAE=10.526
NC_035088.1	65595040	.	T	C	.	.	MAF_INRAE=44.304;MAF_USDA=27.059
NC_035088.1	65595048	.	T	C	.	.	MAF_INRAE=14.557;MAF_USDA=4.706
NC_035088.1	65595103	.	A	G	.	.	MAF_INRAE=32.911;MAF_USDA=21.176
NC_035088.1	65595109	.	T	C	.	.	MAF_USDA=4.098
NC_035088.1	65595117	.	T	G	.	.	MAF_INRAE=37.975;MAF_USDA=32.353
NC_035088.1	65595125	.	T	G	.	.	MAF_USDA=2.459
NC_035088.1	65595142	.	C	G	.	.	MAF_INRAE=32.911;MAF_USDA=20.0
NC_035088.1	65595177	.	C	A	.	.	MAF_INRAE=22.785;MAF_USDA=20.588
NC_035088.1	65595204	.	T	G	.	.	MAF_INRAE=44.304;MAF_USDA=42.941
NC_035088.1	65595279	.	T	A	.	.	MAF_USDA=1.639
NC_035088.1	65595397	.	C	G	.	.	MAF_USDA=1.639
NC_035088.1	65595441	.	C	T	.	.	MAF_USDA=8.235
NC_035088.1	65595451	.	A	C	.	.	MAF_USDA=2.459
NC_035088.1	65595503	.	C	T	.	.	MAF_INRAE=3.333;MAF_USDA=4.098
NC_035088.1	65595638	.	C	G	.	.	MAF_USDA=1.639
NC_035088.1	65595705	.	T	G	.	.	MAF_INRAE=36.076;MAF_USDA=24.118
NC_035088.1	65595755	.	T	G	.	.	MAF_INRAE=32.911;MAF_USDA=20.0
NC_035088.1	65595809	.	A	C	.	.	MAF_USDA=2.459
NC_035088.1	65595929	.	G	T	.	.	MAF_INRAE=11.667;MAF_USDA=15.294
NC_035088.1	65595936	.	C	A	.	.	MAF_USDA=3.529
NC_035088.1	65595955	.	T	C	.	.	MAF_INRAE=15.833;MAF_USDA=10.417
NC_035088.1	65595959	.	C	A	.	.	MAF_USDA=4.167
NC_035088.1	65595990	.	G	A	.	.	MAF_USDA=4.167
NC_035088.1	65596177	.	C	G	.	.	MAF_INRAE=38.608;MAF_USDA=45.882
NC_035088.1	65596335	.	C	A	.	.	MAF_INRAE=4.167;MAF_USDA=1.765
NC_035088.1	65596417	.	T	C	.	.	MAF_INRAE=46.203;MAF_USDA=40.0
NC_035088.1	65596422	.	T	A	.	.	MAF_INRAE=15.833;MAF_USDA=5.882
NC_035088.1	65596448	.	T	G	.	.	MAF_INRAE=17.089;MAF_USDA=12.353
NC_035088.1	65596574	.	C	T	.	.	MAF_INRAE=6.667
NC_035088.1	65596701	.	C	A	.	.	MAF_INRAE=30.833;MAF_USDA=14.118
NC_035088.1	65596735	.	G	T	.	.	MAF_USDA=3.279
NC_035088.1	65596737	.	C	T	.	.	MAF_USDA=2.459
NC_035088.1	65596738	.	C	T	.	.	MAF_USDA=2.459
NC_035088.1	65596790	.	T	C	.	.	MAF_USDA=4.167
NC_035088.1	65596809	.	T	A	.	.	MAF_USDA=1.639
NC_035088.1	65596813	.	G	A	.	.	MAF_INRAE=11.667;MAF_USDA=33.333
NC_035088.1	65596824	.	T	G	.	.	MAF_INRAE=41.772;MAF_USDA=37.059
NC_035088.1	65596826	.	A	C	.	.	MAF_INRAE=14.557;MAF_USDA=2.459
NC_035088.1	65596830	.	A	C	.	.	MAF_USDA=3.279
NC_035088.1	65597071	.	T	G	.	.	MAF_INRAE=48.734;MAF_USDA=26.471
NC_035088.1	65597086	.	A	T	.	.	MAF_USDA=4.098
NC_035088.1	65597091	.	C	A	.	.	MAF_INRAE=33.544;MAF_USDA=11.765
NC_035088.1	65597111	.	G	C	.	.	MAF_INRAE=23.418;MAF_USDA=5.294
NC_035088.1	65597121	.	C	T	.	.	MAF_INRAE=48.734;MAF_USDA=26.471
NC_035088.1	65597127	.	A	C	.	.	MAF_INRAE=43.038;MAF_USDA=17.647
NC_035088.1	65597163	.	C	T	.	.	MAF_INRAE=22.152;MAF_USDA=14.118
NC_035088.1	65597190	.	A	G	.	.	MAF_USDA=11.765
NC_035088.1	65597412	.	G	A	.	.	MAF_USDA=2.941
NC_035088.1	65597414	.	T	C	.	.	MAF_USDA=3.279
NC_035088.1	65597421	.	A	C	.	.	MAF_INRAE=24.167;MAF_USDA=10.417
NC_035088.1	65597427	.	C	T	.	.	MAF_INRAE=3.797
NC_035088.1	65597452	.	G	A	.	.	MAF_USDA=4.098
NC_035088.1	65597483	.	G	A	.	.	MAF_USDA=3.279
NC_035088.1	65597489	.	A	T	.	.	MAF_USDA=1.639
NC_035088.1	65597506	.	T	A	.	.	MAF_USDA=1.639
NC_035088.1	65597522	.	T	C	.	.	MAF_USDA=1.639
NC_035088.1	65597551	.	C	A	.	.	MAF_USDA=1.639
NC_035088.1	65597568	.	T	A	.	.	MAF_USDA=1.639
NC_035088.1	65597634	.	C	T	.	.	MAF_INRAE=41.772;MAF_USDA=37.059
NC_035088.1	65597646	.	A	G	.	.	MAF_USDA=1.639
NC_035088.1	65597677	.	T	C	.	.	MAF_INRAE=8.333;MAF_USDA=5.882
NC_035088.1	65597681	.	A	G	.	.	MAF_INRAE=29.114;MAF_USDA=22.353
NC_035088.1	65597818	.	C	A	.	.	MAF_INRAE=1.667;MAF_USDA=4.098
NC_035088.1	65598009	.	A	T	.	.	MAF_INRAE=5.833
NC_035088.1	65598016	.	A	T	.	.	MAF_INRAE=2.632
NC_035088.1	65598048	.	A	G	.	.	MAF_INRAE=5.0
NC_035088.1	65598051	.	A	G	.	.	MAF_INRAE=4.167
NC_035088.1	65598078	.	G	A	.	.	MAF_USDA=2.459
NC_035088.1	65598118	.	C	A	.	.	MAF_USDA=1.639
NC_035088.1	65598170	.	G	A	.	.	MAF_USDA=4.918
NC_035088.1	65598197	.	G	A	.	.	MAF_INRAE=1.667
NC_035088.1	65598203	.	C	T	.	.	MAF_USDA=1.639
NC_035088.1	65598240	.	T	G	.	.	MAF_INRAE=2.5;MAF_USDA=1.639
NC_035088.1	65598252	.	G	A	.	.	MAF_INRAE=26.316;MAF_USDA=10.588
NC_035088.1	65598253	.	G	C	.	.	MAF_USDA=9.412
NC_035088.1	65598279	.	A	C	.	.	MAF_INRAE=17.089;MAF_USDA=4.118
NC_035088.1	65598298	.	G	T	.	.	MAF_INRAE=2.5;MAF_USDA=4.918
NC_035088.1	65598330	.	C	T	.	.	MAF_INRAE=6.667;MAF_USDA=4.098
NC_035088.1	65598588	.	T	C	.	.	MAF_INRAE=2.5;MAF_USDA=5.738
NC_035088.1	65598626	.	C	A	.	.	MAF_USDA=1.639
NC_035088.1	65598657	.	C	T	.	.	MAF_USDA=1.639
NC_035088.1	65598661	.	C	T	.	.	MAF_INRAE=17.089;MAF_USDA=18.033
NC_035088.1	65598788	.	T	C	.	.	MAF_INRAE=22.152;MAF_USDA=27.647
NC_035088.1	65598922	.	A	G	.	.	MAF_INRAE=2.5;MAF_USDA=6.25
NC_035088.1	65598946	.	A	G	.	.	MAF_INRAE=2.5;MAF_USDA=1.639
NC_035088.1	65598974	.	A	G	.	.	MAF_USDA=1.639
NC_035088.1	65598990	.	C	T	.	.	MAF_USDA=2.083
NC_035088.1	65599004	.	G	T	.	.	MAF_INRAE=22.152;MAF_USDA=22.353
NC_035088.1	65599099	.	A	C	.	.	MAF_INRAE=46.203;MAF_USDA=36.471
NC_035088.1	65599105	.	G	A	.	.	MAF_INRAE=9.494;MAF_USDA=5.882
NC_035088.1	65599113	.	C	T	.	.	MAF_INRAE=1.667
NC_035088.1	65599124	.	T	C	.	.	MAF_USDA=1.639
NC_035088.1	65599137	.	G	T	.	.	MAF_INRAE=2.5;MAF_USDA=1.639
NC_035088.1	65599264	.	T	A	.	.	MAF_USDA=4.098
NC_035088.1	65599288	.	G	T	.	.	MAF_USDA=2.353
NC_035088.1	65599292	.	G	A	.	.	MAF_INRAE=2.5;MAF_USDA=1.639
NC_035088.1	65599315	.	C	G	.	.	MAF_USDA=2.083
NC_035088.1	65599324	.	G	T	.	.	MAF_USDA=6.557
NC_035088.1	65599465	.	A	G	.	.	MAF_INRAE=2.5;MAF_USDA=1.639
NC_035088.1	65599531	.	T	C	.	.	MAF_INRAE=2.5;MAF_USDA=1.639
NC_035088.1	65599749	.	G	A	.	.	MAF_USDA=2.083
NC_035088.1	65599768	.	C	T	.	.	MAF_INRAE=2.5;MAF_USDA=1.639
NC_035088.1	65599911	.	G	A	.	.	MAF_INRAE=3.797
NC_035088.1	65599998	.	C	A	.	.	MAF_INRAE=22.152;MAF_USDA=27.647
NC_035088.1	65600120	.	G	C	.	.	MAF_INRAE=2.5;MAF_USDA=1.639
NC_035088.1	65600172	.	T	C	.	.	MAF_USDA=2.459
NC_035088.1	65600181	.	G	T	.	.	MAF_INRAE=4.167;MAF_USDA=1.639
NC_035088.1	65600210	.	C	G	.	.	MAF_INRAE=4.167
NC_035088.1	65600213	.	A	T	.	.	MAF_INRAE=4.167
NC_035088.1	65600216	.	C	G	.	.	MAF_INRAE=4.167
NC_035088.1	65600230	.	A	T	.	.	MAF_INRAE=3.333;MAF_USDA=1.639
NC_035088.1	65600235	.	A	C	.	.	MAF_USDA=3.279
NC_035088.1	65600316	.	C	G	.	.	MAF_USDA=2.083
NC_035088.1	65600415	.	C	T	.	.	MAF_USDA=2.083
NC_035088.1	65600419	.	A	G	.	.	MAF_USDA=3.279
NC_035088.1	65600431	.	G	A	.	.	MAF_USDA=9.016
NC_035088.1	65600492	.	C	T	.	.	MAF_INRAE=1.667
NC_035088.1	65600493	.	A	C	.	.	MAF_USDA=1.639
NC_035088.1	65600513	.	A	C	.	.	MAF_INRAE=17.089;MAF_USDA=18.824
NC_035088.1	65600516	.	T	G	.	.	MAF_USDA=8.197
NC_035088.1	65600525	.	T	C	.	.	MAF_USDA=2.459
NC_035088.1	65600532	.	C	T	.	.	MAF_USDA=8.197
NC_035088.1	65600536	.	T	G	.	.	MAF_USDA=8.333
NC_035088.1	65600545	.	T	C	.	.	MAF_USDA=5.738
NC_035088.1	65600552	.	C	T	.	.	MAF_USDA=13.115
NC_035088.1	65600557	.	C	A	.	.	MAF_INRAE=1.667;MAF_USDA=1.639
NC_035088.1	65600566	.	G	C	.	.	MAF_USDA=10.656
NC_035088.1	65600572	.	C	T	.	.	MAF_USDA=9.016
NC_035088.1	65600586	.	G	C	.	.	MAF_USDA=10.417
NC_035088.1	65600587	.	C	T	.	.	MAF_USDA=10.417
NC_035088.1	65600592	.	C	T	.	.	MAF_USDA=12.5
NC_035088.1	65600639	.	A	T	.	.	MAF_INRAE=20.833;MAF_USDA=27.083
NC_035088.1	65600686	.	C	G	.	.	MAF_USDA=18.75
NC_035088.1	65600687	.	T	C	.	.	MAF_USDA=18.75
NC_035088.1	65600706	.	C	G	.	.	MAF_USDA=27.083
NC_035088.1	65600707	.	T	C	.	.	MAF_USDA=18.75
NC_035088.1	65600866	.	C	G	.	.	MAF_USDA=37.5
NC_035088.1	65600867	.	T	C	.	.	MAF_USDA=39.583
NC_035088.1	65600876	.	T	G	.	.	MAF_USDA=31.25
NC_035088.1	65600886	.	C	A	.	.	MAF_USDA=14.583
NC_035088.1	65600887	.	T	C	.	.	MAF_USDA=20.833
NC_035088.1	65600892	.	C	T	.	.	MAF_USDA=12.295
NC_035088.1	65600896	.	T	G	.	.	MAF_USDA=45.833
NC_035088.1	65600906	.	C	G	.	.	MAF_USDA=21.311
NC_035088.1	65600942	.	C	T	.	.	MAF_USDA=33.333
NC_035088.1	65600946	.	A	C	.	.	MAF_USDA=43.75
NC_035088.1	65600947	.	C	T	.	.	MAF_USDA=41.667
NC_035088.1	65600950	.	C	T	.	.	MAF_USDA=35.417
NC_035088.1	65600966	.	G	A	.	.	MAF_INRAE=1.667
NC_035088.1	65600979	.	A	G	.	.	MAF_INRAE=1.667
NC_035088.1	65601047	.	C	A	.	.	MAF_INRAE=3.333
NC_035088.1	65601052	.	C	T	.	.	MAF_INRAE=3.333
NC_035088.1	65601278	.	C	G	.	.	MAF_USDA=6.25
NC_035088.1	65601318	.	C	G	.	.	MAF_USDA=20.833
NC_035088.1	65601319	.	T	C	.	.	MAF_USDA=20.833
NC_035088.1	65601342	.	C	T	.	.	MAF_INRAE=22.785
NC_035088.1	65601351	.	T	C	.	.	MAF_USDA=1.639
NC_035088.1	65601357	.	C	A	.	.	MAF_INRAE=5.0;MAF_USDA=10.588
NC_035088.1	65601383	.	C	T	.	.	MAF_USDA=2.353
NC_035088.1	65601408	.	T	C	.	.	MAF_USDA=1.639
NC_035088.1	65601446	.	T	C	.	.	MAF_INRAE=2.5;MAF_USDA=2.459
NC_035088.1	65601450	.	T	A	.	.	MAF_INRAE=31.579;MAF_USDA=34.706
NC_035088.1	65601528	.	C	T	.	.	MAF_INRAE=6.667;MAF_USDA=4.918
NC_035088.1	65601563	.	C	T	.	.	MAF_INRAE=2.5;MAF_USDA=1.639
NC_035088.1	65601575	.	C	A	.	.	MAF_USDA=3.279
NC_035088.1	65601593	.	A	T	.	.	MAF_USDA=3.279
NC_035088.1	65601771	.	G	A	.	.	MAF_INRAE=10.833
NC_035088.1	65601793	.	A	T	.	.	MAF_INRAE=4.167;MAF_USDA=7.377
NC_035088.1	65601948	.	C	T	.	.	MAF_INRAE=6.667;MAF_USDA=1.639
NC_035088.1	65602054	.	A	T	.	.	MAF_USDA=4.167
NC_035088.1	65602133	.	C	A	.	.	MAF_USDA=1.639
NC_035088.1	65602222	.	C	A	.	.	MAF_USDA=1.639
NC_035088.1	65602231	.	G	T	.	.	MAF_INRAE=19.62;MAF_USDA=6.471
NC_035088.1	65602338	.	T	G	.	.	MAF_INRAE=8.861;MAF_USDA=20.588
NC_035088.1	65602347	.	A	C	.	.	MAF_INRAE=20.253;MAF_USDA=4.706
NC_035088.1	65602364	.	G	C	.	.	MAF_INRAE=49.367;MAF_USDA=49.412
NC_035088.1	65602459	.	C	T	.	.	MAF_INRAE=6.667;MAF_USDA=8.824
NC_035088.1	65602515	.	G	A	.	.	MAF_INRAE=10.833;MAF_USDA=20.588
NC_035088.1	65602539	.	C	A	.	.	MAF_INRAE=2.532
NC_035088.1	65602596	.	G	A	.	.	MAF_USDA=1.639
NC_035088.1	65602756	.	C	A	.	.	MAF_INRAE=31.646;MAF_USDA=22.353
NC_035088.1	65602958	.	T	C	.	.	MAF_INRAE=29.114;MAF_USDA=17.647
NC_035088.1	65603008	.	C	T	.	.	MAF_INRAE=24.684;MAF_USDA=8.824
NC_035088.1	65603140	.	C	A	.	.	MAF_INRAE=10.833;MAF_USDA=3.279
NC_035088.1	65603201	.	A	G	.	.	MAF_INRAE=26.582;MAF_USDA=27.647
NC_035088.1	65603223	.	T	A	.	.	MAF_USDA=3.279
NC_035088.1	65603235	.	C	T	.	.	MAF_USDA=4.098
NC_035088.1	65603347	.	G	T	.	.	MAF_INRAE=13.333;MAF_USDA=4.118
NC_035088.1	65603378	.	A	G	.	.	MAF_INRAE=23.333;MAF_USDA=10.417
NC_035088.1	65603383	.	T	A	.	.	MAF_INRAE=23.333;MAF_USDA=8.333
NC_035088.1	65603392	.	T	A	.	.	MAF_INRAE=23.333
NC_035088.1	65603397	.	C	T	.	.	MAF_INRAE=26.582;MAF_USDA=8.333
NC_035088.1	65603404	.	T	G	.	.	MAF_USDA=3.279
NC_035088.1	65603429	.	G	T	.	.	MAF_USDA=4.167
NC_035088.1	65603442	.	T	A	.	.	MAF_INRAE=49.367;MAF_USDA=33.529
NC_035088.1	65603444	.	G	C	.	.	MAF_INRAE=23.333;MAF_USDA=15.294
NC_035088.1	65603456	.	A	T	.	.	MAF_INRAE=48.734;MAF_USDA=35.294
NC_035088.1	65603498	.	A	T	.	.	MAF_INRAE=48.734;MAF_USDA=35.294
NC_035088.1	65603499	.	A	G	.	.	MAF_USDA=2.459
NC_035088.1	65603501	.	A	G	.	.	MAF_INRAE=47.5;MAF_USDA=35.882
NC_035088.1	65603502	.	G	T	.	.	MAF_INRAE=30.38;MAF_USDA=29.412
NC_035088.1	65603513	.	A	T	.	.	MAF_INRAE=49.367;MAF_USDA=32.353
NC_035088.1	65603533	.	C	T	.	.	MAF_USDA=1.639
NC_035088.1	65603549	.	A	C	.	.	MAF_INRAE=13.333
NC_035088.1	65603552	.	A	G	.	.	MAF_INRAE=13.333
NC_035088.1	65603657	.	C	T	.	.	MAF_USDA=1.176
NC_035088.1	65603712	.	C	G	.	.	MAF_USDA=4.706
NC_035088.1	65603722	.	A	T	.	.	MAF_INRAE=25.949;MAF_USDA=14.706
NC_035088.1	65603912	.	C	A	.	.	MAF_INRAE=26.582;MAF_USDA=14.706
NC_035088.1	65603963	.	C	T	.	.	MAF_USDA=5.882
NC_035088.1	65603964	.	C	G	.	.	MAF_USDA=5.882
NC_035088.1	65603969	.	T	C	.	.	MAF_USDA=5.882
NC_035088.1	65603975	.	G	A	.	.	MAF_USDA=5.882
NC_035088.1	65604008	.	C	G	.	.	MAF_INRAE=13.333;MAF_USDA=21.176
NC_035088.1	65604054	.	A	C	.	.	MAF_INRAE=49.367;MAF_USDA=23.77
NC_035088.1	65604080	.	G	A	.	.	MAF_USDA=3.279
NC_035088.1	65604084	.	C	T	.	.	MAF_USDA=1.639
NC_035088.1	65604107	.	A	G	.	.	MAF_INRAE=25.0;MAF_USDA=34.118
NC_035088.1	65604187	.	A	T	.	.	MAF_INRAE=24.167;MAF_USDA=35.882
NC_035088.1	65604188	.	G	A	.	.	MAF_INRAE=24.167;MAF_USDA=35.882
NC_035088.1	65604192	.	T	C	.	.	MAF_USDA=1.765
NC_035088.1	65604252	.	T	A	.	.	MAF_INRAE=25.0;MAF_USDA=34.706
NC_035088.1	65604327	.	T	A	.	.	MAF_USDA=1.639
NC_035088.1	65604346	.	C	T	.	.	MAF_USDA=4.118
NC_035088.1	65604470	.	C	T	.	.	MAF_INRAE=24.167;MAF_USDA=34.706
NC_035088.1	65604574	.	C	T	.	.	MAF_INRAE=24.167;MAF_USDA=34.706
NC_035088.1	65604581	.	T	A	.	.	MAF_INRAE=49.367;MAF_USDA=20.588
NC_035088.1	65604613	.	C	G	.	.	MAF_USDA=9.836
NC_035088.1	65604671	.	A	T	.	.	MAF_USDA=3.279
NC_035088.1	65604677	.	G	T	.	.	MAF_USDA=4.118
NC_035088.1	65604679	.	G	A	.	.	MAF_INRAE=24.167;MAF_USDA=28.235
NC_035088.1	65604709	.	C	T	.	.	MAF_INRAE=32.278;MAF_USDA=43.529
NC_035088.1	65604710	.	A	G	.	.	MAF_INRAE=25.0;MAF_USDA=35.294
NC_035088.1	65604859	.	T	C	.	.	MAF_USDA=4.167
NC_035088.1	65604869	.	G	C	.	.	MAF_USDA=33.929
NC_035088.1	65604870	.	A	T	.	.	MAF_USDA=3.333
NC_035088.1	65604889	.	T	G	.	.	MAF_USDA=33.333
NC_035088.1	65604910	.	A	T	.	.	MAF_USDA=32.317
NC_035088.1	65604935	.	C	A	.	.	MAF_USDA=6.25
NC_035088.1	65605175	.	C	A	.	.	MAF_INRAE=14.167;MAF_USDA=10.0
NC_035088.1	65605189	.	C	T	.	.	MAF_USDA=8.197
NC_035088.1	65605191	.	T	C	.	.	MAF_INRAE=24.167;MAF_USDA=29.167
NC_035088.1	65605221	.	C	A	.	.	MAF_USDA=12.5
NC_035088.1	65605319	.	T	A	.	.	MAF_INRAE=36.842;MAF_USDA=18.824
NC_035088.1	65605372	.	T	G	.	.	MAF_USDA=3.279
NC_035088.1	65605394	.	G	A	.	.	MAF_USDA=36.471
NC_035088.1	65605420	.	T	A	.	.	MAF_USDA=35.294
NC_035088.1	65605431	.	G	T	.	.	MAF_USDA=2.459
NC_035088.1	65605435	.	G	A	.	.	MAF_USDA=6.25
NC_035088.1	65605491	.	G	A	.	.	MAF_USDA=8.333
NC_035088.1	65605505	.	G	A	.	.	MAF_USDA=37.059
NC_035088.1	65605596	.	A	G	.	.	MAF_USDA=22.917
NC_035088.1	65605599	.	A	G	.	.	MAF_USDA=31.25
NC_035088.1	65605603	.	C	T	.	.	MAF_USDA=29.167
NC_035088.1	65605643	.	A	T	.	.	MAF_USDA=27.083
NC_035088.1	65605644	.	T	G	.	.	MAF_USDA=41.667
NC_035088.1	65605645	.	A	T	.	.	MAF_USDA=41.667
NC_035088.1	65605759	.	A	G	.	.	MAF_USDA=20.455
NC_035088.1	65605761	.	C	T	.	.	MAF_USDA=20.455
NC_035088.1	65605810	.	G	A	.	.	MAF_USDA=22.727
NC_035088.1	65606165	.	T	C	.	.	MAF_INRAE=25.0;MAF_USDA=37.647
NC_035088.1	65606167	.	C	T	.	.	MAF_INRAE=25.0;MAF_USDA=37.059
NC_035088.1	65606189	.	G	A	.	.	MAF_USDA=4.118
NC_035088.1	65606281	.	A	G	.	.	MAF_INRAE=24.167;MAF_USDA=36.471
NC_035088.1	65606311	.	C	T	.	.	MAF_INRAE=24.684;MAF_USDA=5.882
NC_035088.1	65606407	.	A	C	.	.	MAF_USDA=6.557
NC_035088.1	65606472	.	C	A	.	.	MAF_INRAE=24.684;MAF_USDA=5.294
NC_035088.1	65606482	.	G	T	.	.	MAF_USDA=1.639
NC_035088.1	65606494	.	T	G	.	.	MAF_USDA=3.529
NC_035088.1	65606534	.	T	A	.	.	MAF_USDA=1.765
NC_035088.1	65606585	.	T	A	.	.	MAF_USDA=10.656
NC_035088.1	65606592	.	A	G	.	.	MAF_USDA=3.279
NC_035088.1	65606602	.	G	A	.	.	MAF_INRAE=25.0
NC_035088.1	65606661	.	T	A	.	.	MAF_USDA=3.529
NC_035088.1	65606666	.	AAAC	AAAT	.	.	MAF_USDA=8.333
NC_035088.1	65606669	.	C	T	.	.	MAF_USDA=2.5
NC_035088.1	65606677	.	A	C	.	.	MAF_INRAE=10.833;MAF_USDA=36.471
NC_035088.1	65606683	.	A	C	.	.	MAF_INRAE=14.167;MAF_USDA=3.529
NC_035088.1	65606751	.	T	C	.	.	MAF_USDA=2.459
NC_035088.1	65606779	.	C	T	.	.	MAF_USDA=2.5
NC_035088.1	65606799	.	C	T	.	.	MAF_INRAE=43.671;MAF_USDA=29.762
NC_035088.1	65606845	.	T	C	.	.	MAF_INRAE=43.671;MAF_USDA=36.31
NC_035088.1	65606847	.	C	T	.	.	MAF_INRAE=25.0;MAF_USDA=32.738
NC_035088.1	65606854	.	A	C	.	.	MAF_INRAE=25.316;MAF_USDA=30.952
NC_035088.1	65606887	.	G	C	.	.	MAF_INRAE=25.316;MAF_USDA=42.771
NC_035088.1	65606910	.	C	A	.	.	MAF_USDA=4.167
NC_035088.1	65606913	.	C	A	.	.	MAF_INRAE=25.316;MAF_USDA=32.941
NC_035088.1	65606992	.	T	C	.	.	MAF_INRAE=27.215;MAF_USDA=10.588
NC_035088.1	65606993	.	C	T	.	.	MAF_INRAE=25.316;MAF_USDA=34.118
NC_035088.1	65607085	.	G	C	.	.	MAF_USDA=8.333
NC_035088.1	65607089	.	G	A	.	.	MAF_USDA=2.941
NC_035088.1	65607107	.	G	A	.	.	MAF_INRAE=29.114;MAF_USDA=15.882
NC_035088.1	65607129	.	T	C	.	.	MAF_USDA=2.459
NC_035088.1	65607150	.	C	G	.	.	MAF_INRAE=24.684;MAF_USDA=21.176
NC_035088.1	65607181	.	A	G	.	.	MAF_INRAE=13.924;MAF_USDA=17.059
NC_035088.1	65607228	.	A	G	.	.	MAF_INRAE=24.684;MAF_USDA=5.294
NC_035088.1	65607242	.	G	A	.	.	MAF_USDA=2.353
NC_035088.1	65607311	.	T	C	.	.	MAF_USDA=4.918
NC_035088.1	65607312	.	G	A	.	.	MAF_USDA=12.941
NC_035088.1	65607314	.	C	A	.	.	MAF_USDA=8.197
NC_035088.1	65607321	.	T	A	.	.	MAF_USDA=5.882
NC_035088.1	65607330	.	C	T	.	.	MAF_USDA=11.475
NC_035088.1	65607332	.	C	T	.	.	MAF_USDA=12.295
NC_035088.1	65607333	.	A	G	.	.	MAF_USDA=11.475
NC_035088.1	65607370	.	G	C	.	.	MAF_USDA=9.836
NC_035088.1	65607372	.	G	T	.	.	MAF_USDA=16.471
NC_035088.1	65607376	.	G	C	.	.	MAF_USDA=16.471
NC_035088.1	65607386	.	C	G	.	.	MAF_USDA=2.353
NC_035088.1	65607414	.	T	C	.	.	MAF_INRAE=11.392;MAF_USDA=35.294
NC_035088.1	65607447	.	A	T	.	.	MAF_USDA=38.415
NC_035088.1	65607511	.	G	A	.	.	MAF_USDA=9.836
NC_035088.1	65607575	.	A	C	.	.	MAF_USDA=1.639
NC_035088.1	65607614	.	G	A	.	.	MAF_USDA=1.639
NC_035088.1	65607638	.	C	A	.	.	MAF_INRAE=36.076;MAF_USDA=21.176
NC_035088.1	65607640	.	G	A	.	.	MAF_INRAE=24.167;MAF_USDA=5.294
NC_035088.1	65607741	.	C	A	.	.	MAF_INRAE=5.0;MAF_USDA=7.059
NC_035088.1	65607781	.	G	A	.	.	MAF_USDA=1.639
NC_035088.1	65607785	.	C	T	.	.	MAF_INRAE=24.684;MAF_USDA=5.294
NC_035088.1	65607791	.	T	C	.	.	MAF_USDA=3.279
NC_035088.1	65607862	.	G	C	.	.	MAF_USDA=15.882
NC_035088.1	65607876	.	A	T	.	.	MAF_USDA=21.176
NC_035088.1	65607888	.	G	C	.	.	MAF_USDA=24.118
NC_035088.1	65607931	.	G	A	.	.	MAF_USDA=4.098
NC_035088.1	65608021	.	G	T	.	.	MAF_INRAE=4.167;MAF_USDA=4.706
NC_035088.1	65608162	.	A	C	.	.	MAF_USDA=2.459
NC_035088.1	65608163	.	G	C	.	.	MAF_USDA=2.459
NC_035088.1	65608199	.	G	T	.	.	MAF_USDA=1.639
NC_035088.1	65608215	.	C	T	.	.	MAF_USDA=2.083
NC_035088.1	65608316	.	C	T	.	.	MAF_INRAE=5.263
NC_035088.1	65610259	.	T	C	.	.	MAF_USDA=6.024
NC_035088.1	65610325	.	C	T	.	.	MAF_INRAE=2.5
NC_035088.1	65610491	.	A	T	.	.	MAF_USDA=4.098
NC_035088.1	65610493	.	G	T	.	.	MAF_INRAE=4.167
NC_035088.1	65610496	.	T	A	.	.	MAF_INRAE=10.0
NC_035088.1	65610522	.	A	C	.	.	MAF_USDA=17.647
NC_035088.1	65610694	.	C	T	.	.	MAF_USDA=2.459
NC_035088.1	65610718	.	T	C	.	.	MAF_INRAE=24.684;MAF_USDA=30.588
NC_035088.1	65610879	.	C	T	.	.	MAF_USDA=4.706
NC_035088.1	65610908	.	C	A	.	.	MAF_USDA=4.918
NC_035088.1	65610955	.	A	G	.	.	MAF_USDA=3.529
NC_035088.1	65611026	.	C	A	.	.	MAF_USDA=4.706
NC_035088.1	65611074	.	C	G	.	.	MAF_USDA=2.5
NC_035088.1	65611122	.	T	G	.	.	MAF_USDA=4.706
NC_035088.1	65611202	.	G	A	.	.	MAF_INRAE=4.167;MAF_USDA=4.098
NC_035088.1	65611264	.	C	T	.	.	MAF_INRAE=27.215;MAF_USDA=42.941
NC_035088.1	65611294	.	A	G	.	.	MAF_INRAE=27.215;MAF_USDA=35.882
NC_035088.1	65611342	.	C	T	.	.	MAF_INRAE=11.392;MAF_USDA=11.176
NC_035088.1	65611381	.	C	T	.	.	MAF_USDA=5.882
NC_035088.1	65612005	.	C	T	.	.	MAF_INRAE=2.532;MAF_USDA=30.588
NC_035088.1	65612038	.	T	G	.	.	MAF_USDA=6.557
NC_035088.1	65612041	.	G	A	.	.	MAF_INRAE=11.667;MAF_USDA=5.882
NC_035088.1	65612051	.	T	G	.	.	MAF_USDA=3.279
NC_035088.1	65612066	.	C	G	.	.	MAF_USDA=2.353
NC_035088.1	65612220	.	T	C	.	.	MAF_USDA=1.639
NC_035088.1	65612306	.	A	G	.	.	MAF_USDA=15.882
NC_035088.1	65612355	.	C	T	.	.	MAF_USDA=8.235
NC_035088.1	65612363	.	A	G	.	.	MAF_USDA=8.235
NC_035088.1	65612368	.	A	G	.	.	MAF_USDA=7.059
NC_035088.1	65612370	.	G	A	.	.	MAF_USDA=7.647
NC_035088.1	65612378	.	T	C	.	.	MAF_INRAE=2.532;MAF_USDA=11.765
NC_035088.1	65612379	.	T	G	.	.	MAF_USDA=5.294
NC_035088.1	65612433	.	A	T	.	.	MAF_INRAE=9.494;MAF_USDA=27.083
NC_035088.1	65612485	.	G	T	.	.	MAF_INRAE=5.263
NC_035088.1	65612510	.	C	A	.	.	MAF_USDA=6.25
NC_035088.1	65612534	.	A	G	.	.	MAF_INRAE=47.468;MAF_USDA=33.529
NC_035088.1	65612614	.	G	T	.	.	MAF_INRAE=11.392;MAF_USDA=12.353
NC_035088.1	65612634	.	T	C	.	.	MAF_INRAE=46.835;MAF_USDA=39.583
NC_035088.1	65612749	.	G	A	.	.	MAF_USDA=5.882
NC_035088.1	65612814	.	G	A	.	.	MAF_INRAE=25.949;MAF_USDA=5.294
NC_035088.1	65612867	.	G	T	.	.	MAF_INRAE=46.835;MAF_USDA=18.235
NC_035088.1	65612878	.	A	C	.	.	MAF_INRAE=39.873;MAF_USDA=37.059
NC_035088.1	65612930	.	G	A	.	.	MAF_USDA=21.311
NC_035088.1	65613871	.	C	T	.	.	MAF_USDA=19.512
NC_035088.1	65613902	.	A	G	.	.	MAF_INRAE=28.947;MAF_USDA=32.941
NC_035088.1	65613940	.	G	T	.	.	MAF_USDA=2.459
NC_035088.1	65614249	.	C	T	.	.	MAF_USDA=2.083
NC_035088.1	65614260	.	C	T	.	.	MAF_USDA=7.059
NC_035088.1	65614271	.	C	T	.	.	MAF_INRAE=8.333;MAF_USDA=18.235
NC_035088.1	65614321	.	G	A	.	.	MAF_USDA=3.279
NC_035088.1	65614494	.	G	T	.	.	MAF_USDA=3.279
NC_035088.1	65614526	.	A	G	.	.	MAF_INRAE=46.203;MAF_USDA=43.529
NC_035088.1	65614531	.	G	A	.	.	MAF_USDA=3.279
NC_035088.1	65614570	.	C	T	.	.	MAF_INRAE=7.5
NC_035088.1	65614640	.	G	T	.	.	MAF_USDA=3.279
NC_035088.1	65614689	.	C	T	.	.	MAF_USDA=2.976
NC_035088.1	65614699	.	C	T	.	.	MAF_INRAE=10.0;MAF_USDA=15.294
NC_035088.1	65615006	.	T	A	.	.	MAF_INRAE=10.833;MAF_USDA=5.882
NC_035088.1	65615025	.	T	G	.	.	MAF_INRAE=10.833;MAF_USDA=7.647
NC_035088.1	65615267	.	T	C	.	.	MAF_INRAE=31.646;MAF_USDA=7.059
NC_035088.1	65615287	.	A	G	.	.	MAF_INRAE=10.833;MAF_USDA=17.059
NC_035088.1	65615360	.	C	A	.	.	MAF_USDA=2.459
NC_035088.1	65615364	.	T	A	.	.	MAF_USDA=13.115
NC_035088.1	65615453	.	C	T	.	.	MAF_USDA=1.639
NC_035088.1	65615571	.	G	C	.	.	MAF_INRAE=25.316;MAF_USDA=15.294
NC_035088.1	65615687	.	A	G	.	.	MAF_USDA=4.118
NC_035088.1	65615704	.	C	G	.	.	MAF_INRAE=24.684;MAF_USDA=5.294
NC_035088.1	65615716	.	C	T	.	.	MAF_USDA=2.083
NC_035088.1	65615776	.	G	A	.	.	MAF_USDA=7.377
NC_035088.1	65616029	.	G	T	.	.	MAF_USDA=10.417
NC_035088.1	65616092	.	C	T	.	.	MAF_USDA=6.557
NC_035088.1	65616132	.	G	A	.	.	MAF_INRAE=9.167;MAF_USDA=1.639
NC_035088.1	65616154	.	C	T	.	.	MAF_INRAE=2.5;MAF_USDA=1.639
NC_035088.1	65616175	.	G	A	.	.	MAF_USDA=5.882
NC_035088.1	65616187	.	G	T	.	.	MAF_USDA=5.882
NC_035088.1	65616267	.	G	T	.	.	MAF_USDA=12.295
NC_035088.1	65616268	.	G	T	.	.	MAF_INRAE=31.013;MAF_USDA=13.934
NC_035088.1	65616285	.	G	A	.	.	MAF_INRAE=10.833;MAF_USDA=16.393
NC_035088.1	65616407	.	T	C	.	.	MAF_INRAE=31.013;MAF_USDA=9.412
NC_035088.1	65616436	.	G	C	.	.	MAF_USDA=4.098
NC_035088.1	65616463	.	C	T	.	.	MAF_USDA=14.754
NC_035088.1	65616536	.	C	A	.	.	MAF_USDA=1.639
NC_035088.1	65616677	.	A	T	.	.	MAF_USDA=1.667
NC_035088.1	65616708	.	C	A	.	.	MAF_USDA=15.663
NC_035088.1	65617706	.	G	T	.	.	MAF_USDA=7.059
NC_035088.1	65617714	.	A	G	.	.	MAF_USDA=39.583
NC_035088.1	65617726	.	C	T	.	.	MAF_INRAE=24.684;MAF_USDA=7.647
NC_035088.1	65617742	.	G	A	.	.	MAF_USDA=11.475
NC_035088.1	65617773	.	A	G	.	.	MAF_USDA=1.639
NC_035088.1	65617843	.	A	G	.	.	MAF_INRAE=24.684;MAF_USDA=7.647
NC_035088.1	65618043	.	G	T	.	.	MAF_INRAE=17.722;MAF_USDA=16.471
NC_035088.1	65618051	.	T	A	.	.	MAF_INRAE=26.582;MAF_USDA=17.647
NC_035088.1	65618080	.	C	A	.	.	MAF_USDA=2.459
NC_035088.1	65618082	.	G	A	.	.	MAF_INRAE=24.684;MAF_USDA=5.294
NC_035088.1	65618271	.	G	C	.	.	MAF_USDA=1.639
NC_035088.1	65618290	.	A	T	.	.	MAF_INRAE=24.684;MAF_USDA=8.235
NC_035088.1	65618357	.	C	T	.	.	MAF_INRAE=38.608;MAF_USDA=37.647
NC_035088.1	65618452	.	G	T	.	.	MAF_USDA=1.639
NC_035088.1	65618453	.	C	T	.	.	MAF_USDA=1.639
NC_035088.1	65618522	.	G	A	.	.	MAF_USDA=9.524
NC_035088.1	65618567	.	A	C	.	.	MAF_INRAE=4.167
NC_035088.1	65618569	.	G	C	.	.	MAF_INRAE=3.333
NC_035088.1	65618591	.	G	T	.	.	MAF_USDA=8.824
NC_035088.1	65618658	.	G	T	.	.	MAF_USDA=3.279
NC_035088.1	65618817	.	C	T	.	.	MAF_INRAE=13.333;MAF_USDA=22.941
NC_035088.1	65618834	.	G	A	.	.	MAF_USDA=2.941
NC_035088.1	65618936	.	C	T	.	.	MAF_INRAE=6.667;MAF_USDA=3.279
NC_035088.1	65618976	.	T	G	.	.	MAF_INRAE=24.684;MAF_USDA=4.918
NC_035088.1	65618988	.	C	G	.	.	MAF_INRAE=31.579;MAF_USDA=5.882
NC_035088.1	65619017	.	A	G	.	.	MAF_INRAE=38.608;MAF_USDA=40.0
NC_035088.1	65619110	.	C	T	.	.	MAF_USDA=2.459
NC_035088.1	65619137	.	G	A	.	.	MAF_USDA=1.639
NC_035088.1	65619145	.	C	T	.	.	MAF_INRAE=10.526
NC_035088.1	65619164	.	G	A	.	.	MAF_USDA=1.639
NC_035088.1	65619166	.	G	A	.	.	MAF_USDA=3.279
NC_035088.1	65619248	.	A	G	.	.	MAF_INRAE=26.582;MAF_USDA=13.529
NC_035088.1	65619374	.	T	A	.	.	MAF_USDA=3.279
NC_035088.1	65619403	.	C	T	.	.	MAF_USDA=9.412
NC_035088.1	65619516	.	A	C	.	.	MAF_INRAE=5.063;MAF_USDA=29.412
NC_035088.1	65619687	.	G	A	.	.	MAF_INRAE=4.167;MAF_USDA=5.882
NC_035088.1	65619855	.	G	A	.	.	MAF_USDA=2.459
NC_035088.1	65620012	.	C	T	.	.	MAF_USDA=1.639
NC_035088.1	65620132	.	T	A	.	.	MAF_INRAE=4.167;MAF_USDA=5.882
NC_035088.1	65620147	.	A	C	.	.	MAF_INRAE=8.333;MAF_USDA=12.353
NC_035088.1	65620219	.	A	T	.	.	MAF_INRAE=43.671;MAF_USDA=26.471
NC_035088.1	65620237	.	G	A	.	.	MAF_INRAE=14.557;MAF_USDA=15.882
NC_035088.1	65620245	.	C	A	.	.	MAF_INRAE=10.526
NC_035088.1	65620251	.	TT	TG	.	.	MAF_USDA=18.75
NC_035088.1	65620265	.	G	T	.	.	MAF_INRAE=18.354;MAF_USDA=25.294
NC_035088.1	65620281	.	A	G	.	.	MAF_USDA=1.639
NC_035088.1	65620305	.	C	A	.	.	MAF_INRAE=20.886;MAF_USDA=8.824
NC_035088.1	65620342	.	T	C	.	.	MAF_USDA=3.333
NC_035088.1	65620346	.	T	C	.	.	MAF_INRAE=31.013;MAF_USDA=14.286
NC_035088.1	65620413	.	T	C	.	.	MAF_INRAE=22.152;MAF_USDA=46.471
NC_035088.1	65620440	.	C	G	.	.	MAF_INRAE=22.785;MAF_USDA=12.941
NC_035088.1	65620455	.	C	T	.	.	MAF_INRAE=28.481;MAF_USDA=13.529
NC_035088.1	65620519	.	T	C	.	.	MAF_INRAE=6.329;MAF_USDA=28.571
NC_035088.1	65620527	.	A	T	.	.	MAF_USDA=2.459
NC_035088.1	65620546	.	T	C	.	.	MAF_INRAE=44.304;MAF_USDA=31.548
NC_035088.1	65620550	.	C	T	.	.	MAF_INRAE=2.5;MAF_USDA=9.167
NC_035088.1	65620553	.	A	G	.	.	MAF_USDA=5.833
NC_035088.1	65620557	.	T	G	.	.	MAF_INRAE=44.937;MAF_USDA=32.143
NC_035088.1	65620572	.	C	A	.	.	MAF_USDA=2.5
NC_035088.1	65620648	.	T	G	.	.	MAF_INRAE=9.494
NC_035088.1	65620711	.	T	G	.	.	MAF_INRAE=17.722;MAF_USDA=15.882
NC_035088.1	65620721	.	G	A	.	.	MAF_INRAE=39.241;MAF_USDA=31.176
NC_035088.1	65620787	.	T	A	.	.	MAF_INRAE=49.367;MAF_USDA=26.471
NC_035088.1	65620828	.	A	G	.	.	MAF_INRAE=38.608;MAF_USDA=47.647
NC_035088.1	65620886	.	C	T	.	.	MAF_INRAE=28.481;MAF_USDA=8.824
NC_035088.1	65620962	.	C	T	.	.	MAF_USDA=2.083
NC_035088.1	65620965	.	G	T	.	.	MAF_INRAE=8.861;MAF_USDA=2.941
NC_035088.1	65621003	.	C	T	.	.	MAF_INRAE=4.167;MAF_USDA=10.0
NC_035088.1	65621040	.	T	C	.	.	MAF_INRAE=50.0;MAF_USDA=18.824
NC_035088.1	65621090	.	T	C	.	.	MAF_INRAE=15.0;MAF_USDA=6.471
NC_035088.1	65621217	.	G	T	.	.	MAF_USDA=1.639
NC_035088.1	65621269	.	G	A	.	.	MAF_USDA=3.279
NC_035088.1	65621299	.	G	C	.	.	MAF_USDA=1.765
NC_035088.1	65621345	.	G	T	.	.	MAF_INRAE=8.861;MAF_USDA=11.176
NC_035088.1	65621354	.	G	A	.	.	MAF_INRAE=10.833
NC_035088.1	65621383	.	G	A	.	.	MAF_INRAE=50.0;MAF_USDA=18.235
NC_035088.1	65621524	.	G	A	.	.	MAF_INRAE=4.167;MAF_USDA=8.197
NC_035088.1	65621586	.	G	A	.	.	MAF_INRAE=49.367;MAF_USDA=28.571
NC_035088.1	65621738	.	G	A	.	.	MAF_USDA=2.459
NC_035088.1	65621842	.	A	T	.	.	MAF_INRAE=49.367;MAF_USDA=18.033
NC_035088.1	65621928	.	T	A	.	.	MAF_INRAE=2.5
NC_035088.1	65621972	.	T	G	.	.	MAF_INRAE=49.367;MAF_USDA=18.824
NC_035088.1	65622000	.	T	G	.	.	MAF_USDA=2.459
NC_035088.1	65622203	.	C	A	.	.	MAF_INRAE=4.167;MAF_USDA=2.459
NC_035088.1	65622204	.	C	A	.	.	MAF_USDA=6.557
NC_035088.1	65622205	.	A	C	.	.	MAF_INRAE=49.367;MAF_USDA=17.059
NC_035088.1	65622255	.	A	C	.	.	MAF_INRAE=49.367;MAF_USDA=16.471
NC_035088.1	65622313	.	C	A	.	.	MAF_USDA=1.176
NC_035088.1	65622323	.	C	T	.	.	MAF_INRAE=49.367;MAF_USDA=18.235
NC_035088.1	65622567	.	G	T	.	.	MAF_INRAE=47.468;MAF_USDA=12.353
NC_035088.1	65622680	.	G	A	.	.	MAF_USDA=6.557
NC_035088.1	65622710	.	T	C	.	.	MAF_INRAE=50.0;MAF_USDA=18.235
NC_035088.1	65622718	.	C	T	.	.	MAF_USDA=5.882
NC_035088.1	65622733	.	T	C	.	.	MAF_USDA=8.824
NC_035088.1	65622866	.	G	T	.	.	MAF_USDA=1.639
NC_035088.1	65622873	.	C	T	.	.	MAF_USDA=7.059
NC_035088.1	65622883	.	T	C	.	.	MAF_USDA=1.639
NC_035088.1	65622927	.	A	C	.	.	MAF_INRAE=47.468;MAF_USDA=15.294
NC_035088.1	65622974	.	C	T	.	.	MAF_USDA=2.459
NC_035088.1	65622980	.	G	A	.	.	MAF_USDA=13.115
NC_035088.1	65622986	.	T	C	.	.	MAF_INRAE=4.167;MAF_USDA=11.765
NC_035088.1	65623135	.	A	T	.	.	MAF_USDA=2.353
NC_035088.1	65623163	.	C	A	.	.	MAF_USDA=6.557
NC_035088.1	65623196	.	C	G	.	.	MAF_INRAE=13.333;MAF_USDA=3.529
NC_035088.1	65623448	.	C	T	.	.	MAF_INRAE=4.167;MAF_USDA=5.882
NC_035088.1	65623571	.	G	A	.	.	MAF_USDA=1.639
NC_035088.1	65623615	.	C	T	.	.	MAF_INRAE=2.5;MAF_USDA=1.639
NC_035088.1	65623680	.	A	T	.	.	MAF_INRAE=8.861;MAF_USDA=11.176
NC_035088.1	65623687	.	G	A	.	.	MAF_USDA=1.639
NC_035088.1	65623749	.	T	G	.	.	MAF_INRAE=6.329;MAF_USDA=21.765
NC_035088.1	65623788	.	A	T	.	.	MAF_USDA=2.353
NC_035088.1	65623797	.	G	A	.	.	MAF_USDA=5.882
NC_035088.1	65623905	.	T	C	.	.	MAF_INRAE=2.5;MAF_USDA=1.639
NC_035088.1	65623983	.	A	G	.	.	MAF_USDA=2.353
NC_035088.1	65624143	.	T	C	.	.	MAF_USDA=1.639
NC_035088.1	65624147	.	A	C	.	.	MAF_USDA=2.353
NC_035088.1	65624149	.	G	T	.	.	MAF_INRAE=13.291;MAF_USDA=2.941
NC_035088.1	65624242	.	G	A	.	.	MAF_INRAE=20.0;MAF_USDA=4.167
NC_035088.1	65624247	.	T	A	.	.	MAF_INRAE=20.0;MAF_USDA=4.167
NC_035088.1	65624258	.	T	G	.	.	MAF_USDA=1.639
NC_035088.1	65624352	.	C	T	.	.	MAF_INRAE=25.0;MAF_USDA=14.118
NC_035088.1	65624357	.	T	C	.	.	MAF_INRAE=13.333;MAF_USDA=2.353
NC_035088.1	65624358	.	C	T	.	.	MAF_INRAE=13.333;MAF_USDA=2.941
NC_035088.1	65624541	.	T	A	.	.	MAF_INRAE=35.833;MAF_USDA=11.765
NC_035088.1	65624646	.	C	A	.	.	MAF_USDA=2.353
NC_035088.1	65624648	.	T	C	.	.	MAF_USDA=2.353
NC_035088.1	65624662	.	G	T	.	.	MAF_USDA=1.639
NC_035088.1	65624693	.	A	G	.	.	MAF_USDA=3.279
NC_035088.1	65624701	.	A	C	.	.	MAF_INRAE=2.532;MAF_USDA=3.279
NC_035088.1	65624768	.	A	G	.	.	MAF_INRAE=3.333;MAF_USDA=6.557
NC_035088.1	65624770	.	C	A	.	.	MAF_INRAE=21.519;MAF_USDA=13.115
NC_035088.1	65624781	.	T	C	.	.	MAF_USDA=4.098
NC_035088.1	65624796	.	A	T	.	.	MAF_USDA=6.25
NC_035088.1	65624818	.	A	T	.	.	MAF_INRAE=18.987;MAF_USDA=4.167
NC_035088.1	65624861	.	G	A	.	.	MAF_USDA=1.695
NC_035088.1	65624939	.	G	C	.	.	MAF_USDA=2.941
NC_035088.1	65624947	.	T	A	.	.	MAF_INRAE=20.253;MAF_USDA=20.833
NC_035088.1	65624954	.	G	A	.	.	MAF_INRAE=1.667
NC_035088.1	65625189	.	T	C	.	.	MAF_USDA=4.167
NC_035088.1	65625197	.	G	A	.	.	MAF_INRAE=4.167
NC_035088.1	65625441	.	T	A	.	.	MAF_USDA=4.118
NC_035088.1	65625522	.	G	A	.	.	MAF_INRAE=1.667
NC_035088.1	65625569	.	C	A	.	.	MAF_USDA=4.706
NC_035088.1	65625631	.	G	A	.	.	MAF_USDA=2.5
NC_035088.1	65625674	.	C	T	.	.	MAF_USDA=3.279
NC_035088.1	65625679	.	A	C	.	.	MAF_USDA=6.557
NC_035088.1	65625791	.	G	A	.	.	MAF_USDA=25.0
NC_035088.1	65626351	.	C	T	.	.	MAF_USDA=18.75
NC_035088.1	65626510	.	G	A	.	.	MAF_INRAE=5.833
NC_035088.1	65626615	.	G	T	.	.	MAF_USDA=14.583
NC_035088.1	65626656	.	T	G	.	.	MAF_USDA=29.167
NC_035088.1	65626658	.	A	G	.	.	MAF_USDA=4.167
NC_035088.1	65626768	.	C	A	.	.	MAF_INRAE=4.167;MAF_USDA=5.882
NC_035088.1	65626803	.	T	C	.	.	MAF_USDA=1.639
NC_035088.1	65626862	.	T	C	.	.	MAF_USDA=2.083
NC_035088.1	65626871	.	T	A	.	.	MAF_USDA=2.459
NC_035088.1	65627088	.	G	A	.	.	MAF_USDA=4.706
NC_035088.1	65627103	.	T	G	.	.	MAF_INRAE=4.167;MAF_USDA=5.882
NC_035088.1	65627119	.	G	A	.	.	MAF_USDA=5.738
NC_035088.1	65627452	.	C	T	.	.	MAF_USDA=2.353
NC_035088.1	65627617	.	C	A	.	.	MAF_USDA=6.25
NC_035088.1	65627823	.	A	C	.	.	MAF_USDA=1.639
NC_035088.1	65627899	.	G	A	.	.	MAF_USDA=7.647
NC_035088.1	65628015	.	G	A	.	.	MAF_INRAE=4.167;MAF_USDA=4.098
NC_035088.1	65628021	.	C	T	.	.	MAF_INRAE=2.5
NC_035088.1	65628147	.	C	T	.	.	MAF_USDA=1.639
NC_035088.1	65628370	.	G	A	.	.	MAF_USDA=2.459
NC_035088.1	65628459	.	C	T	.	.	MAF_INRAE=10.833;MAF_USDA=4.118
NC_035088.1	65628569	.	G	A	.	.	MAF_USDA=2.459
NC_035088.1	65628661	.	G	A	.	.	MAF_INRAE=30.38;MAF_USDA=17.059
NC_035088.1	65629005	.	C	T	.	.	MAF_USDA=1.639
NC_035088.1	65629181	.	A	C	.	.	MAF_USDA=9.836
NC_035088.1	65629185	.	G	T	.	.	MAF_INRAE=28.481;MAF_USDA=10.588
NC_035088.1	65629258	.	G	A	.	.	MAF_USDA=1.639
NC_035088.1	65629259	.	G	A	.	.	MAF_INRAE=10.833;MAF_USDA=7.377
NC_035088.1	65629269	.	A	T	.	.	MAF_USDA=1.639
NC_035088.1	65629363	.	C	A	.	.	MAF_USDA=1.639
NC_035088.1	65629424	.	G	C	.	.	MAF_USDA=1.639
NC_035088.1	65629451	.	C	T	.	.	MAF_USDA=1.639
NC_035088.1	65629748	.	G	A	.	.	MAF_USDA=1.639
NC_035088.1	65629971	.	G	A	.	.	MAF_USDA=1.765
NC_035088.1	65630036	.	C	G	.	.	MAF_USDA=1.176
NC_035088.1	65630055	.	T	A	.	.	MAF_USDA=1.176
NC_035088.1	65630056	.	C	T	.	.	MAF_USDA=2.083
NC_035088.1	65630075	.	T	G	.	.	MAF_USDA=2.459
NC_035088.1	65630106	.	C	T	.	.	MAF_INRAE=24.684;MAF_USDA=15.882
NC_035088.1	65630160	.	T	C	.	.	MAF_INRAE=4.167;MAF_USDA=6.557
NC_035088.1	65630193	.	C	T	.	.	MAF_INRAE=6.667;MAF_USDA=7.059
NC_035088.1	65630218	.	C	G	.	.	MAF_USDA=2.459
NC_035088.1	65630244	.	A	C	.	.	MAF_USDA=5.294
NC_035088.1	65630265	.	C	T	.	.	MAF_USDA=2.459
NC_035088.1	65630294	.	T	G	.	.	MAF_INRAE=10.833;MAF_USDA=4.098
NC_035088.1	65630318	.	C	T	.	.	MAF_USDA=1.639
NC_035088.1	65630344	.	A	T	.	.	MAF_USDA=3.279
NC_035088.1	65630480	.	C	A	.	.	MAF_INRAE=19.62;MAF_USDA=4.706
NC_035088.1	65630499	.	C	A	.	.	MAF_USDA=2.459
NC_035088.1	65630583	.	C	T	.	.	MAF_INRAE=2.5
NC_035088.1	65630624	.	C	T	.	.	MAF_USDA=1.639
NC_035088.1	65630679	.	T	G	.	.	MAF_INRAE=2.5
NC_035088.1	65630686	.	T	C	.	.	MAF_USDA=1.639
NC_035088.1	65630745	.	A	C	.	.	MAF_INRAE=31.579;MAF_USDA=4.706
NC_035088.1	65630747	.	C	A	.	.	MAF_INRAE=6.667;MAF_USDA=7.059
NC_035088.1	65630832	.	G	A	.	.	MAF_INRAE=5.0;MAF_USDA=7.059
NC_035088.1	65630838	.	T	A	.	.	MAF_USDA=7.059
NC_035088.1	65630933	.	T	C	.	.	MAF_INRAE=10.833
NC_035088.1	65630957	.	A	T	.	.	MAF_USDA=8.235
NC_035088.1	65631129	.	T	G	.	.	MAF_USDA=4.098
NC_035088.1	65631193	.	T	A	.	.	MAF_INRAE=4.167;MAF_USDA=3.279
NC_035088.1	65631195	.	T	C	.	.	MAF_USDA=3.279
NC_035088.1	65631257	.	T	C	.	.	MAF_USDA=5.882
NC_035088.1	65631321	.	T	C	.	.	MAF_USDA=7.059
NC_035088.1	65631377	.	C	T	.	.	MAF_USDA=6.557
NC_035088.1	65631446	.	C	T	.	.	MAF_INRAE=19.62;MAF_USDA=4.118
NC_035088.1	65631496	.	A	G	.	.	MAF_USDA=5.738
NC_035088.1	65631641	.	C	G	.	.	MAF_INRAE=12.025;MAF_USDA=7.059
NC_035088.1	65631661	.	T	C	.	.	MAF_USDA=1.639
NC_035088.1	65631722	.	C	T	.	.	MAF_USDA=5.738
NC_035088.1	65631755	.	G	A	.	.	MAF_INRAE=2.5
NC_035088.1	65631756	.	C	A	.	.	MAF_INRAE=10.833
NC_035088.1	65631777	.	G	A	.	.	MAF_USDA=6.557
NC_035088.1	65631895	.	T	G	.	.	MAF_INRAE=4.167;MAF_USDA=4.167
NC_035088.1	65631919	.	A	T	.	.	MAF_INRAE=2.5
NC_035088.1	65632042	.	C	G	.	.	MAF_INRAE=22.152;MAF_USDA=14.118
NC_035088.1	65632059	.	A	T	.	.	MAF_USDA=2.459
NC_035088.1	65632126	.	G	T	.	.	MAF_INRAE=31.579;MAF_USDA=4.706
NC_035088.1	65632216	.	C	T	.	.	MAF_USDA=1.639
NC_035088.1	65632365	.	G	T	.	.	MAF_USDA=4.918
NC_035088.1	65632423	.	T	C	.	.	MAF_INRAE=2.5
NC_035088.1	65632515	.	T	C	.	.	MAF_USDA=2.353
NC_035088.1	65632517	.	C	T	.	.	MAF_INRAE=20.253;MAF_USDA=4.098
NC_035088.1	65632636	.	T	G	.	.	MAF_INRAE=24.051;MAF_USDA=26.471
NC_035088.1	65632651	.	T	C	.	.	MAF_INRAE=10.526;MAF_USDA=12.5
NC_035088.1	65632654	.	C	T	.	.	MAF_USDA=2.083
NC_035088.1	65632750	.	T	C	.	.	MAF_INRAE=4.167;MAF_USDA=8.197
NC_035088.1	65632766	.	C	T	.	.	MAF_INRAE=13.333;MAF_USDA=5.738
NC_035088.1	65632877	.	C	T	.	.	MAF_USDA=4.098
NC_035088.1	65632886	.	A	G	.	.	MAF_USDA=4.098
NC_035088.1	65632945	.	G	T	.	.	MAF_USDA=5.738
NC_035088.1	65632970	.	C	T	.	.	MAF_INRAE=12.025;MAF_USDA=7.059
NC_035088.1	65633034	.	C	T	.	.	MAF_INRAE=7.595;MAF_USDA=11.765
NC_035088.1	65633064	.	A	T	.	.	MAF_INRAE=15.833;MAF_USDA=1.639
NC_035088.1	65633141	.	C	A	.	.	MAF_INRAE=12.025;MAF_USDA=17.059
NC_035088.1	65633262	.	G	A	.	.	MAF_INRAE=7.595;MAF_USDA=11.765
NC_035088.1	65633294	.	T	A	.	.	MAF_INRAE=7.595;MAF_USDA=12.353
NC_035088.1	65633352	.	T	G	.	.	MAF_INRAE=2.5
NC_035088.1	65633434	.	A	G	.	.	MAF_USDA=3.279
NC_035088.1	65633437	.	A	T	.	.	MAF_USDA=1.639
NC_035088.1	65633515	.	C	T	.	.	MAF_INRAE=22.152;MAF_USDA=24.706
NC_035088.1	65633532	.	G	T	.	.	MAF_INRAE=4.167;MAF_USDA=7.059
NC_035088.1	65633590	.	T	C	.	.	MAF_INRAE=12.025;MAF_USDA=7.647
NC_035088.1	65633673	.	G	A	.	.	MAF_INRAE=31.579;MAF_USDA=4.706
NC_035088.1	65633721	.	C	T	.	.	MAF_USDA=1.176
NC_035088.1	65633771	.	A	C	.	.	MAF_INRAE=4.167;MAF_USDA=7.738
NC_035088.1	65633823	.	T	G	.	.	MAF_USDA=5.738
NC_035088.1	65633872	.	G	A	.	.	MAF_USDA=1.639
NC_035088.1	65633877	.	C	A	.	.	MAF_USDA=2.083
NC_035088.1	65633890	.	T	A	.	.	MAF_INRAE=31.579;MAF_USDA=4.706
NC_035088.1	65633939	.	A	G	.	.	MAF_USDA=2.5
NC_035088.1	65633991	.	A	G	.	.	MAF_INRAE=20.253;MAF_USDA=4.167
NC_035088.1	65634013	.	A	G	.	.	MAF_INRAE=3.333
NC_035088.1	65634237	.	T	C	.	.	MAF_USDA=5.932
NC_035088.1	65634239	.	G	A	.	.	MAF_INRAE=5.263;MAF_USDA=4.31
NC_035088.1	65634261	.	T	G	.	.	MAF_USDA=8.333
NC_035088.1	65634273	.	G	T	.	.	MAF_USDA=5.422
NC_035088.1	65634404	.	G	A	.	.	MAF_INRAE=4.167;MAF_USDA=7.143
NC_035088.1	65634611	.	C	A	.	.	MAF_INRAE=20.253;MAF_USDA=4.167
NC_035088.1	65634695	.	C	T	.	.	MAF_INRAE=42.405;MAF_USDA=29.518
NC_035088.1	65634727	.	A	C	.	.	MAF_INRAE=20.253;MAF_USDA=4.167
NC_035088.1	65634768	.	T	C	.	.	MAF_INRAE=31.579;MAF_USDA=4.762
NC_035088.1	65635000	.	T	G	.	.	MAF_INRAE=12.025;MAF_USDA=7.143
NC_035088.1	65635049	.	A	G	.	.	MAF_INRAE=19.62;MAF_USDA=4.237
NC_035088.1	65635052	.	G	C	.	.	MAF_USDA=2.083
NC_035088.1	65635251	.	A	C	.	.	MAF_INRAE=20.253;MAF_USDA=4.167
NC_035088.1	65635267	.	G	T	.	.	MAF_INRAE=6.962;MAF_USDA=12.5
NC_035088.1	65635338	.	C	T	.	.	MAF_USDA=4.167
NC_035088.1	65635464	.	G	C	.	.	MAF_INRAE=13.333;MAF_USDA=5.833
NC_035088.1	65635582	.	G	A	.	.	MAF_USDA=2.5
NC_035088.1	65635606	.	T	G	.	.	MAF_USDA=2.5
NC_035088.1	65635639	.	C	G	.	.	MAF_INRAE=10.833;MAF_USDA=5.357
NC_035088.1	65635654	.	C	T	.	.	MAF_INRAE=17.089;MAF_USDA=14.881
NC_035088.1	65635673	.	C	A	.	.	MAF_INRAE=20.253;MAF_USDA=4.167
NC_035088.1	65635720	.	T	A	.	.	MAF_INRAE=20.253;MAF_USDA=3.333
NC_035088.1	65635728	.	T	G	.	.	MAF_USDA=21.429
NC_035088.1	65635731	.	A	T	.	.	MAF_INRAE=20.253;MAF_USDA=3.333
NC_035088.1	65635752	.	C	A	.	.	MAF_USDA=3.333
NC_035088.1	65635797	.	G	A	.	.	MAF_INRAE=12.658;MAF_USDA=7.738
NC_035088.1	65635810	.	C	T	.	.	MAF_INRAE=20.253;MAF_USDA=4.167
NC_035088.1	65635830	.	G	T	.	.	MAF_INRAE=20.253;MAF_USDA=3.333
NC_035088.1	65635838	.	G	A	.	.	MAF_INRAE=19.167;MAF_USDA=19.048
NC_035088.1	65635864	.	C	T	.	.	MAF_INRAE=20.886;MAF_USDA=4.167
NC_035088.1	65636067	.	G	A	.	.	MAF_INRAE=13.333;MAF_USDA=13.529
NC_035088.1	65636073	.	A	G	.	.	MAF_INRAE=7.5;MAF_USDA=27.083
NC_035088.1	65636103	.	T	C	.	.	MAF_INRAE=6.667;MAF_USDA=1.176
NC_035088.1	65636199	.	C	A	.	.	MAF_USDA=1.639
NC_035088.1	65636206	.	T	G	.	.	MAF_INRAE=20.253;MAF_USDA=4.098
NC_035088.1	65636224	.	T	C	.	.	MAF_USDA=10.169
NC_035088.1	65636226	.	T	G	.	.	MAF_INRAE=5.0
NC_035088.1	65636416	.	T	C	.	.	MAF_INRAE=20.253;MAF_USDA=3.279
NC_035088.1	65636417	.	G	A	.	.	MAF_INRAE=20.0;MAF_USDA=3.279
NC_035088.1	65636418	.	G	T	.	.	MAF_USDA=7.059
NC_035088.1	65636464	.	A	C	.	.	MAF_INRAE=20.253;MAF_USDA=4.098
NC_035088.1	65636482	.	A	G	.	.	MAF_INRAE=26.582;MAF_USDA=11.176
NC_035088.1	65636489	.	T	A	.	.	MAF_INRAE=20.253;MAF_USDA=4.098
NC_035088.1	65636614	.	C	G	.	.	MAF_USDA=2.459
NC_035088.1	65636624	.	G	A	.	.	MAF_INRAE=2.5
NC_035088.1	65636651	.	T	C	.	.	MAF_INRAE=19.62;MAF_USDA=4.098
NC_035088.1	65636674	.	G	A	.	.	MAF_INRAE=6.667
NC_035088.1	65636727	.	G	T	.	.	MAF_INRAE=34.81;MAF_USDA=45.294
NC_035088.1	65636728	.	T	C	.	.	MAF_USDA=3.279
NC_035088.1	65636854	.	A	G	.	.	MAF_INRAE=19.62;MAF_USDA=4.098
NC_035088.1	65636986	.	A	G	.	.	MAF_USDA=4.918
NC_035088.1	65637057	.	G	A	.	.	MAF_INRAE=2.5
NC_035088.1	65637059	.	G	A	.	.	MAF_INRAE=2.5
NC_035088.1	65637097	.	A	C	.	.	MAF_USDA=4.118
NC_035088.1	65637109	.	G	T	.	.	MAF_INRAE=5.696;MAF_USDA=9.016
NC_035088.1	65637189	.	G	A	.	.	MAF_INRAE=10.833
NC_035088.1	65637191	.	C	T	.	.	MAF_INRAE=20.253;MAF_USDA=4.098
NC_035088.1	65637208	.	G	C	.	.	MAF_INRAE=20.253;MAF_USDA=4.098
NC_035088.1	65637280	.	G	A	.	.	MAF_USDA=1.639
NC_035088.1	65637302	.	G	A	.	.	MAF_INRAE=3.333
NC_035088.1	65637439	.	C	A	.	.	MAF_INRAE=9.494;MAF_USDA=4.098
NC_035088.1	65637534	.	C	T	.	.	MAF_INRAE=6.329;MAF_USDA=8.197
NC_035088.1	65637576	.	T	A	.	.	MAF_INRAE=20.253;MAF_USDA=4.098
NC_035088.1	65637588	.	A	T	.	.	MAF_INRAE=20.253;MAF_USDA=4.098
NC_035088.1	65637627	.	T	C	.	.	MAF_INRAE=20.253;MAF_USDA=4.098
NC_035088.1	65637691	.	A	G	.	.	MAF_USDA=2.353
NC_035088.1	65637698	.	C	A	.	.	MAF_INRAE=8.333;MAF_USDA=27.083
NC_035088.1	65637775	.	A	G	.	.	MAF_INRAE=21.519;MAF_USDA=20.833
NC_035088.1	65637852	.	A	C	.	.	MAF_INRAE=20.253;MAF_USDA=4.918
NC_035088.1	65637868	.	T	C	.	.	MAF_INRAE=4.167;MAF_USDA=2.459
NC_035088.1	65637876	.	A	T	.	.	MAF_USDA=1.176
NC_035088.1	65637901	.	C	T	.	.	MAF_INRAE=8.333;MAF_USDA=25.0
NC_035088.1	65637910	.	G	A	.	.	MAF_USDA=2.459
NC_035088.1	65638010	.	G	T	.	.	MAF_INRAE=7.5
NC_035088.1	65638041	.	G	A	.	.	MAF_USDA=3.279
NC_035088.1	65638046	.	T	A	.	.	MAF_INRAE=6.667
NC_035088.1	65638052	.	T	G	.	.	MAF_INRAE=6.667
NC_035088.1	65638057	.	C	A	.	.	MAF_USDA=1.639
NC_035088.1	65638066	.	C	A,T	.	.	MAF_INRAE=9.167;MAF_USDA=4.918
NC_035088.1	65638067	.	T	G	.	.	MAF_INRAE=7.5;MAF_USDA=1.639
NC_035088.1	65638071	.	C	T	.	.	MAF_INRAE=6.667;MAF_USDA=12.5
NC_035088.1	65638072	.	G	C	.	.	MAF_INRAE=14.167;MAF_USDA=7.059
NC_035088.1	65638075	.	G	A	.	.	MAF_INRAE=19.62;MAF_USDA=4.098
NC_035088.1	65638088	.	G	A	.	.	MAF_INRAE=4.167
NC_035088.1	65638093	.	G	A	.	.	MAF_INRAE=3.333
NC_035088.1	65638134	.	A	G	.	.	MAF_USDA=16.667
NC_035088.1	65638166	.	G	C	.	.	MAF_INRAE=4.167;MAF_USDA=2.459
NC_035088.1	65638168	.	G	C	.	.	MAF_USDA=3.279
NC_035088.1	65638219	.	T	C	.	.	MAF_INRAE=5.0
NC_035088.1	65638239	.	C	T	.	.	MAF_INRAE=4.167
NC_035088.1	65638246	.	A	G	.	.	MAF_INRAE=4.167
NC_035088.1	65638252	.	C	T	.	.	MAF_INRAE=5.0
NC_035088.1	65638298	.	T	A	.	.	MAF_INRAE=3.333
NC_035088.1	65638299	.	C	A	.	.	MAF_INRAE=20.253;MAF_USDA=4.918
NC_035088.1	65638307	.	G	T	.	.	MAF_INRAE=3.333
NC_035088.1	65638313	.	C	A	.	.	MAF_INRAE=25.949;MAF_USDA=21.176
NC_035088.1	65638335	.	G	T	.	.	MAF_USDA=11.176
NC_035088.1	65638367	.	G	T	.	.	MAF_INRAE=8.333;MAF_USDA=27.083
NC_035088.1	65638382	.	T	A	.	.	MAF_INRAE=20.253;MAF_USDA=4.098
NC_035088.1	65638405	.	G	A	.	.	MAF_USDA=1.667
NC_035088.1	65638420	.	T	G	.	.	MAF_USDA=8.235
NC_035088.1	65638439	.	T	A	.	.	MAF_INRAE=15.0;MAF_USDA=7.059
NC_035088.1	65638447	.	T	C	.	.	MAF_USDA=4.098
NC_035088.1	65638498	.	G	T	.	.	MAF_INRAE=20.253;MAF_USDA=4.098
NC_035088.1	65638561	.	A	G	.	.	MAF_INRAE=11.392;MAF_USDA=12.353
NC_035088.1	65638670	.	T	C	.	.	MAF_INRAE=8.333;MAF_USDA=27.083
NC_035088.1	65638678	.	A	G	.	.	MAF_INRAE=20.253;MAF_USDA=4.098
NC_035088.1	65638816	.	T	A	.	.	MAF_USDA=2.459
NC_035088.1	65638934	.	A	C	.	.	MAF_USDA=9.836
NC_035088.1	65638966	.	T	C	.	.	MAF_INRAE=2.532;MAF_USDA=3.279
NC_035088.1	65638976	.	A	G	.	.	MAF_INRAE=14.557;MAF_USDA=17.059
NC_035088.1	65639022	.	A	G	.	.	MAF_INRAE=25.949;MAF_USDA=18.235
NC_035088.1	65639117	.	A	T	.	.	MAF_USDA=7.059
NC_035088.1	65639135	.	C	T	.	.	MAF_INRAE=20.0
NC_035088.1	65639145	.	T	G	.	.	MAF_INRAE=2.5;MAF_USDA=10.588
NC_035088.1	65639146	.	A	T	.	.	MAF_INRAE=2.5;MAF_USDA=10.588
NC_035088.1	65639313	.	G	T	.	.	MAF_USDA=2.083
NC_035088.1	65639372	.	C	T	.	.	MAF_USDA=3.333
NC_035088.1	65639400	.	T	C	.	.	MAF_INRAE=4.167;MAF_USDA=5.952
NC_035088.1	65639550	.	A	G	.	.	MAF_USDA=2.459
NC_035088.1	65639573	.	A	C	.	.	MAF_INRAE=2.5;MAF_USDA=10.0
NC_035088.1	65639610	.	A	T	.	.	MAF_INRAE=20.253;MAF_USDA=4.098
NC_035088.1	65639731	.	A	G	.	.	MAF_INRAE=24.684;MAF_USDA=6.557
NC_035088.1	65639828	.	T	C	.	.	MAF_INRAE=19.62;MAF_USDA=4.098
NC_035088.1	65639834	.	C	T	.	.	MAF_USDA=2.083
NC_035088.1	65639842	.	C	T	.	.	MAF_INRAE=9.494;MAF_USDA=4.098
NC_035088.1	65639915	.	T	G	.	.	MAF_INRAE=15.0;MAF_USDA=7.059
NC_035088.1	65639946	.	G	T	.	.	MAF_INRAE=2.5;MAF_USDA=12.941
NC_035088.1	65639985	.	G	A	.	.	MAF_INRAE=35.443;MAF_USDA=16.471
NC_035088.1	65640045	.	C	A	.	.	MAF_INRAE=47.468;MAF_USDA=22.941
NC_035088.1	65640198	.	A	C	.	.	MAF_INRAE=20.253;MAF_USDA=4.098
NC_035088.1	65640201	.	A	C	.	.	MAF_INRAE=20.0;MAF_USDA=4.098
NC_035088.1	65640202	.	G	T	.	.	MAF_INRAE=20.0;MAF_USDA=4.918
NC_035088.1	65640212	.	A	T	.	.	MAF_INRAE=5.263;MAF_USDA=7.647
NC_035088.1	65640214	.	G	T	.	.	MAF_INRAE=21.667;MAF_USDA=13.529
NC_035088.1	65640235	.	A	C	.	.	MAF_USDA=4.098
NC_035088.1	65640284	.	T	C	.	.	MAF_INRAE=11.392;MAF_USDA=12.941
NC_035088.1	65640295	.	A	T	.	.	MAF_INRAE=2.5
NC_035088.1	65640304	.	C	T	.	.	MAF_USDA=1.639
NC_035088.1	65640320	.	C	T	.	.	MAF_INRAE=22.152;MAF_USDA=10.0
NC_035088.1	65640331	.	C	T	.	.	MAF_USDA=5.738
NC_035088.1	65640352	.	G	A	.	.	MAF_USDA=1.639
NC_035088.1	65640442	.	T	C	.	.	MAF_INRAE=12.025;MAF_USDA=7.059
NC_035088.1	65640470	.	A	T	.	.	MAF_INRAE=34.81;MAF_USDA=16.471
NC_035088.1	65640482	.	G	T	.	.	MAF_INRAE=3.797
NC_035088.1	65640542	.	T	A	.	.	MAF_INRAE=17.089;MAF_USDA=33.333
NC_035088.1	65640559	.	G	T	.	.	MAF_INRAE=9.494;MAF_USDA=5.294
NC_035088.1	65640708	.	T	G	.	.	MAF_INRAE=17.089;MAF_USDA=9.016
NC_035088.1	65640756	.	G	T	.	.	MAF_INRAE=24.684;MAF_USDA=8.197
NC_035088.1	65640768	.	T	C	.	.	MAF_INRAE=10.833
NC_035088.1	65640778	.	A	G	.	.	MAF_INRAE=48.101;MAF_USDA=37.647
NC_035088.1	65640825	.	T	G	.	.	MAF_USDA=7.647
NC_035088.1	65640884	.	G	C	.	.	MAF_INRAE=6.667
NC_035088.1	65640944	.	T	C	.	.	MAF_USDA=2.459
NC_035088.1	65640991	.	G	T	.	.	MAF_INRAE=47.468;MAF_USDA=46.471
NC_035088.1	65641012	.	C	T	.	.	MAF_USDA=4.918
NC_035088.1	65641064	.	A	T	.	.	MAF_INRAE=49.367;MAF_USDA=47.059
NC_035088.1	65641092	.	G	A	.	.	MAF_INRAE=24.051;MAF_USDA=44.706
NC_035088.1	65641104	.	A	T	.	.	MAF_INRAE=48.734;MAF_USDA=43.529
NC_035088.1	65641112	.	T	G	.	.	MAF_USDA=4.098
NC_035088.1	65641125	.	T	G	.	.	MAF_INRAE=2.5;MAF_USDA=3.279
NC_035088.1	65641166	.	T	G	.	.	MAF_INRAE=4.167;MAF_USDA=7.059
NC_035088.1	65641641	.	A	T	.	.	MAF_USDA=3.279
NC_035088.1	65641651	.	C	T	.	.	MAF_INRAE=24.684;MAF_USDA=9.016
NC_035088.1	65641736	.	G	A	.	.	MAF_INRAE=2.532;MAF_USDA=8.197
NC_035088.1	65641765	.	T	G	.	.	MAF_USDA=5.882
NC_035088.1	65641774	.	G	A	.	.	MAF_INRAE=10.833;MAF_USDA=12.353
NC_035088.1	65641778	.	C	A	.	.	MAF_USDA=1.639
NC_035088.1	65641879	.	T	A	.	.	MAF_INRAE=48.101;MAF_USDA=47.647
NC_035088.1	65641884	.	G	A	.	.	MAF_INRAE=24.684;MAF_USDA=9.016
NC_035088.1	65641912	.	C	T	.	.	MAF_INRAE=10.833;MAF_USDA=9.412
NC_035088.1	65642028	.	G	A	.	.	MAF_USDA=3.279
NC_035088.1	65642080	.	G	T	.	.	MAF_INRAE=47.468;MAF_USDA=49.412
NC_035088.1	65642081	.	A	C	.	.	MAF_INRAE=47.5;MAF_USDA=49.412
NC_035088.1	65642152	.	G	A	.	.	MAF_INRAE=15.0;MAF_USDA=9.412
NC_035088.1	65642259	.	A	C	.	.	MAF_INRAE=6.667
NC_035088.1	65642327	.	A	C	.	.	MAF_INRAE=3.333;MAF_USDA=9.412
NC_035088.1	65642348	.	C	T	.	.	MAF_INRAE=2.5;MAF_USDA=3.279
NC_035088.1	65642373	.	G	A	.	.	MAF_INRAE=41.139;MAF_USDA=42.353
NC_035088.1	65642384	.	T	C	.	.	MAF_INRAE=4.167;MAF_USDA=5.882
NC_035088.1	65642417	.	G	C	.	.	MAF_INRAE=9.167;MAF_USDA=5.294
NC_035088.1	65642418	.	G	A	.	.	MAF_USDA=1.639
NC_035088.1	65642534	.	C	T	.	.	MAF_INRAE=6.667
NC_035088.1	65642701	.	T	C	.	.	MAF_INRAE=20.0;MAF_USDA=5.294
NC_035088.1	65642744	.	C	G	.	.	MAF_INRAE=31.646;MAF_USDA=22.353
NC_035088.1	65642748	.	C	A	.	.	MAF_INRAE=31.579;MAF_USDA=4.706
NC_035088.1	65642813	.	C	T	.	.	MAF_USDA=3.279
NC_035088.1	65642999	.	C	A	.	.	MAF_USDA=1.639
NC_035088.1	65643020	.	C	T	.	.	MAF_INRAE=15.823;MAF_USDA=7.059
NC_035088.1	65643077	.	A	G	.	.	MAF_INRAE=6.329;MAF_USDA=7.059
NC_035088.1	65643118	.	G	A	.	.	MAF_INRAE=9.494;MAF_USDA=4.918
NC_035088.1	65643423	.	C	T	.	.	MAF_USDA=4.167
NC_035088.1	65643501	.	A	G	.	.	MAF_INRAE=10.833;MAF_USDA=1.639
NC_035088.1	65643511	.	C	A	.	.	MAF_USDA=2.459
NC_035088.1	65643624	.	A	T	.	.	MAF_USDA=8.197
NC_035088.1	65643649	.	C	T	.	.	MAF_INRAE=15.823;MAF_USDA=6.471
NC_035088.1	65643764	.	A	G	.	.	MAF_INRAE=4.167;MAF_USDA=8.824
NC_035088.1	65643861	.	C	T	.	.	MAF_USDA=4.118
NC_035088.1	65643943	.	T	G	.	.	MAF_USDA=2.459
NC_035088.1	65643976	.	A	C	.	.	MAF_INRAE=16.456;MAF_USDA=5.294
NC_035088.1	65644052	.	G	T	.	.	MAF_INRAE=2.532;MAF_USDA=4.098
NC_035088.1	65644101	.	C	A	.	.	MAF_INRAE=10.833;MAF_USDA=2.459
NC_035088.1	65644102	.	A	T	.	.	MAF_INRAE=20.0;MAF_USDA=5.882
NC_035088.1	65644136	.	T	C	.	.	MAF_INRAE=4.167;MAF_USDA=1.639
NC_035088.1	65644307	.	G	A	.	.	MAF_INRAE=16.456;MAF_USDA=12.5
NC_035088.1	65644310	.	T	G	.	.	MAF_USDA=4.167
NC_035088.1	65644376	.	A	G	.	.	MAF_USDA=5.882
NC_035088.1	65644458	.	T	C	.	.	MAF_INRAE=20.0;MAF_USDA=7.059
NC_035088.1	65644561	.	T	A	.	.	MAF_USDA=3.279
NC_035088.1	65644592	.	C	A	.	.	MAF_USDA=2.083
NC_035088.1	65644675	.	A	T	.	.	MAF_INRAE=16.456;MAF_USDA=11.765
NC_035088.1	65644801	.	A	T	.	.	MAF_INRAE=16.456;MAF_USDA=11.176
NC_035088.1	65644954	.	A	T	.	.	MAF_INRAE=13.333;MAF_USDA=17.059
NC_035088.1	65644979	.	G	T	.	.	MAF_INRAE=9.167
NC_035088.1	65644988	.	A	C	.	.	MAF_INRAE=9.167
NC_035088.1	65645032	.	C	G	.	.	MAF_INRAE=16.456;MAF_USDA=11.176
NC_035088.1	65645038	.	C	A	.	.	MAF_INRAE=16.456;MAF_USDA=11.176
NC_035088.1	65645087	.	A	C	.	.	MAF_USDA=1.639
NC_035088.1	65645093	.	C	A	.	.	MAF_INRAE=21.053
NC_035088.1	65645113	.	A	G	.	.	MAF_INRAE=16.456;MAF_USDA=10.0
NC_035088.1	65645134	.	A	C	.	.	MAF_USDA=12.5
NC_035088.1	65645135	.	A	T	.	.	MAF_USDA=12.5
NC_035088.1	65645136	.	A	G	.	.	MAF_USDA=12.5
NC_035088.1	65645139	.	A	G	.	.	MAF_INRAE=10.833
NC_035088.1	65645142	.	A	C	.	.	MAF_INRAE=31.579
NC_035088.1	65645175	.	T	C	.	.	MAF_INRAE=16.456;MAF_USDA=11.176
NC_035088.1	65645225	.	T	A	.	.	MAF_USDA=24.706
NC_035088.1	65645236	.	G	A	.	.	MAF_INRAE=20.0;MAF_USDA=5.882
NC_035088.1	65645254	.	G	A	.	.	MAF_USDA=4.706
NC_035088.1	65645274	.	G	T	.	.	MAF_INRAE=16.456;MAF_USDA=7.059
NC_035088.1	65645331	.	G	A	.	.	MAF_INRAE=16.456;MAF_USDA=10.588
NC_035088.1	65645380	.	T	G	.	.	MAF_INRAE=16.456;MAF_USDA=11.765
NC_035088.1	65645422	.	C	T	.	.	MAF_USDA=2.353
NC_035088.1	65645465	.	A	T	.	.	MAF_INRAE=16.456;MAF_USDA=10.588
NC_035088.1	65645498	.	C	T	.	.	MAF_INRAE=13.924;MAF_USDA=12.941
NC_035088.1	65645500	.	A	G	.	.	MAF_INRAE=16.456;MAF_USDA=10.0
NC_035088.1	65645519	.	A	G	.	.	MAF_USDA=5.882
NC_035088.1	65645592	.	C	G	.	.	MAF_INRAE=16.456;MAF_USDA=11.765
NC_035088.1	65645605	.	T	C	.	.	MAF_INRAE=31.579;MAF_USDA=4.706
NC_035088.1	65645616	.	G	A	.	.	MAF_INRAE=11.667;MAF_USDA=12.5
NC_035088.1	65645652	.	A	T	.	.	MAF_INRAE=16.456;MAF_USDA=10.0
NC_035088.1	65645716	.	G	A	.	.	MAF_INRAE=15.19;MAF_USDA=10.588
NC_035088.1	65645725	.	C	T	.	.	MAF_INRAE=15.19;MAF_USDA=11.176
NC_035088.1	65645755	.	C	T	.	.	MAF_USDA=6.557
NC_035088.1	65645766	.	A	T	.	.	MAF_USDA=5.738
NC_035088.1	65645779	.	G	A	.	.	MAF_INRAE=3.333;MAF_USDA=9.016
NC_035088.1	65645806	.	A	T	.	.	MAF_USDA=37.5
NC_035088.1	65645807	.	A	T	.	.	MAF_USDA=29.167
NC_035088.1	65645813	.	A	G	.	.	MAF_USDA=7.317
NC_035088.1	65645831	.	A	G	.	.	MAF_INRAE=1.667;MAF_USDA=4.762
NC_035088.1	65645866	.	T	A	.	.	MAF_USDA=8.929
NC_035088.1	65645868	.	G	A	.	.	MAF_USDA=8.929
NC_035088.1	65645897	.	G	A	.	.	MAF_USDA=2.5
NC_035088.1	65645913	.	A	T	.	.	MAF_USDA=2.5
NC_035088.1	65645935	.	A	G	.	.	MAF_INRAE=10.833;MAF_USDA=1.667
NC_035088.1	65645937	.	T	A	.	.	MAF_USDA=3.333
NC_035088.1	65646000	.	C	T	.	.	MAF_INRAE=31.579;MAF_USDA=8.333
NC_035088.1	65646001	.	C	T	.	.	MAF_INRAE=30.38;MAF_USDA=39.286
NC_035088.1	65646009	.	A	G	.	.	MAF_INRAE=14.557;MAF_USDA=9.524
NC_035088.1	65646024	.	T	A	.	.	MAF_INRAE=4.167;MAF_USDA=5.0
NC_035088.1	65646049	.	C	T	.	.	MAF_INRAE=10.759;MAF_USDA=8.333
NC_035088.1	65646055	.	T	C	.	.	MAF_USDA=3.333
NC_035088.1	65646060	.	G	A	.	.	MAF_INRAE=1.667
NC_035088.1	65646066	.	C	A	.	.	MAF_INRAE=1.667
NC_035088.1	65646121	.	G	T	.	.	MAF_INRAE=10.0;MAF_USDA=1.639
NC_035088.1	65646127	.	C	A	.	.	MAF_INRAE=9.167
NC_035088.1	65646141	.	A	G	.	.	MAF_INRAE=16.456;MAF_USDA=9.412
NC_035088.1	65646217	.	A	T	.	.	MAF_INRAE=16.456;MAF_USDA=10.588
NC_035088.1	65646269	.	G	A	.	.	MAF_INRAE=15.823;MAF_USDA=10.588
NC_035088.1	65646274	.	A	C	.	.	MAF_INRAE=15.823;MAF_USDA=10.588
NC_035088.1	65646291	.	G	T	.	.	MAF_USDA=3.279
NC_035088.1	65646325	.	A	G	.	.	MAF_INRAE=16.456;MAF_USDA=12.353
NC_035088.1	65646345	.	A	T	.	.	MAF_INRAE=2.5;MAF_USDA=1.639
NC_035088.1	65646466	.	A	G	.	.	MAF_INRAE=15.823;MAF_USDA=11.176
NC_035088.1	65646475	.	G	T	.	.	MAF_INRAE=18.333
NC_035088.1	65646562	.	G	A	.	.	MAF_USDA=6.25
NC_035088.1	65646595	.	C	T	.	.	MAF_INRAE=16.456;MAF_USDA=12.353
NC_035088.1	65646775	.	T	C	.	.	MAF_USDA=3.279
NC_035088.1	65646840	.	T	A	.	.	MAF_INRAE=16.456;MAF_USDA=11.176
NC_035088.1	65646864	.	G	A	.	.	MAF_INRAE=44.304;MAF_USDA=44.118
NC_035088.1	65646876	.	T	G	.	.	MAF_USDA=2.459
NC_035088.1	65646907	.	A	C	.	.	MAF_INRAE=16.456;MAF_USDA=11.765
NC_035088.1	65646916	.	C	A	.	.	MAF_USDA=1.639
NC_035088.1	65646995	.	C	T	.	.	MAF_INRAE=20.0;MAF_USDA=5.882
NC_035088.1	65647030	.	C	T	.	.	MAF_USDA=12.5
NC_035088.1	65647116	.	C	T	.	.	MAF_USDA=2.353
NC_035088.1	65647159	.	C	T	.	.	MAF_INRAE=28.481;MAF_USDA=25.882
NC_035088.1	65647241	.	T	A	.	.	MAF_USDA=4.167
NC_035088.1	65647247	.	G	T	.	.	MAF_USDA=2.459
NC_035088.1	65647334	.	A	C	.	.	MAF_INRAE=16.456;MAF_USDA=11.765
NC_035088.1	65647371	.	A	C	.	.	MAF_USDA=5.357
NC_035088.1	65647378	.	A	T	.	.	MAF_INRAE=16.456;MAF_USDA=6.471
NC_035088.1	65647460	.	G	T	.	.	MAF_INRAE=10.833;MAF_USDA=3.279
NC_035088.1	65647465	.	A	G	.	.	MAF_USDA=1.639
NC_035088.1	65647469	.	T	G	.	.	MAF_INRAE=29.747;MAF_USDA=44.706
NC_035088.1	65647471	.	T	C	.	.	MAF_INRAE=20.0;MAF_USDA=5.882
NC_035088.1	65647492	.	T	C	.	.	MAF_INRAE=28.481;MAF_USDA=26.471
NC_035088.1	65647659	.	G	C	.	.	MAF_INRAE=4.167
NC_035088.1	65647690	.	C	T	.	.	MAF_INRAE=29.747;MAF_USDA=40.0
NC_035088.1	65647694	.	C	A	.	.	MAF_INRAE=13.333;MAF_USDA=15.294
NC_035088.1	65647755	.	C	G	.	.	MAF_INRAE=16.456;MAF_USDA=11.176
NC_035088.1	65647778	.	A	T	.	.	MAF_USDA=10.417
NC_035088.1	65647853	.	A	C	.	.	MAF_INRAE=15.823;MAF_USDA=11.176
NC_035088.1	65647869	.	C	G	.	.	MAF_INRAE=15.823;MAF_USDA=10.588
NC_035088.1	65647888	.	C	T	.	.	MAF_INRAE=15.823;MAF_USDA=10.714
NC_035088.1	65647898	.	T	C	.	.	MAF_INRAE=4.167;MAF_USDA=16.667
NC_035088.1	65647916	.	C	T	.	.	MAF_INRAE=16.456;MAF_USDA=11.176
NC_035088.1	65647922	.	G	A	.	.	MAF_INRAE=29.114;MAF_USDA=38.824
NC_035088.1	65647924	.	T	C	.	.	MAF_INRAE=16.456;MAF_USDA=10.588
NC_035088.1	65647929	.	T	C	.	.	MAF_INRAE=28.481;MAF_USDA=25.882
NC_035088.1	65647979	.	G	A	.	.	MAF_INRAE=8.333;MAF_USDA=27.083
NC_035088.1	65647991	.	A	T	.	.	MAF_INRAE=16.456;MAF_USDA=10.588
NC_035088.1	65647992	.	C	A	.	.	MAF_INRAE=11.667;MAF_USDA=11.176
NC_035088.1	65647993	.	A	T	.	.	MAF_INRAE=11.667;MAF_USDA=10.588
NC_035088.1	65648007	.	T	C	.	.	MAF_INRAE=16.456;MAF_USDA=11.176
NC_035088.1	65648021	.	A	C	.	.	MAF_INRAE=2.532;MAF_USDA=4.098
NC_035088.1	65648063	.	C	T	.	.	MAF_INRAE=29.114;MAF_USDA=25.882
NC_035088.1	65648089	.	C	T	.	.	MAF_USDA=2.459
NC_035088.1	65648101	.	G	A	.	.	MAF_INRAE=16.456;MAF_USDA=11.765
NC_035088.1	65648112	.	G	A	.	.	MAF_INRAE=16.456;MAF_USDA=11.176
NC_035088.1	65648166	.	A	C	.	.	MAF_INRAE=16.456;MAF_USDA=11.176
NC_035088.1	65648196	.	A	G	.	.	MAF_INRAE=16.456;MAF_USDA=11.765
NC_035088.1	65648228	.	G	A	.	.	MAF_INRAE=16.456;MAF_USDA=11.176
NC_035088.1	65648290	.	A	G	.	.	MAF_INRAE=16.456;MAF_USDA=11.765
NC_035088.1	65648303	.	G	T	.	.	MAF_INRAE=16.456;MAF_USDA=12.353
NC_035088.1	65648310	.	G	A	.	.	MAF_INRAE=16.456;MAF_USDA=11.765
NC_035088.1	65648318	.	A	T	.	.	MAF_USDA=3.279
NC_035088.1	65648387	.	G	A	.	.	MAF_USDA=1.639
NC_035088.1	65648508	.	T	C	.	.	MAF_INRAE=16.456;MAF_USDA=12.353
NC_035088.1	65648566	.	G	A	.	.	MAF_INRAE=4.167;MAF_USDA=6.548
NC_035088.1	65648617	.	T	C	.	.	MAF_INRAE=16.456;MAF_USDA=6.098
NC_035088.1	65648857	.	G	A	.	.	MAF_INRAE=16.456;MAF_USDA=12.941
NC_035088.1	65648879	.	G	A	.	.	MAF_INRAE=16.456;MAF_USDA=12.353
NC_035088.1	65648899	.	T	A	.	.	MAF_INRAE=16.456;MAF_USDA=11.765
NC_035088.1	65648973	.	G	A	.	.	MAF_INRAE=28.481;MAF_USDA=25.882
NC_035088.1	65648980	.	G	A	.	.	MAF_INRAE=15.0;MAF_USDA=4.098
NC_035088.1	65649196	.	G	A	.	.	MAF_USDA=1.639
NC_035088.1	65649259	.	G	A	.	.	MAF_INRAE=4.167;MAF_USDA=4.918
NC_035088.1	65649260	.	A	C	.	.	MAF_INRAE=46.203;MAF_USDA=49.412
NC_035088.1	65649311	.	C	T	.	.	MAF_INRAE=43.671;MAF_USDA=48.235
NC_035088.1	65649347	.	G	A	.	.	MAF_USDA=19.412
NC_035088.1	65649370	.	T	A	.	.	MAF_INRAE=25.316;MAF_USDA=8.824
NC_035088.1	65649424	.	C	T	.	.	MAF_INRAE=4.167;MAF_USDA=9.836
NC_035088.1	65649425	.	C	T	.	.	MAF_INRAE=17.089;MAF_USDA=10.588
NC_035088.1	65649475	.	A	T	.	.	MAF_USDA=2.941
NC_035088.1	65649478	.	A	G	.	.	MAF_INRAE=15.823;MAF_USDA=2.941
NC_035088.1	65649495	.	G	T	.	.	MAF_INRAE=15.823;MAF_USDA=11.765
NC_035088.1	65649509	.	C	A	.	.	MAF_INRAE=44.937;MAF_USDA=49.412
NC_035088.1	65649545	.	T	C	.	.	MAF_INRAE=16.456;MAF_USDA=10.0
NC_035088.1	65649568	.	G	A	.	.	MAF_USDA=12.5
NC_035088.1	65649571	.	C	A	.	.	MAF_USDA=12.5
NC_035088.1	65649582	.	T	C	.	.	MAF_INRAE=31.579;MAF_USDA=10.0
NC_035088.1	65649605	.	A	T	.	.	MAF_INRAE=15.19;MAF_USDA=2.941
NC_035088.1	65649619	.	C	T	.	.	MAF_USDA=1.639
NC_035088.1	65649677	.	G	A	.	.	MAF_INRAE=10.833;MAF_USDA=2.459
NC_035088.1	65649724	.	G	A	.	.	MAF_INRAE=39.873;MAF_USDA=42.353
NC_035088.1	65649844	.	A	C	.	.	MAF_INRAE=11.667;MAF_USDA=12.5
NC_035088.1	65649849	.	C	T	.	.	MAF_INRAE=16.456;MAF_USDA=10.588
NC_035088.1	65649850	.	G	A	.	.	MAF_USDA=1.639
NC_035088.1	65649871	.	G	A	.	.	MAF_USDA=1.639
NC_035088.1	65649880	.	G	A	.	.	MAF_INRAE=39.873;MAF_USDA=34.706
NC_035088.1	65649948	.	T	G	.	.	MAF_USDA=2.459
NC_035088.1	65650019	.	C	G	.	.	MAF_INRAE=10.0;MAF_USDA=9.016
NC_035088.1	65650027	.	T	A	.	.	MAF_INRAE=10.833
NC_035088.1	65650032	.	G	A	.	.	MAF_INRAE=10.833
NC_035088.1	65650033	.	AG	AA	.	.	MAF_USDA=6.25
NC_035088.1	65650034	.	G	A	.	.	MAF_INRAE=5.263
NC_035088.1	65650041	.	C	G	.	.	MAF_INRAE=10.833;MAF_USDA=7.377
NC_035088.1	65650042	.	T	C	.	.	MAF_INRAE=10.833;MAF_USDA=7.377
NC_035088.1	65650058	.	C	G	.	.	MAF_INRAE=10.833;MAF_USDA=8.197
NC_035088.1	65650087	.	G	A	.	.	MAF_INRAE=4.167;MAF_USDA=7.059
NC_035088.1	65650129	.	G	C	.	.	MAF_INRAE=34.81;MAF_USDA=33.529
NC_035088.1	65650134	.	C	T	.	.	MAF_INRAE=15.823;MAF_USDA=11.765
NC_035088.1	65650160	.	T	A	.	.	MAF_INRAE=11.392;MAF_USDA=16.667
NC_035088.1	65650166	.	T	C	.	.	MAF_INRAE=10.833
NC_035088.1	65650167	.	T	C	.	.	MAF_INRAE=10.833
NC_035088.1	65650171	.	T	C	.	.	MAF_INRAE=15.0;MAF_USDA=17.059
NC_035088.1	65650208	.	A	C	.	.	MAF_INRAE=10.833
NC_035088.1	65650210	.	A	T	.	.	MAF_INRAE=10.833
NC_035088.1	65650212	.	G	T	.	.	MAF_INRAE=10.0
NC_035088.1	65650214	.	T	C	.	.	MAF_USDA=12.5
NC_035088.1	65650219	.	T	C	.	.	MAF_USDA=1.639
NC_035088.1	65650231	.	T	C	.	.	MAF_INRAE=15.19;MAF_USDA=11.176
NC_035088.1	65650253	.	T	G	.	.	MAF_INRAE=15.823;MAF_USDA=11.765
NC_035088.1	65650335	.	T	A	.	.	MAF_USDA=2.083
NC_035088.1	65650390	.	G	A	.	.	MAF_INRAE=10.833;MAF_USDA=2.459
NC_035088.1	65650406	.	C	T	.	.	MAF_INRAE=16.456;MAF_USDA=11.765
NC_035088.1	65650432	.	C	T	.	.	MAF_USDA=1.639
NC_035088.1	65650440	.	C	G	.	.	MAF_USDA=4.706
NC_035088.1	65650448	.	G	A	.	.	MAF_INRAE=31.579;MAF_USDA=14.583
NC_035088.1	65650511	.	A	G	.	.	MAF_INRAE=16.456;MAF_USDA=11.176
NC_035088.1	65650514	.	A	G	.	.	MAF_INRAE=11.667;MAF_USDA=11.176
NC_035088.1	65650515	.	C	T	.	.	MAF_INRAE=27.5;MAF_USDA=21.765
NC_035088.1	65650665	.	A	G	.	.	MAF_USDA=3.279
NC_035088.1	65650670	.	C	A	.	.	MAF_USDA=5.0
NC_035088.1	65650792	.	A	C	.	.	MAF_INRAE=14.557;MAF_USDA=11.765
NC_035088.1	65650878	.	T	A	.	.	MAF_INRAE=10.833;MAF_USDA=9.412
NC_035088.1	65650910	.	CAAAAAAAAAC	CAAAAAAAAAA	.	.	MAF_USDA=39.13
NC_035088.1	65650920	.	C	A	.	.	MAF_INRAE=33.544
NC_035088.1	65650921	.	C	A	.	.	MAF_INRAE=2.5
NC_035088.1	65650925	.	T	A	.	.	MAF_INRAE=11.667;MAF_USDA=8.235
NC_035088.1	65650930	.	G	C	.	.	MAF_INRAE=4.167
NC_035088.1	65650946	.	T	G	.	.	MAF_USDA=10.588
NC_035088.1	65651103	.	G	C	.	.	MAF_INRAE=7.5;MAF_USDA=8.197
NC_035088.1	65651154	.	C	G	.	.	MAF_INRAE=4.167;MAF_USDA=5.738
NC_035088.1	65651155	.	C	A	.	.	MAF_INRAE=4.167;MAF_USDA=5.738
NC_035088.1	65651167	.	T	G	.	.	MAF_INRAE=10.833;MAF_USDA=9.412
NC_035088.1	65651168	.	A	C	.	.	MAF_INRAE=10.833;MAF_USDA=9.412
NC_035088.1	65651173	.	C	A	.	.	MAF_USDA=1.639
NC_035088.1	65651195	.	T	C	.	.	MAF_INRAE=15.823;MAF_USDA=10.588
NC_035088.1	65651211	.	T	C	.	.	MAF_USDA=3.279
NC_035088.1	65651241	.	T	A	.	.	MAF_INRAE=16.456;MAF_USDA=11.176
NC_035088.1	65651246	.	A	C	.	.	MAF_INRAE=9.494;MAF_USDA=6.557
NC_035088.1	65651276	.	C	T	.	.	MAF_USDA=6.557
NC_035088.1	65651284	.	G	A	.	.	MAF_USDA=7.377
NC_035088.1	65651297	.	T	A	.	.	MAF_INRAE=49.367
NC_035088.1	65651324	.	G	A	.	.	MAF_USDA=7.377
NC_035088.1	65651405	.	C	A	.	.	MAF_USDA=6.557
NC_035088.1	65651442	.	T	G	.	.	MAF_INRAE=4.167;MAF_USDA=5.738
NC_035088.1	65651471	.	C	A	.	.	MAF_USDA=3.279
NC_035088.1	65651480	.	C	G	.	.	MAF_USDA=1.639
NC_035088.1	65651487	.	A	G	.	.	MAF_INRAE=8.333;MAF_USDA=27.083
NC_035088.1	65651488	.	C	A	.	.	MAF_INRAE=17.722;MAF_USDA=8.235
NC_035088.1	65651494	.	A	T	.	.	MAF_USDA=1.639
NC_035088.1	65651523	.	C	A	.	.	MAF_USDA=8.197
NC_035088.1	65651530	.	T	G	.	.	MAF_INRAE=9.494;MAF_USDA=3.279
NC_035088.1	65651622	.	C	T	.	.	MAF_USDA=2.083
NC_035088.1	65651623	.	T	A	.	.	MAF_INRAE=3.165;MAF_USDA=1.765
NC_035088.1	65651624	.	T	C	.	.	MAF_INRAE=2.5;MAF_USDA=1.765
NC_035088.1	65651636	.	C	T	.	.	MAF_INRAE=11.392;MAF_USDA=10.0
NC_035088.1	65651639	.	A	T	.	.	MAF_INRAE=50.0;MAF_USDA=44.706
NC_035088.1	65651658	.	A	T	.	.	MAF_USDA=2.459
NC_035088.1	65651662	.	T	C	.	.	MAF_USDA=9.412
NC_035088.1	65651723	.	A	T	.	.	MAF_INRAE=11.392;MAF_USDA=19.412
NC_035088.1	65651727	.	C	T	.	.	MAF_INRAE=23.333;MAF_USDA=11.176
NC_035088.1	65651755	.	G	A	.	.	MAF_INRAE=31.579;MAF_USDA=4.706
NC_035088.1	65651789	.	G	A	.	.	MAF_INRAE=11.392;MAF_USDA=10.0
NC_035088.1	65651815	.	C	T	.	.	MAF_USDA=9.412
NC_035088.1	65651856	.	A	C	.	.	MAF_USDA=5.882
NC_035088.1	65651960	.	T	G	.	.	MAF_INRAE=31.579;MAF_USDA=4.706
NC_035088.1	65651968	.	C	G	.	.	MAF_INRAE=10.833;MAF_USDA=9.836
NC_035088.1	65652057	.	G	C	.	.	MAF_INRAE=17.722;MAF_USDA=8.197
NC_035088.1	65652066	.	G	T	.	.	MAF_INRAE=16.456;MAF_USDA=15.294
NC_035088.1	65652068	.	T	C	.	.	MAF_INRAE=17.722;MAF_USDA=8.235
NC_035088.1	65652071	.	G	A	.	.	MAF_USDA=9.016
NC_035088.1	65652093	.	C	T	.	.	MAF_INRAE=4.167;MAF_USDA=4.098
NC_035088.1	65652094	.	G	A	.	.	MAF_INRAE=10.833;MAF_USDA=1.639
NC_035088.1	65652103	.	C	G	.	.	MAF_INRAE=21.053;MAF_USDA=3.279
NC_035088.1	65652143	.	T	A	.	.	MAF_INRAE=11.667;MAF_USDA=12.5
NC_035088.1	65652144	.	T	A	.	.	MAF_INRAE=11.667;MAF_USDA=12.5
NC_035088.1	65652147	.	C	A	.	.	MAF_USDA=1.639
NC_035088.1	65652190	.	A	C	.	.	MAF_INRAE=2.532;MAF_USDA=4.098
NC_035088.1	65652207	.	T	A	.	.	MAF_INRAE=19.167;MAF_USDA=6.471
NC_035088.1	65652378	.	T	A	.	.	MAF_USDA=27.083
NC_035088.1	65652380	.	A	C	.	.	MAF_USDA=27.083
NC_035088.1	65652409	.	A	G	.	.	MAF_USDA=5.738
NC_035088.1	65652415	.	A	T	.	.	MAF_USDA=2.083
NC_035088.1	65652431	.	A	G	.	.	MAF_USDA=20.0
NC_035088.1	65652460	.	G	A	.	.	MAF_USDA=41.176
NC_035088.1	65652526	.	G	A	.	.	MAF_INRAE=2.532
NC_035088.1	65652596	.	G	A	.	.	MAF_INRAE=5.0;MAF_USDA=10.588
NC_035088.1	65652610	.	A	G	.	.	MAF_USDA=16.667
NC_035088.1	65652611	.	T	G	.	.	MAF_USDA=16.667
NC_035088.1	65652630	.	T	A	.	.	MAF_USDA=9.016
NC_035088.1	65652777	.	A	G	.	.	MAF_INRAE=16.456;MAF_USDA=11.765
NC_035088.1	65652792	.	C	A	.	.	MAF_INRAE=16.456;MAF_USDA=10.588
NC_035088.1	65652822	.	G	A	.	.	MAF_INRAE=6.962;MAF_USDA=8.824
NC_035088.1	65652984	.	G	A	.	.	MAF_INRAE=16.456;MAF_USDA=6.471
NC_035088.1	65653032	.	G	A	.	.	MAF_INRAE=45.57;MAF_USDA=47.647
NC_035088.1	65653176	.	C	A	.	.	MAF_INRAE=29.747;MAF_USDA=34.706
NC_035088.1	65653183	.	G	T	.	.	MAF_USDA=1.639
NC_035088.1	65653226	.	A	C	.	.	MAF_INRAE=45.57;MAF_USDA=47.059
NC_035088.1	65653253	.	G	C	.	.	MAF_INRAE=16.456;MAF_USDA=11.765
NC_035088.1	65653254	.	T	C	.	.	MAF_INRAE=11.667;MAF_USDA=11.765
NC_035088.1	65653279	.	A	C	.	.	MAF_INRAE=9.494;MAF_USDA=4.098
NC_035088.1	65653306	.	G	T	.	.	MAF_INRAE=16.456;MAF_USDA=11.765
NC_035088.1	65653314	.	G	A	.	.	MAF_INRAE=18.987;MAF_USDA=11.176
NC_035088.1	65653338	.	T	A	.	.	MAF_INRAE=16.456;MAF_USDA=12.353
NC_035088.1	65653405	.	G	A	.	.	MAF_INRAE=16.456;MAF_USDA=12.941
NC_035088.1	65653497	.	A	C	.	.	MAF_USDA=1.639
NC_035088.1	65653519	.	C	G	.	.	MAF_USDA=7.647
NC_035088.1	65653582	.	T	C	.	.	MAF_USDA=4.918
NC_035088.1	65654429	.	T	G	.	.	MAF_USDA=8.235
NC_035088.1	65654502	.	G	A	.	.	MAF_INRAE=5.696;MAF_USDA=7.059
NC_035088.1	65654525	.	C	A	.	.	MAF_USDA=2.459
NC_035088.1	65654581	.	G	A	.	.	MAF_INRAE=42.405;MAF_USDA=47.647
NC_035088.1	65654607	.	C	T	.	.	MAF_INRAE=41.772;MAF_USDA=49.412
NC_035088.1	65654610	.	T	C	.	.	MAF_INRAE=35.0;MAF_USDA=49.412
NC_035088.1	65654611	.	T	C	.	.	MAF_INRAE=35.0;MAF_USDA=49.412
NC_035088.1	65654613	.	G	C	.	.	MAF_INRAE=35.833;MAF_USDA=50.0
NC_035088.1	65654615	.	G	A	.	.	MAF_INRAE=35.833;MAF_USDA=49.412
NC_035088.1	65654616	.	G	A	.	.	MAF_INRAE=35.833;MAF_USDA=50.0
NC_035088.1	65654619	.	A	G	.	.	MAF_INRAE=36.667;MAF_USDA=48.235
NC_035088.1	65654625	.	G	A	.	.	MAF_USDA=1.639
NC_035088.1	65654673	.	C	T	.	.	MAF_USDA=9.836
NC_035088.1	65654810	.	C	A	.	.	MAF_INRAE=25.949;MAF_USDA=13.095
NC_035088.1	65654844	.	T	A	.	.	MAF_USDA=1.639
NC_035088.1	65655044	.	T	G	.	.	MAF_USDA=8.824
NC_035088.1	65655111	.	A	G	.	.	MAF_USDA=2.459
NC_035088.1	65655146	.	T	C	.	.	MAF_USDA=7.059
NC_035088.1	65655221	.	G	T	.	.	MAF_USDA=2.353
NC_035088.1	65655242	.	G	T	.	.	MAF_USDA=1.639
NC_035088.1	65655263	.	C	G	.	.	MAF_INRAE=2.5
NC_035088.1	65655264	.	A	G	.	.	MAF_USDA=4.098
NC_035088.1	65655305	.	G	C	.	.	MAF_USDA=2.459
NC_035088.1	65655338	.	G	A	.	.	MAF_INRAE=18.987;MAF_USDA=10.588
NC_035088.1	65655393	.	G	C	.	.	MAF_USDA=9.836
NC_035088.1	65655394	.	G	A	.	.	MAF_USDA=4.098
NC_035088.1	65655403	.	C	T	.	.	MAF_USDA=1.639
NC_035088.1	65655420	.	G	T	.	.	MAF_USDA=16.667
NC_035088.1	65655422	.	C	T	.	.	MAF_USDA=16.667
NC_035088.1	65655451	.	T	C	.	.	MAF_INRAE=15.823;MAF_USDA=29.412
NC_035088.1	65655482	.	C	T	.	.	MAF_INRAE=4.167;MAF_USDA=9.016
NC_035088.1	65655543	.	T	G	.	.	MAF_USDA=6.557
NC_035088.1	65655577	.	C	A	.	.	MAF_INRAE=25.949;MAF_USDA=12.941
NC_035088.1	65655646	.	G	T	.	.	MAF_USDA=1.639
NC_035088.1	65655670	.	T	A	.	.	MAF_USDA=5.738
NC_035088.1	65655755	.	G	A	.	.	MAF_USDA=3.279
NC_035088.1	65655782	.	A	T	.	.	MAF_INRAE=15.823;MAF_USDA=28.235
NC_035088.1	65655793	.	A	G	.	.	MAF_USDA=15.294
NC_035088.1	65655859	.	G	A	.	.	MAF_USDA=2.459
NC_035088.1	65655874	.	G	T	.	.	MAF_USDA=7.377
NC_035088.1	65655893	.	G	T	.	.	MAF_USDA=1.639
NC_035088.1	65656032	.	T	G	.	.	MAF_INRAE=25.949;MAF_USDA=12.353
NC_035088.1	65656038	.	C	A	.	.	MAF_USDA=1.639
NC_035088.1	65656039	.	G	A	.	.	MAF_USDA=1.639
NC_035088.1	65656115	.	A	T	.	.	MAF_INRAE=11.392;MAF_USDA=8.235
NC_035088.1	65656251	.	C	G	.	.	MAF_INRAE=13.924;MAF_USDA=2.941
NC_035088.1	65656268	.	G	A	.	.	MAF_INRAE=8.333;MAF_USDA=15.882
NC_035088.1	65656333	.	C	T	.	.	MAF_INRAE=21.053
NC_035088.1	65656406	.	C	A	.	.	MAF_USDA=1.639
NC_035088.1	65656419	.	A	T	.	.	MAF_USDA=5.738
NC_035088.1	65656518	.	C	T	.	.	MAF_INRAE=4.167;MAF_USDA=7.059
NC_035088.1	65656652	.	A	G	.	.	MAF_USDA=9.836
NC_035088.1	65656897	.	G	T	.	.	MAF_INRAE=18.987;MAF_USDA=11.176
NC_035088.1	65656974	.	A	G	.	.	MAF_INRAE=18.987;MAF_USDA=11.176
NC_035088.1	65657028	.	G	T	.	.	MAF_USDA=3.279
NC_035088.1	65657131	.	G	A	.	.	MAF_USDA=2.083
NC_035088.1	65657132	.	T	C	.	.	MAF_USDA=2.083
NC_035088.1	65657192	.	T	C	.	.	MAF_INRAE=14.557;MAF_USDA=9.016
NC_035088.1	65657282	.	T	C	.	.	MAF_INRAE=34.81;MAF_USDA=18.824
NC_035088.1	65657427	.	C	A	.	.	MAF_INRAE=4.167;MAF_USDA=1.639
NC_035088.1	65657480	.	A	C	.	.	MAF_USDA=2.459
NC_035088.1	65657484	.	G	T	.	.	MAF_INRAE=21.053
NC_035088.1	65657557	.	A	T	.	.	MAF_USDA=7.377
NC_035088.1	65657561	.	A	C	.	.	MAF_USDA=12.295
NC_035088.1	65657622	.	C	G	.	.	MAF_INRAE=17.722
NC_035088.1	65657680	.	C	T	.	.	MAF_INRAE=49.367;MAF_USDA=44.118
NC_035088.1	65657819	.	G	T	.	.	MAF_INRAE=15.823;MAF_USDA=32.353
NC_035088.1	65657852	.	T	G	.	.	MAF_USDA=20.0
NC_035088.1	65657875	.	G	T	.	.	MAF_INRAE=10.833;MAF_USDA=2.459
NC_035088.1	65658169	.	C	A	.	.	MAF_USDA=4.098
NC_035088.1	65658200	.	T	C	.	.	MAF_INRAE=27.5;MAF_USDA=13.529
NC_035088.1	65658229	.	C	A	.	.	MAF_USDA=2.459
NC_035088.1	65658301	.	C	T	.	.	MAF_INRAE=17.722;MAF_USDA=8.197
NC_035088.1	65658302	.	A	G	.	.	MAF_USDA=5.738
NC_035088.1	65658326	.	G	A	.	.	MAF_INRAE=6.329;MAF_USDA=7.647
NC_035088.1	65658343	.	C	A	.	.	MAF_INRAE=6.329;MAF_USDA=7.647
NC_035088.1	65658399	.	A	C	.	.	MAF_USDA=1.639
NC_035088.1	65658402	.	T	G	.	.	MAF_INRAE=24.684;MAF_USDA=12.353
NC_035088.1	65658459	.	T	A	.	.	MAF_INRAE=17.5;MAF_USDA=5.294
NC_035088.1	65658467	.	C	A	.	.	MAF_USDA=8.333
NC_035088.1	65658471	.	T	G	.	.	MAF_USDA=1.639
NC_035088.1	65658495	.	G	T	.	.	MAF_INRAE=31.646;MAF_USDA=32.353
NC_035088.1	65658513	.	C	T	.	.	MAF_INRAE=9.494;MAF_USDA=9.016
NC_035088.1	65658517	.	C	T	.	.	MAF_USDA=3.279
NC_035088.1	65658519	.	C	T	.	.	MAF_USDA=3.279
NC_035088.1	65658532	.	A	C	.	.	MAF_INRAE=20.253;MAF_USDA=12.5
NC_035088.1	65658566	.	T	C	.	.	MAF_USDA=2.353
NC_035088.1	65658578	.	A	C	.	.	MAF_USDA=4.098
NC_035088.1	65658581	.	T	A	.	.	MAF_USDA=4.098
NC_035088.1	65658591	.	C	T	.	.	MAF_USDA=4.098
NC_035088.1	65658592	.	G	A	.	.	MAF_INRAE=8.861;MAF_USDA=4.918
NC_035088.1	65658620	.	T	A	.	.	MAF_INRAE=2.5
NC_035088.1	65658668	.	C	T	.	.	MAF_INRAE=44.304;MAF_USDA=27.647
NC_035088.1	65658691	.	A	G	.	.	MAF_INRAE=4.167;MAF_USDA=4.918
NC_035088.1	65658752	.	C	T	.	.	MAF_USDA=4.918
NC_035088.1	65658754	.	A	T	.	.	MAF_USDA=6.557
NC_035088.1	65658770	.	T	G	.	.	MAF_USDA=1.639
NC_035088.1	65658775	.	C	T	.	.	MAF_USDA=2.941
NC_035088.1	65658799	.	C	A	.	.	MAF_INRAE=14.557;MAF_USDA=5.738
NC_035088.1	65658832	.	C	A	.	.	MAF_INRAE=31.579;MAF_USDA=4.706
NC_035088.1	65658996	.	C	T	.	.	MAF_USDA=1.639
NC_035088.1	65659086	.	T	C	.	.	MAF_INRAE=14.557;MAF_USDA=10.0
NC_035088.1	65659209	.	C	G	.	.	MAF_INRAE=4.167;MAF_USDA=15.882
NC_035088.1	65659218	.	C	T	.	.	MAF_INRAE=10.833
NC_035088.1	65659279	.	G	T	.	.	MAF_INRAE=14.557;MAF_USDA=11.176
NC_035088.1	65659328	.	G	A	.	.	MAF_INRAE=21.053
NC_035088.1	65659336	.	G	T	.	.	MAF_USDA=4.098
NC_035088.1	65659355	.	T	C	.	.	MAF_USDA=2.459
NC_035088.1	65659484	.	G	C	.	.	MAF_USDA=5.294
NC_035088.1	65659491	.	G	T	.	.	MAF_INRAE=22.785;MAF_USDA=15.294
NC_035088.1	65659572	.	T	G	.	.	MAF_INRAE=18.987;MAF_USDA=12.353
NC_035088.1	65659578	.	G	T	.	.	MAF_INRAE=14.557;MAF_USDA=10.588
NC_035088.1	65659698	.	A	T	.	.	MAF_INRAE=4.167;MAF_USDA=5.882
NC_035088.1	65659699	.	C	T	.	.	MAF_INRAE=4.167;MAF_USDA=5.882
NC_035088.1	65659743	.	C	T	.	.	MAF_INRAE=21.053;MAF_USDA=1.639
NC_035088.1	65659749	.	T	C	.	.	MAF_USDA=3.279
NC_035088.1	65659794	.	G	A	.	.	MAF_INRAE=21.053;MAF_USDA=1.639
NC_035088.1	65659808	.	A	C	.	.	MAF_INRAE=21.053;MAF_USDA=1.639
NC_035088.1	65659830	.	G	A	.	.	MAF_INRAE=21.053;MAF_USDA=1.639
NC_035088.1	65659860	.	C	A	.	.	MAF_INRAE=4.167;MAF_USDA=14.118
NC_035088.1	65659898	.	G	A	.	.	MAF_INRAE=14.557;MAF_USDA=10.588
NC_035088.1	65659918	.	A	G	.	.	MAF_INRAE=21.053;MAF_USDA=1.639
NC_035088.1	65659991	.	G	A	.	.	MAF_INRAE=32.278;MAF_USDA=18.824
NC_035088.1	65660015	.	G	C	.	.	MAF_USDA=1.639
NC_035088.1	65660020	.	T	G	.	.	MAF_USDA=7.377
NC_035088.1	65660022	.	G	T	.	.	MAF_INRAE=38.333;MAF_USDA=18.824
NC_035088.1	65660064	.	T	A	.	.	MAF_INRAE=29.114;MAF_USDA=43.529
NC_035088.1	65660069	.	A	C	.	.	MAF_INRAE=12.5;MAF_USDA=13.529
NC_035088.1	65660122	.	A	C	.	.	MAF_INRAE=31.579;MAF_USDA=4.706
NC_035088.1	65660244	.	G	T	.	.	MAF_INRAE=17.722;MAF_USDA=8.235
NC_035088.1	65660285	.	C	A	.	.	MAF_INRAE=13.924;MAF_USDA=11.176
NC_035088.1	65660350	.	T	C	.	.	MAF_INRAE=14.557;MAF_USDA=10.588
NC_035088.1	65660485	.	T	A	.	.	MAF_INRAE=25.316;MAF_USDA=7.059
NC_035088.1	65660491	.	C	G	.	.	MAF_INRAE=36.709;MAF_USDA=41.765
NC_035088.1	65660494	.	C	A	.	.	MAF_USDA=1.639
NC_035088.1	65660576	.	G	T	.	.	MAF_USDA=2.459
NC_035088.1	65660594	.	G	T	.	.	MAF_INRAE=8.333;MAF_USDA=27.083
NC_035088.1	65660605	.	T	A	.	.	MAF_INRAE=4.167;MAF_USDA=7.059
NC_035088.1	65660660	.	C	A	.	.	MAF_INRAE=31.579;MAF_USDA=4.706
NC_035088.1	65660666	.	T	C	.	.	MAF_INRAE=25.949;MAF_USDA=34.706
NC_035088.1	65660675	.	C	T	.	.	MAF_USDA=2.459
NC_035088.1	65660797	.	G	A	.	.	MAF_USDA=2.083
NC_035088.1	65660812	.	C	T	.	.	MAF_USDA=8.235
NC_035088.1	65660848	.	C	A	.	.	MAF_INRAE=14.557;MAF_USDA=11.765
NC_035088.1	65660921	.	A	G	.	.	MAF_INRAE=2.532;MAF_USDA=1.765
NC_035088.1	65660929	.	G	T	.	.	MAF_INRAE=17.722;MAF_USDA=10.0
NC_035088.1	65660936	.	G	A	.	.	MAF_USDA=1.639
NC_035088.1	65660957	.	C	T	.	.	MAF_INRAE=25.316;MAF_USDA=7.059
NC_035088.1	65660961	.	C	A	.	.	MAF_USDA=1.639
NC_035088.1	65660964	.	G	A	.	.	MAF_INRAE=44.937;MAF_USDA=47.917
NC_035088.1	65661072	.	G	A	.	.	MAF_INRAE=21.053;MAF_USDA=5.738
NC_035088.1	65661074	.	C	T	.	.	MAF_INRAE=15.823;MAF_USDA=4.706
NC_035088.1	65661109	.	A	G	.	.	MAF_USDA=1.639
NC_035088.1	65661136	.	G	A	.	.	MAF_INRAE=15.823;MAF_USDA=4.706
NC_035088.1	65661169	.	A	G	.	.	MAF_USDA=2.459
NC_035088.1	65661200	.	T	A	.	.	MAF_INRAE=15.823;MAF_USDA=5.294
NC_035088.1	65661218	.	C	T	.	.	MAF_INRAE=15.823;MAF_USDA=5.294
NC_035088.1	65661221	.	G	T	.	.	MAF_INRAE=19.167;MAF_USDA=4.706
NC_035088.1	65661225	.	C	T	.	.	MAF_INRAE=17.722;MAF_USDA=10.0
NC_035088.1	65661228	.	G	A	.	.	MAF_INRAE=15.823;MAF_USDA=6.471
NC_035088.1	65661272	.	G	T	.	.	MAF_INRAE=14.557;MAF_USDA=4.118
NC_035088.1	65661299	.	A	G	.	.	MAF_INRAE=15.823;MAF_USDA=4.118
NC_035088.1	65661374	.	A	G	.	.	MAF_INRAE=24.684;MAF_USDA=34.118
NC_035088.1	65661390	.	C	A	.	.	MAF_INRAE=15.823;MAF_USDA=4.706
NC_035088.1	65661402	.	T	C	.	.	MAF_INRAE=15.823;MAF_USDA=4.706
NC_035088.1	65661406	.	G	T	.	.	MAF_INRAE=19.167;MAF_USDA=4.706
NC_035088.1	65661437	.	A	C	.	.	MAF_INRAE=21.053;MAF_USDA=1.639
NC_035088.1	65661443	.	A	T	.	.	MAF_INRAE=21.053;MAF_USDA=5.738
NC_035088.1	65661452	.	C	G	.	.	MAF_INRAE=14.557;MAF_USDA=6.25
NC_035088.1	65661453	.	G	T	.	.	MAF_USDA=2.459
NC_035088.1	65661464	.	G	A	.	.	MAF_INRAE=21.053;MAF_USDA=6.557
NC_035088.1	65661481	.	T	G	.	.	MAF_INRAE=14.557;MAF_USDA=4.706
NC_035088.1	65661532	.	C	T	.	.	MAF_INRAE=15.823;MAF_USDA=4.706
NC_035088.1	65661579	.	A	C	.	.	MAF_INRAE=15.823;MAF_USDA=4.706
NC_035088.1	65661614	.	T	C	.	.	MAF_INRAE=24.051;MAF_USDA=28.824
NC_035088.1	65661619	.	A	T	.	.	MAF_INRAE=15.823;MAF_USDA=4.706
NC_035088.1	65661635	.	A	G	.	.	MAF_INRAE=2.5
NC_035088.1	65661685	.	CA	CC	.	.	MAF_USDA=16.667
NC_035088.1	65661686	.	A	C	.	.	MAF_INRAE=14.557
NC_035088.1	65661770	.	G	T	.	.	MAF_USDA=1.639
NC_035088.1	65661771	.	G	T	.	.	MAF_USDA=1.639
NC_035088.1	65661827	.	T	A	.	.	MAF_INRAE=14.557;MAF_USDA=11.176
NC_035088.1	65661874	.	G	T	.	.	MAF_USDA=2.459
NC_035088.1	65661884	.	T	G	.	.	MAF_INRAE=15.823;MAF_USDA=6.25
NC_035088.1	65661909	.	A	C	.	.	MAF_INRAE=14.557;MAF_USDA=9.412
NC_035088.1	65662072	.	T	A	.	.	MAF_INRAE=6.667;MAF_USDA=2.459
NC_035088.1	65662158	.	C	T	.	.	MAF_INRAE=15.823;MAF_USDA=4.706
NC_035088.1	65662410	.	C	A	.	.	MAF_USDA=7.059
NC_035088.1	65662434	.	A	T	.	.	MAF_USDA=9.412
NC_035088.1	65662551	.	A	G	.	.	MAF_INRAE=5.696;MAF_USDA=7.647
NC_035088.1	65662572	.	A	G	.	.	MAF_INRAE=21.053
NC_035088.1	65662580	.	C	T	.	.	MAF_INRAE=21.053
NC_035088.1	65662601	.	A	T	.	.	MAF_USDA=2.353
NC_035088.1	65662770	.	T	A	.	.	MAF_USDA=1.639
NC_035088.1	65662848	.	T	G	.	.	MAF_INRAE=5.263
NC_035088.1	65662856	.	T	A	.	.	MAF_INRAE=30.38;MAF_USDA=12.5
NC_035088.1	65662998	.	C	A	.	.	MAF_USDA=9.016
NC_035088.1	65663003	.	T	A	.	.	MAF_USDA=2.083
NC_035088.1	65663005	.	T	C	.	.	MAF_INRAE=13.291;MAF_USDA=30.588
NC_035088.1	65663008	.	C	A	.	.	MAF_USDA=10.656
NC_035088.1	65663055	.	A	T	.	.	MAF_USDA=1.639
NC_035088.1	65663157	.	A	C	.	.	MAF_INRAE=8.333;MAF_USDA=27.083
NC_035088.1	65663184	.	C	T	.	.	MAF_INRAE=15.823;MAF_USDA=4.706
NC_035088.1	65663185	.	C	T	.	.	MAF_USDA=4.118
NC_035088.1	65663193	.	C	T	.	.	MAF_INRAE=3.333
NC_035088.1	65663199	.	C	T	.	.	MAF_USDA=3.279
NC_035088.1	65663281	.	G	A	.	.	MAF_INRAE=20.833;MAF_USDA=5.294
NC_035088.1	65663355	.	C	A	.	.	MAF_INRAE=4.167;MAF_USDA=7.059
NC_035088.1	65663429	.	C	T	.	.	MAF_INRAE=40.506;MAF_USDA=44.706
NC_035088.1	65663439	.	C	G	.	.	MAF_INRAE=19.167;MAF_USDA=4.167
NC_035088.1	65663442	.	C	T	.	.	MAF_USDA=4.167
NC_035088.1	65663503	.	G	C	.	.	MAF_INRAE=2.5
NC_035088.1	65663586	.	A	T	.	.	MAF_INRAE=9.167;MAF_USDA=27.083
NC_035088.1	65663596	.	G	A	.	.	MAF_INRAE=3.333;MAF_USDA=1.639
NC_035088.1	65663691	.	C	T	.	.	MAF_INRAE=15.823;MAF_USDA=5.294
NC_035088.1	65664057	.	C	T	.	.	MAF_INRAE=4.167;MAF_USDA=7.059
NC_035088.1	65664058	.	G	A	.	.	MAF_USDA=2.353
NC_035088.1	65664065	.	C	T	.	.	MAF_INRAE=10.833
NC_035088.1	65664112	.	T	C	.	.	MAF_INRAE=15.823;MAF_USDA=5.882
NC_035088.1	65664136	.	C	A	.	.	MAF_INRAE=12.658;MAF_USDA=34.118
NC_035088.1	65664162	.	T	C	.	.	MAF_USDA=1.639
NC_035088.1	65664172	.	C	G	.	.	MAF_INRAE=2.532;MAF_USDA=4.098
NC_035088.1	65664271	.	A	G	.	.	MAF_USDA=2.459
NC_035088.1	65664323	.	T	C	.	.	MAF_INRAE=11.667;MAF_USDA=10.0
NC_035088.1	65664339	.	T	G	.	.	MAF_USDA=4.918
NC_035088.1	65664414	.	G	C	.	.	MAF_INRAE=20.0;MAF_USDA=9.412
NC_035088.1	65664462	.	T	G	.	.	MAF_INRAE=29.747;MAF_USDA=14.118
NC_035088.1	65664507	.	A	T	.	.	MAF_USDA=1.639
NC_035088.1	65664586	.	A	G	.	.	MAF_INRAE=37.5
NC_035088.1	65664591	.	A	G	.	.	MAF_USDA=20.833
NC_035088.1	65664657	.	C	T	.	.	MAF_INRAE=29.747;MAF_USDA=14.118
NC_035088.1	65664676	.	G	A	.	.	MAF_USDA=2.459
NC_035088.1	65664703	.	G	A	.	.	MAF_USDA=2.5
NC_035088.1	65664729	.	G	A	.	.	MAF_USDA=1.695
NC_035088.1	65664740	.	G	C	.	.	MAF_USDA=2.542
NC_035088.1	65664766	.	C	A	.	.	MAF_USDA=2.586
NC_035088.1	65666379	.	T	C	.	.	MAF_USDA=9.412
NC_035088.1	65666528	.	T	G	.	.	MAF_USDA=2.353
NC_035088.1	65666546	.	T	C	.	.	MAF_INRAE=29.747;MAF_USDA=15.294
NC_035088.1	65666601	.	C	T	.	.	MAF_INRAE=30.38;MAF_USDA=15.294
NC_035088.1	65666607	.	C	T	.	.	MAF_INRAE=18.354;MAF_USDA=18.824
NC_035088.1	65666619	.	A	T	.	.	MAF_INRAE=30.38;MAF_USDA=14.706
NC_035088.1	65666631	.	G	C	.	.	MAF_INRAE=4.167;MAF_USDA=18.824
NC_035088.1	65666671	.	T	C	.	.	MAF_USDA=2.459
NC_035088.1	65666673	.	G	T	.	.	MAF_INRAE=18.354;MAF_USDA=18.235
NC_035088.1	65666696	.	T	A	.	.	MAF_USDA=2.459
NC_035088.1	65666733	.	T	A	.	.	MAF_INRAE=20.886;MAF_USDA=25.0
NC_035088.1	65666734	.	A	T	.	.	MAF_USDA=2.083
NC_035088.1	65666781	.	T	C	.	.	MAF_USDA=1.639
NC_035088.1	65666823	.	G	T	.	.	MAF_INRAE=5.263
NC_035088.1	65666824	.	G	T	.	.	MAF_INRAE=8.861;MAF_USDA=5.738
NC_035088.1	65666832	.	A	C	.	.	MAF_USDA=5.738
NC_035088.1	65666899	.	C	T	.	.	MAF_USDA=5.738
NC_035088.1	65666932	.	G	A	.	.	MAF_INRAE=14.557;MAF_USDA=9.412
NC_035088.1	65666972	.	T	A	.	.	MAF_USDA=2.459
NC_035088.1	65667017	.	C	T	.	.	MAF_INRAE=29.114;MAF_USDA=43.529
NC_035088.1	65667025	.	C	A	.	.	MAF_USDA=1.639
NC_035088.1	65667137	.	C	T	.	.	MAF_USDA=5.357
NC_035088.1	65667401	.	A	C	.	.	MAF_INRAE=36.842
NC_035088.1	65667453	.	T	G	.	.	MAF_INRAE=4.167;MAF_USDA=6.471
NC_035088.1	65667464	.	T	C	.	.	MAF_INRAE=16.667;MAF_USDA=9.412
NC_035088.1	65667466	.	A	T	.	.	MAF_USDA=8.333
NC_035088.1	65667624	.	G	A	.	.	MAF_INRAE=22.152;MAF_USDA=21.176
NC_035088.1	65667710	.	C	T	.	.	MAF_INRAE=11.667;MAF_USDA=6.471
NC_035088.1	65667719	.	G	A	.	.	MAF_INRAE=23.418;MAF_USDA=11.765
NC_035088.1	65667763	.	T	C	.	.	MAF_INRAE=20.0;MAF_USDA=4.706
NC_035088.1	65667815	.	C	T	.	.	MAF_INRAE=4.167;MAF_USDA=7.059
NC_035088.1	65667829	.	T	C	.	.	MAF_INRAE=3.165;MAF_USDA=5.882
NC_035088.1	65667835	.	C	G	.	.	MAF_INRAE=4.167;MAF_USDA=5.882
NC_035088.1	65667923	.	A	G	.	.	MAF_INRAE=6.667
NC_035088.1	65668100	.	T	A	.	.	MAF_INRAE=4.167;MAF_USDA=10.0
NC_035088.1	65668386	.	G	T	.	.	MAF_USDA=1.639
NC_035088.1	65668452	.	C	T	.	.	MAF_USDA=8.333
NC_035088.1	65668469	.	G	A	.	.	MAF_INRAE=15.833;MAF_USDA=1.639
NC_035088.1	65668477	.	A	G	.	.	MAF_INRAE=15.823;MAF_USDA=4.706
NC_035088.1	65668548	.	G	A	.	.	MAF_USDA=2.459
NC_035088.1	65668553	.	A	G	.	.	MAF_INRAE=18.354;MAF_USDA=15.294
NC_035088.1	65668569	.	G	A	.	.	MAF_USDA=4.098
NC_035088.1	65668682	.	G	A	.	.	MAF_USDA=8.824
NC_035088.1	65668901	.	T	G	.	.	MAF_INRAE=4.167;MAF_USDA=5.882
NC_035088.1	65668941	.	C	T	.	.	MAF_USDA=4.098
NC_035088.1	65668991	.	G	T	.	.	MAF_INRAE=8.333;MAF_USDA=27.083
NC_035088.1	65669033	.	A	G	.	.	MAF_INRAE=2.532;MAF_USDA=2.459
NC_035088.1	65669038	.	C	T	.	.	MAF_INRAE=18.354;MAF_USDA=14.706
NC_035088.1	65669060	.	G	A	.	.	MAF_INRAE=35.443;MAF_USDA=17.059
NC_035088.1	65669349	.	C	T	.	.	MAF_USDA=2.083
NC_035088.1	65669998	.	C	G	.	.	MAF_USDA=1.639
NC_035088.1	65670033	.	C	A	.	.	MAF_INRAE=31.579;MAF_USDA=4.706
NC_035088.1	65670131	.	A	C	.	.	MAF_INRAE=17.5;MAF_USDA=7.647
NC_035088.1	65670174	.	G	A	.	.	MAF_INRAE=10.833
NC_035088.1	65670195	.	A	G	.	.	MAF_INRAE=36.076;MAF_USDA=18.824
NC_035088.1	65670206	.	T	A	.	.	MAF_USDA=7.377
NC_035088.1	65670347	.	A	G	.	.	MAF_INRAE=35.443;MAF_USDA=18.824
NC_035088.1	65670390	.	G	A	.	.	MAF_INRAE=35.443;MAF_USDA=18.824
NC_035088.1	65670427	.	C	T	.	.	MAF_INRAE=3.165;MAF_USDA=16.471
NC_035088.1	65670477	.	A	G	.	.	MAF_INRAE=35.0;MAF_USDA=18.824
NC_035088.1	65670502	.	T	C	.	.	MAF_INRAE=34.81;MAF_USDA=18.824
NC_035088.1	65670575	.	A	C	.	.	MAF_USDA=2.083
NC_035088.1	65670669	.	G	C	.	.	MAF_INRAE=2.5
NC_035088.1	65670755	.	T	C	.	.	MAF_INRAE=35.443;MAF_USDA=18.824
NC_035088.1	65670786	.	G	A	.	.	MAF_INRAE=35.443;MAF_USDA=19.412
NC_035088.1	65670792	.	T	A	.	.	MAF_USDA=1.639
NC_035088.1	65670793	.	A	G	.	.	MAF_USDA=2.459
NC_035088.1	65670841	.	A	G	.	.	MAF_USDA=4.918
NC_035088.1	65670886	.	A	G	.	.	MAF_INRAE=35.443;MAF_USDA=18.824
NC_035088.1	65670887	.	T	G	.	.	MAF_INRAE=35.0;MAF_USDA=18.824
NC_035088.1	65670955	.	A	C	.	.	MAF_USDA=8.235
NC_035088.1	65670990	.	C	G	.	.	MAF_USDA=6.557
NC_035088.1	65670996	.	A	C	.	.	MAF_INRAE=35.443;MAF_USDA=18.824
NC_035088.1	65671013	.	C	T	.	.	MAF_USDA=3.279
NC_035088.1	65671035	.	C	T	.	.	MAF_INRAE=6.329;MAF_USDA=31.176
NC_035088.1	65671045	.	C	T	.	.	MAF_USDA=3.279
NC_035088.1	65671086	.	G	T	.	.	MAF_INRAE=35.443;MAF_USDA=10.656
NC_035088.1	65671108	.	G	T	.	.	MAF_INRAE=35.443;MAF_USDA=35.417
NC_035088.1	65671135	.	G	A	.	.	MAF_USDA=12.5
NC_035088.1	65671160	.	C	T	.	.	MAF_USDA=3.279
NC_035088.1	65671215	.	C	T	.	.	MAF_INRAE=4.167;MAF_USDA=6.25
NC_035088.1	65671238	.	C	A	.	.	MAF_USDA=2.083
NC_035088.1	65671254	.	T	C	.	.	MAF_INRAE=36.076;MAF_USDA=17.647
NC_035088.1	65671365	.	T	A	.	.	MAF_INRAE=8.228;MAF_USDA=9.016
NC_035088.1	65671366	.	C	T	.	.	MAF_INRAE=36.076;MAF_USDA=18.824
NC_035088.1	65671386	.	G	T	.	.	MAF_INRAE=35.443;MAF_USDA=15.294
NC_035088.1	65671390	.	T	C	.	.	MAF_INRAE=35.0;MAF_USDA=15.294
NC_035088.1	65671394	.	C	G	.	.	MAF_INRAE=39.167;MAF_USDA=21.765
NC_035088.1	65671398	.	T	G	.	.	MAF_USDA=6.557
NC_035088.1	65671415	.	C	T	.	.	MAF_INRAE=35.443;MAF_USDA=17.059
NC_035088.1	65671483	.	G	A	.	.	MAF_INRAE=20.0;MAF_USDA=4.098
NC_035088.1	65671514	.	G	C	.	.	MAF_INRAE=9.494;MAF_USDA=3.279
NC_035088.1	65671672	.	A	G	.	.	MAF_INRAE=35.443;MAF_USDA=16.471
NC_035088.1	65671685	.	C	T	.	.	MAF_USDA=2.083
NC_035088.1	65671702	.	C	T	.	.	MAF_INRAE=35.443;MAF_USDA=16.471
NC_035088.1	65671710	.	G	C	.	.	MAF_INRAE=35.443;MAF_USDA=16.471
NC_035088.1	65671711	.	C	G	.	.	MAF_USDA=4.706
NC_035088.1	65671747	.	T	C	.	.	MAF_INRAE=35.443;MAF_USDA=17.059
NC_035088.1	65671816	.	G	A	.	.	MAF_INRAE=2.5
NC_035088.1	65671820	.	T	G	.	.	MAF_INRAE=2.5
NC_035088.1	65671833	.	C	A	.	.	MAF_INRAE=2.5
NC_035088.1	65671838	.	T	C	.	.	MAF_INRAE=2.5
NC_035088.1	65671841	.	A	G	.	.	MAF_USDA=1.639
NC_035088.1	65671976	.	C	G	.	.	MAF_INRAE=3.333;MAF_USDA=10.0
NC_035088.1	65671977	.	G	A	.	.	MAF_INRAE=34.81;MAF_USDA=17.059
NC_035088.1	65672036	.	A	T	.	.	MAF_INRAE=40.0;MAF_USDA=15.882
NC_035088.1	65672044	.	C	G	.	.	MAF_INRAE=40.0;MAF_USDA=15.882
NC_035088.1	65672062	.	C	T	.	.	MAF_INRAE=4.167;MAF_USDA=7.059
NC_035088.1	65672076	.	A	T	.	.	MAF_USDA=2.353
NC_035088.1	65672099	.	A	G	.	.	MAF_INRAE=35.443;MAF_USDA=17.059
NC_035088.1	65672109	.	C	T	.	.	MAF_INRAE=35.443;MAF_USDA=17.647
NC_035088.1	65672113	.	C	A	.	.	MAF_INRAE=35.0;MAF_USDA=17.059
NC_035088.1	65672140	.	C	T	.	.	MAF_INRAE=34.81;MAF_USDA=17.059
NC_035088.1	65672196	.	G	A	.	.	MAF_INRAE=35.443;MAF_USDA=17.647
NC_035088.1	65672276	.	A	T	.	.	MAF_INRAE=34.177;MAF_USDA=17.059
NC_035088.1	65672316	.	C	G	.	.	MAF_USDA=33.333
NC_035088.1	65672335	.	T	G	.	.	MAF_USDA=2.459
NC_035088.1	65672346	.	T	G	.	.	MAF_USDA=6.557
NC_035088.1	65672418	.	A	G	.	.	MAF_INRAE=44.937;MAF_USDA=19.412
NC_035088.1	65672677	.	C	T	.	.	MAF_INRAE=4.167;MAF_USDA=6.471
NC_035088.1	65672724	.	T	A	.	.	MAF_INRAE=35.443;MAF_USDA=18.824
NC_035088.1	65672730	.	C	A	.	.	MAF_INRAE=35.443;MAF_USDA=18.235
NC_035088.1	65672786	.	T	A	.	.	MAF_INRAE=10.833
NC_035088.1	65672857	.	C	T	.	.	MAF_INRAE=9.494;MAF_USDA=3.279
NC_035088.1	65672882	.	A	T	.	.	MAF_INRAE=31.579;MAF_USDA=7.059
NC_035088.1	65672885	.	T	G	.	.	MAF_INRAE=35.0;MAF_USDA=17.647
NC_035088.1	65672886	.	G	A	.	.	MAF_INRAE=2.5;MAF_USDA=7.059
NC_035088.1	65672899	.	T	G	.	.	MAF_INRAE=4.167
NC_035088.1	65672900	.	C	A	.	.	MAF_INRAE=4.167
NC_035088.1	65672929	.	T	A	.	.	MAF_INRAE=9.494;MAF_USDA=3.279
NC_035088.1	65672938	.	A	G	.	.	MAF_INRAE=35.443;MAF_USDA=17.059
NC_035088.1	65672990	.	C	A	.	.	MAF_INRAE=16.667;MAF_USDA=11.176
NC_035088.1	65673011	.	A	G	.	.	MAF_INRAE=8.861;MAF_USDA=8.197
NC_035088.1	65673016	.	A	C	.	.	MAF_INRAE=4.167;MAF_USDA=6.25
NC_035088.1	65673058	.	G	A	.	.	MAF_INRAE=35.443;MAF_USDA=17.647
NC_035088.1	65673059	.	C	A	.	.	MAF_INRAE=35.0;MAF_USDA=17.647
NC_035088.1	65673100	.	A	G	.	.	MAF_USDA=1.639
NC_035088.1	65673120	.	A	G	.	.	MAF_INRAE=36.076;MAF_USDA=17.647
NC_035088.1	65673155	.	C	T	.	.	MAF_INRAE=8.861;MAF_USDA=6.557
NC_035088.1	65673158	.	T	C	.	.	MAF_INRAE=35.443;MAF_USDA=17.647
NC_035088.1	65673208	.	T	C	.	.	MAF_INRAE=4.167;MAF_USDA=6.548
NC_035088.1	65673241	.	T	C	.	.	MAF_USDA=1.639
NC_035088.1	65673290	.	A	C	.	.	MAF_USDA=22.917
NC_035088.1	65673298	.	T	C	.	.	MAF_USDA=20.833
NC_035088.1	65673303	.	A	G	.	.	MAF_USDA=22.917
NC_035088.1	65673306	.	A	G	.	.	MAF_USDA=8.333
NC_035088.1	65673327	.	A	C	.	.	MAF_USDA=3.279
NC_035088.1	65673494	.	G	T	.	.	MAF_INRAE=2.5
NC_035088.1	65673513	.	G	T	.	.	MAF_INRAE=21.053
NC_035088.1	65673555	.	T	G	.	.	MAF_INRAE=37.342;MAF_USDA=24.706
NC_035088.1	65673597	.	G	T	.	.	MAF_USDA=3.279
NC_035088.1	65673662	.	T	A	.	.	MAF_USDA=1.639
NC_035088.1	65673734	.	C	T	.	.	MAF_USDA=4.098
NC_035088.1	65673883	.	C	T	.	.	MAF_INRAE=15.0;MAF_USDA=7.059
NC_035088.1	65673904	.	G	A	.	.	MAF_INRAE=21.053;MAF_USDA=9.412
NC_035088.1	65673950	.	C	A	.	.	MAF_USDA=9.091
NC_035088.1	65673956	.	C	T	.	.	MAF_USDA=5.738
NC_035088.1	65674028	.	C	T	.	.	MAF_INRAE=12.5
NC_035088.1	65674172	.	C	A	.	.	MAF_USDA=2.586
NC_035088.1	65674216	.	C	A	.	.	MAF_INRAE=11.667
NC_035088.1	65674253	.	T	G	.	.	MAF_INRAE=2.532;MAF_USDA=4.167
NC_035088.1	65674327	.	T	G	.	.	MAF_USDA=1.639
NC_035088.1	65674541	.	G	T	.	.	MAF_USDA=2.459
NC_035088.1	65674604	.	A	G	.	.	MAF_INRAE=48.734;MAF_USDA=28.824
NC_035088.1	65674631	.	T	G	.	.	MAF_INRAE=23.418;MAF_USDA=10.0
NC_035088.1	65674637	.	C	A	.	.	MAF_INRAE=48.734;MAF_USDA=41.667
NC_035088.1	65674646	.	G	A	.	.	MAF_INRAE=48.734;MAF_USDA=28.235
NC_035088.1	65674679	.	C	T	.	.	MAF_INRAE=48.734;MAF_USDA=28.824
NC_035088.1	65674723	.	G	T	.	.	MAF_INRAE=48.734;MAF_USDA=28.824
NC_035088.1	65674773	.	G	T	.	.	MAF_INRAE=4.167;MAF_USDA=5.882
NC_035088.1	65674800	.	C	A	.	.	MAF_INRAE=25.316;MAF_USDA=15.294
NC_035088.1	65674908	.	C	T	.	.	MAF_USDA=2.459
NC_035088.1	65674909	.	G	A	.	.	MAF_USDA=1.639
NC_035088.1	65674949	.	T	G	.	.	MAF_INRAE=48.734;MAF_USDA=29.412
NC_035088.1	65675037	.	T	A	.	.	MAF_INRAE=21.053
NC_035088.1	65675069	.	A	G	.	.	MAF_INRAE=5.263
NC_035088.1	65675128	.	G	T	.	.	MAF_USDA=1.639
NC_035088.1	65675260	.	G	T	.	.	MAF_INRAE=47.5
NC_035088.1	65675327	.	T	C	.	.	MAF_INRAE=48.734;MAF_USDA=28.824
NC_035088.1	65675466	.	C	T	.	.	MAF_USDA=4.167
NC_035088.1	65675597	.	G	A	.	.	MAF_USDA=5.294
NC_035088.1	65675640	.	G	A	.	.	MAF_USDA=1.639
NC_035088.1	65675653	.	A	G	.	.	MAF_INRAE=48.734;MAF_USDA=27.647
NC_035088.1	65675677	.	C	T	.	.	MAF_INRAE=9.494;MAF_USDA=17.213
NC_035088.1	65675702	.	G	A	.	.	MAF_INRAE=48.734;MAF_USDA=28.235
NC_035088.1	65675907	.	G	A	.	.	MAF_INRAE=48.101;MAF_USDA=28.824
NC_035088.1	65675987	.	C	T	.	.	MAF_INRAE=48.734;MAF_USDA=29.412
NC_035088.1	65676022	.	C	G	.	.	MAF_INRAE=6.667;MAF_USDA=8.824
NC_035088.1	65676050	.	G	A	.	.	MAF_INRAE=46.203;MAF_USDA=38.824
NC_035088.1	65676104	.	T	C	.	.	MAF_INRAE=47.468;MAF_USDA=27.647
NC_035088.1	65676120	.	T	C	.	.	MAF_INRAE=9.494;MAF_USDA=3.279
NC_035088.1	65676215	.	C	G	.	.	MAF_USDA=2.459
NC_035088.1	65676333	.	G	A	.	.	MAF_INRAE=25.316;MAF_USDA=18.235
NC_035088.1	65676465	.	C	A	.	.	MAF_USDA=2.459
NC_035088.1	65676531	.	G	A	.	.	MAF_INRAE=21.053
NC_035088.1	65676635	.	G	T	.	.	MAF_USDA=3.279
NC_035088.1	65676715	.	G	A	.	.	MAF_INRAE=23.418;MAF_USDA=11.176
NC_035088.1	65676790	.	C	A	.	.	MAF_USDA=1.639
NC_035088.1	65676894	.	G	A	.	.	MAF_USDA=2.459
NC_035088.1	65676918	.	A	T	.	.	MAF_INRAE=25.316;MAF_USDA=35.294
NC_035088.1	65676974	.	C	T	.	.	MAF_INRAE=16.667;MAF_USDA=6.471
NC_035088.1	65677172	.	T	G	.	.	MAF_INRAE=20.886;MAF_USDA=18.824
NC_035088.1	65677184	.	G	A	.	.	MAF_INRAE=6.667;MAF_USDA=8.824
NC_035088.1	65677185	.	A	C	.	.	MAF_INRAE=6.667;MAF_USDA=9.412
NC_035088.1	65677208	.	C	T	.	.	MAF_USDA=3.529
NC_035088.1	65677233	.	T	A	.	.	MAF_INRAE=20.253;MAF_USDA=19.412
NC_035088.1	65677282	.	G	A	.	.	MAF_USDA=1.639
NC_035088.1	65677300	.	G	A	.	.	MAF_INRAE=48.734;MAF_USDA=27.647
NC_035088.1	65677483	.	G	T	.	.	MAF_INRAE=48.734;MAF_USDA=28.824
NC_035088.1	65677508	.	G	T	.	.	MAF_INRAE=48.101;MAF_USDA=30.0
NC_035088.1	65677516	.	T	C	.	.	MAF_INRAE=36.842;MAF_USDA=37.647
NC_035088.1	65677522	.	T	G	.	.	MAF_INRAE=8.333;MAF_USDA=25.0
NC_035088.1	65677588	.	G	A	.	.	MAF_INRAE=4.167
NC_035088.1	65677712	.	A	G	.	.	MAF_INRAE=13.333;MAF_USDA=4.167
NC_035088.1	65677745	.	G	A	.	.	MAF_INRAE=23.418;MAF_USDA=10.0
NC_035088.1	65677747	.	A	G	.	.	MAF_INRAE=20.833;MAF_USDA=10.0
NC_035088.1	65677761	.	G	C	.	.	MAF_INRAE=48.734;MAF_USDA=37.5
NC_035088.1	65677826	.	T	A	.	.	MAF_INRAE=48.734;MAF_USDA=27.647
NC_035088.1	65677862	.	A	G	.	.	MAF_INRAE=48.101;MAF_USDA=28.235
NC_035088.1	65677973	.	G	A	.	.	MAF_INRAE=4.167;MAF_USDA=5.882
NC_035088.1	65678006	.	C	A	.	.	MAF_USDA=2.353
NC_035088.1	65678060	.	T	C	.	.	MAF_INRAE=48.101;MAF_USDA=27.647
NC_035088.1	65678280	.	T	C	.	.	MAF_INRAE=6.667;MAF_USDA=8.929
NC_035088.1	65678307	.	C	T	.	.	MAF_USDA=1.639
NC_035088.1	65678331	.	T	G	.	.	MAF_USDA=4.706
NC_035088.1	65678351	.	G	C	.	.	MAF_USDA=4.098
NC_035088.1	65678473	.	C	T	.	.	MAF_USDA=2.459
NC_035088.1	65678507	.	A	G	.	.	MAF_USDA=2.459
NC_035088.1	65678534	.	C	T	.	.	MAF_USDA=2.353
NC_035088.1	65678617	.	C	A	.	.	MAF_USDA=2.353
NC_035088.1	65678675	.	G	A	.	.	MAF_USDA=2.353
NC_035088.1	65678686	.	G	C	.	.	MAF_INRAE=9.494;MAF_USDA=3.279
NC_035088.1	65678745	.	A	G	.	.	MAF_INRAE=6.667;MAF_USDA=8.824
NC_035088.1	65678779	.	C	T	.	.	MAF_USDA=10.656
NC_035088.1	65678796	.	T	A	.	.	MAF_USDA=9.836
NC_035088.1	65678813	.	G	A	.	.	MAF_USDA=11.475
NC_035088.1	65678820	.	C	T	.	.	MAF_INRAE=10.833;MAF_USDA=5.294
NC_035088.1	65678823	.	G	T	.	.	MAF_USDA=13.934
NC_035088.1	65678860	.	C	G	.	.	MAF_INRAE=24.684;MAF_USDA=16.471
NC_035088.1	65678870	.	G	A	.	.	MAF_USDA=14.706
NC_035088.1	65678871	.	G	T	.	.	MAF_USDA=14.118
NC_035088.1	65678887	.	C	T	.	.	MAF_INRAE=6.667;MAF_USDA=8.824
NC_035088.1	65678906	.	T	C	.	.	MAF_USDA=4.167
NC_035088.1	65678915	.	C	G	.	.	MAF_USDA=4.167
NC_035088.1	65678952	.	G	A	.	.	MAF_USDA=18.852
NC_035088.1	65678958	.	T	C	.	.	MAF_USDA=8.197
NC_035088.1	65678972	.	T	G	.	.	MAF_USDA=6.557
NC_035088.1	65678976	.	C	T	.	.	MAF_USDA=16.393
NC_035088.1	65678993	.	G	A	.	.	MAF_INRAE=6.667;MAF_USDA=8.235
NC_035088.1	65678994	.	A	G	.	.	MAF_INRAE=6.667;MAF_USDA=9.412
NC_035088.1	65679008	.	T	G	.	.	MAF_INRAE=23.418;MAF_USDA=12.353
NC_035088.1	65679010	.	C	T	.	.	MAF_INRAE=27.5;MAF_USDA=18.824
NC_035088.1	65679030	.	A	G	.	.	MAF_INRAE=11.392;MAF_USDA=17.059
NC_035088.1	65679034	.	G	A	.	.	MAF_INRAE=6.667;MAF_USDA=9.412
NC_035088.1	65679075	.	G	A	.	.	MAF_USDA=4.167
NC_035088.1	65679189	.	C	T	.	.	MAF_USDA=2.083
NC_035088.1	65679226	.	T	C	.	.	MAF_INRAE=29.167;MAF_USDA=18.235
NC_035088.1	65679227	.	G	A	.	.	MAF_INRAE=4.167;MAF_USDA=1.639
NC_035088.1	65679480	.	G	A	.	.	MAF_INRAE=4.167;MAF_USDA=6.471
NC_035088.1	65679498	.	T	A	.	.	MAF_INRAE=6.667;MAF_USDA=8.824
NC_035088.1	65679544	.	A	G	.	.	MAF_INRAE=28.481;MAF_USDA=18.235
NC_035088.1	65679549	.	C	T	.	.	MAF_USDA=2.353
NC_035088.1	65679561	.	A	G	.	.	MAF_INRAE=28.481;MAF_USDA=17.647
NC_035088.1	65679586	.	A	G	.	.	MAF_INRAE=28.481;MAF_USDA=17.059
NC_035088.1	65679663	.	C	T	.	.	MAF_INRAE=25.316;MAF_USDA=15.294
NC_035088.1	65679668	.	C	A	.	.	MAF_INRAE=27.848;MAF_USDA=18.235
NC_035088.1	65679681	.	T	C	.	.	MAF_USDA=2.459
NC_035088.1	65679690	.	T	G	.	.	MAF_USDA=2.459
NC_035088.1	65679695	.	T	A	.	.	MAF_INRAE=5.696;MAF_USDA=5.294
NC_035088.1	65679785	.	G	T	.	.	MAF_USDA=1.639
NC_035088.1	65679851	.	C	T	.	.	MAF_USDA=7.377
NC_035088.1	65679864	.	G	C	.	.	MAF_INRAE=20.833;MAF_USDA=18.75
NC_035088.1	65679970	.	C	T	.	.	MAF_USDA=2.459
NC_035088.1	65680067	.	T	C	.	.	MAF_INRAE=6.962;MAF_USDA=20.588
NC_035088.1	65680233	.	G	T	.	.	MAF_INRAE=6.667;MAF_USDA=8.824
NC_035088.1	65680234	.	T	G	.	.	MAF_INRAE=6.667;MAF_USDA=8.824
NC_035088.1	65680254	.	G	A	.	.	MAF_INRAE=27.848;MAF_USDA=18.235
NC_035088.1	65680295	.	G	A	.	.	MAF_INRAE=28.481;MAF_USDA=17.647
NC_035088.1	65680317	.	T	A	.	.	MAF_USDA=2.353
NC_035088.1	65680336	.	A	G	.	.	MAF_INRAE=6.667;MAF_USDA=7.059
NC_035088.1	65680377	.	T	A	.	.	MAF_INRAE=11.392;MAF_USDA=17.647
NC_035088.1	65680470	.	A	T	.	.	MAF_INRAE=15.0;MAF_USDA=3.279
NC_035088.1	65680624	.	T	G	.	.	MAF_INRAE=40.506;MAF_USDA=43.529
NC_035088.1	65680629	.	A	C	.	.	MAF_INRAE=27.215;MAF_USDA=18.824
NC_035088.1	65680693	.	C	T	.	.	MAF_INRAE=9.494;MAF_USDA=3.279
NC_035088.1	65680721	.	G	A	.	.	MAF_INRAE=22.785;MAF_USDA=10.0
NC_035088.1	65680731	.	A	G	.	.	MAF_INRAE=31.579;MAF_USDA=4.706
NC_035088.1	65680794	.	A	G	.	.	MAF_INRAE=27.848;MAF_USDA=19.412
NC_035088.1	65680841	.	C	T	.	.	MAF_INRAE=17.5;MAF_USDA=6.471
NC_035088.1	65680884	.	T	A	.	.	MAF_USDA=15.574
NC_035088.1	65680891	.	G	T	.	.	MAF_USDA=2.459
NC_035088.1	65680963	.	T	G	.	.	MAF_INRAE=21.667
NC_035088.1	65680973	.	T	A	.	.	MAF_INRAE=21.667
NC_035088.1	65681136	.	G	A	.	.	MAF_USDA=15.294
NC_035088.1	65681216	.	T	G	.	.	MAF_USDA=17.213
NC_035088.1	65681281	.	A	T	.	.	MAF_INRAE=27.215;MAF_USDA=17.647
NC_035088.1	65681326	.	C	G	.	.	MAF_INRAE=28.481;MAF_USDA=19.412
NC_035088.1	65681353	.	T	G	.	.	MAF_INRAE=9.494;MAF_USDA=2.459
NC_035088.1	65681360	.	G	A	.	.	MAF_USDA=2.353
NC_035088.1	65681396	.	T	G	.	.	MAF_USDA=17.213
NC_035088.1	65681416	.	G	C	.	.	MAF_USDA=18.75
NC_035088.1	65681417	.	T	C	.	.	MAF_USDA=16.667
NC_035088.1	65681423	.	G	A	.	.	MAF_INRAE=30.0;MAF_USDA=18.75
NC_035088.1	65681424	.	T	A	.	.	MAF_INRAE=30.0;MAF_USDA=18.75
NC_035088.1	65681425	.	G	C	.	.	MAF_INRAE=30.0;MAF_USDA=18.75
NC_035088.1	65681477	.	C	G	.	.	MAF_USDA=2.459
NC_035088.1	65681519	.	C	T	.	.	MAF_INRAE=28.481;MAF_USDA=15.882
NC_035088.1	65681528	.	C	A	.	.	MAF_INRAE=28.481;MAF_USDA=16.471
NC_035088.1	65681618	.	C	T	.	.	MAF_INRAE=28.481;MAF_USDA=19.412
NC_035088.1	65681628	.	C	A	.	.	MAF_USDA=4.167
NC_035088.1	65681653	.	T	G	.	.	MAF_INRAE=25.316;MAF_USDA=17.059
NC_035088.1	65681692	.	T	G	.	.	MAF_INRAE=17.5;MAF_USDA=5.294
NC_035088.1	65681742	.	C	T	.	.	MAF_USDA=2.459
NC_035088.1	65681751	.	C	G	.	.	MAF_USDA=3.529
NC_035088.1	65681799	.	G	A	.	.	MAF_USDA=1.176
NC_035088.1	65681937	.	G	T	.	.	MAF_INRAE=36.709;MAF_USDA=41.176
NC_035088.1	65682068	.	G	A	.	.	MAF_INRAE=27.848;MAF_USDA=16.667
NC_035088.1	65682233	.	A	G	.	.	MAF_INRAE=27.215;MAF_USDA=20.588
NC_035088.1	65682321	.	G	T	.	.	MAF_INRAE=46.203;MAF_USDA=36.471
NC_035088.1	65682428	.	C	G	.	.	MAF_USDA=2.083
NC_035088.1	65682439	.	G	T	.	.	MAF_INRAE=28.481;MAF_USDA=18.824
NC_035088.1	65682442	.	C	A	.	.	MAF_INRAE=2.5;MAF_USDA=1.639
NC_035088.1	65682456	.	T	C	.	.	MAF_INRAE=43.671;MAF_USDA=38.824
NC_035088.1	65682567	.	G	A	.	.	MAF_INRAE=43.038;MAF_USDA=40.588
NC_035088.1	65682632	.	A	T	.	.	MAF_USDA=1.639
NC_035088.1	65682637	.	T	C	.	.	MAF_INRAE=27.848;MAF_USDA=18.824
NC_035088.1	65682713	.	A	T	.	.	MAF_USDA=1.639
NC_035088.1	65682755	.	T	C	.	.	MAF_USDA=3.279
NC_035088.1	65682758	.	C	A	.	.	MAF_INRAE=27.848;MAF_USDA=18.824
NC_035088.1	65682769	.	T	G	.	.	MAF_USDA=2.459
NC_035088.1	65682871	.	A	G	.	.	MAF_INRAE=21.053;MAF_USDA=11.475
NC_035088.1	65682901	.	A	T	.	.	MAF_INRAE=27.848;MAF_USDA=19.412
NC_035088.1	65683051	.	G	A	.	.	MAF_INRAE=17.5;MAF_USDA=5.294
NC_035088.1	65683158	.	G	A	.	.	MAF_USDA=2.353
NC_035088.1	65683186	.	A	G	.	.	MAF_USDA=2.083
NC_035088.1	65683204	.	G	A	.	.	MAF_USDA=2.459
NC_035088.1	65683221	.	C	T	.	.	MAF_USDA=2.083
NC_035088.1	65683242	.	A	T	.	.	MAF_USDA=2.083
NC_035088.1	65683270	.	C	G	.	.	MAF_INRAE=37.342;MAF_USDA=44.118
NC_035088.1	65683411	.	G	C	.	.	MAF_USDA=3.279
NC_035088.1	65683413	.	A	G	.	.	MAF_INRAE=25.949;MAF_USDA=18.824
NC_035088.1	65683438	.	T	A	.	.	MAF_USDA=4.098
NC_035088.1	65683477	.	A	C	.	.	MAF_USDA=17.647
NC_035088.1	65683527	.	A	C	.	.	MAF_USDA=2.459
NC_035088.1	65683721	.	T	C	.	.	MAF_USDA=1.639
NC_035088.1	65683722	.	G	T	.	.	MAF_INRAE=28.481;MAF_USDA=18.235
NC_035088.1	65683820	.	G	A	.	.	MAF_USDA=2.459
NC_035088.1	65683935	.	G	T	.	.	MAF_INRAE=28.481;MAF_USDA=16.471
NC_035088.1	65683948	.	A	T	.	.	MAF_INRAE=28.481;MAF_USDA=18.824
NC_035088.1	65684017	.	T	C	.	.	MAF_INRAE=9.494;MAF_USDA=3.279
NC_035088.1	65684036	.	A	T	.	.	MAF_USDA=15.574
NC_035088.1	65684061	.	T	G	.	.	MAF_INRAE=28.481;MAF_USDA=18.824
NC_035088.1	65684067	.	G	C	.	.	MAF_INRAE=28.481;MAF_USDA=20.588
NC_035088.1	65684078	.	C	T	.	.	MAF_USDA=2.459
NC_035088.1	65684084	.	T	G	.	.	MAF_INRAE=8.333;MAF_USDA=25.0
NC_035088.1	65684087	.	A	G	.	.	MAF_INRAE=28.481;MAF_USDA=18.824
NC_035088.1	65684116	.	G	A	.	.	MAF_INRAE=28.481;MAF_USDA=18.235
NC_035088.1	65684163	.	A	C	.	.	MAF_INRAE=28.481;MAF_USDA=18.235
NC_035088.1	65684196	.	A	G	.	.	MAF_INRAE=28.481;MAF_USDA=18.824
NC_035088.1	65684346	.	G	A	.	.	MAF_INRAE=28.481;MAF_USDA=18.824
NC_035088.1	65684481	.	G	A	.	.	MAF_USDA=4.098
NC_035088.1	65684517	.	A	T	.	.	MAF_INRAE=27.215;MAF_USDA=18.824
NC_035088.1	65684583	.	A	T	.	.	MAF_USDA=2.083
NC_035088.1	65684615	.	T	A	.	.	MAF_USDA=2.083
NC_035088.1	65684631	.	G	A	.	.	MAF_INRAE=27.848;MAF_USDA=18.824
NC_035088.1	65684670	.	C	T	.	.	MAF_INRAE=27.848;MAF_USDA=18.824
NC_035088.1	65684683	.	C	T	.	.	MAF_USDA=3.279
NC_035088.1	65684749	.	A	C	.	.	MAF_USDA=1.639
NC_035088.1	65684926	.	G	C	.	.	MAF_INRAE=28.481;MAF_USDA=18.824
NC_035088.1	65685036	.	A	G	.	.	MAF_INRAE=28.481;MAF_USDA=17.647
NC_035088.1	65685147	.	A	T	.	.	MAF_INRAE=28.481;MAF_USDA=18.824
NC_035088.1	65685170	.	T	A	.	.	MAF_USDA=1.639
NC_035088.1	65685251	.	A	G	.	.	MAF_INRAE=28.481;MAF_USDA=19.412
NC_035088.1	65685274	.	A	C	.	.	MAF_USDA=1.639
NC_035088.1	65685315	.	C	T	.	.	MAF_USDA=1.639
NC_035088.1	65685320	.	C	T	.	.	MAF_INRAE=3.333;MAF_USDA=1.639
NC_035088.1	65685321	.	G	A	.	.	MAF_USDA=2.5
NC_035088.1	65685431	.	C	A	.	.	MAF_INRAE=27.848;MAF_USDA=19.412
NC_035088.1	65685486	.	T	G	.	.	MAF_INRAE=4.167;MAF_USDA=3.529
NC_035088.1	65685490	.	A	C	.	.	MAF_USDA=2.459
NC_035088.1	65685504	.	G	A	.	.	MAF_USDA=2.459
NC_035088.1	65685561	.	T	C	.	.	MAF_INRAE=25.316;MAF_USDA=46.471
NC_035088.1	65685588	.	A	C	.	.	MAF_USDA=4.098
NC_035088.1	65685634	.	T	C	.	.	MAF_USDA=15.574
NC_035088.1	65685643	.	A	C	.	.	MAF_USDA=4.918
NC_035088.1	65685667	.	A	G	.	.	MAF_USDA=12.295
NC_035088.1	65685688	.	G	A	.	.	MAF_USDA=3.279
NC_035088.1	65685689	.	C	A	.	.	MAF_USDA=4.098
NC_035088.1	65685692	.	G	T	.	.	MAF_USDA=17.213
NC_035088.1	65685693	.	G	A	.	.	MAF_USDA=25.882
NC_035088.1	65685694	.	C	T	.	.	MAF_USDA=3.279
NC_035088.1	65685700	.	A	C	.	.	MAF_USDA=5.738
NC_035088.1	65685704	.	G	A	.	.	MAF_USDA=12.295
NC_035088.1	65685706	.	G	A	.	.	MAF_USDA=12.295
NC_035088.1	65685713	.	G	A	.	.	MAF_USDA=25.0
NC_035088.1	65685723	.	A	C	.	.	MAF_USDA=9.016
NC_035088.1	65685728	.	G	T	.	.	MAF_USDA=8.197
NC_035088.1	65685729	.	C	T	.	.	MAF_USDA=4.098
NC_035088.1	65685730	.	G	A	.	.	MAF_USDA=10.656
NC_035088.1	65685739	.	A	G	.	.	MAF_USDA=16.393
NC_035088.1	65685771	.	T	C	.	.	MAF_USDA=12.353
NC_035088.1	65686467	.	C	A	.	.	MAF_USDA=3.333
NC_035088.1	65686599	.	A	G	.	.	MAF_INRAE=28.481;MAF_USDA=21.176
NC_035088.1	65686603	.	T	C	.	.	MAF_INRAE=26.667;MAF_USDA=22.917
NC_035088.1	65686694	.	A	G	.	.	MAF_INRAE=28.481;MAF_USDA=16.667
NC_035088.1	65686733	.	T	A	.	.	MAF_INRAE=28.481;MAF_USDA=18.235
NC_035088.1	65686745	.	A	G	.	.	MAF_INRAE=21.053;MAF_USDA=9.836
NC_035088.1	65686833	.	A	G	.	.	MAF_USDA=4.918
NC_035088.1	65686852	.	A	T	.	.	MAF_INRAE=28.481;MAF_USDA=18.235
NC_035088.1	65686913	.	C	G	.	.	MAF_INRAE=28.481;MAF_USDA=15.574
NC_035088.1	65686914	.	C	G	.	.	MAF_INRAE=27.5;MAF_USDA=17.647
NC_035088.1	65686915	.	G	A	.	.	MAF_USDA=2.459
NC_035088.1	65686994	.	T	C	.	.	MAF_INRAE=27.848;MAF_USDA=15.882
NC_035088.1	65687000	.	A	G	.	.	MAF_INRAE=27.848;MAF_USDA=17.647
NC_035088.1	65687083	.	G	A	.	.	MAF_INRAE=24.051;MAF_USDA=47.059
NC_035088.1	65687095	.	T	C	.	.	MAF_INRAE=31.579;MAF_USDA=18.824
NC_035088.1	65687378	.	C	T	.	.	MAF_INRAE=28.481;MAF_USDA=19.412
NC_035088.1	65687431	.	G	T	.	.	MAF_INRAE=17.5;MAF_USDA=10.417
NC_035088.1	65687443	.	A	G	.	.	MAF_INRAE=28.481;MAF_USDA=18.824
NC_035088.1	65687457	.	T	G	.	.	MAF_INRAE=28.481;MAF_USDA=18.824
NC_035088.1	65687459	.	G	A	.	.	MAF_USDA=5.738
NC_035088.1	65687492	.	C	T	.	.	MAF_INRAE=5.063;MAF_USDA=4.118
NC_035088.1	65687613	.	C	T	.	.	MAF_INRAE=28.481;MAF_USDA=19.412
NC_035088.1	65687657	.	C	A	.	.	MAF_INRAE=13.924;MAF_USDA=10.0
NC_035088.1	65687916	.	T	G	.	.	MAF_USDA=2.459
NC_035088.1	65687922	.	T	A	.	.	MAF_INRAE=4.167;MAF_USDA=6.471
NC_035088.1	65687998	.	G	A	.	.	MAF_USDA=4.098
NC_035088.1	65688061	.	C	A	.	.	MAF_USDA=2.083
NC_035088.1	65688106	.	C	T	.	.	MAF_INRAE=9.494;MAF_USDA=3.279
NC_035088.1	65688113	.	T	G	.	.	MAF_USDA=4.098
NC_035088.1	65688118	.	C	T	.	.	MAF_INRAE=9.494;MAF_USDA=3.279
NC_035088.1	65688124	.	T	C	.	.	MAF_INRAE=23.418;MAF_USDA=12.353
NC_035088.1	65688169	.	A	G	.	.	MAF_INRAE=3.797
NC_035088.1	65688206	.	G	T	.	.	MAF_USDA=2.459
NC_035088.1	65688249	.	G	T	.	.	MAF_INRAE=21.053;MAF_USDA=6.557
NC_035088.1	65688267	.	A	T	.	.	MAF_USDA=3.279
NC_035088.1	65688401	.	A	C	.	.	MAF_INRAE=11.392;MAF_USDA=40.0
NC_035088.1	65688491	.	G	T	.	.	MAF_INRAE=8.228;MAF_USDA=10.588
NC_035088.1	65688589	.	G	A	.	.	MAF_USDA=3.279
NC_035088.1	65688768	.	T	C	.	.	MAF_USDA=2.083
NC_035088.1	65688821	.	C	A	.	.	MAF_USDA=1.639
NC_035088.1	65688920	.	C	A	.	.	MAF_INRAE=13.291;MAF_USDA=47.647
NC_035088.1	65688925	.	G	T	.	.	MAF_USDA=2.083
NC_035088.1	65688985	.	C	A	.	.	MAF_USDA=1.639
NC_035088.1	65689002	.	C	A	.	.	MAF_INRAE=12.5;MAF_USDA=2.353
NC_035088.1	65689084	.	A	T	.	.	MAF_USDA=3.529
NC_035088.1	65689094	.	G	A	.	.	MAF_INRAE=43.038;MAF_USDA=34.706
NC_035088.1	65689097	.	T	A	.	.	MAF_INRAE=2.5;MAF_USDA=3.529
NC_035088.1	65689118	.	C	T	.	.	MAF_INRAE=7.595;MAF_USDA=5.294
NC_035088.1	65689130	.	G	T	.	.	MAF_USDA=7.377
NC_035088.1	65689148	.	G	T	.	.	MAF_INRAE=15.19;MAF_USDA=13.529
NC_035088.1	65689306	.	C	A	.	.	MAF_INRAE=6.667;MAF_USDA=6.471
NC_035088.1	65689342	.	T	G	.	.	MAF_INRAE=49.367;MAF_USDA=24.118
NC_035088.1	65689404	.	A	T	.	.	MAF_USDA=1.639
NC_035088.1	65689428	.	T	A	.	.	MAF_INRAE=6.667;MAF_USDA=7.059
NC_035088.1	65689429	.	C	T	.	.	MAF_INRAE=6.667;MAF_USDA=7.059
NC_035088.1	65689545	.	A	C	.	.	MAF_INRAE=20.833
NC_035088.1	65689602	.	G	A	.	.	MAF_INRAE=6.667;MAF_USDA=7.059
NC_035088.1	65689732	.	T	C	.	.	MAF_INRAE=43.671;MAF_USDA=28.571
NC_035088.1	65689755	.	T	G	.	.	MAF_INRAE=43.671;MAF_USDA=26.471
NC_035088.1	65689773	.	G	A	.	.	MAF_USDA=1.639
NC_035088.1	65689788	.	A	C	.	.	MAF_USDA=5.882
NC_035088.1	65689815	.	A	C	.	.	MAF_INRAE=6.667;MAF_USDA=7.059
NC_035088.1	65689863	.	C	T	.	.	MAF_INRAE=6.667;MAF_USDA=8.235
NC_035088.1	65689864	.	T	G	.	.	MAF_INRAE=6.667;MAF_USDA=8.235
NC_035088.1	65689931	.	C	T	.	.	MAF_INRAE=23.418;MAF_USDA=12.353
NC_035088.1	65689956	.	G	A	.	.	MAF_INRAE=6.667;MAF_USDA=4.706
NC_035088.1	65690069	.	C	T	.	.	MAF_USDA=1.639
NC_035088.1	65690166	.	A	C	.	.	MAF_USDA=2.586
NC_035088.1	65690171	.	G	A	.	.	MAF_USDA=4.098
NC_035088.1	65690193	.	T	A	.	.	MAF_INRAE=1.667
NC_035088.1	65690199	.	C	T	.	.	MAF_INRAE=1.667
NC_035088.1	65690220	.	T	G	.	.	MAF_INRAE=5.833
NC_035088.1	65690222	.	C	G	.	.	MAF_INRAE=5.833
NC_035088.1	65690238	.	T	C	.	.	MAF_INRAE=8.333
NC_035088.1	65690241	.	T	G	.	.	MAF_INRAE=2.5
NC_035088.1	65690252	.	G	A	.	.	MAF_INRAE=22.5
NC_035088.1	65690253	.	C	G	.	.	MAF_INRAE=23.333
NC_035088.1	65690257	.	G	T	.	.	MAF_INRAE=1.667
NC_035088.1	65690263	.	G	A	.	.	MAF_INRAE=25.833
NC_035088.1	65690317	.	G	T	.	.	MAF_INRAE=4.167
NC_035088.1	65690323	.	T	A	.	.	MAF_INRAE=35.833
NC_035088.1	65690389	.	C	T	.	.	MAF_INRAE=45.833
NC_035088.1	65690396	.	T	G	.	.	MAF_INRAE=50.0
NC_035088.1	65690420	.	C	A	.	.	MAF_INRAE=49.167
NC_035088.1	65690450	.	G	C	.	.	MAF_INRAE=15.0
NC_035088.1	65690453	.	A	G	.	.	MAF_INRAE=6.667
NC_035088.1	65690457	.	A	T	.	.	MAF_INRAE=37.5
NC_035088.1	65690569	.	A	G	.	.	MAF_INRAE=50.0
NC_035088.1	65690585	.	C	G	.	.	MAF_INRAE=45.0
NC_035088.1	65690719	.	C	A	.	.	MAF_INRAE=32.5
NC_035088.1	65690724	.	T	C	.	.	MAF_INRAE=32.5
NC_035088.1	65690748	.	A	C	.	.	MAF_USDA=35.417
NC_035088.1	65690749	.	T	C	.	.	MAF_USDA=39.583
NC_035088.1	65690752	.	T	C	.	.	MAF_USDA=27.647
NC_035088.1	65690762	.	T	A	.	.	MAF_INRAE=27.5
NC_035088.1	65690777	.	T	C	.	.	MAF_INRAE=10.0
NC_035088.1	65690787	.	A	G	.	.	MAF_INRAE=7.5
NC_035088.1	65690796	.	A	T	.	.	MAF_INRAE=5.833
NC_035088.1	65690909	.	T	C	.	.	MAF_INRAE=23.418;MAF_USDA=16.471
NC_035088.1	65690910	.	A	G	.	.	MAF_USDA=2.459
NC_035088.1	65690932	.	A	C	.	.	MAF_USDA=8.197
NC_035088.1	65690982	.	A	C	.	.	MAF_INRAE=3.333
NC_035088.1	65691010	.	C	T	.	.	MAF_USDA=1.639
NC_035088.1	65691022	.	C	T	.	.	MAF_INRAE=24.684;MAF_USDA=45.833
NC_035088.1	65691046	.	G	A	.	.	MAF_USDA=4.918
NC_035088.1	65691066	.	C	T	.	.	MAF_INRAE=34.177;MAF_USDA=38.824
NC_035088.1	65691099	.	T	G	.	.	MAF_INRAE=6.667;MAF_USDA=6.557
NC_035088.1	65691103	.	A	T	.	.	MAF_INRAE=6.667;MAF_USDA=6.557
NC_035088.1	65691166	.	G	T	.	.	MAF_INRAE=30.833;MAF_USDA=39.412
NC_035088.1	65691190	.	C	T	.	.	MAF_INRAE=23.418;MAF_USDA=7.647
NC_035088.1	65691277	.	G	T	.	.	MAF_INRAE=17.5;MAF_USDA=9.524
NC_035088.1	65691290	.	T	G	.	.	MAF_INRAE=33.544;MAF_USDA=40.476
NC_035088.1	65691292	.	C	A	.	.	MAF_USDA=4.167
NC_035088.1	65691371	.	G	A	.	.	MAF_INRAE=2.5
NC_035088.1	65691418	.	G	A	.	.	MAF_USDA=3.279
NC_035088.1	65691443	.	T	A	.	.	MAF_INRAE=31.013;MAF_USDA=42.353
NC_035088.1	65691557	.	G	A	.	.	MAF_USDA=2.459
NC_035088.1	65691629	.	C	T	.	.	MAF_INRAE=36.842;MAF_USDA=11.176
NC_035088.1	65691719	.	A	T	.	.	MAF_USDA=40.0
NC_035088.1	65691754	.	G	C	.	.	MAF_INRAE=41.667
NC_035088.1	65691841	.	C	T	.	.	MAF_USDA=5.882
NC_035088.1	65691848	.	C	T	.	.	MAF_USDA=2.5
NC_035088.1	65691902	.	G	A	.	.	MAF_USDA=1.639
NC_035088.1	65691918	.	T	G	.	.	MAF_USDA=1.639
NC_035088.1	65691926	.	C	T	.	.	MAF_USDA=4.098
NC_035088.1	65691932	.	A	G	.	.	MAF_INRAE=5.263
NC_035088.1	65691959	.	C	T	.	.	MAF_INRAE=4.167
NC_035088.1	65691966	.	T	A	.	.	MAF_INRAE=4.167
NC_035088.1	65692009	.	T	C	.	.	MAF_INRAE=1.667;MAF_USDA=16.667
NC_035088.1	65692014	.	A	T	.	.	MAF_INRAE=1.667
NC_035088.1	65692015	.	C	A	.	.	MAF_INRAE=1.667
NC_035088.1	65692043	.	C	A	.	.	MAF_INRAE=28.481;MAF_USDA=13.934
NC_035088.1	65692050	.	G	A	.	.	MAF_INRAE=3.333
NC_035088.1	65692075	.	G	T	.	.	MAF_USDA=4.098
NC_035088.1	65692096	.	G	A	.	.	MAF_INRAE=18.421
NC_035088.1	65692146	.	T	A	.	.	MAF_USDA=1.639
NC_035088.1	65692162	.	G	A	.	.	MAF_INRAE=2.5
NC_035088.1	65692214	.	C	T	.	.	MAF_INRAE=8.228;MAF_USDA=6.471
NC_035088.1	65692265	.	C	G	.	.	MAF_USDA=1.639
NC_035088.1	65692316	.	C	A	.	.	MAF_INRAE=24.684;MAF_USDA=41.176
NC_035088.1	65692373	.	T	C	.	.	MAF_INRAE=16.456;MAF_USDA=22.941
NC_035088.1	65692392	.	T	C	.	.	MAF_INRAE=1.667
NC_035088.1	65692458	.	G	T	.	.	MAF_INRAE=17.5
NC_035088.1	65692527	.	G	A	.	.	MAF_INRAE=4.167;MAF_USDA=6.471
NC_035088.1	65692645	.	C	T	.	.	MAF_INRAE=36.076;MAF_USDA=37.647
NC_035088.1	65692647	.	T	A	.	.	MAF_USDA=1.639
NC_035088.1	65692707	.	T	G	.	.	MAF_USDA=39.583
NC_035088.1	65692708	.	C	T	.	.	MAF_INRAE=34.167;MAF_USDA=39.583
NC_035088.1	65692752	.	T	C	.	.	MAF_INRAE=50.0
NC_035088.1	65692773	.	C	A	.	.	MAF_INRAE=50.0
NC_035088.1	65693763	.	G	A	.	.	MAF_USDA=6.25
NC_035088.1	65693817	.	G	T	.	.	MAF_INRAE=3.797
NC_035088.1	65693852	.	A	C	.	.	MAF_INRAE=28.481;MAF_USDA=15.882
NC_035088.1	65693853	.	G	T	.	.	MAF_INRAE=13.924;MAF_USDA=15.574
NC_035088.1	65693901	.	C	T	.	.	MAF_USDA=3.279
NC_035088.1	65693915	.	C	A	.	.	MAF_USDA=8.824
NC_035088.1	65693927	.	G	T	.	.	MAF_USDA=8.824
NC_035088.1	65693928	.	A	T	.	.	MAF_USDA=8.824
NC_035088.1	65693940	.	C	T	.	.	MAF_INRAE=32.911;MAF_USDA=30.0
NC_035088.1	65693956	.	G	C	.	.	MAF_USDA=8.824
NC_035088.1	65693959	.	T	C	.	.	MAF_USDA=8.235
NC_035088.1	65693966	.	C	T	.	.	MAF_USDA=10.0
NC_035088.1	65693971	.	G	A	.	.	MAF_INRAE=21.053
NC_035088.1	65694012	.	C	T	.	.	MAF_USDA=2.459
NC_035088.1	65694079	.	C	G	.	.	MAF_INRAE=6.667;MAF_USDA=13.095
NC_035088.1	65694292	.	T	G	.	.	MAF_INRAE=28.481;MAF_USDA=18.824
NC_035088.1	65694294	.	T	C	.	.	MAF_USDA=1.639
NC_035088.1	65694357	.	T	C	.	.	MAF_INRAE=8.228;MAF_USDA=6.471
NC_035088.1	65694367	.	G	T	.	.	MAF_INRAE=3.797
NC_035088.1	65694549	.	C	T	.	.	MAF_INRAE=2.532;MAF_USDA=4.098
NC_035088.1	65694567	.	G	A	.	.	MAF_INRAE=26.582;MAF_USDA=14.118
NC_035088.1	65694588	.	G	A	.	.	MAF_USDA=2.459
NC_035088.1	65694593	.	C	T	.	.	MAF_INRAE=12.025;MAF_USDA=8.197
NC_035088.1	65694617	.	A	T	.	.	MAF_USDA=2.459
NC_035088.1	65694622	.	C	A	.	.	MAF_INRAE=10.833;MAF_USDA=4.918
NC_035088.1	65694681	.	G	T	.	.	MAF_INRAE=5.833;MAF_USDA=8.197
NC_035088.1	65694819	.	C	T	.	.	MAF_INRAE=21.053
NC_035088.1	65694866	.	A	G	.	.	MAF_INRAE=6.667;MAF_USDA=11.176
NC_035088.1	65695037	.	C	T	.	.	MAF_USDA=11.176
NC_035088.1	65695140	.	A	G	.	.	MAF_USDA=2.083
NC_035088.1	65695161	.	A	T	.	.	MAF_USDA=1.639
NC_035088.1	65695185	.	G	C	.	.	MAF_USDA=3.279
NC_035088.1	65695192	.	G	A	.	.	MAF_INRAE=21.053
NC_035088.1	65695231	.	G	A	.	.	MAF_USDA=4.098
NC_035088.1	65695335	.	C	T	.	.	MAF_INRAE=6.667;MAF_USDA=6.25
NC_035088.1	65695546	.	G	A	.	.	MAF_INRAE=32.5;MAF_USDA=18.824
NC_035088.1	65695633	.	C	G	.	.	MAF_INRAE=10.526
NC_035088.1	65695634	.	T	G	.	.	MAF_INRAE=12.025;MAF_USDA=9.836
NC_035088.1	65695647	.	C	G	.	.	MAF_USDA=1.639
NC_035088.1	65695667	.	G	T	.	.	MAF_USDA=1.639
NC_035088.1	65695739	.	C	A	.	.	MAF_INRAE=21.053
NC_035088.1	65695750	.	A	G	.	.	MAF_INRAE=10.833
NC_035088.1	65695825	.	C	G	.	.	MAF_INRAE=22.152;MAF_USDA=6.557
NC_035088.1	65695901	.	T	C	.	.	MAF_USDA=4.918
NC_035088.1	65695902	.	A	G	.	.	MAF_INRAE=31.667;MAF_USDA=18.824
NC_035088.1	65695912	.	C	A	.	.	MAF_INRAE=26.582;MAF_USDA=14.118
NC_035088.1	65695949	.	T	C	.	.	MAF_INRAE=25.949;MAF_USDA=15.882
NC_035088.1	65695985	.	G	C	.	.	MAF_INRAE=26.582;MAF_USDA=14.706
NC_035088.1	65695995	.	A	G	.	.	MAF_USDA=5.738
NC_035088.1	65696007	.	C	T	.	.	MAF_INRAE=6.667;MAF_USDA=11.475
NC_035088.1	65696009	.	C	T	.	.	MAF_INRAE=38.333;MAF_USDA=23.77
NC_035088.1	65696013	.	A	T	.	.	MAF_INRAE=32.5;MAF_USDA=9.016
NC_035088.1	65696030	.	A	C	.	.	MAF_INRAE=41.772;MAF_USDA=30.328
NC_035088.1	65696037	.	T	C	.	.	MAF_INRAE=32.5;MAF_USDA=9.016
NC_035088.1	65696043	.	A	G	.	.	MAF_USDA=10.656
NC_035088.1	65696175	.	A	G	.	.	MAF_USDA=4.098
NC_035088.1	65696203	.	C	T	.	.	MAF_INRAE=49.367;MAF_USDA=36.471
NC_035088.1	65696225	.	C	G	.	.	MAF_INRAE=5.263;MAF_USDA=2.353
NC_035088.1	65696258	.	A	G	.	.	MAF_INRAE=6.667;MAF_USDA=10.588
NC_035088.1	65696363	.	G	A	.	.	MAF_USDA=1.639
NC_035088.1	65696420	.	G	A	.	.	MAF_USDA=1.639
NC_035088.1	65696479	.	G	A	.	.	MAF_INRAE=8.861;MAF_USDA=13.529
NC_035088.1	65696732	.	T	A	.	.	MAF_USDA=1.639
NC_035088.1	65696873	.	C	T	.	.	MAF_INRAE=6.667
NC_035088.1	65696910	.	G	A	.	.	MAF_USDA=3.279
NC_035088.1	65696980	.	C	T	.	.	MAF_INRAE=6.667
NC_035088.1	65696992	.	C	T	.	.	MAF_INRAE=7.5
NC_035088.1	65696996	.	A	G	.	.	MAF_INRAE=7.5
NC_035088.1	65697003	.	A	G	.	.	MAF_INRAE=8.333
NC_035088.1	65697094	.	G	A	.	.	MAF_INRAE=47.5
NC_035088.1	65697106	.	T	C	.	.	MAF_INRAE=47.5
NC_035088.1	65697118	.	C	T	.	.	MAF_INRAE=47.5
NC_035088.1	65697119	.	T	C	.	.	MAF_INRAE=47.5
NC_035088.1	65697128	.	C	T	.	.	MAF_INRAE=48.333
NC_035088.1	65697133	.	T	C	.	.	MAF_INRAE=48.333
NC_035088.1	65697165	.	G	A	.	.	MAF_INRAE=50.0
NC_035088.1	65697176	.	C	G	.	.	MAF_INRAE=50.0
NC_035088.1	65697223	.	G	A	.	.	MAF_INRAE=1.667
NC_035088.1	65697229	.	C	T	.	.	MAF_INRAE=49.167
NC_035088.1	65697280	.	C	G	.	.	MAF_INRAE=50.0
NC_035088.1	65697283	.	T	C	.	.	MAF_INRAE=50.0
NC_035088.1	65697297	.	G	A	.	.	MAF_INRAE=50.0
NC_035088.1	65697314	.	G	A	.	.	MAF_INRAE=50.0
NC_035088.1	65697323	.	A	G	.	.	MAF_INRAE=50.0
NC_035088.1	65697341	.	G	A	.	.	MAF_INRAE=50.0
NC_035088.1	65697343	.	G	T	.	.	MAF_INRAE=50.0
NC_035088.1	65697344	.	G	A	.	.	MAF_INRAE=50.0
NC_035088.1	65697360	.	G	T	.	.	MAF_USDA=6.25
NC_035088.1	65697361	.	G	T	.	.	MAF_INRAE=50.0
NC_035088.1	65697366	.	C	G	.	.	MAF_INRAE=50.0
NC_035088.1	65697373	.	A	G	.	.	MAF_INRAE=50.0
NC_035088.1	65697375	.	A	C	.	.	MAF_INRAE=50.0
NC_035088.1	65697376	.	G	A	.	.	MAF_INRAE=50.0
NC_035088.1	65697388	.	G	T	.	.	MAF_USDA=3.279
NC_035088.1	65697398	.	G	A	.	.	MAF_USDA=18.75
NC_035088.1	65697435	.	C	T	.	.	MAF_USDA=3.279
NC_035088.1	65697815	.	C	A	.	.	MAF_USDA=41.667
NC_035088.1	65697886	.	C	A	.	.	MAF_INRAE=27.5
NC_035088.1	65697996	.	G	T	.	.	MAF_INRAE=20.0
NC_035088.1	65698037	.	T	A	.	.	MAF_INRAE=12.5
NC_035088.1	65698043	.	A	G	.	.	MAF_INRAE=11.667
NC_035088.1	65698121	.	A	C	.	.	MAF_INRAE=35.0;MAF_USDA=34.706
NC_035088.1	65698163	.	C	T	.	.	MAF_USDA=5.882
NC_035088.1	65698208	.	C	T	.	.	MAF_INRAE=4.167;MAF_USDA=5.882
NC_035088.1	65698245	.	G	A	.	.	MAF_INRAE=4.167
NC_035088.1	65698331	.	C	A	.	.	MAF_INRAE=22.785;MAF_USDA=6.471
NC_035088.1	65698346	.	C	T	.	.	MAF_INRAE=12.025
NC_035088.1	65698400	.	C	A	.	.	MAF_INRAE=21.053
NC_035088.1	65698417	.	T	G	.	.	MAF_USDA=7.5
NC_035088.1	65698419	.	A	T	.	.	MAF_USDA=6.667
NC_035088.1	65698437	.	C	T	.	.	MAF_INRAE=48.101
NC_035088.1	65698467	.	C	T	.	.	MAF_INRAE=24.684;MAF_USDA=8.235
NC_035088.1	65698475	.	G	A	.	.	MAF_INRAE=5.833;MAF_USDA=10.0
NC_035088.1	65698553	.	C	T	.	.	MAF_USDA=3.279
NC_035088.1	65698582	.	G	T	.	.	MAF_INRAE=11.392;MAF_USDA=7.059
NC_035088.1	65698674	.	C	T	.	.	MAF_INRAE=26.582;MAF_USDA=14.118
NC_035088.1	65698700	.	T	A	.	.	MAF_INRAE=6.667;MAF_USDA=15.882
NC_035088.1	65698701	.	A	T	.	.	MAF_INRAE=6.667;MAF_USDA=15.882
NC_035088.1	65698740	.	A	C	.	.	MAF_INRAE=20.253;MAF_USDA=25.882
NC_035088.1	65698752	.	C	A	.	.	MAF_USDA=2.459
NC_035088.1	65698754	.	A	T	.	.	MAF_INRAE=26.582;MAF_USDA=14.118
NC_035088.1	65698787	.	G	T	.	.	MAF_USDA=1.639
NC_035088.1	65698803	.	T	C	.	.	MAF_USDA=3.279
NC_035088.1	65698833	.	A	G	.	.	MAF_INRAE=26.582;MAF_USDA=14.118
NC_035088.1	65698837	.	T	C	.	.	MAF_USDA=1.639
NC_035088.1	65698850	.	A	G	.	.	MAF_INRAE=35.443;MAF_USDA=24.118
NC_035088.1	65698871	.	A	C	.	.	MAF_INRAE=31.667;MAF_USDA=18.235
NC_035088.1	65698873	.	A	C	.	.	MAF_INRAE=6.667;MAF_USDA=18.824
NC_035088.1	65698920	.	G	A	.	.	MAF_USDA=3.279
NC_035088.1	65698926	.	T	C	.	.	MAF_USDA=2.459
NC_035088.1	65699004	.	G	T	.	.	MAF_USDA=3.333
NC_035088.1	65699017	.	G	C	.	.	MAF_INRAE=6.667;MAF_USDA=17.647
NC_035088.1	65699059	.	G	A	.	.	MAF_USDA=1.639
NC_035088.1	65699073	.	C	T	.	.	MAF_USDA=1.639
NC_035088.1	65699075	.	C	G	.	.	MAF_INRAE=4.167;MAF_USDA=5.882
NC_035088.1	65699196	.	A	C	.	.	MAF_INRAE=6.667;MAF_USDA=17.647
NC_035088.1	65699282	.	C	T	.	.	MAF_INRAE=32.5;MAF_USDA=19.412
NC_035088.1	65699331	.	A	G	.	.	MAF_INRAE=43.671;MAF_USDA=47.647
NC_035088.1	65699345	.	T	C	.	.	MAF_INRAE=6.667;MAF_USDA=15.882
NC_035088.1	65699390	.	T	C	.	.	MAF_USDA=2.5
NC_035088.1	65699410	.	A	G	.	.	MAF_INRAE=16.456;MAF_USDA=16.471
NC_035088.1	65699487	.	C	G	.	.	MAF_USDA=4.098
NC_035088.1	65699500	.	T	A	.	.	MAF_INRAE=4.167;MAF_USDA=5.294
NC_035088.1	65699507	.	A	G	.	.	MAF_USDA=4.098
NC_035088.1	65699512	.	C	T	.	.	MAF_INRAE=12.025;MAF_USDA=8.197
NC_035088.1	65699513	.	T	A	.	.	MAF_INRAE=5.833;MAF_USDA=8.197
NC_035088.1	65699597	.	G	A	.	.	MAF_INRAE=21.053;MAF_USDA=5.738
NC_035088.1	65699667	.	A	G	.	.	MAF_INRAE=21.053
NC_035088.1	65699729	.	G	A	.	.	MAF_INRAE=11.392;MAF_USDA=14.706
NC_035088.1	65699755	.	C	A	.	.	MAF_USDA=2.459
NC_035088.1	65699854	.	T	G	.	.	MAF_USDA=4.167
NC_035088.1	65699866	.	C	T	.	.	MAF_USDA=2.083
NC_035088.1	65699867	.	A	T	.	.	MAF_INRAE=11.392;MAF_USDA=6.471
NC_035088.1	65700051	.	G	T	.	.	MAF_INRAE=3.165;MAF_USDA=6.471
NC_035088.1	65700067	.	T	G	.	.	MAF_INRAE=32.5;MAF_USDA=17.647
NC_035088.1	65700129	.	A	G	.	.	MAF_INRAE=8.861;MAF_USDA=5.738
NC_035088.1	65700320	.	G	A	.	.	MAF_INRAE=11.392;MAF_USDA=8.824
NC_035088.1	65700331	.	T	A	.	.	MAF_INRAE=6.667;MAF_USDA=15.294
NC_035088.1	65700389	.	T	A	.	.	MAF_USDA=2.459
NC_035088.1	65700441	.	C	T	.	.	MAF_INRAE=5.833;MAF_USDA=9.412
NC_035088.1	65700515	.	G	T	.	.	MAF_USDA=2.459
NC_035088.1	65700583	.	G	T	.	.	MAF_INRAE=12.025
NC_035088.1	65700672	.	C	T	.	.	MAF_USDA=1.639
NC_035088.1	65700680	.	C	T	.	.	MAF_INRAE=2.5;MAF_USDA=1.639
NC_035088.1	65700696	.	G	A	.	.	MAF_USDA=3.279
NC_035088.1	65700733	.	C	T	.	.	MAF_USDA=1.639
NC_035088.1	65701011	.	T	C	.	.	MAF_INRAE=32.5;MAF_USDA=18.824
NC_035088.1	65701022	.	T	C	.	.	MAF_USDA=1.639
NC_035088.1	65701033	.	G	C	.	.	MAF_INRAE=6.667;MAF_USDA=10.0
NC_035088.1	65701074	.	G	A	.	.	MAF_USDA=1.639
NC_035088.1	65701113	.	G	T	.	.	MAF_INRAE=44.304;MAF_USDA=45.882
NC_035088.1	65701146	.	G	T	.	.	MAF_INRAE=6.667;MAF_USDA=15.882
NC_035088.1	65701234	.	T	C	.	.	MAF_INRAE=23.418;MAF_USDA=7.059
NC_035088.1	65701280	.	T	G	.	.	MAF_USDA=3.279
NC_035088.1	65701329	.	C	T	.	.	MAF_INRAE=21.053
NC_035088.1	65701360	.	T	A	.	.	MAF_USDA=2.459
NC_035088.1	65701397	.	A	G	.	.	MAF_INRAE=25.949;MAF_USDA=14.118
NC_035088.1	65701419	.	G	A	.	.	MAF_USDA=2.941
NC_035088.1	65701431	.	T	A	.	.	MAF_INRAE=21.053;MAF_USDA=9.836
NC_035088.1	65701541	.	A	G	.	.	MAF_USDA=2.941
NC_035088.1	65701566	.	T	A	.	.	MAF_INRAE=5.833;MAF_USDA=15.882
NC_035088.1	65701594	.	A	G	.	.	MAF_USDA=1.639
NC_035088.1	65701637	.	G	T	.	.	MAF_USDA=4.918
NC_035088.1	65701640	.	G	A	.	.	MAF_INRAE=21.053;MAF_USDA=3.529
NC_035088.1	65701657	.	A	T	.	.	MAF_INRAE=12.025;MAF_USDA=2.083
NC_035088.1	65701659	.	T	G	.	.	MAF_INRAE=26.316
NC_035088.1	65701787	.	G	A	.	.	MAF_INRAE=21.053
NC_035088.1	65701931	.	G	A	.	.	MAF_USDA=4.918
NC_035088.1	65701987	.	C	T	.	.	MAF_USDA=1.639
NC_035088.1	65702008	.	A	T	.	.	MAF_USDA=4.098
NC_035088.1	65702020	.	C	T	.	.	MAF_INRAE=38.608;MAF_USDA=48.824
NC_035088.1	65702073	.	G	C	.	.	MAF_INRAE=8.861;MAF_USDA=4.098
NC_035088.1	65702157	.	G	T	.	.	MAF_USDA=7.5
NC_035088.1	65702241	.	G	A	.	.	MAF_INRAE=9.494;MAF_USDA=4.098
NC_035088.1	65702256	.	C	A	.	.	MAF_USDA=2.353
NC_035088.1	65702273	.	A	G	.	.	MAF_INRAE=6.667;MAF_USDA=6.25
NC_035088.1	65702310	.	A	C	.	.	MAF_USDA=4.098
NC_035088.1	65702518	.	G	T	.	.	MAF_USDA=3.279
NC_035088.1	65702534	.	A	T	.	.	MAF_INRAE=32.5;MAF_USDA=26.471
NC_035088.1	65702565	.	C	T	.	.	MAF_INRAE=32.5;MAF_USDA=26.471
NC_035088.1	65702701	.	C	A	.	.	MAF_USDA=2.459
NC_035088.1	65702712	.	A	C	.	.	MAF_INRAE=32.5;MAF_USDA=25.294
NC_035088.1	65702767	.	T	A	.	.	MAF_USDA=4.098
NC_035088.1	65702768	.	G	T	.	.	MAF_USDA=4.098
NC_035088.1	65702830	.	T	G	.	.	MAF_INRAE=31.667;MAF_USDA=26.471
NC_035088.1	65702870	.	C	T	.	.	MAF_USDA=3.279
NC_035088.1	65702871	.	G	A	.	.	MAF_USDA=2.083
NC_035088.1	65702918	.	G	A	.	.	MAF_INRAE=22.5
NC_035088.1	65702924	.	G	C	.	.	MAF_INRAE=24.167
NC_035088.1	65702936	.	T	G	.	.	MAF_INRAE=28.333
NC_035088.1	65702938	.	C	G	.	.	MAF_INRAE=29.167
NC_035088.1	65702966	.	A	C	.	.	MAF_INRAE=4.167
NC_035088.1	65702970	.	G	T	.	.	MAF_INRAE=6.667
NC_035088.1	65702976	.	T	G	.	.	MAF_INRAE=49.167
NC_035088.1	65702980	.	C	T	.	.	MAF_INRAE=49.167
NC_035088.1	65702991	.	T	C	.	.	MAF_INRAE=48.333
NC_035088.1	65703003	.	A	T	.	.	MAF_INRAE=49.167
NC_035088.1	65703015	.	C	T	.	.	MAF_INRAE=49.167
NC_035088.1	65703035	.	A	T	.	.	MAF_INRAE=49.167
NC_035088.1	65703038	.	C	T	.	.	MAF_INRAE=48.333
NC_035088.1	65703057	.	G	A	.	.	MAF_INRAE=48.333
NC_035088.1	65703061	.	G	T	.	.	MAF_INRAE=48.333
NC_035088.1	65703075	.	A	T	.	.	MAF_INRAE=34.167
NC_035088.1	65703136	.	T	C	.	.	MAF_INRAE=42.5
NC_035088.1	65703145	.	C	T	.	.	MAF_INRAE=43.333
NC_035088.1	65703147	.	A	G	.	.	MAF_INRAE=43.333
NC_035088.1	65703149	.	T	C	.	.	MAF_INRAE=42.5
NC_035088.1	65703158	.	C	A	.	.	MAF_INRAE=42.5
NC_035088.1	65703167	.	C	G	.	.	MAF_INRAE=41.667
NC_035088.1	65703297	.	T	C	.	.	MAF_USDA=4.098
NC_035088.1	65703321	.	T	A	.	.	MAF_USDA=8.197
NC_035088.1	65703392	.	C	T	.	.	MAF_INRAE=21.053
NC_035088.1	65703455	.	G	T	.	.	MAF_INRAE=28.333
NC_035088.1	65703473	.	A	G	.	.	MAF_INRAE=46.667
NC_035088.1	65703488	.	C	T	.	.	MAF_USDA=1.639
NC_035088.1	65703491	.	C	T	.	.	MAF_INRAE=2.5;MAF_USDA=1.639
NC_035088.1	65703499	.	G	A	.	.	MAF_USDA=5.738
NC_035088.1	65703500	.	G	T	.	.	MAF_INRAE=46.667
NC_035088.1	65703519	.	C	T	.	.	MAF_INRAE=49.167
NC_035088.1	65703571	.	T	C	.	.	MAF_INRAE=47.5
NC_035088.1	65703591	.	A	G	.	.	MAF_INRAE=47.5
NC_035088.1	65703623	.	T	C	.	.	MAF_INRAE=43.333
NC_035088.1	65703644	.	A	G	.	.	MAF_INRAE=40.833
NC_035088.1	65703672	.	T	C	.	.	MAF_INRAE=28.333
NC_035088.1	65703675	.	C	T	.	.	MAF_INRAE=28.333
NC_035088.1	65703676	.	A	G	.	.	MAF_INRAE=28.333
NC_035088.1	65703701	.	A	T	.	.	MAF_INRAE=28.333;MAF_USDA=22.353
NC_035088.1	65703706	.	T	A	.	.	MAF_USDA=1.639
NC_035088.1	65703712	.	A	T	.	.	MAF_INRAE=27.5;MAF_USDA=21.765
NC_035088.1	65703713	.	G	A	.	.	MAF_INRAE=27.5;MAF_USDA=21.765
NC_035088.1	65703717	.	T	A	.	.	MAF_INRAE=27.5;MAF_USDA=33.333
NC_035088.1	65703719	.	T	A	.	.	MAF_INRAE=26.667;MAF_USDA=22.941
NC_035088.1	65703728	.	G	T	.	.	MAF_INRAE=24.167;MAF_USDA=21.765
NC_035088.1	65703732	.	G	A	.	.	MAF_INRAE=23.333;MAF_USDA=21.176
NC_035088.1	65703757	.	T	A	.	.	MAF_INRAE=16.667
NC_035088.1	65703783	.	A	C	.	.	MAF_USDA=9.836
NC_035088.1	65704097	.	T	G	.	.	MAF_USDA=8.333
NC_035088.1	65704198	.	A	C	.	.	MAF_USDA=4.118
NC_035088.1	65704248	.	C	G	.	.	MAF_INRAE=27.215;MAF_USDA=32.353
NC_035088.1	65704281	.	T	A	.	.	MAF_INRAE=8.333;MAF_USDA=10.0
NC_035088.1	65704325	.	G	A	.	.	MAF_INRAE=27.848;MAF_USDA=34.706
NC_035088.1	65704355	.	G	A	.	.	MAF_INRAE=25.949;MAF_USDA=17.647
NC_035088.1	65704447	.	A	C	.	.	MAF_INRAE=18.354;MAF_USDA=6.557
NC_035088.1	65704458	.	G	A	.	.	MAF_INRAE=21.053
NC_035088.1	65704586	.	T	G	.	.	MAF_USDA=3.279
NC_035088.1	65704698	.	A	C	.	.	MAF_INRAE=44.304;MAF_USDA=39.412
NC_035088.1	65704791	.	A	G	.	.	MAF_USDA=10.656
NC_035088.1	65704820	.	C	T	.	.	MAF_USDA=2.459
NC_035088.1	65704993	.	A	G	.	.	MAF_INRAE=21.519;MAF_USDA=15.294
NC_035088.1	65705116	.	G	A	.	.	MAF_INRAE=23.418;MAF_USDA=11.31
NC_035088.1	65705119	.	G	A	.	.	MAF_INRAE=6.667
NC_035088.1	65705204	.	A	G	.	.	MAF_USDA=9.016
NC_035088.1	65705232	.	C	A	.	.	MAF_INRAE=31.579;MAF_USDA=4.706
NC_035088.1	65705299	.	G	T	.	.	MAF_USDA=2.459
NC_035088.1	65705353	.	G	C	.	.	MAF_USDA=2.459
NC_035088.1	65705368	.	G	A	.	.	MAF_USDA=3.279
NC_035088.1	65705387	.	G	A	.	.	MAF_USDA=3.279
NC_035088.1	65705389	.	C	T	.	.	MAF_INRAE=3.333;MAF_USDA=10.0
NC_035088.1	65705452	.	G	A	.	.	MAF_USDA=1.639
NC_035088.1	65705469	.	C	A	.	.	MAF_USDA=1.765
NC_035088.1	65705480	.	C	T	.	.	MAF_USDA=1.639
NC_035088.1	65705482	.	G	A	.	.	MAF_INRAE=3.333;MAF_USDA=18.235
NC_035088.1	65705641	.	G	A	.	.	MAF_INRAE=23.418;MAF_USDA=7.647
NC_035088.1	65705727	.	C	A	.	.	MAF_USDA=1.639
NC_035088.1	65705835	.	G	A	.	.	MAF_USDA=1.639
NC_035088.1	65705840	.	C	T	.	.	MAF_USDA=4.706
NC_035088.1	65705847	.	C	T	.	.	MAF_USDA=1.639
NC_035088.1	65705885	.	G	T	.	.	MAF_USDA=6.25
NC_035088.1	65705887	.	T	C	.	.	MAF_INRAE=6.667;MAF_USDA=6.25
NC_035088.1	65705931	.	C	T	.	.	MAF_INRAE=4.167;MAF_USDA=5.294
NC_035088.1	65705934	.	C	A	.	.	MAF_INRAE=23.418;MAF_USDA=47.647
NC_035088.1	65706004	.	G	C	.	.	MAF_INRAE=6.667;MAF_USDA=9.412
NC_035088.1	65706081	.	G	T	.	.	MAF_USDA=10.0
NC_035088.1	65706100	.	C	T	.	.	MAF_USDA=10.588
NC_035088.1	65706104	.	T	A	.	.	MAF_USDA=14.583
NC_035088.1	65706105	.	T	C	.	.	MAF_USDA=14.583
NC_035088.1	65706144	.	C	A	.	.	MAF_USDA=10.0
NC_035088.1	65706145	.	G	A	.	.	MAF_USDA=1.639
NC_035088.1	65706720	.	C	T	.	.	MAF_USDA=1.724
NC_035088.1	65706725	.	A	G	.	.	MAF_USDA=5.085
NC_035088.1	65706729	.	A	T	.	.	MAF_USDA=2.542
NC_035088.1	65706731	.	T	A	.	.	MAF_USDA=2.542
NC_035088.1	65706742	.	G	A	.	.	MAF_USDA=33.333
NC_035088.1	65706755	.	C	G	.	.	MAF_USDA=1.667
NC_035088.1	65706765	.	C	T	.	.	MAF_USDA=8.333
NC_035088.1	65706772	.	G	T	.	.	MAF_USDA=1.667
NC_035088.1	65706796	.	A	G	.	.	MAF_USDA=5.882
NC_035088.1	65706826	.	G	A	.	.	MAF_USDA=2.353
NC_035088.1	65706834	.	C	A	.	.	MAF_INRAE=31.579;MAF_USDA=7.647
NC_035088.1	65706919	.	C	T	.	.	MAF_USDA=1.639
NC_035088.1	65706920	.	G	A	.	.	MAF_USDA=5.294
NC_035088.1	65706942	.	G	A	.	.	MAF_USDA=2.542
NC_035088.1	65706944	.	G	A	.	.	MAF_INRAE=6.667
NC_035088.1	65707014	.	T	G	.	.	MAF_INRAE=4.167;MAF_USDA=8.929
NC_035088.1	65707095	.	C	T	.	.	MAF_INRAE=9.494;MAF_USDA=2.5
NC_035088.1	65707097	.	C	T	.	.	MAF_USDA=5.833
NC_035088.1	65707137	.	G	T	.	.	MAF_INRAE=4.167;MAF_USDA=8.824
NC_035088.1	65707165	.	G	A	.	.	MAF_INRAE=15.823;MAF_USDA=18.235
NC_035088.1	65707239	.	T	C	.	.	MAF_USDA=2.083
NC_035088.1	65707278	.	T	C	.	.	MAF_INRAE=23.418;MAF_USDA=7.647
NC_035088.1	65707291	.	T	C	.	.	MAF_INRAE=32.5;MAF_USDA=16.471
NC_035088.1	65707297	.	C	G	.	.	MAF_USDA=3.279
NC_035088.1	65707298	.	G	A	.	.	MAF_USDA=9.836
NC_035088.1	65707445	.	G	T	.	.	MAF_INRAE=3.333;MAF_USDA=8.824
NC_035088.1	65707583	.	C	T	.	.	MAF_INRAE=4.167;MAF_USDA=6.471
NC_035088.1	65707688	.	C	T	.	.	MAF_USDA=3.529
NC_035088.1	65707689	.	G	A	.	.	MAF_USDA=3.529
NC_035088.1	65707695	.	C	T	.	.	MAF_USDA=4.118
NC_035088.1	65707701	.	G	T	.	.	MAF_USDA=3.529
NC_035088.1	65707715	.	G	C	.	.	MAF_USDA=2.083
NC_035088.1	65707791	.	C	G	.	.	MAF_USDA=1.639
NC_035088.1	65707822	.	G	T	.	.	MAF_USDA=1.639
NC_035088.1	65707871	.	T	A	.	.	MAF_INRAE=2.5
NC_035088.1	65707920	.	C	T	.	.	MAF_USDA=2.459
NC_035088.1	65707994	.	T	A	.	.	MAF_INRAE=15.823;MAF_USDA=11.31
NC_035088.1	65708015	.	G	A	.	.	MAF_USDA=2.381
NC_035088.1	65708112	.	G	T	.	.	MAF_INRAE=24.051;MAF_USDA=44.706
NC_035088.1	65708128	.	C	T	.	.	MAF_INRAE=24.051;MAF_USDA=39.583
NC_035088.1	65708153	.	C	T	.	.	MAF_INRAE=2.5
NC_035088.1	65708154	.	G	A	.	.	MAF_USDA=4.118
NC_035088.1	65708178	.	T	A	.	.	MAF_USDA=21.311
NC_035088.1	65708259	.	G	A	.	.	MAF_USDA=1.639
NC_035088.1	65708315	.	C	T	.	.	MAF_INRAE=15.823;MAF_USDA=17.647
NC_035088.1	65708318	.	C	G	.	.	MAF_INRAE=4.167;MAF_USDA=5.882
NC_035088.1	65708346	.	G	A	.	.	MAF_USDA=1.639
NC_035088.1	65708402	.	C	T	.	.	MAF_USDA=6.557
NC_035088.1	65708447	.	G	A	.	.	MAF_USDA=1.639
NC_035088.1	65708451	.	C	A	.	.	MAF_USDA=4.918
NC_035088.1	65708492	.	C	T	.	.	MAF_USDA=2.459
NC_035088.1	65708523	.	A	G	.	.	MAF_INRAE=24.051;MAF_USDA=46.471
NC_035088.1	65708528	.	A	G	.	.	MAF_USDA=4.098
NC_035088.1	65708539	.	C	A	.	.	MAF_INRAE=10.526
NC_035088.1	65708579	.	A	C	.	.	MAF_INRAE=6.667;MAF_USDA=9.412
NC_035088.1	65708588	.	C	T	.	.	MAF_INRAE=23.418;MAF_USDA=8.235
NC_035088.1	65708727	.	A	T	.	.	MAF_USDA=3.279
NC_035088.1	65708806	.	G	T	.	.	MAF_INRAE=18.354;MAF_USDA=24.706
NC_035088.1	65709057	.	G	A	.	.	MAF_USDA=1.639
NC_035088.1	65709064	.	A	T	.	.	MAF_INRAE=6.667;MAF_USDA=10.0
NC_035088.1	65709138	.	T	C	.	.	MAF_USDA=2.459
NC_035088.1	65709328	.	T	A	.	.	MAF_INRAE=4.167;MAF_USDA=6.471
NC_035088.1	65709337	.	G	C	.	.	MAF_INRAE=4.167;MAF_USDA=6.471
NC_035088.1	65709465	.	A	T	.	.	MAF_USDA=6.557
NC_035088.1	65709569	.	A	T	.	.	MAF_INRAE=26.582;MAF_USDA=18.824
NC_035088.1	65709600	.	G	T	.	.	MAF_INRAE=4.167;MAF_USDA=6.471
NC_035088.1	65709675	.	C	G	.	.	MAF_USDA=8.235
NC_035088.1	65709695	.	C	T	.	.	MAF_USDA=2.459
NC_035088.1	65709758	.	C	A	.	.	MAF_INRAE=44.304;MAF_USDA=44.048
NC_035088.1	65709822	.	A	C	.	.	MAF_INRAE=41.139;MAF_USDA=40.0
NC_035088.1	65709861	.	G	A	.	.	MAF_USDA=1.639
NC_035088.1	65709914	.	A	G	.	.	MAF_USDA=4.098
NC_035088.1	65710026	.	G	C	.	.	MAF_INRAE=21.053
NC_035088.1	65710045	.	G	A	.	.	MAF_USDA=8.235
NC_035088.1	65710063	.	C	T	.	.	MAF_USDA=3.279
NC_035088.1	65710067	.	A	C	.	.	MAF_INRAE=2.5;MAF_USDA=12.295
NC_035088.1	65710125	.	G	T	.	.	MAF_USDA=4.918
NC_035088.1	65710147	.	T	C	.	.	MAF_USDA=4.098
NC_035088.1	65710265	.	T	G	.	.	MAF_USDA=6.25
NC_035088.1	65710295	.	G	C	.	.	MAF_USDA=14.583
NC_035088.1	65710453	.	G	T	.	.	MAF_INRAE=41.772;MAF_USDA=41.176
NC_035088.1	65710506	.	G	T	.	.	MAF_USDA=4.098
NC_035088.1	65710520	.	C	A	.	.	MAF_INRAE=50.0;MAF_USDA=34.706
NC_035088.1	65710535	.	C	T	.	.	MAF_USDA=6.25
NC_035088.1	65710541	.	C	T	.	.	MAF_USDA=1.639
NC_035088.1	65710584	.	G	A	.	.	MAF_USDA=5.738
NC_035088.1	65710612	.	G	A	.	.	MAF_USDA=8.197
NC_035088.1	65710633	.	T	C	.	.	MAF_USDA=7.377
NC_035088.1	65710661	.	T	G	.	.	MAF_USDA=4.098
NC_035088.1	65710737	.	C	A	.	.	MAF_INRAE=13.333;MAF_USDA=6.471
NC_035088.1	65710757	.	T	C	.	.	MAF_INRAE=4.167;MAF_USDA=13.529
NC_035088.1	65710955	.	C	T	.	.	MAF_USDA=2.083
NC_035088.1	65710968	.	C	T	.	.	MAF_INRAE=46.835;MAF_USDA=30.588
NC_035088.1	65710976	.	C	A	.	.	MAF_USDA=1.639
NC_035088.1	65710986	.	G	T	.	.	MAF_INRAE=2.5;MAF_USDA=19.672
NC_035088.1	65710990	.	A	T	.	.	MAF_INRAE=4.167;MAF_USDA=12.5
NC_035088.1	65710992	.	A	C	.	.	MAF_INRAE=4.167;MAF_USDA=6.25
NC_035088.1	65710993	.	A	G	.	.	MAF_INRAE=4.167;MAF_USDA=10.417
NC_035088.1	65711000	.	A	G	.	.	MAF_INRAE=4.167;MAF_USDA=16.471
NC_035088.1	65711011	.	A	T	.	.	MAF_INRAE=50.0;MAF_USDA=48.824
NC_035088.1	65711029	.	G	A	.	.	MAF_INRAE=48.734;MAF_USDA=35.294
NC_035088.1	65711030	.	C	T	.	.	MAF_INRAE=4.167;MAF_USDA=6.471
NC_035088.1	65711046	.	C	A	.	.	MAF_INRAE=15.823;MAF_USDA=14.706
NC_035088.1	65711098	.	T	C	.	.	MAF_INRAE=2.5;MAF_USDA=9.412
NC_035088.1	65711102	.	A	G	.	.	MAF_USDA=38.824
NC_035088.1	65711104	.	T	C	.	.	MAF_INRAE=2.5;MAF_USDA=8.824
NC_035088.1	65711130	.	A	G	.	.	MAF_INRAE=4.167;MAF_USDA=7.647
NC_035088.1	65711139	.	T	G	.	.	MAF_INRAE=4.167;MAF_USDA=7.059
NC_035088.1	65711180	.	G	T	.	.	MAF_INRAE=4.167;MAF_USDA=7.059
NC_035088.1	65711300	.	G	A	.	.	MAF_INRAE=46.835;MAF_USDA=29.412
NC_035088.1	65711315	.	A	G	.	.	MAF_USDA=1.639
NC_035088.1	65711324	.	A	G	.	.	MAF_USDA=1.639
NC_035088.1	65711425	.	C	T	.	.	MAF_INRAE=17.722;MAF_USDA=7.647
NC_035088.1	65711426	.	G	A	.	.	MAF_USDA=3.279
NC_035088.1	65711433	.	A	G	.	.	MAF_USDA=2.459
NC_035088.1	65711436	.	G	A	.	.	MAF_USDA=7.377
NC_035088.1	65711441	.	T	C	.	.	MAF_INRAE=8.228;MAF_USDA=4.706
NC_035088.1	65711448	.	T	A	.	.	MAF_INRAE=23.418;MAF_USDA=7.647
NC_035088.1	65711465	.	A	G	.	.	MAF_USDA=3.279
NC_035088.1	65711469	.	A	T	.	.	MAF_USDA=3.279
NC_035088.1	65711476	.	C	T	.	.	MAF_USDA=2.459
NC_035088.1	65711492	.	T	A	.	.	MAF_USDA=1.639
NC_035088.1	65711521	.	T	C	.	.	MAF_USDA=2.353
NC_035088.1	65711537	.	C	T	.	.	MAF_USDA=6.557
NC_035088.1	65711552	.	C	T	.	.	MAF_USDA=1.639
NC_035088.1	65711694	.	T	C	.	.	MAF_INRAE=2.5;MAF_USDA=13.115
NC_035088.1	65711719	.	C	G	.	.	MAF_INRAE=2.5;MAF_USDA=13.115
NC_035088.1	65711742	.	C	T	.	.	MAF_INRAE=2.5;MAF_USDA=13.115
NC_035088.1	65711762	.	C	A	.	.	MAF_USDA=50.0
NC_035088.1	65711780	.	T	G	.	.	MAF_INRAE=3.333;MAF_USDA=13.115
NC_035088.1	65711786	.	T	C	.	.	MAF_INRAE=3.333;MAF_USDA=13.115
NC_035088.1	65711821	.	T	A	.	.	MAF_USDA=10.714
NC_035088.1	65711822	.	T	A	.	.	MAF_USDA=10.714
NC_035088.1	65711824	.	G	T	.	.	MAF_USDA=45.833
NC_035088.1	65711879	.	C	T	.	.	MAF_USDA=1.639
NC_035088.1	65711929	.	T	G	.	.	MAF_INRAE=22.785;MAF_USDA=8.197
NC_035088.1	65712016	.	T	G	.	.	MAF_USDA=1.639
NC_035088.1	65712038	.	C	G	.	.	MAF_USDA=4.098
NC_035088.1	65712042	.	G	A	.	.	MAF_INRAE=8.861;MAF_USDA=1.639
NC_035088.1	65712134	.	A	T	.	.	MAF_INRAE=18.987;MAF_USDA=17.059
NC_035088.1	65712135	.	C	T	.	.	MAF_INRAE=23.333;MAF_USDA=17.059
NC_035088.1	65712138	.	T	C	.	.	MAF_USDA=3.529
NC_035088.1	65712195	.	G	A	.	.	MAF_USDA=1.639
NC_035088.1	65712231	.	C	T	.	.	MAF_USDA=4.098
NC_035088.1	65712257	.	T	G	.	.	MAF_INRAE=18.987;MAF_USDA=29.167
NC_035088.1	65712266	.	T	G	.	.	MAF_USDA=29.167
NC_035088.1	65712283	.	T	A	.	.	MAF_INRAE=23.333;MAF_USDA=31.25
NC_035088.1	65712284	.	G	A	.	.	MAF_USDA=2.5
NC_035088.1	65712285	.	A	T	.	.	MAF_USDA=2.459
NC_035088.1	65712323	.	T	A	.	.	MAF_INRAE=18.987;MAF_USDA=21.176
NC_035088.1	65712341	.	A	C	.	.	MAF_USDA=3.279
NC_035088.1	65712376	.	A	G	.	.	MAF_INRAE=19.62;MAF_USDA=12.941
NC_035088.1	65712416	.	C	G	.	.	MAF_INRAE=8.861
NC_035088.1	65712460	.	C	T	.	.	MAF_INRAE=5.833;MAF_USDA=7.647
NC_035088.1	65712466	.	A	G	.	.	MAF_USDA=2.353
NC_035088.1	65712577	.	G	A	.	.	MAF_INRAE=8.861;MAF_USDA=1.639
NC_035088.1	65712635	.	G	A	.	.	MAF_USDA=2.941
NC_035088.1	65712651	.	C	A	.	.	MAF_INRAE=6.667;MAF_USDA=18.824
NC_035088.1	65712667	.	C	A	.	.	MAF_INRAE=24.051;MAF_USDA=15.882
NC_035088.1	65712774	.	A	C	.	.	MAF_INRAE=19.62;MAF_USDA=8.824
NC_035088.1	65712823	.	C	A	.	.	MAF_INRAE=25.316;MAF_USDA=18.824
NC_035088.1	65712840	.	C	T	.	.	MAF_USDA=1.639
NC_035088.1	65712894	.	T	A	.	.	MAF_USDA=4.167
NC_035088.1	65712896	.	A	T	.	.	MAF_INRAE=41.772;MAF_USDA=39.583
NC_035088.1	65712959	.	G	A	.	.	MAF_INRAE=6.667;MAF_USDA=12.5
NC_035088.1	65712962	.	A	G	.	.	MAF_INRAE=25.949;MAF_USDA=20.588
NC_035088.1	65712990	.	G	C	.	.	MAF_USDA=7.059
NC_035088.1	65713034	.	A	G	.	.	MAF_INRAE=24.684;MAF_USDA=18.824
NC_035088.1	65713106	.	C	A	.	.	MAF_USDA=7.059
NC_035088.1	65713136	.	C	A	.	.	MAF_INRAE=24.684;MAF_USDA=18.824
NC_035088.1	65713152	.	G	A	.	.	MAF_USDA=5.738
NC_035088.1	65713205	.	C	G	.	.	MAF_INRAE=25.949;MAF_USDA=20.0
NC_035088.1	65713261	.	T	C	.	.	MAF_USDA=6.25
NC_035088.1	65713281	.	A	G	.	.	MAF_INRAE=26.582;MAF_USDA=15.294
NC_035088.1	65713306	.	C	A	.	.	MAF_INRAE=19.62;MAF_USDA=13.529
NC_035088.1	65713319	.	T	G	.	.	MAF_USDA=2.941
NC_035088.1	65713359	.	C	T	.	.	MAF_INRAE=24.167;MAF_USDA=16.071
NC_035088.1	65713360	.	G	A	.	.	MAF_INRAE=6.962;MAF_USDA=22.941
NC_035088.1	65713390	.	T	C	.	.	MAF_USDA=8.197
NC_035088.1	65713411	.	G	C	.	.	MAF_USDA=12.805
NC_035088.1	65713452	.	C	T	.	.	MAF_USDA=6.818
NC_035088.1	65713639	.	C	A	.	.	MAF_INRAE=12.658;MAF_USDA=9.412
NC_035088.1	65713705	.	T	C	.	.	MAF_USDA=2.459
NC_035088.1	65713816	.	G	T	.	.	MAF_INRAE=15.789;MAF_USDA=46.988
NC_035088.1	65713818	.	A	T	.	.	MAF_INRAE=6.667;MAF_USDA=10.417
NC_035088.1	65713819	.	C	T	.	.	MAF_USDA=10.417
NC_035088.1	65713909	.	A	G	.	.	MAF_USDA=10.656
NC_035088.1	65713993	.	A	T	.	.	MAF_INRAE=25.833;MAF_USDA=31.25
NC_035088.1	65714221	.	G	A	.	.	MAF_INRAE=49.367;MAF_USDA=23.529
NC_035088.1	65714248	.	A	C	.	.	MAF_INRAE=23.418;MAF_USDA=15.294
NC_035088.1	65714251	.	T	A	.	.	MAF_INRAE=45.57;MAF_USDA=48.824
NC_035088.1	65714265	.	C	T	.	.	MAF_INRAE=6.667;MAF_USDA=14.286
NC_035088.1	65714284	.	A	G	.	.	MAF_USDA=3.279
NC_035088.1	65714296	.	T	A	.	.	MAF_USDA=1.639
NC_035088.1	65714319	.	G	A	.	.	MAF_USDA=1.639
NC_035088.1	65714498	.	A	C	.	.	MAF_INRAE=18.987;MAF_USDA=31.25
NC_035088.1	65714603	.	T	C	.	.	MAF_USDA=1.639
NC_035088.1	65714618	.	G	A	.	.	MAF_INRAE=25.949;MAF_USDA=14.706
NC_035088.1	65714627	.	T	G	.	.	MAF_INRAE=36.076;MAF_USDA=21.176
NC_035088.1	65714656	.	C	T	.	.	MAF_USDA=1.639
NC_035088.1	65714673	.	C	A	.	.	MAF_INRAE=4.43;MAF_USDA=31.148
NC_035088.1	65714716	.	C	G	.	.	MAF_INRAE=4.43;MAF_USDA=30.328
NC_035088.1	65714734	.	C	T	.	.	MAF_USDA=1.639
NC_035088.1	65714769	.	T	C	.	.	MAF_INRAE=22.785;MAF_USDA=7.647
NC_035088.1	65714908	.	C	T	.	.	MAF_USDA=3.279
NC_035088.1	65714953	.	C	T	.	.	MAF_USDA=1.639
NC_035088.1	65714954	.	G	A	.	.	MAF_USDA=1.639
NC_035088.1	65715108	.	G	T	.	.	MAF_USDA=3.529
NC_035088.1	65715113	.	T	C	.	.	MAF_USDA=3.279
NC_035088.1	65715986	.	A	T	.	.	MAF_INRAE=10.759;MAF_USDA=4.098
NC_035088.1	65716001	.	T	A	.	.	MAF_USDA=2.459
NC_035088.1	65716002	.	G	T	.	.	MAF_USDA=2.459
NC_035088.1	65716230	.	G	T	.	.	MAF_INRAE=9.494;MAF_USDA=4.098
NC_035088.1	65716238	.	A	G	.	.	MAF_INRAE=10.526;MAF_USDA=2.941
NC_035088.1	65716274	.	T	G	.	.	MAF_INRAE=36.709;MAF_USDA=30.0
NC_035088.1	65716322	.	C	T	.	.	MAF_INRAE=10.833;MAF_USDA=5.294
NC_035088.1	65716471	.	G	A	.	.	MAF_USDA=1.639
NC_035088.1	65716473	.	T	C	.	.	MAF_USDA=1.176
NC_035088.1	65716578	.	T	C	.	.	MAF_INRAE=7.595;MAF_USDA=10.0
NC_035088.1	65716603	.	G	A	.	.	MAF_USDA=2.459
NC_035088.1	65716632	.	C	T	.	.	MAF_USDA=2.459
NC_035088.1	65716639	.	G	T	.	.	MAF_INRAE=28.481;MAF_USDA=17.059
NC_035088.1	65716718	.	C	T	.	.	MAF_USDA=4.098
NC_035088.1	65716781	.	G	A	.	.	MAF_INRAE=10.759;MAF_USDA=4.098
NC_035088.1	65716801	.	C	A	.	.	MAF_INRAE=17.722;MAF_USDA=8.235
NC_035088.1	65716934	.	G	T	.	.	MAF_USDA=2.083
NC_035088.1	65716948	.	T	A	.	.	MAF_INRAE=8.228;MAF_USDA=4.098
NC_035088.1	65716991	.	A	G	.	.	MAF_INRAE=20.253;MAF_USDA=7.059
NC_035088.1	65717025	.	C	A	.	.	MAF_INRAE=2.532;MAF_USDA=4.098
NC_035088.1	65717144	.	G	A	.	.	MAF_USDA=1.639
NC_035088.1	65717257	.	G	T	.	.	MAF_USDA=2.459
NC_035088.1	65717275	.	G	A	.	.	MAF_INRAE=25.316;MAF_USDA=14.118
NC_035088.1	65717298	.	A	C	.	.	MAF_INRAE=21.053
NC_035088.1	65717364	.	A	G	.	.	MAF_USDA=3.279
NC_035088.1	65717479	.	C	T	.	.	MAF_USDA=4.167
NC_035088.1	65717572	.	A	T	.	.	MAF_INRAE=6.667;MAF_USDA=8.235
NC_035088.1	65717662	.	G	A	.	.	MAF_INRAE=10.526;MAF_USDA=2.941
NC_035088.1	65717688	.	C	T	.	.	MAF_INRAE=20.253;MAF_USDA=6.471
NC_035088.1	65717694	.	C	T	.	.	MAF_INRAE=6.667;MAF_USDA=7.059
NC_035088.1	65717702	.	G	A	.	.	MAF_INRAE=26.667;MAF_USDA=5.294
NC_035088.1	65717818	.	A	C	.	.	MAF_INRAE=21.519;MAF_USDA=7.647
NC_035088.1	65717898	.	A	C	.	.	MAF_INRAE=7.5;MAF_USDA=13.529
NC_035088.1	65717905	.	G	A	.	.	MAF_INRAE=9.494;MAF_USDA=2.459
NC_035088.1	65717948	.	G	A	.	.	MAF_INRAE=2.5
NC_035088.1	65718018	.	C	T	.	.	MAF_USDA=5.738
NC_035088.1	65718076	.	C	G	.	.	MAF_INRAE=7.595;MAF_USDA=4.098
NC_035088.1	65718096	.	T	A	.	.	MAF_INRAE=21.053
NC_035088.1	65718102	.	A	C	.	.	MAF_USDA=7.059
NC_035088.1	65718124	.	G	A	.	.	MAF_INRAE=10.526;MAF_USDA=2.941
NC_035088.1	65718152	.	A	C	.	.	MAF_INRAE=6.667;MAF_USDA=13.529
NC_035088.1	65718169	.	A	C	.	.	MAF_USDA=6.557
NC_035088.1	65718177	.	C	A	.	.	MAF_INRAE=12.658;MAF_USDA=10.0
NC_035088.1	65718205	.	G	T	.	.	MAF_INRAE=6.667;MAF_USDA=8.235
NC_035088.1	65718289	.	T	C	.	.	MAF_USDA=5.294
NC_035088.1	65718303	.	T	C	.	.	MAF_INRAE=3.333;MAF_USDA=9.412
NC_035088.1	65718838	.	T	A	.	.	MAF_INRAE=7.595;MAF_USDA=4.098
NC_035088.1	65718856	.	A	C	.	.	MAF_INRAE=4.167;MAF_USDA=4.706
NC_035088.1	65718868	.	A	C	.	.	MAF_USDA=5.738
NC_035088.1	65718941	.	G	A	.	.	MAF_USDA=4.098
NC_035088.1	65718982	.	T	G	.	.	MAF_INRAE=3.333
NC_035088.1	65719075	.	C	G	.	.	MAF_INRAE=21.053
NC_035088.1	65719086	.	A	G	.	.	MAF_INRAE=2.532;MAF_USDA=3.279
NC_035088.1	65719097	.	G	C	.	.	MAF_INRAE=22.152;MAF_USDA=9.412
NC_035088.1	65719148	.	A	C	.	.	MAF_USDA=1.639
NC_035088.1	65719268	.	G	T	.	.	MAF_USDA=4.918
NC_035088.1	65719434	.	T	G	.	.	MAF_INRAE=4.167;MAF_USDA=5.294
NC_035088.1	65719458	.	A	T	.	.	MAF_USDA=8.333
NC_035088.1	65719489	.	T	A	.	.	MAF_INRAE=5.696;MAF_USDA=10.0
NC_035088.1	65719506	.	G	A	.	.	MAF_INRAE=15.833;MAF_USDA=5.294
NC_035088.1	65719511	.	G	C	.	.	MAF_INRAE=4.167;MAF_USDA=4.706
NC_035088.1	65719717	.	A	G	.	.	MAF_INRAE=20.253;MAF_USDA=6.471
NC_035088.1	65719748	.	T	C	.	.	MAF_USDA=8.333
NC_035088.1	65719906	.	T	G	.	.	MAF_USDA=5.882
NC_035088.1	65719931	.	C	A	.	.	MAF_USDA=4.918
NC_035088.1	65719952	.	G	A	.	.	MAF_USDA=1.639
NC_035088.1	65720072	.	T	A	.	.	MAF_INRAE=19.62;MAF_USDA=12.5
NC_035088.1	65720073	.	A	T	.	.	MAF_INRAE=19.167;MAF_USDA=12.5
NC_035088.1	65720074	.	A	C	.	.	MAF_INRAE=4.167;MAF_USDA=2.083
NC_035088.1	65720163	.	G	A	.	.	MAF_USDA=3.279
NC_035088.1	65720324	.	C	A	.	.	MAF_USDA=1.639
NC_035088.1	65720418	.	C	A	.	.	MAF_USDA=5.294
NC_035088.1	65720612	.	T	G	.	.	MAF_INRAE=4.167;MAF_USDA=4.706
NC_035088.1	65720675	.	T	G	.	.	MAF_USDA=13.529
NC_035088.1	65720762	.	C	G	.	.	MAF_USDA=8.333
NC_035088.1	65720818	.	C	T	.	.	MAF_INRAE=21.053
NC_035088.1	65720831	.	G	A	.	.	MAF_USDA=1.639
NC_035088.1	65720856	.	A	C	.	.	MAF_INRAE=10.833
NC_035088.1	65720859	.	T	C	.	.	MAF_USDA=5.294
NC_035088.1	65721137	.	A	T	.	.	MAF_USDA=8.333
NC_035088.1	65721148	.	C	T	.	.	MAF_USDA=1.639
NC_035088.1	65721331	.	A	C	.	.	MAF_USDA=1.639
NC_035088.1	65721349	.	A	G	.	.	MAF_USDA=5.294
NC_035088.1	65721445	.	G	A	.	.	MAF_INRAE=24.051;MAF_USDA=17.059
NC_035088.1	65721535	.	C	T	.	.	MAF_INRAE=20.253;MAF_USDA=6.471
NC_035088.1	65721548	.	G	T	.	.	MAF_INRAE=4.167;MAF_USDA=5.294
NC_035088.1	65721577	.	G	A	.	.	MAF_INRAE=28.481;MAF_USDA=33.529
NC_035088.1	65721682	.	C	A	.	.	MAF_INRAE=2.5
NC_035088.1	65721709	.	G	A	.	.	MAF_INRAE=2.5
NC_035088.1	65721736	.	C	T	.	.	MAF_USDA=5.738
NC_035088.1	65721757	.	C	T	.	.	MAF_USDA=5.738
NC_035088.1	65721812	.	C	A	.	.	MAF_INRAE=20.253;MAF_USDA=6.471
NC_035088.1	65722220	.	A	G	.	.	MAF_INRAE=6.667;MAF_USDA=7.647
NC_035088.1	65722423	.	A	G	.	.	MAF_INRAE=9.494;MAF_USDA=6.557
NC_035088.1	65722518	.	G	A	.	.	MAF_USDA=1.639
NC_035088.1	65722591	.	A	T	.	.	MAF_INRAE=4.167;MAF_USDA=4.706
NC_035088.1	65722598	.	T	A	.	.	MAF_INRAE=9.494;MAF_USDA=3.279
NC_035088.1	65722603	.	C	A	.	.	MAF_INRAE=4.167;MAF_USDA=4.706
NC_035088.1	65722669	.	G	T	.	.	MAF_INRAE=5.263
NC_035088.1	65722912	.	G	T	.	.	MAF_INRAE=8.333;MAF_USDA=4.706
NC_035088.1	65723063	.	G	A	.	.	MAF_INRAE=14.557;MAF_USDA=32.353
NC_035088.1	65723081	.	C	T	.	.	MAF_INRAE=4.167;MAF_USDA=4.706
NC_035088.1	65723084	.	G	C	.	.	MAF_USDA=1.639
NC_035088.1	65723212	.	C	G	.	.	MAF_USDA=1.639
NC_035088.1	65723332	.	A	G	.	.	MAF_INRAE=37.975;MAF_USDA=25.882
NC_035088.1	65723379	.	T	C	.	.	MAF_INRAE=21.053;MAF_USDA=5.882
NC_035088.1	65723396	.	T	G	.	.	MAF_INRAE=4.167;MAF_USDA=5.738
NC_035088.1	65723412	.	G	A	.	.	MAF_USDA=4.098
NC_035088.1	65723581	.	T	C	.	.	MAF_INRAE=4.167;MAF_USDA=5.294
NC_035088.1	65723631	.	C	T	.	.	MAF_USDA=5.738
NC_035088.1	65723646	.	C	T	.	.	MAF_INRAE=3.797;MAF_USDA=2.459
NC_035088.1	65723670	.	A	T	.	.	MAF_INRAE=4.167
NC_035088.1	65723705	.	C	T	.	.	MAF_USDA=2.459
NC_035088.1	65723746	.	A	C	.	.	MAF_USDA=1.639
NC_035088.1	65723769	.	T	G	.	.	MAF_USDA=2.459
NC_035088.1	65723786	.	T	A	.	.	MAF_INRAE=14.557;MAF_USDA=32.353
NC_035088.1	65723787	.	G	T	.	.	MAF_INRAE=12.5;MAF_USDA=32.353
NC_035088.1	65723809	.	A	G	.	.	MAF_INRAE=4.167
NC_035088.1	65723840	.	A	C	.	.	MAF_USDA=4.098
NC_035088.1	65723933	.	G	A	.	.	MAF_INRAE=4.167;MAF_USDA=7.059
NC_035088.1	65724054	.	A	G	.	.	MAF_INRAE=36.709;MAF_USDA=27.059
NC_035088.1	65724120	.	C	T	.	.	MAF_INRAE=4.167;MAF_USDA=5.294
NC_035088.1	65724272	.	C	G	.	.	MAF_INRAE=21.667;MAF_USDA=10.0
NC_035088.1	65724282	.	C	T	.	.	MAF_INRAE=2.5
NC_035088.1	65724355	.	A	C	.	.	MAF_INRAE=9.494;MAF_USDA=3.279
NC_035088.1	65724420	.	T	C	.	.	MAF_INRAE=4.167
NC_035088.1	65724473	.	A	T	.	.	MAF_INRAE=9.167;MAF_USDA=8.824
NC_035088.1	65724474	.	T	A	.	.	MAF_USDA=2.459
NC_035088.1	65724538	.	C	T	.	.	MAF_INRAE=5.063;MAF_USDA=7.647
NC_035088.1	65724778	.	G	T	.	.	MAF_INRAE=4.167
NC_035088.1	65724951	.	G	A	.	.	MAF_USDA=1.639
NC_035088.1	65724985	.	C	T	.	.	MAF_INRAE=4.167;MAF_USDA=8.235
NC_035088.1	65725033	.	T	C	.	.	MAF_USDA=2.459
NC_035088.1	65725063	.	T	C	.	.	MAF_INRAE=10.526;MAF_USDA=2.941
NC_035088.1	65725142	.	C	T	.	.	MAF_INRAE=4.167;MAF_USDA=8.824
NC_035088.1	65725368	.	A	T	.	.	MAF_USDA=1.639
NC_035088.1	65725369	.	T	A	.	.	MAF_INRAE=22.152;MAF_USDA=10.588
NC_035088.1	65725581	.	A	C	.	.	MAF_USDA=4.918
NC_035088.1	65725618	.	T	C	.	.	MAF_USDA=11.475
NC_035088.1	65725630	.	T	A	.	.	MAF_INRAE=8.861;MAF_USDA=12.941
NC_035088.1	65725676	.	G	A	.	.	MAF_USDA=3.279
NC_035088.1	65725772	.	A	C	.	.	MAF_USDA=4.918
NC_035088.1	65725779	.	G	T	.	.	MAF_USDA=5.738
NC_035088.1	65725789	.	C	G	.	.	MAF_USDA=5.738
NC_035088.1	65725933	.	C	T	.	.	MAF_INRAE=37.342;MAF_USDA=24.118
NC_035088.1	65725935	.	C	A	.	.	MAF_USDA=4.118
NC_035088.1	65725936	.	C	T	.	.	MAF_INRAE=20.0;MAF_USDA=6.471
NC_035088.1	65725954	.	G	T	.	.	MAF_INRAE=9.494;MAF_USDA=3.279
NC_035088.1	65725973	.	T	C	.	.	MAF_INRAE=2.532;MAF_USDA=4.098
NC_035088.1	65726012	.	A	G	.	.	MAF_USDA=6.471
NC_035088.1	65726040	.	G	A	.	.	MAF_INRAE=10.526;MAF_USDA=2.941
NC_035088.1	65726076	.	T	A	.	.	MAF_USDA=1.639
NC_035088.1	65726116	.	T	G	.	.	MAF_INRAE=4.167;MAF_USDA=11.765
NC_035088.1	65726230	.	T	A	.	.	MAF_USDA=2.353
NC_035088.1	65726231	.	T	C	.	.	MAF_USDA=2.353
NC_035088.1	65726338	.	C	A	.	.	MAF_INRAE=10.526;MAF_USDA=2.941
NC_035088.1	65726367	.	A	C	.	.	MAF_USDA=1.639
NC_035088.1	65726396	.	A	C	.	.	MAF_USDA=3.279
NC_035088.1	65726449	.	G	T	.	.	MAF_INRAE=12.025;MAF_USDA=5.882
NC_035088.1	65726689	.	A	G	.	.	MAF_USDA=3.333
NC_035088.1	65726836	.	C	T	.	.	MAF_USDA=1.639
NC_035088.1	65726865	.	G	A	.	.	MAF_INRAE=6.667;MAF_USDA=14.118
NC_035088.1	65726994	.	G	C	.	.	MAF_INRAE=10.526;MAF_USDA=4.706
NC_035088.1	65727132	.	C	T	.	.	MAF_INRAE=27.215;MAF_USDA=15.294
NC_035088.1	65727133	.	A	T	.	.	MAF_INRAE=4.167;MAF_USDA=5.294
NC_035088.1	65727237	.	G	A	.	.	MAF_INRAE=21.053
NC_035088.1	65727360	.	C	T	.	.	MAF_USDA=4.098
NC_035088.1	65727463	.	T	G	.	.	MAF_INRAE=12.658;MAF_USDA=12.353
NC_035088.1	65727496	.	A	T	.	.	MAF_USDA=5.738
NC_035088.1	65727662	.	C	A	.	.	MAF_INRAE=1.667;MAF_USDA=2.459
NC_035088.1	65727728	.	C	T	.	.	MAF_INRAE=30.0;MAF_USDA=39.583
NC_035088.1	65727834	.	C	G	.	.	MAF_INRAE=10.526;MAF_USDA=5.294
NC_035088.1	65727884	.	T	G	.	.	MAF_USDA=2.459
NC_035088.1	65727903	.	G	A	.	.	MAF_INRAE=10.526;MAF_USDA=5.294
NC_035088.1	65727904	.	A	G	.	.	MAF_INRAE=30.833;MAF_USDA=26.471
NC_035088.1	65727918	.	T	A	.	.	MAF_INRAE=2.5
NC_035088.1	65728169	.	G	T	.	.	MAF_INRAE=10.526;MAF_USDA=4.706
NC_035088.1	65728177	.	G	A	.	.	MAF_INRAE=5.263;MAF_USDA=2.083
NC_035088.1	65728340	.	G	A	.	.	MAF_USDA=4.706
NC_035088.1	65728486	.	G	A	.	.	MAF_INRAE=10.759;MAF_USDA=4.167
NC_035088.1	65728655	.	G	A	.	.	MAF_INRAE=10.526;MAF_USDA=6.25
NC_035088.1	65728826	.	A	G	.	.	MAF_INRAE=31.667;MAF_USDA=31.176
NC_035088.1	65729108	.	C	T	.	.	MAF_INRAE=12.025;MAF_USDA=4.706
NC_035088.1	65729153	.	G	T	.	.	MAF_INRAE=2.5
NC_035088.1	65729156	.	G	A	.	.	MAF_INRAE=10.526;MAF_USDA=4.706
NC_035088.1	65729221	.	G	A	.	.	MAF_USDA=1.639
NC_035088.1	65729262	.	A	C	.	.	MAF_USDA=2.459
NC_035088.1	65729297	.	A	C	.	.	MAF_INRAE=6.667;MAF_USDA=9.412
NC_035088.1	65729380	.	A	T	.	.	MAF_INRAE=5.696;MAF_USDA=9.412
NC_035088.1	65729516	.	G	A	.	.	MAF_INRAE=5.696;MAF_USDA=10.588
NC_035088.1	65729565	.	A	T	.	.	MAF_INRAE=31.667;MAF_USDA=31.176
NC_035088.1	65729651	.	A	G	.	.	MAF_INRAE=12.025;MAF_USDA=5.294
NC_035088.1	65729667	.	C	T	.	.	MAF_INRAE=28.481;MAF_USDA=15.294
NC_035088.1	65729788	.	A	G	.	.	MAF_INRAE=31.667;MAF_USDA=41.667
NC_035088.1	65729790	.	C	T	.	.	MAF_INRAE=4.167;MAF_USDA=5.882
NC_035088.1	65729793	.	C	T	.	.	MAF_USDA=8.197
NC_035088.1	65729794	.	G	A	.	.	MAF_USDA=12.5
NC_035088.1	65729804	.	T	A	.	.	MAF_INRAE=35.833
NC_035088.1	65729811	.	T	C	.	.	MAF_INRAE=35.0
NC_035088.1	65729832	.	A	T	.	.	MAF_INRAE=36.667
NC_035088.1	65729838	.	T	C	.	.	MAF_INRAE=25.833
NC_035088.1	65729850	.	A	C	.	.	MAF_INRAE=38.333
NC_035088.1	65729869	.	T	G	.	.	MAF_INRAE=39.167
NC_035088.1	65729871	.	C	T	.	.	MAF_INRAE=2.5;MAF_USDA=18.75
NC_035088.1	65729905	.	A	G	.	.	MAF_INRAE=14.167
NC_035088.1	65729950	.	T	C	.	.	MAF_INRAE=11.667
NC_035088.1	65729960	.	G	A	.	.	MAF_INRAE=10.0
NC_035088.1	65729962	.	A	C	.	.	MAF_INRAE=10.0
NC_035088.1	65729966	.	A	G	.	.	MAF_INRAE=6.667
NC_035088.1	65729985	.	A	T	.	.	MAF_INRAE=5.833
NC_035088.1	65729991	.	T	G	.	.	MAF_INRAE=6.667
NC_035088.1	65730031	.	G	A	.	.	MAF_INRAE=10.526
NC_035088.1	65730232	.	G	A	.	.	MAF_USDA=3.279
NC_035088.1	65730372	.	G	T	.	.	MAF_INRAE=1.667
NC_035088.1	65730468	.	T	A	.	.	MAF_INRAE=4.167
NC_035088.1	65730519	.	C	A	.	.	MAF_INRAE=15.833
NC_035088.1	65730595	.	C	T	.	.	MAF_INRAE=28.481;MAF_USDA=15.294
NC_035088.1	65730693	.	C	T	.	.	MAF_INRAE=5.696;MAF_USDA=10.0
NC_035088.1	65730700	.	A	C	.	.	MAF_INRAE=5.696;MAF_USDA=10.0
NC_035088.1	65730709	.	G	T	.	.	MAF_INRAE=1.667;MAF_USDA=1.639
NC_035088.1	65731061	.	C	G	.	.	MAF_INRAE=28.481;MAF_USDA=15.294
NC_035088.1	65731071	.	G	T	.	.	MAF_INRAE=49.367;MAF_USDA=45.294
NC_035088.1	65731072	.	A	C	.	.	MAF_INRAE=48.333;MAF_USDA=45.294
NC_035088.1	65731295	.	C	T	.	.	MAF_INRAE=31.013;MAF_USDA=18.235
NC_035088.1	65731296	.	G	A	.	.	MAF_INRAE=20.886;MAF_USDA=24.706
NC_035088.1	65731340	.	A	G	.	.	MAF_USDA=2.459
NC_035088.1	65731456	.	G	A	.	.	MAF_USDA=3.279
NC_035088.1	65731582	.	T	C	.	.	MAF_USDA=2.459
NC_035088.1	65731661	.	G	A	.	.	MAF_INRAE=4.167;MAF_USDA=6.471
NC_035088.1	65731688	.	A	C	.	.	MAF_INRAE=44.304;MAF_USDA=34.118
NC_035088.1	65731691	.	G	T	.	.	MAF_INRAE=43.333;MAF_USDA=34.706
NC_035088.1	65731692	.	T	A	.	.	MAF_INRAE=43.333;MAF_USDA=34.118
NC_035088.1	65731726	.	A	G	.	.	MAF_INRAE=10.526;MAF_USDA=2.941
NC_035088.1	65731749	.	T	G	.	.	MAF_USDA=3.279
NC_035088.1	65731759	.	C	T	.	.	MAF_INRAE=4.167;MAF_USDA=2.459
NC_035088.1	65731797	.	C	T	.	.	MAF_USDA=3.279
NC_035088.1	65731856	.	T	A	.	.	MAF_USDA=7.377
NC_035088.1	65731884	.	A	G	.	.	MAF_INRAE=27.848;MAF_USDA=15.294
NC_035088.1	65731916	.	C	T	.	.	MAF_INRAE=28.481;MAF_USDA=15.882
NC_035088.1	65731927	.	G	T	.	.	MAF_INRAE=41.772;MAF_USDA=25.294
NC_035088.1	65732045	.	T	A	.	.	MAF_INRAE=12.658;MAF_USDA=33.529
NC_035088.1	65732049	.	G	A	.	.	MAF_USDA=3.279
NC_035088.1	65732123	.	A	G	.	.	MAF_INRAE=6.667
NC_035088.1	65732128	.	C	G	.	.	MAF_INRAE=6.667
NC_035088.1	65732268	.	C	T	.	.	MAF_INRAE=27.5
NC_035088.1	65732281	.	C	T	.	.	MAF_INRAE=33.333
NC_035088.1	65732285	.	C	T	.	.	MAF_INRAE=26.667
NC_035088.1	65732295	.	A	C	.	.	MAF_INRAE=25.833
NC_035088.1	65732297	.	T	C	.	.	MAF_INRAE=31.667
NC_035088.1	65732304	.	C	T	.	.	MAF_INRAE=23.333
NC_035088.1	65732310	.	T	A	.	.	MAF_INRAE=36.667;MAF_USDA=15.882
NC_035088.1	65732316	.	T	C	.	.	MAF_INRAE=20.0
NC_035088.1	65732320	.	A	G	.	.	MAF_INRAE=20.0;MAF_USDA=9.016
NC_035088.1	65732333	.	T	C	.	.	MAF_USDA=35.417
NC_035088.1	65732391	.	G	T	.	.	MAF_INRAE=13.333
NC_035088.1	65732392	.	G	A	.	.	MAF_INRAE=16.667
NC_035088.1	65732401	.	T	C	.	.	MAF_INRAE=13.333
NC_035088.1	65732407	.	C	G	.	.	MAF_INRAE=13.333
NC_035088.1	65732417	.	C	A	.	.	MAF_INRAE=13.333
NC_035088.1	65732420	.	T	C	.	.	MAF_INRAE=13.333
NC_035088.1	65732423	.	G	C	.	.	MAF_INRAE=13.333
NC_035088.1	65732429	.	C	T	.	.	MAF_INRAE=13.333
NC_035088.1	65732456	.	A	G	.	.	MAF_INRAE=1.667
NC_035088.1	65732460	.	G	C	.	.	MAF_USDA=17.5
NC_035088.1	65732463	.	T	A	.	.	MAF_USDA=14.167
NC_035088.1	65732467	.	A	G	.	.	MAF_INRAE=4.167;MAF_USDA=13.095
NC_035088.1	65732471	.	T	C	.	.	MAF_USDA=13.095
NC_035088.1	65732472	.	A	C	.	.	MAF_USDA=14.286
NC_035088.1	65732473	.	T	C	.	.	MAF_USDA=14.167
NC_035088.1	65732482	.	T	G	.	.	MAF_INRAE=44.167
NC_035088.1	65732531	.	G	A	.	.	MAF_INRAE=40.833
NC_035088.1	65732734	.	G	A	.	.	MAF_INRAE=21.053
NC_035088.1	65733036	.	C	T	.	.	MAF_INRAE=21.053
NC_035088.1	65733099	.	G	C	.	.	MAF_INRAE=35.443;MAF_USDA=15.882
NC_035088.1	65733179	.	C	G	.	.	MAF_INRAE=42.405;MAF_USDA=44.706
NC_035088.1	65733220	.	G	A	.	.	MAF_USDA=1.639
NC_035088.1	65733247	.	G	A	.	.	MAF_INRAE=2.5
NC_035088.1	65733287	.	A	G	.	.	MAF_INRAE=2.5
NC_035088.1	65733289	.	A	G	.	.	MAF_INRAE=2.5
NC_035088.1	65733291	.	A	G	.	.	MAF_INRAE=2.5
NC_035088.1	65733293	.	A	G	.	.	MAF_INRAE=2.5
NC_035088.1	65733306	.	T	G	.	.	MAF_INRAE=3.333
NC_035088.1	65733314	.	G	A	.	.	MAF_INRAE=4.167
NC_035088.1	65733322	.	G	A	.	.	MAF_INRAE=30.833;MAF_USDA=15.882
NC_035088.1	65733331	.	A	G	.	.	MAF_INRAE=5.833
NC_035088.1	65733332	.	C	G	.	.	MAF_INRAE=5.833
NC_035088.1	65733333	.	G	T	.	.	MAF_INRAE=30.833;MAF_USDA=12.353
NC_035088.1	65733337	.	G	T	.	.	MAF_USDA=2.459
NC_035088.1	65733339	.	G	A	.	.	MAF_INRAE=5.833
NC_035088.1	65733346	.	A	C	.	.	MAF_INRAE=5.833
NC_035088.1	65733354	.	G	T	.	.	MAF_INRAE=5.833
NC_035088.1	65733359	.	G	A	.	.	MAF_INRAE=5.833
NC_035088.1	65733373	.	T	A	.	.	MAF_INRAE=4.167
NC_035088.1	65733388	.	A	G	.	.	MAF_USDA=3.279
NC_035088.1	65733389	.	A	T	.	.	MAF_INRAE=3.333
NC_035088.1	65733443	.	T	G	.	.	MAF_INRAE=1.899
NC_035088.1	65733450	.	T	C	.	.	MAF_INRAE=24.167
NC_035088.1	65733559	.	C	A	.	.	MAF_INRAE=12.5
NC_035088.1	65733673	.	G	A	.	.	MAF_USDA=1.639
NC_035088.1	65733727	.	G	T	.	.	MAF_INRAE=41.772;MAF_USDA=37.059
NC_035088.1	65733730	.	A	G	.	.	MAF_INRAE=40.0;MAF_USDA=37.647
NC_035088.1	65733741	.	G	A	.	.	MAF_INRAE=41.772;MAF_USDA=37.647
NC_035088.1	65733746	.	C	G	.	.	MAF_USDA=8.333
NC_035088.1	65733765	.	G	T	.	.	MAF_USDA=6.25
NC_035088.1	65733796	.	A	C	.	.	MAF_INRAE=29.747;MAF_USDA=48.235
NC_035088.1	65733880	.	A	T	.	.	MAF_USDA=2.459
NC_035088.1	65733958	.	T	G	.	.	MAF_INRAE=12.658;MAF_USDA=31.176
NC_035088.1	65733959	.	T	C	.	.	MAF_INRAE=40.0;MAF_USDA=41.803
NC_035088.1	65733963	.	G	T	.	.	MAF_INRAE=38.333;MAF_USDA=34.118
NC_035088.1	65734044	.	C	T	.	.	MAF_INRAE=48.101;MAF_USDA=45.294
NC_035088.1	65734089	.	T	C	.	.	MAF_INRAE=7.595;MAF_USDA=20.833
NC_035088.1	65734122	.	A	T	.	.	MAF_INRAE=30.38;MAF_USDA=21.176
NC_035088.1	65734217	.	T	A	.	.	MAF_INRAE=7.595;MAF_USDA=28.235
NC_035088.1	65734227	.	A	G	.	.	MAF_USDA=1.176
NC_035088.1	65734307	.	A	G	.	.	MAF_INRAE=21.053;MAF_USDA=1.639
NC_035088.1	65734390	.	C	A	.	.	MAF_INRAE=17.089;MAF_USDA=22.941
NC_035088.1	65734583	.	A	C	.	.	MAF_USDA=1.639
NC_035088.1	65734585	.	A	T	.	.	MAF_USDA=1.639
NC_035088.1	65734594	.	G	A	.	.	MAF_USDA=7.377
NC_035088.1	65734609	.	T	C	.	.	MAF_INRAE=8.228;MAF_USDA=32.787
NC_035088.1	65734610	.	G	A	.	.	MAF_INRAE=20.0;MAF_USDA=9.836
NC_035088.1	65734615	.	G	A	.	.	MAF_INRAE=12.025;MAF_USDA=5.738
NC_035088.1	65734628	.	G	A	.	.	MAF_USDA=3.279
NC_035088.1	65734658	.	T	A	.	.	MAF_INRAE=30.38
NC_035088.1	65734817	.	C	T	.	.	MAF_INRAE=5.263;MAF_USDA=4.098
NC_035088.1	65734826	.	G	A	.	.	MAF_USDA=15.294
NC_035088.1	65735787	.	T	G	.	.	MAF_USDA=1.724
NC_035088.1	65735842	.	A	T	.	.	MAF_INRAE=31.579;MAF_USDA=44.118
NC_035088.1	65736027	.	A	G	.	.	MAF_INRAE=2.532;MAF_USDA=8.197
NC_035088.1	65736045	.	G	A	.	.	MAF_INRAE=47.468;MAF_USDA=45.294
NC_035088.1	65736202	.	A	G	.	.	MAF_INRAE=13.291;MAF_USDA=5.738
NC_035088.1	65736244	.	G	A	.	.	MAF_INRAE=47.468;MAF_USDA=44.118
NC_035088.1	65736275	.	C	T	.	.	MAF_INRAE=17.089;MAF_USDA=23.529
NC_035088.1	65736465	.	C	T	.	.	MAF_USDA=1.765
NC_035088.1	65736540	.	C	A	.	.	MAF_USDA=3.279
NC_035088.1	65736543	.	A	T	.	.	MAF_USDA=1.176
NC_035088.1	65736600	.	C	T	.	.	MAF_USDA=16.667
NC_035088.1	65736624	.	A	G	.	.	MAF_USDA=14.706
NC_035088.1	65736625	.	G	A	.	.	MAF_USDA=2.459
NC_035088.1	65736629	.	C	T	.	.	MAF_INRAE=5.263;MAF_USDA=10.0
NC_035088.1	65737695	.	C	T	.	.	MAF_USDA=5.294
NC_035088.1	65737712	.	C	A	.	.	MAF_USDA=25.294
NC_035088.1	65737726	.	T	A	.	.	MAF_USDA=47.917
NC_035088.1	65737727	.	A	T	.	.	MAF_USDA=4.167
NC_035088.1	65737855	.	C	T	.	.	MAF_INRAE=39.241;MAF_USDA=20.0
NC_035088.1	65737989	.	G	A	.	.	MAF_INRAE=28.481;MAF_USDA=15.294
NC_035088.1	65738089	.	T	C	.	.	MAF_USDA=2.459
NC_035088.1	65738090	.	G	A	.	.	MAF_INRAE=44.937;MAF_USDA=36.471
NC_035088.1	65738094	.	A	G	.	.	MAF_INRAE=20.833;MAF_USDA=20.588
NC_035088.1	65738105	.	A	T	.	.	MAF_INRAE=17.089;MAF_USDA=22.353
NC_035088.1	65738130	.	T	G	.	.	MAF_INRAE=45.57;MAF_USDA=37.059
NC_035088.1	65738131	.	C	G	.	.	MAF_INRAE=48.333;MAF_USDA=37.059
NC_035088.1	65738168	.	C	T	.	.	MAF_INRAE=15.19;MAF_USDA=45.882
NC_035088.1	65738188	.	T	G	.	.	MAF_INRAE=38.608;MAF_USDA=29.412
NC_035088.1	65738196	.	C	A	.	.	MAF_INRAE=12.658;MAF_USDA=43.529
NC_035088.1	65738231	.	A	T	.	.	MAF_INRAE=4.167;MAF_USDA=10.0
NC_035088.1	65738351	.	T	A	.	.	MAF_USDA=8.197
NC_035088.1	65738376	.	C	T	.	.	MAF_INRAE=44.304;MAF_USDA=47.647
NC_035088.1	65738427	.	C	A	.	.	MAF_INRAE=4.167;MAF_USDA=15.882
NC_035088.1	65738471	.	G	A	.	.	MAF_USDA=4.098
NC_035088.1	65738472	.	C	A	.	.	MAF_USDA=4.098
NC_035088.1	65738488	.	T	A	.	.	MAF_INRAE=28.481;MAF_USDA=15.294
NC_035088.1	65738525	.	C	T	.	.	MAF_USDA=37.5
NC_035088.1	65738565	.	G	A	.	.	MAF_INRAE=21.053;MAF_USDA=1.639
NC_035088.1	65738637	.	A	G	.	.	MAF_INRAE=4.43;MAF_USDA=31.176
NC_035088.1	65738654	.	C	T	.	.	MAF_USDA=2.083
NC_035088.1	65738662	.	C	A	.	.	MAF_INRAE=39.241;MAF_USDA=20.0
NC_035088.1	65738667	.	G	T	.	.	MAF_INRAE=46.835;MAF_USDA=40.0
NC_035088.1	65738684	.	C	T	.	.	MAF_INRAE=4.167;MAF_USDA=11.176
NC_035088.1	65738704	.	C	T	.	.	MAF_INRAE=10.127;MAF_USDA=35.294
NC_035088.1	65738744	.	G	T	.	.	MAF_INRAE=18.333;MAF_USDA=7.059
NC_035088.1	65738794	.	G	T	.	.	MAF_USDA=8.197
NC_035088.1	65738867	.	T	C	.	.	MAF_INRAE=4.43;MAF_USDA=33.529
NC_035088.1	65738868	.	T	G	.	.	MAF_INRAE=42.5;MAF_USDA=26.471
NC_035088.1	65738945	.	C	T	.	.	MAF_INRAE=42.405;MAF_USDA=24.706
NC_035088.1	65738975	.	A	T	.	.	MAF_USDA=41.667
NC_035088.1	65738977	.	C	A	.	.	MAF_USDA=22.917
NC_035088.1	65739041	.	A	C	.	.	MAF_INRAE=5.696;MAF_USDA=4.098
NC_035088.1	65739048	.	A	C	.	.	MAF_INRAE=42.405;MAF_USDA=25.882
NC_035088.1	65739055	.	C	T	.	.	MAF_INRAE=10.833;MAF_USDA=2.459
NC_035088.1	65739108	.	C	T	.	.	MAF_INRAE=5.696;MAF_USDA=4.918
NC_035088.1	65739215	.	G	T	.	.	MAF_INRAE=39.167;MAF_USDA=39.881
NC_035088.1	65739225	.	A	T	.	.	MAF_INRAE=27.848;MAF_USDA=15.882
NC_035088.1	65739300	.	C	T	.	.	MAF_USDA=4.918
NC_035088.1	65739320	.	C	T	.	.	MAF_INRAE=5.696;MAF_USDA=4.918
NC_035088.1	65739346	.	G	A	.	.	MAF_INRAE=41.772;MAF_USDA=25.882
NC_035088.1	65739351	.	G	A	.	.	MAF_USDA=1.639
NC_035088.1	65739364	.	T	C	.	.	MAF_INRAE=21.053;MAF_USDA=20.588
NC_035088.1	65739418	.	G	C	.	.	MAF_USDA=2.083
NC_035088.1	65739430	.	G	T	.	.	MAF_INRAE=21.053;MAF_USDA=1.639
NC_035088.1	65739431	.	A	G	.	.	MAF_USDA=1.639
NC_035088.1	65739432	.	T	G	.	.	MAF_USDA=2.459
NC_035088.1	65739435	.	C	T	.	.	MAF_USDA=4.118
NC_035088.1	65739519	.	C	T	.	.	MAF_INRAE=5.696;MAF_USDA=4.918
NC_035088.1	65739525	.	G	T	.	.	MAF_INRAE=47.468;MAF_USDA=20.588
NC_035088.1	65739611	.	A	G	.	.	MAF_USDA=16.393
NC_035088.1	65739655	.	A	C	.	.	MAF_INRAE=2.5;MAF_USDA=1.667
NC_035088.1	65739746	.	T	C	.	.	MAF_USDA=4.706
NC_035088.1	65739750	.	T	C	.	.	MAF_USDA=4.706
NC_035088.1	65739756	.	A	G	.	.	MAF_USDA=8.197
NC_035088.1	65739762	.	C	A	.	.	MAF_INRAE=21.053;MAF_USDA=1.639
NC_035088.1	65739801	.	G	A	.	.	MAF_USDA=2.083
NC_035088.1	65739828	.	T	C	.	.	MAF_INRAE=26.582;MAF_USDA=14.706
NC_035088.1	65739864	.	A	T	.	.	MAF_USDA=3.279
NC_035088.1	65739902	.	A	G	.	.	MAF_INRAE=44.304;MAF_USDA=45.294
NC_035088.1	65739940	.	T	C	.	.	MAF_INRAE=4.167;MAF_USDA=6.471
NC_035088.1	65740066	.	C	G	.	.	MAF_INRAE=14.167;MAF_USDA=11.765
NC_035088.1	65740069	.	A	C	.	.	MAF_INRAE=13.291;MAF_USDA=26.471
NC_035088.1	65740116	.	C	A	.	.	MAF_INRAE=28.481;MAF_USDA=15.294
NC_035088.1	65740236	.	A	T	.	.	MAF_INRAE=48.734;MAF_USDA=50.0
NC_035088.1	65740237	.	A	T	.	.	MAF_INRAE=45.0;MAF_USDA=42.353
NC_035088.1	65740238	.	A	T	.	.	MAF_INRAE=45.0;MAF_USDA=42.353
NC_035088.1	65740286	.	G	A	.	.	MAF_INRAE=4.167;MAF_USDA=5.882
NC_035088.1	65740296	.	G	A	.	.	MAF_USDA=4.918
NC_035088.1	65740307	.	C	T	.	.	MAF_INRAE=4.167;MAF_USDA=6.557
NC_035088.1	65740315	.	G	A	.	.	MAF_INRAE=5.696;MAF_USDA=4.098
NC_035088.1	65740331	.	T	G	.	.	MAF_INRAE=48.734;MAF_USDA=42.941
NC_035088.1	65740355	.	C	T	.	.	MAF_INRAE=5.696;MAF_USDA=4.918
NC_035088.1	65740372	.	G	A	.	.	MAF_INRAE=48.101;MAF_USDA=48.824
NC_035088.1	65740412	.	G	A	.	.	MAF_INRAE=48.101;MAF_USDA=49.412
NC_035088.1	65740415	.	G	A	.	.	MAF_USDA=2.459
NC_035088.1	65740510	.	T	C	.	.	MAF_INRAE=43.038;MAF_USDA=38.235
NC_035088.1	65740528	.	G	T	.	.	MAF_INRAE=43.038;MAF_USDA=39.412
NC_035088.1	65740545	.	T	A	.	.	MAF_INRAE=43.038;MAF_USDA=38.235
NC_035088.1	65740555	.	A	G	.	.	MAF_USDA=8.333
NC_035088.1	65740564	.	C	T	.	.	MAF_USDA=4.098
NC_035088.1	65740632	.	G	A	.	.	MAF_INRAE=13.924;MAF_USDA=22.941
NC_035088.1	65740636	.	A	C	.	.	MAF_INRAE=10.833;MAF_USDA=22.941
NC_035088.1	65740643	.	C	T	.	.	MAF_INRAE=31.013;MAF_USDA=18.235
NC_035088.1	65740644	.	G	T	.	.	MAF_INRAE=47.468;MAF_USDA=42.941
NC_035088.1	65740671	.	A	T	.	.	MAF_USDA=7.377
NC_035088.1	65740672	.	G	C	.	.	MAF_USDA=7.377
NC_035088.1	65740673	.	G	A	.	.	MAF_USDA=3.279
NC_035088.1	65740702	.	C	T	.	.	MAF_INRAE=3.333;MAF_USDA=7.059
NC_035088.1	65740703	.	G	A	.	.	MAF_INRAE=10.526;MAF_USDA=2.459
NC_035088.1	65740708	.	G	T	.	.	MAF_INRAE=10.833;MAF_USDA=4.167
NC_035088.1	65740714	.	C	T	.	.	MAF_INRAE=21.667;MAF_USDA=41.176
NC_035088.1	65740715	.	C	G	.	.	MAF_INRAE=21.667;MAF_USDA=38.235
NC_035088.1	65740735	.	C	T	.	.	MAF_INRAE=10.833;MAF_USDA=24.118
NC_035088.1	65740745	.	A	C	.	.	MAF_INRAE=32.911;MAF_USDA=17.647
NC_035088.1	65740750	.	T	C	.	.	MAF_INRAE=39.873;MAF_USDA=25.294
NC_035088.1	65740751	.	T	G	.	.	MAF_INRAE=46.667;MAF_USDA=48.235
NC_035088.1	65740761	.	T	G	.	.	MAF_INRAE=38.608;MAF_USDA=21.176
NC_035088.1	65740791	.	G	A	.	.	MAF_USDA=2.459
NC_035088.1	65740792	.	C	T	.	.	MAF_INRAE=39.873;MAF_USDA=20.588
NC_035088.1	65740794	.	C	T	.	.	MAF_INRAE=21.053;MAF_USDA=1.639
NC_035088.1	65740821	.	A	T	.	.	MAF_USDA=18.033
NC_035088.1	65740840	.	A	T	.	.	MAF_USDA=2.083
NC_035088.1	65740852	.	G	C	.	.	MAF_USDA=2.083
NC_035088.1	65740908	.	C	A	.	.	MAF_INRAE=4.167;MAF_USDA=7.059
NC_035088.1	65740932	.	C	T	.	.	MAF_INRAE=5.063;MAF_USDA=4.098
NC_035088.1	65741034	.	C	T	.	.	MAF_INRAE=31.013;MAF_USDA=39.583
NC_035088.1	65741158	.	C	A	.	.	MAF_USDA=41.667
NC_035088.1	65741164	.	G	T	.	.	MAF_USDA=10.417
NC_035088.1	65741165	.	T	A	.	.	MAF_USDA=12.5
NC_035088.1	65741214	.	C	T	.	.	MAF_INRAE=21.053;MAF_USDA=45.833
NC_035088.1	65741216	.	G	A	.	.	MAF_USDA=6.024
NC_035088.1	65741218	.	C	A	.	.	MAF_INRAE=33.333;MAF_USDA=16.867
NC_035088.1	65741241	.	T	C	.	.	MAF_INRAE=29.747;MAF_USDA=15.244
NC_035088.1	65741258	.	G	A	.	.	MAF_USDA=39.583
NC_035088.1	65741322	.	CAT	CAC	.	.	MAF_USDA=45.833
NC_035088.1	65741381	.	A	G	.	.	MAF_INRAE=31.013;MAF_USDA=35.119
NC_035088.1	65741382	.	A	G	.	.	MAF_INRAE=32.5;MAF_USDA=35.119
NC_035088.1	65741480	.	C	T	.	.	MAF_INRAE=3.333;MAF_USDA=21.765
NC_035088.1	65741516	.	A	C	.	.	MAF_USDA=2.083
NC_035088.1	65741523	.	C	A	.	.	MAF_INRAE=1.667;MAF_USDA=7.377
NC_035088.1	65741547	.	C	A	.	.	MAF_USDA=7.377
NC_035088.1	65741573	.	T	C	.	.	MAF_USDA=14.881
NC_035088.1	65741618	.	C	A	.	.	MAF_USDA=4.918
NC_035088.1	65741636	.	A	G	.	.	MAF_USDA=2.459
NC_035088.1	65741651	.	A	C	.	.	MAF_USDA=18.033
NC_035088.1	65741667	.	G	A	.	.	MAF_USDA=30.328
NC_035088.1	65741668	.	A	C	.	.	MAF_USDA=30.328
NC_035088.1	65741708	.	A	G	.	.	MAF_INRAE=26.316;MAF_USDA=49.412
NC_035088.1	65741722	.	T	G	.	.	MAF_USDA=3.279
NC_035088.1	65741832	.	G	A	.	.	MAF_USDA=4.167
NC_035088.1	65741833	.	C	T	.	.	MAF_INRAE=15.789;MAF_USDA=6.471
NC_035088.1	65741849	.	G	C	.	.	MAF_USDA=1.639
NC_035088.1	65741870	.	G	A	.	.	MAF_INRAE=4.43;MAF_USDA=33.529
NC_035088.1	65741884	.	G	T	.	.	MAF_INRAE=32.911;MAF_USDA=44.118
NC_035088.1	65741903	.	C	T	.	.	MAF_INRAE=10.759;MAF_USDA=15.882
NC_035088.1	65741911	.	T	C	.	.	MAF_INRAE=47.468;MAF_USDA=39.412
NC_035088.1	65742147	.	A	T	.	.	MAF_USDA=2.083
NC_035088.1	65742149	.	T	A	.	.	MAF_INRAE=11.392;MAF_USDA=8.333
NC_035088.1	65742171	.	C	T	.	.	MAF_INRAE=21.053;MAF_USDA=1.639
NC_035088.1	65742196	.	C	T	.	.	MAF_USDA=4.918
NC_035088.1	65742206	.	G	A	.	.	MAF_INRAE=10.833;MAF_USDA=4.706
NC_035088.1	65742225	.	A	T	.	.	MAF_USDA=2.459
NC_035088.1	65742233	.	A	G	.	.	MAF_USDA=2.459
NC_035088.1	65742235	.	G	T	.	.	MAF_INRAE=42.405;MAF_USDA=30.0
NC_035088.1	65742261	.	A	C	.	.	MAF_USDA=4.098
NC_035088.1	65742287	.	G	A	.	.	MAF_USDA=42.353
NC_035088.1	65742307	.	A	G	.	.	MAF_INRAE=14.557;MAF_USDA=3.529
NC_035088.1	65742314	.	C	A	.	.	MAF_INRAE=14.557;MAF_USDA=3.529
NC_035088.1	65742319	.	A	G	.	.	MAF_INRAE=3.333
NC_035088.1	65742357	.	G	A	.	.	MAF_USDA=4.918
NC_035088.1	65742362	.	T	G	.	.	MAF_USDA=4.918
NC_035088.1	65742363	.	T	G	.	.	MAF_USDA=4.918
NC_035088.1	65742380	.	A	G	.	.	MAF_USDA=4.918
NC_035088.1	65742417	.	G	T	.	.	MAF_INRAE=2.632;MAF_USDA=1.639
NC_035088.1	65742419	.	G	A	.	.	MAF_INRAE=2.5
NC_035088.1	65742445	.	C	T	.	.	MAF_USDA=1.639
NC_035088.1	65742476	.	T	C	.	.	MAF_USDA=4.098
NC_035088.1	65742501	.	G	A	.	.	MAF_USDA=4.918
NC_035088.1	65742513	.	G	A	.	.	MAF_USDA=1.639
NC_035088.1	65742538	.	T	G	.	.	MAF_INRAE=10.833;MAF_USDA=4.706
NC_035088.1	65742579	.	A	C	.	.	MAF_USDA=2.459
NC_035088.1	65742725	.	T	A	.	.	MAF_USDA=12.941
NC_035088.1	65742801	.	A	C	.	.	MAF_USDA=22.917
NC_035088.1	65742855	.	C	A	.	.	MAF_USDA=4.098
NC_035088.1	65742856	.	A	G	.	.	MAF_USDA=4.118
NC_035088.1	65742861	.	G	T	.	.	MAF_USDA=4.118
NC_035088.1	65742873	.	G	A	.	.	MAF_INRAE=4.167;MAF_USDA=7.059
NC_035088.1	65742976	.	C	T	.	.	MAF_USDA=2.083
NC_035088.1	65743031	.	C	A	.	.	MAF_USDA=1.639
NC_035088.1	65743063	.	C	T	.	.	MAF_USDA=3.279
NC_035088.1	65743082	.	G	C	.	.	MAF_USDA=2.083
NC_035088.1	65743201	.	T	G	.	.	MAF_USDA=39.583
NC_035088.1	65743202	.	C	T	.	.	MAF_USDA=39.583
NC_035088.1	65743203	.	C	G	.	.	MAF_USDA=39.583
NC_035088.1	65743204	.	C	G	.	.	MAF_USDA=39.583
NC_035088.1	65743208	.	C	G	.	.	MAF_INRAE=30.833;MAF_USDA=12.941
NC_035088.1	65743253	.	C	A	.	.	MAF_USDA=4.098
NC_035088.1	65743343	.	A	G	.	.	MAF_USDA=1.639
NC_035088.1	65743354	.	G	A	.	.	MAF_USDA=4.167
NC_035088.1	65743581	.	A	G	.	.	MAF_USDA=6.522
NC_035088.1	65743682	.	T	C	.	.	MAF_INRAE=4.167;MAF_USDA=12.5
NC_035088.1	65743686	.	G	T	.	.	MAF_USDA=3.279
NC_035088.1	65743757	.	G	T	.	.	MAF_INRAE=3.333;MAF_USDA=13.529
NC_035088.1	65743895	.	T	C	.	.	MAF_USDA=1.765
NC_035088.1	65743906	.	C	A	.	.	MAF_USDA=4.918
NC_035088.1	65743970	.	T	G	.	.	MAF_USDA=10.0
NC_035088.1	65743997	.	A	T	.	.	MAF_INRAE=4.167;MAF_USDA=14.118
NC_035088.1	65744004	.	C	A	.	.	MAF_INRAE=50.0;MAF_USDA=47.059
NC_035088.1	65744020	.	T	A	.	.	MAF_INRAE=4.167;MAF_USDA=14.118
NC_035088.1	65744021	.	G	A	.	.	MAF_INRAE=5.833;MAF_USDA=7.059
NC_035088.1	65744043	.	G	A	.	.	MAF_USDA=3.279
NC_035088.1	65744135	.	T	C	.	.	MAF_USDA=9.412
NC_035088.1	65744144	.	A	G	.	.	MAF_INRAE=4.167;MAF_USDA=13.529
NC_035088.1	65744162	.	G	T	.	.	MAF_USDA=2.459
NC_035088.1	65744172	.	A	G	.	.	MAF_INRAE=4.167;MAF_USDA=13.529
NC_035088.1	65744296	.	C	A	.	.	MAF_INRAE=4.167;MAF_USDA=13.095
NC_035088.1	65744301	.	T	C	.	.	MAF_INRAE=4.167;MAF_USDA=12.941
NC_035088.1	65744384	.	G	A	.	.	MAF_INRAE=40.0;MAF_USDA=11.765
NC_035088.1	65744461	.	G	T	.	.	MAF_USDA=6.557
NC_035088.1	65744536	.	T	G	.	.	MAF_USDA=6.25
NC_035088.1	65744549	.	A	G	.	.	MAF_USDA=10.417
NC_035088.1	65744643	.	G	T	.	.	MAF_USDA=6.557
NC_035088.1	65744658	.	C	A	.	.	MAF_USDA=8.824
NC_035088.1	65744675	.	C	T	.	.	MAF_USDA=7.059
NC_035088.1	65744718	.	T	C	.	.	MAF_USDA=8.824
NC_035088.1	65744731	.	A	G	.	.	MAF_USDA=1.639
NC_035088.1	65744752	.	C	T	.	.	MAF_USDA=3.279
NC_035088.1	65744794	.	A	T	.	.	MAF_USDA=10.417
NC_035088.1	65744795	.	A	T	.	.	MAF_USDA=8.333
NC_035088.1	65744801	.	T	A	.	.	MAF_USDA=10.417
NC_035088.1	65744802	.	A	C	.	.	MAF_INRAE=10.833
NC_035088.1	65744805	.	T	G	.	.	MAF_USDA=1.639
NC_035088.1	65744871	.	A	G	.	.	MAF_USDA=7.059
NC_035088.1	65744916	.	G	T	.	.	MAF_INRAE=41.667;MAF_USDA=31.176
NC_035088.1	65744948	.	T	C	.	.	MAF_USDA=7.647
NC_035088.1	65744989	.	G	T	.	.	MAF_USDA=7.059
NC_035088.1	65745036	.	T	C	.	.	MAF_INRAE=34.81;MAF_USDA=46.471
NC_035088.1	65745072	.	C	T	.	.	MAF_USDA=4.706
NC_035088.1	65745084	.	C	A	.	.	MAF_USDA=1.639
NC_035088.1	65745090	.	T	C	.	.	MAF_INRAE=26.582;MAF_USDA=12.353
NC_035088.1	65745095	.	T	A	.	.	MAF_USDA=1.639
NC_035088.1	65745185	.	T	C	.	.	MAF_USDA=4.918
NC_035088.1	65745189	.	G	A	.	.	MAF_USDA=5.738
NC_035088.1	65745192	.	T	C	.	.	MAF_USDA=4.918
NC_035088.1	65745201	.	C	A	.	.	MAF_INRAE=37.5;MAF_USDA=47.917
NC_035088.1	65745204	.	A	T	.	.	MAF_INRAE=38.333;MAF_USDA=47.917
NC_035088.1	65745211	.	G	A	.	.	MAF_USDA=3.279
NC_035088.1	65745294	.	A	T	.	.	MAF_USDA=5.738
NC_035088.1	65745307	.	T	C	.	.	MAF_INRAE=2.5
NC_035088.1	65745317	.	G	A	.	.	MAF_INRAE=5.833;MAF_USDA=2.083
NC_035088.1	65745351	.	A	C	.	.	MAF_INRAE=2.5
NC_035088.1	65745433	.	T	C	.	.	MAF_INRAE=2.5
NC_035088.1	65745478	.	G	C	.	.	MAF_INRAE=19.167;MAF_USDA=8.824
NC_035088.1	65745487	.	G	T	.	.	MAF_INRAE=20.833;MAF_USDA=27.083
NC_035088.1	65745512	.	G	A	.	.	MAF_INRAE=2.5;MAF_USDA=20.588
NC_035088.1	65745589	.	T	C	.	.	MAF_INRAE=6.667;MAF_USDA=11.176
NC_035088.1	65745611	.	T	C	.	.	MAF_INRAE=2.5;MAF_USDA=21.176
NC_035088.1	65745672	.	G	T	.	.	MAF_INRAE=18.987;MAF_USDA=30.588
NC_035088.1	65745693	.	A	G	.	.	MAF_USDA=3.279
NC_035088.1	65745830	.	C	A	.	.	MAF_USDA=4.918
NC_035088.1	65745924	.	C	T	.	.	MAF_USDA=1.639
NC_035088.1	65745956	.	T	C	.	.	MAF_USDA=1.639
NC_035088.1	65746058	.	G	T	.	.	MAF_USDA=10.588
NC_035088.1	65746069	.	C	G	.	.	MAF_INRAE=5.263;MAF_USDA=3.529
NC_035088.1	65746092	.	C	G	.	.	MAF_INRAE=28.481
NC_035088.1	65746113	.	A	G	.	.	MAF_INRAE=34.81
NC_035088.1	65746114	.	A	G	.	.	MAF_INRAE=37.5
NC_035088.1	65746133	.	T	C	.	.	MAF_INRAE=34.81
NC_035088.1	65746179	.	G	A	.	.	MAF_INRAE=4.167;MAF_USDA=20.588
NC_035088.1	65746249	.	A	C	.	.	MAF_INRAE=33.544;MAF_USDA=22.941
NC_035088.1	65746386	.	T	G	.	.	MAF_USDA=5.738
NC_035088.1	65746389	.	T	C	.	.	MAF_INRAE=27.848;MAF_USDA=15.294
NC_035088.1	65746507	.	A	C	.	.	MAF_USDA=6.548
NC_035088.1	65746734	.	C	T	.	.	MAF_INRAE=20.0
NC_035088.1	65746743	.	C	A	.	.	MAF_INRAE=19.167
NC_035088.1	65746788	.	A	G	.	.	MAF_INRAE=8.333
NC_035088.1	65746793	.	G	A	.	.	MAF_INRAE=8.333
NC_035088.1	65746820	.	G	T	.	.	MAF_INRAE=8.333
NC_035088.1	65746825	.	C	T	.	.	MAF_INRAE=7.5
NC_035088.1	65746844	.	C	T	.	.	MAF_INRAE=5.0
NC_035088.1	65746855	.	G	T	.	.	MAF_INRAE=4.167
NC_035088.1	65746874	.	C	G	.	.	MAF_INRAE=3.333
NC_035088.1	65746875	.	T	A	.	.	MAF_INRAE=3.333
NC_035088.1	65746907	.	T	A	.	.	MAF_USDA=2.459
NC_035088.1	65746953	.	C	T	.	.	MAF_INRAE=17.089;MAF_USDA=19.412
NC_035088.1	65746955	.	C	T	.	.	MAF_INRAE=27.5;MAF_USDA=10.417
NC_035088.1	65746965	.	A	T	.	.	MAF_INRAE=7.595;MAF_USDA=10.0
NC_035088.1	65747051	.	T	C	.	.	MAF_INRAE=34.177;MAF_USDA=13.115
NC_035088.1	65747060	.	A	G	.	.	MAF_INRAE=47.468;MAF_USDA=45.902
NC_035088.1	65747154	.	C	A	.	.	MAF_INRAE=9.494
NC_035088.1	65747169	.	G	A	.	.	MAF_INRAE=10.526;MAF_USDA=2.381
NC_035088.1	65747288	.	G	A	.	.	MAF_INRAE=5.833;MAF_USDA=8.333
NC_035088.1	65747289	.	C	T	.	.	MAF_INRAE=5.833;MAF_USDA=6.548
NC_035088.1	65747321	.	T	C	.	.	MAF_INRAE=28.481;MAF_USDA=14.881
NC_035088.1	65747404	.	C	T	.	.	MAF_INRAE=21.053
NC_035088.1	65747410	.	G	T	.	.	MAF_INRAE=27.848;MAF_USDA=14.706
NC_035088.1	65747462	.	A	C	.	.	MAF_USDA=4.167
NC_035088.1	65747635	.	T	C	.	.	MAF_USDA=3.529
NC_035088.1	65747733	.	G	A	.	.	MAF_INRAE=27.848;MAF_USDA=14.706
NC_035088.1	65747849	.	T	C	.	.	MAF_INRAE=20.886;MAF_USDA=39.412
NC_035088.1	65748046	.	C	T	.	.	MAF_INRAE=4.167;MAF_USDA=3.529
NC_035088.1	65748048	.	C	T	.	.	MAF_INRAE=49.367;MAF_USDA=33.529
NC_035088.1	65748080	.	C	T	.	.	MAF_INRAE=4.167;MAF_USDA=5.882
NC_035088.1	65748092	.	G	A	.	.	MAF_INRAE=22.152;MAF_USDA=39.412
NC_035088.1	65748134	.	G	A	.	.	MAF_INRAE=21.519;MAF_USDA=42.941
NC_035088.1	65748135	.	T	C	.	.	MAF_INRAE=18.333;MAF_USDA=44.118
NC_035088.1	65748170	.	C	T	.	.	MAF_INRAE=2.5
NC_035088.1	65748206	.	C	G	.	.	MAF_INRAE=20.886;MAF_USDA=36.471
NC_035088.1	65748213	.	A	G	.	.	MAF_INRAE=20.886;MAF_USDA=41.765
NC_035088.1	65748244	.	G	A	.	.	MAF_INRAE=49.367;MAF_USDA=34.118
NC_035088.1	65748268	.	C	T	.	.	MAF_USDA=2.083
NC_035088.1	65748286	.	C	T	.	.	MAF_INRAE=12.5;MAF_USDA=4.167
NC_035088.1	65748297	.	T	C	.	.	MAF_USDA=5.882
NC_035088.1	65748470	.	G	A	.	.	MAF_USDA=2.459
NC_035088.1	65748484	.	G	A	.	.	MAF_INRAE=20.253;MAF_USDA=34.706
NC_035088.1	65748507	.	C	A	.	.	MAF_USDA=4.098
NC_035088.1	65748570	.	G	C	.	.	MAF_INRAE=20.886;MAF_USDA=40.0
NC_035088.1	65748691	.	G	T	.	.	MAF_USDA=5.833
NC_035088.1	65748773	.	A	T	.	.	MAF_INRAE=33.333;MAF_USDA=13.095
NC_035088.1	65748818	.	T	A	.	.	MAF_INRAE=5.263;MAF_USDA=2.083
NC_035088.1	65748974	.	G	A	.	.	MAF_USDA=2.459
NC_035088.1	65749125	.	G	A	.	.	MAF_INRAE=12.5;MAF_USDA=2.941
NC_035088.1	65749316	.	C	T	.	.	MAF_INRAE=28.481;MAF_USDA=15.294
NC_035088.1	65749553	.	G	A	.	.	MAF_USDA=3.279
NC_035088.1	65749557	.	G	T	.	.	MAF_USDA=5.882
NC_035088.1	65749573	.	T	A	.	.	MAF_INRAE=26.667;MAF_USDA=5.294
NC_035088.1	65749775	.	T	G	.	.	MAF_INRAE=12.5;MAF_USDA=2.353
NC_035088.1	65749863	.	T	C	.	.	MAF_INRAE=18.987;MAF_USDA=37.647
NC_035088.1	65749918	.	G	A	.	.	MAF_INRAE=18.987;MAF_USDA=37.647
NC_035088.1	65749921	.	G	A	.	.	MAF_INRAE=16.667;MAF_USDA=37.647
NC_035088.1	65749927	.	C	T	.	.	MAF_INRAE=28.481;MAF_USDA=14.118
NC_035088.1	65749988	.	G	A	.	.	MAF_USDA=8.333
NC_035088.1	65750051	.	T	A	.	.	MAF_USDA=4.098
NC_035088.1	65750246	.	C	A	.	.	MAF_INRAE=2.5
NC_035088.1	65750372	.	G	C	.	.	MAF_USDA=8.235
NC_035088.1	65750423	.	G	A	.	.	MAF_USDA=1.639
NC_035088.1	65750431	.	G	T	.	.	MAF_USDA=8.235
NC_035088.1	65750443	.	G	C	.	.	MAF_USDA=8.235
NC_035088.1	65750499	.	C	A	.	.	MAF_INRAE=26.582;MAF_USDA=15.294
NC_035088.1	65750592	.	C	T	.	.	MAF_USDA=2.459
NC_035088.1	65750881	.	G	A	.	.	MAF_INRAE=21.053;MAF_USDA=30.588
NC_035088.1	65750907	.	T	G	.	.	MAF_USDA=1.639
NC_035088.1	65750976	.	A	T	.	.	MAF_USDA=31.967
NC_035088.1	65751012	.	A	T	.	.	MAF_INRAE=10.526
NC_035088.1	65751020	.	T	C	.	.	MAF_USDA=15.882
NC_035088.1	65751021	.	G	C	.	.	MAF_USDA=15.294
NC_035088.1	65751028	.	A	G	.	.	MAF_USDA=15.882
NC_035088.1	65751040	.	A	C	.	.	MAF_USDA=20.833
NC_035088.1	65751055	.	A	T	.	.	MAF_USDA=5.738
NC_035088.1	65751071	.	G	C	.	.	MAF_USDA=4.098
NC_035088.1	65751081	.	A	T	.	.	MAF_USDA=7.377
NC_035088.1	65751097	.	G	C	.	.	MAF_USDA=8.197
NC_035088.1	65751234	.	A	G	.	.	MAF_INRAE=21.053;MAF_USDA=31.176
NC_035088.1	65751241	.	C	A	.	.	MAF_INRAE=21.053;MAF_USDA=16.393
NC_035088.1	65751281	.	G	T	.	.	MAF_INRAE=10.526
NC_035088.1	65751292	.	C	A	.	.	MAF_USDA=2.459
NC_035088.1	65751318	.	T	A	.	.	MAF_INRAE=21.053;MAF_USDA=15.476
NC_035088.1	65751340	.	G	A	.	.	MAF_USDA=3.333
NC_035088.1	65751353	.	C	A	.	.	MAF_INRAE=21.053;MAF_USDA=32.941
NC_035088.1	65751471	.	T	G	.	.	MAF_INRAE=28.481;MAF_USDA=14.118
NC_035088.1	65751705	.	G	A	.	.	MAF_INRAE=2.5
NC_035088.1	65751727	.	C	T	.	.	MAF_USDA=8.197
NC_035088.1	65751799	.	C	T	.	.	MAF_INRAE=14.557;MAF_USDA=32.941
NC_035088.1	65751827	.	G	A	.	.	MAF_INRAE=29.114;MAF_USDA=15.882
NC_035088.1	65752011	.	G	A	.	.	MAF_USDA=1.639
NC_035088.1	65752020	.	C	G	.	.	MAF_USDA=6.557
NC_035088.1	65752191	.	G	A	.	.	MAF_USDA=6.557
NC_035088.1	65752194	.	A	G	.	.	MAF_INRAE=26.667;MAF_USDA=5.294
NC_035088.1	65752201	.	G	T	.	.	MAF_INRAE=21.053
NC_035088.1	65752207	.	A	G	.	.	MAF_INRAE=28.481;MAF_USDA=15.294
NC_035088.1	65752368	.	C	A	.	.	MAF_USDA=37.5
NC_035088.1	65753676	.	G	T	.	.	MAF_USDA=4.098
NC_035088.1	65753701	.	G	A	.	.	MAF_INRAE=21.053;MAF_USDA=6.557
NC_035088.1	65753706	.	A	G	.	.	MAF_USDA=5.738
NC_035088.1	65753797	.	C	T	.	.	MAF_INRAE=12.5;MAF_USDA=3.529
NC_035088.1	65753818	.	C	T	.	.	MAF_INRAE=2.5
NC_035088.1	65753966	.	A	C	.	.	MAF_USDA=4.098
NC_035088.1	65754015	.	G	A	.	.	MAF_INRAE=49.367;MAF_USDA=43.529
NC_035088.1	65754025	.	G	A	.	.	MAF_INRAE=12.5;MAF_USDA=2.353
NC_035088.1	65754152	.	G	A	.	.	MAF_USDA=4.098
NC_035088.1	65754171	.	T	G	.	.	MAF_INRAE=50.0;MAF_USDA=40.588
NC_035088.1	65754180	.	A	T	.	.	MAF_INRAE=50.0;MAF_USDA=40.588
NC_035088.1	65754183	.	C	A	.	.	MAF_INRAE=49.167;MAF_USDA=42.353
NC_035088.1	65754213	.	A	G	.	.	MAF_INRAE=9.494;MAF_USDA=4.918
NC_035088.1	65754230	.	T	A	.	.	MAF_INRAE=5.696;MAF_USDA=4.098
NC_035088.1	65754255	.	C	A	.	.	MAF_INRAE=49.367;MAF_USDA=40.588
NC_035088.1	65754265	.	A	G	.	.	MAF_INRAE=49.367;MAF_USDA=40.588
NC_035088.1	65754294	.	T	G	.	.	MAF_INRAE=21.053;MAF_USDA=9.016
NC_035088.1	65754298	.	T	C	.	.	MAF_INRAE=5.263;MAF_USDA=3.529
NC_035088.1	65754434	.	G	A	.	.	MAF_USDA=41.667
NC_035088.1	65754480	.	T	C	.	.	MAF_USDA=2.459
NC_035088.1	65754552	.	G	A	.	.	MAF_INRAE=5.263;MAF_USDA=3.529
NC_035088.1	65754752	.	C	T	.	.	MAF_INRAE=5.263;MAF_USDA=2.083
NC_035088.1	65754895	.	G	A	.	.	MAF_INRAE=25.833;MAF_USDA=10.417
NC_035088.1	65754909	.	T	C	.	.	MAF_INRAE=3.333;MAF_USDA=2.459
NC_035088.1	65754912	.	G	T	.	.	MAF_INRAE=4.167;MAF_USDA=1.639
NC_035088.1	65754952	.	C	A	.	.	MAF_USDA=11.475
NC_035088.1	65754966	.	G	T	.	.	MAF_USDA=1.639
NC_035088.1	65754974	.	C	T	.	.	MAF_INRAE=29.167;MAF_USDA=10.417
NC_035088.1	65754996	.	C	T	.	.	MAF_INRAE=6.667;MAF_USDA=9.412
NC_035088.1	65754997	.	G	A	.	.	MAF_INRAE=21.053
NC_035088.1	65755094	.	C	T	.	.	MAF_USDA=39.583
NC_035088.1	65755138	.	C	A	.	.	MAF_USDA=2.083
NC_035088.1	65755155	.	C	T	.	.	MAF_USDA=10.417
NC_035088.1	65755177	.	G	A	.	.	MAF_INRAE=5.263;MAF_USDA=10.417
NC_035088.1	65755222	.	T	A	.	.	MAF_INRAE=5.833
NC_035088.1	65755271	.	C	T	.	.	MAF_USDA=8.824
NC_035088.1	65755952	.	G	A	.	.	MAF_USDA=50.0
NC_035088.1	65755968	.	G	A	.	.	MAF_USDA=20.833
NC_035088.1	65756024	.	T	G	.	.	MAF_USDA=2.5
NC_035088.1	65756037	.	G	A	.	.	MAF_USDA=7.831
NC_035088.1	65756045	.	G	T	.	.	MAF_USDA=1.667
NC_035088.1	65756046	.	C	A	.	.	MAF_USDA=1.667
NC_035088.1	65756048	.	A	G	.	.	MAF_USDA=6.25
NC_035088.1	65756049	.	A	G	.	.	MAF_USDA=1.667
NC_035088.1	65756050	.	G	T	.	.	MAF_USDA=2.542
NC_035088.1	65756054	.	T	A	.	.	MAF_USDA=1.667
NC_035088.1	65756163	.	T	A	.	.	MAF_INRAE=14.557;MAF_USDA=9.167
NC_035088.1	65756164	.	C	T	.	.	MAF_USDA=3.333
NC_035088.1	65756205	.	T	C	.	.	MAF_USDA=8.333
NC_035088.1	65756292	.	T	G	.	.	MAF_INRAE=11.667;MAF_USDA=1.667
NC_035088.1	65756360	.	A	G	.	.	MAF_USDA=4.167
NC_035088.1	65756513	.	G	A	.	.	MAF_USDA=3.333
NC_035088.1	65756524	.	C	A	.	.	MAF_USDA=3.333
NC_035088.1	65756538	.	A	G	.	.	MAF_USDA=8.333
NC_035088.1	65756543	.	G	A	.	.	MAF_USDA=3.571
NC_035088.1	65756562	.	C	G	.	.	MAF_USDA=3.333
NC_035088.1	65756727	.	T	G	.	.	MAF_INRAE=39.873;MAF_USDA=36.905
NC_035088.1	65756751	.	A	C	.	.	MAF_INRAE=38.608;MAF_USDA=42.857
NC_035088.1	65756799	.	A	T	.	.	MAF_INRAE=14.557
NC_035088.1	65756966	.	G	T	.	.	MAF_INRAE=4.167;MAF_USDA=5.952
NC_035088.1	65756979	.	G	T	.	.	MAF_USDA=8.929
NC_035088.1	65756983	.	C	A	.	.	MAF_USDA=5.085
NC_035088.1	65757140	.	G	A	.	.	MAF_INRAE=21.053
NC_035088.1	65757290	.	A	C	.	.	MAF_USDA=8.333
NC_035088.1	65757298	.	C	T	.	.	MAF_INRAE=14.557;MAF_USDA=10.0
NC_035088.1	65757314	.	C	T	.	.	MAF_USDA=1.695
NC_035088.1	65757334	.	G	A	.	.	MAF_INRAE=14.557;MAF_USDA=10.0
NC_035088.1	65757394	.	A	G	.	.	MAF_USDA=2.459
NC_035088.1	65757426	.	A	T	.	.	MAF_INRAE=45.57;MAF_USDA=28.824
NC_035088.1	65757471	.	A	C	.	.	MAF_INRAE=39.873;MAF_USDA=35.294
NC_035088.1	65757505	.	T	A	.	.	MAF_INRAE=12.5;MAF_USDA=2.353
NC_035088.1	65757530	.	C	A	.	.	MAF_USDA=1.176
NC_035088.1	65757531	.	G	T	.	.	MAF_USDA=1.176
NC_035088.1	65757558	.	G	A	.	.	MAF_USDA=4.918
NC_035088.1	65757725	.	C	G	.	.	MAF_INRAE=14.557;MAF_USDA=9.836
NC_035088.1	65757753	.	A	T	.	.	MAF_INRAE=5.063;MAF_USDA=8.824
NC_035088.1	65757754	.	T	C	.	.	MAF_USDA=1.639
NC_035088.1	65757882	.	C	T	.	.	MAF_INRAE=25.833;MAF_USDA=4.706
NC_035088.1	65757944	.	G	T	.	.	MAF_INRAE=40.506;MAF_USDA=37.059
NC_035088.1	65757970	.	T	A	.	.	MAF_USDA=2.459
NC_035088.1	65758031	.	C	A	.	.	MAF_INRAE=5.263;MAF_USDA=2.353
NC_035088.1	65758117	.	G	A	.	.	MAF_INRAE=4.167;MAF_USDA=19.412
NC_035088.1	65758146	.	C	A	.	.	MAF_USDA=2.459
NC_035088.1	65758204	.	A	G	.	.	MAF_INRAE=14.557;MAF_USDA=9.836
NC_035088.1	65758220	.	A	G	.	.	MAF_INRAE=46.203;MAF_USDA=28.235
NC_035088.1	65758249	.	A	G	.	.	MAF_INRAE=14.557;MAF_USDA=9.016
NC_035088.1	65758274	.	T	C	.	.	MAF_INRAE=5.696;MAF_USDA=4.098
NC_035088.1	65758287	.	G	A	.	.	MAF_USDA=2.459
NC_035088.1	65758295	.	C	T	.	.	MAF_USDA=1.639
NC_035088.1	65758340	.	C	G	.	.	MAF_INRAE=44.937;MAF_USDA=28.235
NC_035088.1	65758509	.	A	C	.	.	MAF_INRAE=45.57;MAF_USDA=34.118
NC_035088.1	65758555	.	T	C	.	.	MAF_INRAE=9.494;MAF_USDA=9.836
NC_035088.1	65758604	.	G	A	.	.	MAF_INRAE=44.937;MAF_USDA=28.235
NC_035088.1	65758626	.	A	G	.	.	MAF_INRAE=44.937;MAF_USDA=29.412
NC_035088.1	65758676	.	A	T	.	.	MAF_INRAE=5.263;MAF_USDA=7.647
NC_035088.1	65758689	.	G	T	.	.	MAF_INRAE=8.861;MAF_USDA=9.836
NC_035088.1	65758701	.	G	C	.	.	MAF_INRAE=4.167;MAF_USDA=9.836
NC_035088.1	65758709	.	C	A	.	.	MAF_USDA=14.754
NC_035088.1	65758711	.	A	G	.	.	MAF_INRAE=5.0;MAF_USDA=13.934
NC_035088.1	65758778	.	T	G	.	.	MAF_INRAE=47.5
NC_035088.1	65758784	.	C	T	.	.	MAF_INRAE=47.5
NC_035088.1	65758790	.	T	G	.	.	MAF_INRAE=47.5
NC_035088.1	65758802	.	T	C	.	.	MAF_INRAE=47.5
NC_035088.1	65758810	.	A	C	.	.	MAF_INRAE=48.333
NC_035088.1	65758839	.	C	G	.	.	MAF_INRAE=44.167
NC_035088.1	65758840	.	G	T	.	.	MAF_INRAE=44.167
NC_035088.1	65758865	.	C	A	.	.	MAF_INRAE=3.333
NC_035088.1	65758922	.	T	C	.	.	MAF_INRAE=44.937
NC_035088.1	65758931	.	T	C	.	.	MAF_INRAE=14.167
NC_035088.1	65758934	.	A	G	.	.	MAF_INRAE=14.167
NC_035088.1	65758953	.	C	T	.	.	MAF_INRAE=11.667
NC_035088.1	65758962	.	G	A	.	.	MAF_INRAE=10.833
NC_035088.1	65758974	.	A	G	.	.	MAF_INRAE=9.167
NC_035088.1	65758978	.	A	G	.	.	MAF_INRAE=10.0
NC_035088.1	65759104	.	G	A	.	.	MAF_USDA=50.0
NC_035088.1	65759150	.	C	A	.	.	MAF_USDA=43.75
NC_035088.1	65759676	.	T	C	.	.	MAF_USDA=45.833
NC_035088.1	65759713	.	G	A	.	.	MAF_USDA=4.167
NC_035088.1	65759720	.	A	C	.	.	MAF_INRAE=26.316;MAF_USDA=27.711
NC_035088.1	65759770	.	T	C	.	.	MAF_INRAE=29.114;MAF_USDA=14.118
NC_035088.1	65759807	.	A	T	.	.	MAF_USDA=1.639
NC_035088.1	65759856	.	A	G	.	.	MAF_INRAE=2.5
NC_035088.1	65759874	.	A	T	.	.	MAF_INRAE=45.57;MAF_USDA=27.381
NC_035088.1	65759986	.	A	C	.	.	MAF_USDA=2.459
NC_035088.1	65760089	.	C	T	.	.	MAF_INRAE=5.263;MAF_USDA=21.765
NC_035088.1	65760142	.	A	G	.	.	MAF_INRAE=44.304;MAF_USDA=28.235
NC_035088.1	65760214	.	G	T	.	.	MAF_INRAE=5.263;MAF_USDA=22.353
NC_035088.1	65760215	.	G	A	.	.	MAF_INRAE=28.481;MAF_USDA=15.294
NC_035088.1	65760257	.	G	C	.	.	MAF_INRAE=5.263;MAF_USDA=21.765
NC_035088.1	65760358	.	G	A	.	.	MAF_INRAE=12.5;MAF_USDA=2.353
NC_035088.1	65760400	.	G	A	.	.	MAF_INRAE=47.468;MAF_USDA=48.824
NC_035088.1	65760641	.	A	T	.	.	MAF_INRAE=45.57;MAF_USDA=29.412
NC_035088.1	65760644	.	C	G	.	.	MAF_USDA=21.176
NC_035088.1	65760659	.	G	A	.	.	MAF_USDA=2.459
NC_035088.1	65760681	.	C	T	.	.	MAF_INRAE=45.57;MAF_USDA=29.412
NC_035088.1	65760714	.	A	T	.	.	MAF_INRAE=43.038;MAF_USDA=42.941
NC_035088.1	65760727	.	T	C	.	.	MAF_INRAE=36.076;MAF_USDA=32.353
NC_035088.1	65760736	.	G	A	.	.	MAF_INRAE=47.468;MAF_USDA=47.024
NC_035088.1	65760785	.	A	T	.	.	MAF_INRAE=3.333
NC_035088.1	65760787	.	A	G	.	.	MAF_INRAE=5.063;MAF_USDA=8.333
NC_035088.1	65760789	.	C	T	.	.	MAF_INRAE=5.0;MAF_USDA=8.333
NC_035088.1	65760796	.	G	A	.	.	MAF_INRAE=4.167;MAF_USDA=5.882
NC_035088.1	65760829	.	C	G	.	.	MAF_INRAE=42.405;MAF_USDA=49.412
NC_035088.1	65760926	.	A	T	.	.	MAF_INRAE=3.333
NC_035088.1	65761050	.	C	G	.	.	MAF_INRAE=3.333;MAF_USDA=5.882
NC_035088.1	65761273	.	C	G	.	.	MAF_USDA=2.459
NC_035088.1	65761411	.	A	C	.	.	MAF_INRAE=48.101;MAF_USDA=48.235
NC_035088.1	65761500	.	T	G	.	.	MAF_INRAE=3.333
NC_035088.1	65761515	.	A	T	.	.	MAF_INRAE=46.835;MAF_USDA=49.412
NC_035088.1	65761532	.	C	A	.	.	MAF_INRAE=46.835;MAF_USDA=49.412
NC_035088.1	65761550	.	C	A	.	.	MAF_INRAE=31.013;MAF_USDA=18.75
NC_035088.1	65761690	.	T	C	.	.	MAF_INRAE=46.835;MAF_USDA=48.824
NC_035088.1	65761741	.	A	G	.	.	MAF_USDA=3.279
NC_035088.1	65761803	.	T	C	.	.	MAF_INRAE=46.835;MAF_USDA=48.824
NC_035088.1	65761831	.	G	T	.	.	MAF_INRAE=46.835;MAF_USDA=48.824
NC_035088.1	65761839	.	A	G	.	.	MAF_INRAE=3.797;MAF_USDA=11.905
NC_035088.1	65761912	.	T	C	.	.	MAF_INRAE=9.494
NC_035088.1	65761921	.	A	T	.	.	MAF_INRAE=3.333;MAF_USDA=2.459
NC_035088.1	65761938	.	T	C	.	.	MAF_INRAE=46.835;MAF_USDA=48.824
NC_035088.1	65761939	.	C	T	.	.	MAF_INRAE=10.833;MAF_USDA=4.167
NC_035088.1	65761983	.	A	G	.	.	MAF_INRAE=12.5;MAF_USDA=2.353
NC_035088.1	65762015	.	A	G	.	.	MAF_INRAE=47.468;MAF_USDA=48.824
NC_035088.1	65762082	.	T	C	.	.	MAF_INRAE=46.835;MAF_USDA=48.235
NC_035088.1	65762445	.	T	C	.	.	MAF_INRAE=46.835;MAF_USDA=48.824
NC_035088.1	65762593	.	T	G	.	.	MAF_INRAE=31.579;MAF_USDA=48.235
NC_035088.1	65762597	.	A	G	.	.	MAF_INRAE=21.053;MAF_USDA=15.882
NC_035088.1	65762600	.	G	A	.	.	MAF_INRAE=31.579;MAF_USDA=47.647
NC_035088.1	65762611	.	A	G	.	.	MAF_INRAE=31.579;MAF_USDA=48.824
NC_035088.1	65762656	.	G	T	.	.	MAF_INRAE=31.579;MAF_USDA=48.824
NC_035088.1	65762665	.	G	T	.	.	MAF_INRAE=31.579;MAF_USDA=49.412
NC_035088.1	65762669	.	T	G	.	.	MAF_USDA=48.235
NC_035088.1	65762710	.	G	A	.	.	MAF_INRAE=44.304;MAF_USDA=47.059
NC_035088.1	65762717	.	G	T	.	.	MAF_INRAE=31.667;MAF_USDA=5.294
NC_035088.1	65762723	.	C	T	.	.	MAF_INRAE=41.772;MAF_USDA=47.647
NC_035088.1	65762817	.	A	G	.	.	MAF_INRAE=5.0
NC_035088.1	65762819	.	A	G	.	.	MAF_INRAE=5.0
NC_035088.1	65762881	.	T	C	.	.	MAF_USDA=1.639
NC_035088.1	65762913	.	A	T	.	.	MAF_USDA=37.5
NC_035088.1	65762914	.	A	C	.	.	MAF_USDA=37.5
NC_035088.1	65762944	.	T	G	.	.	MAF_INRAE=31.579;MAF_USDA=45.882
NC_035088.1	65762961	.	T	C	.	.	MAF_INRAE=31.579;MAF_USDA=47.059
NC_035088.1	65763041	.	C	T	.	.	MAF_INRAE=31.579;MAF_USDA=44.118
NC_035088.1	65763086	.	G	T	.	.	MAF_USDA=3.279
NC_035088.1	65763095	.	T	C	.	.	MAF_USDA=3.279
NC_035088.1	65763164	.	C	A	.	.	MAF_USDA=1.639
NC_035088.1	65763246	.	T	A	.	.	MAF_INRAE=44.937;MAF_USDA=46.471
NC_035088.1	65763276	.	G	C	.	.	MAF_INRAE=9.494;MAF_USDA=3.279
NC_035088.1	65763309	.	C	T	.	.	MAF_INRAE=47.468;MAF_USDA=47.647
NC_035088.1	65763324	.	C	T	.	.	MAF_INRAE=9.494;MAF_USDA=3.279
NC_035088.1	65763328	.	C	T	.	.	MAF_USDA=7.377
NC_035088.1	65763365	.	G	A	.	.	MAF_INRAE=5.263;MAF_USDA=9.412
NC_035088.1	65763426	.	G	A	.	.	MAF_USDA=1.765
NC_035088.1	65763476	.	G	C	.	.	MAF_USDA=1.639
NC_035088.1	65763486	.	T	C	.	.	MAF_INRAE=4.167;MAF_USDA=7.059
NC_035088.1	65763508	.	T	C	.	.	MAF_INRAE=47.468;MAF_USDA=49.412
NC_035088.1	65763548	.	T	A	.	.	MAF_INRAE=12.5;MAF_USDA=2.353
NC_035088.1	65763551	.	G	A	.	.	MAF_INRAE=4.167;MAF_USDA=3.279
NC_035088.1	65763647	.	C	T	.	.	MAF_INRAE=46.203;MAF_USDA=45.882
NC_035088.1	65763720	.	G	A	.	.	MAF_INRAE=45.57;MAF_USDA=45.882
NC_035088.1	65763732	.	G	C	.	.	MAF_INRAE=28.481;MAF_USDA=14.118
NC_035088.1	65763770	.	G	T	.	.	MAF_INRAE=27.848;MAF_USDA=15.294
NC_035088.1	65763824	.	G	A	.	.	MAF_INRAE=22.5
NC_035088.1	65763828	.	A	C	.	.	MAF_INRAE=22.5
NC_035088.1	65763858	.	G	A	.	.	MAF_USDA=3.279
NC_035088.1	65763882	.	T	A	.	.	MAF_INRAE=35.833
NC_035088.1	65763888	.	G	A	.	.	MAF_INRAE=35.833
NC_035088.1	65763903	.	C	T	.	.	MAF_INRAE=36.667
NC_035088.1	65763940	.	G	A	.	.	MAF_INRAE=44.167
NC_035088.1	65763942	.	T	G	.	.	MAF_INRAE=42.5
NC_035088.1	65763948	.	G	A	.	.	MAF_INRAE=42.5
NC_035088.1	65763994	.	C	T	.	.	MAF_INRAE=32.5
NC_035088.1	65764042	.	C	T	.	.	MAF_INRAE=35.0
NC_035088.1	65764043	.	G	A	.	.	MAF_INRAE=35.0
NC_035088.1	65764067	.	G	C	.	.	MAF_INRAE=31.667
NC_035088.1	65764068	.	A	G	.	.	MAF_INRAE=33.333
NC_035088.1	65764109	.	A	G	.	.	MAF_INRAE=45.0
NC_035088.1	65764159	.	A	T	.	.	MAF_INRAE=8.333
NC_035088.1	65764166	.	G	T	.	.	MAF_USDA=2.459
NC_035088.1	65764189	.	G	T	.	.	MAF_USDA=2.459
NC_035088.1	65764191	.	T	C	.	.	MAF_USDA=4.118
NC_035088.1	65764194	.	A	G	.	.	MAF_INRAE=5.0
NC_035088.1	65764209	.	T	A	.	.	MAF_INRAE=35.833;MAF_USDA=43.529
NC_035088.1	65764211	.	A	C	.	.	MAF_INRAE=2.5
NC_035088.1	65764218	.	C	T	.	.	MAF_INRAE=44.937;MAF_USDA=45.294
NC_035088.1	65764222	.	A	T	.	.	MAF_INRAE=3.333
NC_035088.1	65764257	.	C	A	.	.	MAF_INRAE=45.57;MAF_USDA=48.235
NC_035088.1	65764261	.	T	C	.	.	MAF_INRAE=41.667;MAF_USDA=44.706
NC_035088.1	65764332	.	C	A	.	.	MAF_INRAE=45.57;MAF_USDA=45.294
NC_035088.1	65764356	.	A	G	.	.	MAF_INRAE=46.203;MAF_USDA=45.882
NC_035088.1	65764365	.	A	T	.	.	MAF_USDA=7.059
NC_035088.1	65764444	.	G	A	.	.	MAF_USDA=8.197
NC_035088.1	65764582	.	C	A	.	.	MAF_INRAE=45.57;MAF_USDA=44.118
NC_035088.1	65764621	.	G	A	.	.	MAF_INRAE=15.19;MAF_USDA=6.471
NC_035088.1	65764642	.	A	C	.	.	MAF_INRAE=9.494;MAF_USDA=5.738
NC_035088.1	65764654	.	A	T	.	.	MAF_INRAE=44.937;MAF_USDA=45.902
NC_035088.1	65764658	.	A	T	.	.	MAF_INRAE=40.833;MAF_USDA=45.902
NC_035088.1	65764668	.	G	A	.	.	MAF_INRAE=39.873;MAF_USDA=43.443
NC_035088.1	65764713	.	G	A	.	.	MAF_INRAE=47.468;MAF_USDA=48.235
NC_035088.1	65764715	.	T	C	.	.	MAF_INRAE=17.089;MAF_USDA=8.235
NC_035088.1	65764752	.	G	A	.	.	MAF_INRAE=44.937;MAF_USDA=46.471
NC_035088.1	65764767	.	T	A	.	.	MAF_INRAE=18.354;MAF_USDA=8.824
NC_035088.1	65764815	.	G	T	.	.	MAF_USDA=2.459
NC_035088.1	65764952	.	C	T	.	.	MAF_USDA=4.348
NC_035088.1	65764972	.	C	A	.	.	MAF_INRAE=3.333
NC_035088.1	65765035	.	A	G	.	.	MAF_INRAE=18.354;MAF_USDA=7.059
NC_035088.1	65765069	.	T	C	.	.	MAF_USDA=45.833
NC_035088.1	65765145	.	T	C	.	.	MAF_USDA=6.557
NC_035088.1	65765189	.	A	G	.	.	MAF_INRAE=37.5;MAF_USDA=44.706
NC_035088.1	65765191	.	C	T	.	.	MAF_INRAE=40.833;MAF_USDA=48.235
NC_035088.1	65765272	.	C	G	.	.	MAF_INRAE=6.667;MAF_USDA=7.647
NC_035088.1	65765284	.	C	A	.	.	MAF_INRAE=6.667;MAF_USDA=7.647
NC_035088.1	65765355	.	A	T	.	.	MAF_INRAE=10.526;MAF_USDA=4.918
NC_035088.1	65765385	.	T	C	.	.	MAF_USDA=7.059
NC_035088.1	65765437	.	C	T	.	.	MAF_USDA=4.167
NC_035088.1	65765460	.	A	C	.	.	MAF_USDA=2.941
NC_035088.1	65765510	.	A	T	.	.	MAF_INRAE=24.684;MAF_USDA=24.706
NC_035088.1	65765561	.	G	T	.	.	MAF_USDA=2.459
NC_035088.1	65765567	.	C	T	.	.	MAF_USDA=4.706
NC_035088.1	65765575	.	C	T	.	.	MAF_USDA=3.333
NC_035088.1	65765669	.	C	T	.	.	MAF_USDA=1.176
NC_035088.1	65765672	.	G	T	.	.	MAF_INRAE=2.5;MAF_USDA=1.639
NC_035088.1	65765683	.	A	T	.	.	MAF_USDA=4.918
NC_035088.1	65765735	.	A	G	.	.	MAF_USDA=2.459
NC_035088.1	65765736	.	G	T	.	.	MAF_USDA=9.412
NC_035088.1	65765739	.	A	T	.	.	MAF_USDA=1.639
NC_035088.1	65765755	.	C	A	.	.	MAF_INRAE=16.667;MAF_USDA=9.016
NC_035088.1	65765762	.	G	A	.	.	MAF_USDA=4.167
NC_035088.1	65765773	.	A	G	.	.	MAF_INRAE=15.833;MAF_USDA=6.557
NC_035088.1	65765778	.	T	A	.	.	MAF_INRAE=17.5
NC_035088.1	65765790	.	A	T	.	.	MAF_USDA=1.667
NC_035088.1	65765797	.	C	T	.	.	MAF_USDA=1.639
NC_035088.1	65765809	.	A	C	.	.	MAF_USDA=2.083
NC_035088.1	65765811	.	T	G	.	.	MAF_INRAE=15.823;MAF_USDA=5.882
NC_035088.1	65765826	.	C	T	.	.	MAF_INRAE=15.823
NC_035088.1	65765827	.	A	T	.	.	MAF_INRAE=17.5
NC_035088.1	65765830	.	A	C	.	.	MAF_INRAE=17.5;MAF_USDA=6.557
NC_035088.1	65765850	.	C	T	.	.	MAF_USDA=8.333
NC_035088.1	65765859	.	A	G	.	.	MAF_INRAE=17.089;MAF_USDA=10.714
NC_035088.1	65765878	.	C	T	.	.	MAF_USDA=1.786
NC_035088.1	65765885	.	T	G	.	.	MAF_INRAE=2.5;MAF_USDA=4.167
NC_035088.1	65765949	.	G	C	.	.	MAF_INRAE=17.722;MAF_USDA=7.647
NC_035088.1	65766020	.	T	A	.	.	MAF_USDA=4.167
NC_035088.1	65766127	.	C	T	.	.	MAF_INRAE=44.937;MAF_USDA=41.765
NC_035088.1	65766217	.	A	G	.	.	MAF_INRAE=41.667;MAF_USDA=40.588
NC_035088.1	65766292	.	A	G	.	.	MAF_INRAE=37.5
NC_035088.1	65766296	.	G	T	.	.	MAF_INRAE=4.167;MAF_USDA=8.235
NC_035088.1	65766302	.	G	A	.	.	MAF_USDA=6.557
NC_035088.1	65766405	.	G	A	.	.	MAF_INRAE=18.354;MAF_USDA=7.647
NC_035088.1	65766495	.	C	G	.	.	MAF_USDA=4.098
NC_035088.1	65766500	.	T	G	.	.	MAF_INRAE=10.526;MAF_USDA=6.25
NC_035088.1	65766501	.	G	T	.	.	MAF_INRAE=4.167;MAF_USDA=2.083
NC_035088.1	65766616	.	A	T	.	.	MAF_USDA=7.377
NC_035088.1	65766683	.	A	G	.	.	MAF_USDA=10.0
NC_035088.1	65766847	.	C	G	.	.	MAF_INRAE=44.937;MAF_USDA=45.294
NC_035088.1	65766852	.	T	G	.	.	MAF_INRAE=31.579;MAF_USDA=43.529
NC_035088.1	65766941	.	G	T	.	.	MAF_INRAE=8.861;MAF_USDA=2.459
NC_035088.1	65766947	.	A	G	.	.	MAF_USDA=1.639
NC_035088.1	65766955	.	C	A	.	.	MAF_USDA=1.639
NC_035088.1	65767046	.	T	C	.	.	MAF_INRAE=5.063;MAF_USDA=4.918
NC_035088.1	65767047	.	G	A	.	.	MAF_INRAE=15.833;MAF_USDA=5.882
NC_035088.1	65767237	.	C	T	.	.	MAF_USDA=4.167
NC_035088.1	65767288	.	C	A	.	.	MAF_INRAE=10.526;MAF_USDA=2.941
NC_035088.1	65767384	.	A	C	.	.	MAF_INRAE=3.333;MAF_USDA=19.672
NC_035088.1	65767387	.	A	T	.	.	MAF_USDA=1.639
NC_035088.1	65767532	.	G	C	.	.	MAF_INRAE=9.494
NC_035088.1	65767536	.	T	C	.	.	MAF_USDA=4.918
NC_035088.1	65767539	.	C	T	.	.	MAF_USDA=5.738
NC_035088.1	65767728	.	G	A	.	.	MAF_INRAE=15.19;MAF_USDA=8.824
NC_035088.1	65767797	.	T	G	.	.	MAF_USDA=2.459
NC_035088.1	65767832	.	G	T	.	.	MAF_INRAE=5.696;MAF_USDA=19.412
NC_035088.1	65767847	.	G	T	.	.	MAF_INRAE=4.167
NC_035088.1	65767849	.	A	G	.	.	MAF_INRAE=8.861;MAF_USDA=28.824
NC_035088.1	65767959	.	C	T	.	.	MAF_INRAE=11.392;MAF_USDA=37.647
NC_035088.1	65767995	.	G	A	.	.	MAF_USDA=5.294
NC_035088.1	65768033	.	C	A	.	.	MAF_INRAE=2.5
NC_035088.1	65768099	.	T	A	.	.	MAF_USDA=1.639
NC_035088.1	65768146	.	C	T	.	.	MAF_INRAE=5.263;MAF_USDA=2.083
NC_035088.1	65768207	.	C	T	.	.	MAF_USDA=10.656
NC_035088.1	65768231	.	A	C	.	.	MAF_USDA=39.583
NC_035088.1	65768243	.	G	A	.	.	MAF_USDA=27.083
NC_035088.1	65768249	.	A	G	.	.	MAF_USDA=2.459
NC_035088.1	65768300	.	C	T	.	.	MAF_INRAE=10.526;MAF_USDA=5.738
NC_035088.1	65768325	.	C	T	.	.	MAF_USDA=3.279
NC_035088.1	65768330	.	C	T	.	.	MAF_INRAE=5.263;MAF_USDA=5.882
NC_035088.1	65768404	.	A	G	.	.	MAF_INRAE=1.667
NC_035088.1	65768406	.	A	G	.	.	MAF_INRAE=1.667
NC_035088.1	65768419	.	A	G	.	.	MAF_INRAE=21.053
NC_035088.1	65768515	.	A	G	.	.	MAF_INRAE=10.526;MAF_USDA=14.024
NC_035088.1	65768567	.	T	C	.	.	MAF_USDA=1.667
NC_035088.1	65768587	.	G	A	.	.	MAF_USDA=25.0
NC_035088.1	65768591	.	A	G	.	.	MAF_USDA=12.5
NC_035088.1	65768685	.	T	G	.	.	MAF_USDA=2.083
NC_035088.1	65768748	.	G	C	.	.	MAF_INRAE=21.053;MAF_USDA=16.667
NC_035088.1	65768810	.	G	A	.	.	MAF_INRAE=10.526;MAF_USDA=27.083
NC_035088.1	65768822	.	C	T	.	.	MAF_INRAE=31.579;MAF_USDA=23.214
NC_035088.1	65768843	.	T	C	.	.	MAF_USDA=1.667
NC_035088.1	65768845	.	T	C	.	.	MAF_USDA=8.333
NC_035088.1	65768904	.	A	G	.	.	MAF_USDA=2.941
NC_035088.1	65769042	.	A	G	.	.	MAF_INRAE=4.167
NC_035088.1	65769060	.	C	A	.	.	MAF_INRAE=21.519;MAF_USDA=23.529
NC_035088.1	65769117	.	C	T	.	.	MAF_INRAE=34.177;MAF_USDA=39.286
NC_035088.1	65769204	.	G	A	.	.	MAF_INRAE=6.667;MAF_USDA=8.235
NC_035088.1	65769454	.	G	A	.	.	MAF_INRAE=31.646;MAF_USDA=20.588
NC_035088.1	65769560	.	G	T	.	.	MAF_USDA=2.459
NC_035088.1	65769661	.	C	T	.	.	MAF_INRAE=3.333;MAF_USDA=4.706
NC_035088.1	65769801	.	C	T	.	.	MAF_INRAE=4.167
NC_035088.1	65769933	.	C	A	.	.	MAF_INRAE=50.0;MAF_USDA=43.529
NC_035088.1	65770006	.	C	T	.	.	MAF_USDA=8.197
NC_035088.1	65770020	.	G	T	.	.	MAF_INRAE=5.696
NC_035088.1	65770113	.	C	A	.	.	MAF_INRAE=5.696;MAF_USDA=4.098
NC_035088.1	65770118	.	G	A	.	.	MAF_USDA=1.639
NC_035088.1	65770127	.	T	C	.	.	MAF_INRAE=46.835;MAF_USDA=40.0
NC_035088.1	65770145	.	A	T	.	.	MAF_USDA=15.294
NC_035088.1	65770399	.	G	T	.	.	MAF_INRAE=26.316;MAF_USDA=6.557
NC_035088.1	65770473	.	G	A	.	.	MAF_USDA=35.119
NC_035088.1	65770479	.	C	A	.	.	MAF_USDA=1.667
NC_035088.1	65770521	.	G	A	.	.	MAF_USDA=25.882
NC_035088.1	65770552	.	C	T	.	.	MAF_USDA=9.524
NC_035088.1	65772237	.	T	A	.	.	MAF_USDA=1.765
NC_035088.1	65772242	.	G	A	.	.	MAF_USDA=12.295
NC_035088.1	65772319	.	A	T	.	.	MAF_USDA=33.735
NC_035088.1	65772329	.	A	G	.	.	MAF_USDA=21.429
NC_035088.1	65772364	.	G	A	.	.	MAF_INRAE=31.013;MAF_USDA=13.529
NC_035088.1	65772389	.	C	T	.	.	MAF_USDA=2.459
NC_035088.1	65772397	.	G	T	.	.	MAF_INRAE=3.333;MAF_USDA=10.656
NC_035088.1	65772449	.	T	C	.	.	MAF_INRAE=5.833;MAF_USDA=10.656
NC_035088.1	65772450	.	G	T	.	.	MAF_INRAE=5.833;MAF_USDA=10.656
NC_035088.1	65772454	.	A	T	.	.	MAF_INRAE=3.333
NC_035088.1	65772557	.	G	A	.	.	MAF_INRAE=46.835;MAF_USDA=23.529
NC_035088.1	65772674	.	G	A	.	.	MAF_INRAE=10.526;MAF_USDA=2.941
NC_035088.1	65772698	.	T	G,*	.	.	MAF_INRAE=10.526;MAF_USDA=3.529
NC_035088.1	65772718	.	C	T	.	.	MAF_USDA=1.639
NC_035088.1	65772739	.	T	C	.	.	MAF_USDA=5.738
NC_035088.1	65772742	.	T	A	.	.	MAF_USDA=6.557
NC_035088.1	65772755	.	T	C	.	.	MAF_USDA=2.459
NC_035088.1	65772764	.	G	A	.	.	MAF_INRAE=15.19;MAF_USDA=5.294
NC_035088.1	65772929	.	T	C	.	.	MAF_INRAE=48.101;MAF_USDA=35.294
NC_035088.1	65772992	.	G	T	.	.	MAF_INRAE=5.263;MAF_USDA=2.941
NC_035088.1	65773012	.	A	T	.	.	MAF_INRAE=10.526;MAF_USDA=2.941
NC_035088.1	65773013	.	T	G	.	.	MAF_USDA=2.941
NC_035088.1	65773108	.	A	C	.	.	MAF_USDA=4.706
NC_035088.1	65773127	.	A	G	.	.	MAF_USDA=1.765
NC_035088.1	65773151	.	G	T	.	.	MAF_USDA=8.824
NC_035088.1	65773183	.	T	C	.	.	MAF_USDA=4.098
NC_035088.1	65773337	.	A	C	.	.	MAF_INRAE=10.526;MAF_USDA=3.333
NC_035088.1	65775452	.	G	A	.	.	MAF_INRAE=10.526;MAF_USDA=2.941
NC_035088.1	65775454	.	C	T	.	.	MAF_USDA=8.197
NC_035088.1	65775530	.	A	T	.	.	MAF_INRAE=6.667;MAF_USDA=18.824
NC_035088.1	65775531	.	T	G	.	.	MAF_USDA=1.639
NC_035088.1	65775561	.	A	T	.	.	MAF_USDA=23.77
NC_035088.1	65775618	.	G	T	.	.	MAF_INRAE=4.167;MAF_USDA=17.059
NC_035088.1	65775624	.	T	C	.	.	MAF_INRAE=31.013;MAF_USDA=21.176
NC_035088.1	65775667	.	T	A	.	.	MAF_INRAE=3.333;MAF_USDA=14.706
NC_035088.1	65775676	.	A	G	.	.	MAF_INRAE=3.333;MAF_USDA=13.529
NC_035088.1	65775720	.	C	A	.	.	MAF_INRAE=1.667
NC_035088.1	65775746	.	G	A	.	.	MAF_INRAE=31.579;MAF_USDA=41.176
NC_035088.1	65775748	.	A	G	.	.	MAF_INRAE=18.333;MAF_USDA=14.118
NC_035088.1	65775751	.	A	G	.	.	MAF_INRAE=35.0;MAF_USDA=16.471
NC_035088.1	65775814	.	T	C	.	.	MAF_INRAE=8.228;MAF_USDA=12.5
NC_035088.1	65775817	.	TAAAAAAC	TAAAAAAA	.	.	MAF_USDA=2.174
NC_035088.1	65775819	.	A	T	.	.	MAF_INRAE=4.167
NC_035088.1	65775824	.	C	A	.	.	MAF_INRAE=15.823;MAF_USDA=8.197
NC_035088.1	65775893	.	T	C	.	.	MAF_INRAE=29.167;MAF_USDA=17.059
NC_035088.1	65775900	.	C	A	.	.	MAF_USDA=1.639
NC_035088.1	65775948	.	A	G	.	.	MAF_INRAE=10.526;MAF_USDA=2.941
NC_035088.1	65775997	.	A	C	.	.	MAF_INRAE=10.127;MAF_USDA=14.118
NC_035088.1	65776047	.	C	T	.	.	MAF_USDA=8.824
NC_035088.1	65776159	.	G	A	.	.	MAF_USDA=2.459
NC_035088.1	65776238	.	G	A	.	.	MAF_USDA=8.197
NC_035088.1	65776278	.	G	T	.	.	MAF_INRAE=16.456;MAF_USDA=14.706
NC_035088.1	65776292	.	G	T	.	.	MAF_USDA=7.059
NC_035088.1	65776299	.	T	G	.	.	MAF_INRAE=29.114;MAF_USDA=27.059
NC_035088.1	65776311	.	G	A	.	.	MAF_INRAE=21.053;MAF_USDA=25.294
NC_035088.1	65776373	.	T	C	.	.	MAF_INRAE=28.481;MAF_USDA=24.706
NC_035088.1	65776391	.	A	G	.	.	MAF_USDA=4.918
NC_035088.1	65776448	.	A	T	.	.	MAF_INRAE=2.5
NC_035088.1	65776449	.	C	T	.	.	MAF_USDA=1.639
NC_035088.1	65776586	.	G	A	.	.	MAF_USDA=1.639
NC_035088.1	65776646	.	T	C	.	.	MAF_USDA=4.098
NC_035088.1	65776850	.	A	T	.	.	MAF_USDA=1.639
NC_035088.1	65776876	.	C	T	.	.	MAF_INRAE=38.608;MAF_USDA=38.235
NC_035088.1	65776978	.	A	C	.	.	MAF_USDA=1.639
NC_035088.1	65776993	.	G	A	.	.	MAF_USDA=2.353
NC_035088.1	65777078	.	T	C	.	.	MAF_INRAE=38.608;MAF_USDA=38.824
NC_035088.1	65777219	.	G	A	.	.	MAF_USDA=1.176
NC_035088.1	65777226	.	A	T	.	.	MAF_INRAE=25.833;MAF_USDA=8.824
NC_035088.1	65777234	.	T	C	.	.	MAF_USDA=1.639
NC_035088.1	65777246	.	A	G	.	.	MAF_USDA=2.083
NC_035088.1	65777284	.	A	T	.	.	MAF_USDA=2.459
NC_035088.1	65777363	.	G	A	.	.	MAF_INRAE=27.848;MAF_USDA=25.882
NC_035088.1	65777366	.	C	T	.	.	MAF_INRAE=30.0;MAF_USDA=25.882
NC_035088.1	65777455	.	T	C	.	.	MAF_USDA=2.083
NC_035088.1	65777519	.	G	A	.	.	MAF_INRAE=39.873;MAF_USDA=49.412
NC_035088.1	65777533	.	A	G	.	.	MAF_INRAE=29.114;MAF_USDA=27.647
NC_035088.1	65777535	.	A	C	.	.	MAF_USDA=1.176
NC_035088.1	65777565	.	G	A	.	.	MAF_USDA=1.19
NC_035088.1	65777584	.	G	A	.	.	MAF_USDA=1.667
NC_035088.1	65777677	.	T	G	.	.	MAF_INRAE=37.342;MAF_USDA=36.31
NC_035088.1	65777690	.	C	A	.	.	MAF_INRAE=31.646;MAF_USDA=30.952
NC_035088.1	65777829	.	C	G	.	.	MAF_USDA=1.639
NC_035088.1	65777856	.	C	T	.	.	MAF_INRAE=29.114;MAF_USDA=15.294
NC_035088.1	65777858	.	A	T	.	.	MAF_INRAE=10.526;MAF_USDA=2.941
NC_035088.1	65777921	.	C	A	.	.	MAF_INRAE=1.667;MAF_USDA=2.459
NC_035088.1	65777923	.	G	T	.	.	MAF_INRAE=1.667;MAF_USDA=2.459
NC_035088.1	65777931	.	A	C	.	.	MAF_INRAE=5.833;MAF_USDA=18.824
NC_035088.1	65777954	.	T	C	.	.	MAF_INRAE=3.333;MAF_USDA=17.647
NC_035088.1	65777965	.	C	T	.	.	MAF_INRAE=47.368;MAF_USDA=50.0
NC_035088.1	65777976	.	A	T	.	.	MAF_INRAE=25.316;MAF_USDA=11.176
NC_035088.1	65777993	.	T	C	.	.	MAF_INRAE=17.089;MAF_USDA=28.235
NC_035088.1	65778066	.	G	A	.	.	MAF_INRAE=20.0;MAF_USDA=28.824
NC_035088.1	65778150	.	A	G	.	.	MAF_INRAE=9.167
NC_035088.1	65778181	.	T	C	.	.	MAF_USDA=13.095
NC_035088.1	65778232	.	C	T	.	.	MAF_INRAE=10.759;MAF_USDA=19.412
NC_035088.1	65778236	.	C	A	.	.	MAF_INRAE=9.167;MAF_USDA=20.0
NC_035088.1	65778260	.	G	T	.	.	MAF_USDA=1.176
NC_035088.1	65778277	.	G	A	.	.	MAF_INRAE=2.5;MAF_USDA=2.459
NC_035088.1	65778339	.	A	G	.	.	MAF_INRAE=19.62;MAF_USDA=34.118
NC_035088.1	65778357	.	A	T	.	.	MAF_INRAE=25.316;MAF_USDA=22.353
NC_035088.1	65778367	.	C	G	.	.	MAF_INRAE=6.329;MAF_USDA=18.75
NC_035088.1	65778432	.	A	G	.	.	MAF_USDA=11.31
NC_035088.1	65778490	.	A	T	.	.	MAF_USDA=2.083
NC_035088.1	65778547	.	A	T	.	.	MAF_INRAE=15.823;MAF_USDA=16.471
NC_035088.1	65778583	.	G	A	.	.	MAF_USDA=2.083
NC_035088.1	65778592	.	T	C	.	.	MAF_INRAE=15.823;MAF_USDA=22.917
NC_035088.1	65778604	.	G	A	.	.	MAF_USDA=4.098
NC_035088.1	65778620	.	G	A	.	.	MAF_INRAE=29.114;MAF_USDA=16.471
NC_035088.1	65778761	.	A	T	.	.	MAF_INRAE=4.167;MAF_USDA=17.059
NC_035088.1	65778764	.	A	T	.	.	MAF_INRAE=40.506;MAF_USDA=34.118
NC_035088.1	65778792	.	C	A	.	.	MAF_INRAE=4.167
NC_035088.1	65778863	.	T	A	.	.	MAF_INRAE=15.823;MAF_USDA=17.647
NC_035088.1	65778883	.	T	G	.	.	MAF_INRAE=12.5;MAF_USDA=2.941
NC_035088.1	65778913	.	A	T	.	.	MAF_USDA=4.167
NC_035088.1	65778917	.	G	T	.	.	MAF_INRAE=15.789
NC_035088.1	65779007	.	C	T	.	.	MAF_INRAE=5.696;MAF_USDA=6.557
NC_035088.1	65779048	.	C	A	.	.	MAF_USDA=5.738
NC_035088.1	65779053	.	A	T	.	.	MAF_USDA=2.459
NC_035088.1	65779080	.	G	A	.	.	MAF_INRAE=15.823;MAF_USDA=16.471
NC_035088.1	65779145	.	A	G	.	.	MAF_INRAE=42.105;MAF_USDA=36.471
NC_035088.1	65779154	.	C	A	.	.	MAF_INRAE=10.526;MAF_USDA=17.059
NC_035088.1	65779172	.	A	C	.	.	MAF_INRAE=10.526;MAF_USDA=17.059
NC_035088.1	65779173	.	T	C	.	.	MAF_USDA=16.471
NC_035088.1	65779230	.	A	C	.	.	MAF_USDA=1.19
NC_035088.1	65779254	.	A	G	.	.	MAF_USDA=5.952
NC_035088.1	65780329	.	T	C	.	.	MAF_USDA=13.095
NC_035088.1	65780339	.	G	A	.	.	MAF_USDA=10.833
NC_035088.1	65780408	.	A	G	.	.	MAF_USDA=15.0
NC_035088.1	65780425	.	T	C	.	.	MAF_INRAE=10.526;MAF_USDA=14.754
NC_035088.1	65780455	.	C	T	.	.	MAF_INRAE=10.526;MAF_USDA=12.5
NC_035088.1	65780471	.	G	A	.	.	MAF_USDA=4.918
NC_035088.1	65780552	.	G	A	.	.	MAF_USDA=1.639
NC_035088.1	65780574	.	G	T	.	.	MAF_USDA=1.639
NC_035088.1	65780621	.	C	A	.	.	MAF_INRAE=4.167;MAF_USDA=12.941
NC_035088.1	65780633	.	A	C	.	.	MAF_INRAE=8.333;MAF_USDA=26.471
NC_035088.1	65780639	.	C	T	.	.	MAF_USDA=1.639
NC_035088.1	65780645	.	T	C	.	.	MAF_USDA=1.639
NC_035088.1	65780695	.	T	G	.	.	MAF_USDA=10.0
NC_035088.1	65780768	.	G	C	.	.	MAF_INRAE=27.215;MAF_USDA=50.0
NC_035088.1	65780769	.	T	G	.	.	MAF_USDA=3.279
NC_035088.1	65780770	.	A	G	.	.	MAF_USDA=1.639
NC_035088.1	65780788	.	C	T	.	.	MAF_INRAE=10.759;MAF_USDA=32.941
NC_035088.1	65780789	.	A	C	.	.	MAF_INRAE=9.167;MAF_USDA=32.941
NC_035088.1	65780797	.	T	C	.	.	MAF_INRAE=4.167;MAF_USDA=12.941
NC_035088.1	65780798	.	A	T	.	.	MAF_INRAE=10.759;MAF_USDA=32.941
NC_035088.1	65780803	.	G	A	.	.	MAF_USDA=1.639
NC_035088.1	65780850	.	T	G	.	.	MAF_INRAE=28.481;MAF_USDA=15.882
NC_035088.1	65780860	.	T	C	.	.	MAF_INRAE=15.19;MAF_USDA=11.176
NC_035088.1	65780870	.	C	A	.	.	MAF_INRAE=21.053
NC_035088.1	65780919	.	G	C	.	.	MAF_INRAE=10.759;MAF_USDA=34.118
NC_035088.1	65780950	.	G	T	.	.	MAF_INRAE=23.418;MAF_USDA=45.882
NC_035088.1	65781121	.	T	G	.	.	MAF_INRAE=10.526;MAF_USDA=2.353
NC_035088.1	65781124	.	T	G	.	.	MAF_INRAE=27.848;MAF_USDA=15.882
NC_035088.1	65781163	.	C	A	.	.	MAF_INRAE=5.696;MAF_USDA=7.377
NC_035088.1	65781178	.	G	C	.	.	MAF_INRAE=4.167;MAF_USDA=3.529
NC_035088.1	65781286	.	T	A	.	.	MAF_INRAE=25.833;MAF_USDA=6.471
NC_035088.1	65781301	.	C	A	.	.	MAF_INRAE=4.167
NC_035088.1	65781392	.	A	T	.	.	MAF_INRAE=10.759;MAF_USDA=33.529
NC_035088.1	65781419	.	T	A	.	.	MAF_USDA=1.639
NC_035088.1	65781424	.	A	G	.	.	MAF_INRAE=10.759;MAF_USDA=33.529
NC_035088.1	65781501	.	C	T	.	.	MAF_INRAE=21.053
NC_035088.1	65781686	.	G	T	.	.	MAF_INRAE=2.5;MAF_USDA=3.279
NC_035088.1	65781728	.	A	C	.	.	MAF_INRAE=10.759;MAF_USDA=33.529
NC_035088.1	65781856	.	A	T	.	.	MAF_INRAE=10.526;MAF_USDA=5.294
NC_035088.1	65781911	.	G	C	.	.	MAF_INRAE=10.759;MAF_USDA=32.941
NC_035088.1	65781984	.	T	C	.	.	MAF_INRAE=9.494;MAF_USDA=33.529
NC_035088.1	65782042	.	T	C	.	.	MAF_USDA=3.279
NC_035088.1	65782677	.	G	C	.	.	MAF_USDA=6.25
NC_035088.1	65782699	.	T	C	.	.	MAF_USDA=9.016
NC_035088.1	65782779	.	T	C	.	.	MAF_USDA=31.765
NC_035088.1	65782786	.	G	A	.	.	MAF_USDA=28.689
NC_035088.1	65782874	.	T	A	.	.	MAF_USDA=4.167
NC_035088.1	65783023	.	T	G	.	.	MAF_USDA=6.557
NC_035088.1	65783034	.	T	C	.	.	MAF_USDA=17.647
NC_035088.1	65783047	.	C	A	.	.	MAF_USDA=22.917
NC_035088.1	65783048	.	T	G	.	.	MAF_USDA=1.176
NC_035088.1	65783058	.	C	T	.	.	MAF_USDA=4.098
NC_035088.1	65783159	.	T	C	.	.	MAF_INRAE=10.526
NC_035088.1	65783170	.	C	T	.	.	MAF_INRAE=2.5
NC_035088.1	65783246	.	C	A	.	.	MAF_USDA=1.639
NC_035088.1	65783254	.	C	T	.	.	MAF_INRAE=4.167;MAF_USDA=10.656
NC_035088.1	65783375	.	C	T	.	.	MAF_INRAE=10.759;MAF_USDA=32.941
NC_035088.1	65783376	.	C	T	.	.	MAF_INRAE=9.167;MAF_USDA=32.941
NC_035088.1	65783381	.	G	T	.	.	MAF_INRAE=10.759;MAF_USDA=33.529
NC_035088.1	65783393	.	G	T	.	.	MAF_INRAE=21.053
NC_035088.1	65783466	.	A	G	.	.	MAF_INRAE=5.696;MAF_USDA=15.294
NC_035088.1	65783579	.	C	T	.	.	MAF_INRAE=21.053
NC_035088.1	65783622	.	C	T	.	.	MAF_INRAE=6.962
NC_035088.1	65783722	.	G	T	.	.	MAF_INRAE=3.333;MAF_USDA=9.016
NC_035088.1	65783770	.	T	A	.	.	MAF_USDA=2.083
NC_035088.1	65783814	.	G	T	.	.	MAF_USDA=1.639
NC_035088.1	65783892	.	A	G	.	.	MAF_USDA=10.0
NC_035088.1	65783957	.	T	C	.	.	MAF_INRAE=24.684;MAF_USDA=22.917
NC_035088.1	65784020	.	G	A	.	.	MAF_INRAE=8.861;MAF_USDA=19.048
NC_035088.1	65784054	.	A	C	.	.	MAF_USDA=1.667
NC_035088.1	65784090	.	G	A	.	.	MAF_USDA=4.31
NC_035088.1	65784268	.	A	C	.	.	MAF_INRAE=21.053
NC_035088.1	65784376	.	C	A	.	.	MAF_USDA=33.529
NC_035088.1	65784442	.	A	T	.	.	MAF_INRAE=15.833;MAF_USDA=47.647
NC_035088.1	65784445	.	C	A	.	.	MAF_USDA=1.639
NC_035088.1	65784505	.	A	G	.	.	MAF_INRAE=11.392;MAF_USDA=32.353
NC_035088.1	65784512	.	A	G	.	.	MAF_INRAE=4.43;MAF_USDA=8.235
NC_035088.1	65784537	.	A	T	.	.	MAF_USDA=1.176
NC_035088.1	65784545	.	C	T	.	.	MAF_INRAE=11.392;MAF_USDA=32.941
NC_035088.1	65784636	.	T	C	.	.	MAF_USDA=2.459
NC_035088.1	65784638	.	G	T	.	.	MAF_USDA=2.459
NC_035088.1	65784642	.	G	T	.	.	MAF_USDA=2.459
NC_035088.1	65784665	.	C	T	.	.	MAF_INRAE=21.053;MAF_USDA=1.639
NC_035088.1	65784699	.	G	T	.	.	MAF_INRAE=43.038;MAF_USDA=25.882
NC_035088.1	65784705	.	G	A	.	.	MAF_INRAE=45.57;MAF_USDA=31.176
NC_035088.1	65784759	.	G	C	.	.	MAF_INRAE=4.167;MAF_USDA=12.353
NC_035088.1	65784760	.	C	T	.	.	MAF_INRAE=4.167;MAF_USDA=12.353
NC_035088.1	65784813	.	A	G	.	.	MAF_INRAE=11.392;MAF_USDA=33.529
NC_035088.1	65784914	.	A	G	.	.	MAF_INRAE=12.025;MAF_USDA=10.588
NC_035088.1	65784985	.	T	G	.	.	MAF_INRAE=4.167;MAF_USDA=15.294
NC_035088.1	65785004	.	C	T	.	.	MAF_INRAE=4.167;MAF_USDA=12.353
NC_035088.1	65785008	.	C	A	.	.	MAF_INRAE=21.053;MAF_USDA=1.639
NC_035088.1	65785027	.	C	G	.	.	MAF_USDA=1.639
NC_035088.1	65785042	.	T	C	.	.	MAF_INRAE=6.329;MAF_USDA=20.833
NC_035088.1	65785047	.	G	A	.	.	MAF_INRAE=15.19;MAF_USDA=13.529
NC_035088.1	65785076	.	G	A	.	.	MAF_INRAE=6.329;MAF_USDA=16.667
NC_035088.1	65785082	.	T	G	.	.	MAF_INRAE=5.696;MAF_USDA=8.824
NC_035088.1	65785109	.	T	A	.	.	MAF_USDA=8.333
NC_035088.1	65785111	.	T	C	.	.	MAF_USDA=1.639
NC_035088.1	65785113	.	A	G	.	.	MAF_INRAE=18.333;MAF_USDA=43.443
NC_035088.1	65785156	.	A	C	.	.	MAF_INRAE=4.167
NC_035088.1	65785173	.	C	T	.	.	MAF_INRAE=2.5;MAF_USDA=11.765
NC_035088.1	65785185	.	C	T	.	.	MAF_USDA=5.738
NC_035088.1	65785238	.	C	A	.	.	MAF_INRAE=27.848;MAF_USDA=47.059
NC_035088.1	65785258	.	G	T	.	.	MAF_USDA=3.279
NC_035088.1	65785279	.	T	A	.	.	MAF_INRAE=4.167;MAF_USDA=8.333
NC_035088.1	65785280	.	T	A	.	.	MAF_INRAE=4.167;MAF_USDA=8.333
NC_035088.1	65785290	.	G	T	.	.	MAF_INRAE=18.354;MAF_USDA=41.176
NC_035088.1	65785292	.	C	T	.	.	MAF_USDA=6.25
NC_035088.1	65785315	.	G	T	.	.	MAF_INRAE=21.053
NC_035088.1	65785439	.	G	C	.	.	MAF_INRAE=4.167;MAF_USDA=2.941
NC_035088.1	65785451	.	T	A	.	.	MAF_INRAE=5.263;MAF_USDA=2.083
NC_035088.1	65785464	.	C	T	.	.	MAF_INRAE=18.354;MAF_USDA=38.69
NC_035088.1	65785588	.	C	T	.	.	MAF_INRAE=15.823;MAF_USDA=27.059
NC_035088.1	65785641	.	A	C	.	.	MAF_INRAE=24.051;MAF_USDA=44.706
NC_035088.1	65785687	.	T	C	.	.	MAF_USDA=1.639
NC_035088.1	65785778	.	A	G	.	.	MAF_USDA=8.824
NC_035088.1	65786143	.	C	T	.	.	MAF_INRAE=32.911;MAF_USDA=37.059
NC_035088.1	65786174	.	T	C	.	.	MAF_INRAE=22.785;MAF_USDA=37.647
NC_035088.1	65786240	.	C	G	.	.	MAF_USDA=2.941
NC_035088.1	65786264	.	T	C	.	.	MAF_INRAE=4.167;MAF_USDA=14.118
NC_035088.1	65786322	.	C	T	.	.	MAF_USDA=1.639
NC_035088.1	65786326	.	G	A	.	.	MAF_INRAE=29.167;MAF_USDA=21.176
NC_035088.1	65787430	.	T	A	.	.	MAF_USDA=4.167
NC_035088.1	65787458	.	C	T	.	.	MAF_USDA=43.75
NC_035088.1	65787459	.	G	T	.	.	MAF_INRAE=4.167;MAF_USDA=8.333
NC_035088.1	65787461	.	T	C	.	.	MAF_INRAE=4.167;MAF_USDA=3.012
NC_035088.1	65787558	.	G	A	.	.	MAF_INRAE=4.167
NC_035088.1	65787585	.	A	T	.	.	MAF_INRAE=25.833;MAF_USDA=6.471
NC_035088.1	65787600	.	T	A	.	.	MAF_USDA=2.353
NC_035088.1	65787637	.	T	A	.	.	MAF_INRAE=12.658;MAF_USDA=13.529
NC_035088.1	65787905	.	A	G	.	.	MAF_USDA=9.412
NC_035088.1	65787968	.	T	C	.	.	MAF_INRAE=27.215;MAF_USDA=34.524
NC_035088.1	65788028	.	T	G	.	.	MAF_USDA=6.471
NC_035088.1	65788031	.	C	T	.	.	MAF_INRAE=10.833
NC_035088.1	65788146	.	G	A	.	.	MAF_INRAE=21.053
NC_035088.1	65788148	.	G	A	.	.	MAF_INRAE=12.658;MAF_USDA=13.529
NC_035088.1	65788188	.	G	T	.	.	MAF_INRAE=21.053
NC_035088.1	65788194	.	G	A	.	.	MAF_USDA=4.098
NC_035088.1	65788225	.	C	T	.	.	MAF_INRAE=12.658;MAF_USDA=13.529
NC_035088.1	65788319	.	T	G	.	.	MAF_INRAE=28.333
NC_035088.1	65788405	.	T	A	.	.	MAF_INRAE=6.667;MAF_USDA=7.647
NC_035088.1	65788444	.	C	T	.	.	MAF_USDA=37.5
NC_035088.1	65788448	.	A	C	.	.	MAF_USDA=43.75
NC_035088.1	65788450	.	G	C	.	.	MAF_USDA=29.167
NC_035088.1	65788456	.	A	G	.	.	MAF_INRAE=35.0
NC_035088.1	65788478	.	G	A	.	.	MAF_USDA=1.639
NC_035088.1	65788521	.	A	T	.	.	MAF_INRAE=27.848
NC_035088.1	65788792	.	A	C	.	.	MAF_INRAE=23.418;MAF_USDA=12.941
NC_035088.1	65788816	.	C	T	.	.	MAF_INRAE=24.684;MAF_USDA=10.0
NC_035088.1	65788829	.	G	A	.	.	MAF_INRAE=41.772;MAF_USDA=42.353
NC_035088.1	65788995	.	A	G	.	.	MAF_INRAE=2.5;MAF_USDA=8.235
NC_035088.1	65789053	.	A	T	.	.	MAF_INRAE=17.722;MAF_USDA=34.706
NC_035088.1	65789140	.	A	G	.	.	MAF_INRAE=23.418;MAF_USDA=18.235
NC_035088.1	65789275	.	A	G	.	.	MAF_INRAE=44.167
NC_035088.1	65789294	.	T	A	.	.	MAF_INRAE=24.051;MAF_USDA=10.417
NC_035088.1	65789309	.	T	C	.	.	MAF_INRAE=4.167;MAF_USDA=2.459
NC_035088.1	65789311	.	C	A	.	.	MAF_USDA=2.459
NC_035088.1	65789350	.	G	A	.	.	MAF_USDA=3.279
NC_035088.1	65789361	.	T	A	.	.	MAF_INRAE=25.949;MAF_USDA=10.119
NC_035088.1	65789419	.	T	C	.	.	MAF_INRAE=23.418;MAF_USDA=19.643
NC_035088.1	65789489	.	G	T	.	.	MAF_INRAE=5.833;MAF_USDA=16.667
NC_035088.1	65789502	.	T	A	.	.	MAF_INRAE=31.667;MAF_USDA=23.81
NC_035088.1	65789604	.	A	T	.	.	MAF_INRAE=16.667
NC_035088.1	65789642	.	A	G	.	.	MAF_INRAE=9.494;MAF_USDA=10.714
NC_035088.1	65789701	.	T	A	.	.	MAF_INRAE=37.975;MAF_USDA=35.119
NC_035088.1	65789781	.	A	C	.	.	MAF_USDA=8.824
NC_035088.1	65789819	.	G	A	.	.	MAF_USDA=2.459
NC_035088.1	65789823	.	T	A	.	.	MAF_INRAE=36.842;MAF_USDA=44.706
NC_035088.1	65789878	.	G	A	.	.	MAF_INRAE=3.333
NC_035088.1	65789891	.	C	T	.	.	MAF_INRAE=1.667
NC_035088.1	65793272	.	A	T	.	.	MAF_USDA=15.882
NC_035088.1	65793274	.	C	A	.	.	MAF_USDA=18.235
NC_035088.1	65793276	.	G	A	.	.	MAF_USDA=15.882
NC_035088.1	65793277	.	A	C	.	.	MAF_USDA=12.941
NC_035088.1	65793281	.	C	T	.	.	MAF_USDA=8.235
NC_035088.1	65793299	.	A	G	.	.	MAF_USDA=17.213
NC_035088.1	65793320	.	A	C	.	.	MAF_USDA=8.333
NC_035088.1	65793341	.	T	A	.	.	MAF_USDA=25.0
NC_035088.1	65793343	.	A	C	.	.	MAF_USDA=10.417
NC_035088.1	65793346	.	C	A	.	.	MAF_USDA=27.083
NC_035088.1	65793401	.	C	T	.	.	MAF_INRAE=7.595
NC_035088.1	65793461	.	C	T	.	.	MAF_INRAE=6.667
NC_035088.1	65793479	.	T	A	.	.	MAF_USDA=4.167
NC_035088.1	65793483	.	A	G	.	.	MAF_USDA=18.75
NC_035088.1	65793502	.	T	A	.	.	MAF_USDA=12.5
NC_035088.1	65793504	.	A	C	.	.	MAF_USDA=4.098
NC_035088.1	65793506	.	A	G	.	.	MAF_USDA=15.882
NC_035088.1	65793507	.	C	A	.	.	MAF_USDA=7.059
NC_035088.1	65793523	.	A	C	.	.	MAF_USDA=4.706
NC_035088.1	65793525	.	T	A	.	.	MAF_USDA=10.0
NC_035088.1	65793527	.	A	C	.	.	MAF_USDA=8.235
NC_035088.1	65793530	.	C	A	.	.	MAF_USDA=8.824
NC_035088.1	65793531	.	T	G	.	.	MAF_USDA=38.824
NC_035088.1	65793552	.	A	G	.	.	MAF_INRAE=8.228;MAF_USDA=4.706
NC_035088.1	65793568	.	C	A	.	.	MAF_USDA=1.639
NC_035088.1	65793579	.	G	C	.	.	MAF_USDA=6.557
NC_035088.1	65793594	.	A	T	.	.	MAF_USDA=4.098
NC_035088.1	65793602	.	G	C	.	.	MAF_USDA=5.738
NC_035088.1	65793606	.	G	A	.	.	MAF_USDA=5.882
NC_035088.1	65793608	.	A	C	.	.	MAF_USDA=5.738
NC_035088.1	65793617	.	A	T	.	.	MAF_USDA=7.377
NC_035088.1	65793644	.	A	G	.	.	MAF_USDA=1.639
NC_035088.1	65793649	.	C	T	.	.	MAF_USDA=14.583
NC_035088.1	65793653	.	T	C	.	.	MAF_INRAE=10.526
NC_035088.1	65793794	.	T	A	.	.	MAF_USDA=35.417
NC_035088.1	65793807	.	C	A	.	.	MAF_USDA=41.667
NC_035088.1	65793826	.	C	G	.	.	MAF_INRAE=4.167
NC_035088.1	65793861	.	C	A	.	.	MAF_INRAE=21.053
NC_035088.1	65793907	.	T	A	.	.	MAF_USDA=4.706
NC_035088.1	65793908	.	C	T	.	.	MAF_USDA=4.706
NC_035088.1	65793909	.	A	C	.	.	MAF_USDA=4.118
NC_035088.1	65793913	.	G	A	.	.	MAF_USDA=1.639
NC_035088.1	65793980	.	G	T	.	.	MAF_INRAE=24.684;MAF_USDA=9.412
NC_035088.1	65793982	.	G	C	.	.	MAF_INRAE=22.5;MAF_USDA=9.412
NC_035088.1	65794046	.	G	T	.	.	MAF_INRAE=24.684;MAF_USDA=9.412
NC_035088.1	65794065	.	G	A	.	.	MAF_INRAE=31.646;MAF_USDA=34.118
NC_035088.1	65794074	.	C	T	.	.	MAF_USDA=1.639
NC_035088.1	65794159	.	T	A	.	.	MAF_USDA=1.639
NC_035088.1	65794225	.	G	A	.	.	MAF_USDA=1.639
NC_035088.1	65794241	.	G	A	.	.	MAF_USDA=1.639
NC_035088.1	65794254	.	G	A	.	.	MAF_USDA=1.639
NC_035088.1	65794256	.	T	C	.	.	MAF_INRAE=41.772;MAF_USDA=37.5
NC_035088.1	65794263	.	G	A	.	.	MAF_USDA=2.459
NC_035088.1	65794559	.	C	A	.	.	MAF_USDA=2.459
NC_035088.1	65794577	.	A	C	.	.	MAF_USDA=39.412
NC_035088.1	65794605	.	A	C	.	.	MAF_USDA=48.824
NC_035088.1	65794633	.	C	A	.	.	MAF_USDA=33.333
NC_035088.1	65795021	.	A	G	.	.	MAF_USDA=10.588
NC_035088.1	65795025	.	A	C	.	.	MAF_USDA=10.0
NC_035088.1	65795053	.	C	A	.	.	MAF_USDA=32.353
NC_035088.1	65795077	.	G	A	.	.	MAF_USDA=3.279
NC_035088.1	65795087	.	G	A	.	.	MAF_USDA=3.279
NC_035088.1	65795132	.	G	A	.	.	MAF_USDA=4.706
NC_035088.1	65795143	.	G	T	.	.	MAF_INRAE=5.263;MAF_USDA=4.118
NC_035088.1	65795218	.	T	A	.	.	MAF_INRAE=13.291;MAF_USDA=22.353
NC_035088.1	65795222	.	A	G	.	.	MAF_USDA=3.529
NC_035088.1	65795260	.	C	T	.	.	MAF_USDA=1.639
NC_035088.1	65795325	.	T	C	.	.	MAF_USDA=10.417
NC_035088.1	65795331	.	C	A	.	.	MAF_USDA=25.0
NC_035088.1	65795446	.	A	T	.	.	MAF_USDA=2.083
NC_035088.1	65795471	.	T	G	.	.	MAF_USDA=1.639
NC_035088.1	65795480	.	A	T	.	.	MAF_INRAE=34.81;MAF_USDA=27.059
NC_035088.1	65795590	.	T	G	.	.	MAF_USDA=4.706
NC_035088.1	65795665	.	G	C	.	.	MAF_INRAE=5.696;MAF_USDA=11.176
NC_035088.1	65795670	.	A	G	.	.	MAF_INRAE=12.025;MAF_USDA=13.529
NC_035088.1	65795718	.	C	T	.	.	MAF_INRAE=12.658;MAF_USDA=14.118
NC_035088.1	65795801	.	G	A	.	.	MAF_USDA=12.5
NC_035088.1	65795831	.	C	G	.	.	MAF_USDA=1.639
NC_035088.1	65795971	.	G	T	.	.	MAF_USDA=1.639
NC_035088.1	65795984	.	G	A	.	.	MAF_INRAE=10.526;MAF_USDA=14.706
NC_035088.1	65795991	.	C	T	.	.	MAF_USDA=1.639
NC_035088.1	65796142	.	A	G	.	.	MAF_INRAE=1.667
NC_035088.1	65797413	.	A	G	.	.	MAF_USDA=29.167
NC_035088.1	65797723	.	G	A	.	.	MAF_USDA=3.529
NC_035088.1	65797841	.	C	T	.	.	MAF_USDA=1.639
NC_035088.1	65798041	.	C	A	.	.	MAF_USDA=3.333
NC_035088.1	65798058	.	G	A	.	.	MAF_USDA=3.571
NC_035088.1	65798109	.	A	C	.	.	MAF_USDA=6.557
NC_035088.1	65798130	.	T	A	.	.	MAF_INRAE=5.0
NC_035088.1	65798140	.	A	C	.	.	MAF_INRAE=10.0;MAF_USDA=6.25
NC_035088.1	65798145	.	C	A	.	.	MAF_INRAE=4.167
NC_035088.1	65798146	.	G	T	.	.	MAF_INRAE=5.0
NC_035088.1	65798161	.	C	T	.	.	MAF_INRAE=5.0
NC_035088.1	65798173	.	A	G	.	.	MAF_INRAE=5.0
NC_035088.1	65798176	.	T	G	.	.	MAF_INRAE=5.0
NC_035088.1	65798177	.	T	A	.	.	MAF_INRAE=5.0
NC_035088.1	65798189	.	G	A	.	.	MAF_USDA=2.083
NC_035088.1	65798190	.	A	C	.	.	MAF_INRAE=5.0
NC_035088.1	65798197	.	T	G	.	.	MAF_INRAE=5.0
NC_035088.1	65798208	.	A	C	.	.	MAF_USDA=1.639
NC_035088.1	65798214	.	C	T	.	.	MAF_INRAE=4.167
NC_035088.1	65798216	.	C	T	.	.	MAF_INRAE=3.333
NC_035088.1	65798217	.	C	T	.	.	MAF_USDA=2.459
NC_035088.1	65798218	.	C	T	.	.	MAF_INRAE=3.333
NC_035088.1	65798220	.	T	C	.	.	MAF_INRAE=3.333;MAF_USDA=12.5
NC_035088.1	65798226	.	A	C	.	.	MAF_INRAE=3.333
NC_035088.1	65798232	.	G	T	.	.	MAF_INRAE=3.333
NC_035088.1	65798241	.	C	T	.	.	MAF_USDA=3.279
NC_035088.1	65798249	.	A	G	.	.	MAF_INRAE=4.167
NC_035088.1	65798253	.	G	A	.	.	MAF_USDA=1.639
NC_035088.1	65798263	.	C	A	.	.	MAF_INRAE=3.333
NC_035088.1	65798269	.	T	A	.	.	MAF_INRAE=3.333
NC_035088.1	65798276	.	A	C	.	.	MAF_USDA=4.918
NC_035088.1	65798278	.	G	C	.	.	MAF_INRAE=3.333
NC_035088.1	65798289	.	G	C	.	.	MAF_INRAE=3.333
NC_035088.1	65798376	.	G	C	.	.	MAF_USDA=4.098
NC_035088.1	65798387	.	A	T	.	.	MAF_INRAE=21.053
NC_035088.1	65798403	.	G	A	.	.	MAF_INRAE=25.0;MAF_USDA=4.706
NC_035088.1	65798429	.	A	G	.	.	MAF_INRAE=22.152;MAF_USDA=6.471
NC_035088.1	65798585	.	A	C	.	.	MAF_USDA=5.294
NC_035088.1	65798623	.	G	T	.	.	MAF_USDA=1.639
NC_035088.1	65798689	.	A	G	.	.	MAF_INRAE=46.835;MAF_USDA=37.647
NC_035088.1	65798738	.	C	A	.	.	MAF_INRAE=46.835;MAF_USDA=37.647
NC_035088.1	65798892	.	A	C	.	.	MAF_USDA=2.459
NC_035088.1	65798927	.	T	G	.	.	MAF_INRAE=46.835;MAF_USDA=36.471
NC_035088.1	65798956	.	A	G	.	.	MAF_INRAE=10.833;MAF_USDA=1.639
NC_035088.1	65798973	.	C	T	.	.	MAF_INRAE=12.658;MAF_USDA=13.529
NC_035088.1	65798991	.	C	T	.	.	MAF_INRAE=12.658;MAF_USDA=14.118
NC_035088.1	65799002	.	A	G	.	.	MAF_INRAE=12.658;MAF_USDA=13.529
NC_035088.1	65799027	.	C	G	.	.	MAF_INRAE=46.835;MAF_USDA=36.471
NC_035088.1	65799069	.	T	A	.	.	MAF_INRAE=33.544;MAF_USDA=27.647
NC_035088.1	65799082	.	T	C	.	.	MAF_INRAE=1.667;MAF_USDA=3.279
NC_035088.1	65799148	.	C	T	.	.	MAF_INRAE=46.835;MAF_USDA=35.882
NC_035088.1	65799339	.	T	C	.	.	MAF_INRAE=10.526;MAF_USDA=8.929
NC_035088.1	65799565	.	C	G	.	.	MAF_INRAE=19.62;MAF_USDA=41.765
NC_035088.1	65799683	.	C	T	.	.	MAF_USDA=4.918
NC_035088.1	65799710	.	A	C	.	.	MAF_INRAE=10.833
NC_035088.1	65799788	.	G	C	.	.	MAF_INRAE=30.833;MAF_USDA=23.529
NC_035088.1	65799897	.	C	T	.	.	MAF_INRAE=3.165
NC_035088.1	65799921	.	ACAAAATCGTTT	ACAAAATCGTTG	.	.	MAF_USDA=41.667
NC_035088.1	65799967	.	A	G	.	.	MAF_INRAE=21.053;MAF_USDA=4.098
NC_035088.1	65800016	.	T	G	.	.	MAF_INRAE=1.667;MAF_USDA=5.738
NC_035088.1	65800031	.	G	A	.	.	MAF_INRAE=36.076;MAF_USDA=28.235
NC_035088.1	65800034	.	A	G	.	.	MAF_USDA=1.639
NC_035088.1	65800118	.	A	T	.	.	MAF_INRAE=10.526;MAF_USDA=9.412
NC_035088.1	65800125	.	C	T	.	.	MAF_INRAE=18.354;MAF_USDA=26.471
NC_035088.1	65800130	.	G	A	.	.	MAF_USDA=1.639
NC_035088.1	65800142	.	C	T	.	.	MAF_INRAE=15.19;MAF_USDA=23.529
NC_035088.1	65800181	.	C	T	.	.	MAF_USDA=2.459
NC_035088.1	65800304	.	C	T	.	.	MAF_USDA=2.459
NC_035088.1	65800455	.	A	T	.	.	MAF_INRAE=4.167
NC_035088.1	65800486	.	C	A	.	.	MAF_INRAE=4.167;MAF_USDA=2.459
NC_035088.1	65800530	.	C	T	.	.	MAF_INRAE=1.667;MAF_USDA=3.279
NC_035088.1	65800581	.	A	G	.	.	MAF_INRAE=34.81;MAF_USDA=20.0
NC_035088.1	65800728	.	G	A	.	.	MAF_INRAE=10.526;MAF_USDA=5.294
NC_035088.1	65800790	.	T	G	.	.	MAF_INRAE=31.646;MAF_USDA=48.235
NC_035088.1	65800811	.	C	T	.	.	MAF_INRAE=11.392;MAF_USDA=12.941
NC_035088.1	65800861	.	G	C	.	.	MAF_INRAE=21.519;MAF_USDA=5.882
NC_035088.1	65801009	.	C	T	.	.	MAF_USDA=1.639
NC_035088.1	65801032	.	A	T	.	.	MAF_INRAE=12.658;MAF_USDA=13.529
NC_035088.1	65801134	.	G	A	.	.	MAF_USDA=2.083
NC_035088.1	65801277	.	A	T	.	.	MAF_INRAE=12.025;MAF_USDA=13.529
NC_035088.1	65801336	.	C	A	.	.	MAF_INRAE=6.667;MAF_USDA=7.647
NC_035088.1	65801352	.	C	T	.	.	MAF_INRAE=22.152;MAF_USDA=6.471
NC_035088.1	65801369	.	A	G	.	.	MAF_INRAE=22.152;MAF_USDA=7.059
NC_035088.1	65801384	.	T	C	.	.	MAF_INRAE=33.544;MAF_USDA=30.0
NC_035088.1	65801396	.	C	G	.	.	MAF_INRAE=28.481;MAF_USDA=20.588
NC_035088.1	65801486	.	G	T	.	.	MAF_INRAE=1.667;MAF_USDA=3.279
NC_035088.1	65801504	.	G	T	.	.	MAF_INRAE=21.519;MAF_USDA=5.882
NC_035088.1	65801521	.	A	G	.	.	MAF_INRAE=34.177;MAF_USDA=25.0
NC_035088.1	65801556	.	G	T	.	.	MAF_USDA=3.279
NC_035088.1	65801560	.	T	A	.	.	MAF_INRAE=10.526
NC_035088.1	65801919	.	C	A	.	.	MAF_INRAE=20.886;MAF_USDA=50.0
NC_035088.1	65801938	.	G	C	.	.	MAF_INRAE=46.835;MAF_USDA=32.941
NC_035088.1	65801951	.	A	G	.	.	MAF_INRAE=46.835;MAF_USDA=33.529
NC_035088.1	65801994	.	G	A	.	.	MAF_USDA=2.459
NC_035088.1	65802121	.	G	A	.	.	MAF_INRAE=12.658;MAF_USDA=14.118
NC_035088.1	65802263	.	C	A	.	.	MAF_USDA=1.639
NC_035088.1	65802315	.	T	C	.	.	MAF_INRAE=20.886;MAF_USDA=31.176
NC_035088.1	65802321	.	C	A	.	.	MAF_USDA=1.639
NC_035088.1	65802469	.	T	A	.	.	MAF_INRAE=1.667;MAF_USDA=2.459
NC_035088.1	65802481	.	T	G	.	.	MAF_INRAE=47.468;MAF_USDA=34.118
NC_035088.1	65802538	.	C	T	.	.	MAF_INRAE=22.785;MAF_USDA=2.459
NC_035088.1	65802553	.	G	T	.	.	MAF_INRAE=48.101;MAF_USDA=32.787
NC_035088.1	65802587	.	T	C	.	.	MAF_INRAE=10.0
NC_035088.1	65802739	.	C	T	.	.	MAF_USDA=10.656
NC_035088.1	65802766	.	G	T	.	.	MAF_INRAE=22.152;MAF_USDA=6.471
NC_035088.1	65802773	.	A	T	.	.	MAF_INRAE=47.368;MAF_USDA=34.118
NC_035088.1	65802805	.	G	C	.	.	MAF_INRAE=12.658;MAF_USDA=14.118
NC_035088.1	65802921	.	C	A	.	.	MAF_INRAE=22.152;MAF_USDA=6.471
NC_035088.1	65802924	.	G	A	.	.	MAF_INRAE=22.5;MAF_USDA=6.471
NC_035088.1	65803037	.	C	T	.	.	MAF_INRAE=4.167;MAF_USDA=5.294
NC_035088.1	65803044	.	C	T	.	.	MAF_USDA=1.639
NC_035088.1	65803071	.	G	A	.	.	MAF_USDA=1.639
NC_035088.1	65803099	.	G	A	.	.	MAF_USDA=2.459
NC_035088.1	65803164	.	T	C	.	.	MAF_USDA=2.459
NC_035088.1	65803239	.	G	T	.	.	MAF_INRAE=24.051;MAF_USDA=41.176
NC_035088.1	65803246	.	A	G	.	.	MAF_INRAE=24.051;MAF_USDA=41.176
NC_035088.1	65803255	.	C	A	.	.	MAF_USDA=1.639
NC_035088.1	65803291	.	G	A	.	.	MAF_INRAE=20.886;MAF_USDA=32.353
NC_035088.1	65803301	.	G	T	.	.	MAF_USDA=1.639
NC_035088.1	65803351	.	G	A	.	.	MAF_INRAE=1.667;MAF_USDA=6.557
NC_035088.1	65803360	.	G	T	.	.	MAF_USDA=4.918
NC_035088.1	65803440	.	A	C	.	.	MAF_INRAE=26.316;MAF_USDA=41.176
NC_035088.1	65803496	.	A	C	.	.	MAF_USDA=3.333
NC_035088.1	65803560	.	T	G	.	.	MAF_INRAE=9.167;MAF_USDA=18.235
NC_035088.1	65803582	.	C	T	.	.	MAF_INRAE=49.367;MAF_USDA=30.0
NC_035088.1	65803628	.	G	T	.	.	MAF_INRAE=1.667;MAF_USDA=2.459
NC_035088.1	65803632	.	T	G	.	.	MAF_INRAE=1.667;MAF_USDA=2.459
NC_035088.1	65803645	.	T	C	.	.	MAF_USDA=2.459
NC_035088.1	65803796	.	T	A	.	.	MAF_USDA=1.639
NC_035088.1	65803800	.	A	T	.	.	MAF_USDA=4.918
NC_035088.1	65803829	.	T	C	.	.	MAF_USDA=2.941
NC_035088.1	65803884	.	G	A	.	.	MAF_USDA=5.738
NC_035088.1	65803910	.	T	C	.	.	MAF_USDA=1.639
NC_035088.1	65803942	.	G	C	.	.	MAF_USDA=2.459
NC_035088.1	65803948	.	A	T	.	.	MAF_INRAE=23.418;MAF_USDA=47.059
NC_035088.1	65804068	.	T	C	.	.	MAF_USDA=4.918
NC_035088.1	65804133	.	A	C	.	.	MAF_INRAE=10.526;MAF_USDA=5.294
NC_035088.1	65804228	.	G	T	.	.	MAF_INRAE=24.684;MAF_USDA=40.588
NC_035088.1	65804333	.	C	A	.	.	MAF_INRAE=10.526;MAF_USDA=3.571
NC_035088.1	65804352	.	C	T	.	.	MAF_INRAE=24.051;MAF_USDA=38.095
NC_035088.1	65804481	.	G	A	.	.	MAF_USDA=2.459
NC_035088.1	65804494	.	G	A	.	.	MAF_INRAE=1.667;MAF_USDA=8.197
NC_035088.1	65804518	.	G	A	.	.	MAF_USDA=3.333
NC_035088.1	65804708	.	T	C	.	.	MAF_INRAE=23.418;MAF_USDA=38.235
NC_035088.1	65804768	.	T	C	.	.	MAF_INRAE=20.253;MAF_USDA=31.148
NC_035088.1	65804795	.	C	A	.	.	MAF_INRAE=1.667;MAF_USDA=9.016
NC_035088.1	65804858	.	C	A	.	.	MAF_INRAE=2.532
NC_035088.1	65804874	.	C	T	.	.	MAF_USDA=8.824
NC_035088.1	65804923	.	A	C	.	.	MAF_INRAE=1.667;MAF_USDA=8.197
NC_035088.1	65804972	.	T	C	.	.	MAF_USDA=9.016
NC_035088.1	65804995	.	C	T	.	.	MAF_INRAE=20.253
NC_035088.1	65805117	.	G	A	.	.	MAF_USDA=1.639
NC_035088.1	65805925	.	G	A	.	.	MAF_USDA=1.639
NC_035088.1	65805936	.	A	G	.	.	MAF_USDA=1.639
NC_035088.1	65805986	.	C	T	.	.	MAF_USDA=18.852
NC_035088.1	65806010	.	G	A	.	.	MAF_USDA=8.197
NC_035088.1	65806096	.	T	C	.	.	MAF_INRAE=10.526;MAF_USDA=7.059
NC_035088.1	65806209	.	C	T	.	.	MAF_INRAE=25.833
NC_035088.1	65806217	.	G	A	.	.	MAF_INRAE=21.519;MAF_USDA=7.647
NC_035088.1	65806304	.	G	A	.	.	MAF_USDA=3.279
NC_035088.1	65806455	.	T	C	.	.	MAF_INRAE=12.025;MAF_USDA=14.118
NC_035088.1	65806545	.	G	T	.	.	MAF_INRAE=20.253;MAF_USDA=36.31
NC_035088.1	65806660	.	G	C	.	.	MAF_USDA=1.639
NC_035088.1	65806834	.	G	C	.	.	MAF_INRAE=20.886;MAF_USDA=32.353
NC_035088.1	65806852	.	A	G	.	.	MAF_USDA=2.083
NC_035088.1	65806855	.	C	A	.	.	MAF_USDA=1.639
NC_035088.1	65806868	.	C	G	.	.	MAF_INRAE=1.667;MAF_USDA=8.197
NC_035088.1	65806942	.	G	T	.	.	MAF_INRAE=24.684;MAF_USDA=39.412
NC_035088.1	65807008	.	A	G	.	.	MAF_INRAE=22.152;MAF_USDA=45.882
NC_035088.1	65807064	.	G	C	.	.	MAF_INRAE=1.667;MAF_USDA=9.016
NC_035088.1	65807073	.	C	T	.	.	MAF_INRAE=12.658;MAF_USDA=13.529
NC_035088.1	65807094	.	C	T	.	.	MAF_INRAE=12.658;MAF_USDA=12.941
NC_035088.1	65807111	.	G	T	.	.	MAF_USDA=1.639
NC_035088.1	65807155	.	T	C	.	.	MAF_INRAE=24.684;MAF_USDA=40.0
NC_035088.1	65807205	.	A	C	.	.	MAF_INRAE=20.886;MAF_USDA=41.667
NC_035088.1	65807269	.	A	C	.	.	MAF_INRAE=24.051;MAF_USDA=38.235
NC_035088.1	65807472	.	A	G	.	.	MAF_USDA=2.353
NC_035088.1	65807479	.	C	T	.	.	MAF_INRAE=10.526;MAF_USDA=5.294
NC_035088.1	65807524	.	T	A	.	.	MAF_INRAE=21.053;MAF_USDA=4.098
NC_035088.1	65807560	.	G	C	.	.	MAF_USDA=2.459
NC_035088.1	65807887	.	G	A	.	.	MAF_USDA=1.639
NC_035088.1	65807907	.	C	T	.	.	MAF_USDA=3.279
NC_035088.1	65807999	.	G	A	.	.	MAF_INRAE=5.696;MAF_USDA=13.529
NC_035088.1	65808059	.	G	T	.	.	MAF_USDA=5.738
NC_035088.1	65808232	.	T	A	.	.	MAF_INRAE=23.418;MAF_USDA=48.235
NC_035088.1	65808277	.	C	G	.	.	MAF_INRAE=29.114;MAF_USDA=32.941
NC_035088.1	65808283	.	A	G	.	.	MAF_USDA=2.459
NC_035088.1	65808303	.	G	A	.	.	MAF_INRAE=6.329;MAF_USDA=15.294
NC_035088.1	65808326	.	G	C	.	.	MAF_USDA=1.639
NC_035088.1	65808331	.	A	C	.	.	MAF_INRAE=10.526;MAF_USDA=6.471
NC_035088.1	65808344	.	G	T	.	.	MAF_INRAE=6.329;MAF_USDA=11.765
NC_035088.1	65808352	.	A	C	.	.	MAF_INRAE=6.329;MAF_USDA=15.294
NC_035088.1	65808379	.	G	A	.	.	MAF_INRAE=21.519;MAF_USDA=44.118
NC_035088.1	65808409	.	A	T	.	.	MAF_USDA=1.639
NC_035088.1	65808555	.	T	C	.	.	MAF_INRAE=4.167
NC_035088.1	65808557	.	A	C	.	.	MAF_INRAE=4.167
NC_035088.1	65808563	.	G	A	.	.	MAF_INRAE=10.526;MAF_USDA=2.941
NC_035088.1	65808599	.	A	G	.	.	MAF_INRAE=6.667;MAF_USDA=7.647
NC_035088.1	65808660	.	G	T	.	.	MAF_INRAE=41.772;MAF_USDA=29.412
NC_035088.1	65808695	.	G	A	.	.	MAF_USDA=4.098
NC_035088.1	65808764	.	G	A	.	.	MAF_USDA=7.059
NC_035088.1	65808816	.	G	A	.	.	MAF_INRAE=10.526;MAF_USDA=5.294
NC_035088.1	65808852	.	C	T	.	.	MAF_USDA=5.294
NC_035088.1	65808853	.	G	A	.	.	MAF_INRAE=10.526;MAF_USDA=4.706
NC_035088.1	65808908	.	T	G	.	.	MAF_INRAE=5.0
NC_035088.1	65808913	.	A	T	.	.	MAF_INRAE=13.291;MAF_USDA=8.333
NC_035088.1	65808967	.	T	G	.	.	MAF_INRAE=17.722;MAF_USDA=17.647
NC_035088.1	65808976	.	C	A	.	.	MAF_INRAE=6.329;MAF_USDA=15.294
NC_035088.1	65808995	.	A	C	.	.	MAF_INRAE=10.526;MAF_USDA=6.471
NC_035088.1	65809029	.	C	T	.	.	MAF_USDA=7.377
NC_035088.1	65809033	.	A	G	.	.	MAF_USDA=7.377
NC_035088.1	65809038	.	A	G	.	.	MAF_USDA=1.639
NC_035088.1	65809047	.	A	T	.	.	MAF_INRAE=28.947;MAF_USDA=20.833
NC_035088.1	65809055	.	C	A	.	.	MAF_USDA=3.279
NC_035088.1	65809084	.	A	G	.	.	MAF_INRAE=46.667
NC_035088.1	65809122	.	A	C	.	.	MAF_INRAE=35.833;MAF_USDA=7.647
NC_035088.1	65809149	.	T	A	.	.	MAF_INRAE=35.0;MAF_USDA=7.059
NC_035088.1	65809185	.	G	A	.	.	MAF_USDA=1.639
NC_035088.1	65809254	.	A	G	.	.	MAF_INRAE=21.053
NC_035088.1	65809283	.	C	A	.	.	MAF_INRAE=6.667;MAF_USDA=7.059
NC_035088.1	65809326	.	C	A	.	.	MAF_INRAE=10.526
NC_035088.1	65809432	.	C	T	.	.	MAF_USDA=1.639
NC_035088.1	65809440	.	G	A	.	.	MAF_USDA=6.098
NC_035088.1	65809496	.	G	A	.	.	MAF_USDA=2.5
NC_035088.1	65809500	.	A	C	.	.	MAF_USDA=10.366
NC_035088.1	65809505	.	T	C	.	.	MAF_USDA=3.049
NC_035088.1	65809522	.	T	A	.	.	MAF_USDA=5.0
NC_035088.1	65809567	.	A	G	.	.	MAF_USDA=2.5
NC_035088.1	65809589	.	C	T	.	.	MAF_INRAE=2.5
NC_035088.1	65809675	.	T	G	.	.	MAF_USDA=43.21
NC_035088.1	65809757	.	G	T	.	.	MAF_USDA=12.5
NC_035088.1	65809765	.	C	T	.	.	MAF_USDA=10.976
NC_035088.1	65809783	.	C	A	.	.	MAF_USDA=1.695
NC_035088.1	65809789	.	C	T	.	.	MAF_USDA=17.284
NC_035088.1	65809809	.	T	C	.	.	MAF_USDA=2.542
NC_035088.1	65809823	.	G	T	.	.	MAF_USDA=15.254
NC_035088.1	65809825	.	T	A	.	.	MAF_USDA=15.254
NC_035088.1	65809832	.	T	G	.	.	MAF_USDA=15.254
NC_035088.1	65809855	.	A	C	.	.	MAF_USDA=14.167
NC_035088.1	65809900	.	G	A	.	.	MAF_USDA=3.333
NC_035088.1	65809939	.	G	A	.	.	MAF_USDA=26.667
NC_035088.1	65810054	.	C	A	.	.	MAF_USDA=3.704
NC_035088.1	65810055	.	T	A	.	.	MAF_USDA=3.086
NC_035088.1	65810067	.	C	T	.	.	MAF_USDA=3.086
NC_035088.1	65810149	.	A	G	.	.	MAF_USDA=7.627
NC_035088.1	65810347	.	C	T	.	.	MAF_USDA=2.5
NC_035088.1	65810357	.	C	G	.	.	MAF_USDA=9.167
NC_035088.1	65810376	.	G	A	.	.	MAF_USDA=9.167
NC_035088.1	65810377	.	G	A	.	.	MAF_USDA=9.167
NC_035088.1	65810400	.	A	C	.	.	MAF_USDA=1.667
NC_035088.1	65810402	.	T	C	.	.	MAF_USDA=1.667
NC_035088.1	65810425	.	G	T	.	.	MAF_USDA=5.833
NC_035088.1	65810429	.	T	C	.	.	MAF_USDA=42.857
NC_035088.1	65810450	.	A	G	.	.	MAF_USDA=16.667
NC_035088.1	65810642	.	T	C	.	.	MAF_USDA=17.073
NC_035088.1	65810714	.	A	C	.	.	MAF_USDA=6.667
NC_035088.1	65810734	.	G	T	.	.	MAF_USDA=5.0
NC_035088.1	65810763	.	C	T	.	.	MAF_USDA=10.656
NC_035088.1	65810793	.	T	G	.	.	MAF_USDA=23.333
NC_035088.1	65810800	.	T	G	.	.	MAF_INRAE=5.0
NC_035088.1	65810801	.	G	A	.	.	MAF_INRAE=5.0;MAF_USDA=24.167
NC_035088.1	65810891	.	C	A	.	.	MAF_USDA=7.407
NC_035088.1	65810897	.	C	T	.	.	MAF_INRAE=9.167
NC_035088.1	65811080	.	A	G	.	.	MAF_INRAE=10.833;MAF_USDA=5.0
NC_035088.1	65811098	.	G	C	.	.	MAF_INRAE=33.333;MAF_USDA=3.333
NC_035088.1	65811144	.	T	A	.	.	MAF_USDA=4.878
NC_035088.1	65812175	.	A	G	.	.	MAF_USDA=2.174
NC_035088.1	65812228	.	C	T	.	.	MAF_USDA=2.174
NC_035088.1	65812298	.	T	C	.	.	MAF_USDA=3.333
NC_035088.1	65812308	.	T	G	.	.	MAF_USDA=2.353
NC_035088.1	65812334	.	G	T	.	.	MAF_INRAE=5.833
NC_035088.1	65812355	.	C	T	.	.	MAF_INRAE=1.667
NC_035088.1	65812396	.	G	A	.	.	MAF_INRAE=2.632
NC_035088.1	65812444	.	A	G	.	.	MAF_INRAE=1.667
NC_035088.1	65812624	.	C	A	.	.	MAF_USDA=4.167
NC_035088.1	65812665	.	G	C	.	.	MAF_INRAE=30.38;MAF_USDA=20.0
NC_035088.1	65812685	.	G	T	.	.	MAF_INRAE=50.0;MAF_USDA=47.619
NC_035088.1	65812782	.	T	G	.	.	MAF_USDA=1.639
NC_035088.1	65812803	.	C	A	.	.	MAF_INRAE=28.481;MAF_USDA=35.417
NC_035088.1	65812853	.	G	C	.	.	MAF_USDA=1.639
NC_035088.1	65812909	.	G	A	.	.	MAF_INRAE=10.759;MAF_USDA=19.412
NC_035088.1	65812921	.	T	G	.	.	MAF_USDA=3.529
NC_035088.1	65812924	.	A	C	.	.	MAF_INRAE=14.557;MAF_USDA=17.059
NC_035088.1	65812989	.	T	C	.	.	MAF_INRAE=29.114;MAF_USDA=21.765
NC_035088.1	65813071	.	G	A	.	.	MAF_INRAE=6.962;MAF_USDA=5.738
NC_035088.1	65813072	.	A	T	.	.	MAF_INRAE=5.833;MAF_USDA=5.738
NC_035088.1	65813093	.	T	C	.	.	MAF_INRAE=10.526
NC_035088.1	65813154	.	G	T	.	.	MAF_USDA=8.824
NC_035088.1	65813271	.	G	C	.	.	MAF_INRAE=12.658;MAF_USDA=14.706
NC_035088.1	65813299	.	C	A	.	.	MAF_USDA=6.471
NC_035088.1	65813352	.	C	A	.	.	MAF_INRAE=5.063
NC_035088.1	65813359	.	C	A	.	.	MAF_USDA=1.176
NC_035088.1	65813439	.	C	T	.	.	MAF_INRAE=48.734;MAF_USDA=47.647
NC_035088.1	65813498	.	A	C	.	.	MAF_INRAE=15.19;MAF_USDA=18.235
NC_035088.1	65813542	.	G	C	.	.	MAF_INRAE=27.848;MAF_USDA=21.765
NC_035088.1	65813658	.	G	A	.	.	MAF_INRAE=29.114;MAF_USDA=23.214
NC_035088.1	65813685	.	C	T	.	.	MAF_INRAE=15.0
NC_035088.1	65813853	.	T	G	.	.	MAF_INRAE=1.667
NC_035088.1	65813855	.	A	G	.	.	MAF_INRAE=2.5
NC_035088.1	65813859	.	C	G	.	.	MAF_INRAE=2.5
NC_035088.1	65813861	.	C	G	.	.	MAF_INRAE=2.5
NC_035088.1	65813865	.	T	G	.	.	MAF_INRAE=1.667
NC_035088.1	65814076	.	T	G	.	.	MAF_USDA=8.235
NC_035088.1	65814136	.	G	C	.	.	MAF_INRAE=10.526
NC_035088.1	65814150	.	A	C	.	.	MAF_INRAE=50.0;MAF_USDA=27.083
NC_035088.1	65814251	.	C	G	.	.	MAF_USDA=1.765
NC_035088.1	65814398	.	T	A	.	.	MAF_INRAE=27.848;MAF_USDA=21.765
NC_035088.1	65814401	.	T	C	.	.	MAF_INRAE=28.333;MAF_USDA=13.529
NC_035088.1	65814782	.	G	A	.	.	MAF_INRAE=13.924;MAF_USDA=17.647
NC_035088.1	65814801	.	T	C	.	.	MAF_INRAE=49.367;MAF_USDA=46.471
NC_035088.1	65814832	.	G	A	.	.	MAF_INRAE=29.747;MAF_USDA=30.0
NC_035088.1	65814859	.	G	A	.	.	MAF_INRAE=29.114;MAF_USDA=30.588
NC_035088.1	65814884	.	T	G	.	.	MAF_INRAE=17.089;MAF_USDA=18.235
NC_035088.1	65814907	.	C	G	.	.	MAF_INRAE=48.101;MAF_USDA=45.294
NC_035088.1	65814936	.	A	T	.	.	MAF_INRAE=27.848;MAF_USDA=22.353
NC_035088.1	65814960	.	A	G	.	.	MAF_INRAE=49.367;MAF_USDA=46.471
NC_035088.1	65814982	.	C	T	.	.	MAF_USDA=1.639
NC_035088.1	65815040	.	C	T	.	.	MAF_INRAE=13.333;MAF_USDA=27.083
NC_035088.1	65815054	.	C	G	.	.	MAF_INRAE=49.367;MAF_USDA=46.471
NC_035088.1	65815179	.	A	C	.	.	MAF_INRAE=10.127
NC_035088.1	65815181	.	T	A	.	.	MAF_USDA=2.459
NC_035088.1	65815182	.	A	T	.	.	MAF_INRAE=31.667;MAF_USDA=2.459
NC_035088.1	65815192	.	C	A	.	.	MAF_USDA=1.639
NC_035088.1	65815204	.	C	T	.	.	MAF_INRAE=31.013;MAF_USDA=2.5
NC_035088.1	65815212	.	C	T	.	.	MAF_USDA=5.952
NC_035088.1	65815289	.	C	T	.	.	MAF_USDA=16.667
NC_035088.1	65815291	.	A	C	.	.	MAF_USDA=16.667
NC_035088.1	65815292	.	G	A	.	.	MAF_USDA=16.667
NC_035088.1	65815293	.	A	G	.	.	MAF_USDA=18.75
NC_035088.1	65815296	.	AT	AA	.	.	MAF_USDA=18.75
NC_035088.1	65815298	.	C	T	.	.	MAF_USDA=14.583
NC_035088.1	65815299	.	A	C	.	.	MAF_USDA=18.75
NC_035088.1	65815300	.	C	A	.	.	MAF_USDA=18.75
NC_035088.1	65815301	.	A	C	.	.	MAF_USDA=14.583
NC_035088.1	65815302	.	T	A	.	.	MAF_USDA=7.738
NC_035088.1	65815304	.	G	T	.	.	MAF_USDA=7.738
NC_035088.1	65815305	.	T	G	.	.	MAF_USDA=7.738
NC_035088.1	65815306	.	A	T	.	.	MAF_USDA=7.143
NC_035088.1	65815307	.	G	A	.	.	MAF_USDA=7.647
NC_035088.1	65815371	.	T	G	.	.	MAF_USDA=13.529
NC_035088.1	65815402	.	T	C	.	.	MAF_USDA=17.262
NC_035088.1	65815444	.	G	A	.	.	MAF_INRAE=10.526;MAF_USDA=29.167
NC_035088.1	65815450	.	C	T	.	.	MAF_INRAE=10.526;MAF_USDA=3.279
NC_035088.1	65815474	.	C	T	.	.	MAF_USDA=4.098
NC_035088.1	65815540	.	T	A	.	.	MAF_INRAE=4.167;MAF_USDA=2.459
NC_035088.1	65815568	.	G	T	.	.	MAF_USDA=8.235
NC_035088.1	65815598	.	T	C	.	.	MAF_INRAE=10.526;MAF_USDA=28.824
NC_035088.1	65815625	.	A	G	.	.	MAF_INRAE=10.526;MAF_USDA=30.588
NC_035088.1	65815669	.	C	G	.	.	MAF_USDA=1.639
NC_035088.1	65815744	.	G	A	.	.	MAF_USDA=33.333
NC_035088.1	65815819	.	G	A	.	.	MAF_USDA=20.833
NC_035088.1	65815882	.	G	T	.	.	MAF_USDA=20.833
NC_035088.1	65816193	.	A	G	.	.	MAF_INRAE=15.789
NC_035088.1	65816442	.	C	A	.	.	MAF_USDA=3.333
NC_035088.1	65816466	.	C	A	.	.	MAF_INRAE=13.333;MAF_USDA=20.238
NC_035088.1	65816469	.	G	C	.	.	MAF_INRAE=5.833;MAF_USDA=3.333
NC_035088.1	65816489	.	C	T	.	.	MAF_USDA=2.5
NC_035088.1	65816492	.	G	T	.	.	MAF_INRAE=10.526;MAF_USDA=4.167
NC_035088.1	65816493	.	T	G	.	.	MAF_USDA=1.667
NC_035088.1	65816495	.	G	C	.	.	MAF_USDA=4.167
NC_035088.1	65816566	.	G	T	.	.	MAF_USDA=8.333
NC_035088.1	65816590	.	A	C	.	.	MAF_INRAE=22.152;MAF_USDA=20.833
NC_035088.1	65816611	.	A	T	.	.	MAF_INRAE=22.785;MAF_USDA=21.176
NC_035088.1	65816665	.	T	A	.	.	MAF_USDA=1.765
NC_035088.1	65816676	.	C	T	.	.	MAF_INRAE=5.263
NC_035088.1	65816712	.	A	G	.	.	MAF_USDA=1.639
NC_035088.1	65816717	.	G	A	.	.	MAF_INRAE=15.823;MAF_USDA=17.647
NC_035088.1	65816811	.	T	G	.	.	MAF_USDA=2.083
NC_035088.1	65816851	.	T	C	.	.	MAF_INRAE=50.0;MAF_USDA=48.235
NC_035088.1	65816878	.	C	T	.	.	MAF_USDA=8.235
NC_035088.1	65816911	.	G	A	.	.	MAF_INRAE=15.19;MAF_USDA=17.857
NC_035088.1	65816949	.	T	C	.	.	MAF_USDA=1.639
NC_035088.1	65817056	.	T	G	.	.	MAF_INRAE=8.228;MAF_USDA=25.294
NC_035088.1	65817064	.	C	A	.	.	MAF_INRAE=15.19;MAF_USDA=16.471
NC_035088.1	65817126	.	C	A	.	.	MAF_INRAE=31.646;MAF_USDA=22.353
NC_035088.1	65817381	.	C	A	.	.	MAF_INRAE=12.658;MAF_USDA=15.882
NC_035088.1	65817390	.	A	C	.	.	MAF_INRAE=1.667
NC_035088.1	65817391	.	C	T	.	.	MAF_INRAE=1.667
NC_035088.1	65817397	.	G	A	.	.	MAF_INRAE=28.481;MAF_USDA=20.588
NC_035088.1	65817457	.	G	C	.	.	MAF_INRAE=6.962;MAF_USDA=6.557
NC_035088.1	65817506	.	C	A	.	.	MAF_USDA=1.639
NC_035088.1	65817613	.	T	C	.	.	MAF_INRAE=1.667
NC_035088.1	65817629	.	C	A	.	.	MAF_INRAE=2.5
NC_035088.1	65817635	.	G	A	.	.	MAF_INRAE=2.5
NC_035088.1	65817645	.	T	A	.	.	MAF_INRAE=6.329;MAF_USDA=4.918
NC_035088.1	65817651	.	G	A	.	.	MAF_INRAE=13.291;MAF_USDA=19.412
NC_035088.1	65817656	.	G	A	.	.	MAF_USDA=4.918
NC_035088.1	65817663	.	C	A	.	.	MAF_INRAE=2.5
NC_035088.1	65817707	.	A	T	.	.	MAF_INRAE=6.329;MAF_USDA=4.098
NC_035088.1	65817753	.	C	G	.	.	MAF_INRAE=6.329;MAF_USDA=6.557
NC_035088.1	65817774	.	T	C	.	.	MAF_INRAE=21.519;MAF_USDA=21.176
NC_035088.1	65817858	.	G	A	.	.	MAF_INRAE=6.329;MAF_USDA=6.557
NC_035088.1	65817951	.	T	A	.	.	MAF_INRAE=10.526
NC_035088.1	65817964	.	C	A	.	.	MAF_USDA=2.083
NC_035088.1	65817998	.	G	A	.	.	MAF_INRAE=21.519;MAF_USDA=22.353
NC_035088.1	65818056	.	G	T	.	.	MAF_USDA=6.557
NC_035088.1	65818134	.	A	T	.	.	MAF_INRAE=15.19;MAF_USDA=17.647
NC_035088.1	65818165	.	G	A	.	.	MAF_USDA=4.167
NC_035088.1	65818182	.	T	C	.	.	MAF_INRAE=15.19;MAF_USDA=17.647
NC_035088.1	65818210	.	T	G	.	.	MAF_INRAE=15.19;MAF_USDA=17.647
NC_035088.1	65818216	.	A	G	.	.	MAF_INRAE=6.962;MAF_USDA=6.557
NC_035088.1	65818265	.	T	G	.	.	MAF_INRAE=30.0;MAF_USDA=13.529
NC_035088.1	65818378	.	G	A	.	.	MAF_INRAE=15.19;MAF_USDA=18.235
NC_035088.1	65818412	.	C	T	.	.	MAF_INRAE=45.0;MAF_USDA=29.167
NC_035088.1	65818445	.	T	G	.	.	MAF_USDA=8.824
NC_035088.1	65818454	.	C	T	.	.	MAF_INRAE=15.19;MAF_USDA=17.647
NC_035088.1	65818497	.	G	A	.	.	MAF_INRAE=15.19;MAF_USDA=18.824
NC_035088.1	65818534	.	G	A	.	.	MAF_USDA=2.459
NC_035088.1	65818571	.	C	G	.	.	MAF_USDA=2.459
NC_035088.1	65818731	.	G	T	.	.	MAF_INRAE=29.114;MAF_USDA=20.0
NC_035088.1	65818778	.	A	G	.	.	MAF_INRAE=22.152;MAF_USDA=22.353
NC_035088.1	65818815	.	A	G	.	.	MAF_INRAE=22.152;MAF_USDA=22.353
NC_035088.1	65818829	.	G	A	.	.	MAF_INRAE=15.19;MAF_USDA=18.824
NC_035088.1	65818855	.	G	C	.	.	MAF_USDA=3.529
NC_035088.1	65818860	.	T	C	.	.	MAF_INRAE=22.152;MAF_USDA=22.353
NC_035088.1	65818873	.	T	A	.	.	MAF_INRAE=6.962;MAF_USDA=6.557
NC_035088.1	65818874	.	G	C	.	.	MAF_INRAE=5.833;MAF_USDA=6.557
NC_035088.1	65818928	.	T	A	.	.	MAF_USDA=8.235
NC_035088.1	65818945	.	A	G	.	.	MAF_INRAE=22.152;MAF_USDA=22.353
NC_035088.1	65819030	.	C	T	.	.	MAF_INRAE=15.19;MAF_USDA=17.647
NC_035088.1	65819111	.	A	G	.	.	MAF_INRAE=48.734;MAF_USDA=45.882
NC_035088.1	65819112	.	A	T	.	.	MAF_USDA=1.639
NC_035088.1	65819155	.	C	T	.	.	MAF_USDA=1.639
NC_035088.1	65819163	.	T	A	.	.	MAF_INRAE=30.833;MAF_USDA=13.529
NC_035088.1	65819191	.	C	A	.	.	MAF_INRAE=15.19;MAF_USDA=17.647
NC_035088.1	65819217	.	G	A	.	.	MAF_USDA=1.639
NC_035088.1	65819345	.	A	C	.	.	MAF_INRAE=15.19;MAF_USDA=17.647
NC_035088.1	65819363	.	T	G	.	.	MAF_USDA=3.529
NC_035088.1	65819392	.	C	A	.	.	MAF_INRAE=8.861;MAF_USDA=24.706
NC_035088.1	65819404	.	A	T	.	.	MAF_INRAE=49.367;MAF_USDA=44.706
NC_035088.1	65819453	.	C	T	.	.	MAF_INRAE=13.924;MAF_USDA=18.235
NC_035088.1	65819461	.	C	T	.	.	MAF_INRAE=13.924;MAF_USDA=18.235
NC_035088.1	65819570	.	C	A	.	.	MAF_INRAE=6.962;MAF_USDA=6.557
NC_035088.1	65819585	.	C	G	.	.	MAF_USDA=1.639
NC_035088.1	65819681	.	C	A	.	.	MAF_INRAE=10.759;MAF_USDA=17.647
NC_035088.1	65819754	.	T	C	.	.	MAF_INRAE=48.734;MAF_USDA=47.059
NC_035088.1	65819891	.	C	A	.	.	MAF_INRAE=29.114;MAF_USDA=22.941
NC_035088.1	65819906	.	A	C	.	.	MAF_INRAE=10.759
NC_035088.1	65819909	.	T	G	.	.	MAF_INRAE=48.734
NC_035088.1	65819968	.	A	G	.	.	MAF_INRAE=14.557;MAF_USDA=18.824
NC_035088.1	65820169	.	G	A	.	.	MAF_USDA=3.279
NC_035088.1	65820224	.	A	C	.	.	MAF_INRAE=10.759;MAF_USDA=25.0
NC_035088.1	65820351	.	G	T	.	.	MAF_INRAE=4.167
NC_035088.1	65820501	.	G	A	.	.	MAF_USDA=1.639
NC_035088.1	65820586	.	A	T	.	.	MAF_USDA=1.639
NC_035088.1	65820607	.	C	T	.	.	MAF_INRAE=29.114;MAF_USDA=22.941
NC_035088.1	65820653	.	T	A	.	.	MAF_INRAE=5.833
NC_035088.1	65820662	.	C	A	.	.	MAF_USDA=11.176
NC_035088.1	65820672	.	G	A	.	.	MAF_INRAE=4.167;MAF_USDA=7.647
NC_035088.1	65820674	.	A	G	.	.	MAF_INRAE=1.667
NC_035088.1	65820675	.	A	G	.	.	MAF_INRAE=1.667
NC_035088.1	65820742	.	G	A	.	.	MAF_INRAE=4.43;MAF_USDA=4.098
NC_035088.1	65820800	.	T	C	.	.	MAF_INRAE=15.19;MAF_USDA=18.235
NC_035088.1	65820863	.	C	T	.	.	MAF_INRAE=6.329;MAF_USDA=7.377
NC_035088.1	65820885	.	A	G	.	.	MAF_INRAE=21.053;MAF_USDA=16.471
NC_035088.1	65821050	.	G	C	.	.	MAF_INRAE=9.167
NC_035088.1	65821099	.	G	A	.	.	MAF_INRAE=29.747
NC_035088.1	65821141	.	G	C	.	.	MAF_INRAE=27.215;MAF_USDA=31.25
NC_035088.1	65821145	.	T	G	.	.	MAF_INRAE=29.167;MAF_USDA=15.882
NC_035088.1	65821187	.	T	A	.	.	MAF_USDA=1.639
NC_035088.1	65821206	.	T	A	.	.	MAF_INRAE=29.167;MAF_USDA=9.836
NC_035088.1	65821217	.	T	A	.	.	MAF_INRAE=10.526
NC_035088.1	65821261	.	A	C	.	.	MAF_INRAE=30.0;MAF_USDA=22.131
NC_035088.1	65821279	.	G	T	.	.	MAF_USDA=1.765
NC_035088.1	65821296	.	G	T	.	.	MAF_INRAE=6.962;MAF_USDA=5.738
NC_035088.1	65821330	.	G	T	.	.	MAF_INRAE=10.127
NC_035088.1	65821474	.	C	T	.	.	MAF_INRAE=29.167;MAF_USDA=17.059
NC_035088.1	65821546	.	T	A	.	.	MAF_USDA=2.459
NC_035088.1	65821898	.	C	T	.	.	MAF_USDA=6.471
NC_035088.1	65821905	.	A	G	.	.	MAF_INRAE=41.772;MAF_USDA=19.412
NC_035088.1	65821920	.	C	T	.	.	MAF_USDA=4.706
NC_035088.1	65821951	.	T	C	.	.	MAF_USDA=6.667
NC_035088.1	65821955	.	C	A	.	.	MAF_INRAE=5.833;MAF_USDA=18.75
NC_035088.1	65821958	.	C	A	.	.	MAF_INRAE=34.81;MAF_USDA=3.279
NC_035088.1	65821998	.	T	C	.	.	MAF_INRAE=43.038;MAF_USDA=20.588
NC_035088.1	65822027	.	G	C	.	.	MAF_INRAE=2.5
NC_035088.1	65822042	.	C	T	.	.	MAF_INRAE=1.667;MAF_USDA=7.377
NC_035088.1	65822098	.	C	T	.	.	MAF_INRAE=29.167;MAF_USDA=18.452
NC_035088.1	65822145	.	G	A	.	.	MAF_INRAE=29.167;MAF_USDA=17.647
NC_035088.1	65822378	.	G	A	.	.	MAF_INRAE=34.81;MAF_USDA=3.279
NC_035088.1	65822428	.	T	A	.	.	MAF_INRAE=43.038;MAF_USDA=19.412
NC_035088.1	65822432	.	C	A	.	.	MAF_INRAE=34.167;MAF_USDA=2.459
NC_035088.1	65822509	.	C	A	.	.	MAF_INRAE=43.038;MAF_USDA=20.0
NC_035088.1	65822576	.	G	C	.	.	MAF_USDA=4.098
NC_035088.1	65822632	.	G	T	.	.	MAF_USDA=3.279
NC_035088.1	65822684	.	T	G	.	.	MAF_USDA=29.167
NC_035088.1	65822705	.	C	T	.	.	MAF_USDA=5.294
NC_035088.1	65822731	.	G	T	.	.	MAF_INRAE=36.842
NC_035088.1	65822752	.	A	G	.	.	MAF_INRAE=36.842;MAF_USDA=20.0
NC_035088.1	65822850	.	T	C	.	.	MAF_USDA=29.167
NC_035088.1	65822859	.	C	T	.	.	MAF_INRAE=10.526;MAF_USDA=4.167
NC_035088.1	65822885	.	T	C	.	.	MAF_USDA=20.833
NC_035088.1	65823025	.	C	T	.	.	MAF_INRAE=9.167
NC_035088.1	65823123	.	G	A	.	.	MAF_INRAE=25.949;MAF_USDA=3.279
NC_035088.1	65823125	.	C	A	.	.	MAF_INRAE=4.167;MAF_USDA=13.934
NC_035088.1	65823140	.	A	G	.	.	MAF_INRAE=3.333
NC_035088.1	65823143	.	G	T	.	.	MAF_INRAE=3.333
NC_035088.1	65823154	.	G	A	.	.	MAF_INRAE=2.5;MAF_USDA=43.75
NC_035088.1	65823159	.	G	T	.	.	MAF_USDA=3.279
NC_035088.1	65823177	.	A	G	.	.	MAF_INRAE=2.5;MAF_USDA=14.754
NC_035088.1	65823184	.	T	A	.	.	MAF_INRAE=1.667
NC_035088.1	65823194	.	C	T	.	.	MAF_INRAE=1.667
NC_035088.1	65823328	.	A	G	.	.	MAF_INRAE=36.709;MAF_USDA=26.471
NC_035088.1	65823453	.	G	A	.	.	MAF_USDA=1.639
NC_035088.1	65823510	.	T	G	.	.	MAF_USDA=30.952
NC_035088.1	65823515	.	C	G	.	.	MAF_USDA=29.762
NC_035088.1	65823547	.	G	A	.	.	MAF_USDA=11.475
NC_035088.1	65823556	.	T	C	.	.	MAF_USDA=23.529
NC_035088.1	65823574	.	C	A	.	.	MAF_USDA=17.059
NC_035088.1	65823621	.	T	A	.	.	MAF_USDA=31.25
NC_035088.1	65823636	.	C	A	.	.	MAF_USDA=29.167
NC_035088.1	65823655	.	C	A	.	.	MAF_USDA=12.5
NC_035088.1	65823667	.	T	A	.	.	MAF_USDA=10.417
NC_035088.1	65823687	.	A	G	.	.	MAF_USDA=41.667
NC_035088.1	65823727	.	G	A	.	.	MAF_USDA=6.25
NC_035088.1	65823804	.	T	G	.	.	MAF_USDA=14.583
NC_035088.1	65824014	.	A	G	.	.	MAF_USDA=33.333
NC_035088.1	65824195	.	A	G	.	.	MAF_INRAE=20.886;MAF_USDA=24.118
NC_035088.1	65824204	.	C	T	.	.	MAF_INRAE=9.494;MAF_USDA=26.471
NC_035088.1	65824330	.	T	G	.	.	MAF_USDA=2.459
NC_035088.1	65824388	.	C	T	.	.	MAF_USDA=1.176
NC_035088.1	65824445	.	T	A	.	.	MAF_USDA=4.098
NC_035088.1	65824500	.	T	A	.	.	MAF_USDA=1.639
NC_035088.1	65824511	.	G	T	.	.	MAF_USDA=5.738
NC_035088.1	65824539	.	C	T	.	.	MAF_INRAE=6.329;MAF_USDA=6.557
NC_035088.1	65824561	.	A	G	.	.	MAF_INRAE=22.152;MAF_USDA=32.353
NC_035088.1	65824585	.	A	T	.	.	MAF_USDA=4.098
NC_035088.1	65824605	.	C	T	.	.	MAF_INRAE=30.0;MAF_USDA=12.941
NC_035088.1	65824615	.	G	C	.	.	MAF_USDA=2.459
NC_035088.1	65824643	.	C	A	.	.	MAF_USDA=2.459
NC_035088.1	65824709	.	T	G	.	.	MAF_INRAE=22.152;MAF_USDA=34.706
NC_035088.1	65824738	.	A	G	.	.	MAF_INRAE=19.62;MAF_USDA=28.824
NC_035088.1	65824763	.	A	G	.	.	MAF_INRAE=29.114;MAF_USDA=48.824
NC_035088.1	65824789	.	C	A	.	.	MAF_INRAE=31.646;MAF_USDA=44.706
NC_035088.1	65824956	.	T	A	.	.	MAF_INRAE=4.43;MAF_USDA=4.918
NC_035088.1	65825038	.	G	T	.	.	MAF_INRAE=5.263
NC_035088.1	65825048	.	T	A	.	.	MAF_INRAE=2.5;MAF_USDA=10.588
NC_035088.1	65825152	.	C	T	.	.	MAF_USDA=2.459
NC_035088.1	65825287	.	G	T	.	.	MAF_INRAE=15.19;MAF_USDA=28.824
NC_035088.1	65825343	.	T	A	.	.	MAF_INRAE=5.263
NC_035088.1	65825346	.	G	A	.	.	MAF_USDA=4.098
NC_035088.1	65825372	.	G	A	.	.	MAF_INRAE=9.494
NC_035088.1	65825485	.	C	T	.	.	MAF_INRAE=4.43
NC_035088.1	65825493	.	C	T	.	.	MAF_INRAE=29.167;MAF_USDA=13.529
NC_035088.1	65825519	.	C	T	.	.	MAF_USDA=1.639
NC_035088.1	65825750	.	G	C	.	.	MAF_USDA=3.529
NC_035088.1	65825766	.	C	T	.	.	MAF_USDA=2.459
NC_035088.1	65825841	.	G	T	.	.	MAF_USDA=1.639
NC_035088.1	65825848	.	C	T	.	.	MAF_INRAE=15.19;MAF_USDA=23.77
NC_035088.1	65825981	.	G	A	.	.	MAF_INRAE=25.833
NC_035088.1	65825984	.	A	G	.	.	MAF_INRAE=5.0
NC_035088.1	65825993	.	T	C	.	.	MAF_INRAE=5.0
NC_035088.1	65826002	.	A	T	.	.	MAF_INRAE=4.167
NC_035088.1	65826003	.	G	T	.	.	MAF_INRAE=4.167
NC_035088.1	65826028	.	G	A	.	.	MAF_INRAE=5.833
NC_035088.1	65826039	.	C	T	.	.	MAF_INRAE=6.667
NC_035088.1	65826058	.	G	A	.	.	MAF_INRAE=5.833
NC_035088.1	65826061	.	T	C	.	.	MAF_INRAE=7.5
NC_035088.1	65826077	.	A	G	.	.	MAF_INRAE=5.833
NC_035088.1	65826090	.	C	G	.	.	MAF_INRAE=4.167
NC_035088.1	65826099	.	T	A	.	.	MAF_INRAE=3.333
NC_035088.1	65826100	.	C	A	.	.	MAF_INRAE=3.333
NC_035088.1	65826107	.	C	A	.	.	MAF_INRAE=3.333
NC_035088.1	65826123	.	C	T	.	.	MAF_INRAE=7.895
NC_035088.1	65826174	.	G	A	.	.	MAF_INRAE=25.833
NC_035088.1	65826214	.	A	G	.	.	MAF_INRAE=15.823;MAF_USDA=33.529
NC_035088.1	65826269	.	A	T	.	.	MAF_INRAE=12.025;MAF_USDA=11.176
NC_035088.1	65826274	.	T	C	.	.	MAF_INRAE=10.526;MAF_USDA=14.118
NC_035088.1	65826361	.	C	A	.	.	MAF_USDA=3.529
NC_035088.1	65826400	.	C	T	.	.	MAF_USDA=2.459
NC_035088.1	65826432	.	C	A	.	.	MAF_INRAE=15.823;MAF_USDA=22.951
NC_035088.1	65826440	.	C	T	.	.	MAF_INRAE=10.759;MAF_USDA=15.574
NC_035088.1	65826607	.	C	T	.	.	MAF_INRAE=15.19;MAF_USDA=27.869
NC_035088.1	65826615	.	C	A	.	.	MAF_INRAE=15.19;MAF_USDA=22.951
NC_035088.1	65826695	.	G	C	.	.	MAF_INRAE=10.526
NC_035088.1	65826761	.	A	T	.	.	MAF_INRAE=4.167;MAF_USDA=7.059
NC_035088.1	65826822	.	C	T	.	.	MAF_INRAE=2.5
NC_035088.1	65826843	.	A	C	.	.	MAF_USDA=1.639
NC_035088.1	65826866	.	T	A	.	.	MAF_USDA=1.639
NC_035088.1	65826877	.	T	A	.	.	MAF_INRAE=15.823;MAF_USDA=32.353
NC_035088.1	65826893	.	G	A	.	.	MAF_INRAE=15.823;MAF_USDA=32.353
NC_035088.1	65826922	.	C	A	.	.	MAF_INRAE=30.0;MAF_USDA=13.529
NC_035088.1	65826944	.	C	T	.	.	MAF_USDA=2.459
NC_035088.1	65826981	.	G	A	.	.	MAF_INRAE=15.823;MAF_USDA=31.765
NC_035088.1	65826982	.	C	A	.	.	MAF_USDA=3.529
NC_035088.1	65827017	.	C	A	.	.	MAF_INRAE=25.833;MAF_USDA=5.294
NC_035088.1	65827026	.	A	T	.	.	MAF_INRAE=25.0;MAF_USDA=5.294
NC_035088.1	65827053	.	T	A	.	.	MAF_INRAE=10.526;MAF_USDA=12.941
NC_035088.1	65827056	.	C	T	.	.	MAF_INRAE=10.127
NC_035088.1	65827080	.	C	T	.	.	MAF_USDA=36.471
NC_035088.1	65827083	.	T	C	.	.	MAF_USDA=1.639
NC_035088.1	65827157	.	G	A	.	.	MAF_USDA=4.167
NC_035088.1	65827207	.	G	A	.	.	MAF_USDA=24.706
NC_035088.1	65827451	.	C	A	.	.	MAF_USDA=2.459
NC_035088.1	65827468	.	C	T	.	.	MAF_USDA=2.083
NC_035088.1	65827559	.	A	C	.	.	MAF_INRAE=9.494;MAF_USDA=22.941
NC_035088.1	65827575	.	T	C	.	.	MAF_INRAE=24.051;MAF_USDA=31.765
NC_035088.1	65827594	.	T	C	.	.	MAF_USDA=4.098
NC_035088.1	65827599	.	T	C	.	.	MAF_INRAE=15.19;MAF_USDA=30.0
NC_035088.1	65827695	.	A	C	.	.	MAF_INRAE=15.823;MAF_USDA=25.882
NC_035088.1	65827785	.	T	A	.	.	MAF_USDA=1.639
NC_035088.1	65827812	.	A	C	.	.	MAF_USDA=4.918
NC_035088.1	65827859	.	G	A	.	.	MAF_USDA=3.279
NC_035088.1	65827929	.	A	G	.	.	MAF_USDA=3.279
NC_035088.1	65827956	.	T	G	.	.	MAF_INRAE=1.667
NC_035088.1	65827990	.	A	C,G	.	.	MAF_INRAE=5.696;MAF_USDA=12.5
NC_035088.1	65827997	.	T	C	.	.	MAF_INRAE=29.167;MAF_USDA=12.941
NC_035088.1	65828025	.	A	G	.	.	MAF_INRAE=10.127;MAF_USDA=17.647
NC_035088.1	65828099	.	C	A	.	.	MAF_INRAE=5.696;MAF_USDA=5.833
NC_035088.1	65828118	.	G	A	.	.	MAF_INRAE=10.127;MAF_USDA=18.452
NC_035088.1	65828134	.	T	G	.	.	MAF_INRAE=30.0;MAF_USDA=43.75
NC_035088.1	65828146	.	C	A	.	.	MAF_INRAE=10.127;MAF_USDA=18.452
NC_035088.1	65828156	.	A	G	.	.	MAF_INRAE=10.526
NC_035088.1	65828159	.	G	T	.	.	MAF_USDA=4.098
NC_035088.1	65828172	.	T	A	.	.	MAF_INRAE=4.167;MAF_USDA=7.059
NC_035088.1	65828250	.	T	C	.	.	MAF_INRAE=5.696
NC_035088.1	65828251	.	C	T	.	.	MAF_INRAE=9.167
NC_035088.1	65828256	.	C	A	.	.	MAF_INRAE=25.833
NC_035088.1	65828258	.	T	C	.	.	MAF_INRAE=5.696
NC_035088.1	65828302	.	G	T	.	.	MAF_USDA=4.098
NC_035088.1	65828303	.	G	T	.	.	MAF_USDA=2.459
NC_035088.1	65828317	.	G	A	.	.	MAF_USDA=4.167
NC_035088.1	65828322	.	C	T	.	.	MAF_USDA=4.167
NC_035088.1	65828330	.	T	A	.	.	MAF_USDA=12.5
NC_035088.1	65828367	.	G	T	.	.	MAF_USDA=3.529
NC_035088.1	65828427	.	T	G	.	.	MAF_USDA=7.377
NC_035088.1	65828465	.	C	A	.	.	MAF_USDA=4.167
NC_035088.1	65828476	.	G	A	.	.	MAF_INRAE=13.291;MAF_USDA=18.824
NC_035088.1	65828477	.	C	T	.	.	MAF_INRAE=9.167;MAF_USDA=30.0
NC_035088.1	65828499	.	A	T	.	.	MAF_USDA=10.656
NC_035088.1	65828541	.	A	T	.	.	MAF_INRAE=5.696;MAF_USDA=6.557
NC_035088.1	65828588	.	G	A	.	.	MAF_USDA=2.459
NC_035088.1	65828601	.	C	A	.	.	MAF_INRAE=1.667
NC_035088.1	65828707	.	C	T	.	.	MAF_INRAE=8.228;MAF_USDA=14.706
NC_035088.1	65828710	.	A	G	.	.	MAF_INRAE=10.0;MAF_USDA=18.235
NC_035088.1	65828746	.	C	T	.	.	MAF_USDA=7.377
NC_035088.1	65828783	.	A	G	.	.	MAF_INRAE=19.62;MAF_USDA=25.882
NC_035088.1	65828954	.	C	G	.	.	MAF_INRAE=34.177;MAF_USDA=12.295
NC_035088.1	65828982	.	A	T	.	.	MAF_INRAE=43.333;MAF_USDA=30.0
NC_035088.1	65829035	.	G	A	.	.	MAF_USDA=4.098
NC_035088.1	65829126	.	T	C	.	.	MAF_INRAE=31.013;MAF_USDA=47.647
NC_035088.1	65829154	.	C	T	.	.	MAF_INRAE=25.316;MAF_USDA=42.941
NC_035088.1	65829155	.	T	G	.	.	MAF_INRAE=25.0;MAF_USDA=42.941
NC_035088.1	65829223	.	G	T	.	.	MAF_INRAE=5.696;MAF_USDA=11.765
NC_035088.1	65829240	.	C	T	.	.	MAF_USDA=4.918
NC_035088.1	65829276	.	G	T	.	.	MAF_INRAE=25.316;MAF_USDA=33.529
NC_035088.1	65829294	.	T	C	.	.	MAF_USDA=2.459
NC_035088.1	65829412	.	T	C	.	.	MAF_USDA=4.098
NC_035088.1	65829476	.	G	A	.	.	MAF_USDA=2.459
NC_035088.1	65829485	.	C	T	.	.	MAF_USDA=45.882
NC_035088.1	65829528	.	T	G	.	.	MAF_USDA=8.824
NC_035088.1	65829540	.	G	T	.	.	MAF_USDA=3.279
NC_035088.1	65829551	.	G	A	.	.	MAF_USDA=2.459
NC_035088.1	65829600	.	A	G	.	.	MAF_INRAE=34.177;MAF_USDA=18.235
NC_035088.1	65829609	.	A	G	.	.	MAF_USDA=12.5
NC_035088.1	65829616	.	A	C	.	.	MAF_INRAE=34.81
NC_035088.1	65829618	.	T	A	.	.	MAF_INRAE=35.0
NC_035088.1	65829625	.	C	T	.	.	MAF_INRAE=1.667;MAF_USDA=9.412
NC_035088.1	65829626	.	A	T	.	.	MAF_USDA=8.197
NC_035088.1	65829640	.	A	G	.	.	MAF_INRAE=41.667;MAF_USDA=42.353
NC_035088.1	65829651	.	C	A	.	.	MAF_USDA=8.235
NC_035088.1	65829682	.	T	C	.	.	MAF_INRAE=34.81;MAF_USDA=13.115
NC_035088.1	65829703	.	C	T	.	.	MAF_INRAE=5.833;MAF_USDA=15.294
NC_035088.1	65829704	.	G	A	.	.	MAF_USDA=31.25
NC_035088.1	65829713	.	A	G	.	.	MAF_INRAE=27.5;MAF_USDA=35.882
NC_035088.1	65829714	.	C	T	.	.	MAF_USDA=2.459
NC_035088.1	65829724	.	C	T	.	.	MAF_INRAE=3.333
NC_035088.1	65829731	.	C	A	.	.	MAF_USDA=2.459
NC_035088.1	65829734	.	A	C	.	.	MAF_INRAE=36.667;MAF_USDA=21.176
NC_035088.1	65829758	.	C	T	.	.	MAF_USDA=5.738
NC_035088.1	65829773	.	T	G	.	.	MAF_INRAE=5.063;MAF_USDA=9.412
NC_035088.1	65829819	.	T	A	.	.	MAF_USDA=1.639
NC_035088.1	65829898	.	C	A	.	.	MAF_INRAE=19.62;MAF_USDA=31.765
NC_035088.1	65829915	.	G	A	.	.	MAF_INRAE=34.81;MAF_USDA=12.295
NC_035088.1	65829916	.	T	G	.	.	MAF_INRAE=34.167;MAF_USDA=12.295
NC_035088.1	65829962	.	T	A	.	.	MAF_INRAE=5.063;MAF_USDA=10.588
NC_035088.1	65830012	.	G	A	.	.	MAF_INRAE=29.114;MAF_USDA=3.279
NC_035088.1	65830056	.	C	A	.	.	MAF_USDA=3.571
NC_035088.1	65830083	.	C	T	.	.	MAF_USDA=2.381
NC_035088.1	65830164	.	C	T	.	.	MAF_INRAE=29.747;MAF_USDA=4.098
NC_035088.1	65830165	.	G	A	.	.	MAF_INRAE=5.696;MAF_USDA=3.279
NC_035088.1	65830204	.	C	T	.	.	MAF_INRAE=5.696;MAF_USDA=5.882
NC_035088.1	65830206	.	C	T	.	.	MAF_INRAE=5.696;MAF_USDA=4.098
NC_035088.1	65830208	.	G	A	.	.	MAF_USDA=3.279
NC_035088.1	65830261	.	G	A	.	.	MAF_INRAE=5.063;MAF_USDA=9.412
NC_035088.1	65830269	.	G	A	.	.	MAF_INRAE=5.063;MAF_USDA=9.412
NC_035088.1	65830356	.	C	A	.	.	MAF_USDA=4.098
NC_035088.1	65830446	.	C	T	.	.	MAF_USDA=1.639
NC_035088.1	65830474	.	A	C	.	.	MAF_INRAE=5.696;MAF_USDA=9.412
NC_035088.1	65830517	.	T	C	.	.	MAF_USDA=6.25
NC_035088.1	65830528	.	A	T	.	.	MAF_INRAE=5.696;MAF_USDA=11.176
NC_035088.1	65830614	.	A	T	.	.	MAF_USDA=3.279
NC_035088.1	65830638	.	C	T	.	.	MAF_INRAE=5.063;MAF_USDA=10.0
NC_035088.1	65830639	.	T	G	.	.	MAF_INRAE=1.667;MAF_USDA=10.0
NC_035088.1	65830678	.	C	A	.	.	MAF_USDA=4.918
NC_035088.1	65830681	.	C	T	.	.	MAF_INRAE=5.063;MAF_USDA=10.0
NC_035088.1	65830770	.	A	T	.	.	MAF_INRAE=10.127
NC_035088.1	65830843	.	C	A	.	.	MAF_USDA=4.918
NC_035088.1	65830855	.	G	T	.	.	MAF_INRAE=2.5
NC_035088.1	65830862	.	C	T	.	.	MAF_USDA=2.459
NC_035088.1	65830929	.	T	G	.	.	MAF_USDA=1.639
NC_035088.1	65830943	.	G	A	.	.	MAF_USDA=1.639
NC_035088.1	65831028	.	T	G	.	.	MAF_INRAE=30.38;MAF_USDA=44.118
NC_035088.1	65831065	.	C	A	.	.	MAF_INRAE=5.696;MAF_USDA=4.918
NC_035088.1	65831178	.	T	A	.	.	MAF_INRAE=5.063;MAF_USDA=10.588
NC_035088.1	65831188	.	G	T	.	.	MAF_INRAE=24.684;MAF_USDA=45.882
NC_035088.1	65831205	.	A	G	.	.	MAF_INRAE=5.063;MAF_USDA=10.0
NC_035088.1	65831209	.	C	A	.	.	MAF_INRAE=19.62;MAF_USDA=30.588
NC_035088.1	65831237	.	C	A	.	.	MAF_USDA=4.098
NC_035088.1	65831259	.	T	C	.	.	MAF_INRAE=19.62;MAF_USDA=28.824
NC_035088.1	65831271	.	G	A	.	.	MAF_INRAE=5.696;MAF_USDA=6.557
NC_035088.1	65831366	.	C	A	.	.	MAF_INRAE=5.063;MAF_USDA=8.824
NC_035088.1	65831503	.	G	A	.	.	MAF_INRAE=5.063;MAF_USDA=10.0
NC_035088.1	65831528	.	T	C	.	.	MAF_INRAE=35.443;MAF_USDA=11.475
NC_035088.1	65831605	.	G	A	.	.	MAF_INRAE=5.063;MAF_USDA=6.25
NC_035088.1	65831651	.	C	T	.	.	MAF_USDA=2.083
NC_035088.1	65831653	.	T	C	.	.	MAF_INRAE=25.949;MAF_USDA=46.471
NC_035088.1	65831691	.	T	A	.	.	MAF_INRAE=5.063;MAF_USDA=10.0
NC_035088.1	65831748	.	G	A	.	.	MAF_USDA=4.918
NC_035088.1	65831781	.	A	G	.	.	MAF_USDA=3.279
NC_035088.1	65831859	.	C	T	.	.	MAF_INRAE=5.063;MAF_USDA=10.0
NC_035088.1	65831885	.	A	T	.	.	MAF_INRAE=4.167;MAF_USDA=6.557
NC_035088.1	65831898	.	T	A	.	.	MAF_INRAE=5.063;MAF_USDA=10.0
NC_035088.1	65831900	.	A	T	.	.	MAF_INRAE=1.667;MAF_USDA=9.412
NC_035088.1	65831930	.	G	C	.	.	MAF_INRAE=5.696;MAF_USDA=9.836
NC_035088.1	65831960	.	A	G	.	.	MAF_USDA=4.918
NC_035088.1	65832034	.	G	A	.	.	MAF_INRAE=5.063;MAF_USDA=10.0
NC_035088.1	65832060	.	A	G	.	.	MAF_USDA=1.639
NC_035088.1	65832070	.	C	T	.	.	MAF_INRAE=2.5
NC_035088.1	65832075	.	G	A	.	.	MAF_USDA=4.098
NC_035088.1	65832085	.	G	A	.	.	MAF_USDA=1.765
NC_035088.1	65832086	.	C	G	.	.	MAF_USDA=1.765
NC_035088.1	65832147	.	A	G	.	.	MAF_INRAE=34.177;MAF_USDA=34.706
NC_035088.1	65832155	.	T	C	.	.	MAF_INRAE=28.481;MAF_USDA=27.647
NC_035088.1	65832158	.	A	T	.	.	MAF_USDA=2.941
NC_035088.1	65832164	.	A	T	.	.	MAF_INRAE=5.696;MAF_USDA=4.918
NC_035088.1	65832225	.	C	T	.	.	MAF_INRAE=5.063;MAF_USDA=9.412
NC_035088.1	65832320	.	C	G	.	.	MAF_INRAE=10.759;MAF_USDA=7.377
NC_035088.1	65832332	.	C	T	.	.	MAF_INRAE=25.833;MAF_USDA=5.294
NC_035088.1	65832447	.	G	T	.	.	MAF_USDA=41.667
NC_035088.1	65832489	.	G	A	.	.	MAF_USDA=4.098
NC_035088.1	65832517	.	T	C	.	.	MAF_USDA=3.279
NC_035088.1	65832537	.	G	C	.	.	MAF_INRAE=9.494;MAF_USDA=11.176
NC_035088.1	65832554	.	G	A	.	.	MAF_INRAE=5.063
NC_035088.1	65832620	.	G	T	.	.	MAF_USDA=4.098
NC_035088.1	65832667	.	G	T	.	.	MAF_INRAE=34.81;MAF_USDA=18.852
NC_035088.1	65832683	.	A	G	.	.	MAF_INRAE=5.063;MAF_USDA=13.529
NC_035088.1	65832748	.	G	A	.	.	MAF_INRAE=5.0;MAF_USDA=15.574
NC_035088.1	65832847	.	T	G	.	.	MAF_INRAE=30.0;MAF_USDA=17.647
NC_035088.1	65832876	.	C	T	.	.	MAF_INRAE=34.81;MAF_USDA=19.167
NC_035088.1	65832888	.	A	G	.	.	MAF_USDA=2.459
NC_035088.1	65832996	.	G	A	.	.	MAF_INRAE=5.063
NC_035088.1	65833014	.	G	C	.	.	MAF_INRAE=34.81;MAF_USDA=18.033
NC_035088.1	65833034	.	C	A	.	.	MAF_USDA=3.279
NC_035088.1	65833083	.	T	A	.	.	MAF_INRAE=34.81;MAF_USDA=18.033
NC_035088.1	65833104	.	C	T	.	.	MAF_INRAE=4.43;MAF_USDA=4.918
NC_035088.1	65833112	.	G	A	.	.	MAF_USDA=2.459
NC_035088.1	65833122	.	T	C	.	.	MAF_USDA=3.279
NC_035088.1	65833206	.	C	T	.	.	MAF_INRAE=44.937;MAF_USDA=44.118
NC_035088.1	65833277	.	T	A	.	.	MAF_INRAE=34.81;MAF_USDA=2.083
NC_035088.1	65833290	.	G	C	.	.	MAF_USDA=1.765
NC_035088.1	65833312	.	T	C	.	.	MAF_USDA=2.083
NC_035088.1	65833390	.	G	T	.	.	MAF_USDA=2.083
NC_035088.1	65833412	.	C	T	.	.	MAF_USDA=1.639
NC_035088.1	65833413	.	A	G	.	.	MAF_USDA=1.765
NC_035088.1	65833424	.	C	A	.	.	MAF_USDA=2.083
NC_035088.1	65833488	.	C	A	.	.	MAF_USDA=15.517
NC_035088.1	65833495	.	A	T	.	.	MAF_USDA=15.517
NC_035088.1	65833538	.	C	T	.	.	MAF_INRAE=34.81;MAF_USDA=11.765
NC_035088.1	65833619	.	A	C	.	.	MAF_INRAE=15.789;MAF_USDA=29.412
NC_035088.1	65833649	.	C	A	.	.	MAF_INRAE=5.063
NC_035088.1	65833735	.	T	G	.	.	MAF_USDA=4.167
NC_035088.1	65833754	.	T	G	.	.	MAF_INRAE=33.544;MAF_USDA=10.588
NC_035088.1	65833805	.	A	C	.	.	MAF_USDA=4.237
NC_035088.1	65833814	.	C	G	.	.	MAF_USDA=13.253
NC_035088.1	65833839	.	A	G	.	.	MAF_USDA=2.542
NC_035088.1	65833854	.	T	C	.	.	MAF_USDA=4.237
NC_035088.1	65833896	.	A	C	.	.	MAF_USDA=1.724
NC_035088.1	65833911	.	T	G	.	.	MAF_INRAE=4.167;MAF_USDA=10.119
NC_035088.1	65834163	.	A	T	.	.	MAF_INRAE=2.5
NC_035088.1	65834257	.	C	T	.	.	MAF_USDA=2.459
NC_035088.1	65834258	.	T	C	.	.	MAF_INRAE=37.342;MAF_USDA=34.118
NC_035088.1	65834264	.	T	A	.	.	MAF_INRAE=1.667;MAF_USDA=4.918
NC_035088.1	65834270	.	C	T	.	.	MAF_USDA=4.118
NC_035088.1	65834272	.	G	A	.	.	MAF_INRAE=1.667;MAF_USDA=5.738
NC_035088.1	65834278	.	A	T	.	.	MAF_INRAE=1.667;MAF_USDA=5.738
NC_035088.1	65834298	.	G	T	.	.	MAF_INRAE=4.167
NC_035088.1	65834303	.	T	C	.	.	MAF_INRAE=3.333
NC_035088.1	65834306	.	G	T	.	.	MAF_INRAE=3.333
NC_035088.1	65834331	.	A	C	.	.	MAF_INRAE=47.5
NC_035088.1	65834375	.	A	T	.	.	MAF_INRAE=5.0
NC_035088.1	65834395	.	A	T	.	.	MAF_INRAE=12.5
NC_035088.1	65834402	.	T	C	.	.	MAF_INRAE=10.833;MAF_USDA=41.667
NC_035088.1	65834407	.	T	G	.	.	MAF_INRAE=9.167;MAF_USDA=43.75
NC_035088.1	65834414	.	A	T	.	.	MAF_INRAE=5.063;MAF_USDA=17.647
NC_035088.1	65834421	.	A	C	.	.	MAF_INRAE=25.833;MAF_USDA=2.941
NC_035088.1	65834424	.	T	C	.	.	MAF_INRAE=32.911;MAF_USDA=19.412
NC_035088.1	65834434	.	C	T	.	.	MAF_USDA=7.647
NC_035088.1	65834479	.	T	C	.	.	MAF_INRAE=3.333;MAF_USDA=1.639
NC_035088.1	65834483	.	C	A	.	.	MAF_INRAE=7.5;MAF_USDA=8.235
NC_035088.1	65834512	.	C	A	.	.	MAF_USDA=3.279
NC_035088.1	65834515	.	G	T	.	.	MAF_USDA=4.918
NC_035088.1	65834516	.	C	A	.	.	MAF_USDA=4.918
NC_035088.1	65834547	.	G	T	.	.	MAF_USDA=2.976
NC_035088.1	65834624	.	C	A	.	.	MAF_INRAE=5.833
NC_035088.1	65834653	.	C	T	.	.	MAF_INRAE=5.833
NC_035088.1	65834678	.	C	T	.	.	MAF_INRAE=5.833
NC_035088.1	65834745	.	G	A	.	.	MAF_USDA=8.696
NC_035088.1	65834820	.	T	C	.	.	MAF_USDA=7.5
NC_035088.1	65834845	.	T	G	.	.	MAF_INRAE=1.667
NC_035088.1	65834870	.	A	C	.	.	MAF_INRAE=31.667;MAF_USDA=9.524
NC_035088.1	65834873	.	G	C	.	.	MAF_INRAE=31.667;MAF_USDA=9.524
NC_035088.1	65834896	.	T	A	.	.	MAF_INRAE=25.833;MAF_USDA=3.571
NC_035088.1	65834936	.	T	A	.	.	MAF_INRAE=49.167;MAF_USDA=32.143
NC_035088.1	65834951	.	A	G	.	.	MAF_USDA=1.667
NC_035088.1	65834984	.	C	T	.	.	MAF_INRAE=25.0;MAF_USDA=7.143
NC_035088.1	65835002	.	T	A	.	.	MAF_INRAE=5.833;MAF_USDA=8.333
NC_035088.1	65835042	.	C	A	.	.	MAF_USDA=21.084
NC_035088.1	65835065	.	A	T	.	.	MAF_USDA=20.482
NC_035088.1	65835066	.	T	G	.	.	MAF_USDA=20.482
NC_035088.1	65835070	.	A	C	.	.	MAF_USDA=20.482
NC_035088.1	65835074	.	A	C	.	.	MAF_USDA=1.695
NC_035088.1	65835120	.	A	C	.	.	MAF_USDA=5.0
NC_035088.1	65835123	.	T	G	.	.	MAF_INRAE=3.333
NC_035088.1	65835168	.	A	G	.	.	MAF_INRAE=5.833;MAF_USDA=7.738
NC_035088.1	65835179	.	C	T	.	.	MAF_USDA=2.5
NC_035088.1	65835313	.	C	T	.	.	MAF_USDA=34.756
NC_035088.1	65835323	.	G	A	.	.	MAF_USDA=2.5
NC_035088.1	65835368	.	T	C	.	.	MAF_USDA=39.583
NC_035088.1	65835395	.	T	C	.	.	MAF_USDA=2.976
NC_035088.1	65835440	.	C	A	.	.	MAF_INRAE=5.833;MAF_USDA=6.667
NC_035088.1	65835454	.	G	A	.	.	MAF_INRAE=5.833;MAF_USDA=8.475
NC_035088.1	65835470	.	T	C	.	.	MAF_INRAE=5.833;MAF_USDA=8.333
NC_035088.1	65835525	.	G	T	.	.	MAF_INRAE=5.833;MAF_USDA=8.197
NC_035088.1	65835544	.	T	A	.	.	MAF_INRAE=2.5;MAF_USDA=1.639
NC_035088.1	65835568	.	C	T	.	.	MAF_INRAE=5.063;MAF_USDA=2.459
NC_035088.1	65835720	.	T	G	.	.	MAF_INRAE=6.962;MAF_USDA=6.557
NC_035088.1	65835804	.	T	G	.	.	MAF_USDA=2.459
NC_035088.1	65835805	.	A	T	.	.	MAF_USDA=2.459
NC_035088.1	65835822	.	A	T	.	.	MAF_INRAE=36.842;MAF_USDA=22.941
NC_035088.1	65835843	.	T	C	.	.	MAF_USDA=3.279
NC_035088.1	65835854	.	A	T	.	.	MAF_INRAE=10.526;MAF_USDA=21.176
NC_035088.1	65835880	.	G	C	.	.	MAF_INRAE=6.329;MAF_USDA=6.557
NC_035088.1	65835961	.	C	A	.	.	MAF_INRAE=6.962;MAF_USDA=7.377
NC_035088.1	65836001	.	G	A	.	.	MAF_INRAE=15.823;MAF_USDA=21.176
NC_035088.1	65836018	.	A	T	.	.	MAF_INRAE=9.494;MAF_USDA=15.882
NC_035088.1	65836036	.	G	A	.	.	MAF_INRAE=6.962;MAF_USDA=7.377
NC_035088.1	65836088	.	A	C	.	.	MAF_INRAE=10.127
NC_035088.1	65836128	.	G	T	.	.	MAF_USDA=3.529
NC_035088.1	65836133	.	C	A	.	.	MAF_INRAE=2.5;MAF_USDA=1.639
NC_035088.1	65836138	.	C	T	.	.	MAF_INRAE=9.494;MAF_USDA=11.765
NC_035088.1	65836150	.	A	G	.	.	MAF_INRAE=36.076;MAF_USDA=26.471
NC_035088.1	65836201	.	G	T	.	.	MAF_USDA=1.639
NC_035088.1	65836238	.	C	A	.	.	MAF_INRAE=34.81;MAF_USDA=25.882
NC_035088.1	65836341	.	C	T	.	.	MAF_INRAE=6.962
NC_035088.1	65836359	.	G	A	.	.	MAF_INRAE=6.962;MAF_USDA=7.377
NC_035088.1	65836360	.	C	A	.	.	MAF_USDA=2.459
NC_035088.1	65836362	.	T	G	.	.	MAF_INRAE=15.0;MAF_USDA=20.0
NC_035088.1	65836460	.	T	G	.	.	MAF_INRAE=8.861;MAF_USDA=15.294
NC_035088.1	65836484	.	G	T	.	.	MAF_INRAE=5.063;MAF_USDA=8.824
NC_035088.1	65836552	.	A	T	.	.	MAF_INRAE=5.063;MAF_USDA=1.639
NC_035088.1	65836780	.	C	T	.	.	MAF_INRAE=3.333
NC_035088.1	65836809	.	G	T	.	.	MAF_INRAE=24.167;MAF_USDA=3.529
NC_035088.1	65836846	.	G	A	.	.	MAF_INRAE=43.038;MAF_USDA=38.824
NC_035088.1	65836862	.	C	A	.	.	MAF_USDA=31.25
NC_035088.1	65836870	.	G	A	.	.	MAF_INRAE=6.962;MAF_USDA=7.377
NC_035088.1	65836883	.	T	C	.	.	MAF_INRAE=27.848;MAF_USDA=21.176
NC_035088.1	65836945	.	T	G	.	.	MAF_INRAE=25.833;MAF_USDA=3.529
NC_035088.1	65836957	.	G	C	.	.	MAF_INRAE=5.063;MAF_USDA=1.639
NC_035088.1	65836958	.	G	A	.	.	MAF_INRAE=25.833;MAF_USDA=3.529
NC_035088.1	65836960	.	G	A	.	.	MAF_INRAE=5.833;MAF_USDA=16.471
NC_035088.1	65837039	.	C	G	.	.	MAF_INRAE=25.833;MAF_USDA=5.294
NC_035088.1	65837071	.	A	G	.	.	MAF_INRAE=29.114;MAF_USDA=20.0
NC_035088.1	65837159	.	C	T	.	.	MAF_INRAE=5.063;MAF_USDA=1.639
NC_035088.1	65837193	.	T	A	.	.	MAF_INRAE=25.833;MAF_USDA=5.294
NC_035088.1	65837324	.	C	T	.	.	MAF_INRAE=5.063;MAF_USDA=10.0
NC_035088.1	65837325	.	G	A	.	.	MAF_INRAE=6.329;MAF_USDA=7.377
NC_035088.1	65837334	.	G	T	.	.	MAF_INRAE=6.962;MAF_USDA=7.377
NC_035088.1	65837348	.	A	C	.	.	MAF_INRAE=10.526;MAF_USDA=2.459
NC_035088.1	65837393	.	T	G	.	.	MAF_USDA=1.639
NC_035088.1	65837420	.	G	T	.	.	MAF_INRAE=5.063
NC_035088.1	65837423	.	T	A	.	.	MAF_INRAE=35.0;MAF_USDA=21.176
NC_035088.1	65837461	.	A	G	.	.	MAF_INRAE=5.696;MAF_USDA=14.118
NC_035088.1	65837512	.	T	C	.	.	MAF_INRAE=27.215;MAF_USDA=20.588
NC_035088.1	65837528	.	G	T	.	.	MAF_INRAE=27.215;MAF_USDA=20.588
NC_035088.1	65837538	.	G	A	.	.	MAF_INRAE=8.861;MAF_USDA=15.294
NC_035088.1	65837592	.	G	A	.	.	MAF_INRAE=5.063;MAF_USDA=2.5
NC_035088.1	65837604	.	A	G	.	.	MAF_USDA=31.25
NC_035088.1	65837893	.	A	G	.	.	MAF_USDA=1.639
NC_035088.1	65837916	.	C	A	.	.	MAF_INRAE=5.696;MAF_USDA=8.235
NC_035088.1	65837942	.	G	C	.	.	MAF_INRAE=32.5;MAF_USDA=24.118
NC_035088.1	65837947	.	T	G	.	.	MAF_USDA=5.738
NC_035088.1	65837959	.	C	T	.	.	MAF_INRAE=7.595;MAF_USDA=10.588
NC_035088.1	65837970	.	T	A	.	.	MAF_USDA=9.016
NC_035088.1	65837971	.	T	A	.	.	MAF_USDA=9.016
NC_035088.1	65837977	.	G	A	.	.	MAF_USDA=9.016
NC_035088.1	65837981	.	G	A	.	.	MAF_INRAE=27.848;MAF_USDA=19.412
NC_035088.1	65838006	.	A	G	.	.	MAF_INRAE=28.481;MAF_USDA=20.0
NC_035088.1	65838016	.	C	T	.	.	MAF_INRAE=44.937;MAF_USDA=42.941
NC_035088.1	65838028	.	T	C	.	.	MAF_INRAE=10.526;MAF_USDA=11.765
NC_035088.1	65838032	.	A	G	.	.	MAF_USDA=20.0
NC_035088.1	65838053	.	G	T	.	.	MAF_INRAE=10.526;MAF_USDA=33.333
NC_035088.1	65838117	.	A	C	.	.	MAF_INRAE=25.833;MAF_USDA=9.412
NC_035088.1	65838132	.	G	C	.	.	MAF_INRAE=34.167;MAF_USDA=17.647
NC_035088.1	65838169	.	G	A	.	.	MAF_INRAE=25.0;MAF_USDA=9.412
NC_035088.1	65838173	.	A	C	.	.	MAF_INRAE=5.0
NC_035088.1	65838175	.	T	A	.	.	MAF_INRAE=5.0
NC_035088.1	65838179	.	C	T	.	.	MAF_INRAE=5.0
NC_035088.1	65838187	.	G	C	.	.	MAF_INRAE=6.667
NC_035088.1	65838193	.	G	A	.	.	MAF_INRAE=8.333
NC_035088.1	65838224	.	C	A	.	.	MAF_INRAE=8.861;MAF_USDA=7.647
NC_035088.1	65838225	.	C	T	.	.	MAF_INRAE=8.333
NC_035088.1	65838305	.	C	T	.	.	MAF_INRAE=27.848;MAF_USDA=22.353
NC_035088.1	65838306	.	G	A	.	.	MAF_INRAE=5.0
NC_035088.1	65838309	.	T	G	.	.	MAF_INRAE=4.167
NC_035088.1	65838410	.	G	A	.	.	MAF_INRAE=9.494;MAF_USDA=11.765
NC_035088.1	65838486	.	G	T	.	.	MAF_USDA=4.098
NC_035088.1	65838521	.	T	G	.	.	MAF_INRAE=1.667;MAF_USDA=1.639
NC_035088.1	65838548	.	C	T	.	.	MAF_USDA=14.167
NC_035088.1	65838605	.	G	A	.	.	MAF_USDA=1.695
NC_035088.1	65838618	.	C	A	.	.	MAF_INRAE=29.167;MAF_USDA=9.322
NC_035088.1	65838732	.	C	A	.	.	MAF_USDA=13.043
NC_035088.1	65838776	.	A	C	.	.	MAF_INRAE=29.167;MAF_USDA=6.707
NC_035088.1	65838797	.	C	A	.	.	MAF_USDA=5.085
NC_035088.1	65838843	.	G	A	.	.	MAF_USDA=2.5
NC_035088.1	65838993	.	C	A	.	.	MAF_INRAE=26.667;MAF_USDA=5.294
NC_035088.1	65839018	.	A	G	.	.	MAF_USDA=2.353
NC_035088.1	65839025	.	T	C	.	.	MAF_USDA=3.279
NC_035088.1	65839027	.	C	T	.	.	MAF_INRAE=8.228;MAF_USDA=11.176
NC_035088.1	65839038	.	C	A	.	.	MAF_USDA=1.765
NC_035088.1	65839044	.	T	C	.	.	MAF_USDA=2.459
NC_035088.1	65839058	.	C	T	.	.	MAF_INRAE=5.696;MAF_USDA=14.706
NC_035088.1	65839169	.	T	C	.	.	MAF_INRAE=6.329;MAF_USDA=7.377
NC_035088.1	65839175	.	C	A	.	.	MAF_INRAE=25.833;MAF_USDA=5.294
NC_035088.1	65839189	.	C	T	.	.	MAF_INRAE=9.494;MAF_USDA=11.176
NC_035088.1	65839226	.	C	A	.	.	MAF_INRAE=25.833;MAF_USDA=5.294
NC_035088.1	65839275	.	C	T	.	.	MAF_USDA=4.118
NC_035088.1	65839429	.	A	C	.	.	MAF_INRAE=28.481;MAF_USDA=16.471
NC_035088.1	65839508	.	A	G	.	.	MAF_INRAE=8.861;MAF_USDA=11.176
NC_035088.1	65839565	.	A	C	.	.	MAF_USDA=2.353
NC_035088.1	65839636	.	G	A	.	.	MAF_INRAE=2.5
NC_035088.1	65839658	.	T	G	.	.	MAF_USDA=5.738
NC_035088.1	65839712	.	G	A	.	.	MAF_INRAE=3.333
NC_035088.1	65839733	.	A	C	.	.	MAF_USDA=8.197
NC_035088.1	65839750	.	C	G	.	.	MAF_INRAE=9.494;MAF_USDA=11.176
NC_035088.1	65839767	.	G	A,*	.	.	MAF_INRAE=5.063
NC_035088.1	65839842	.	C	T	.	.	MAF_USDA=1.639
NC_035088.1	65839853	.	A	G	.	.	MAF_INRAE=10.526;MAF_USDA=11.176
NC_035088.1	65839880	.	C	T	.	.	MAF_USDA=1.639
NC_035088.1	65839898	.	T	C	.	.	MAF_INRAE=9.494;MAF_USDA=11.176
NC_035088.1	65839900	.	G	T	.	.	MAF_INRAE=9.167;MAF_USDA=35.417
NC_035088.1	65839905	.	C	T	.	.	MAF_USDA=4.098
NC_035088.1	65839935	.	G	A	.	.	MAF_INRAE=9.494;MAF_USDA=11.176
NC_035088.1	65839986	.	T	C	.	.	MAF_INRAE=9.494;MAF_USDA=33.333
NC_035088.1	65840063	.	A	G	.	.	MAF_INRAE=1.667;MAF_USDA=2.083
NC_035088.1	65840073	.	G	A	.	.	MAF_USDA=4.918
NC_035088.1	65840110	.	G	A	.	.	MAF_INRAE=5.063;MAF_USDA=8.824
NC_035088.1	65840121	.	G	A	.	.	MAF_USDA=1.639
NC_035088.1	65840168	.	G	A	.	.	MAF_INRAE=2.5;MAF_USDA=1.639
NC_035088.1	65840191	.	C	T	.	.	MAF_INRAE=5.696;MAF_USDA=4.098
NC_035088.1	65840197	.	T	C	.	.	MAF_INRAE=5.063;MAF_USDA=1.639
NC_035088.1	65840205	.	C	T	.	.	MAF_USDA=7.059
NC_035088.1	65840206	.	A	G	.	.	MAF_INRAE=20.253;MAF_USDA=21.765
NC_035088.1	65840218	.	T	C	.	.	MAF_INRAE=9.494;MAF_USDA=14.706
NC_035088.1	65840259	.	G	A	.	.	MAF_USDA=1.639
NC_035088.1	65840279	.	C	T	.	.	MAF_INRAE=30.833;MAF_USDA=11.176
NC_035088.1	65840282	.	A	T	.	.	MAF_USDA=4.918
NC_035088.1	65840292	.	C	T	.	.	MAF_INRAE=14.557;MAF_USDA=20.588
NC_035088.1	65840308	.	G	A	.	.	MAF_INRAE=4.43
NC_035088.1	65840316	.	T	A	.	.	MAF_USDA=4.918
NC_035088.1	65840335	.	A	C	.	.	MAF_USDA=25.294
NC_035088.1	65840342	.	G	A	.	.	MAF_USDA=24.706
NC_035088.1	65840387	.	G	A	.	.	MAF_USDA=10.588
NC_035088.1	65840389	.	G	A	.	.	MAF_INRAE=3.333
NC_035088.1	65840397	.	C	T	.	.	MAF_INRAE=8.333;MAF_USDA=27.083
NC_035088.1	65840453	.	T	C	.	.	MAF_USDA=4.098
NC_035088.1	65840467	.	A	C	.	.	MAF_INRAE=36.709;MAF_USDA=28.824
NC_035088.1	65840486	.	G	C	.	.	MAF_USDA=2.459
NC_035088.1	65840508	.	C	T	.	.	MAF_INRAE=14.557;MAF_USDA=12.353
NC_035088.1	65840539	.	T	C	.	.	MAF_INRAE=17.722;MAF_USDA=27.059
NC_035088.1	65840555	.	A	G	.	.	MAF_INRAE=4.167;MAF_USDA=10.0
NC_035088.1	65840579	.	A	T	.	.	MAF_USDA=10.417
NC_035088.1	65840581	.	G	A	.	.	MAF_USDA=3.279
NC_035088.1	65840598	.	G	A	.	.	MAF_USDA=6.25
NC_035088.1	65840627	.	C	T	.	.	MAF_INRAE=30.38;MAF_USDA=22.941
NC_035088.1	65840658	.	C	A	.	.	MAF_USDA=4.918
NC_035088.1	65840671	.	T	C	.	.	MAF_USDA=5.294
NC_035088.1	65840702	.	A	T	.	.	MAF_INRAE=4.167;MAF_USDA=18.75
NC_035088.1	65840762	.	T	A	.	.	MAF_INRAE=25.833
NC_035088.1	65840764	.	T	C	.	.	MAF_INRAE=25.833;MAF_USDA=6.557
NC_035088.1	65840778	.	T	C	.	.	MAF_USDA=2.459
NC_035088.1	65840800	.	G	A	.	.	MAF_INRAE=25.833
NC_035088.1	65840806	.	C	T	.	.	MAF_INRAE=14.557;MAF_USDA=20.588
NC_035088.1	65840859	.	T	C	.	.	MAF_INRAE=18.354;MAF_USDA=24.118
NC_035088.1	65840866	.	C	A	.	.	MAF_INRAE=10.526
NC_035088.1	65840903	.	G	C	.	.	MAF_USDA=1.639
NC_035088.1	65840912	.	A	C	.	.	MAF_INRAE=6.667;MAF_USDA=27.083
NC_035088.1	65840934	.	A	G	.	.	MAF_INRAE=10.759;MAF_USDA=5.882
NC_035088.1	65840951	.	A	C	.	.	MAF_INRAE=9.167;MAF_USDA=8.824
NC_035088.1	65840994	.	G	C	.	.	MAF_INRAE=9.494;MAF_USDA=29.167
NC_035088.1	65840999	.	T	G	.	.	MAF_INRAE=14.557;MAF_USDA=19.412
NC_035088.1	65841031	.	A	C	.	.	MAF_USDA=1.695
NC_035088.1	65841048	.	C	A	.	.	MAF_USDA=1.639
NC_035088.1	65841056	.	C	T	.	.	MAF_INRAE=5.063
NC_035088.1	65841057	.	T	C	.	.	MAF_INRAE=10.833;MAF_USDA=18.235
NC_035088.1	65841108	.	C	T	.	.	MAF_INRAE=13.291;MAF_USDA=18.235
NC_035088.1	65841164	.	C	T	.	.	MAF_INRAE=15.19;MAF_USDA=18.235
NC_035088.1	65841175	.	T	C	.	.	MAF_INRAE=15.19;MAF_USDA=18.235
NC_035088.1	65841222	.	C	A	.	.	MAF_USDA=4.118
NC_035088.1	65841288	.	C	T	.	.	MAF_INRAE=5.063
NC_035088.1	65841317	.	T	A	.	.	MAF_INRAE=19.62;MAF_USDA=27.083
NC_035088.1	65841327	.	G	C	.	.	MAF_INRAE=25.833
NC_035088.1	65841336	.	T	C	.	.	MAF_INRAE=29.747;MAF_USDA=21.176
NC_035088.1	65841466	.	C	T	.	.	MAF_USDA=4.098
NC_035088.1	65841588	.	A	T	.	.	MAF_USDA=1.639
NC_035088.1	65841657	.	C	T	.	.	MAF_INRAE=6.667;MAF_USDA=2.459
NC_035088.1	65841666	.	A	G	.	.	MAF_USDA=4.098
NC_035088.1	65841690	.	G	A	.	.	MAF_INRAE=4.167;MAF_USDA=5.294
NC_035088.1	65841699	.	G	C	.	.	MAF_INRAE=45.57;MAF_USDA=17.647
NC_035088.1	65841703	.	G	T	.	.	MAF_INRAE=5.696;MAF_USDA=9.016
NC_035088.1	65841736	.	G	C	.	.	MAF_INRAE=9.494;MAF_USDA=8.235
NC_035088.1	65841754	.	C	G	.	.	MAF_USDA=3.529
NC_035088.1	65841761	.	T	G	.	.	MAF_USDA=2.459
NC_035088.1	65841775	.	G	C	.	.	MAF_USDA=2.459
NC_035088.1	65841809	.	G	A	.	.	MAF_USDA=2.459
NC_035088.1	65841816	.	T	C	.	.	MAF_INRAE=5.696
NC_035088.1	65841832	.	T	A	.	.	MAF_INRAE=5.696;MAF_USDA=8.197
NC_035088.1	65841962	.	G	T	.	.	MAF_INRAE=10.127;MAF_USDA=25.882
NC_035088.1	65841973	.	T	A	.	.	MAF_INRAE=25.833;MAF_USDA=12.5
NC_035088.1	65841974	.	A	T	.	.	MAF_INRAE=12.658;MAF_USDA=50.0
NC_035088.1	65841995	.	A	G	.	.	MAF_USDA=4.167
NC_035088.1	65842002	.	A	G	.	.	MAF_USDA=2.083
NC_035088.1	65842015	.	A	G	.	.	MAF_INRAE=10.127;MAF_USDA=8.235
NC_035088.1	65842055	.	C	A	.	.	MAF_INRAE=4.167
NC_035088.1	65842063	.	G	A	.	.	MAF_USDA=4.706
NC_035088.1	65842098	.	G	A	.	.	MAF_INRAE=5.696;MAF_USDA=14.706
NC_035088.1	65842186	.	G	A	.	.	MAF_USDA=3.279
NC_035088.1	65842189	.	C	T	.	.	MAF_INRAE=50.0;MAF_USDA=15.882
NC_035088.1	65842249	.	G	A	.	.	MAF_INRAE=18.987;MAF_USDA=18.235
NC_035088.1	65842338	.	G	T	.	.	MAF_INRAE=15.19;MAF_USDA=21.311
NC_035088.1	65842381	.	C	T	.	.	MAF_USDA=3.279
NC_035088.1	65842638	.	C	T	.	.	MAF_INRAE=8.861;MAF_USDA=12.941
NC_035088.1	65842639	.	A	G	.	.	MAF_INRAE=34.167;MAF_USDA=42.941
NC_035088.1	65842724	.	A	T	.	.	MAF_USDA=1.639
NC_035088.1	65842742	.	A	G	.	.	MAF_INRAE=5.263
NC_035088.1	65842829	.	G	A	.	.	MAF_USDA=4.098
NC_035088.1	65842853	.	T	A	.	.	MAF_INRAE=41.139;MAF_USDA=41.765
NC_035088.1	65842857	.	A	G	.	.	MAF_INRAE=21.667;MAF_USDA=29.412
NC_035088.1	65842906	.	A	T	.	.	MAF_USDA=25.0
NC_035088.1	65842922	.	T	A	.	.	MAF_USDA=27.083
NC_035088.1	65842923	.	T	A	.	.	MAF_INRAE=31.579;MAF_USDA=10.417
NC_035088.1	65843034	.	A	G	.	.	MAF_INRAE=47.468;MAF_USDA=19.412
NC_035088.1	65843054	.	A	T	.	.	MAF_INRAE=8.861;MAF_USDA=18.75
NC_035088.1	65843055	.	G	C	.	.	MAF_INRAE=8.333;MAF_USDA=18.75
NC_035088.1	65843067	.	A	C	.	.	MAF_INRAE=8.861;MAF_USDA=14.118
NC_035088.1	65843076	.	G	A	.	.	MAF_INRAE=8.861;MAF_USDA=14.118
NC_035088.1	65843077	.	A	C	.	.	MAF_INRAE=8.333;MAF_USDA=14.118
NC_035088.1	65843132	.	G	T	.	.	MAF_INRAE=10.127;MAF_USDA=11.176
NC_035088.1	65843147	.	C	G	.	.	MAF_INRAE=25.833;MAF_USDA=5.294
NC_035088.1	65843208	.	G	A	.	.	MAF_USDA=4.098
NC_035088.1	65843232	.	T	G	.	.	MAF_INRAE=10.833;MAF_USDA=27.059
NC_035088.1	65843378	.	T	C	.	.	MAF_USDA=5.738
NC_035088.1	65843430	.	T	G	.	.	MAF_INRAE=30.38;MAF_USDA=37.647
NC_035088.1	65843433	.	G	T	.	.	MAF_INRAE=47.5;MAF_USDA=5.294
NC_035088.1	65843509	.	C	T	.	.	MAF_INRAE=17.722;MAF_USDA=10.588
NC_035088.1	65843523	.	T	C	.	.	MAF_INRAE=5.696;MAF_USDA=8.235
NC_035088.1	65843542	.	C	A	.	.	MAF_INRAE=5.063;MAF_USDA=2.459
NC_035088.1	65843555	.	A	T	.	.	MAF_USDA=2.459
NC_035088.1	65843585	.	T	A	.	.	MAF_INRAE=30.38;MAF_USDA=47.059
NC_035088.1	65843606	.	A	G	.	.	MAF_INRAE=10.759;MAF_USDA=21.765
NC_035088.1	65843617	.	C	T	.	.	MAF_USDA=1.667
NC_035088.1	65843664	.	T	A	.	.	MAF_INRAE=26.582;MAF_USDA=45.238
NC_035088.1	65843732	.	A	C	.	.	MAF_INRAE=15.823;MAF_USDA=22.024
NC_035088.1	65843772	.	A	G	.	.	MAF_INRAE=9.494;MAF_USDA=8.235
NC_035088.1	65843779	.	A	G	.	.	MAF_INRAE=9.494;MAF_USDA=8.235
NC_035088.1	65843788	.	G	A	.	.	MAF_USDA=8.824
NC_035088.1	65843792	.	A	G	.	.	MAF_USDA=9.016
NC_035088.1	65843810	.	A	T	.	.	MAF_INRAE=41.772;MAF_USDA=30.588
NC_035088.1	65843997	.	G	C	.	.	MAF_USDA=23.529
NC_035088.1	65844003	.	T	G	.	.	MAF_USDA=4.098
NC_035088.1	65844037	.	T	A	.	.	MAF_INRAE=34.177;MAF_USDA=41.176
NC_035088.1	65844046	.	A	G	.	.	MAF_INRAE=24.684
NC_035088.1	65844079	.	G	A	.	.	MAF_USDA=2.459
NC_035088.1	65844124	.	G	T	.	.	MAF_INRAE=26.316;MAF_USDA=1.639
NC_035088.1	65844125	.	G	A	.	.	MAF_USDA=10.588
NC_035088.1	65844128	.	C	A	.	.	MAF_USDA=1.639
NC_035088.1	65844166	.	G	T	.	.	MAF_INRAE=21.519;MAF_USDA=30.0
NC_035088.1	65844181	.	T	G	.	.	MAF_INRAE=10.127;MAF_USDA=1.639
NC_035088.1	65844187	.	C	T	.	.	MAF_USDA=3.279
NC_035088.1	65844191	.	G	C	.	.	MAF_INRAE=40.506;MAF_USDA=30.588
NC_035088.1	65844220	.	T	A	.	.	MAF_INRAE=10.127;MAF_USDA=1.639
NC_035088.1	65844229	.	T	G	.	.	MAF_INRAE=18.354;MAF_USDA=32.941
NC_035088.1	65844250	.	A	G	.	.	MAF_INRAE=5.696;MAF_USDA=4.098
NC_035088.1	65844254	.	C	A	.	.	MAF_USDA=2.459
NC_035088.1	65844282	.	T	A	.	.	MAF_INRAE=5.696;MAF_USDA=11.176
NC_035088.1	65844313	.	A	G	.	.	MAF_USDA=2.459
NC_035088.1	65844317	.	C	T	.	.	MAF_USDA=3.529
NC_035088.1	65844321	.	C	T	.	.	MAF_USDA=4.118
NC_035088.1	65844360	.	T	C	.	.	MAF_USDA=3.279
NC_035088.1	65844397	.	A	G	.	.	MAF_INRAE=10.127
NC_035088.1	65844417	.	T	C	.	.	MAF_INRAE=10.526;MAF_USDA=24.706
NC_035088.1	65844418	.	C	T	.	.	MAF_USDA=1.639
NC_035088.1	65844517	.	C	T	.	.	MAF_INRAE=47.468;MAF_USDA=32.941
NC_035088.1	65844518	.	G	A	.	.	MAF_INRAE=20.886;MAF_USDA=36.471
NC_035088.1	65844565	.	C	A	.	.	MAF_USDA=6.25
NC_035088.1	65844573	.	A	C	.	.	MAF_USDA=4.167
NC_035088.1	65844574	.	C	T	.	.	MAF_INRAE=30.833
NC_035088.1	65844575	.	C	A	.	.	MAF_USDA=4.167
NC_035088.1	65844576	.	C	T	.	.	MAF_INRAE=10.526;MAF_USDA=33.333
NC_035088.1	65844581	.	T	C	.	.	MAF_INRAE=5.263;MAF_USDA=4.167
NC_035088.1	65844623	.	G	A	.	.	MAF_INRAE=36.709;MAF_USDA=46.471
NC_035088.1	65844663	.	A	G	.	.	MAF_USDA=15.294
NC_035088.1	65844688	.	A	T	.	.	MAF_INRAE=2.5;MAF_USDA=3.279
NC_035088.1	65844692	.	A	C	.	.	MAF_INRAE=5.696;MAF_USDA=9.836
NC_035088.1	65844722	.	A	C	.	.	MAF_USDA=3.279
NC_035088.1	65844753	.	C	T	.	.	MAF_INRAE=15.19;MAF_USDA=21.176
NC_035088.1	65844832	.	T	C	.	.	MAF_USDA=1.639
NC_035088.1	65844854	.	A	G	.	.	MAF_USDA=11.765
NC_035088.1	65844877	.	C	G	.	.	MAF_USDA=4.918
NC_035088.1	65844941	.	C	T	.	.	MAF_INRAE=2.5;MAF_USDA=4.706
NC_035088.1	65844942	.	G	A	.	.	MAF_INRAE=5.263;MAF_USDA=3.529
NC_035088.1	65844956	.	T	G	.	.	MAF_USDA=4.098
NC_035088.1	65844981	.	C	A	.	.	MAF_INRAE=9.494;MAF_USDA=18.235
NC_035088.1	65845020	.	A	T	.	.	MAF_USDA=38.824
NC_035088.1	65845021	.	G	C	.	.	MAF_INRAE=5.696;MAF_USDA=12.5
NC_035088.1	65845043	.	A	T	.	.	MAF_INRAE=9.494;MAF_USDA=7.647
NC_035088.1	65845049	.	T	G	.	.	MAF_USDA=6.548
NC_035088.1	65845051	.	T	C	.	.	MAF_USDA=5.952
NC_035088.1	65845068	.	G	A	.	.	MAF_INRAE=2.5
NC_035088.1	65845069	.	C	T	.	.	MAF_USDA=8.824
NC_035088.1	65845079	.	C	G	.	.	MAF_USDA=18.75
NC_035088.1	65845093	.	G	T	.	.	MAF_USDA=6.471
NC_035088.1	65845096	.	T	G	.	.	MAF_USDA=2.459
NC_035088.1	65845099	.	T	C	.	.	MAF_USDA=6.471
NC_035088.1	65845108	.	C	T	.	.	MAF_USDA=6.471
NC_035088.1	65845122	.	C	A	.	.	MAF_USDA=1.639
NC_035088.1	65845130	.	T	G	.	.	MAF_USDA=16.667
NC_035088.1	65845142	.	G	A	.	.	MAF_USDA=7.059
NC_035088.1	65845165	.	C	T	.	.	MAF_USDA=6.25
NC_035088.1	65845169	.	G	T	.	.	MAF_USDA=12.5
NC_035088.1	65845170	.	C	T	.	.	MAF_INRAE=25.833;MAF_USDA=38.824
NC_035088.1	65845175	.	C	T	.	.	MAF_USDA=12.5
NC_035088.1	65845182	.	G	A	.	.	MAF_USDA=4.098
NC_035088.1	65845185	.	T	G	.	.	MAF_USDA=8.333
NC_035088.1	65845187	.	G	C	.	.	MAF_USDA=10.417
NC_035088.1	65845235	.	A	C	.	.	MAF_USDA=8.235
NC_035088.1	65845240	.	G	T	.	.	MAF_USDA=8.235
NC_035088.1	65845301	.	T	A	.	.	MAF_INRAE=42.405;MAF_USDA=27.059
NC_035088.1	65845463	.	C	A	.	.	MAF_INRAE=10.127
NC_035088.1	65845477	.	A	T	.	.	MAF_INRAE=25.316;MAF_USDA=40.588
NC_035088.1	65845481	.	G	A	.	.	MAF_INRAE=18.333;MAF_USDA=40.0
NC_035088.1	65845504	.	A	T	.	.	MAF_INRAE=25.316;MAF_USDA=40.0
NC_035088.1	65845550	.	T	G	.	.	MAF_USDA=4.098
NC_035088.1	65845591	.	C	T,G	.	.	MAF_INRAE=10.127;MAF_USDA=4.098
NC_035088.1	65845656	.	G	T	.	.	MAF_USDA=1.639
NC_035088.1	65845688	.	C	A	.	.	MAF_USDA=2.083
NC_035088.1	65845690	.	C	G	.	.	MAF_INRAE=25.316;MAF_USDA=47.917
NC_035088.1	65845703	.	T	A	.	.	MAF_INRAE=2.5;MAF_USDA=6.471
NC_035088.1	65845781	.	T	G	.	.	MAF_INRAE=9.494;MAF_USDA=8.235
NC_035088.1	65845805	.	T	A	.	.	MAF_INRAE=7.595;MAF_USDA=10.588
NC_035088.1	65845860	.	C	A	.	.	MAF_USDA=1.639
NC_035088.1	65845890	.	G	T	.	.	MAF_INRAE=25.316;MAF_USDA=32.353
NC_035088.1	65845891	.	A	C	.	.	MAF_INRAE=42.405;MAF_USDA=27.059
NC_035088.1	65845955	.	G	T	.	.	MAF_USDA=4.167
NC_035088.1	65846016	.	A	C	.	.	MAF_USDA=1.639
NC_035088.1	65846032	.	C	A	.	.	MAF_INRAE=25.316;MAF_USDA=44.118
NC_035088.1	65846036	.	T	G	.	.	MAF_USDA=3.279
NC_035088.1	65846092	.	G	A	.	.	MAF_INRAE=7.5;MAF_USDA=27.083
NC_035088.1	65846097	.	T	G	.	.	MAF_USDA=2.459
NC_035088.1	65846203	.	G	T	.	.	MAF_INRAE=24.684;MAF_USDA=35.294
NC_035088.1	65846277	.	C	T	.	.	MAF_USDA=8.824
NC_035088.1	65846279	.	G	C	.	.	MAF_INRAE=22.785;MAF_USDA=43.529
NC_035088.1	65846329	.	A	T	.	.	MAF_USDA=1.639
NC_035088.1	65846363	.	C	T	.	.	MAF_USDA=1.639
NC_035088.1	65846373	.	C	T	.	.	MAF_USDA=1.639
NC_035088.1	65846380	.	G	T	.	.	MAF_INRAE=2.5;MAF_USDA=5.882
NC_035088.1	65846424	.	T	C	.	.	MAF_INRAE=20.833;MAF_USDA=48.824
NC_035088.1	65846431	.	T	C	.	.	MAF_USDA=2.459
NC_035088.1	65846434	.	T	A	.	.	MAF_INRAE=18.333;MAF_USDA=42.941
NC_035088.1	65846462	.	T	C	.	.	MAF_INRAE=5.696;MAF_USDA=5.882
NC_035088.1	65846511	.	T	C	.	.	MAF_INRAE=8.333;MAF_USDA=9.412
NC_035088.1	65846518	.	C	T	.	.	MAF_USDA=2.459
NC_035088.1	65846529	.	T	A	.	.	MAF_INRAE=5.063;MAF_USDA=2.459
NC_035088.1	65846530	.	G	T	.	.	MAF_INRAE=1.667;MAF_USDA=2.459
NC_035088.1	65846548	.	C	T	.	.	MAF_INRAE=24.051;MAF_USDA=48.235
NC_035088.1	65846564	.	G	A	.	.	MAF_USDA=2.083
NC_035088.1	65846609	.	G	T	.	.	MAF_INRAE=26.582;MAF_USDA=34.118
NC_035088.1	65846731	.	T	C	.	.	MAF_INRAE=25.949;MAF_USDA=7.059
NC_035088.1	65846786	.	A	T	.	.	MAF_INRAE=5.696;MAF_USDA=12.5
NC_035088.1	65846793	.	TAAAAAAT	TAAAAAAA	.	.	MAF_USDA=43.75
NC_035088.1	65846812	.	T	A	.	.	MAF_USDA=12.5
NC_035088.1	65846826	.	C	A	.	.	MAF_INRAE=10.526;MAF_USDA=2.941
NC_035088.1	65847068	.	T	A	.	.	MAF_INRAE=10.759;MAF_USDA=11.176
NC_035088.1	65847182	.	T	A	.	.	MAF_USDA=1.639
NC_035088.1	65847290	.	G	T	.	.	MAF_USDA=4.098
NC_035088.1	65847330	.	C	A	.	.	MAF_INRAE=9.167;MAF_USDA=27.083
NC_035088.1	65847474	.	T	C	.	.	MAF_INRAE=10.526
NC_035088.1	65847502	.	C	A	.	.	MAF_INRAE=2.5;MAF_USDA=4.118
NC_035088.1	65847634	.	A	C	.	.	MAF_INRAE=8.228
NC_035088.1	65847642	.	C	A	.	.	MAF_INRAE=10.526;MAF_USDA=11.765
NC_035088.1	65847652	.	A	T	.	.	MAF_INRAE=10.127
NC_035088.1	65847736	.	A	T	.	.	MAF_USDA=3.279
NC_035088.1	65847760	.	T	C	.	.	MAF_INRAE=17.722;MAF_USDA=21.176
NC_035088.1	65847761	.	G	A	.	.	MAF_INRAE=4.167;MAF_USDA=12.353
NC_035088.1	65847793	.	C	A	.	.	MAF_USDA=10.0
NC_035088.1	65847863	.	T	C	.	.	MAF_INRAE=17.722;MAF_USDA=30.0
NC_035088.1	65847866	.	G	C	.	.	MAF_INRAE=10.0;MAF_USDA=30.0
NC_035088.1	65847881	.	G	A	.	.	MAF_INRAE=32.278;MAF_USDA=32.941
NC_035088.1	65847883	.	T	C	.	.	MAF_INRAE=10.0;MAF_USDA=30.0
NC_035088.1	65847885	.	C	T	.	.	MAF_USDA=3.279
NC_035088.1	65847886	.	A	C	.	.	MAF_INRAE=7.595;MAF_USDA=5.294
NC_035088.1	65848061	.	G	C	.	.	MAF_USDA=2.459
NC_035088.1	65848066	.	G	A	.	.	MAF_INRAE=9.167;MAF_USDA=9.412
NC_035088.1	65848098	.	G	T	.	.	MAF_USDA=1.639
NC_035088.1	65848140	.	T	A	.	.	MAF_USDA=10.0
NC_035088.1	65848168	.	G	A	.	.	MAF_USDA=10.0
NC_035088.1	65848169	.	G	T	.	.	MAF_USDA=10.0
NC_035088.1	65848178	.	G	A	.	.	MAF_USDA=5.882
NC_035088.1	65848180	.	G	A	.	.	MAF_INRAE=25.833;MAF_USDA=5.294
NC_035088.1	65848183	.	G	A	.	.	MAF_INRAE=25.0;MAF_USDA=3.529
NC_035088.1	65848213	.	T	G	.	.	MAF_INRAE=10.127;MAF_USDA=16.471
NC_035088.1	65848214	.	A	T	.	.	MAF_INRAE=6.667;MAF_USDA=15.882
NC_035088.1	65848249	.	T	C	.	.	MAF_INRAE=10.127;MAF_USDA=15.882
NC_035088.1	65848251	.	C	G	.	.	MAF_INRAE=6.667;MAF_USDA=16.471
NC_035088.1	65848254	.	G	A	.	.	MAF_INRAE=3.333;MAF_USDA=6.25
NC_035088.1	65848276	.	T	C	.	.	MAF_USDA=13.934
NC_035088.1	65848299	.	C	T	.	.	MAF_INRAE=48.101;MAF_USDA=24.118
NC_035088.1	65848309	.	C	A	.	.	MAF_INRAE=17.089;MAF_USDA=21.176
NC_035088.1	65848333	.	C	A	.	.	MAF_INRAE=17.722;MAF_USDA=21.176
NC_035088.1	65848353	.	T	G	.	.	MAF_INRAE=5.696;MAF_USDA=4.098
NC_035088.1	65848354	.	G	A	.	.	MAF_INRAE=10.0;MAF_USDA=21.765
NC_035088.1	65848393	.	C	A	.	.	MAF_USDA=3.279
NC_035088.1	65848418	.	G	C	.	.	MAF_INRAE=13.924;MAF_USDA=36.471
NC_035088.1	65848429	.	C	T	.	.	MAF_INRAE=13.924;MAF_USDA=48.235
NC_035088.1	65848446	.	G	A	.	.	MAF_USDA=1.176
NC_035088.1	65848552	.	G	A	.	.	MAF_INRAE=23.418;MAF_USDA=22.941
NC_035088.1	65848595	.	A	G	.	.	MAF_USDA=10.0
NC_035088.1	65848635	.	T	G	.	.	MAF_INRAE=14.557;MAF_USDA=47.059
NC_035088.1	65848715	.	C	A	.	.	MAF_USDA=3.529
NC_035088.1	65848758	.	T	G	.	.	MAF_INRAE=7.595;MAF_USDA=3.529
NC_035088.1	65848759	.	T	G	.	.	MAF_INRAE=20.253;MAF_USDA=48.235
NC_035088.1	65848802	.	A	C	.	.	MAF_INRAE=5.0;MAF_USDA=8.235
NC_035088.1	65848829	.	A	C	.	.	MAF_INRAE=17.722;MAF_USDA=28.235
NC_035088.1	65848906	.	G	C	.	.	MAF_USDA=1.765
NC_035088.1	65848974	.	GAAAAAAAT	GAAAAAAAA	.	.	MAF_USDA=2.083
NC_035088.1	65849033	.	G	T	.	.	MAF_INRAE=7.595;MAF_USDA=3.529
NC_035088.1	65849038	.	T	G	.	.	MAF_USDA=1.639
NC_035088.1	65849043	.	T	A	.	.	MAF_INRAE=13.291;MAF_USDA=12.941
NC_035088.1	65849149	.	T	A	.	.	MAF_USDA=1.765
NC_035088.1	65849355	.	G	A	.	.	MAF_USDA=10.0
NC_035088.1	65849365	.	A	G	.	.	MAF_INRAE=5.263;MAF_USDA=11.765
NC_035088.1	65849449	.	C	T	.	.	MAF_INRAE=2.5;MAF_USDA=4.118
NC_035088.1	65849495	.	T	C	.	.	MAF_USDA=8.197
NC_035088.1	65849586	.	C	A	.	.	MAF_USDA=8.197
NC_035088.1	65849663	.	G	C	.	.	MAF_INRAE=7.595;MAF_USDA=6.25
NC_035088.1	65849672	.	A	G	.	.	MAF_USDA=3.279
NC_035088.1	65849711	.	C	A	.	.	MAF_USDA=3.279
NC_035088.1	65849786	.	C	G	.	.	MAF_INRAE=26.667
NC_035088.1	65849814	.	T	G	.	.	MAF_USDA=4.918
NC_035088.1	65849859	.	G	A	.	.	MAF_USDA=2.459
NC_035088.1	65849941	.	C	T	.	.	MAF_INRAE=5.696;MAF_USDA=17.647
NC_035088.1	65850529	.	G	A	.	.	MAF_USDA=2.459
NC_035088.1	65850552	.	G	A	.	.	MAF_USDA=4.918
NC_035088.1	65850554	.	A	C	.	.	MAF_USDA=2.459
NC_035088.1	65850597	.	T	A	.	.	MAF_USDA=1.724
NC_035088.1	65852158	.	G	A	.	.	MAF_INRAE=10.526
NC_035088.1	65852238	.	C	A	.	.	MAF_INRAE=7.595;MAF_USDA=2.976
NC_035088.1	65852309	.	A	C	.	.	MAF_INRAE=10.526;MAF_USDA=2.941
NC_035088.1	65852329	.	C	T	.	.	MAF_INRAE=8.228;MAF_USDA=2.459
NC_035088.1	65852503	.	T	A	.	.	MAF_INRAE=9.167;MAF_USDA=27.083
NC_035088.1	65852517	.	G	T	.	.	MAF_INRAE=12.658;MAF_USDA=12.941
NC_035088.1	65852642	.	T	G	.	.	MAF_INRAE=5.696;MAF_USDA=5.882
NC_035088.1	65852656	.	A	T	.	.	MAF_INRAE=25.833
NC_035088.1	65852724	.	T	C	.	.	MAF_USDA=1.639
NC_035088.1	65852740	.	A	C	.	.	MAF_INRAE=6.962;MAF_USDA=4.706
NC_035088.1	65853004	.	A	C	.	.	MAF_INRAE=5.696;MAF_USDA=17.647
NC_035088.1	65853042	.	T	C	.	.	MAF_INRAE=5.263;MAF_USDA=2.941
NC_035088.1	65853064	.	A	T	.	.	MAF_USDA=2.459
NC_035088.1	65853215	.	A	C	.	.	MAF_USDA=13.934
NC_035088.1	65853225	.	G	T	.	.	MAF_USDA=10.0
NC_035088.1	65853238	.	C	T	.	.	MAF_USDA=2.459
NC_035088.1	65853378	.	A	C	.	.	MAF_INRAE=4.167
NC_035088.1	65853380	.	A	T	.	.	MAF_INRAE=4.167
NC_035088.1	65853385	.	G	T	.	.	MAF_INRAE=4.167
NC_035088.1	65853386	.	G	C	.	.	MAF_INRAE=4.167
NC_035088.1	65853391	.	G	C	.	.	MAF_INRAE=4.167
NC_035088.1	65853392	.	A	C	.	.	MAF_INRAE=4.167
NC_035088.1	65853400	.	A	T	.	.	MAF_INRAE=5.0
NC_035088.1	65853402	.	G	T	.	.	MAF_INRAE=5.0
NC_035088.1	65853428	.	T	G	.	.	MAF_INRAE=10.526
NC_035088.1	65853532	.	A	T	.	.	MAF_INRAE=25.0
NC_035088.1	65853558	.	G	A	.	.	MAF_USDA=2.083
NC_035088.1	65853853	.	G	A	.	.	MAF_USDA=7.059
NC_035088.1	65853858	.	T	C	.	.	MAF_INRAE=4.167
NC_035088.1	65853937	.	G	T	.	.	MAF_USDA=9.412
NC_035088.1	65853961	.	G	C	.	.	MAF_INRAE=10.526;MAF_USDA=27.083
NC_035088.1	65853983	.	A	G	.	.	MAF_INRAE=47.368;MAF_USDA=10.656
NC_035088.1	65854043	.	C	T	.	.	MAF_USDA=8.824
NC_035088.1	65854125	.	A	C	.	.	MAF_USDA=3.279
NC_035088.1	65854164	.	T	C	.	.	MAF_USDA=1.695
NC_035088.1	65854606	.	C	A	.	.	MAF_USDA=8.197
NC_035088.1	65854612	.	T	C	.	.	MAF_USDA=1.639
NC_035088.1	65854665	.	T	G	.	.	MAF_INRAE=5.263;MAF_USDA=7.059
NC_035088.1	65854767	.	T	G	.	.	MAF_INRAE=15.19;MAF_USDA=32.787
NC_035088.1	65854796	.	G	T	.	.	MAF_INRAE=10.526
NC_035088.1	65854860	.	T	G	.	.	MAF_INRAE=14.557;MAF_USDA=11.176
NC_035088.1	65854913	.	A	C	.	.	MAF_INRAE=4.43;MAF_USDA=11.905
NC_035088.1	65855013	.	A	C	.	.	MAF_INRAE=15.19;MAF_USDA=31.967
NC_035088.1	65855061	.	T	C	.	.	MAF_INRAE=15.19;MAF_USDA=33.607
NC_035088.1	65855092	.	G	C	.	.	MAF_INRAE=16.456;MAF_USDA=13.529
NC_035088.1	65855114	.	G	A	.	.	MAF_INRAE=10.759;MAF_USDA=8.197
NC_035088.1	65855147	.	C	T	.	.	MAF_INRAE=12.025;MAF_USDA=6.471
NC_035088.1	65855217	.	G	A	.	.	MAF_USDA=1.639
NC_035088.1	65855366	.	G	A	.	.	MAF_USDA=1.639
NC_035088.1	65855406	.	G	A	.	.	MAF_USDA=2.459
NC_035088.1	65855433	.	G	T	.	.	MAF_INRAE=12.025;MAF_USDA=7.647
NC_035088.1	65855447	.	G	A	.	.	MAF_USDA=1.639
NC_035088.1	65855569	.	G	T	.	.	MAF_USDA=1.639
NC_035088.1	65855581	.	T	A	.	.	MAF_USDA=1.639
NC_035088.1	65855621	.	A	C	.	.	MAF_USDA=9.016
NC_035088.1	65855622	.	C	A	.	.	MAF_USDA=1.639
NC_035088.1	65855651	.	A	G	.	.	MAF_INRAE=4.167
NC_035088.1	65855689	.	C	T	.	.	MAF_USDA=11.176
NC_035088.1	65855720	.	T	C	.	.	MAF_INRAE=14.557;MAF_USDA=11.176
NC_035088.1	65855722	.	A	G	.	.	MAF_INRAE=15.0;MAF_USDA=12.941
NC_035088.1	65855727	.	C	T	.	.	MAF_INRAE=14.557;MAF_USDA=11.765
NC_035088.1	65855760	.	C	A	.	.	MAF_INRAE=15.823;MAF_USDA=13.529
NC_035088.1	65855827	.	T	C	.	.	MAF_INRAE=15.823;MAF_USDA=13.69
NC_035088.1	65855881	.	T	A	.	.	MAF_USDA=2.083
NC_035088.1	65855914	.	G	T	.	.	MAF_INRAE=12.658;MAF_USDA=18.75
NC_035088.1	65855938	.	T	A	.	.	MAF_USDA=2.083
NC_035088.1	65855974	.	C	A	.	.	MAF_INRAE=14.557;MAF_USDA=11.176
NC_035088.1	65856008	.	A	G	.	.	MAF_INRAE=17.089;MAF_USDA=24.118
NC_035088.1	65856014	.	A	G	.	.	MAF_INRAE=21.053;MAF_USDA=12.941
NC_035088.1	65856040	.	T	A	.	.	MAF_INRAE=21.053;MAF_USDA=33.333
NC_035088.1	65856101	.	G	T	.	.	MAF_INRAE=4.167;MAF_USDA=1.639
NC_035088.1	65856119	.	T	C	.	.	MAF_INRAE=16.456;MAF_USDA=13.529
NC_035088.1	65856138	.	G	C	.	.	MAF_INRAE=15.823;MAF_USDA=13.529
NC_035088.1	65856158	.	C	A	.	.	MAF_USDA=5.294
NC_035088.1	65856198	.	G	T	.	.	MAF_USDA=8.824
NC_035088.1	65856200	.	G	T	.	.	MAF_INRAE=13.924;MAF_USDA=11.176
NC_035088.1	65856217	.	T	C	.	.	MAF_INRAE=11.392;MAF_USDA=7.5
NC_035088.1	65856364	.	A	G	.	.	MAF_USDA=5.294
NC_035088.1	65856370	.	C	T	.	.	MAF_INRAE=10.127
NC_035088.1	65856453	.	G	T	.	.	MAF_INRAE=18.987;MAF_USDA=35.294
NC_035088.1	65856465	.	A	C	.	.	MAF_INRAE=38.608;MAF_USDA=44.643
NC_035088.1	65856477	.	A	T	.	.	MAF_INRAE=16.456;MAF_USDA=33.333
NC_035088.1	65856504	.	C	A	.	.	MAF_USDA=2.083
NC_035088.1	65856564	.	T	G	.	.	MAF_INRAE=27.215;MAF_USDA=36.471
NC_035088.1	65856579	.	T	C	.	.	MAF_INRAE=18.354;MAF_USDA=30.0
NC_035088.1	65856593	.	G	A	.	.	MAF_INRAE=17.722;MAF_USDA=19.412
NC_035088.1	65856639	.	T	A	.	.	MAF_USDA=4.098
NC_035088.1	65856764	.	T	C	.	.	MAF_INRAE=4.167;MAF_USDA=1.639
NC_035088.1	65856765	.	G	T	.	.	MAF_INRAE=2.5
NC_035088.1	65856786	.	A	G	.	.	MAF_USDA=37.195
NC_035088.1	65856787	.	G	C	.	.	MAF_USDA=43.103
NC_035088.1	65856935	.	G	T	.	.	MAF_INRAE=26.667;MAF_USDA=6.471
NC_035088.1	65856964	.	A	G	.	.	MAF_INRAE=31.646;MAF_USDA=37.059
NC_035088.1	65856999	.	G	A	.	.	MAF_USDA=2.459
NC_035088.1	65857000	.	A	C	.	.	MAF_INRAE=29.747;MAF_USDA=42.941
NC_035088.1	65857083	.	A	C	.	.	MAF_INRAE=8.228;MAF_USDA=11.31
NC_035088.1	65857190	.	A	G	.	.	MAF_INRAE=17.722;MAF_USDA=17.857
NC_035088.1	65857192	.	G	C	.	.	MAF_INRAE=15.0;MAF_USDA=14.167
NC_035088.1	65857215	.	A	G	.	.	MAF_INRAE=41.772;MAF_USDA=45.238
NC_035088.1	65857221	.	T	A	.	.	MAF_INRAE=31.013;MAF_USDA=47.024
NC_035088.1	65857260	.	T	A	.	.	MAF_INRAE=20.253;MAF_USDA=14.286
NC_035088.1	65857288	.	C	A	.	.	MAF_INRAE=24.051;MAF_USDA=36.905
NC_035088.1	65857327	.	G	A	.	.	MAF_INRAE=6.329;MAF_USDA=10.714
NC_035088.1	65857383	.	G	A	.	.	MAF_INRAE=4.43
NC_035088.1	65857409	.	C	G	.	.	MAF_USDA=4.167
NC_035088.1	65857443	.	T	A	.	.	MAF_USDA=1.667
NC_035088.1	65857481	.	T	A	.	.	MAF_INRAE=13.924
NC_035088.1	65857503	.	A	G	.	.	MAF_INRAE=20.886;MAF_USDA=34.706
NC_035088.1	65857506	.	C	A	.	.	MAF_INRAE=26.667;MAF_USDA=45.294
NC_035088.1	65857539	.	T	C	.	.	MAF_INRAE=13.291;MAF_USDA=34.426
NC_035088.1	65857549	.	C	A	.	.	MAF_INRAE=11.392;MAF_USDA=12.941
NC_035088.1	65857550	.	G	A	.	.	MAF_INRAE=9.167;MAF_USDA=27.083
NC_035088.1	65857735	.	G	T	.	.	MAF_INRAE=31.646;MAF_USDA=47.059
NC_035088.1	65857769	.	A	G	.	.	MAF_INRAE=31.646;MAF_USDA=47.647
NC_035088.1	65857781	.	T	C	.	.	MAF_INRAE=9.167;MAF_USDA=37.705
NC_035088.1	65857784	.	C	T	.	.	MAF_USDA=12.353
NC_035088.1	65857798	.	G	A	.	.	MAF_INRAE=18.333;MAF_USDA=34.118
NC_035088.1	65857804	.	G	C	.	.	MAF_INRAE=15.0;MAF_USDA=5.294
NC_035088.1	65857816	.	C	A	.	.	MAF_INRAE=4.167;MAF_USDA=6.557
NC_035088.1	65857822	.	A	G	.	.	MAF_INRAE=26.667;MAF_USDA=47.059
NC_035088.1	65857913	.	T	C	.	.	MAF_INRAE=31.646;MAF_USDA=45.882
NC_035088.1	65857916	.	A	T	.	.	MAF_INRAE=26.667;MAF_USDA=46.471
NC_035088.1	65857937	.	A	G	.	.	MAF_INRAE=31.646;MAF_USDA=45.882
NC_035088.1	65857956	.	G	A	.	.	MAF_INRAE=9.167;MAF_USDA=8.235
NC_035088.1	65857980	.	G	T	.	.	MAF_USDA=1.639
NC_035088.1	65858042	.	C	T	.	.	MAF_USDA=20.833
NC_035088.1	65858117	.	A	G	.	.	MAF_INRAE=14.557;MAF_USDA=34.426
NC_035088.1	65858149	.	A	G	.	.	MAF_INRAE=32.278;MAF_USDA=46.471
NC_035088.1	65858189	.	G	A	.	.	MAF_USDA=14.754
NC_035088.1	65858195	.	G	C	.	.	MAF_USDA=13.934
NC_035088.1	65858242	.	G	T	.	.	MAF_USDA=1.639
NC_035088.1	65858249	.	T	A	.	.	MAF_INRAE=4.167;MAF_USDA=4.918
NC_035088.1	65858250	.	T	A	.	.	MAF_INRAE=33.544;MAF_USDA=17.059
NC_035088.1	65858264	.	A	G	.	.	MAF_USDA=4.918
NC_035088.1	65858295	.	C	T	.	.	MAF_USDA=14.754
NC_035088.1	65858309	.	G	A	.	.	MAF_INRAE=10.759;MAF_USDA=12.353
NC_035088.1	65858365	.	G	C	.	.	MAF_INRAE=5.0
NC_035088.1	65858367	.	T	C	.	.	MAF_INRAE=5.0
NC_035088.1	65858374	.	G	C	.	.	MAF_INRAE=5.0
NC_035088.1	65858405	.	C	T	.	.	MAF_USDA=1.639
NC_035088.1	65858520	.	C	T	.	.	MAF_INRAE=32.278;MAF_USDA=45.882
NC_035088.1	65858533	.	G	A	.	.	MAF_INRAE=32.278;MAF_USDA=45.882
NC_035088.1	65858605	.	C	T	.	.	MAF_INRAE=11.392;MAF_USDA=12.941
NC_035088.1	65858705	.	G	T	.	.	MAF_INRAE=35.443;MAF_USDA=36.471
NC_035088.1	65858797	.	T	G	.	.	MAF_INRAE=31.646;MAF_USDA=47.647
NC_035088.1	65858799	.	T	G	.	.	MAF_INRAE=4.167;MAF_USDA=6.557
NC_035088.1	65858803	.	G	T	.	.	MAF_INRAE=34.81;MAF_USDA=38.824
NC_035088.1	65858804	.	C	T	.	.	MAF_USDA=13.934
NC_035088.1	65858825	.	C	G	.	.	MAF_INRAE=8.861;MAF_USDA=2.083
NC_035088.1	65858871	.	G	T	.	.	MAF_INRAE=31.013;MAF_USDA=46.471
NC_035088.1	65858919	.	C	T	.	.	MAF_INRAE=5.833;MAF_USDA=8.235
NC_035088.1	65858920	.	G	A	.	.	MAF_INRAE=47.368
NC_035088.1	65858934	.	T	A	.	.	MAF_INRAE=13.924;MAF_USDA=45.082
NC_035088.1	65858939	.	C	T	.	.	MAF_USDA=4.098
NC_035088.1	65858946	.	G	A	.	.	MAF_INRAE=10.759;MAF_USDA=10.0
NC_035088.1	65858956	.	G	A	.	.	MAF_INRAE=7.5;MAF_USDA=8.333
NC_035088.1	65858976	.	A	C	.	.	MAF_USDA=14.754
NC_035088.1	65859036	.	G	T	.	.	MAF_INRAE=9.167;MAF_USDA=27.083
NC_035088.1	65859074	.	C	T	.	.	MAF_USDA=13.115
NC_035088.1	65859080	.	C	A	.	.	MAF_USDA=1.639
NC_035088.1	65859081	.	T	C	.	.	MAF_INRAE=47.368;MAF_USDA=38.824
NC_035088.1	65859087	.	C	T	.	.	MAF_INRAE=42.105;MAF_USDA=20.0
NC_035088.1	65859111	.	G	A	.	.	MAF_INRAE=26.316
NC_035088.1	65859145	.	G	A	.	.	MAF_USDA=43.478
NC_035088.1	65859178	.	A	G	.	.	MAF_USDA=12.5
NC_035088.1	65859179	.	A	G	.	.	MAF_USDA=14.583
NC_035088.1	65859180	.	A	G	.	.	MAF_USDA=14.583
NC_035088.1	65859205	.	C	T	.	.	MAF_INRAE=10.759;MAF_USDA=9.524
NC_035088.1	65859871	.	T	G	.	.	MAF_INRAE=2.632
NC_035088.1	65859987	.	T	C	.	.	MAF_INRAE=2.632
NC_035088.1	65861119	.	G	T	.	.	MAF_USDA=1.695
NC_035088.1	65861139	.	C	T	.	.	MAF_INRAE=17.089;MAF_USDA=18.452
NC_035088.1	65861164	.	T	G	.	.	MAF_INRAE=4.167;MAF_USDA=4.918
NC_035088.1	65861213	.	A	T	.	.	MAF_USDA=8.333
NC_035088.1	65861214	.	G	T	.	.	MAF_INRAE=2.5;MAF_USDA=8.333
NC_035088.1	65861216	.	C	T	.	.	MAF_INRAE=26.316;MAF_USDA=38.333
```
