## Supplemental Data 1 for "Development of a high-density 665 K SNP array for rainbow trout genome-wide genotyping": INRAE_USDA_MAF1.vcf (part 197 of 1714)

```
NC_035088.1	65861218	.	T	A	.	.	MAF_INRAE=10.0;MAF_USDA=4.762
NC_035088.1	65861219	.	A	T	.	.	MAF_USDA=10.417
NC_035088.1	65861220	.	A	T	.	.	MAF_USDA=8.333
NC_035088.1	65861224	.	G	A	.	.	MAF_INRAE=26.316
NC_035088.1	65861230	.	T	C	.	.	MAF_INRAE=2.5;MAF_USDA=2.941
NC_035088.1	65861241	.	G	T	.	.	MAF_USDA=1.639
NC_035088.1	65861246	.	T	G	.	.	MAF_INRAE=4.167;MAF_USDA=6.557
NC_035088.1	65861281	.	T	G	.	.	MAF_INRAE=10.833
NC_035088.1	65861293	.	T	C	.	.	MAF_USDA=10.417
NC_035088.1	65861337	.	A	G	.	.	MAF_USDA=1.639
NC_035088.1	65861364	.	C	A	.	.	MAF_INRAE=4.167;MAF_USDA=4.918
NC_035088.1	65861369	.	A	T	.	.	MAF_INRAE=29.747;MAF_USDA=14.118
NC_035088.1	65861409	.	T	G	.	.	MAF_INRAE=34.81;MAF_USDA=38.235
NC_035088.1	65861423	.	T	C	.	.	MAF_USDA=1.639
NC_035088.1	65861520	.	C	T	.	.	MAF_USDA=4.918
NC_035088.1	65861613	.	A	T	.	.	MAF_USDA=12.295
NC_035088.1	65861628	.	C	G	.	.	MAF_INRAE=4.167;MAF_USDA=4.918
NC_035088.1	65861634	.	A	T	.	.	MAF_USDA=11.475
NC_035088.1	65861707	.	C	T	.	.	MAF_INRAE=10.833
NC_035088.1	65861717	.	C	T	.	.	MAF_INRAE=15.833;MAF_USDA=13.793
NC_035088.1	65861753	.	C	G	.	.	MAF_INRAE=45.833;MAF_USDA=43.902
NC_035088.1	65861805	.	T	G	.	.	MAF_INRAE=40.833;MAF_USDA=19.512
NC_035088.1	65861809	.	A	G	.	.	MAF_USDA=4.167
NC_035088.1	65861810	.	C	A	.	.	MAF_USDA=5.172
NC_035088.1	65861811	.	G	A	.	.	MAF_USDA=12.805
NC_035088.1	65861853	.	A	T	.	.	MAF_INRAE=4.167;MAF_USDA=5.172
NC_035088.1	65861872	.	C	T	.	.	MAF_INRAE=4.167;MAF_USDA=5.172
NC_035088.1	65861885	.	G	A	.	.	MAF_INRAE=9.167;MAF_USDA=10.976
NC_035088.1	65861955	.	G	A	.	.	MAF_INRAE=4.167;MAF_USDA=4.918
NC_035088.1	65861963	.	T	C	.	.	MAF_INRAE=4.43
NC_035088.1	65861987	.	C	T	.	.	MAF_INRAE=42.405;MAF_USDA=18.235
NC_035088.1	65862060	.	C	A	.	.	MAF_USDA=14.583
NC_035088.1	65862089	.	A	C	.	.	MAF_INRAE=10.0
NC_035088.1	65862125	.	G	C	.	.	MAF_INRAE=9.167;MAF_USDA=8.235
NC_035088.1	65862141	.	C	T	.	.	MAF_INRAE=17.722;MAF_USDA=20.588
NC_035088.1	65862177	.	G	T	.	.	MAF_USDA=3.279
NC_035088.1	65862204	.	T	A	.	.	MAF_INRAE=15.833
NC_035088.1	65862267	.	A	C	.	.	MAF_INRAE=38.608;MAF_USDA=39.412
NC_035088.1	65862268	.	C	A	.	.	MAF_INRAE=37.5;MAF_USDA=39.412
NC_035088.1	65862348	.	C	T	.	.	MAF_INRAE=9.167;MAF_USDA=29.167
NC_035088.1	65862384	.	C	T	.	.	MAF_USDA=1.639
NC_035088.1	65862441	.	T	A	.	.	MAF_USDA=2.459
NC_035088.1	65862515	.	T	G	.	.	MAF_INRAE=13.291;MAF_USDA=35.246
NC_035088.1	65862516	.	T	C	.	.	MAF_INRAE=9.167;MAF_USDA=35.246
NC_035088.1	65862570	.	C	T	.	.	MAF_INRAE=42.405;MAF_USDA=16.471
NC_035088.1	65862581	.	G	T	.	.	MAF_INRAE=4.167;MAF_USDA=8.197
NC_035088.1	65862631	.	T	G	.	.	MAF_INRAE=43.038;MAF_USDA=17.059
NC_035088.1	65862739	.	A	T	.	.	MAF_INRAE=10.526
NC_035088.1	65862743	.	C	A	.	.	MAF_INRAE=22.152;MAF_USDA=30.588
NC_035088.1	65862870	.	C	G	.	.	MAF_INRAE=13.924;MAF_USDA=37.705
NC_035088.1	65862936	.	G	A	.	.	MAF_USDA=1.639
NC_035088.1	65862978	.	A	G	.	.	MAF_USDA=4.918
NC_035088.1	65862987	.	T	C	.	.	MAF_INRAE=13.291;MAF_USDA=38.525
NC_035088.1	65863090	.	A	C	.	.	MAF_INRAE=15.789;MAF_USDA=15.882
NC_035088.1	65863101	.	G	A	.	.	MAF_INRAE=18.333;MAF_USDA=12.353
NC_035088.1	65863119	.	C	T	.	.	MAF_INRAE=13.291;MAF_USDA=34.426
NC_035088.1	65863128	.	T	C	.	.	MAF_INRAE=13.291;MAF_USDA=35.246
NC_035088.1	65863164	.	G	A	.	.	MAF_USDA=2.459
NC_035088.1	65863295	.	C	G	.	.	MAF_USDA=3.529
NC_035088.1	65863335	.	A	T	.	.	MAF_INRAE=22.152;MAF_USDA=20.588
NC_035088.1	65863346	.	A	C	.	.	MAF_INRAE=22.152;MAF_USDA=19.412
NC_035088.1	65863351	.	A	C	.	.	MAF_INRAE=22.152;MAF_USDA=20.0
NC_035088.1	65863359	.	T	G	.	.	MAF_INRAE=22.152;MAF_USDA=20.588
NC_035088.1	65863416	.	C	T	.	.	MAF_USDA=1.639
NC_035088.1	65863537	.	T	A	.	.	MAF_INRAE=16.456
NC_035088.1	65863538	.	T	A	.	.	MAF_INRAE=13.333
NC_035088.1	65863541	.	T	G	.	.	MAF_INRAE=13.333
NC_035088.1	65863580	.	G	A	.	.	MAF_USDA=25.0
NC_035088.1	65863590	.	A	G	.	.	MAF_USDA=2.083
NC_035088.1	65863623	.	C	G	.	.	MAF_INRAE=4.167;MAF_USDA=4.918
NC_035088.1	65863696	.	A	T	.	.	MAF_INRAE=13.291;MAF_USDA=35.246
NC_035088.1	65863721	.	G	A	.	.	MAF_INRAE=4.167;MAF_USDA=23.77
NC_035088.1	65863781	.	C	T	.	.	MAF_INRAE=22.152;MAF_USDA=38.69
NC_035088.1	65863782	.	G	A	.	.	MAF_INRAE=10.526;MAF_USDA=20.833
NC_035088.1	65863815	.	A	C	.	.	MAF_INRAE=4.167;MAF_USDA=4.098
NC_035088.1	65863825	.	T	G	.	.	MAF_INRAE=22.785;MAF_USDA=38.235
NC_035088.1	65863833	.	A	T	.	.	MAF_USDA=35.246
NC_035088.1	65863860	.	A	T	.	.	MAF_USDA=27.083
NC_035088.1	65863862	.	A	T	.	.	MAF_USDA=6.25
NC_035088.1	65863872	.	G	T	.	.	MAF_USDA=2.083
NC_035088.1	65863880	.	G	A	.	.	MAF_USDA=35.833
NC_035088.1	65863909	.	G	A	.	.	MAF_USDA=37.5
NC_035088.1	65863921	.	A	G	.	.	MAF_USDA=33.929
NC_035088.1	65863950	.	G	A	.	.	MAF_USDA=8.434
NC_035088.1	65863958	.	A	G	.	.	MAF_USDA=26.506
NC_035088.1	65863978	.	A	G	.	.	MAF_USDA=5.0
NC_035088.1	65863982	.	T	A	.	.	MAF_USDA=13.69
NC_035088.1	65863995	.	G	A	.	.	MAF_USDA=2.459
NC_035088.1	65863998	.	A	T	.	.	MAF_USDA=4.918
NC_035088.1	65864024	.	G	T	.	.	MAF_USDA=5.0
NC_035088.1	65864037	.	C	T	.	.	MAF_USDA=5.085
NC_035088.1	65864038	.	G	A	.	.	MAF_USDA=26.19
NC_035088.1	65864039	.	A	G	.	.	MAF_USDA=15.0
NC_035088.1	65864077	.	T	C	.	.	MAF_USDA=5.0
NC_035088.1	65865140	.	G	T	.	.	MAF_INRAE=4.167;MAF_USDA=4.918
NC_035088.1	65865152	.	G	A	.	.	MAF_USDA=3.279
NC_035088.1	65865168	.	A	T	.	.	MAF_INRAE=11.667
NC_035088.1	65865171	.	C	T	.	.	MAF_INRAE=15.823;MAF_USDA=21.765
NC_035088.1	65865223	.	A	G	.	.	MAF_INRAE=10.759;MAF_USDA=10.0
NC_035088.1	65865225	.	C	T	.	.	MAF_INRAE=4.167;MAF_USDA=4.918
NC_035088.1	65865226	.	A	G	.	.	MAF_INRAE=10.0;MAF_USDA=38.525
NC_035088.1	65865275	.	C	G	.	.	MAF_USDA=2.459
NC_035088.1	65865354	.	G	T	.	.	MAF_INRAE=26.316;MAF_USDA=35.246
NC_035088.1	65865373	.	C	A	.	.	MAF_USDA=1.639
NC_035088.1	65865451	.	G	A	.	.	MAF_INRAE=47.368;MAF_USDA=44.118
NC_035088.1	65865455	.	G	T	.	.	MAF_USDA=38.824
NC_035088.1	65865493	.	C	T	.	.	MAF_USDA=2.083
NC_035088.1	65865520	.	A	C	.	.	MAF_INRAE=16.667;MAF_USDA=25.0
NC_035088.1	65865522	.	T	G	.	.	MAF_INRAE=17.5;MAF_USDA=25.294
NC_035088.1	65865690	.	A	T	.	.	MAF_INRAE=13.291
NC_035088.1	65865698	.	G	T	.	.	MAF_INRAE=13.291;MAF_USDA=2.083
NC_035088.1	65865701	.	G	T	.	.	MAF_INRAE=9.167;MAF_USDA=2.083
NC_035088.1	65865704	.	A	T	.	.	MAF_INRAE=9.167
NC_035088.1	65865736	.	T	C	.	.	MAF_INRAE=13.291;MAF_USDA=36.066
NC_035088.1	65865737	.	C	T	.	.	MAF_INRAE=45.0;MAF_USDA=13.529
NC_035088.1	65865739	.	G	T	.	.	MAF_INRAE=9.167;MAF_USDA=8.235
NC_035088.1	65865841	.	G	A	.	.	MAF_INRAE=13.291;MAF_USDA=11.475
NC_035088.1	65865897	.	G	C	.	.	MAF_USDA=4.098
NC_035088.1	65865947	.	G	A	.	.	MAF_INRAE=43.038
NC_035088.1	65865949	.	T	A	.	.	MAF_USDA=1.639
NC_035088.1	65865988	.	A	C	.	.	MAF_INRAE=27.215;MAF_USDA=30.588
NC_035088.1	65866012	.	C	T	.	.	MAF_INRAE=4.167;MAF_USDA=4.918
NC_035088.1	65866063	.	G	A	.	.	MAF_USDA=2.083
NC_035088.1	65866128	.	T	C	.	.	MAF_INRAE=26.316;MAF_USDA=10.417
NC_035088.1	65866131	.	G	A	.	.	MAF_USDA=2.083
NC_035088.1	65866854	.	A	G	.	.	MAF_USDA=19.672
NC_035088.1	65866857	.	C	T	.	.	MAF_USDA=2.083
NC_035088.1	65866963	.	A	C	.	.	MAF_INRAE=15.789;MAF_USDA=7.647
NC_035088.1	65866993	.	C	G	.	.	MAF_INRAE=26.316;MAF_USDA=17.059
NC_035088.1	65867062	.	G	A	.	.	MAF_USDA=2.459
NC_035088.1	65867273	.	G	A	.	.	MAF_INRAE=8.861
NC_035088.1	65867275	.	A	G	.	.	MAF_USDA=9.524
NC_035088.1	65867356	.	G	T	.	.	MAF_USDA=12.295
NC_035088.1	65867437	.	A	T	.	.	MAF_INRAE=10.127;MAF_USDA=5.738
NC_035088.1	65867725	.	G	T	.	.	MAF_USDA=50.0
NC_035088.1	65867726	.	A	C	.	.	MAF_USDA=50.0
NC_035088.1	65867736	.	C	A	.	.	MAF_USDA=10.417
NC_035088.1	65867741	.	G	A	.	.	MAF_USDA=6.471
NC_035088.1	65867759	.	A	C	.	.	MAF_USDA=27.059
NC_035088.1	65867802	.	A	C	.	.	MAF_USDA=2.083
NC_035088.1	65867815	.	G	A	.	.	MAF_USDA=2.459
NC_035088.1	65867845	.	T	C	.	.	MAF_USDA=19.048
NC_035088.1	65867904	.	A	T	.	.	MAF_USDA=4.167
NC_035088.1	65867917	.	T	G	.	.	MAF_INRAE=8.333
NC_035088.1	65867919	.	A	C	.	.	MAF_INRAE=20.886;MAF_USDA=28.571
NC_035088.1	65867955	.	G	C	.	.	MAF_INRAE=17.5;MAF_USDA=8.333
NC_035088.1	65867962	.	A	C	.	.	MAF_USDA=2.459
NC_035088.1	65867966	.	T	G	.	.	MAF_INRAE=7.595;MAF_USDA=3.529
NC_035088.1	65868089	.	G	A	.	.	MAF_INRAE=27.848;MAF_USDA=40.588
NC_035088.1	65868136	.	G	T	.	.	MAF_USDA=2.459
NC_035088.1	65868150	.	T	G	.	.	MAF_INRAE=24.684;MAF_USDA=12.5
NC_035088.1	65868151	.	C	T	.	.	MAF_INRAE=25.833;MAF_USDA=12.5
NC_035088.1	65868158	.	T	C	.	.	MAF_INRAE=24.684;MAF_USDA=9.412
NC_035088.1	65868159	.	A	C	.	.	MAF_INRAE=25.833;MAF_USDA=9.412
NC_035088.1	65868163	.	T	C	.	.	MAF_INRAE=20.886;MAF_USDA=13.529
NC_035088.1	65868221	.	A	C	.	.	MAF_USDA=7.647
NC_035088.1	65868256	.	C	A	.	.	MAF_USDA=5.294
NC_035088.1	65868277	.	A	C	.	.	MAF_INRAE=49.367;MAF_USDA=45.294
NC_035088.1	65868283	.	A	T	.	.	MAF_INRAE=50.0;MAF_USDA=44.118
NC_035088.1	65868294	.	A	T	.	.	MAF_INRAE=7.595;MAF_USDA=4.706
NC_035088.1	65868320	.	A	C	.	.	MAF_INRAE=43.671;MAF_USDA=39.412
NC_035088.1	65868354	.	T	C	.	.	MAF_INRAE=41.139;MAF_USDA=34.118
NC_035088.1	65868369	.	A	C	.	.	MAF_INRAE=19.62;MAF_USDA=8.235
NC_035088.1	65868403	.	G	T	.	.	MAF_INRAE=7.595;MAF_USDA=4.706
NC_035088.1	65868413	.	A	C	.	.	MAF_INRAE=43.038;MAF_USDA=24.706
NC_035088.1	65868414	.	C	G	.	.	MAF_USDA=2.459
NC_035088.1	65868415	.	C	A	.	.	MAF_INRAE=45.0;MAF_USDA=25.294
NC_035088.1	65868438	.	C	A	.	.	MAF_USDA=10.417
NC_035088.1	65868458	.	T	C	.	.	MAF_USDA=5.882
NC_035088.1	65868515	.	T	C	.	.	MAF_USDA=3.279
NC_035088.1	65868516	.	G	A	.	.	MAF_INRAE=29.747;MAF_USDA=30.0
NC_035088.1	65868525	.	A	T	.	.	MAF_USDA=3.529
NC_035088.1	65868596	.	T	C	.	.	MAF_INRAE=6.962;MAF_USDA=9.524
NC_035088.1	65868598	.	T	C	.	.	MAF_INRAE=4.167;MAF_USDA=3.333
NC_035088.1	65868602	.	T	A	.	.	MAF_INRAE=4.167;MAF_USDA=2.5
NC_035088.1	65868613	.	C	T	.	.	MAF_INRAE=12.025;MAF_USDA=26.19
NC_035088.1	65868702	.	G	C	.	.	MAF_INRAE=7.595;MAF_USDA=4.706
NC_035088.1	65868714	.	G	A	.	.	MAF_USDA=2.083
NC_035088.1	65868780	.	A	G	.	.	MAF_INRAE=11.667;MAF_USDA=22.941
NC_035088.1	65868806	.	A	C	.	.	MAF_INRAE=11.667;MAF_USDA=22.619
NC_035088.1	65868857	.	G	A	.	.	MAF_USDA=3.333
NC_035088.1	65868965	.	C	G	.	.	MAF_INRAE=15.789;MAF_USDA=9.836
NC_035088.1	65869064	.	A	G	.	.	MAF_INRAE=8.228;MAF_USDA=38.824
NC_035088.1	65869069	.	A	G	.	.	MAF_USDA=2.083
NC_035088.1	65869089	.	T	C	.	.	MAF_INRAE=13.924;MAF_USDA=47.647
NC_035088.1	65869115	.	C	G	.	.	MAF_INRAE=4.167;MAF_USDA=6.557
NC_035088.1	65869175	.	G	C	.	.	MAF_USDA=2.459
NC_035088.1	65869179	.	T	A	.	.	MAF_USDA=1.639
NC_035088.1	65869192	.	A	G	.	.	MAF_USDA=1.639
NC_035088.1	65869245	.	A	G	.	.	MAF_USDA=6.557
NC_035088.1	65869258	.	G	A	.	.	MAF_USDA=4.118
NC_035088.1	65869263	.	T	G	.	.	MAF_INRAE=30.38;MAF_USDA=28.235
NC_035088.1	65869268	.	C	A	.	.	MAF_USDA=1.639
NC_035088.1	65869290	.	C	T	.	.	MAF_USDA=7.377
NC_035088.1	65869292	.	T	C	.	.	MAF_INRAE=46.203;MAF_USDA=48.235
NC_035088.1	65869306	.	A	G	.	.	MAF_INRAE=4.167
NC_035088.1	65869327	.	T	A	.	.	MAF_USDA=4.098
NC_035088.1	65869332	.	G	A	.	.	MAF_INRAE=4.167;MAF_USDA=1.639
NC_035088.1	65869348	.	C	G	.	.	MAF_INRAE=27.848;MAF_USDA=16.471
NC_035088.1	65869374	.	A	G	.	.	MAF_USDA=1.639
NC_035088.1	65869388	.	T	C	.	.	MAF_INRAE=31.013;MAF_USDA=35.417
NC_035088.1	65869390	.	A	G	.	.	MAF_INRAE=32.5;MAF_USDA=35.417
NC_035088.1	65869405	.	G	A	.	.	MAF_USDA=5.294
NC_035088.1	65869428	.	A	C	.	.	MAF_INRAE=2.5;MAF_USDA=18.033
NC_035088.1	65869453	.	A	G	.	.	MAF_INRAE=23.333;MAF_USDA=25.882
NC_035088.1	65869543	.	A	G	.	.	MAF_INRAE=10.833;MAF_USDA=8.235
NC_035088.1	65869583	.	G	T	.	.	MAF_INRAE=13.291;MAF_USDA=13.529
NC_035088.1	65869597	.	T	G	.	.	MAF_INRAE=10.833;MAF_USDA=12.941
NC_035088.1	65869616	.	C	A	.	.	MAF_INRAE=20.253;MAF_USDA=36.471
NC_035088.1	65869632	.	G	T	.	.	MAF_USDA=4.098
NC_035088.1	65869812	.	A	G	.	.	MAF_INRAE=15.789;MAF_USDA=4.918
NC_035088.1	65869828	.	T	A	.	.	MAF_INRAE=26.582;MAF_USDA=44.643
NC_035088.1	65869907	.	G	A	.	.	MAF_INRAE=2.5;MAF_USDA=2.459
NC_035088.1	65869939	.	C	T	.	.	MAF_USDA=11.176
NC_035088.1	65869971	.	G	A	.	.	MAF_USDA=3.571
NC_035088.1	65869976	.	A	T	.	.	MAF_INRAE=10.833;MAF_USDA=2.5
NC_035088.1	65870036	.	A	G	.	.	MAF_INRAE=28.481;MAF_USDA=38.235
NC_035088.1	65870086	.	T	A	.	.	MAF_INRAE=47.5
NC_035088.1	65870090	.	A	T	.	.	MAF_INRAE=47.5
NC_035088.1	65870094	.	T	A	.	.	MAF_INRAE=47.5
NC_035088.1	65870114	.	C	A	.	.	MAF_INRAE=2.5;MAF_USDA=2.459
NC_035088.1	65870115	.	G	A	.	.	MAF_INRAE=20.253;MAF_USDA=34.706
NC_035088.1	65870150	.	A	G	.	.	MAF_INRAE=30.38;MAF_USDA=17.647
NC_035088.1	65870162	.	C	T	.	.	MAF_USDA=7.059
NC_035088.1	65870170	.	C	A	.	.	MAF_USDA=7.059
NC_035088.1	65870215	.	T	G	.	.	MAF_INRAE=7.595;MAF_USDA=5.357
NC_035088.1	65870229	.	C	T	.	.	MAF_INRAE=15.789
NC_035088.1	65870241	.	G	A	.	.	MAF_INRAE=7.595;MAF_USDA=4.167
NC_035088.1	65870267	.	C	T	.	.	MAF_USDA=13.095
NC_035088.1	65870268	.	G	A	.	.	MAF_INRAE=20.886;MAF_USDA=7.738
NC_035088.1	65870307	.	G	A	.	.	MAF_USDA=1.639
NC_035088.1	65870335	.	C	A	.	.	MAF_INRAE=47.468;MAF_USDA=49.412
NC_035088.1	65870347	.	A	T	.	.	MAF_USDA=1.639
NC_035088.1	65870424	.	G	A	.	.	MAF_USDA=3.529
NC_035088.1	65870431	.	C	T	.	.	MAF_USDA=1.639
NC_035088.1	65870437	.	A	T	.	.	MAF_INRAE=20.886;MAF_USDA=8.235
NC_035088.1	65870491	.	C	T	.	.	MAF_USDA=6.471
NC_035088.1	65870556	.	G	T	.	.	MAF_USDA=5.882
NC_035088.1	65870565	.	T	C	.	.	MAF_INRAE=12.025;MAF_USDA=24.706
NC_035088.1	65870600	.	A	G	.	.	MAF_INRAE=43.038;MAF_USDA=47.059
NC_035088.1	65870616	.	T	G	.	.	MAF_INRAE=7.595;MAF_USDA=4.706
NC_035088.1	65870669	.	A	T	.	.	MAF_USDA=3.333
NC_035088.1	65870701	.	A	G	.	.	MAF_USDA=2.083
NC_035088.1	65870707	.	GTT	GTA	.	.	MAF_USDA=37.5
NC_035088.1	65870710	.	A	T	.	.	MAF_USDA=6.25
NC_035088.1	65870711	.	A	T	.	.	MAF_USDA=6.25
NC_035088.1	65870712	.	A	T	.	.	MAF_USDA=6.25
NC_035088.1	65870750	.	C	T	.	.	MAF_USDA=7.143
NC_035088.1	65870757	.	C	A	.	.	MAF_INRAE=36.842;MAF_USDA=8.333
NC_035088.1	65870775	.	T	G	.	.	MAF_INRAE=21.053;MAF_USDA=14.583
NC_035088.1	65870782	.	G	C	.	.	MAF_USDA=7.831
NC_035088.1	65871343	.	T	C	.	.	MAF_USDA=43.478
NC_035088.1	65871360	.	T	C	.	.	MAF_USDA=38.554
NC_035088.1	65871378	.	A	T	.	.	MAF_USDA=38.554
NC_035088.1	65871474	.	A	C	.	.	MAF_USDA=44.706
NC_035088.1	65871510	.	G	C	.	.	MAF_USDA=34.706
NC_035088.1	65871550	.	C	A	.	.	MAF_USDA=8.197
NC_035088.1	65871592	.	T	A	.	.	MAF_USDA=41.667
NC_035088.1	65871593	.	A	T	.	.	MAF_USDA=2.083
NC_035088.1	65871594	.	A	T	.	.	MAF_USDA=33.333
NC_035088.1	65871598	.	T	A	.	.	MAF_USDA=18.452
NC_035088.1	65871656	.	A	G	.	.	MAF_INRAE=24.684;MAF_USDA=32.941
NC_035088.1	65871696	.	C	T	.	.	MAF_USDA=5.882
NC_035088.1	65871744	.	C	T	.	.	MAF_INRAE=36.842;MAF_USDA=11.765
NC_035088.1	65871900	.	G	A	.	.	MAF_INRAE=7.595;MAF_USDA=16.471
NC_035088.1	65871965	.	A	G	.	.	MAF_INRAE=12.658;MAF_USDA=25.882
NC_035088.1	65871970	.	G	T	.	.	MAF_USDA=1.639
NC_035088.1	65872008	.	C	T	.	.	MAF_INRAE=13.291;MAF_USDA=32.941
NC_035088.1	65872010	.	T	C	.	.	MAF_INRAE=21.667;MAF_USDA=40.0
NC_035088.1	65872111	.	G	T	.	.	MAF_INRAE=3.333;MAF_USDA=8.824
NC_035088.1	65872125	.	G	T	.	.	MAF_INRAE=27.215;MAF_USDA=20.588
NC_035088.1	65872136	.	A	G	.	.	MAF_INRAE=10.127
NC_035088.1	65872317	.	T	C	.	.	MAF_INRAE=34.177;MAF_USDA=31.765
NC_035088.1	65872332	.	C	G	.	.	MAF_INRAE=42.405;MAF_USDA=41.176
NC_035088.1	65872484	.	A	T	.	.	MAF_INRAE=9.167;MAF_USDA=7.647
NC_035088.1	65872514	.	G	A	.	.	MAF_USDA=16.471
NC_035088.1	65872627	.	T	C	.	.	MAF_INRAE=27.215;MAF_USDA=12.941
NC_035088.1	65872803	.	A	T	.	.	MAF_USDA=8.197
NC_035088.1	65872887	.	T	A	.	.	MAF_INRAE=10.526;MAF_USDA=18.824
NC_035088.1	65872903	.	T	C	.	.	MAF_INRAE=10.526;MAF_USDA=11.765
NC_035088.1	65873075	.	C	T	.	.	MAF_INRAE=10.127
NC_035088.1	65873206	.	G	A	.	.	MAF_USDA=4.118
NC_035088.1	65873256	.	G	A	.	.	MAF_INRAE=2.5
NC_035088.1	65873460	.	C	G	.	.	MAF_INRAE=20.886;MAF_USDA=31.176
NC_035088.1	65873471	.	G	C	.	.	MAF_INRAE=27.215;MAF_USDA=14.118
NC_035088.1	65873717	.	T	G	.	.	MAF_INRAE=44.937;MAF_USDA=35.882
NC_035088.1	65873737	.	C	A	.	.	MAF_INRAE=10.127
NC_035088.1	65873775	.	A	G	.	.	MAF_INRAE=10.833;MAF_USDA=20.0
NC_035088.1	65873793	.	G	A	.	.	MAF_INRAE=10.833;MAF_USDA=4.918
NC_035088.1	65873909	.	G	A	.	.	MAF_INRAE=4.167
NC_035088.1	65873967	.	A	G	.	.	MAF_INRAE=26.582;MAF_USDA=12.353
NC_035088.1	65873971	.	A	G	.	.	MAF_INRAE=6.667;MAF_USDA=24.59
NC_035088.1	65873990	.	C	T	.	.	MAF_INRAE=2.5
NC_035088.1	65873991	.	G	T	.	.	MAF_INRAE=12.025;MAF_USDA=12.295
NC_035088.1	65874020	.	T	C	.	.	MAF_INRAE=37.975;MAF_USDA=28.235
NC_035088.1	65874056	.	G	A	.	.	MAF_USDA=3.279
NC_035088.1	65874107	.	T	G	.	.	MAF_INRAE=26.316
NC_035088.1	65874154	.	T	C	.	.	MAF_INRAE=10.0;MAF_USDA=18.235
NC_035088.1	65874162	.	C	G	.	.	MAF_INRAE=9.167;MAF_USDA=18.235
NC_035088.1	65874173	.	T	A	.	.	MAF_INRAE=9.167;MAF_USDA=19.412
NC_035088.1	65874263	.	G	A	.	.	MAF_INRAE=39.873;MAF_USDA=41.765
NC_035088.1	65874322	.	C	A	.	.	MAF_USDA=12.941
NC_035088.1	65874333	.	G	C	.	.	MAF_INRAE=7.595;MAF_USDA=4.118
NC_035088.1	65874342	.	G	A	.	.	MAF_INRAE=9.167;MAF_USDA=12.5
NC_035088.1	65874382	.	T	C	.	.	MAF_USDA=7.059
NC_035088.1	65874386	.	A	G	.	.	MAF_INRAE=17.089;MAF_USDA=3.279
NC_035088.1	65874417	.	C	T	.	.	MAF_USDA=9.016
NC_035088.1	65874435	.	G	A	.	.	MAF_INRAE=8.333;MAF_USDA=7.647
NC_035088.1	65874471	.	T	C	.	.	MAF_INRAE=3.333
NC_035088.1	65874472	.	A	G	.	.	MAF_INRAE=3.333
NC_035088.1	65874481	.	C	T	.	.	MAF_INRAE=3.333
NC_035088.1	65874540	.	C	A	.	.	MAF_USDA=14.583
NC_035088.1	65874575	.	A	G	.	.	MAF_USDA=29.762
NC_035088.1	65874596	.	A	T	.	.	MAF_INRAE=1.667
NC_035088.1	65874597	.	G	C	.	.	MAF_USDA=7.738
NC_035088.1	65874621	.	A	G	.	.	MAF_USDA=18.75
NC_035088.1	65875089	.	G	T	.	.	MAF_INRAE=20.0;MAF_USDA=20.833
NC_035088.1	65875108	.	T	C	.	.	MAF_USDA=2.083
NC_035088.1	65875111	.	T	G	.	.	MAF_INRAE=5.063
NC_035088.1	65875295	.	A	C	.	.	MAF_INRAE=17.722;MAF_USDA=18.75
NC_035088.1	65875375	.	G	A	.	.	MAF_USDA=6.471
NC_035088.1	65875419	.	A	G	.	.	MAF_INRAE=3.333
NC_035088.1	65875442	.	A	G	.	.	MAF_INRAE=6.667
NC_035088.1	65875465	.	C	T	.	.	MAF_INRAE=9.167;MAF_USDA=7.647
NC_035088.1	65875468	.	A	G	.	.	MAF_INRAE=5.833
NC_035088.1	65875481	.	T	A	.	.	MAF_INRAE=3.797;MAF_USDA=1.639
NC_035088.1	65875509	.	T	G	.	.	MAF_INRAE=18.333
NC_035088.1	65875559	.	C	T	.	.	MAF_USDA=7.059
NC_035088.1	65875573	.	T	A	.	.	MAF_INRAE=20.886;MAF_USDA=9.412
NC_035088.1	65875597	.	C	G	.	.	MAF_USDA=3.279
NC_035088.1	65875652	.	A	C	.	.	MAF_INRAE=10.759;MAF_USDA=11.475
NC_035088.1	65875700	.	C	T	.	.	MAF_USDA=9.412
NC_035088.1	65875720	.	T	A	.	.	MAF_INRAE=4.167;MAF_USDA=5.882
NC_035088.1	65875722	.	G	A	.	.	MAF_INRAE=4.167;MAF_USDA=5.882
NC_035088.1	65876072	.	C	T	.	.	MAF_USDA=1.639
NC_035088.1	65876089	.	A	G	.	.	MAF_INRAE=4.167;MAF_USDA=5.294
NC_035088.1	65876129	.	T	C	.	.	MAF_INRAE=44.937
NC_035088.1	65876146	.	A	C	.	.	MAF_INRAE=36.709;MAF_USDA=31.176
NC_035088.1	65876310	.	C	T	.	.	MAF_INRAE=10.0;MAF_USDA=15.882
NC_035088.1	65876377	.	C	G	.	.	MAF_INRAE=7.595;MAF_USDA=4.706
NC_035088.1	65876413	.	T	A	.	.	MAF_INRAE=12.025;MAF_USDA=9.836
NC_035088.1	65876417	.	A	G	.	.	MAF_USDA=1.639
NC_035088.1	65876558	.	G	A	.	.	MAF_USDA=2.459
NC_035088.1	65876583	.	T	A	.	.	MAF_INRAE=12.025;MAF_USDA=10.656
NC_035088.1	65876597	.	C	T	.	.	MAF_USDA=3.279
NC_035088.1	65876650	.	G	A	.	.	MAF_INRAE=31.579;MAF_USDA=33.529
NC_035088.1	65876743	.	G	A	.	.	MAF_INRAE=4.167;MAF_USDA=4.918
NC_035088.1	65876760	.	G	C	.	.	MAF_USDA=2.5
NC_035088.1	65876781	.	A	G	.	.	MAF_INRAE=9.494;MAF_USDA=35.714
NC_035088.1	65876890	.	G	A	.	.	MAF_INRAE=36.709;MAF_USDA=32.353
NC_035088.1	65876932	.	G	C	.	.	MAF_INRAE=7.595;MAF_USDA=6.25
NC_035088.1	65876976	.	C	T	.	.	MAF_INRAE=4.167;MAF_USDA=2.941
NC_035088.1	65877073	.	A	G	.	.	MAF_USDA=1.639
NC_035088.1	65877138	.	G	A	.	.	MAF_INRAE=15.833;MAF_USDA=2.459
NC_035088.1	65877150	.	G	C	.	.	MAF_INRAE=2.5
NC_035088.1	65877215	.	G	A	.	.	MAF_INRAE=43.038;MAF_USDA=48.824
NC_035088.1	65877350	.	C	G	.	.	MAF_USDA=1.639
NC_035088.1	65877532	.	T	G	.	.	MAF_USDA=1.639
NC_035088.1	65877619	.	C	A	.	.	MAF_USDA=2.353
NC_035088.1	65877629	.	C	T	.	.	MAF_USDA=9.016
NC_035088.1	65877633	.	G	A	.	.	MAF_INRAE=5.063;MAF_USDA=26.471
NC_035088.1	65877663	.	G	T	.	.	MAF_INRAE=15.823;MAF_USDA=25.41
NC_035088.1	65877726	.	T	A	.	.	MAF_INRAE=10.526;MAF_USDA=11.765
NC_035088.1	65877741	.	A	G	.	.	MAF_USDA=6.471
NC_035088.1	65877797	.	T	G	.	.	MAF_USDA=2.941
NC_035088.1	65877802	.	G	A	.	.	MAF_USDA=3.279
NC_035088.1	65877848	.	T	C	.	.	MAF_USDA=2.459
NC_035088.1	65877849	.	G	A	.	.	MAF_USDA=2.459
NC_035088.1	65877908	.	G	A	.	.	MAF_INRAE=10.526;MAF_USDA=11.765
NC_035088.1	65877920	.	C	T	.	.	MAF_INRAE=21.519;MAF_USDA=20.0
NC_035088.1	65878050	.	A	G	.	.	MAF_INRAE=5.0;MAF_USDA=5.882
NC_035088.1	65878169	.	T	C	.	.	MAF_INRAE=47.368;MAF_USDA=18.235
NC_035088.1	65878209	.	T	G	.	.	MAF_INRAE=15.0;MAF_USDA=3.529
NC_035088.1	65878223	.	G	T	.	.	MAF_INRAE=8.228;MAF_USDA=8.235
NC_035088.1	65878287	.	T	A	.	.	MAF_USDA=2.083
NC_035088.1	65878288	.	G	T	.	.	MAF_INRAE=10.833
NC_035088.1	65878356	.	G	A	.	.	MAF_USDA=2.459
NC_035088.1	65878429	.	C	T	.	.	MAF_USDA=3.279
NC_035088.1	65878430	.	G	A	.	.	MAF_INRAE=41.139;MAF_USDA=38.235
NC_035088.1	65878445	.	T	G	.	.	MAF_INRAE=29.167
NC_035088.1	65878545	.	T	A	.	.	MAF_INRAE=25.0;MAF_USDA=16.667
NC_035088.1	65878550	.	T	A	.	.	MAF_USDA=10.417
NC_035088.1	65878551	.	A	T	.	.	MAF_INRAE=31.013;MAF_USDA=16.667
NC_035088.1	65878702	.	C	T	.	.	MAF_USDA=2.459
NC_035088.1	65878713	.	T	C	.	.	MAF_USDA=1.639
NC_035088.1	65878714	.	A	G	.	.	MAF_INRAE=8.228;MAF_USDA=8.235
NC_035088.1	65878758	.	G	T	.	.	MAF_INRAE=4.167
NC_035088.1	65878767	.	T	C	.	.	MAF_INRAE=8.228;MAF_USDA=7.647
NC_035088.1	65878819	.	A	T	.	.	MAF_INRAE=2.5;MAF_USDA=13.115
NC_035088.1	65878862	.	C	A	.	.	MAF_INRAE=10.526;MAF_USDA=11.765
NC_035088.1	65878866	.	T	C	.	.	MAF_USDA=9.016
NC_035088.1	65878877	.	A	T	.	.	MAF_USDA=4.918
NC_035088.1	65878904	.	C	T	.	.	MAF_INRAE=10.526
NC_035088.1	65879000	.	C	T	.	.	MAF_INRAE=15.833;MAF_USDA=3.571
NC_035088.1	65879004	.	C	A	.	.	MAF_INRAE=37.975;MAF_USDA=14.881
NC_035088.1	65879062	.	C	T,G	.	.	MAF_INRAE=9.167;MAF_USDA=1.639
NC_035088.1	65879079	.	C	T	.	.	MAF_USDA=9.016
NC_035088.1	65879119	.	G	A	.	.	MAF_INRAE=7.595;MAF_USDA=7.647
NC_035088.1	65879162	.	C	A	.	.	MAF_USDA=1.639
NC_035088.1	65879256	.	A	G	.	.	MAF_USDA=3.279
NC_035088.1	65879262	.	A	G	.	.	MAF_INRAE=24.684;MAF_USDA=47.059
NC_035088.1	65879264	.	G	T	.	.	MAF_INRAE=3.333;MAF_USDA=25.882
NC_035088.1	65879329	.	A	C	.	.	MAF_INRAE=10.526;MAF_USDA=6.471
NC_035088.1	65879346	.	A	C	.	.	MAF_INRAE=5.063;MAF_USDA=41.667
NC_035088.1	65879371	.	A	G	.	.	MAF_INRAE=41.139;MAF_USDA=22.353
NC_035088.1	65879413	.	C	T	.	.	MAF_USDA=1.639
NC_035088.1	65879432	.	T	C	.	.	MAF_INRAE=49.367;MAF_USDA=41.176
NC_035088.1	65879456	.	C	A	.	.	MAF_USDA=2.459
NC_035088.1	65879471	.	T	G	.	.	MAF_INRAE=14.557;MAF_USDA=8.235
NC_035088.1	65879500	.	G	C	.	.	MAF_INRAE=10.526;MAF_USDA=11.765
NC_035088.1	65879522	.	A	G	.	.	MAF_USDA=3.279
NC_035088.1	65879588	.	G	A	.	.	MAF_INRAE=49.367;MAF_USDA=45.902
NC_035088.1	65879593	.	C	A	.	.	MAF_USDA=4.167
NC_035088.1	65879625	.	A	G	.	.	MAF_USDA=4.098
NC_035088.1	65879655	.	C	T	.	.	MAF_INRAE=5.063;MAF_USDA=31.176
NC_035088.1	65879704	.	T	C	.	.	MAF_INRAE=11.392;MAF_USDA=10.656
NC_035088.1	65879711	.	C	T	.	.	MAF_INRAE=2.5
NC_035088.1	65879790	.	A	T	.	.	MAF_USDA=9.016
NC_035088.1	65879862	.	T	C	.	.	MAF_USDA=8.197
NC_035088.1	65879865	.	A	C	.	.	MAF_USDA=7.647
NC_035088.1	65879870	.	T	A	.	.	MAF_INRAE=32.911;MAF_USDA=28.235
NC_035088.1	65879871	.	A	T	.	.	MAF_USDA=2.459
NC_035088.1	65879888	.	T	G	.	.	MAF_INRAE=5.063;MAF_USDA=27.059
NC_035088.1	65879993	.	T	C	.	.	MAF_USDA=3.279
NC_035088.1	65880027	.	C	A	.	.	MAF_INRAE=29.114;MAF_USDA=7.059
NC_035088.1	65880118	.	A	C	.	.	MAF_INRAE=10.127
NC_035088.1	65880177	.	T	C	.	.	MAF_INRAE=10.833
NC_035088.1	65880179	.	T	C	.	.	MAF_INRAE=3.333
NC_035088.1	65880311	.	C	T	.	.	MAF_INRAE=20.886;MAF_USDA=44.706
NC_035088.1	65880357	.	A	C	.	.	MAF_USDA=2.459
NC_035088.1	65880393	.	T	G	.	.	MAF_USDA=3.529
NC_035088.1	65880404	.	T	C	.	.	MAF_USDA=3.279
NC_035088.1	65880433	.	G	A	.	.	MAF_USDA=3.333
NC_035088.1	65880520	.	C	A	.	.	MAF_USDA=1.639
NC_035088.1	65880636	.	C	G	.	.	MAF_INRAE=15.19
NC_035088.1	65880653	.	C	G	.	.	MAF_INRAE=10.127
NC_035088.1	65880658	.	G	A	.	.	MAF_USDA=1.667
NC_035088.1	65880670	.	G	T	.	.	MAF_USDA=2.5
NC_035088.1	65880710	.	G	A	.	.	MAF_INRAE=4.43
NC_035088.1	65880731	.	C	T	.	.	MAF_USDA=2.459
NC_035088.1	65880745	.	T	A	.	.	MAF_INRAE=30.833;MAF_USDA=17.059
NC_035088.1	65880878	.	T	A	.	.	MAF_USDA=5.738
NC_035088.1	65881198	.	T	A	.	.	MAF_USDA=1.639
NC_035088.1	65881200	.	A	G	.	.	MAF_INRAE=28.481;MAF_USDA=6.471
NC_035088.1	65881275	.	T	C	.	.	MAF_USDA=9.836
NC_035088.1	65881325	.	T	C	.	.	MAF_USDA=5.294
NC_035088.1	65881604	.	A	G	.	.	MAF_INRAE=32.911;MAF_USDA=14.706
NC_035088.1	65881648	.	C	G	.	.	MAF_INRAE=5.063;MAF_USDA=32.353
NC_035088.1	65881657	.	A	T	.	.	MAF_INRAE=2.5;MAF_USDA=18.824
NC_035088.1	65881658	.	A	T	.	.	MAF_INRAE=3.333;MAF_USDA=32.941
NC_035088.1	65881659	.	A	T	.	.	MAF_INRAE=19.167;MAF_USDA=9.412
NC_035088.1	65881662	.	A	C	.	.	MAF_USDA=2.459
NC_035088.1	65881683	.	A	C	.	.	MAF_INRAE=4.167;MAF_USDA=4.918
NC_035088.1	65881799	.	A	G	.	.	MAF_USDA=8.333
NC_035088.1	65881814	.	G	T	.	.	MAF_INRAE=2.5
NC_035088.1	65881875	.	G	A	.	.	MAF_USDA=3.279
NC_035088.1	65881894	.	G	A	.	.	MAF_INRAE=21.519;MAF_USDA=43.529
NC_035088.1	65881898	.	G	A	.	.	MAF_INRAE=4.167;MAF_USDA=4.098
NC_035088.1	65881930	.	C	A	.	.	MAF_USDA=2.459
NC_035088.1	65881955	.	A	G	.	.	MAF_USDA=4.706
NC_035088.1	65882015	.	G	A	.	.	MAF_USDA=6.471
NC_035088.1	65882016	.	C	A	.	.	MAF_USDA=7.059
NC_035088.1	65882117	.	G	A	.	.	MAF_INRAE=6.962;MAF_USDA=6.25
NC_035088.1	65882140	.	A	C	.	.	MAF_INRAE=4.43
NC_035088.1	65882196	.	T	G	.	.	MAF_INRAE=15.19;MAF_USDA=11.765
NC_035088.1	65882360	.	G	A	.	.	MAF_INRAE=15.789
NC_035088.1	65882512	.	C	A	.	.	MAF_INRAE=33.544;MAF_USDA=20.588
NC_035088.1	65882553	.	T	C	.	.	MAF_USDA=13.934
NC_035088.1	65882563	.	C	T	.	.	MAF_USDA=3.279
NC_035088.1	65882565	.	T	C	.	.	MAF_INRAE=10.833;MAF_USDA=14.754
NC_035088.1	65882599	.	T	A	.	.	MAF_USDA=3.529
NC_035088.1	65882630	.	C	G	.	.	MAF_USDA=1.639
NC_035088.1	65882762	.	T	C	.	.	MAF_USDA=2.459
NC_035088.1	65882786	.	C	T	.	.	MAF_INRAE=8.228;MAF_USDA=9.412
NC_035088.1	65882876	.	G	C	.	.	MAF_INRAE=7.595;MAF_USDA=4.706
NC_035088.1	65882883	.	T	C	.	.	MAF_USDA=11.765
NC_035088.1	65882933	.	C	A	.	.	MAF_USDA=2.459
NC_035088.1	65882986	.	G	T	.	.	MAF_USDA=4.098
NC_035088.1	65883020	.	C	A	.	.	MAF_INRAE=12.025;MAF_USDA=20.588
NC_035088.1	65883104	.	A	G	.	.	MAF_USDA=6.471
NC_035088.1	65883159	.	C	T	.	.	MAF_USDA=3.279
NC_035088.1	65883257	.	G	T	.	.	MAF_USDA=3.279
NC_035088.1	65883372	.	C	A	.	.	MAF_INRAE=6.962;MAF_USDA=4.706
NC_035088.1	65883373	.	A	G	.	.	MAF_INRAE=5.833;MAF_USDA=4.706
NC_035088.1	65883446	.	G	A	.	.	MAF_INRAE=10.526;MAF_USDA=15.882
NC_035088.1	65883448	.	C	G	.	.	MAF_INRAE=10.833
NC_035088.1	65883472	.	T	C	.	.	MAF_INRAE=7.595;MAF_USDA=10.588
NC_035088.1	65883604	.	C	T	.	.	MAF_USDA=3.279
NC_035088.1	65883729	.	C	A	.	.	MAF_USDA=1.639
NC_035088.1	65883836	.	T	G	.	.	MAF_INRAE=12.658;MAF_USDA=10.656
NC_035088.1	65883870	.	C	A	.	.	MAF_USDA=2.459
NC_035088.1	65883989	.	T	G	.	.	MAF_INRAE=15.19;MAF_USDA=14.118
NC_035088.1	65884019	.	A	C	.	.	MAF_INRAE=5.263
NC_035088.1	65884069	.	C	A	.	.	MAF_USDA=4.167
NC_035088.1	65884073	.	G	A	.	.	MAF_INRAE=20.886;MAF_USDA=49.412
NC_035088.1	65884086	.	G	A	.	.	MAF_USDA=5.294
NC_035088.1	65884119	.	G	A	.	.	MAF_INRAE=4.167;MAF_USDA=2.941
NC_035088.1	65884143	.	A	T	.	.	MAF_INRAE=5.263
NC_035088.1	65884158	.	T	C	.	.	MAF_USDA=8.235
NC_035088.1	65884188	.	T	C	.	.	MAF_USDA=3.279
NC_035088.1	65884200	.	A	T	.	.	MAF_USDA=3.279
NC_035088.1	65884281	.	T	A	.	.	MAF_USDA=5.294
NC_035088.1	65884282	.	T	C	.	.	MAF_USDA=3.279
NC_035088.1	65884305	.	A	T	.	.	MAF_INRAE=8.228;MAF_USDA=9.412
NC_035088.1	65884314	.	A	C	.	.	MAF_INRAE=10.526;MAF_USDA=11.765
NC_035088.1	65884332	.	C	T	.	.	MAF_USDA=3.529
NC_035088.1	65884350	.	T	G	.	.	MAF_USDA=1.639
NC_035088.1	65884373	.	C	T	.	.	MAF_INRAE=13.924;MAF_USDA=10.0
NC_035088.1	65884394	.	A	G	.	.	MAF_INRAE=13.924;MAF_USDA=9.412
NC_035088.1	65884430	.	A	C	.	.	MAF_INRAE=17.5;MAF_USDA=3.529
NC_035088.1	65884480	.	G	A	.	.	MAF_USDA=4.118
NC_035088.1	65884485	.	G	T	.	.	MAF_USDA=13.934
NC_035088.1	65884539	.	T	C	.	.	MAF_INRAE=15.789;MAF_USDA=16.667
NC_035088.1	65884587	.	C	T	.	.	MAF_USDA=3.529
NC_035088.1	65884588	.	T	G	.	.	MAF_USDA=3.529
NC_035088.1	65884665	.	A	G	.	.	MAF_INRAE=10.526;MAF_USDA=5.738
NC_035088.1	65884668	.	A	G	.	.	MAF_INRAE=15.789;MAF_USDA=14.706
NC_035088.1	65884685	.	T	G	.	.	MAF_INRAE=15.789;MAF_USDA=15.294
NC_035088.1	65884735	.	A	C	.	.	MAF_USDA=3.333
NC_035088.1	65884739	.	G	A	.	.	MAF_INRAE=5.263
NC_035088.1	65884815	.	C	T	.	.	MAF_USDA=10.417
NC_035088.1	65884816	.	G	A	.	.	MAF_INRAE=47.368;MAF_USDA=47.917
NC_035088.1	65884888	.	T	C	.	.	MAF_USDA=16.667
NC_035088.1	65884894	.	T	C	.	.	MAF_INRAE=10.526;MAF_USDA=16.667
NC_035088.1	65884897	.	G	T	.	.	MAF_USDA=16.667
NC_035088.1	65884906	.	G	T	.	.	MAF_INRAE=5.263;MAF_USDA=6.548
NC_035088.1	65884907	.	A	T	.	.	MAF_USDA=6.548
NC_035088.1	65884910	.	A	T	.	.	MAF_INRAE=10.526;MAF_USDA=16.667
NC_035088.1	65885007	.	T	C	.	.	MAF_INRAE=47.368;MAF_USDA=50.0
NC_035088.1	65885066	.	G	A	.	.	MAF_INRAE=10.526;MAF_USDA=7.143
NC_035088.1	65885067	.	A	T	.	.	MAF_INRAE=5.263;MAF_USDA=9.524
NC_035088.1	65885097	.	A	T	.	.	MAF_INRAE=15.19;MAF_USDA=15.882
NC_035088.1	65885104	.	A	C	.	.	MAF_INRAE=10.526;MAF_USDA=29.167
NC_035088.1	65885171	.	G	T	.	.	MAF_INRAE=10.526;MAF_USDA=11.765
NC_035088.1	65885222	.	T	G	.	.	MAF_INRAE=15.833;MAF_USDA=2.941
NC_035088.1	65885231	.	C	T	.	.	MAF_INRAE=15.19;MAF_USDA=17.647
NC_035088.1	65885271	.	A	G	.	.	MAF_INRAE=4.43;MAF_USDA=1.639
NC_035088.1	65885300	.	T	G	.	.	MAF_INRAE=14.557;MAF_USDA=6.471
NC_035088.1	65885317	.	T	A	.	.	MAF_USDA=1.639
NC_035088.1	65885367	.	C	T	.	.	MAF_INRAE=5.263
NC_035088.1	65885427	.	G	T	.	.	MAF_USDA=4.098
NC_035088.1	65885455	.	G	A	.	.	MAF_USDA=3.279
NC_035088.1	65885460	.	C	T	.	.	MAF_INRAE=10.127
NC_035088.1	65885528	.	T	G	.	.	MAF_INRAE=15.823;MAF_USDA=18.235
NC_035088.1	65885614	.	T	C	.	.	MAF_INRAE=12.5
NC_035088.1	65885624	.	T	C	.	.	MAF_INRAE=12.5
NC_035088.1	65885625	.	T	A	.	.	MAF_INRAE=12.5
NC_035088.1	65885636	.	C	T	.	.	MAF_INRAE=3.333
NC_035088.1	65885661	.	A	G	.	.	MAF_INRAE=20.833
NC_035088.1	65885664	.	T	A	.	.	MAF_INRAE=38.333
NC_035088.1	65885670	.	C	T	.	.	MAF_INRAE=20.833
NC_035088.1	65885671	.	T	G	.	.	MAF_INRAE=20.833
NC_035088.1	65885679	.	T	C	.	.	MAF_INRAE=20.0
NC_035088.1	65885692	.	C	A	.	.	MAF_INRAE=21.667
NC_035088.1	65885693	.	A	G	.	.	MAF_INRAE=21.667
NC_035088.1	65885737	.	C	T	.	.	MAF_INRAE=2.5
NC_035088.1	65885748	.	G	C	.	.	MAF_INRAE=5.0
NC_035088.1	65885831	.	T	C	.	.	MAF_INRAE=10.0
NC_035088.1	65885854	.	A	T	.	.	MAF_INRAE=15.833
NC_035088.1	65885856	.	G	A	.	.	MAF_INRAE=15.833
NC_035088.1	65885884	.	C	T	.	.	MAF_USDA=1.639
NC_035088.1	65885984	.	T	C	.	.	MAF_INRAE=13.924;MAF_USDA=19.412
NC_035088.1	65886103	.	G	T	.	.	MAF_INRAE=10.526;MAF_USDA=35.417
NC_035088.1	65886139	.	G	A	.	.	MAF_USDA=8.333
NC_035088.1	65886164	.	C	T	.	.	MAF_USDA=25.0
NC_035088.1	65886739	.	G	A	.	.	MAF_USDA=4.878
NC_035088.1	65886801	.	T	G	.	.	MAF_USDA=6.471
NC_035088.1	65886803	.	C	G	.	.	MAF_USDA=4.167
NC_035088.1	65886810	.	T	A	.	.	MAF_INRAE=5.263
NC_035088.1	65886874	.	G	A	.	.	MAF_INRAE=29.114;MAF_USDA=37.5
NC_035088.1	65886877	.	T	C	.	.	MAF_USDA=1.786
NC_035088.1	65886975	.	T	A	.	.	MAF_USDA=13.095
NC_035088.1	65886994	.	T	C	.	.	MAF_USDA=2.459
NC_035088.1	65887134	.	C	A	.	.	MAF_INRAE=6.962;MAF_USDA=13.115
NC_035088.1	65887207	.	G	T	.	.	MAF_INRAE=45.57;MAF_USDA=50.0
NC_035088.1	65887234	.	T	A	.	.	MAF_USDA=1.667
NC_035088.1	65887304	.	G	A	.	.	MAF_USDA=3.279
NC_035088.1	65887435	.	T	C	.	.	MAF_INRAE=29.747;MAF_USDA=38.235
NC_035088.1	65887547	.	G	A	.	.	MAF_INRAE=36.842;MAF_USDA=38.235
NC_035088.1	65887626	.	G	A	.	.	MAF_INRAE=29.114;MAF_USDA=45.833
NC_035088.1	65887644	.	G	T	.	.	MAF_INRAE=29.114;MAF_USDA=37.5
NC_035088.1	65887646	.	T	C	.	.	MAF_USDA=10.833
NC_035088.1	65887720	.	C	G	.	.	MAF_INRAE=5.263
NC_035088.1	65887738	.	G	A	.	.	MAF_INRAE=9.167;MAF_USDA=10.417
NC_035088.1	65887800	.	G	A	.	.	MAF_INRAE=14.557
NC_035088.1	65887805	.	G	C	.	.	MAF_INRAE=28.333;MAF_USDA=45.833
NC_035088.1	65887807	.	A	C	.	.	MAF_USDA=3.279
NC_035088.1	65887861	.	C	T	.	.	MAF_INRAE=7.895;MAF_USDA=4.098
NC_035088.1	65887893	.	T	C	.	.	MAF_USDA=4.098
NC_035088.1	65887897	.	C	T	.	.	MAF_USDA=1.639
NC_035088.1	65887917	.	C	T	.	.	MAF_USDA=36.885
NC_035088.1	65887929	.	T	C	.	.	MAF_USDA=7.647
NC_035088.1	65887936	.	G	T	.	.	MAF_USDA=8.235
NC_035088.1	65887946	.	T	C	.	.	MAF_INRAE=36.842;MAF_USDA=43.529
NC_035088.1	65887986	.	A	C	.	.	MAF_INRAE=13.924;MAF_USDA=7.647
NC_035088.1	65888013	.	C	G	.	.	MAF_INRAE=29.747;MAF_USDA=38.235
NC_035088.1	65888040	.	A	G	.	.	MAF_INRAE=29.747;MAF_USDA=38.824
NC_035088.1	65888072	.	T	G	.	.	MAF_INRAE=5.263
NC_035088.1	65888085	.	T	G	.	.	MAF_USDA=4.167
NC_035088.1	65888091	.	T	C	.	.	MAF_INRAE=36.842;MAF_USDA=38.235
NC_035088.1	65888105	.	C	A	.	.	MAF_INRAE=4.167;MAF_USDA=4.098
NC_035088.1	65888114	.	A	C	.	.	MAF_USDA=37.5
NC_035088.1	65888116	.	T	A	.	.	MAF_USDA=16.667
NC_035088.1	65888156	.	A	C	.	.	MAF_USDA=2.459
NC_035088.1	65888206	.	A	G	.	.	MAF_INRAE=29.114;MAF_USDA=33.529
NC_035088.1	65888255	.	A	T	.	.	MAF_INRAE=5.263
NC_035088.1	65888348	.	A	G	.	.	MAF_INRAE=29.114;MAF_USDA=37.059
NC_035088.1	65888392	.	A	C	.	.	MAF_INRAE=5.263
NC_035088.1	65888531	.	C	T	.	.	MAF_INRAE=9.167;MAF_USDA=10.417
NC_035088.1	65888602	.	A	C	.	.	MAF_INRAE=14.557;MAF_USDA=7.647
NC_035088.1	65888731	.	A	G	.	.	MAF_INRAE=14.557;MAF_USDA=10.588
NC_035088.1	65888753	.	T	C	.	.	MAF_USDA=7.647
NC_035088.1	65888772	.	A	G	.	.	MAF_INRAE=14.557;MAF_USDA=10.0
NC_035088.1	65888774	.	C	T	.	.	MAF_INRAE=5.263
NC_035088.1	65888789	.	C	T	.	.	MAF_INRAE=2.5
NC_035088.1	65888844	.	C	T	.	.	MAF_USDA=1.639
NC_035088.1	65888884	.	G	T	.	.	MAF_INRAE=13.924;MAF_USDA=10.588
NC_035088.1	65888996	.	A	C	.	.	MAF_USDA=4.098
NC_035088.1	65889078	.	A	C	.	.	MAF_INRAE=14.557;MAF_USDA=10.0
NC_035088.1	65889157	.	A	G	.	.	MAF_INRAE=15.19;MAF_USDA=7.647
NC_035088.1	65889167	.	C	T	.	.	MAF_USDA=1.639
NC_035088.1	65889263	.	G	C	.	.	MAF_INRAE=13.924;MAF_USDA=10.588
NC_035088.1	65889355	.	C	T	.	.	MAF_INRAE=11.392;MAF_USDA=11.765
NC_035088.1	65889402	.	C	T	.	.	MAF_INRAE=15.823;MAF_USDA=8.824
NC_035088.1	65889409	.	C	A	.	.	MAF_USDA=2.941
NC_035088.1	65889435	.	C	A	.	.	MAF_INRAE=13.924;MAF_USDA=10.0
NC_035088.1	65889437	.	T	C	.	.	MAF_USDA=4.098
NC_035088.1	65889674	.	G	T	.	.	MAF_INRAE=13.924;MAF_USDA=7.647
NC_035088.1	65889730	.	C	T	.	.	MAF_USDA=3.279
NC_035088.1	65889743	.	C	G	.	.	MAF_INRAE=14.557;MAF_USDA=7.647
NC_035088.1	65889746	.	G	C	.	.	MAF_INRAE=5.696;MAF_USDA=8.197
NC_035088.1	65889841	.	C	T	.	.	MAF_INRAE=29.114;MAF_USDA=35.714
NC_035088.1	65889843	.	C	A	.	.	MAF_USDA=2.5
NC_035088.1	65889935	.	G	A	.	.	MAF_INRAE=14.557;MAF_USDA=9.412
NC_035088.1	65889964	.	C	A	.	.	MAF_INRAE=2.5
NC_035088.1	65889966	.	C	A	.	.	MAF_INRAE=2.5
NC_035088.1	65890001	.	C	T	.	.	MAF_USDA=3.529
NC_035088.1	65890007	.	T	C	.	.	MAF_INRAE=14.557;MAF_USDA=8.235
NC_035088.1	65890047	.	C	T	.	.	MAF_INRAE=14.557;MAF_USDA=7.647
NC_035088.1	65890090	.	C	T	.	.	MAF_USDA=7.738
NC_035088.1	65890122	.	G	C	.	.	MAF_INRAE=13.291;MAF_USDA=4.167
NC_035088.1	65890134	.	T	G	.	.	MAF_INRAE=13.924;MAF_USDA=10.119
NC_035088.1	65890158	.	T	G	.	.	MAF_INRAE=10.526
NC_035088.1	65890222	.	A	T	.	.	MAF_INRAE=5.263
NC_035088.1	65890229	.	T	C	.	.	MAF_USDA=5.294
NC_035088.1	65890247	.	A	G	.	.	MAF_INRAE=14.557;MAF_USDA=8.235
NC_035088.1	65890275	.	G	A	.	.	MAF_USDA=1.765
NC_035088.1	65890287	.	G	T	.	.	MAF_INRAE=26.582;MAF_USDA=14.118
NC_035088.1	65890396	.	A	C	.	.	MAF_INRAE=14.557;MAF_USDA=7.647
NC_035088.1	65890420	.	A	G	.	.	MAF_INRAE=14.557;MAF_USDA=8.235
NC_035088.1	65890491	.	G	A	.	.	MAF_USDA=5.882
NC_035088.1	65890651	.	C	T	.	.	MAF_INRAE=44.304;MAF_USDA=45.294
NC_035088.1	65890679	.	C	G	.	.	MAF_USDA=10.656
NC_035088.1	65890722	.	G	A	.	.	MAF_USDA=3.529
NC_035088.1	65890751	.	G	C	.	.	MAF_INRAE=15.19;MAF_USDA=8.235
NC_035088.1	65890794	.	G	C	.	.	MAF_INRAE=10.127
NC_035088.1	65890850	.	A	T	.	.	MAF_INRAE=49.167;MAF_USDA=31.25
NC_035088.1	65890866	.	C	G	.	.	MAF_INRAE=44.937;MAF_USDA=44.118
NC_035088.1	65890893	.	T	C	.	.	MAF_USDA=3.279
NC_035088.1	65890896	.	C	A	.	.	MAF_INRAE=14.557;MAF_USDA=7.647
NC_035088.1	65890903	.	T	C	.	.	MAF_INRAE=15.833;MAF_USDA=3.529
NC_035088.1	65890913	.	T	C	.	.	MAF_USDA=1.639
NC_035088.1	65890967	.	A	G	.	.	MAF_USDA=3.279
NC_035088.1	65891197	.	T	G	.	.	MAF_INRAE=15.0;MAF_USDA=1.639
NC_035088.1	65891226	.	T	G	.	.	MAF_INRAE=14.557;MAF_USDA=8.235
NC_035088.1	65891250	.	A	G	.	.	MAF_INRAE=14.557;MAF_USDA=7.647
NC_035088.1	65891282	.	C	A	.	.	MAF_INRAE=4.167;MAF_USDA=3.279
NC_035088.1	65891382	.	C	T	.	.	MAF_INRAE=26.582;MAF_USDA=14.118
NC_035088.1	65891396	.	G	T	.	.	MAF_INRAE=26.582;MAF_USDA=11.765
NC_035088.1	65891534	.	A	T	.	.	MAF_INRAE=31.667
NC_035088.1	65891624	.	A	C	.	.	MAF_INRAE=4.167;MAF_USDA=3.279
NC_035088.1	65891653	.	C	A	.	.	MAF_INRAE=15.0;MAF_USDA=4.118
NC_035088.1	65891789	.	T	G	.	.	MAF_INRAE=14.557;MAF_USDA=8.235
NC_035088.1	65892044	.	T	C	.	.	MAF_USDA=3.279
NC_035088.1	65892141	.	A	G	.	.	MAF_INRAE=5.263
NC_035088.1	65892219	.	A	C	.	.	MAF_INRAE=14.557;MAF_USDA=8.235
NC_035088.1	65892337	.	G	A	.	.	MAF_USDA=4.118
NC_035088.1	65892376	.	C	A	.	.	MAF_USDA=5.882
NC_035088.1	65892377	.	A	G	.	.	MAF_USDA=14.118
NC_035088.1	65892383	.	T	C	.	.	MAF_USDA=18.75
NC_035088.1	65892389	.	T	C	.	.	MAF_USDA=45.294
NC_035088.1	65901480	.	G	A	.	.	MAF_INRAE=9.167;MAF_USDA=22.917
NC_035088.1	65901509	.	G	A	.	.	MAF_INRAE=9.167
NC_035088.1	65901534	.	C	G	.	.	MAF_INRAE=5.0
NC_035088.1	65901696	.	T	G	.	.	MAF_INRAE=2.5
NC_035088.1	65901811	.	C	T	.	.	MAF_INRAE=6.329;MAF_USDA=17.647
NC_035088.1	65901859	.	C	G	.	.	MAF_INRAE=1.667
NC_035088.1	65901897	.	G	A	.	.	MAF_USDA=2.353
NC_035088.1	65901960	.	G	A	.	.	MAF_USDA=3.279
NC_035088.1	65902030	.	C	T	.	.	MAF_INRAE=36.709;MAF_USDA=44.706
NC_035088.1	65902052	.	G	C	.	.	MAF_INRAE=10.759;MAF_USDA=21.176
NC_035088.1	65902064	.	G	C	.	.	MAF_USDA=8.333
NC_035088.1	65902065	.	T	G	.	.	MAF_USDA=8.333
NC_035088.1	65902194	.	C	A	.	.	MAF_USDA=2.459
NC_035088.1	65902294	.	T	A	.	.	MAF_USDA=14.583
NC_035088.1	65902338	.	A	G	.	.	MAF_INRAE=32.278;MAF_USDA=48.824
NC_035088.1	65902392	.	A	G	.	.	MAF_INRAE=10.759;MAF_USDA=20.492
NC_035088.1	65902419	.	C	T	.	.	MAF_USDA=3.279
NC_035088.1	65902437	.	C	A	.	.	MAF_INRAE=4.43;MAF_USDA=26.23
NC_035088.1	65902460	.	C	A	.	.	MAF_USDA=11.176
NC_035088.1	65902465	.	G	A	.	.	MAF_INRAE=4.43;MAF_USDA=14.754
NC_035088.1	65902504	.	A	G	.	.	MAF_INRAE=4.43;MAF_USDA=22.951
NC_035088.1	65902514	.	T	A	.	.	MAF_USDA=2.459
NC_035088.1	65902526	.	A	C	.	.	MAF_USDA=5.294
NC_035088.1	65902599	.	G	T	.	.	MAF_INRAE=17.722;MAF_USDA=21.765
NC_035088.1	65902600	.	A	T	.	.	MAF_USDA=5.294
NC_035088.1	65902607	.	T	A	.	.	MAF_INRAE=25.949;MAF_USDA=35.882
NC_035088.1	65902609	.	T	G	.	.	MAF_USDA=2.459
NC_035088.1	65902776	.	A	G	.	.	MAF_USDA=3.279
NC_035088.1	65902878	.	T	A	.	.	MAF_INRAE=4.167;MAF_USDA=7.647
NC_035088.1	65902891	.	A	G	.	.	MAF_USDA=2.5
NC_035088.1	65902892	.	T	C	.	.	MAF_USDA=2.459
NC_035088.1	65902912	.	A	T	.	.	MAF_USDA=2.5
NC_035088.1	65903808	.	C	T	.	.	MAF_INRAE=1.667
NC_035088.1	65903871	.	T	A	.	.	MAF_USDA=6.557
NC_035088.1	65903919	.	C	T	.	.	MAF_USDA=3.279
NC_035088.1	65903929	.	T	A	.	.	MAF_INRAE=21.053;MAF_USDA=4.098
NC_035088.1	65904060	.	A	C	.	.	MAF_INRAE=37.342;MAF_USDA=45.882
NC_035088.1	65904217	.	C	T	.	.	MAF_INRAE=20.886;MAF_USDA=8.235
NC_035088.1	65904218	.	C	T	.	.	MAF_USDA=2.941
NC_035088.1	65904250	.	G	T	.	.	MAF_INRAE=20.253;MAF_USDA=15.294
NC_035088.1	65904251	.	A	G	.	.	MAF_USDA=4.167
NC_035088.1	65904431	.	T	A	.	.	MAF_INRAE=4.167;MAF_USDA=1.639
NC_035088.1	65904437	.	C	A	.	.	MAF_USDA=2.459
NC_035088.1	65904604	.	T	C	.	.	MAF_USDA=1.639
NC_035088.1	65904657	.	A	G	.	.	MAF_INRAE=20.886;MAF_USDA=15.294
NC_035088.1	65904711	.	A	T	.	.	MAF_INRAE=9.494;MAF_USDA=4.098
NC_035088.1	65904734	.	C	T	.	.	MAF_USDA=1.765
NC_035088.1	65904817	.	C	A	.	.	MAF_INRAE=10.127
NC_035088.1	65904830	.	A	G	.	.	MAF_INRAE=4.167
NC_035088.1	65904913	.	A	G	.	.	MAF_INRAE=44.937;MAF_USDA=39.412
NC_035088.1	65904976	.	G	T	.	.	MAF_INRAE=46.203;MAF_USDA=41.071
NC_035088.1	65905020	.	G	A	.	.	MAF_USDA=1.639
NC_035088.1	65905071	.	T	C	.	.	MAF_INRAE=4.167
NC_035088.1	65905084	.	T	C	.	.	MAF_INRAE=4.167
NC_035088.1	65905203	.	T	A	.	.	MAF_USDA=2.941
NC_035088.1	65905294	.	G	A	.	.	MAF_INRAE=14.557;MAF_USDA=14.706
NC_035088.1	65905303	.	T	G	.	.	MAF_USDA=9.016
NC_035088.1	65905398	.	G	T	.	.	MAF_INRAE=14.167
NC_035088.1	65905410	.	G	A	.	.	MAF_INRAE=4.167
NC_035088.1	65905432	.	A	G	.	.	MAF_INRAE=32.278;MAF_USDA=28.235
NC_035088.1	65905457	.	G	A	.	.	MAF_INRAE=9.494;MAF_USDA=13.115
NC_035088.1	65905481	.	G	T	.	.	MAF_INRAE=44.304;MAF_USDA=37.059
NC_035088.1	65905585	.	A	G	.	.	MAF_INRAE=32.278;MAF_USDA=41.667
NC_035088.1	65905591	.	G	T	.	.	MAF_INRAE=10.127
NC_035088.1	65905635	.	G	A	.	.	MAF_INRAE=9.494;MAF_USDA=12.295
NC_035088.1	65905673	.	G	C	.	.	MAF_INRAE=9.494;MAF_USDA=4.098
NC_035088.1	65905747	.	G	A	.	.	MAF_USDA=9.016
NC_035088.1	65905758	.	A	G	.	.	MAF_INRAE=27.848;MAF_USDA=32.941
NC_035088.1	65905766	.	C	T	.	.	MAF_INRAE=15.823;MAF_USDA=14.118
NC_035088.1	65905769	.	T	G	.	.	MAF_INRAE=10.127
NC_035088.1	65905809	.	G	A	.	.	MAF_INRAE=35.443;MAF_USDA=30.588
NC_035088.1	65905851	.	C	T	.	.	MAF_USDA=4.098
NC_035088.1	65905885	.	A	C	.	.	MAF_INRAE=9.494;MAF_USDA=13.934
NC_035088.1	65905905	.	G	A	.	.	MAF_USDA=1.639
NC_035088.1	65905908	.	A	G	.	.	MAF_INRAE=49.367;MAF_USDA=18.75
NC_035088.1	65905937	.	A	T	.	.	MAF_INRAE=45.57;MAF_USDA=38.235
NC_035088.1	65906008	.	G	A	.	.	MAF_INRAE=10.127
NC_035088.1	65906010	.	G	A	.	.	MAF_INRAE=10.526;MAF_USDA=8.197
NC_035088.1	65906028	.	A	C	.	.	MAF_INRAE=20.253;MAF_USDA=6.471
NC_035088.1	65906031	.	G	A	.	.	MAF_INRAE=8.228;MAF_USDA=7.059
NC_035088.1	65906048	.	A	G	.	.	MAF_INRAE=10.526;MAF_USDA=2.459
NC_035088.1	65906087	.	T	C	.	.	MAF_INRAE=2.5;MAF_USDA=1.639
NC_035088.1	65906112	.	T	G	.	.	MAF_INRAE=26.582;MAF_USDA=37.059
NC_035088.1	65906117	.	C	T	.	.	MAF_USDA=1.639
NC_035088.1	65906222	.	A	G	.	.	MAF_INRAE=26.582;MAF_USDA=38.235
NC_035088.1	65906246	.	C	T	.	.	MAF_INRAE=9.494;MAF_USDA=13.115
NC_035088.1	65906286	.	G	A	.	.	MAF_INRAE=10.127
NC_035088.1	65906304	.	C	T	.	.	MAF_INRAE=32.278;MAF_USDA=27.647
NC_035088.1	65906321	.	T	A	.	.	MAF_INRAE=4.167
NC_035088.1	65906323	.	A	T	.	.	MAF_INRAE=4.167
NC_035088.1	65906425	.	C	T	.	.	MAF_INRAE=32.278;MAF_USDA=27.647
NC_035088.1	65906481	.	C	T	.	.	MAF_USDA=4.918
NC_035088.1	65906519	.	T	G	.	.	MAF_INRAE=3.333
NC_035088.1	65906523	.	G	A	.	.	MAF_INRAE=3.333
NC_035088.1	65906597	.	C	T	.	.	MAF_INRAE=2.5;MAF_USDA=4.167
NC_035088.1	65906600	.	A	T	.	.	MAF_INRAE=18.987;MAF_USDA=20.833
NC_035088.1	65906602	.	T	C	.	.	MAF_INRAE=10.0;MAF_USDA=35.119
NC_035088.1	65906654	.	A	G	.	.	MAF_INRAE=6.329;MAF_USDA=7.738
NC_035088.1	65906691	.	T	A	.	.	MAF_USDA=2.353
NC_035088.1	65906802	.	A	G	.	.	MAF_INRAE=10.526;MAF_USDA=9.016
NC_035088.1	65906822	.	T	A	.	.	MAF_USDA=3.279
NC_035088.1	65907108	.	C	T	.	.	MAF_INRAE=9.494;MAF_USDA=13.934
NC_035088.1	65907123	.	T	G	.	.	MAF_INRAE=32.278;MAF_USDA=25.882
NC_035088.1	65907191	.	A	G	.	.	MAF_INRAE=9.494;MAF_USDA=4.098
NC_035088.1	65907193	.	A	G	.	.	MAF_USDA=2.353
NC_035088.1	65907221	.	G	A	.	.	MAF_INRAE=10.127;MAF_USDA=3.279
NC_035088.1	65907222	.	G	A	.	.	MAF_INRAE=10.526;MAF_USDA=9.016
NC_035088.1	65907240	.	G	A	.	.	MAF_INRAE=10.127
NC_035088.1	65907335	.	C	A	.	.	MAF_INRAE=4.167
NC_035088.1	65907348	.	G	C	.	.	MAF_INRAE=9.494;MAF_USDA=3.279
NC_035088.1	65907531	.	G	A	.	.	MAF_INRAE=9.494;MAF_USDA=3.279
NC_035088.1	65907570	.	A	G	.	.	MAF_INRAE=36.076;MAF_USDA=37.059
NC_035088.1	65907603	.	C	T	.	.	MAF_USDA=1.639
NC_035088.1	65907618	.	T	A	.	.	MAF_INRAE=32.278;MAF_USDA=41.667
NC_035088.1	65907622	.	G	T	.	.	MAF_INRAE=35.833;MAF_USDA=41.667
NC_035088.1	65907633	.	T	C	.	.	MAF_INRAE=32.278;MAF_USDA=28.235
NC_035088.1	65907635	.	G	T	.	.	MAF_INRAE=35.833;MAF_USDA=28.235
NC_035088.1	65907638	.	T	A	.	.	MAF_INRAE=18.987;MAF_USDA=20.588
NC_035088.1	65907655	.	C	A	.	.	MAF_INRAE=32.278;MAF_USDA=28.235
NC_035088.1	65907665	.	C	A	.	.	MAF_INRAE=13.924;MAF_USDA=11.765
NC_035088.1	65907670	.	C	T	.	.	MAF_INRAE=4.167
NC_035088.1	65907681	.	A	G	.	.	MAF_INRAE=32.278;MAF_USDA=22.353
NC_035088.1	65907722	.	C	T	.	.	MAF_INRAE=4.167
NC_035088.1	65907728	.	C	T	.	.	MAF_INRAE=15.19;MAF_USDA=14.118
NC_035088.1	65907808	.	T	C	.	.	MAF_INRAE=4.167
NC_035088.1	65907863	.	T	G	.	.	MAF_USDA=1.667
NC_035088.1	65907923	.	A	T	.	.	MAF_INRAE=42.405;MAF_USDA=29.412
NC_035088.1	65907934	.	G	A	.	.	MAF_USDA=9.836
NC_035088.1	65907966	.	C	T	.	.	MAF_USDA=6.557
NC_035088.1	65908022	.	G	T	.	.	MAF_INRAE=10.526;MAF_USDA=8.197
NC_035088.1	65908042	.	T	A	.	.	MAF_INRAE=2.5;MAF_USDA=1.639
NC_035088.1	65908055	.	G	T	.	.	MAF_USDA=4.098
NC_035088.1	65908056	.	C	G	.	.	MAF_USDA=4.098
NC_035088.1	65908070	.	C	A	.	.	MAF_INRAE=2.5;MAF_USDA=1.639
NC_035088.1	65908118	.	A	T	.	.	MAF_INRAE=10.0
NC_035088.1	65908175	.	A	G	.	.	MAF_USDA=2.941
NC_035088.1	65908418	.	T	A	.	.	MAF_INRAE=24.051;MAF_USDA=35.882
NC_035088.1	65908421	.	A	G	.	.	MAF_USDA=2.459
NC_035088.1	65908619	.	C	A	.	.	MAF_INRAE=2.5
NC_035088.1	65908632	.	G	A	.	.	MAF_INRAE=10.0
NC_035088.1	65908641	.	C	T	.	.	MAF_INRAE=9.494;MAF_USDA=4.098
NC_035088.1	65908673	.	G	A	.	.	MAF_INRAE=5.263;MAF_USDA=1.639
NC_035088.1	65908730	.	A	G	.	.	MAF_INRAE=34.177;MAF_USDA=38.235
NC_035088.1	65908731	.	G	C	.	.	MAF_INRAE=38.333;MAF_USDA=40.0
NC_035088.1	65908735	.	G	A	.	.	MAF_INRAE=5.833;MAF_USDA=3.279
NC_035088.1	65908745	.	C	T	.	.	MAF_USDA=10.656
NC_035088.1	65908991	.	T	A	.	.	MAF_USDA=2.941
NC_035088.1	65909005	.	A	G	.	.	MAF_INRAE=10.127
NC_035088.1	65909087	.	C	T	.	.	MAF_INRAE=10.526;MAF_USDA=9.016
NC_035088.1	65909089	.	G	A	.	.	MAF_INRAE=8.228;MAF_USDA=14.118
NC_035088.1	65909219	.	G	A	.	.	MAF_INRAE=2.5
NC_035088.1	65909283	.	G	A	.	.	MAF_USDA=3.279
NC_035088.1	65909427	.	C	T	.	.	MAF_INRAE=8.228;MAF_USDA=13.529
NC_035088.1	65909440	.	T	A	.	.	MAF_INRAE=8.228;MAF_USDA=14.118
NC_035088.1	65909559	.	C	T	.	.	MAF_INRAE=7.595
NC_035088.1	65909606	.	C	A	.	.	MAF_INRAE=15.0
NC_035088.1	65909657	.	C	T	.	.	MAF_USDA=2.459
NC_035088.1	65909720	.	A	G	.	.	MAF_INRAE=26.582;MAF_USDA=41.176
NC_035088.1	65909792	.	G	A	.	.	MAF_INRAE=3.165;MAF_USDA=2.459
NC_035088.1	65909812	.	C	T	.	.	MAF_USDA=7.377
NC_035088.1	65909836	.	G	A	.	.	MAF_INRAE=10.526;MAF_USDA=8.197
NC_035088.1	65910020	.	C	A	.	.	MAF_INRAE=8.228;MAF_USDA=7.059
NC_035088.1	65910090	.	T	C	.	.	MAF_INRAE=2.5
NC_035088.1	65910107	.	C	T	.	.	MAF_USDA=6.557
NC_035088.1	65910156	.	C	T	.	.	MAF_INRAE=4.167;MAF_USDA=1.639
NC_035088.1	65910157	.	C	T	.	.	MAF_INRAE=18.354;MAF_USDA=24.405
NC_035088.1	65910261	.	C	T	.	.	MAF_INRAE=10.526;MAF_USDA=9.016
NC_035088.1	65910262	.	G	A	.	.	MAF_INRAE=10.0
NC_035088.1	65910373	.	C	A	.	.	MAF_USDA=1.639
NC_035088.1	65910388	.	C	A	.	.	MAF_USDA=1.765
NC_035088.1	65910402	.	G	T	.	.	MAF_INRAE=48.101;MAF_USDA=33.333
NC_035088.1	65910405	.	T	A	.	.	MAF_INRAE=50.0;MAF_USDA=33.333
NC_035088.1	65910406	.	G	A	.	.	MAF_INRAE=50.0;MAF_USDA=31.25
NC_035088.1	65910408	.	C	A	.	.	MAF_INRAE=50.0;MAF_USDA=33.333
NC_035088.1	65910430	.	G	T	.	.	MAF_INRAE=6.329;MAF_USDA=7.647
NC_035088.1	65910451	.	T	C	.	.	MAF_USDA=5.738
NC_035088.1	65910476	.	T	C	.	.	MAF_INRAE=38.608;MAF_USDA=46.471
NC_035088.1	65910481	.	C	T	.	.	MAF_USDA=2.459
NC_035088.1	65910532	.	A	G	.	.	MAF_INRAE=9.494;MAF_USDA=4.098
NC_035088.1	65910615	.	C	T	.	.	MAF_USDA=3.279
NC_035088.1	65910700	.	C	G	.	.	MAF_USDA=2.459
NC_035088.1	65910704	.	G	T	.	.	MAF_INRAE=4.167
NC_035088.1	65910893	.	T	C	.	.	MAF_INRAE=25.949;MAF_USDA=42.941
NC_035088.1	65910901	.	A	G	.	.	MAF_INRAE=17.722;MAF_USDA=23.529
NC_035088.1	65910965	.	A	G	.	.	MAF_INRAE=29.114;MAF_USDA=42.353
NC_035088.1	65910973	.	G	T	.	.	MAF_INRAE=29.114;MAF_USDA=41.176
NC_035088.1	65911038	.	A	C	.	.	MAF_INRAE=25.949;MAF_USDA=42.941
NC_035088.1	65911122	.	C	T	.	.	MAF_USDA=3.279
NC_035088.1	65911173	.	G	A	.	.	MAF_INRAE=25.949;MAF_USDA=45.882
NC_035088.1	65911213	.	G	A	.	.	MAF_USDA=3.279
NC_035088.1	65911232	.	C	A	.	.	MAF_INRAE=2.5;MAF_USDA=2.459
NC_035088.1	65911327	.	T	G	.	.	MAF_INRAE=3.165;MAF_USDA=2.459
NC_035088.1	65911347	.	T	A	.	.	MAF_INRAE=10.127
NC_035088.1	65911358	.	G	A	.	.	MAF_INRAE=4.167
NC_035088.1	65911424	.	T	A	.	.	MAF_INRAE=10.759;MAF_USDA=15.254
NC_035088.1	65911425	.	A	T	.	.	MAF_INRAE=15.0
NC_035088.1	65911474	.	G	C	.	.	MAF_INRAE=18.354;MAF_USDA=25.294
NC_035088.1	65911477	.	A	G	.	.	MAF_INRAE=14.167;MAF_USDA=25.294
NC_035088.1	65911513	.	A	C	.	.	MAF_INRAE=14.167
NC_035088.1	65911520	.	G	T	.	.	MAF_INRAE=48.101
NC_035088.1	65911534	.	G	T	.	.	MAF_INRAE=21.519;MAF_USDA=24.118
NC_035088.1	65911547	.	G	T	.	.	MAF_INRAE=4.167
NC_035088.1	65911585	.	C	A	.	.	MAF_INRAE=17.722;MAF_USDA=11.176
NC_035088.1	65911671	.	G	T	.	.	MAF_INRAE=12.025;MAF_USDA=22.941
NC_035088.1	65911688	.	C	T	.	.	MAF_USDA=3.279
NC_035088.1	65911690	.	C	A	.	.	MAF_USDA=1.639
NC_035088.1	65911709	.	C	G	.	.	MAF_INRAE=25.833
NC_035088.1	65911754	.	A	G	.	.	MAF_INRAE=4.167
NC_035088.1	65911760	.	G	T	.	.	MAF_INRAE=48.101;MAF_USDA=35.294
NC_035088.1	65911807	.	C	T	.	.	MAF_INRAE=4.167
NC_035088.1	65911861	.	A	T	.	.	MAF_INRAE=9.494;MAF_USDA=3.279
NC_035088.1	65911950	.	T	C	.	.	MAF_USDA=2.941
NC_035088.1	65912011	.	C	T	.	.	MAF_INRAE=46.203;MAF_USDA=25.882
NC_035088.1	65912040	.	C	T	.	.	MAF_USDA=18.852
NC_035088.1	65912148	.	C	T	.	.	MAF_USDA=2.083
NC_035088.1	65912156	.	G	A	.	.	MAF_USDA=1.639
NC_035088.1	65912214	.	T	C	.	.	MAF_INRAE=40.833
NC_035088.1	65912328	.	A	G	.	.	MAF_INRAE=2.5
NC_035088.1	65912458	.	G	T	.	.	MAF_INRAE=20.886;MAF_USDA=18.235
NC_035088.1	65912609	.	C	T	.	.	MAF_USDA=2.459
NC_035088.1	65912658	.	C	T	.	.	MAF_INRAE=5.263;MAF_USDA=3.529
NC_035088.1	65912687	.	T	C	.	.	MAF_USDA=2.459
NC_035088.1	65912723	.	G	A	.	.	MAF_INRAE=27.215;MAF_USDA=20.588
NC_035088.1	65912729	.	T	C	.	.	MAF_INRAE=27.215;MAF_USDA=30.0
NC_035088.1	65912735	.	G	A	.	.	MAF_INRAE=10.0
NC_035088.1	65912736	.	C	A	.	.	MAF_USDA=1.639
NC_035088.1	65912756	.	A	T	.	.	MAF_INRAE=20.886;MAF_USDA=16.471
NC_035088.1	65912766	.	A	C	.	.	MAF_USDA=7.377
NC_035088.1	65912790	.	T	C	.	.	MAF_INRAE=40.506;MAF_USDA=43.529
NC_035088.1	65912819	.	G	A	.	.	MAF_INRAE=17.089;MAF_USDA=39.881
NC_035088.1	65912820	.	G	T	.	.	MAF_INRAE=10.0
NC_035088.1	65912877	.	C	T	.	.	MAF_INRAE=24.684;MAF_USDA=13.529
NC_035088.1	65912931	.	A	G	.	.	MAF_USDA=10.0
NC_035088.1	65912976	.	C	T	.	.	MAF_INRAE=44.304;MAF_USDA=38.095
NC_035088.1	65913003	.	C	T	.	.	MAF_INRAE=11.667;MAF_USDA=5.294
NC_035088.1	65913049	.	A	G	.	.	MAF_INRAE=5.263;MAF_USDA=7.738
NC_035088.1	65913136	.	G	A	.	.	MAF_USDA=2.459
NC_035088.1	65913344	.	G	A	.	.	MAF_USDA=10.656
NC_035088.1	65913376	.	C	G	.	.	MAF_USDA=2.459
NC_035088.1	65913437	.	G	A	.	.	MAF_USDA=4.918
NC_035088.1	65913555	.	C	T	.	.	MAF_USDA=2.459
NC_035088.1	65913601	.	G	T	.	.	MAF_INRAE=6.329;MAF_USDA=7.647
NC_035088.1	65913634	.	A	G	.	.	MAF_INRAE=18.987;MAF_USDA=13.529
NC_035088.1	65913677	.	A	G	.	.	MAF_INRAE=5.063;MAF_USDA=6.557
NC_035088.1	65913767	.	C	A	.	.	MAF_INRAE=10.0
NC_035088.1	65913918	.	T	C	.	.	MAF_INRAE=24.051;MAF_USDA=34.118
NC_035088.1	65914044	.	C	A	.	.	MAF_USDA=2.459
NC_035088.1	65914166	.	C	T	.	.	MAF_INRAE=18.987;MAF_USDA=14.118
NC_035088.1	65914224	.	C	T	.	.	MAF_INRAE=18.987;MAF_USDA=35.417
NC_035088.1	65914314	.	C	A	.	.	MAF_USDA=7.377
NC_035088.1	65914389	.	C	A	.	.	MAF_INRAE=31.646;MAF_USDA=32.353
NC_035088.1	65914414	.	T	A	.	.	MAF_USDA=1.639
NC_035088.1	65914710	.	G	T	.	.	MAF_INRAE=33.544;MAF_USDA=6.548
NC_035088.1	65915021	.	C	G	.	.	MAF_INRAE=13.333;MAF_USDA=35.417
NC_035088.1	65915056	.	C	T	.	.	MAF_INRAE=26.582;MAF_USDA=12.941
NC_035088.1	65915119	.	C	G	.	.	MAF_INRAE=9.494;MAF_USDA=10.0
NC_035088.1	65915132	.	C	T	.	.	MAF_INRAE=17.722;MAF_USDA=17.059
NC_035088.1	65915205	.	A	G	.	.	MAF_INRAE=5.263;MAF_USDA=3.279
NC_035088.1	65915457	.	A	G	.	.	MAF_INRAE=7.595;MAF_USDA=9.836
NC_035088.1	65915487	.	G	A	.	.	MAF_USDA=7.5
NC_035088.1	65915540	.	A	G	.	.	MAF_INRAE=43.671;MAF_USDA=45.294
NC_035088.1	65915576	.	G	T	.	.	MAF_INRAE=3.333
NC_035088.1	65915596	.	T	A	.	.	MAF_INRAE=21.519;MAF_USDA=29.412
NC_035088.1	65915661	.	C	G	.	.	MAF_INRAE=26.582;MAF_USDA=14.118
NC_035088.1	65915750	.	T	C	.	.	MAF_INRAE=4.167
NC_035088.1	65915751	.	G	A	.	.	MAF_INRAE=4.167
NC_035088.1	65915755	.	T	C	.	.	MAF_INRAE=4.167
NC_035088.1	65915756	.	A	T	.	.	MAF_INRAE=4.167
NC_035088.1	65915761	.	C	T	.	.	MAF_INRAE=4.167
NC_035088.1	65915765	.	C	G	.	.	MAF_INRAE=4.167
NC_035088.1	65915773	.	C	A	.	.	MAF_INRAE=15.0
NC_035088.1	65915774	.	A	G	.	.	MAF_INRAE=4.167
NC_035088.1	65915793	.	C	A	.	.	MAF_INRAE=5.0
NC_035088.1	65915794	.	C	G	.	.	MAF_INRAE=5.0
NC_035088.1	65915801	.	T	C	.	.	MAF_INRAE=2.5
NC_035088.1	65915839	.	AGGAGAGAT	AGGAGAGAA	.	.	MAF_USDA=31.25
NC_035088.1	65915847	.	T	A	.	.	MAF_INRAE=29.114;MAF_USDA=41.803
NC_035088.1	65915877	.	T	G	.	.	MAF_INRAE=5.0
NC_035088.1	65915880	.	G	T	.	.	MAF_INRAE=4.167
NC_035088.1	65915889	.	C	G	.	.	MAF_INRAE=5.0
NC_035088.1	65915895	.	C	A	.	.	MAF_INRAE=5.0
NC_035088.1	65915902	.	G	A	.	.	MAF_INRAE=5.833
NC_035088.1	65915943	.	T	G	.	.	MAF_INRAE=30.833
NC_035088.1	65915958	.	G	C	.	.	MAF_INRAE=30.0
NC_035088.1	65915959	.	C	T	.	.	MAF_INRAE=30.0
NC_035088.1	65915996	.	A	C	.	.	MAF_INRAE=38.333
NC_035088.1	65915998	.	T	G	.	.	MAF_INRAE=29.167
NC_035088.1	65916004	.	C	T	.	.	MAF_INRAE=37.5
NC_035088.1	65916031	.	C	T	.	.	MAF_INRAE=37.5
NC_035088.1	65916034	.	A	C	.	.	MAF_INRAE=29.167
NC_035088.1	65916063	.	A	C	.	.	MAF_INRAE=36.667
NC_035088.1	65916099	.	G	A	.	.	MAF_INRAE=23.333
NC_035088.1	65916101	.	C	T	.	.	MAF_INRAE=23.333
NC_035088.1	65916104	.	A	G	.	.	MAF_INRAE=43.333
NC_035088.1	65916105	.	G	T	.	.	MAF_INRAE=21.667
NC_035088.1	65916106	.	A	G	.	.	MAF_INRAE=22.5
NC_035088.1	65916145	.	T	C	.	.	MAF_INRAE=5.833
NC_035088.1	65916164	.	C	T	.	.	MAF_INRAE=7.5
NC_035088.1	65916270	.	G	A	.	.	MAF_INRAE=8.228;MAF_USDA=7.059
NC_035088.1	65916394	.	A	G	.	.	MAF_USDA=2.459
NC_035088.1	65916406	.	A	G	.	.	MAF_INRAE=21.519;MAF_USDA=10.588
NC_035088.1	65916828	.	G	A	.	.	MAF_INRAE=4.167;MAF_USDA=14.754
NC_035088.1	65916973	.	G	T	.	.	MAF_INRAE=4.167
NC_035088.1	65917280	.	A	G	.	.	MAF_INRAE=32.911;MAF_USDA=48.824
NC_035088.1	65917424	.	A	C	.	.	MAF_INRAE=34.177;MAF_USDA=48.824
NC_035088.1	65917448	.	C	G	.	.	MAF_INRAE=4.167;MAF_USDA=15.574
NC_035088.1	65917463	.	G	T	.	.	MAF_INRAE=4.43;MAF_USDA=19.412
NC_035088.1	65917693	.	A	T	.	.	MAF_USDA=14.583
NC_035088.1	65917768	.	C	T	.	.	MAF_USDA=31.25
NC_035088.1	65918213	.	A	G	.	.	MAF_INRAE=32.911;MAF_USDA=46.988
NC_035088.1	65918224	.	T	A	.	.	MAF_INRAE=35.443;MAF_USDA=25.595
NC_035088.1	65918249	.	C	A	.	.	MAF_INRAE=36.842;MAF_USDA=15.476
NC_035088.1	65918358	.	G	A	.	.	MAF_INRAE=20.886;MAF_USDA=11.446
NC_035088.1	65918360	.	G	A	.	.	MAF_INRAE=25.833;MAF_USDA=16.667
NC_035088.1	65918379	.	T	G	.	.	MAF_USDA=6.548
NC_035088.1	65918428	.	C	T	.	.	MAF_USDA=3.333
NC_035088.1	65918462	.	T	A	.	.	MAF_INRAE=26.582;MAF_USDA=13.69
NC_035088.1	65918471	.	G	A	.	.	MAF_INRAE=32.911;MAF_USDA=33.333
NC_035088.1	65918512	.	T	A	.	.	MAF_INRAE=34.177;MAF_USDA=25.0
NC_035088.1	65918523	.	G	T	.	.	MAF_INRAE=6.667;MAF_USDA=6.667
NC_035088.1	65918532	.	C	G	.	.	MAF_USDA=5.294
NC_035088.1	65918579	.	T	C	.	.	MAF_USDA=4.706
NC_035088.1	65918628	.	C	A	.	.	MAF_INRAE=18.987;MAF_USDA=14.118
NC_035088.1	65918629	.	T	C	.	.	MAF_USDA=3.279
NC_035088.1	65918636	.	G	A	.	.	MAF_INRAE=2.5
NC_035088.1	65918683	.	C	T	.	.	MAF_INRAE=43.671;MAF_USDA=39.412
NC_035088.1	65918695	.	G	A	.	.	MAF_INRAE=5.0;MAF_USDA=6.471
NC_035088.1	65918763	.	G	A	.	.	MAF_INRAE=48.101;MAF_USDA=44.118
NC_035088.1	65918829	.	G	A	.	.	MAF_INRAE=8.861;MAF_USDA=10.588
NC_035088.1	65918856	.	G	T	.	.	MAF_INRAE=6.667;MAF_USDA=6.557
NC_035088.1	65918871	.	T	C	.	.	MAF_USDA=1.639
NC_035088.1	65918876	.	G	A	.	.	MAF_USDA=1.639
NC_035088.1	65918899	.	T	A	.	.	MAF_USDA=3.279
NC_035088.1	65918904	.	A	T	.	.	MAF_INRAE=6.667;MAF_USDA=5.738
NC_035088.1	65919077	.	A	T	.	.	MAF_INRAE=6.667;MAF_USDA=7.5
NC_035088.1	65919145	.	C	A	.	.	MAF_INRAE=9.494
NC_035088.1	65919170	.	T	A	.	.	MAF_INRAE=10.0
NC_035088.1	65919192	.	G	T	.	.	MAF_USDA=5.294
NC_035088.1	65919246	.	A	C	.	.	MAF_INRAE=8.861;MAF_USDA=20.0
NC_035088.1	65919247	.	A	G	.	.	MAF_INRAE=24.051;MAF_USDA=15.882
NC_035088.1	65919265	.	G	A	.	.	MAF_INRAE=2.5
NC_035088.1	65919275	.	T	C	.	.	MAF_INRAE=4.167;MAF_USDA=1.639
NC_035088.1	65919370	.	T	G	.	.	MAF_USDA=1.639
NC_035088.1	65919377	.	T	A	.	.	MAF_INRAE=6.667;MAF_USDA=4.918
NC_035088.1	65919424	.	C	A	.	.	MAF_USDA=2.941
NC_035088.1	65919554	.	G	A	.	.	MAF_INRAE=10.127
NC_035088.1	65919572	.	T	A	.	.	MAF_INRAE=8.228;MAF_USDA=7.059
NC_035088.1	65919577	.	T	G	.	.	MAF_USDA=16.471
NC_035088.1	65919581	.	A	G	.	.	MAF_USDA=2.941
NC_035088.1	65919787	.	C	T	.	.	MAF_INRAE=10.127;MAF_USDA=16.667
NC_035088.1	65919791	.	C	T	.	.	MAF_USDA=12.5
NC_035088.1	65919832	.	A	G	.	.	MAF_INRAE=5.263;MAF_USDA=1.639
NC_035088.1	65919835	.	A	C	.	.	MAF_USDA=12.353
NC_035088.1	65919850	.	C	A	.	.	MAF_INRAE=8.228;MAF_USDA=5.738
NC_035088.1	65919861	.	T	G	.	.	MAF_USDA=4.918
NC_035088.1	65919888	.	G	C	.	.	MAF_INRAE=36.709;MAF_USDA=34.706
NC_035088.1	65919891	.	C	T	.	.	MAF_USDA=2.459
NC_035088.1	65920098	.	T	G	.	.	MAF_USDA=1.639
NC_035088.1	65920162	.	T	C	.	.	MAF_USDA=35.417
NC_035088.1	65920167	.	A	G	.	.	MAF_USDA=29.167
NC_035088.1	65920911	.	G	A	.	.	MAF_INRAE=36.709;MAF_USDA=46.429
NC_035088.1	65920921	.	G	C	.	.	MAF_USDA=4.167
NC_035088.1	65920922	.	G	T	.	.	MAF_USDA=4.167
NC_035088.1	65920951	.	C	G	.	.	MAF_USDA=8.197
NC_035088.1	65920955	.	C	T	.	.	MAF_USDA=3.279
NC_035088.1	65921003	.	A	C	.	.	MAF_USDA=2.083
NC_035088.1	65921046	.	C	T	.	.	MAF_USDA=11.765
NC_035088.1	65921089	.	C	T	.	.	MAF_INRAE=20.886;MAF_USDA=20.0
NC_035088.1	65921124	.	G	T	.	.	MAF_INRAE=4.167;MAF_USDA=11.765
NC_035088.1	65921223	.	G	A	.	.	MAF_USDA=9.016
NC_035088.1	65921326	.	C	T	.	.	MAF_USDA=4.098
NC_035088.1	65921370	.	G	A	.	.	MAF_INRAE=45.57;MAF_USDA=34.706
NC_035088.1	65921391	.	G	C	.	.	MAF_INRAE=8.228;MAF_USDA=7.377
NC_035088.1	65921395	.	C	T	.	.	MAF_INRAE=2.5
NC_035088.1	65921399	.	G	A	.	.	MAF_INRAE=4.167
NC_035088.1	65921485	.	T	A	.	.	MAF_USDA=45.181
NC_035088.1	65921533	.	G	A	.	.	MAF_USDA=12.048
NC_035088.1	65921541	.	G	A	.	.	MAF_USDA=46.471
NC_035088.1	65921575	.	T	C	.	.	MAF_USDA=47.619
NC_035088.1	65921629	.	C	T	.	.	MAF_USDA=8.197
NC_035088.1	65921662	.	G	A	.	.	MAF_USDA=45.833
NC_035088.1	65921663	.	T	A	.	.	MAF_USDA=43.478
NC_035088.1	65921830	.	C	A	.	.	MAF_USDA=8.333
NC_035088.1	65921892	.	A	G	.	.	MAF_USDA=1.667
NC_035088.1	65921973	.	T	G	.	.	MAF_USDA=45.833
NC_035088.1	65921998	.	C	T	.	.	MAF_USDA=45.783
NC_035088.1	65921999	.	C	T	.	.	MAF_USDA=2.459
NC_035088.1	65922077	.	C	T	.	.	MAF_INRAE=11.667;MAF_USDA=7.229
NC_035088.1	65922088	.	C	A	.	.	MAF_USDA=1.695
NC_035088.1	65922094	.	C	T	.	.	MAF_USDA=1.807
NC_035088.1	65922128	.	C	T	.	.	MAF_INRAE=10.833;MAF_USDA=6.627
NC_035088.1	65922260	.	T	C	.	.	MAF_USDA=6.034
NC_035088.1	65922265	.	G	A	.	.	MAF_INRAE=4.167
NC_035088.1	65922266	.	T	C	.	.	MAF_USDA=2.542
NC_035088.1	65922275	.	G	T	.	.	MAF_USDA=5.085
NC_035088.1	65922310	.	C	A	.	.	MAF_USDA=1.667
NC_035088.1	65922349	.	G	T	.	.	MAF_INRAE=2.5
NC_035088.1	65922362	.	T	G	.	.	MAF_INRAE=26.667
NC_035088.1	65922375	.	T	G	.	.	MAF_USDA=4.237
NC_035088.1	65922397	.	A	T	.	.	MAF_INRAE=32.5;MAF_USDA=37.952
NC_035088.1	65922430	.	G	A	.	.	MAF_USDA=1.667
NC_035088.1	65922522	.	A	G	.	.	MAF_INRAE=2.5
NC_035088.1	65922631	.	C	T	.	.	MAF_INRAE=5.0;MAF_USDA=6.667
NC_035088.1	65922663	.	G	A	.	.	MAF_INRAE=24.167;MAF_USDA=13.69
NC_035088.1	65922670	.	T	C	.	.	MAF_USDA=1.667
NC_035088.1	65922675	.	A	T	.	.	MAF_INRAE=5.0;MAF_USDA=14.881
NC_035088.1	65922676	.	A	T	.	.	MAF_INRAE=44.167;MAF_USDA=45.833
NC_035088.1	65922677	.	A	T	.	.	MAF_INRAE=6.667;MAF_USDA=22.024
NC_035088.1	65922678	.	A	T	.	.	MAF_USDA=10.714
NC_035088.1	65922679	.	A	T	.	.	MAF_USDA=2.5
NC_035088.1	65922682	.	T	A	.	.	MAF_USDA=1.667
NC_035088.1	65922945	.	A	T	.	.	MAF_INRAE=4.167;MAF_USDA=1.667
NC_035088.1	65923010	.	G	T	.	.	MAF_INRAE=26.667;MAF_USDA=15.476
NC_035088.1	65923012	.	G	A	.	.	MAF_INRAE=28.333;MAF_USDA=7.143
NC_035088.1	65923047	.	C	T	.	.	MAF_INRAE=32.5;MAF_USDA=40.476
NC_035088.1	65923161	.	T	G	.	.	MAF_USDA=10.588
NC_035088.1	65923164	.	C	A	.	.	MAF_USDA=4.098
NC_035088.1	65923165	.	C	A	.	.	MAF_INRAE=32.911;MAF_USDA=40.588
NC_035088.1	65923199	.	G	C	.	.	MAF_INRAE=32.911;MAF_USDA=40.0
NC_035088.1	65923289	.	A	G	.	.	MAF_INRAE=49.367
NC_035088.1	65923431	.	C	A	.	.	MAF_INRAE=4.43;MAF_USDA=3.279
NC_035088.1	65923604	.	G	A	.	.	MAF_USDA=8.824
NC_035088.1	65923615	.	G	A	.	.	MAF_INRAE=36.667
NC_035088.1	65923626	.	G	A	.	.	MAF_USDA=2.459
NC_035088.1	65923682	.	C	T	.	.	MAF_INRAE=2.5;MAF_USDA=11.176
NC_035088.1	65923723	.	G	A	.	.	MAF_USDA=8.824
NC_035088.1	65923749	.	A	G	.	.	MAF_INRAE=43.671;MAF_USDA=48.824
NC_035088.1	65923766	.	T	A	.	.	MAF_USDA=3.279
NC_035088.1	65923767	.	A	T	.	.	MAF_USDA=4.098
NC_035088.1	65923782	.	G	C	.	.	MAF_INRAE=42.405;MAF_USDA=50.0
NC_035088.1	65923783	.	A	C	.	.	MAF_INRAE=42.5;MAF_USDA=50.0
NC_035088.1	65923860	.	C	T	.	.	MAF_USDA=1.639
NC_035088.1	65923871	.	C	G	.	.	MAF_INRAE=5.063;MAF_USDA=1.639
NC_035088.1	65923877	.	G	A	.	.	MAF_INRAE=15.0;MAF_USDA=9.412
NC_035088.1	65923914	.	A	C	.	.	MAF_USDA=5.738
NC_035088.1	65923934	.	T	G	.	.	MAF_USDA=13.529
NC_035088.1	65923982	.	T	C	.	.	MAF_USDA=9.524
NC_035088.1	65923995	.	C	G	.	.	MAF_INRAE=11.667;MAF_USDA=10.417
NC_035088.1	65923996	.	T	G	.	.	MAF_INRAE=11.667;MAF_USDA=10.417
NC_035088.1	65924023	.	G	A	.	.	MAF_INRAE=4.43;MAF_USDA=3.279
NC_035088.1	65924123	.	G	A	.	.	MAF_USDA=2.459
NC_035088.1	65924207	.	T	C	.	.	MAF_INRAE=36.842;MAF_USDA=35.417
NC_035088.1	65924208	.	C	A	.	.	MAF_INRAE=37.975;MAF_USDA=16.667
NC_035088.1	65924223	.	T	A	.	.	MAF_USDA=2.941
NC_035088.1	65924257	.	T	G	.	.	MAF_INRAE=49.367;MAF_USDA=41.803
NC_035088.1	65924303	.	G	A	.	.	MAF_INRAE=14.167
NC_035088.1	65924422	.	G	T	.	.	MAF_INRAE=5.263;MAF_USDA=5.882
NC_035088.1	65924431	.	T	A	.	.	MAF_USDA=16.667
NC_035088.1	65924432	.	T	A	.	.	MAF_INRAE=47.368;MAF_USDA=46.988
NC_035088.1	65924587	.	C	A	.	.	MAF_USDA=7.059
NC_035088.1	65924662	.	G	T	.	.	MAF_INRAE=26.582;MAF_USDA=13.529
NC_035088.1	65924671	.	A	T	.	.	MAF_INRAE=37.342;MAF_USDA=25.294
NC_035088.1	65924683	.	G	T	.	.	MAF_INRAE=15.0
NC_035088.1	65924755	.	G	A	.	.	MAF_INRAE=49.367;MAF_USDA=39.412
NC_035088.1	65924787	.	G	A	.	.	MAF_INRAE=45.57;MAF_USDA=44.118
NC_035088.1	65924810	.	A	C	.	.	MAF_USDA=13.529
NC_035088.1	65924811	.	A	T	.	.	MAF_USDA=12.941
NC_035088.1	65924853	.	T	A	.	.	MAF_INRAE=13.924;MAF_USDA=18.852
NC_035088.1	65924854	.	T	A	.	.	MAF_INRAE=8.333;MAF_USDA=18.033
NC_035088.1	65924855	.	T	A	.	.	MAF_INRAE=8.333;MAF_USDA=18.033
NC_035088.1	65924887	.	A	C	.	.	MAF_USDA=14.583
NC_035088.1	65924889	.	A	G	.	.	MAF_USDA=14.583
NC_035088.1	65924898	.	G	A	.	.	MAF_INRAE=42.105;MAF_USDA=32.353
NC_035088.1	65924902	.	C	A	.	.	MAF_USDA=1.765
NC_035088.1	65924916	.	G	A	.	.	MAF_INRAE=20.253;MAF_USDA=5.882
NC_035088.1	65924932	.	C	T	.	.	MAF_USDA=1.639
NC_035088.1	65924960	.	G	A	.	.	MAF_INRAE=5.263;MAF_USDA=3.529
NC_035088.1	65924973	.	C	T	.	.	MAF_INRAE=5.263;MAF_USDA=3.529
NC_035088.1	65925074	.	T	C	.	.	MAF_INRAE=39.873;MAF_USDA=30.0
NC_035088.1	65925100	.	T	C	.	.	MAF_INRAE=4.167;MAF_USDA=8.197
NC_035088.1	65925130	.	G	A	.	.	MAF_INRAE=7.5
NC_035088.1	65925199	.	G	T	.	.	MAF_INRAE=39.873;MAF_USDA=42.353
NC_035088.1	65925210	.	A	C	.	.	MAF_USDA=4.167
NC_035088.1	65925322	.	T	A	.	.	MAF_INRAE=26.582;MAF_USDA=13.529
NC_035088.1	65925345	.	T	G	.	.	MAF_INRAE=36.709;MAF_USDA=42.941
NC_035088.1	65925357	.	A	T	.	.	MAF_INRAE=4.167;MAF_USDA=3.279
NC_035088.1	65925363	.	A	C	.	.	MAF_INRAE=23.333;MAF_USDA=35.417
NC_035088.1	65925364	.	A	C	.	.	MAF_INRAE=4.167;MAF_USDA=22.917
NC_035088.1	65925507	.	C	G	.	.	MAF_INRAE=12.5;MAF_USDA=5.882
NC_035088.1	65925542	.	G	A	.	.	MAF_USDA=1.639
NC_035088.1	65925559	.	C	A	.	.	MAF_USDA=2.459
NC_035088.1	65925603	.	T	C	.	.	MAF_USDA=1.639
NC_035088.1	65925625	.	G	T	.	.	MAF_INRAE=10.0;MAF_USDA=18.235
NC_035088.1	65925648	.	G	A	.	.	MAF_USDA=4.167
NC_035088.1	65925707	.	T	C	.	.	MAF_INRAE=18.987;MAF_USDA=13.529
NC_035088.1	65925861	.	T	A	.	.	MAF_INRAE=12.5;MAF_USDA=7.647
NC_035088.1	65925910	.	C	T	.	.	MAF_INRAE=4.167;MAF_USDA=18.824
NC_035088.1	65925927	.	T	G	.	.	MAF_USDA=14.706
NC_035088.1	65926037	.	G	C	.	.	MAF_INRAE=22.785;MAF_USDA=11.176
NC_035088.1	65926062	.	C	G	.	.	MAF_INRAE=4.167;MAF_USDA=18.824
NC_035088.1	65926084	.	C	T	.	.	MAF_INRAE=4.43;MAF_USDA=3.279
NC_035088.1	65926097	.	C	T	.	.	MAF_INRAE=41.139;MAF_USDA=46.471
NC_035088.1	65926180	.	C	T	.	.	MAF_USDA=8.333
NC_035088.1	65926327	.	T	A	.	.	MAF_INRAE=4.167;MAF_USDA=3.279
NC_035088.1	65926338	.	A	C	.	.	MAF_INRAE=22.152;MAF_USDA=11.765
NC_035088.1	65926473	.	A	G	.	.	MAF_INRAE=5.0
NC_035088.1	65926596	.	A	T	.	.	MAF_INRAE=5.263
NC_035088.1	65926625	.	G	A	.	.	MAF_INRAE=4.167;MAF_USDA=20.833
NC_035088.1	65926649	.	A	G	.	.	MAF_INRAE=10.526
NC_035088.1	65926650	.	G	T	.	.	MAF_USDA=18.235
NC_035088.1	65926684	.	A	T	.	.	MAF_INRAE=6.962;MAF_USDA=18.852
NC_035088.1	65926709	.	C	T	.	.	MAF_INRAE=1.667;MAF_USDA=2.459
NC_035088.1	65926781	.	G	A	.	.	MAF_USDA=14.583
NC_035088.1	65926796	.	C	T	.	.	MAF_USDA=10.417
NC_035088.1	65926830	.	A	G	.	.	MAF_USDA=31.25
NC_035088.1	65927397	.	A	T	.	.	MAF_USDA=29.167
NC_035088.1	65927403	.	G	A	.	.	MAF_USDA=39.583
NC_035088.1	65927463	.	T	A	.	.	MAF_INRAE=47.368;MAF_USDA=37.059
NC_035088.1	65927467	.	C	G	.	.	MAF_INRAE=16.667
NC_035088.1	65927546	.	G	A	.	.	MAF_INRAE=10.526;MAF_USDA=2.459
NC_035088.1	65927723	.	C	T	.	.	MAF_INRAE=11.667;MAF_USDA=8.333
NC_035088.1	65928000	.	T	C	.	.	MAF_USDA=2.459
NC_035088.1	65928172	.	G	A	.	.	MAF_USDA=4.918
NC_035088.1	65928211	.	G	A	.	.	MAF_INRAE=13.924;MAF_USDA=4.098
NC_035088.1	65928228	.	C	T	.	.	MAF_INRAE=10.526;MAF_USDA=3.279
NC_035088.1	65928244	.	G	A	.	.	MAF_INRAE=7.595;MAF_USDA=10.656
NC_035088.1	65928295	.	G	C	.	.	MAF_INRAE=4.167;MAF_USDA=4.918
NC_035088.1	65928386	.	G	T	.	.	MAF_INRAE=5.263;MAF_USDA=3.614
NC_035088.1	65928397	.	T	A	.	.	MAF_INRAE=5.263;MAF_USDA=1.639
NC_035088.1	65928443	.	A	G	.	.	MAF_INRAE=15.0
NC_035088.1	65928444	.	C	T	.	.	MAF_INRAE=5.263;MAF_USDA=1.639
NC_035088.1	65928487	.	G	A	.	.	MAF_INRAE=8.228;MAF_USDA=8.333
NC_035088.1	65928633	.	G	T	.	.	MAF_INRAE=4.167;MAF_USDA=13.529
NC_035088.1	65928691	.	T	G	.	.	MAF_USDA=1.639
NC_035088.1	65928693	.	A	T	.	.	MAF_USDA=1.639
NC_035088.1	65928746	.	G	A	.	.	MAF_INRAE=13.291;MAF_USDA=17.059
NC_035088.1	65928773	.	A	G	.	.	MAF_USDA=2.459
NC_035088.1	65928906	.	C	A	.	.	MAF_USDA=1.639
NC_035088.1	65928949	.	C	T	.	.	MAF_INRAE=15.0
NC_035088.1	65929020	.	C	T	.	.	MAF_INRAE=29.747;MAF_USDA=25.595
NC_035088.1	65929066	.	A	G	.	.	MAF_INRAE=10.526
NC_035088.1	65929211	.	C	A	.	.	MAF_USDA=2.459
NC_035088.1	65929243	.	G	T	.	.	MAF_INRAE=10.526;MAF_USDA=3.279
NC_035088.1	65929312	.	C	A	.	.	MAF_INRAE=3.333
NC_035088.1	65929384	.	A	G	.	.	MAF_INRAE=10.526
NC_035088.1	65929464	.	C	T	.	.	MAF_INRAE=1.667;MAF_USDA=17.262
NC_035088.1	65929469	.	T	A	.	.	MAF_INRAE=15.0
NC_035088.1	65929476	.	A	G	.	.	MAF_INRAE=15.0
NC_035088.1	65929502	.	A	C	.	.	MAF_INRAE=8.228;MAF_USDA=7.377
NC_035088.1	65929557	.	A	T	.	.	MAF_INRAE=15.0
NC_035088.1	65929574	.	C	T	.	.	MAF_INRAE=15.0
NC_035088.1	65929590	.	T	C	.	.	MAF_INRAE=39.241;MAF_USDA=36.471
NC_035088.1	65929856	.	A	C	.	.	MAF_INRAE=7.895;MAF_USDA=3.279
NC_035088.1	65929902	.	C	T	.	.	MAF_INRAE=4.43;MAF_USDA=16.471
NC_035088.1	65929924	.	A	G	.	.	MAF_INRAE=27.5
NC_035088.1	65929934	.	A	G	.	.	MAF_INRAE=31.667
NC_035088.1	65929986	.	A	C	.	.	MAF_INRAE=12.5;MAF_USDA=10.417
NC_035088.1	65929996	.	C	A	.	.	MAF_INRAE=7.895;MAF_USDA=3.279
NC_035088.1	65930015	.	A	C	.	.	MAF_INRAE=40.833;MAF_USDA=45.082
NC_035088.1	65930020	.	C	T	.	.	MAF_INRAE=4.167;MAF_USDA=4.918
NC_035088.1	65930045	.	C	T	.	.	MAF_INRAE=4.167
NC_035088.1	65930056	.	C	T	.	.	MAF_USDA=5.738
NC_035088.1	65930064	.	G	A	.	.	MAF_INRAE=10.0
NC_035088.1	65930077	.	G	A	.	.	MAF_INRAE=42.5;MAF_USDA=42.941
NC_035088.1	65930087	.	G	A	.	.	MAF_INRAE=19.62;MAF_USDA=10.588
NC_035088.1	65930093	.	C	T	.	.	MAF_INRAE=6.667;MAF_USDA=16.471
NC_035088.1	65930097	.	C	G	.	.	MAF_INRAE=20.833
NC_035088.1	65930098	.	T	A	.	.	MAF_INRAE=20.833
NC_035088.1	65930103	.	A	G	.	.	MAF_INRAE=17.5
NC_035088.1	65930107	.	A	T	.	.	MAF_INRAE=20.833
NC_035088.1	65930113	.	C	T	.	.	MAF_INRAE=32.5;MAF_USDA=43.75
NC_035088.1	65930122	.	A	C	.	.	MAF_INRAE=43.333
NC_035088.1	65930176	.	T	C	.	.	MAF_INRAE=16.456;MAF_USDA=8.824
NC_035088.1	65930196	.	A	T	.	.	MAF_INRAE=31.667;MAF_USDA=40.588
NC_035088.1	65930227	.	C	A	.	.	MAF_USDA=1.639
NC_035088.1	65930273	.	T	C	.	.	MAF_INRAE=16.456
NC_035088.1	65930283	.	C	T	.	.	MAF_INRAE=15.0
NC_035088.1	65930284	.	G	A	.	.	MAF_INRAE=4.167;MAF_USDA=1.639
NC_035088.1	65930310	.	C	G	.	.	MAF_INRAE=17.089;MAF_USDA=9.412
NC_035088.1	65930320	.	C	T	.	.	MAF_INRAE=3.165;MAF_USDA=2.459
NC_035088.1	65930321	.	G	A	.	.	MAF_USDA=14.706
NC_035088.1	65930516	.	T	C	.	.	MAF_USDA=8.197
NC_035088.1	65930537	.	T	G	.	.	MAF_INRAE=4.167;MAF_USDA=1.639
NC_035088.1	65930770	.	C	G	.	.	MAF_INRAE=4.167;MAF_USDA=1.639
NC_035088.1	65930804	.	C	A	.	.	MAF_INRAE=17.722;MAF_USDA=9.412
NC_035088.1	65930807	.	G	T	.	.	MAF_USDA=2.083
NC_035088.1	65930824	.	C	A	.	.	MAF_USDA=2.459
NC_035088.1	65930892	.	C	T	.	.	MAF_INRAE=5.263;MAF_USDA=5.882
NC_035088.1	65930920	.	G	T	.	.	MAF_INRAE=11.667;MAF_USDA=4.118
NC_035088.1	65930998	.	C	A	.	.	MAF_INRAE=10.526;MAF_USDA=3.279
NC_035088.1	65931145	.	T	G	.	.	MAF_INRAE=4.167;MAF_USDA=17.059
NC_035088.1	65931177	.	C	A	.	.	MAF_USDA=7.5
NC_035088.1	65931271	.	C	A	.	.	MAF_INRAE=15.0;MAF_USDA=4.167
NC_035088.1	65931307	.	G	T	.	.	MAF_USDA=2.459
NC_035088.1	65931308	.	A	C	.	.	MAF_USDA=1.765
NC_035088.1	65931370	.	A	G	.	.	MAF_INRAE=15.0;MAF_USDA=4.167
NC_035088.1	65931415	.	T	G	.	.	MAF_INRAE=43.671;MAF_USDA=42.941
NC_035088.1	65931662	.	A	T	.	.	MAF_USDA=3.279
NC_035088.1	65931771	.	A	T	.	.	MAF_INRAE=20.886;MAF_USDA=5.882
NC_035088.1	65931794	.	A	T	.	.	MAF_USDA=5.882
NC_035088.1	65931795	.	G	T	.	.	MAF_USDA=12.5
NC_035088.1	65931796	.	C	A	.	.	MAF_USDA=5.882
NC_035088.1	65931798	.	A	T	.	.	MAF_INRAE=25.833;MAF_USDA=5.882
NC_035088.1	65932097	.	G	C	.	.	MAF_INRAE=22.152;MAF_USDA=15.294
NC_035088.1	65932104	.	T	A	.	.	MAF_INRAE=14.167;MAF_USDA=4.167
NC_035088.1	65932192	.	A	G	.	.	MAF_INRAE=41.139;MAF_USDA=36.471
NC_035088.1	65932228	.	G	A	.	.	MAF_INRAE=4.167;MAF_USDA=8.197
NC_035088.1	65932254	.	C	T	.	.	MAF_INRAE=26.582;MAF_USDA=13.529
NC_035088.1	65932293	.	C	T	.	.	MAF_USDA=2.459
NC_035088.1	65932299	.	C	A	.	.	MAF_USDA=5.738
NC_035088.1	65932347	.	A	T	.	.	MAF_USDA=2.459
NC_035088.1	65932399	.	A	T	.	.	MAF_INRAE=10.526;MAF_USDA=3.279
NC_035088.1	65932407	.	C	A	.	.	MAF_USDA=6.557
NC_035088.1	65932412	.	C	A	.	.	MAF_USDA=6.557
NC_035088.1	65932501	.	A	T	.	.	MAF_INRAE=4.167;MAF_USDA=1.639
NC_035088.1	65932568	.	C	T	.	.	MAF_INRAE=22.152;MAF_USDA=15.882
NC_035088.1	65932715	.	A	T	.	.	MAF_USDA=17.059
NC_035088.1	65932752	.	T	G	.	.	MAF_USDA=2.941
NC_035088.1	65932782	.	T	G	.	.	MAF_INRAE=9.167;MAF_USDA=3.529
NC_035088.1	65932866	.	C	T	.	.	MAF_USDA=41.667
NC_035088.1	65932895	.	A	G	.	.	MAF_INRAE=15.0
NC_035088.1	65933039	.	C	T	.	.	MAF_USDA=4.167
NC_035088.1	65933058	.	A	G	.	.	MAF_USDA=1.639
NC_035088.1	65933064	.	G	A	.	.	MAF_USDA=6.25
NC_035088.1	65933204	.	G	A	.	.	MAF_INRAE=8.333
NC_035088.1	65933209	.	G	A	.	.	MAF_USDA=4.098
NC_035088.1	65933227	.	T	C	.	.	MAF_INRAE=25.316;MAF_USDA=31.176
NC_035088.1	65933332	.	A	G	.	.	MAF_INRAE=18.354;MAF_USDA=20.588
NC_035088.1	65933399	.	C	G	.	.	MAF_USDA=1.639
NC_035088.1	65933569	.	T	A	.	.	MAF_INRAE=16.456;MAF_USDA=9.412
NC_035088.1	65933631	.	G	A	.	.	MAF_USDA=2.459
NC_035088.1	65934108	.	C	T	.	.	MAF_USDA=1.639
NC_035088.1	65934144	.	A	G	.	.	MAF_INRAE=4.167;MAF_USDA=4.118
NC_035088.1	65934218	.	A	G	.	.	MAF_USDA=20.0
NC_035088.1	65934277	.	C	T	.	.	MAF_USDA=4.098
NC_035088.1	65934305	.	A	G	.	.	MAF_INRAE=22.5;MAF_USDA=25.294
NC_035088.1	65934315	.	G	A	.	.	MAF_INRAE=4.167;MAF_USDA=2.459
NC_035088.1	65934316	.	C	G	.	.	MAF_INRAE=9.167;MAF_USDA=3.529
NC_035088.1	65934374	.	G	A	.	.	MAF_USDA=2.459
NC_035088.1	65934376	.	T	A	.	.	MAF_INRAE=17.722;MAF_USDA=24.706
NC_035088.1	65934435	.	C	T	.	.	MAF_USDA=4.167
NC_035088.1	65934436	.	A	T	.	.	MAF_INRAE=17.722;MAF_USDA=24.118
NC_035088.1	65934457	.	G	A	.	.	MAF_INRAE=18.987;MAF_USDA=14.286
NC_035088.1	65934558	.	C	A	.	.	MAF_INRAE=11.667;MAF_USDA=10.417
NC_035088.1	65934602	.	T	C	.	.	MAF_INRAE=18.354;MAF_USDA=25.294
NC_035088.1	65934621	.	T	A	.	.	MAF_INRAE=15.0
NC_035088.1	65934651	.	T	C	.	.	MAF_USDA=4.167
NC_035088.1	65934652	.	C	G,A	.	.	MAF_INRAE=4.167;MAF_USDA=2.459
NC_035088.1	65934703	.	G	A	.	.	MAF_USDA=6.557
NC_035088.1	65934756	.	C	A	.	.	MAF_INRAE=11.667;MAF_USDA=3.529
NC_035088.1	65934767	.	G	T	.	.	MAF_USDA=4.167
NC_035088.1	65934769	.	C	A	.	.	MAF_INRAE=5.263;MAF_USDA=1.639
NC_035088.1	65934794	.	T	A	.	.	MAF_USDA=4.167
NC_035088.1	65934814	.	C	T	.	.	MAF_INRAE=17.722;MAF_USDA=25.882
NC_035088.1	65934815	.	A	G	.	.	MAF_USDA=18.824
NC_035088.1	65934850	.	A	G	.	.	MAF_INRAE=18.354;MAF_USDA=29.167
NC_035088.1	65934890	.	C	A	.	.	MAF_INRAE=18.987;MAF_USDA=13.529
NC_035088.1	65934897	.	T	C	.	.	MAF_USDA=9.836
NC_035088.1	65934999	.	A	G	.	.	MAF_USDA=4.918
NC_035088.1	65935017	.	G	T	.	.	MAF_INRAE=19.167;MAF_USDA=24.706
NC_035088.1	65935052	.	T	G	.	.	MAF_USDA=3.529
NC_035088.1	65935060	.	T	A	.	.	MAF_USDA=3.279
NC_035088.1	65935096	.	T	G	.	.	MAF_USDA=8.333
NC_035088.1	65935132	.	A	C	.	.	MAF_USDA=11.905
NC_035088.1	65935160	.	C	A	.	.	MAF_USDA=28.261
NC_035088.1	65935255	.	A	G	.	.	MAF_USDA=27.083
NC_035088.1	65935304	.	G	A	.	.	MAF_USDA=6.25
NC_035088.1	65935833	.	A	G	.	.	MAF_USDA=42.857
NC_035088.1	65935854	.	C	T	.	.	MAF_USDA=4.918
NC_035088.1	65935866	.	C	A	.	.	MAF_USDA=3.279
NC_035088.1	65935879	.	C	A	.	.	MAF_INRAE=21.053
NC_035088.1	65936296	.	C	T	.	.	MAF_INRAE=9.494;MAF_USDA=20.0
NC_035088.1	65936348	.	A	C	.	.	MAF_USDA=5.738
NC_035088.1	65936356	.	T	G	.	.	MAF_USDA=6.557
NC_035088.1	65936370	.	A	C	.	.	MAF_INRAE=9.494;MAF_USDA=27.647
NC_035088.1	65936529	.	A	T	.	.	MAF_INRAE=6.329
NC_035088.1	65936567	.	C	T	.	.	MAF_USDA=1.639
NC_035088.1	65936597	.	G	A	.	.	MAF_INRAE=13.924;MAF_USDA=26.471
NC_035088.1	65936717	.	G	A	.	.	MAF_INRAE=4.167
NC_035088.1	65936750	.	G	C	.	.	MAF_INRAE=17.089;MAF_USDA=25.595
NC_035088.1	65936789	.	T	C	.	.	MAF_USDA=2.5
NC_035088.1	65936997	.	T	G	.	.	MAF_USDA=2.459
NC_035088.1	65937097	.	C	A	.	.	MAF_INRAE=14.557;MAF_USDA=5.294
NC_035088.1	65937146	.	G	T	.	.	MAF_USDA=2.353
NC_035088.1	65937162	.	G	T	.	.	MAF_USDA=4.167
NC_035088.1	65937280	.	A	G	.	.	MAF_INRAE=15.833;MAF_USDA=4.706
NC_035088.1	65937296	.	T	C	.	.	MAF_USDA=15.882
NC_035088.1	65937346	.	C	A	.	.	MAF_INRAE=23.333;MAF_USDA=8.235
NC_035088.1	65937362	.	A	T	.	.	MAF_INRAE=5.696;MAF_USDA=4.118
NC_035088.1	65937426	.	G	A	.	.	MAF_INRAE=4.167;MAF_USDA=16.471
NC_035088.1	65937546	.	G	A	.	.	MAF_INRAE=5.063;MAF_USDA=1.639
NC_035088.1	65937798	.	A	G	.	.	MAF_USDA=2.353
NC_035088.1	65937875	.	C	T	.	.	MAF_INRAE=20.886;MAF_USDA=15.294
NC_035088.1	65938098	.	A	G	.	.	MAF_INRAE=3.165;MAF_USDA=8.197
NC_035088.1	65938126	.	C	A	.	.	MAF_INRAE=15.0
NC_035088.1	65938166	.	C	A	.	.	MAF_INRAE=36.709;MAF_USDA=29.412
NC_035088.1	65938276	.	A	G	.	.	MAF_INRAE=11.667;MAF_USDA=8.235
NC_035088.1	65938385	.	T	A	.	.	MAF_USDA=7.377
NC_035088.1	65938402	.	C	T	.	.	MAF_INRAE=11.667;MAF_USDA=10.417
NC_035088.1	65938422	.	A	G	.	.	MAF_INRAE=2.5;MAF_USDA=3.279
NC_035088.1	65938472	.	G	A	.	.	MAF_INRAE=11.667;MAF_USDA=14.583
NC_035088.1	65938509	.	C	A	.	.	MAF_INRAE=41.772;MAF_USDA=41.176
NC_035088.1	65938587	.	G	C	.	.	MAF_INRAE=37.975;MAF_USDA=41.765
NC_035088.1	65938599	.	C	A	.	.	MAF_USDA=1.639
NC_035088.1	65938627	.	T	G	.	.	MAF_INRAE=4.167
NC_035088.1	65938667	.	G	A	.	.	MAF_USDA=6.667
NC_035088.1	65939244	.	C	T	.	.	MAF_INRAE=4.167
NC_035088.1	65939269	.	T	C	.	.	MAF_INRAE=11.392;MAF_USDA=10.588
NC_035088.1	65939282	.	C	T	.	.	MAF_USDA=4.098
NC_035088.1	65939284	.	C	T	.	.	MAF_USDA=2.083
NC_035088.1	65939359	.	C	T	.	.	MAF_USDA=3.279
NC_035088.1	65939438	.	G	C	.	.	MAF_USDA=2.083
NC_035088.1	65939444	.	A	G	.	.	MAF_INRAE=11.392;MAF_USDA=8.824
NC_035088.1	65939509	.	A	C	.	.	MAF_INRAE=44.304;MAF_USDA=38.824
NC_035088.1	65939612	.	A	T	.	.	MAF_INRAE=10.0
NC_035088.1	65939671	.	G	A	.	.	MAF_USDA=1.639
NC_035088.1	65939679	.	G	T	.	.	MAF_INRAE=11.392;MAF_USDA=10.0
NC_035088.1	65939721	.	G	T	.	.	MAF_USDA=4.918
NC_035088.1	65939735	.	G	T	.	.	MAF_USDA=1.639
NC_035088.1	65939738	.	T	C	.	.	MAF_USDA=1.639
NC_035088.1	65939745	.	T	C	.	.	MAF_USDA=1.639
NC_035088.1	65939748	.	A	G	.	.	MAF_USDA=1.639
NC_035088.1	65939768	.	C	A	.	.	MAF_USDA=1.639
NC_035088.1	65939770	.	T	G	.	.	MAF_USDA=1.639
NC_035088.1	65939800	.	A	C	.	.	MAF_INRAE=11.392;MAF_USDA=11.176
NC_035088.1	65939812	.	A	T	.	.	MAF_INRAE=15.0
NC_035088.1	65939913	.	T	A	.	.	MAF_USDA=7.059
NC_035088.1	65939961	.	G	A	.	.	MAF_INRAE=18.987;MAF_USDA=13.529
NC_035088.1	65939968	.	A	G	.	.	MAF_INRAE=27.215;MAF_USDA=24.706
NC_035088.1	65939999	.	C	A	.	.	MAF_INRAE=15.0
NC_035088.1	65940038	.	C	T	.	.	MAF_USDA=3.279
NC_035088.1	65940060	.	A	G	.	.	MAF_INRAE=15.833
NC_035088.1	65940103	.	G	T	.	.	MAF_INRAE=22.785;MAF_USDA=11.765
NC_035088.1	65940108	.	C	T	.	.	MAF_USDA=3.279
NC_035088.1	65940109	.	A	G	.	.	MAF_INRAE=22.785;MAF_USDA=11.176
NC_035088.1	65940135	.	T	A	.	.	MAF_INRAE=26.582;MAF_USDA=13.529
NC_035088.1	65940257	.	C	A	.	.	MAF_INRAE=3.333;MAF_USDA=6.557
NC_035088.1	65940411	.	C	A	.	.	MAF_INRAE=15.0
NC_035088.1	65940457	.	G	A	.	.	MAF_USDA=6.557
NC_035088.1	65940566	.	C	T	.	.	MAF_USDA=1.639
NC_035088.1	65940588	.	A	T	.	.	MAF_INRAE=2.5
NC_035088.1	65940630	.	G	T	.	.	MAF_INRAE=26.582;MAF_USDA=14.118
NC_035088.1	65940661	.	T	A	.	.	MAF_USDA=1.639
NC_035088.1	65940667	.	C	G	.	.	MAF_USDA=4.098
NC_035088.1	65940770	.	C	T	.	.	MAF_INRAE=46.203;MAF_USDA=38.235
NC_035088.1	65940881	.	C	A	.	.	MAF_USDA=3.279
NC_035088.1	65940910	.	T	A	.	.	MAF_USDA=1.639
NC_035088.1	65940978	.	C	T	.	.	MAF_USDA=8.235
NC_035088.1	65941059	.	G	A	.	.	MAF_INRAE=11.392;MAF_USDA=8.824
NC_035088.1	65941088	.	C	T	.	.	MAF_USDA=3.279
NC_035088.1	65941099	.	T	G	.	.	MAF_INRAE=5.263;MAF_USDA=1.639
NC_035088.1	65941108	.	A	G	.	.	MAF_INRAE=5.263;MAF_USDA=1.639
NC_035088.1	65941163	.	C	T	.	.	MAF_INRAE=24.051;MAF_USDA=14.706
NC_035088.1	65941246	.	T	C	.	.	MAF_INRAE=5.263
NC_035088.1	65941291	.	G	A	.	.	MAF_USDA=3.279
NC_035088.1	65941368	.	G	A	.	.	MAF_USDA=3.571
NC_035088.1	65941413	.	A	G	.	.	MAF_USDA=2.5
NC_035088.1	65941419	.	T	C	.	.	MAF_USDA=2.5
NC_035088.1	65941539	.	G	T	.	.	MAF_USDA=5.0
NC_035088.1	65941599	.	A	G	.	.	MAF_INRAE=12.025;MAF_USDA=8.824
NC_035088.1	65941700	.	G	T	.	.	MAF_INRAE=24.051;MAF_USDA=15.882
NC_035088.1	65941701	.	G	T	.	.	MAF_INRAE=15.0
NC_035088.1	65941757	.	G	A	.	.	MAF_USDA=4.098
NC_035088.1	65941861	.	C	T	.	.	MAF_INRAE=11.392;MAF_USDA=3.571
NC_035088.1	65941902	.	G	A	.	.	MAF_USDA=3.571
NC_035088.1	65941929	.	G	A	.	.	MAF_USDA=35.417
NC_035088.1	65941979	.	G	A	.	.	MAF_INRAE=11.392;MAF_USDA=8.824
NC_035088.1	65942040	.	G	T	.	.	MAF_INRAE=20.253;MAF_USDA=15.882
NC_035088.1	65942192	.	A	G	.	.	MAF_INRAE=10.759;MAF_USDA=8.235
NC_035088.1	65942218	.	G	T	.	.	MAF_USDA=4.167
NC_035088.1	65942239	.	G	C	.	.	MAF_INRAE=20.886;MAF_USDA=14.881
NC_035088.1	65942258	.	T	G	.	.	MAF_INRAE=10.526;MAF_USDA=6.548
NC_035088.1	65942263	.	G	A	.	.	MAF_INRAE=10.526;MAF_USDA=9.524
NC_035088.1	65943677	.	A	C	.	.	MAF_INRAE=5.263;MAF_USDA=25.0
NC_035088.1	65943801	.	T	A	.	.	MAF_INRAE=7.595;MAF_USDA=5.294
NC_035088.1	65943802	.	G	A	.	.	MAF_USDA=7.377
NC_035088.1	65943829	.	A	T	.	.	MAF_USDA=5.882
NC_035088.1	65943832	.	T	C	.	.	MAF_INRAE=10.759;MAF_USDA=5.882
NC_035088.1	65943877	.	A	T	.	.	MAF_INRAE=15.0
NC_035088.1	65943946	.	C	T	.	.	MAF_USDA=3.279
NC_035088.1	65943962	.	G	T	.	.	MAF_USDA=7.377
NC_035088.1	65943967	.	G	T	.	.	MAF_INRAE=5.063;MAF_USDA=1.639
NC_035088.1	65944013	.	G	C	.	.	MAF_INRAE=48.101;MAF_USDA=35.882
NC_035088.1	65944073	.	T	C	.	.	MAF_INRAE=12.658;MAF_USDA=6.25
NC_035088.1	65944080	.	C	T	.	.	MAF_USDA=2.542
NC_035088.1	65944280	.	C	T	.	.	MAF_USDA=4.098
NC_035088.1	65944528	.	C	T	.	.	MAF_USDA=4.918
NC_035088.1	65944619	.	C	T	.	.	MAF_USDA=6.471
NC_035088.1	65944683	.	C	T	.	.	MAF_INRAE=48.101;MAF_USDA=38.824
NC_035088.1	65944756	.	T	G	.	.	MAF_INRAE=16.456;MAF_USDA=13.529
NC_035088.1	65945028	.	A	T	.	.	MAF_USDA=7.377
NC_035088.1	65945032	.	G	T	.	.	MAF_USDA=7.377
NC_035088.1	65945042	.	A	C	.	.	MAF_USDA=7.5
NC_035088.1	65945162	.	T	A	.	.	MAF_INRAE=12.658;MAF_USDA=4.118
NC_035088.1	65945296	.	A	C	.	.	MAF_INRAE=12.025;MAF_USDA=8.824
NC_035088.1	65945299	.	G	A	.	.	MAF_USDA=1.639
NC_035088.1	65945424	.	A	T	.	.	MAF_INRAE=12.658;MAF_USDA=8.824
NC_035088.1	65945751	.	G	A	.	.	MAF_INRAE=36.842;MAF_USDA=35.417
NC_035088.1	65945802	.	G	A	.	.	MAF_INRAE=12.658;MAF_USDA=8.824
NC_035088.1	65945862	.	C	T	.	.	MAF_USDA=4.918
NC_035088.1	65945962	.	T	A	.	.	MAF_INRAE=15.833
NC_035088.1	65946059	.	G	A	.	.	MAF_INRAE=26.582;MAF_USDA=4.918
NC_035088.1	65946189	.	A	C	.	.	MAF_USDA=3.279
NC_035088.1	65946336	.	T	C	.	.	MAF_INRAE=13.333;MAF_USDA=5.294
NC_035088.1	65946345	.	G	A	.	.	MAF_INRAE=26.582;MAF_USDA=13.529
NC_035088.1	65946497	.	G	T	.	.	MAF_USDA=4.167
NC_035088.1	65946929	.	G	A	.	.	MAF_USDA=2.459
NC_035088.1	65946978	.	A	G	.	.	MAF_INRAE=13.333;MAF_USDA=6.471
NC_035088.1	65947034	.	C	T	.	.	MAF_INRAE=10.0
NC_035088.1	65947053	.	T	A	.	.	MAF_USDA=14.583
NC_035088.1	65947079	.	C	T	.	.	MAF_USDA=10.0
NC_035088.1	65947177	.	C	T	.	.	MAF_USDA=35.417
NC_035088.1	65947182	.	C	T	.	.	MAF_USDA=1.639
NC_035088.1	65947248	.	T	C	.	.	MAF_USDA=4.167
NC_035088.1	65947283	.	A	G	.	.	MAF_USDA=7.647
NC_035088.1	65947319	.	T	C	.	.	MAF_INRAE=23.418;MAF_USDA=27.083
NC_035088.1	65947366	.	T	A	.	.	MAF_USDA=5.738
NC_035088.1	65947406	.	C	A	.	.	MAF_INRAE=5.263;MAF_USDA=1.639
NC_035088.1	65947477	.	C	A	.	.	MAF_INRAE=12.658;MAF_USDA=8.824
NC_035088.1	65947715	.	G	T	.	.	MAF_INRAE=4.43
NC_035088.1	65947785	.	C	T	.	.	MAF_USDA=2.353
NC_035088.1	65947812	.	G	A	.	.	MAF_INRAE=18.987;MAF_USDA=13.529
NC_035088.1	65947814	.	G	T	.	.	MAF_USDA=3.529
NC_035088.1	65947991	.	A	T	.	.	MAF_USDA=12.941
NC_035088.1	65948117	.	G	A	.	.	MAF_USDA=3.279
NC_035088.1	65948183	.	A	T	.	.	MAF_USDA=2.353
NC_035088.1	65948195	.	T	C	.	.	MAF_USDA=7.377
NC_035088.1	65948320	.	C	T	.	.	MAF_INRAE=39.241;MAF_USDA=18.235
NC_035088.1	65948516	.	G	T	.	.	MAF_INRAE=40.506;MAF_USDA=20.588
NC_035088.1	65948632	.	C	T	.	.	MAF_INRAE=26.582;MAF_USDA=13.529
NC_035088.1	65948633	.	G	A	.	.	MAF_INRAE=12.025;MAF_USDA=3.529
NC_035088.1	65948634	.	G	T	.	.	MAF_USDA=13.529
NC_035088.1	65948890	.	C	T	.	.	MAF_USDA=1.639
NC_035088.1	65949012	.	G	T	.	.	MAF_USDA=1.639
NC_035088.1	65949088	.	T	G	.	.	MAF_USDA=12.295
NC_035088.1	65949400	.	G	A	.	.	MAF_INRAE=4.167;MAF_USDA=11.176
NC_035088.1	65949401	.	T	C	.	.	MAF_INRAE=10.526
NC_035088.1	65949433	.	G	C	.	.	MAF_INRAE=28.481;MAF_USDA=35.294
NC_035088.1	65949447	.	A	G	.	.	MAF_INRAE=5.263;MAF_USDA=4.118
NC_035088.1	65949489	.	T	C	.	.	MAF_INRAE=25.949;MAF_USDA=16.471
NC_035088.1	65949523	.	A	C	.	.	MAF_INRAE=4.167;MAF_USDA=1.639
NC_035088.1	65949524	.	C	T	.	.	MAF_INRAE=4.167;MAF_USDA=1.639
NC_035088.1	65949568	.	G	T	.	.	MAF_USDA=4.098
NC_035088.1	65949569	.	A	T	.	.	MAF_USDA=4.098
NC_035088.1	65949589	.	A	G	.	.	MAF_INRAE=36.709;MAF_USDA=41.176
NC_035088.1	65949635	.	G	A	.	.	MAF_INRAE=25.949;MAF_USDA=11.176
NC_035088.1	65949815	.	G	C	.	.	MAF_INRAE=10.526;MAF_USDA=3.279
NC_035088.1	65949847	.	G	A	.	.	MAF_INRAE=2.5
NC_035088.1	65949867	.	G	A	.	.	MAF_USDA=2.083
NC_035088.1	65949947	.	G	A	.	.	MAF_INRAE=22.152;MAF_USDA=47.647
NC_035088.1	65949970	.	A	G	.	.	MAF_USDA=2.459
NC_035088.1	65950002	.	G	A	.	.	MAF_USDA=18.966
NC_035088.1	65950118	.	G	A	.	.	MAF_INRAE=5.263;MAF_USDA=1.639
NC_035088.1	65950126	.	T	C	.	.	MAF_INRAE=18.987;MAF_USDA=16.471
NC_035088.1	65950176	.	A	C	.	.	MAF_INRAE=5.263;MAF_USDA=9.016
NC_035088.1	65950284	.	C	T	.	.	MAF_INRAE=18.987;MAF_USDA=14.118
NC_035088.1	65950390	.	G	C	.	.	MAF_INRAE=5.0
NC_035088.1	65950541	.	T	C	.	.	MAF_USDA=15.294
NC_035088.1	65950572	.	G	C	.	.	MAF_USDA=7.317
NC_035088.1	65950613	.	C	G	.	.	MAF_USDA=24.118
NC_035088.1	65950616	.	A	C	.	.	MAF_INRAE=4.167
NC_035088.1	65950638	.	C	T	.	.	MAF_USDA=3.279
NC_035088.1	65950675	.	T	C	.	.	MAF_USDA=4.918
NC_035088.1	65950717	.	C	T	.	.	MAF_INRAE=5.263;MAF_USDA=7.377
NC_035088.1	65950718	.	G	A	.	.	MAF_USDA=3.279
NC_035088.1	65950727	.	T	C	.	.	MAF_INRAE=48.734;MAF_USDA=48.235
NC_035088.1	65950728	.	G	T	.	.	MAF_USDA=2.459
NC_035088.1	65950774	.	G	A	.	.	MAF_INRAE=10.0
NC_035088.1	65950797	.	C	T	.	.	MAF_INRAE=43.038;MAF_USDA=45.833
NC_035088.1	65950834	.	C	A	.	.	MAF_INRAE=18.987;MAF_USDA=5.0
NC_035088.1	65950847	.	A	C	.	.	MAF_INRAE=6.667;MAF_USDA=1.667
NC_035088.1	65950855	.	A	C	.	.	MAF_INRAE=34.81;MAF_USDA=39.167
NC_035088.1	65950888	.	C	T	.	.	MAF_USDA=4.167
NC_035088.1	65950925	.	C	T	.	.	MAF_INRAE=5.0;MAF_USDA=13.095
NC_035088.1	65950936	.	A	G	.	.	MAF_INRAE=5.263;MAF_USDA=4.762
NC_035088.1	65950965	.	A	C	.	.	MAF_INRAE=8.861;MAF_USDA=8.235
NC_035088.1	65950975	.	G	T	.	.	MAF_USDA=1.639
NC_035088.1	65950986	.	A	G	.	.	MAF_USDA=2.459
NC_035088.1	65950987	.	C	T	.	.	MAF_USDA=1.639
NC_035088.1	65950989	.	G	A	.	.	MAF_USDA=1.639
NC_035088.1	65951000	.	T	G	.	.	MAF_INRAE=10.759;MAF_USDA=13.333
NC_035088.1	65951009	.	G	A	.	.	MAF_INRAE=4.167;MAF_USDA=5.0
NC_035088.1	65951010	.	C	T	.	.	MAF_INRAE=10.759;MAF_USDA=13.333
NC_035088.1	65951019	.	G	A	.	.	MAF_INRAE=15.833;MAF_USDA=3.39
NC_035088.1	65951024	.	G	A	.	.	MAF_INRAE=15.833;MAF_USDA=5.932
NC_035088.1	65951026	.	C	T	.	.	MAF_INRAE=29.114;MAF_USDA=18.072
NC_035088.1	65951033	.	C	T	.	.	MAF_INRAE=10.127
NC_035088.1	65951034	.	G	A	.	.	MAF_USDA=5.085
NC_035088.1	65951036	.	C	A	.	.	MAF_INRAE=29.114;MAF_USDA=17.47
NC_035088.1	65951037	.	T	A	.	.	MAF_INRAE=8.228;MAF_USDA=18.75
NC_035088.1	65951045	.	T	A	.	.	MAF_INRAE=29.114;MAF_USDA=17.47
NC_035088.1	65951058	.	T	C	.	.	MAF_USDA=10.417
NC_035088.1	65951087	.	A	G	.	.	MAF_INRAE=15.789;MAF_USDA=16.667
NC_035088.1	65951091	.	C	T	.	.	MAF_USDA=20.833
NC_035088.1	65951117	.	T	G	.	.	MAF_USDA=1.695
NC_035088.1	65951131	.	G	C	.	.	MAF_USDA=1.667
NC_035088.1	65951171	.	G	T	.	.	MAF_INRAE=11.667
NC_035088.1	65951276	.	C	A	.	.	MAF_USDA=4.118
NC_035088.1	65951282	.	T	G	.	.	MAF_INRAE=25.0
NC_035088.1	65951283	.	G	A	.	.	MAF_INRAE=3.165;MAF_USDA=28.235
NC_035088.1	65951295	.	G	T	.	.	MAF_USDA=4.098
NC_035088.1	65951389	.	A	C	.	.	MAF_INRAE=45.57;MAF_USDA=47.059
NC_035088.1	65951449	.	G	A	.	.	MAF_INRAE=5.0;MAF_USDA=6.557
NC_035088.1	65951546	.	G	T	.	.	MAF_INRAE=2.5;MAF_USDA=30.328
NC_035088.1	65951562	.	C	T	.	.	MAF_USDA=2.459
NC_035088.1	65951599	.	T	G	.	.	MAF_INRAE=3.333;MAF_USDA=29.508
NC_035088.1	65951657	.	G	A	.	.	MAF_INRAE=3.165;MAF_USDA=20.588
NC_035088.1	65951669	.	G	A	.	.	MAF_INRAE=3.165
NC_035088.1	65951707	.	T	C	.	.	MAF_INRAE=3.165;MAF_USDA=19.412
NC_035088.1	65951738	.	C	T	.	.	MAF_INRAE=13.924;MAF_USDA=9.016
NC_035088.1	65951784	.	T	C	.	.	MAF_USDA=4.098
NC_035088.1	65951797	.	G	A	.	.	MAF_INRAE=26.582;MAF_USDA=13.529
NC_035088.1	65951845	.	C	A	.	.	MAF_USDA=4.706
NC_035088.1	65951846	.	A	G	.	.	MAF_USDA=10.417
NC_035088.1	65951852	.	G	A	.	.	MAF_USDA=4.918
NC_035088.1	65951855	.	G	A	.	.	MAF_INRAE=13.291;MAF_USDA=48.824
NC_035088.1	65951862	.	A	C	.	.	MAF_INRAE=10.127;MAF_USDA=33.529
NC_035088.1	65951866	.	T	A	.	.	MAF_USDA=3.279
NC_035088.1	65951874	.	A	T	.	.	MAF_USDA=6.25
NC_035088.1	65951903	.	C	T	.	.	MAF_INRAE=26.667;MAF_USDA=38.235
NC_035088.1	65951913	.	T	G	.	.	MAF_INRAE=23.333;MAF_USDA=14.118
NC_035088.1	65951918	.	T	C	.	.	MAF_INRAE=5.063
NC_035088.1	65951967	.	G	T	.	.	MAF_INRAE=6.962;MAF_USDA=7.377
NC_035088.1	65951999	.	C	T	.	.	MAF_INRAE=8.228;MAF_USDA=7.647
NC_035088.1	65952013	.	T	A	.	.	MAF_INRAE=12.658;MAF_USDA=18.824
NC_035088.1	65952017	.	T	C	.	.	MAF_USDA=21.176
NC_035088.1	65952018	.	A	C	.	.	MAF_USDA=5.738
NC_035088.1	65952030	.	C	G	.	.	MAF_INRAE=10.759;MAF_USDA=7.647
NC_035088.1	65952035	.	A	C	.	.	MAF_USDA=4.098
NC_035088.1	65952038	.	T	C	.	.	MAF_USDA=2.083
NC_035088.1	65952042	.	G	T	.	.	MAF_USDA=3.529
NC_035088.1	65952055	.	T	G	.	.	MAF_USDA=2.083
NC_035088.1	65952056	.	A	G	.	.	MAF_USDA=2.083
NC_035088.1	65952098	.	T	C	.	.	MAF_USDA=6.557
NC_035088.1	65952118	.	C	A	.	.	MAF_USDA=8.333
NC_035088.1	65952161	.	T	C	.	.	MAF_INRAE=46.203;MAF_USDA=28.824
NC_035088.1	65952242	.	A	T	.	.	MAF_USDA=11.765
NC_035088.1	65952280	.	C	A	.	.	MAF_INRAE=9.167;MAF_USDA=3.529
NC_035088.1	65952285	.	G	T	.	.	MAF_INRAE=14.557;MAF_USDA=12.295
NC_035088.1	65952289	.	G	A	.	.	MAF_USDA=1.639
NC_035088.1	65952363	.	G	A	.	.	MAF_INRAE=17.089;MAF_USDA=40.0
NC_035088.1	65952404	.	C	G	.	.	MAF_USDA=4.918
NC_035088.1	65952482	.	C	T	.	.	MAF_INRAE=5.263;MAF_USDA=2.459
NC_035088.1	65952508	.	G	T	.	.	MAF_USDA=2.083
NC_035088.1	65952528	.	C	A	.	.	MAF_USDA=3.279
NC_035088.1	65952641	.	G	T	.	.	MAF_USDA=4.098
NC_035088.1	65952654	.	C	A	.	.	MAF_INRAE=9.167
NC_035088.1	65952749	.	A	G	.	.	MAF_USDA=7.647
NC_035088.1	65952778	.	G	A	.	.	MAF_INRAE=18.354
NC_035088.1	65952794	.	G	A	.	.	MAF_USDA=10.588
NC_035088.1	65952817	.	A	C	.	.	MAF_INRAE=32.278;MAF_USDA=19.412
NC_035088.1	65952850	.	A	G	.	.	MAF_INRAE=30.38;MAF_USDA=20.0
NC_035088.1	65952923	.	G	A	.	.	MAF_INRAE=17.722;MAF_USDA=17.213
NC_035088.1	65953004	.	G	T	.	.	MAF_USDA=3.279
NC_035088.1	65953007	.	T	C	.	.	MAF_INRAE=29.747;MAF_USDA=30.0
NC_035088.1	65953097	.	C	T	.	.	MAF_INRAE=44.304;MAF_USDA=27.059
NC_035088.1	65953318	.	C	T	.	.	MAF_INRAE=10.0
NC_035088.1	65953403	.	A	G	.	.	MAF_USDA=2.459
NC_035088.1	65953421	.	C	T	.	.	MAF_INRAE=2.5
NC_035088.1	65953537	.	G	A	.	.	MAF_USDA=1.639
NC_035088.1	65953583	.	C	T	.	.	MAF_USDA=4.918
NC_035088.1	65953605	.	C	A	.	.	MAF_INRAE=2.5
NC_035088.1	65953635	.	T	A	.	.	MAF_USDA=1.639
NC_035088.1	65953734	.	G	A	.	.	MAF_USDA=1.765
NC_035088.1	65953770	.	C	T	.	.	MAF_INRAE=30.38;MAF_USDA=14.118
NC_035088.1	65953776	.	G	A	.	.	MAF_USDA=1.176
NC_035088.1	65953812	.	A	G	.	.	MAF_USDA=1.639
NC_035088.1	65953901	.	A	T	.	.	MAF_INRAE=5.263;MAF_USDA=3.529
NC_035088.1	65953928	.	A	T	.	.	MAF_USDA=2.459
NC_035088.1	65954350	.	G	A	.	.	MAF_INRAE=36.842;MAF_USDA=29.508
NC_035088.1	65954364	.	G	A	.	.	MAF_INRAE=36.842;MAF_USDA=5.738
NC_035088.1	65954368	.	G	T	.	.	MAF_INRAE=10.0
NC_035088.1	65954392	.	C	G	.	.	MAF_INRAE=1.667
NC_035088.1	65954398	.	A	C	.	.	MAF_INRAE=47.368;MAF_USDA=42.353
NC_035088.1	65954410	.	C	T	.	.	MAF_INRAE=31.579;MAF_USDA=45.294
NC_035088.1	65954508	.	A	G	.	.	MAF_USDA=18.824
NC_035088.1	65954655	.	G	T	.	.	MAF_INRAE=31.646;MAF_USDA=23.529
NC_035088.1	65954679	.	G	A	.	.	MAF_INRAE=18.354;MAF_USDA=13.529
NC_035088.1	65954731	.	C	A	.	.	MAF_USDA=4.918
NC_035088.1	65954757	.	G	T	.	.	MAF_USDA=21.176
NC_035088.1	65954767	.	T	A	.	.	MAF_USDA=4.118
NC_035088.1	65954850	.	G	A	.	.	MAF_USDA=2.459
NC_035088.1	65954872	.	A	G	.	.	MAF_USDA=3.279
NC_035088.1	65954890	.	A	G	.	.	MAF_INRAE=8.333;MAF_USDA=10.417
NC_035088.1	65954984	.	T	C	.	.	MAF_USDA=5.738
NC_035088.1	65955050	.	C	T	.	.	MAF_USDA=1.639
NC_035088.1	65955056	.	G	A	.	.	MAF_INRAE=2.5;MAF_USDA=2.941
NC_035088.1	65955114	.	T	A	.	.	MAF_USDA=3.333
NC_035088.1	65955219	.	A	T	.	.	MAF_INRAE=48.734;MAF_USDA=29.412
NC_035088.1	65955224	.	T	A	.	.	MAF_INRAE=29.747;MAF_USDA=32.353
NC_035088.1	65955293	.	T	C	.	.	MAF_USDA=37.5
NC_035088.1	65955294	.	G	A	.	.	MAF_USDA=37.5
NC_035088.1	65955302	.	A	C	.	.	MAF_USDA=35.417
NC_035088.1	65955377	.	C	T	.	.	MAF_INRAE=9.167;MAF_USDA=10.417
NC_035088.1	65955428	.	C	A	.	.	MAF_INRAE=14.557;MAF_USDA=8.197
NC_035088.1	65955435	.	A	T	.	.	MAF_INRAE=29.114;MAF_USDA=15.294
NC_035088.1	65955481	.	A	T	.	.	MAF_INRAE=8.333;MAF_USDA=10.417
NC_035088.1	65955621	.	G	A	.	.	MAF_INRAE=5.263;MAF_USDA=5.738
NC_035088.1	65955633	.	C	T	.	.	MAF_INRAE=5.263;MAF_USDA=3.529
NC_035088.1	65955686	.	G	A	.	.	MAF_INRAE=29.114;MAF_USDA=15.294
NC_035088.1	65955746	.	G	C	.	.	MAF_INRAE=18.987;MAF_USDA=17.059
NC_035088.1	65955847	.	T	G	.	.	MAF_INRAE=15.0
NC_035088.1	65955874	.	T	C	.	.	MAF_INRAE=48.734;MAF_USDA=33.333
NC_035088.1	65956102	.	G	A	.	.	MAF_USDA=1.639
NC_035088.1	65956103	.	C	T	.	.	MAF_USDA=2.941
NC_035088.1	65956112	.	T	C	.	.	MAF_INRAE=10.0
NC_035088.1	65956113	.	C	G	.	.	MAF_USDA=4.098
NC_035088.1	65956114	.	G	A	.	.	MAF_USDA=8.333
NC_035088.1	65956213	.	C	G	.	.	MAF_INRAE=9.167;MAF_USDA=3.529
NC_035088.1	65956242	.	C	G	.	.	MAF_INRAE=18.987;MAF_USDA=18.824
NC_035088.1	65956321	.	A	C	.	.	MAF_USDA=5.738
NC_035088.1	65956368	.	G	T	.	.	MAF_INRAE=18.987;MAF_USDA=35.294
NC_035088.1	65956403	.	C	T	.	.	MAF_INRAE=5.263;MAF_USDA=4.118
NC_035088.1	65956581	.	C	A	.	.	MAF_USDA=3.279
NC_035088.1	65956656	.	G	C	.	.	MAF_INRAE=18.354;MAF_USDA=35.882
NC_035088.1	65956657	.	G	A	.	.	MAF_USDA=4.098
NC_035088.1	65956670	.	C	A	.	.	MAF_USDA=3.279
NC_035088.1	65956689	.	T	C	.	.	MAF_USDA=2.941
NC_035088.1	65956769	.	T	A	.	.	MAF_INRAE=5.263;MAF_USDA=2.459
NC_035088.1	65956814	.	T	C	.	.	MAF_INRAE=9.167;MAF_USDA=10.417
NC_035088.1	65956850	.	T	A	.	.	MAF_INRAE=3.165;MAF_USDA=6.557
NC_035088.1	65956857	.	C	A	.	.	MAF_INRAE=2.5
NC_035088.1	65957196	.	G	A	.	.	MAF_USDA=2.941
NC_035088.1	65957225	.	C	T	.	.	MAF_USDA=1.639
NC_035088.1	65957267	.	A	T	.	.	MAF_INRAE=5.263;MAF_USDA=20.0
NC_035088.1	65957367	.	A	C	.	.	MAF_INRAE=37.975;MAF_USDA=41.765
NC_035088.1	65957371	.	T	A	.	.	MAF_INRAE=9.167
NC_035088.1	65957497	.	G	A	.	.	MAF_INRAE=49.367;MAF_USDA=34.118
NC_035088.1	65957501	.	T	A	.	.	MAF_USDA=2.459
NC_035088.1	65957546	.	G	T	.	.	MAF_INRAE=5.263;MAF_USDA=6.25
NC_035088.1	65957567	.	A	T	.	.	MAF_USDA=1.639
NC_035088.1	65957602	.	C	A	.	.	MAF_USDA=1.639
NC_035088.1	65957661	.	G	C	.	.	MAF_INRAE=27.848;MAF_USDA=35.294
NC_035088.1	65957673	.	G	T	.	.	MAF_USDA=21.311
NC_035088.1	65957721	.	C	A	.	.	MAF_USDA=2.459
NC_035088.1	65957735	.	C	T	.	.	MAF_USDA=1.639
NC_035088.1	65957736	.	G	A	.	.	MAF_USDA=2.459
NC_035088.1	65957774	.	A	C	.	.	MAF_INRAE=31.579;MAF_USDA=24.59
NC_035088.1	65957783	.	A	T	.	.	MAF_INRAE=26.316;MAF_USDA=47.541
NC_035088.1	65957826	.	C	T	.	.	MAF_USDA=8.197
NC_035088.1	65957832	.	A	C	.	.	MAF_USDA=40.0
NC_035088.1	65957866	.	A	G	.	.	MAF_USDA=14.583
NC_035088.1	65957867	.	C	T	.	.	MAF_USDA=4.167
NC_035088.1	65957909	.	A	G	.	.	MAF_USDA=8.333
NC_035088.1	65958123	.	A	G	.	.	MAF_USDA=14.583
NC_035088.1	65958129	.	C	A	.	.	MAF_USDA=18.75
NC_035088.1	65958166	.	A	G	.	.	MAF_USDA=8.333
NC_035088.1	65958210	.	A	G	.	.	MAF_USDA=3.279
NC_035088.1	65958253	.	C	T	.	.	MAF_USDA=3.529
NC_035088.1	65958260	.	A	C	.	.	MAF_USDA=5.738
NC_035088.1	65958336	.	C	A	.	.	MAF_INRAE=42.105;MAF_USDA=15.882
NC_035088.1	65958452	.	C	A	.	.	MAF_USDA=1.639
NC_035088.1	65958545	.	G	T	.	.	MAF_USDA=4.118
NC_035088.1	65958649	.	C	T	.	.	MAF_USDA=9.412
NC_035088.1	65958666	.	C	G	.	.	MAF_USDA=5.738
NC_035088.1	65958717	.	C	T	.	.	MAF_INRAE=8.861
NC_035088.1	65958772	.	G	A	.	.	MAF_INRAE=32.278;MAF_USDA=20.0
NC_035088.1	65958821	.	T	A	.	.	MAF_USDA=5.738
NC_035088.1	65958833	.	C	T	.	.	MAF_USDA=1.639
NC_035088.1	65958913	.	C	G	.	.	MAF_INRAE=9.167;MAF_USDA=3.529
NC_035088.1	65959131	.	G	T	.	.	MAF_INRAE=2.5;MAF_USDA=2.353
NC_035088.1	65959191	.	G	T	.	.	MAF_INRAE=2.5;MAF_USDA=2.353
NC_035088.1	65959215	.	A	T	.	.	MAF_INRAE=37.342;MAF_USDA=28.235
NC_035088.1	65959277	.	G	T	.	.	MAF_INRAE=48.734;MAF_USDA=49.412
NC_035088.1	65959382	.	G	A	.	.	MAF_INRAE=8.333;MAF_USDA=3.529
NC_035088.1	65959395	.	C	T	.	.	MAF_INRAE=23.333;MAF_USDA=16.471
NC_035088.1	65959467	.	C	T	.	.	MAF_USDA=1.639
NC_035088.1	65959543	.	G	T	.	.	MAF_USDA=2.459
NC_035088.1	65959608	.	C	T	.	.	MAF_INRAE=3.165;MAF_USDA=3.279
NC_035088.1	65959752	.	G	T	.	.	MAF_INRAE=2.5;MAF_USDA=2.353
NC_035088.1	65959880	.	G	A	.	.	MAF_INRAE=32.278;MAF_USDA=42.941
NC_035088.1	65959996	.	A	G	.	.	MAF_USDA=7.377
NC_035088.1	65960180	.	T	G	.	.	MAF_INRAE=19.62;MAF_USDA=4.918
NC_035088.1	65960191	.	C	T	.	.	MAF_INRAE=9.167
NC_035088.1	65960274	.	T	C	.	.	MAF_INRAE=4.167
NC_035088.1	65960472	.	G	A	.	.	MAF_INRAE=5.063;MAF_USDA=1.639
NC_035088.1	65960604	.	C	T	.	.	MAF_INRAE=32.911;MAF_USDA=44.118
NC_035088.1	65960669	.	C	T	.	.	MAF_INRAE=9.167;MAF_USDA=4.118
NC_035088.1	65960751	.	G	T	.	.	MAF_INRAE=24.051;MAF_USDA=29.412
NC_035088.1	65960786	.	T	G	.	.	MAF_INRAE=14.557;MAF_USDA=20.0
NC_035088.1	65960851	.	T	C	.	.	MAF_INRAE=24.051;MAF_USDA=29.412
NC_035088.1	65960879	.	T	G	.	.	MAF_USDA=4.918
NC_035088.1	65960890	.	C	A	.	.	MAF_USDA=2.941
NC_035088.1	65960904	.	G	A	.	.	MAF_INRAE=23.333;MAF_USDA=28.824
NC_035088.1	65960910	.	A	G	.	.	MAF_INRAE=23.333;MAF_USDA=28.824
NC_035088.1	65960946	.	T	C	.	.	MAF_INRAE=24.051;MAF_USDA=28.824
NC_035088.1	65961004	.	G	A	.	.	MAF_INRAE=4.167;MAF_USDA=4.918
NC_035088.1	65961144	.	T	G	.	.	MAF_USDA=2.5
NC_035088.1	65961212	.	C	A	.	.	MAF_USDA=4.918
NC_035088.1	65961316	.	C	T	.	.	MAF_USDA=3.529
NC_035088.1	65961386	.	G	A	.	.	MAF_USDA=4.098
NC_035088.1	65961513	.	T	A	.	.	MAF_USDA=46.471
NC_035088.1	65961535	.	T	C	.	.	MAF_INRAE=24.051;MAF_USDA=28.235
NC_035088.1	65961662	.	A	G	.	.	MAF_USDA=4.098
NC_035088.1	65961729	.	G	A	.	.	MAF_USDA=6.557
NC_035088.1	65961783	.	T	G	.	.	MAF_USDA=8.197
NC_035088.1	65961835	.	A	C	.	.	MAF_USDA=1.765
NC_035088.1	65961859	.	A	G	.	.	MAF_INRAE=29.114;MAF_USDA=21.765
NC_035088.1	65961876	.	C	T	.	.	MAF_INRAE=6.667;MAF_USDA=11.765
NC_035088.1	65961897	.	A	T	.	.	MAF_INRAE=6.667;MAF_USDA=11.765
NC_035088.1	65961909	.	C	T	.	.	MAF_USDA=1.639
NC_035088.1	65961924	.	T	G	.	.	MAF_USDA=8.235
NC_035088.1	65961957	.	C	A	.	.	MAF_INRAE=6.667;MAF_USDA=7.059
NC_035088.1	65962087	.	A	G	.	.	MAF_INRAE=26.582;MAF_USDA=18.235
NC_035088.1	65962160	.	G	T	.	.	MAF_USDA=2.083
NC_035088.1	65962266	.	A	T	.	.	MAF_INRAE=9.167;MAF_USDA=3.529
NC_035088.1	65962274	.	A	G	.	.	MAF_INRAE=8.333;MAF_USDA=1.639
NC_035088.1	65962279	.	G	A	.	.	MAF_INRAE=9.167;MAF_USDA=3.529
NC_035088.1	65962306	.	G	A	.	.	MAF_INRAE=8.228
NC_035088.1	65962308	.	A	C	.	.	MAF_USDA=9.016
NC_035088.1	65962340	.	T	A	.	.	MAF_USDA=2.083
NC_035088.1	65962348	.	G	A	.	.	MAF_INRAE=29.114;MAF_USDA=22.353
NC_035088.1	65962420	.	G	A	.	.	MAF_INRAE=3.165;MAF_USDA=2.459
NC_035088.1	65962427	.	G	A	.	.	MAF_INRAE=5.063;MAF_USDA=1.639
NC_035088.1	65962632	.	A	G	.	.	MAF_USDA=1.639
NC_035088.1	65962633	.	G	A	.	.	MAF_USDA=1.639
NC_035088.1	65962757	.	G	A	.	.	MAF_INRAE=27.215;MAF_USDA=24.59
NC_035088.1	65962781	.	C	A	.	.	MAF_INRAE=29.114;MAF_USDA=35.882
NC_035088.1	65962782	.	T	G	.	.	MAF_INRAE=20.253;MAF_USDA=14.706
NC_035088.1	65962804	.	A	C	.	.	MAF_USDA=7.059
NC_035088.1	65962817	.	A	C	.	.	MAF_INRAE=6.667;MAF_USDA=8.824
NC_035088.1	65962883	.	C	A	.	.	MAF_INRAE=29.114;MAF_USDA=21.176
NC_035088.1	65962983	.	A	G	.	.	MAF_INRAE=9.167;MAF_USDA=10.417
NC_035088.1	65962998	.	T	A	.	.	MAF_INRAE=36.842;MAF_USDA=44.048
NC_035088.1	65962999	.	A	T	.	.	MAF_INRAE=36.842;MAF_USDA=29.412
NC_035088.1	65963000	.	A	T	.	.	MAF_USDA=25.294
NC_035088.1	65963001	.	A	T	.	.	MAF_USDA=22.353
NC_035088.1	65963002	.	A	T	.	.	MAF_USDA=4.706
NC_035088.1	65963035	.	A	T	.	.	MAF_USDA=7.143
NC_035088.1	65963074	.	G	T	.	.	MAF_INRAE=8.861
NC_035088.1	65963090	.	A	C	.	.	MAF_INRAE=28.481;MAF_USDA=15.476
NC_035088.1	65963115	.	C	G	.	.	MAF_INRAE=9.167;MAF_USDA=10.417
NC_035088.1	65963116	.	A	T	.	.	MAF_INRAE=9.167;MAF_USDA=10.417
NC_035088.1	65963136	.	C	T	.	.	MAF_INRAE=8.861
NC_035088.1	65963258	.	C	G	.	.	MAF_INRAE=8.861
NC_035088.1	65963302	.	T	G	.	.	MAF_USDA=5.738
NC_035088.1	65963312	.	G	A	.	.	MAF_INRAE=8.333;MAF_USDA=1.639
NC_035088.1	65963334	.	C	T	.	.	MAF_USDA=1.639
NC_035088.1	65963395	.	G	T	.	.	MAF_USDA=4.098
NC_035088.1	65963465	.	G	A	.	.	MAF_USDA=11.176
NC_035088.1	65963467	.	G	T	.	.	MAF_USDA=10.588
NC_035088.1	65963746	.	C	A	.	.	MAF_USDA=2.459
NC_035088.1	65963758	.	A	C	.	.	MAF_INRAE=8.861
NC_035088.1	65964011	.	C	A	.	.	MAF_INRAE=14.557;MAF_USDA=9.836
NC_035088.1	65964030	.	G	A	.	.	MAF_USDA=2.459
NC_035088.1	65964227	.	G	A	.	.	MAF_INRAE=5.833
NC_035088.1	65964238	.	G	T	.	.	MAF_USDA=1.176
NC_035088.1	65964265	.	C	A	.	.	MAF_INRAE=6.667;MAF_USDA=6.471
NC_035088.1	65964277	.	C	A	.	.	MAF_INRAE=4.167
NC_035088.1	65964344	.	T	C	.	.	MAF_INRAE=4.167
NC_035088.1	65964370	.	G	A	.	.	MAF_INRAE=4.167
NC_035088.1	65964393	.	G	A	.	.	MAF_USDA=1.639
NC_035088.1	65964407	.	T	G	.	.	MAF_INRAE=41.139;MAF_USDA=21.176
NC_035088.1	65964447	.	C	T	.	.	MAF_INRAE=14.557;MAF_USDA=12.941
NC_035088.1	65964448	.	C	T	.	.	MAF_INRAE=12.5;MAF_USDA=12.941
NC_035088.1	65964490	.	C	T	.	.	MAF_USDA=1.786
NC_035088.1	65964495	.	T	A	.	.	MAF_INRAE=29.114;MAF_USDA=14.286
NC_035088.1	65964521	.	C	T	.	.	MAF_USDA=2.5
NC_035088.1	65964551	.	C	T	.	.	MAF_USDA=1.667
NC_035088.1	65964594	.	C	T	.	.	MAF_USDA=12.5
NC_035088.1	65964682	.	C	T	.	.	MAF_USDA=4.167
NC_035088.1	65964725	.	T	C	.	.	MAF_INRAE=4.167;MAF_USDA=22.131
NC_035088.1	65964828	.	T	A	.	.	MAF_INRAE=5.0;MAF_USDA=23.77
NC_035088.1	65964864	.	C	G	.	.	MAF_INRAE=14.557;MAF_USDA=8.197
NC_035088.1	65964871	.	C	T	.	.	MAF_INRAE=25.949;MAF_USDA=24.706
NC_035088.1	65964915	.	A	C	.	.	MAF_USDA=5.0
NC_035088.1	65964964	.	G	T	.	.	MAF_USDA=3.333
NC_035088.1	65964990	.	G	A	.	.	MAF_INRAE=29.114;MAF_USDA=49.412
NC_035088.1	65965052	.	C	T	.	.	MAF_USDA=5.738
NC_035088.1	65965091	.	G	A	.	.	MAF_USDA=3.279
NC_035088.1	65965140	.	G	A	.	.	MAF_USDA=3.279
NC_035088.1	65965173	.	C	T	.	.	MAF_USDA=3.279
NC_035088.1	65965247	.	C	A	.	.	MAF_INRAE=12.025
NC_035088.1	65965255	.	C	T	.	.	MAF_INRAE=3.165;MAF_USDA=14.118
NC_035088.1	65965302	.	C	A	.	.	MAF_INRAE=49.367;MAF_USDA=32.941
NC_035088.1	65965329	.	G	T	.	.	MAF_USDA=2.353
NC_035088.1	65965337	.	G	T	.	.	MAF_INRAE=10.0;MAF_USDA=5.357
NC_035088.1	65965342	.	T	A	.	.	MAF_USDA=1.667
NC_035088.1	65965385	.	A	C	.	.	MAF_INRAE=10.0;MAF_USDA=14.706
NC_035088.1	65965504	.	ACATAGCTGGCAAGCCACTGACGGC	ACATAGCTGGCAAGCCACTGACGGA	.	.	MAF_USDA=43.75
NC_035088.1	65965528	.	C	A	.	.	MAF_INRAE=26.582
NC_035088.1	65965561	.	C	T	.	.	MAF_INRAE=25.949;MAF_USDA=12.353
NC_035088.1	65965567	.	A	T	.	.	MAF_INRAE=3.797;MAF_USDA=9.412
NC_035088.1	65965570	.	A	T	.	.	MAF_INRAE=2.5
NC_035088.1	65965611	.	C	A	.	.	MAF_INRAE=7.595;MAF_USDA=8.197
NC_035088.1	65965617	.	A	C	.	.	MAF_INRAE=26.582;MAF_USDA=33.529
NC_035088.1	65965635	.	C	T	.	.	MAF_USDA=1.639
NC_035088.1	65965699	.	G	T	.	.	MAF_INRAE=5.696;MAF_USDA=11.765
NC_035088.1	65965817	.	C	T	.	.	MAF_USDA=5.738
NC_035088.1	65965911	.	T	A	.	.	MAF_INRAE=36.076;MAF_USDA=31.176
NC_035088.1	65965921	.	G	A	.	.	MAF_INRAE=8.333;MAF_USDA=3.279
NC_035088.1	65965969	.	C	A	.	.	MAF_INRAE=10.526;MAF_USDA=2.459
NC_035088.1	65966105	.	A	G	.	.	MAF_INRAE=9.167;MAF_USDA=4.098
NC_035088.1	65966143	.	A	C	.	.	MAF_INRAE=28.481;MAF_USDA=19.412
NC_035088.1	65966186	.	G	T	.	.	MAF_INRAE=3.165;MAF_USDA=22.353
NC_035088.1	65966203	.	A	C	.	.	MAF_USDA=3.279
NC_035088.1	65966217	.	C	A	.	.	MAF_USDA=3.279
NC_035088.1	65966246	.	C	T	.	.	MAF_USDA=4.167
NC_035088.1	65966281	.	C	T	.	.	MAF_INRAE=3.165;MAF_USDA=16.071
NC_035088.1	65966315	.	G	A	.	.	MAF_USDA=1.19
NC_035088.1	65966320	.	A	T	.	.	MAF_USDA=29.167
NC_035088.1	65966339	.	C	T	.	.	MAF_USDA=27.083
NC_035088.1	65966340	.	T	G	.	.	MAF_USDA=12.195
NC_035088.1	65966341	.	C	G,A	.	.	MAF_INRAE=33.333;MAF_USDA=27.083
NC_035088.1	65966342	.	A	G	.	.	MAF_USDA=27.083
NC_035088.1	65966403	.	C	T	.	.	MAF_INRAE=4.167;MAF_USDA=17.059
NC_035088.1	65966522	.	A	G	.	.	MAF_USDA=1.176
NC_035088.1	65966575	.	G	A	.	.	MAF_USDA=2.941
NC_035088.1	65966647	.	T	A	.	.	MAF_USDA=2.459
NC_035088.1	65966649	.	A	G	.	.	MAF_INRAE=3.165;MAF_USDA=3.279
NC_035088.1	65966686	.	G	A	.	.	MAF_USDA=7.377
NC_035088.1	65966701	.	G	A	.	.	MAF_INRAE=24.684;MAF_USDA=13.934
NC_035088.1	65966873	.	T	A	.	.	MAF_INRAE=34.177;MAF_USDA=28.235
NC_035088.1	65966920	.	A	T	.	.	MAF_USDA=1.639
NC_035088.1	65966948	.	T	C	.	.	MAF_USDA=1.639
NC_035088.1	65966951	.	C	A	.	.	MAF_USDA=1.639
NC_035088.1	65966969	.	T	A	.	.	MAF_INRAE=10.526
NC_035088.1	65967087	.	G	A	.	.	MAF_USDA=1.667
NC_035088.1	65967124	.	G	A	.	.	MAF_INRAE=21.519;MAF_USDA=28.824
NC_035088.1	65967150	.	C	T	.	.	MAF_USDA=3.529
NC_035088.1	65967152	.	C	T	.	.	MAF_INRAE=22.5;MAF_USDA=9.016
NC_035088.1	65967221	.	C	T	.	.	MAF_INRAE=25.949;MAF_USDA=11.765
NC_035088.1	65967311	.	A	C	.	.	MAF_INRAE=15.0;MAF_USDA=1.639
NC_035088.1	65967392	.	C	G	.	.	MAF_USDA=3.279
NC_035088.1	65967421	.	T	A	.	.	MAF_INRAE=5.063;MAF_USDA=4.098
NC_035088.1	65967502	.	C	T	.	.	MAF_USDA=4.167
NC_035088.1	65967543	.	G	T	.	.	MAF_USDA=2.459
NC_035088.1	65967562	.	C	A	.	.	MAF_USDA=2.459
NC_035088.1	65967674	.	A	C	.	.	MAF_INRAE=9.167;MAF_USDA=10.417
NC_035088.1	65967682	.	G	A	.	.	MAF_INRAE=8.228;MAF_USDA=8.197
NC_035088.1	65967712	.	G	A	.	.	MAF_INRAE=5.696;MAF_USDA=29.508
NC_035088.1	65967883	.	A	T	.	.	MAF_INRAE=25.949;MAF_USDA=12.941
NC_035088.1	65967910	.	A	G	.	.	MAF_INRAE=7.5
NC_035088.1	65968016	.	T	C	.	.	MAF_USDA=2.459
NC_035088.1	65968021	.	T	A	.	.	MAF_USDA=4.167
NC_035088.1	65968228	.	G	A	.	.	MAF_USDA=5.738
NC_035088.1	65968377	.	C	T	.	.	MAF_INRAE=30.38;MAF_USDA=25.882
NC_035088.1	65968647	.	A	C	.	.	MAF_USDA=18.033
NC_035088.1	65968720	.	C	A	.	.	MAF_USDA=2.459
NC_035088.1	65968751	.	A	C	.	.	MAF_USDA=9.836
NC_035088.1	65968983	.	C	G	.	.	MAF_USDA=1.639
NC_035088.1	65968992	.	A	G	.	.	MAF_INRAE=13.333;MAF_USDA=10.0
NC_035088.1	65969009	.	C	T	.	.	MAF_USDA=2.459
NC_035088.1	65969074	.	G	T	.	.	MAF_USDA=4.918
NC_035088.1	65969146	.	G	A	.	.	MAF_INRAE=38.608
NC_035088.1	65969154	.	G	T	.	.	MAF_USDA=5.738
NC_035088.1	65969275	.	C	T	.	.	MAF_INRAE=43.671;MAF_USDA=17.647
NC_035088.1	65969582	.	T	A	.	.	MAF_USDA=2.459
NC_035088.1	65969611	.	C	T	.	.	MAF_USDA=1.176
NC_035088.1	65969704	.	T	A	.	.	MAF_USDA=1.639
NC_035088.1	65969733	.	C	G	.	.	MAF_INRAE=4.167;MAF_USDA=4.098
NC_035088.1	65969792	.	C	T	.	.	MAF_INRAE=4.167;MAF_USDA=15.882
NC_035088.1	65969793	.	G	A	.	.	MAF_USDA=4.118
NC_035088.1	65969936	.	G	C	.	.	MAF_USDA=1.639
NC_035088.1	65969946	.	T	A	.	.	MAF_INRAE=4.167;MAF_USDA=4.918
NC_035088.1	65969948	.	C	A	.	.	MAF_INRAE=4.167;MAF_USDA=4.918
NC_035088.1	65969950	.	C	G	.	.	MAF_INRAE=4.167;MAF_USDA=4.918
NC_035088.1	65969951	.	G	A	.	.	MAF_USDA=10.0
NC_035088.1	65970064	.	C	T	.	.	MAF_INRAE=4.167;MAF_USDA=4.918
NC_035088.1	65970068	.	C	T	.	.	MAF_USDA=2.941
NC_035088.1	65970100	.	C	T	.	.	MAF_USDA=1.639
NC_035088.1	65970154	.	T	C	.	.	MAF_INRAE=4.167;MAF_USDA=6.25
NC_035088.1	65970177	.	A	C	.	.	MAF_INRAE=4.167;MAF_USDA=6.25
NC_035088.1	65970229	.	G	C	.	.	MAF_INRAE=1.667;MAF_USDA=1.639
NC_035088.1	65971497	.	T	C	.	.	MAF_INRAE=10.127;MAF_USDA=6.557
NC_035088.1	65971556	.	T	C	.	.	MAF_INRAE=5.063;MAF_USDA=1.765
NC_035088.1	65971746	.	C	G	.	.	MAF_USDA=4.918
NC_035088.1	65971852	.	C	T	.	.	MAF_USDA=1.639
NC_035088.1	65971899	.	G	A	.	.	MAF_USDA=11.176
NC_035088.1	65972075	.	G	A	.	.	MAF_INRAE=4.167;MAF_USDA=3.279
NC_035088.1	65972094	.	C	T	.	.	MAF_INRAE=19.62;MAF_USDA=13.529
NC_035088.1	65972105	.	C	T	.	.	MAF_USDA=1.639
NC_035088.1	65972143	.	G	C	.	.	MAF_INRAE=3.333
NC_035088.1	65972154	.	C	A	.	.	MAF_INRAE=3.333
NC_035088.1	65972209	.	C	A	.	.	MAF_INRAE=5.063;MAF_USDA=2.459
NC_035088.1	65972308	.	G	C	.	.	MAF_USDA=3.39
NC_035088.1	65972861	.	G	A	.	.	MAF_USDA=10.976
NC_035088.1	65972928	.	A	G	.	.	MAF_INRAE=15.789;MAF_USDA=2.459
NC_035088.1	65972953	.	A	G	.	.	MAF_USDA=2.459
NC_035088.1	65972982	.	A	T	.	.	MAF_INRAE=14.167;MAF_USDA=10.0
NC_035088.1	65973042	.	T	C	.	.	MAF_USDA=3.279
NC_035088.1	65973055	.	C	T	.	.	MAF_INRAE=15.833;MAF_USDA=10.119
NC_035088.1	65973166	.	G	T	.	.	MAF_USDA=1.639
NC_035088.1	65973167	.	T	G	.	.	MAF_USDA=1.639
NC_035088.1	65973191	.	G	T	.	.	MAF_USDA=2.459
NC_035088.1	65973253	.	A	T	.	.	MAF_USDA=6.25
NC_035088.1	65973255	.	T	C	.	.	MAF_USDA=6.25
NC_035088.1	65973273	.	C	T	.	.	MAF_USDA=3.529
NC_035088.1	65973405	.	A	G	.	.	MAF_INRAE=39.241;MAF_USDA=41.765
NC_035088.1	65973424	.	A	T	.	.	MAF_USDA=2.459
NC_035088.1	65973441	.	T	C	.	.	MAF_USDA=6.557
NC_035088.1	65973538	.	A	T	.	.	MAF_INRAE=2.5
NC_035088.1	65973540	.	T	G	.	.	MAF_INRAE=2.5
NC_035088.1	65973541	.	A	T,C	.	.	MAF_INRAE=5.063;MAF_USDA=4.167
NC_035088.1	65973805	.	C	T	.	.	MAF_INRAE=8.861
NC_035088.1	65973811	.	C	T	.	.	MAF_INRAE=12.025;MAF_USDA=20.0
NC_035088.1	65974063	.	A	T	.	.	MAF_INRAE=12.025;MAF_USDA=19.412
NC_035088.1	65974095	.	A	G	.	.	MAF_USDA=5.738
NC_035088.1	65974097	.	T	A	.	.	MAF_INRAE=42.405;MAF_USDA=46.471
NC_035088.1	65974504	.	C	T	.	.	MAF_INRAE=16.456;MAF_USDA=27.059
NC_035088.1	65974576	.	G	T	.	.	MAF_USDA=5.738
NC_035088.1	65974612	.	A	G	.	.	MAF_INRAE=35.443;MAF_USDA=43.529
NC_035088.1	65974740	.	A	G	.	.	MAF_USDA=2.459
NC_035088.1	65974851	.	G	C	.	.	MAF_INRAE=2.5;MAF_USDA=1.639
NC_035088.1	65975030	.	A	G	.	.	MAF_INRAE=12.025;MAF_USDA=11.176
NC_035088.1	65975075	.	C	T	.	.	MAF_USDA=2.083
NC_035088.1	65975091	.	C	T	.	.	MAF_INRAE=12.025;MAF_USDA=4.706
NC_035088.1	65975104	.	T	A	.	.	MAF_INRAE=38.608;MAF_USDA=22.941
NC_035088.1	65975158	.	T	G	.	.	MAF_INRAE=12.025;MAF_USDA=4.918
NC_035088.1	65975168	.	C	T	.	.	MAF_INRAE=15.0;MAF_USDA=1.639
NC_035088.1	65975203	.	G	A	.	.	MAF_INRAE=15.0;MAF_USDA=1.639
NC_035088.1	65975204	.	G	A	.	.	MAF_USDA=3.279
NC_035088.1	65975240	.	A	C	.	.	MAF_INRAE=15.0;MAF_USDA=1.639
NC_035088.1	65975242	.	A	G	.	.	MAF_INRAE=14.167;MAF_USDA=1.639
NC_035088.1	65975243	.	A	G	.	.	MAF_INRAE=14.167;MAF_USDA=1.639
NC_035088.1	65975244	.	G	A	.	.	MAF_INRAE=19.62;MAF_USDA=13.529
NC_035088.1	65975259	.	T	C	.	.	MAF_INRAE=15.833;MAF_USDA=9.412
NC_035088.1	65975276	.	C	T	.	.	MAF_INRAE=2.5;MAF_USDA=1.639
NC_035088.1	65975277	.	A	G	.	.	MAF_INRAE=2.5;MAF_USDA=1.639
NC_035088.1	65975350	.	T	G	.	.	MAF_INRAE=2.5
NC_035088.1	65975351	.	C	T	.	.	MAF_INRAE=2.5
NC_035088.1	65975376	.	A	G	.	.	MAF_INRAE=15.0
NC_035088.1	65975388	.	C	T	.	.	MAF_INRAE=15.789;MAF_USDA=21.765
NC_035088.1	65975397	.	C	G	.	.	MAF_INRAE=2.5
NC_035088.1	65975403	.	T	C	.	.	MAF_INRAE=15.0
NC_035088.1	65975469	.	C	T	.	.	MAF_INRAE=16.456;MAF_USDA=22.353
NC_035088.1	65975536	.	C	A	.	.	MAF_INRAE=16.667;MAF_USDA=10.588
NC_035088.1	65975541	.	G	C	.	.	MAF_USDA=2.353
NC_035088.1	65975596	.	A	G	.	.	MAF_USDA=1.639
NC_035088.1	65975626	.	G	T	.	.	MAF_INRAE=34.167;MAF_USDA=14.118
NC_035088.1	65975658	.	G	A	.	.	MAF_INRAE=33.333;MAF_USDA=14.706
NC_035088.1	65975669	.	A	G	.	.	MAF_INRAE=41.772;MAF_USDA=35.882
NC_035088.1	65975747	.	T	C	.	.	MAF_INRAE=5.063;MAF_USDA=7.647
NC_035088.1	65975752	.	T	C	.	.	MAF_INRAE=1.667
NC_035088.1	65975845	.	C	T	.	.	MAF_INRAE=33.333;MAF_USDA=12.941
NC_035088.1	65975847	.	T	C	.	.	MAF_INRAE=3.165;MAF_USDA=4.098
NC_035088.1	65975896	.	G	T	.	.	MAF_USDA=10.0
NC_035088.1	65975902	.	G	A	.	.	MAF_USDA=4.118
NC_035088.1	65975904	.	A	G	.	.	MAF_INRAE=19.62;MAF_USDA=13.529
NC_035088.1	65975913	.	C	A	.	.	MAF_USDA=1.639
NC_035088.1	65976039	.	A	G	.	.	MAF_INRAE=8.861
NC_035088.1	65976057	.	C	A	.	.	MAF_USDA=5.738
NC_035088.1	65976136	.	T	C	.	.	MAF_INRAE=3.165
NC_035088.1	65976233	.	T	C	.	.	MAF_INRAE=12.025;MAF_USDA=4.918
NC_035088.1	65976234	.	G	A	.	.	MAF_INRAE=12.5;MAF_USDA=4.918
NC_035088.1	65976235	.	G	A	.	.	MAF_INRAE=46.667;MAF_USDA=17.059
NC_035088.1	65976269	.	T	G	.	.	MAF_INRAE=12.025;MAF_USDA=4.918
NC_035088.1	65976411	.	T	G	.	.	MAF_USDA=1.639
NC_035088.1	65976415	.	G	T	.	.	MAF_INRAE=11.392;MAF_USDA=4.918
NC_035088.1	65976423	.	A	G	.	.	MAF_USDA=3.279
NC_035088.1	65976446	.	A	G	.	.	MAF_INRAE=15.0;MAF_USDA=1.639
NC_035088.1	65976484	.	T	A	.	.	MAF_INRAE=12.025;MAF_USDA=4.918
NC_035088.1	65976505	.	C	A	.	.	MAF_USDA=1.639
NC_035088.1	65976543	.	A	T	.	.	MAF_USDA=6.471
NC_035088.1	65976556	.	G	A	.	.	MAF_INRAE=12.025;MAF_USDA=4.918
NC_035088.1	65976595	.	G	A	.	.	MAF_INRAE=12.025;MAF_USDA=5.738
NC_035088.1	65976607	.	T	A	.	.	MAF_USDA=4.706
NC_035088.1	65976720	.	C	G	.	.	MAF_INRAE=33.333;MAF_USDA=13.529
NC_035088.1	65976754	.	T	G	.	.	MAF_USDA=1.176
NC_035088.1	65976759	.	G	A	.	.	MAF_INRAE=4.167;MAF_USDA=6.25
NC_035088.1	65976858	.	C	A	.	.	MAF_INRAE=4.167;MAF_USDA=18.824
NC_035088.1	65977081	.	C	T	.	.	MAF_USDA=2.941
NC_035088.1	65977085	.	C	T	.	.	MAF_USDA=1.176
NC_035088.1	65977280	.	G	C,T	.	.	MAF_INRAE=8.861;MAF_USDA=2.083
NC_035088.1	65977378	.	T	G	.	.	MAF_INRAE=3.165;MAF_USDA=4.098
NC_035088.1	65977491	.	G	A	.	.	MAF_USDA=5.738
NC_035088.1	65977508	.	C	T	.	.	MAF_USDA=4.098
NC_035088.1	65977547	.	C	T	.	.	MAF_USDA=2.459
NC_035088.1	65977562	.	T	C	.	.	MAF_INRAE=14.167;MAF_USDA=7.647
NC_035088.1	65977609	.	G	A	.	.	MAF_INRAE=13.333;MAF_USDA=9.412
NC_035088.1	65977623	.	A	T	.	.	MAF_INRAE=49.167;MAF_USDA=36.471
NC_035088.1	65977625	.	A	C	.	.	MAF_INRAE=29.167;MAF_USDA=13.529
NC_035088.1	65977665	.	A	C	.	.	MAF_INRAE=13.333;MAF_USDA=9.412
NC_035088.1	65977790	.	C	T	.	.	MAF_INRAE=2.5;MAF_USDA=1.639
NC_035088.1	65977804	.	C	A	.	.	MAF_INRAE=5.063;MAF_USDA=2.459
NC_035088.1	65977807	.	T	G	.	.	MAF_INRAE=1.667;MAF_USDA=2.459
NC_035088.1	65977838	.	A	G	.	.	MAF_INRAE=42.405;MAF_USDA=40.588
NC_035088.1	65977841	.	A	G	.	.	MAF_INRAE=49.167;MAF_USDA=40.588
NC_035088.1	65977852	.	A	T	.	.	MAF_INRAE=8.861
NC_035088.1	65977891	.	G	A	.	.	MAF_INRAE=15.0;MAF_USDA=11.176
NC_035088.1	65977943	.	T	G	.	.	MAF_INRAE=26.582;MAF_USDA=14.706
NC_035088.1	65977987	.	G	C	.	.	MAF_USDA=1.639
NC_035088.1	65978070	.	G	A	.	.	MAF_INRAE=9.167;MAF_USDA=10.417
NC_035088.1	65978149	.	G	T	.	.	MAF_USDA=1.639
NC_035088.1	65978155	.	G	T	.	.	MAF_USDA=35.417
NC_035088.1	65978158	.	C	T	.	.	MAF_USDA=35.417
NC_035088.1	65978159	.	C	T	.	.	MAF_USDA=35.417
NC_035088.1	65978181	.	T	C	.	.	MAF_USDA=4.098
NC_035088.1	65978188	.	G	T	.	.	MAF_USDA=6.471
NC_035088.1	65978192	.	G	A	.	.	MAF_USDA=4.098
NC_035088.1	65978255	.	A	T	.	.	MAF_USDA=33.333
NC_035088.1	65978368	.	T	C	.	.	MAF_USDA=44.706
NC_035088.1	65978484	.	A	C	.	.	MAF_INRAE=12.025;MAF_USDA=4.098
NC_035088.1	65978491	.	A	T	.	.	MAF_INRAE=26.582;MAF_USDA=15.294
NC_035088.1	65978521	.	G	T	.	.	MAF_INRAE=26.582;MAF_USDA=15.476
NC_035088.1	65978523	.	A	T	.	.	MAF_INRAE=15.0;MAF_USDA=12.353
NC_035088.1	65978524	.	T	A	.	.	MAF_INRAE=15.0;MAF_USDA=12.353
NC_035088.1	65978529	.	C	A	.	.	MAF_INRAE=19.167;MAF_USDA=25.0
NC_035088.1	65978571	.	T	C	.	.	MAF_USDA=4.098
NC_035088.1	65978575	.	G	A	.	.	MAF_INRAE=19.167;MAF_USDA=12.353
NC_035088.1	65978595	.	C	T	.	.	MAF_INRAE=26.582;MAF_USDA=17.059
NC_035088.1	65978612	.	G	C	.	.	MAF_INRAE=26.582;MAF_USDA=16.471
NC_035088.1	65978636	.	A	C	.	.	MAF_INRAE=26.582;MAF_USDA=16.471
NC_035088.1	65978638	.	T	A	.	.	MAF_INRAE=31.667;MAF_USDA=15.882
NC_035088.1	65978658	.	A	C	.	.	MAF_INRAE=26.582;MAF_USDA=15.882
NC_035088.1	65978675	.	G	T	.	.	MAF_INRAE=4.167
NC_035088.1	65978680	.	A	C,T	.	.	MAF_INRAE=10.526;MAF_USDA=25.0
NC_035088.1	65978766	.	T	G	.	.	MAF_INRAE=19.167;MAF_USDA=12.353
NC_035088.1	65978787	.	T	A	.	.	MAF_USDA=2.459
NC_035088.1	65978929	.	G	T	.	.	MAF_USDA=3.529
NC_035088.1	65978956	.	G	T	.	.	MAF_USDA=4.167
NC_035088.1	65978985	.	G	A	.	.	MAF_INRAE=19.62;MAF_USDA=13.529
NC_035088.1	65979075	.	A	G	.	.	MAF_INRAE=34.81;MAF_USDA=14.118
NC_035088.1	65979099	.	T	C	.	.	MAF_USDA=5.294
NC_035088.1	65979119	.	T	A	.	.	MAF_INRAE=32.278;MAF_USDA=26.471
NC_035088.1	65979300	.	A	G	.	.	MAF_INRAE=22.785;MAF_USDA=12.353
NC_035088.1	65979355	.	A	T	.	.	MAF_INRAE=22.785;MAF_USDA=12.941
NC_035088.1	65979385	.	C	T	.	.	MAF_INRAE=19.62;MAF_USDA=13.529
NC_035088.1	65979433	.	A	C	.	.	MAF_INRAE=19.62;MAF_USDA=13.529
NC_035088.1	65979453	.	G	A	.	.	MAF_USDA=5.882
NC_035088.1	65979454	.	G	T	.	.	MAF_USDA=5.882
NC_035088.1	65979457	.	A	G	.	.	MAF_USDA=7.647
NC_035088.1	65979473	.	G	A	.	.	MAF_USDA=2.459
NC_035088.1	65979489	.	A	G	.	.	MAF_INRAE=18.333;MAF_USDA=13.529
NC_035088.1	65979505	.	G	A	.	.	MAF_INRAE=18.333;MAF_USDA=14.118
NC_035088.1	65979530	.	C	T	.	.	MAF_INRAE=19.167;MAF_USDA=11.765
NC_035088.1	65979589	.	T	A	.	.	MAF_INRAE=19.167;MAF_USDA=14.706
NC_035088.1	65979592	.	A	G	.	.	MAF_INRAE=22.785;MAF_USDA=12.941
NC_035088.1	65979621	.	A	G	.	.	MAF_USDA=3.279
NC_035088.1	65979696	.	A	G	.	.	MAF_INRAE=39.241;MAF_USDA=27.059
NC_035088.1	65979783	.	C	G	.	.	MAF_USDA=22.917
NC_035088.1	65979788	.	C	T	.	.	MAF_USDA=2.459
NC_035088.1	65979893	.	C	A	.	.	MAF_INRAE=23.333;MAF_USDA=11.765
NC_035088.1	65979896	.	G	A	.	.	MAF_USDA=2.459
NC_035088.1	65979903	.	C	A	.	.	MAF_INRAE=5.0;MAF_USDA=3.279
NC_035088.1	65979904	.	T	C	.	.	MAF_INRAE=10.0;MAF_USDA=1.639
NC_035088.1	65979905	.	A	T	.	.	MAF_INRAE=10.0;MAF_USDA=1.639
NC_035088.1	65979966	.	A	T	.	.	MAF_INRAE=15.833;MAF_USDA=11.176
NC_035088.1	65979986	.	C	T	.	.	MAF_INRAE=14.167;MAF_USDA=1.639
NC_035088.1	65979993	.	G	T	.	.	MAF_INRAE=21.519;MAF_USDA=12.353
NC_035088.1	65980021	.	G	A	.	.	MAF_USDA=2.941
NC_035088.1	65980057	.	G	T	.	.	MAF_INRAE=19.167;MAF_USDA=11.176
NC_035088.1	65980070	.	G	A	.	.	MAF_INRAE=23.418;MAF_USDA=13.529
NC_035088.1	65980081	.	A	T	.	.	MAF_USDA=1.639
NC_035088.1	65980103	.	C	A	.	.	MAF_USDA=9.016
NC_035088.1	65980104	.	A	C	.	.	MAF_INRAE=19.167;MAF_USDA=15.294
NC_035088.1	65980146	.	T	A	.	.	MAF_INRAE=23.418;MAF_USDA=12.353
NC_035088.1	65980151	.	G	A	.	.	MAF_USDA=1.639
NC_035088.1	65980282	.	C	T	.	.	MAF_INRAE=19.167;MAF_USDA=15.294
NC_035088.1	65980287	.	T	G	.	.	MAF_INRAE=2.5;MAF_USDA=1.639
NC_035088.1	65980358	.	G	A	.	.	MAF_USDA=1.176
NC_035088.1	65980416	.	A	C	.	.	MAF_INRAE=39.241;MAF_USDA=27.647
NC_035088.1	65980465	.	G	A	.	.	MAF_USDA=1.176
NC_035088.1	65980492	.	A	G	.	.	MAF_USDA=5.294
NC_035088.1	65980644	.	C	T	.	.	MAF_USDA=1.639
NC_035088.1	65980689	.	T	C	.	.	MAF_USDA=3.279
NC_035088.1	65980713	.	G	A	.	.	MAF_USDA=10.588
NC_035088.1	65980727	.	C	T	.	.	MAF_INRAE=29.167;MAF_USDA=25.0
NC_035088.1	65980796	.	G	T	.	.	MAF_INRAE=22.785;MAF_USDA=12.941
NC_035088.1	65980799	.	C	A	.	.	MAF_INRAE=3.165;MAF_USDA=2.459
NC_035088.1	65980871	.	C	G	.	.	MAF_INRAE=3.797;MAF_USDA=2.459
NC_035088.1	65981090	.	T	G	.	.	MAF_USDA=3.279
NC_035088.1	65981123	.	A	T	.	.	MAF_USDA=1.639
NC_035088.1	65981141	.	T	G	.	.	MAF_INRAE=19.167;MAF_USDA=11.176
NC_035088.1	65981214	.	C	A	.	.	MAF_USDA=1.176
NC_035088.1	65981222	.	C	T	.	.	MAF_INRAE=3.165;MAF_USDA=4.098
NC_035088.1	65981257	.	G	T	.	.	MAF_INRAE=5.0;MAF_USDA=1.639
NC_035088.1	65981369	.	G	A	.	.	MAF_INRAE=2.5
NC_035088.1	65981431	.	T	G	.	.	MAF_USDA=1.639
NC_035088.1	65981452	.	G	T	.	.	MAF_INRAE=28.333
NC_035088.1	65981453	.	T	G	.	.	MAF_INRAE=18.333;MAF_USDA=11.765
NC_035088.1	65981471	.	T	G	.	.	MAF_USDA=3.279
NC_035088.1	65981547	.	T	G	.	.	MAF_INRAE=15.0;MAF_USDA=1.639
NC_035088.1	65981592	.	A	T	.	.	MAF_INRAE=19.167;MAF_USDA=6.557
NC_035088.1	65981627	.	C	T	.	.	MAF_INRAE=19.167;MAF_USDA=11.765
NC_035088.1	65981695	.	T	C	.	.	MAF_INRAE=8.228;MAF_USDA=1.639
NC_035088.1	65981745	.	T	A	.	.	MAF_INRAE=19.167;MAF_USDA=6.557
NC_035088.1	65981788	.	G	A	.	.	MAF_INRAE=8.861;MAF_USDA=1.639
NC_035088.1	65981789	.	G	A	.	.	MAF_INRAE=29.167;MAF_USDA=12.941
NC_035088.1	65981814	.	T	A	.	.	MAF_USDA=16.471
NC_035088.1	65981878	.	G	T	.	.	MAF_INRAE=18.333;MAF_USDA=11.765
NC_035088.1	65981884	.	T	G	.	.	MAF_USDA=4.918
NC_035088.1	65981946	.	T	G	.	.	MAF_USDA=1.639
NC_035088.1	65982033	.	G	A	.	.	MAF_USDA=4.098
NC_035088.1	65982098	.	T	G	.	.	MAF_INRAE=23.418;MAF_USDA=12.5
NC_035088.1	65982110	.	A	T	.	.	MAF_INRAE=39.241;MAF_USDA=17.262
NC_035088.1	65982111	.	A	T	.	.	MAF_USDA=16.667
NC_035088.1	65982125	.	C	T	.	.	MAF_USDA=3.333
NC_035088.1	65982153	.	C	T	.	.	MAF_USDA=2.459
NC_035088.1	65982193	.	A	T	.	.	MAF_INRAE=19.167;MAF_USDA=11.176
NC_035088.1	65982271	.	T	C	.	.	MAF_USDA=4.918
NC_035088.1	65982309	.	C	A	.	.	MAF_INRAE=10.526;MAF_USDA=35.882
NC_035088.1	65982317	.	A	G	.	.	MAF_INRAE=39.241;MAF_USDA=17.647
NC_035088.1	65982349	.	G	T	.	.	MAF_USDA=1.639
NC_035088.1	65982374	.	G	A	.	.	MAF_INRAE=8.861;MAF_USDA=1.639
NC_035088.1	65982382	.	C	T	.	.	MAF_INRAE=8.861;MAF_USDA=1.639
NC_035088.1	65982416	.	G	A	.	.	MAF_USDA=8.333
NC_035088.1	65982427	.	T	C	.	.	MAF_INRAE=38.608;MAF_USDA=17.647
NC_035088.1	65982464	.	A	C	.	.	MAF_USDA=1.639
NC_035088.1	65982478	.	G	T	.	.	MAF_USDA=16.471
NC_035088.1	65982486	.	A	G	.	.	MAF_INRAE=5.263;MAF_USDA=1.639
NC_035088.1	65982496	.	T	G	.	.	MAF_USDA=3.279
NC_035088.1	65982575	.	C	T	.	.	MAF_INRAE=39.241;MAF_USDA=17.647
NC_035088.1	65982610	.	C	T	.	.	MAF_INRAE=2.5
NC_035088.1	65982616	.	T	G	.	.	MAF_INRAE=19.167;MAF_USDA=11.765
NC_035088.1	65982638	.	T	G	.	.	MAF_INRAE=39.241;MAF_USDA=17.647
NC_035088.1	65982675	.	G	T	.	.	MAF_USDA=1.639
NC_035088.1	65982683	.	G	T	.	.	MAF_INRAE=4.167;MAF_USDA=5.882
NC_035088.1	65982685	.	A	G	.	.	MAF_INRAE=39.241;MAF_USDA=17.647
NC_035088.1	65982686	.	T	C	.	.	MAF_USDA=3.529
NC_035088.1	65982687	.	A	G	.	.	MAF_USDA=3.279
NC_035088.1	65982737	.	C	A	.	.	MAF_INRAE=4.167;MAF_USDA=1.639
NC_035088.1	65982782	.	C	A	.	.	MAF_INRAE=4.167;MAF_USDA=2.459
NC_035088.1	65982790	.	T	C	.	.	MAF_USDA=1.639
NC_035088.1	65982811	.	A	G	.	.	MAF_USDA=3.279
NC_035088.1	65982833	.	G	T	.	.	MAF_INRAE=39.241;MAF_USDA=17.647
NC_035088.1	65982838	.	G	C	.	.	MAF_INRAE=39.241;MAF_USDA=17.647
NC_035088.1	65982855	.	T	C	.	.	MAF_INRAE=39.241;MAF_USDA=17.059
NC_035088.1	65982868	.	G	A	.	.	MAF_INRAE=41.139;MAF_USDA=31.176
NC_035088.1	65982880	.	G	T	.	.	MAF_INRAE=39.241;MAF_USDA=17.647
NC_035088.1	65982887	.	G	C	.	.	MAF_INRAE=39.241;MAF_USDA=17.647
NC_035088.1	65982909	.	T	G	.	.	MAF_USDA=2.459
NC_035088.1	65982914	.	A	C	.	.	MAF_INRAE=39.241;MAF_USDA=17.059
NC_035088.1	65982946	.	A	G	.	.	MAF_INRAE=38.608;MAF_USDA=17.059
NC_035088.1	65982986	.	G	T	.	.	MAF_INRAE=39.241;MAF_USDA=18.235
NC_035088.1	65983040	.	T	G	.	.	MAF_INRAE=4.167;MAF_USDA=14.583
NC_035088.1	65983082	.	A	T	.	.	MAF_INRAE=39.241;MAF_USDA=18.235
NC_035088.1	65983107	.	A	C	.	.	MAF_INRAE=39.241;MAF_USDA=18.235
NC_035088.1	65983160	.	A	G	.	.	MAF_INRAE=39.241;MAF_USDA=17.059
NC_035088.1	65983202	.	T	G	.	.	MAF_USDA=3.279
NC_035088.1	65983230	.	T	A	.	.	MAF_INRAE=5.063;MAF_USDA=1.639
NC_035088.1	65983232	.	A	C	.	.	MAF_INRAE=1.667;MAF_USDA=1.639
NC_035088.1	65983270	.	A	C	.	.	MAF_INRAE=4.167;MAF_USDA=5.0
NC_035088.1	65983321	.	C	T	.	.	MAF_USDA=3.279
NC_035088.1	65983381	.	A	G	.	.	MAF_USDA=8.235
NC_035088.1	65983387	.	C	T	.	.	MAF_INRAE=10.526;MAF_USDA=14.706
NC_035088.1	65983409	.	T	C	.	.	MAF_INRAE=39.241;MAF_USDA=17.647
NC_035088.1	65983412	.	T	C	.	.	MAF_INRAE=10.0;MAF_USDA=1.639
NC_035088.1	65983492	.	T	G	.	.	MAF_INRAE=19.167;MAF_USDA=11.765
NC_035088.1	65983496	.	G	A	.	.	MAF_USDA=4.918
NC_035088.1	65983534	.	T	A	.	.	MAF_USDA=3.279
NC_035088.1	65983540	.	A	G	.	.	MAF_INRAE=39.241
NC_035088.1	65983563	.	C	A	.	.	MAF_INRAE=39.241;MAF_USDA=17.647
NC_035088.1	65983635	.	C	T	.	.	MAF_INRAE=2.5;MAF_USDA=1.639
NC_035088.1	65983674	.	A	C	.	.	MAF_INRAE=39.241;MAF_USDA=17.647
NC_035088.1	65983707	.	C	T	.	.	MAF_INRAE=39.241;MAF_USDA=17.647
NC_035088.1	65983721	.	C	A	.	.	MAF_USDA=2.459
NC_035088.1	65983787	.	A	C	.	.	MAF_INRAE=18.333;MAF_USDA=6.557
NC_035088.1	65983802	.	A	G	.	.	MAF_INRAE=39.241;MAF_USDA=18.824
NC_035088.1	65983938	.	C	T	.	.	MAF_INRAE=8.228;MAF_USDA=5.738
NC_035088.1	65984050	.	A	T	.	.	MAF_USDA=4.706
NC_035088.1	65984055	.	T	C	.	.	MAF_USDA=10.588
NC_035088.1	65984081	.	G	C	.	.	MAF_INRAE=18.333;MAF_USDA=6.557
NC_035088.1	65984115	.	C	A	.	.	MAF_USDA=10.588
NC_035088.1	65984277	.	C	T	.	.	MAF_INRAE=5.263
NC_035088.1	65984298	.	T	C	.	.	MAF_INRAE=39.241;MAF_USDA=17.647
NC_035088.1	65984336	.	T	C	.	.	MAF_USDA=2.353
NC_035088.1	65984392	.	T	C	.	.	MAF_USDA=3.529
NC_035088.1	65984393	.	A	T	.	.	MAF_USDA=3.529
NC_035088.1	65984395	.	C	A	.	.	MAF_INRAE=15.0;MAF_USDA=1.639
NC_035088.1	65984396	.	G	C	.	.	MAF_INRAE=15.0;MAF_USDA=1.639
NC_035088.1	65984437	.	T	G	.	.	MAF_USDA=25.0
NC_035088.1	65984469	.	G	T	.	.	MAF_INRAE=37.975;MAF_USDA=17.647
NC_035088.1	65984496	.	T	G	.	.	MAF_INRAE=15.833;MAF_USDA=6.557
NC_035088.1	65984510	.	C	A	.	.	MAF_INRAE=19.167;MAF_USDA=11.765
NC_035088.1	65984531	.	G	T	.	.	MAF_INRAE=39.241;MAF_USDA=17.647
NC_035088.1	65984539	.	G	T	.	.	MAF_INRAE=39.241;MAF_USDA=16.471
NC_035088.1	65984557	.	A	T	.	.	MAF_INRAE=19.167;MAF_USDA=6.557
NC_035088.1	65984583	.	T	A	.	.	MAF_INRAE=47.468;MAF_USDA=38.824
NC_035088.1	65984585	.	G	T	.	.	MAF_INRAE=47.5;MAF_USDA=38.824
NC_035088.1	65984590	.	T	G	.	.	MAF_INRAE=38.333;MAF_USDA=16.471
NC_035088.1	65984603	.	C	T	.	.	MAF_INRAE=9.494;MAF_USDA=2.459
NC_035088.1	65984620	.	C	G	.	.	MAF_INRAE=37.975;MAF_USDA=18.824
NC_035088.1	65984627	.	A	C	.	.	MAF_INRAE=4.167
NC_035088.1	65984650	.	C	A	.	.	MAF_INRAE=27.848;MAF_USDA=18.824
NC_035088.1	65984657	.	A	G	.	.	MAF_INRAE=39.241;MAF_USDA=17.059
NC_035088.1	65984826	.	A	G	.	.	MAF_USDA=2.353
NC_035088.1	65984874	.	G	A	.	.	MAF_USDA=4.918
NC_035088.1	65984903	.	T	A	.	.	MAF_USDA=22.917
NC_035088.1	65984905	.	T	G	.	.	MAF_INRAE=48.333;MAF_USDA=22.917
NC_035088.1	65984908	.	A	G	.	.	MAF_INRAE=48.333;MAF_USDA=22.917
NC_035088.1	65984937	.	T	A	.	.	MAF_INRAE=48.333;MAF_USDA=25.0
NC_035088.1	65985076	.	C	G	.	.	MAF_INRAE=39.241;MAF_USDA=15.882
NC_035088.1	65985091	.	A	G	.	.	MAF_USDA=2.459
NC_035088.1	65985220	.	T	A	.	.	MAF_USDA=3.529
NC_035088.1	65985273	.	A	C	.	.	MAF_INRAE=39.241;MAF_USDA=18.824
NC_035088.1	65985276	.	T	G	.	.	MAF_INRAE=18.333;MAF_USDA=12.353
NC_035088.1	65985279	.	A	C	.	.	MAF_INRAE=19.62;MAF_USDA=13.529
NC_035088.1	65985296	.	C	T	.	.	MAF_INRAE=39.241;MAF_USDA=18.824
NC_035088.1	65985361	.	T	C	.	.	MAF_INRAE=38.608;MAF_USDA=17.647
NC_035088.1	65985392	.	A	C	.	.	MAF_INRAE=2.5
NC_035088.1	65985394	.	A	C	.	.	MAF_INRAE=39.241;MAF_USDA=17.647
NC_035088.1	65985398	.	C	A	.	.	MAF_INRAE=29.167;MAF_USDA=12.941
NC_035088.1	65985428	.	G	T	.	.	MAF_USDA=14.118
NC_035088.1	65985430	.	T	A	.	.	MAF_INRAE=39.241;MAF_USDA=25.0
NC_035088.1	65985461	.	A	T	.	.	MAF_INRAE=39.241;MAF_USDA=37.059
NC_035088.1	65985487	.	C	T	.	.	MAF_USDA=2.459
NC_035088.1	65985541	.	A	T	.	.	MAF_INRAE=39.241;MAF_USDA=17.647
NC_035088.1	65985544	.	C	T	.	.	MAF_USDA=1.639
NC_035088.1	65985567	.	C	A	.	.	MAF_INRAE=39.241;MAF_USDA=17.647
NC_035088.1	65985578	.	C	T	.	.	MAF_INRAE=38.608;MAF_USDA=21.176
NC_035088.1	65985603	.	A	C	.	.	MAF_INRAE=10.526;MAF_USDA=25.0
NC_035088.1	65985635	.	G	A	.	.	MAF_USDA=2.459
NC_035088.1	65985641	.	G	A	.	.	MAF_INRAE=8.228;MAF_USDA=5.738
NC_035088.1	65985725	.	C	G	.	.	MAF_INRAE=19.62;MAF_USDA=13.529
NC_035088.1	65985768	.	A	T	.	.	MAF_INRAE=17.089;MAF_USDA=13.529
NC_035088.1	65985839	.	T	G	.	.	MAF_INRAE=38.608;MAF_USDA=17.059
NC_035088.1	65985844	.	G	C	.	.	MAF_INRAE=38.608;MAF_USDA=17.059
NC_035088.1	65985866	.	A	T	.	.	MAF_INRAE=19.167;MAF_USDA=11.765
NC_035088.1	65985867	.	A	G	.	.	MAF_INRAE=8.228;MAF_USDA=5.738
NC_035088.1	65985944	.	A	G	.	.	MAF_USDA=4.118
NC_035088.1	65985993	.	T	C	.	.	MAF_INRAE=47.468;MAF_USDA=40.588
NC_035088.1	65986007	.	C	G	.	.	MAF_INRAE=39.241;MAF_USDA=18.235
NC_035088.1	65986015	.	A	G	.	.	MAF_USDA=2.459
NC_035088.1	65986039	.	T	C	.	.	MAF_INRAE=3.165;MAF_USDA=4.098
NC_035088.1	65986053	.	G	T	.	.	MAF_USDA=1.639
NC_035088.1	65986115	.	A	C	.	.	MAF_INRAE=17.5;MAF_USDA=6.557
NC_035088.1	65986120	.	G	A	.	.	MAF_INRAE=5.0;MAF_USDA=4.167
NC_035088.1	65986215	.	G	C	.	.	MAF_USDA=12.295
NC_035088.1	65986233	.	G	T	.	.	MAF_USDA=11.905
NC_035088.1	65986240	.	A	G	.	.	MAF_USDA=10.588
NC_035088.1	65986255	.	A	G	.	.	MAF_USDA=8.824
NC_035088.1	65986268	.	C	T	.	.	MAF_USDA=27.083
NC_035088.1	65986312	.	A	C	.	.	MAF_USDA=5.738
NC_035088.1	65986326	.	A	C	.	.	MAF_INRAE=44.167;MAF_USDA=16.471
NC_035088.1	65986337	.	T	A	.	.	MAF_INRAE=45.833;MAF_USDA=15.882
NC_035088.1	65986350	.	C	A	.	.	MAF_INRAE=47.5;MAF_USDA=15.882
NC_035088.1	65986380	.	G	C	.	.	MAF_INRAE=8.228;MAF_USDA=1.639
NC_035088.1	65986382	.	A	G	.	.	MAF_INRAE=48.333;MAF_USDA=14.706
NC_035088.1	65986386	.	T	A	.	.	MAF_USDA=4.098
NC_035088.1	65986396	.	G	T	.	.	MAF_INRAE=38.608;MAF_USDA=15.294
NC_035088.1	65986417	.	C	G	.	.	MAF_INRAE=18.333;MAF_USDA=4.918
NC_035088.1	65986500	.	A	G	.	.	MAF_INRAE=39.241;MAF_USDA=17.647
NC_035088.1	65986525	.	T	G	.	.	MAF_INRAE=39.241;MAF_USDA=17.059
NC_035088.1	65986556	.	A	T	.	.	MAF_INRAE=38.608;MAF_USDA=17.647
NC_035088.1	65986593	.	G	A	.	.	MAF_INRAE=4.167;MAF_USDA=2.459
NC_035088.1	65986601	.	A	G	.	.	MAF_INRAE=20.253;MAF_USDA=5.882
NC_035088.1	65986703	.	A	T	.	.	MAF_INRAE=22.785;MAF_USDA=14.118
NC_035088.1	65986714	.	G	A	.	.	MAF_INRAE=22.152;MAF_USDA=13.529
NC_035088.1	65986718	.	T	G	.	.	MAF_INRAE=10.0
NC_035088.1	65986772	.	C	T	.	.	MAF_INRAE=3.333
NC_035088.1	65986808	.	C	T	.	.	MAF_INRAE=23.418;MAF_USDA=7.647
NC_035088.1	65986833	.	G	T	.	.	MAF_USDA=2.941
NC_035088.1	65986884	.	C	A	.	.	MAF_INRAE=18.333;MAF_USDA=11.176
NC_035088.1	65986896	.	A	G	.	.	MAF_INRAE=39.241;MAF_USDA=17.647
NC_035088.1	65986983	.	G	T	.	.	MAF_INRAE=18.333;MAF_USDA=11.176
NC_035088.1	65987106	.	T	G	.	.	MAF_INRAE=18.333;MAF_USDA=6.557
NC_035088.1	65987112	.	A	C	.	.	MAF_INRAE=12.658;MAF_USDA=19.412
NC_035088.1	65987126	.	T	C	.	.	MAF_INRAE=13.291;MAF_USDA=19.412
NC_035088.1	65987156	.	A	C	.	.	MAF_INRAE=24.684;MAF_USDA=7.059
NC_035088.1	65987160	.	C	A	.	.	MAF_INRAE=27.848;MAF_USDA=10.588
NC_035088.1	65987213	.	G	T	.	.	MAF_INRAE=10.833;MAF_USDA=2.976
NC_035088.1	65987222	.	G	A	.	.	MAF_INRAE=24.051;MAF_USDA=22.024
NC_035088.1	65987266	.	C	G	.	.	MAF_INRAE=25.949;MAF_USDA=39.412
NC_035088.1	65987305	.	G	A	.	.	MAF_USDA=1.639
NC_035088.1	65987351	.	G	A	.	.	MAF_INRAE=49.367;MAF_USDA=41.176
NC_035088.1	65987437	.	C	A	.	.	MAF_INRAE=3.333;MAF_USDA=4.918
NC_035088.1	65987455	.	G	A	.	.	MAF_INRAE=27.848;MAF_USDA=30.0
NC_035088.1	65987465	.	G	T	.	.	MAF_INRAE=27.848;MAF_USDA=29.412
NC_035088.1	65987560	.	A	T	.	.	MAF_INRAE=24.684;MAF_USDA=27.059
NC_035088.1	65987634	.	G	A	.	.	MAF_INRAE=28.481;MAF_USDA=28.235
NC_035088.1	65987670	.	C	A	.	.	MAF_USDA=8.333
NC_035088.1	65987774	.	G	A	.	.	MAF_INRAE=9.167;MAF_USDA=3.529
NC_035088.1	65987830	.	A	C	.	.	MAF_INRAE=37.342;MAF_USDA=28.235
NC_035088.1	65987871	.	C	A	.	.	MAF_INRAE=48.101;MAF_USDA=40.588
NC_035088.1	65987930	.	C	T	.	.	MAF_USDA=13.529
NC_035088.1	65987965	.	G	C	.	.	MAF_INRAE=8.861
NC_035088.1	65988049	.	C	A	.	.	MAF_INRAE=47.468;MAF_USDA=38.235
NC_035088.1	65988132	.	T	C	.	.	MAF_INRAE=47.468;MAF_USDA=37.059
NC_035088.1	65988135	.	A	C	.	.	MAF_INRAE=2.5;MAF_USDA=1.639
NC_035088.1	65988146	.	A	C	.	.	MAF_USDA=6.471
NC_035088.1	65988199	.	C	T	.	.	MAF_INRAE=4.167;MAF_USDA=4.918
NC_035088.1	65988251	.	G	T	.	.	MAF_INRAE=4.167;MAF_USDA=4.918
NC_035088.1	65988270	.	T	G	.	.	MAF_INRAE=10.526;MAF_USDA=12.5
NC_035088.1	65988284	.	T	C	.	.	MAF_INRAE=24.051;MAF_USDA=12.5
NC_035088.1	65988307	.	T	G	.	.	MAF_INRAE=24.051;MAF_USDA=27.059
NC_035088.1	65988332	.	C	T	.	.	MAF_USDA=2.459
NC_035088.1	65988364	.	T	A	.	.	MAF_INRAE=4.167;MAF_USDA=4.918
NC_035088.1	65988366	.	C	A	.	.	MAF_INRAE=4.167;MAF_USDA=4.918
NC_035088.1	65988530	.	C	A	.	.	MAF_INRAE=4.167;MAF_USDA=4.918
NC_035088.1	65988663	.	G	A	.	.	MAF_INRAE=23.418;MAF_USDA=25.294
NC_035088.1	65988765	.	G	A	.	.	MAF_INRAE=23.418;MAF_USDA=25.294
NC_035088.1	65988767	.	G	A	.	.	MAF_INRAE=16.667;MAF_USDA=12.353
NC_035088.1	65988790	.	G	A	.	.	MAF_INRAE=24.051;MAF_USDA=25.294
NC_035088.1	65988831	.	T	C	.	.	MAF_USDA=12.5
NC_035088.1	65988875	.	T	C	.	.	MAF_USDA=2.459
NC_035088.1	65988876	.	A	T	.	.	MAF_INRAE=24.051;MAF_USDA=15.882
NC_035088.1	65988928	.	A	C	.	.	MAF_INRAE=23.418;MAF_USDA=27.059
NC_035088.1	65988929	.	A	T	.	.	MAF_INRAE=27.5;MAF_USDA=27.059
NC_035088.1	65988930	.	A	T	.	.	MAF_INRAE=27.5;MAF_USDA=27.059
NC_035088.1	65988932	.	A	G	.	.	MAF_INRAE=27.5;MAF_USDA=27.059
NC_035088.1	65989025	.	G	T	.	.	MAF_INRAE=10.759;MAF_USDA=9.412
NC_035088.1	65989202	.	G	T	.	.	MAF_USDA=7.377
NC_035088.1	65989245	.	G	T	.	.	MAF_INRAE=24.051;MAF_USDA=25.882
NC_035088.1	65989266	.	G	T	.	.	MAF_USDA=4.918
NC_035088.1	65989278	.	C	T	.	.	MAF_USDA=3.279
NC_035088.1	65989297	.	C	A	.	.	MAF_INRAE=8.228
NC_035088.1	65989327	.	T	G	.	.	MAF_USDA=7.647
NC_035088.1	65989405	.	T	C	.	.	MAF_USDA=8.333
NC_035088.1	65989413	.	G	C	.	.	MAF_INRAE=2.5;MAF_USDA=1.639
NC_035088.1	65989438	.	A	G	.	.	MAF_INRAE=19.62;MAF_USDA=13.529
NC_035088.1	65989442	.	T	C	.	.	MAF_INRAE=15.833;MAF_USDA=3.279
NC_035088.1	65989487	.	T	C	.	.	MAF_INRAE=2.5
NC_035088.1	65989492	.	A	T	.	.	MAF_USDA=7.647
NC_035088.1	65989502	.	C	G	.	.	MAF_INRAE=15.833;MAF_USDA=17.647
NC_035088.1	65989617	.	T	C	.	.	MAF_INRAE=15.833;MAF_USDA=18.235
NC_035088.1	65989621	.	T	A	.	.	MAF_INRAE=2.5
NC_035088.1	65989657	.	A	C	.	.	MAF_INRAE=15.833;MAF_USDA=17.059
NC_035088.1	65989703	.	G	T	.	.	MAF_INRAE=10.759;MAF_USDA=8.824
NC_035088.1	65989705	.	C	T	.	.	MAF_USDA=7.059
NC_035088.1	65989819	.	T	G	.	.	MAF_INRAE=2.5
NC_035088.1	65989976	.	C	G	.	.	MAF_INRAE=23.418;MAF_USDA=11.765
NC_035088.1	65990080	.	C	G	.	.	MAF_INRAE=23.418;MAF_USDA=38.824
NC_035088.1	65990082	.	G	T	.	.	MAF_INRAE=11.667;MAF_USDA=13.529
NC_035088.1	65990118	.	G	T	.	.	MAF_INRAE=9.167;MAF_USDA=10.417
NC_035088.1	65990224	.	T	C	.	.	MAF_INRAE=9.167;MAF_USDA=10.417
NC_035088.1	65990301	.	G	T	.	.	MAF_USDA=1.639
NC_035088.1	65990312	.	G	A	.	.	MAF_INRAE=10.127;MAF_USDA=7.647
NC_035088.1	65990335	.	A	C	.	.	MAF_USDA=2.459
NC_035088.1	65990359	.	T	A	.	.	MAF_USDA=7.647
NC_035088.1	65990385	.	G	A	.	.	MAF_INRAE=11.667;MAF_USDA=4.118
NC_035088.1	65990475	.	C	T	.	.	MAF_INRAE=4.167;MAF_USDA=4.918
NC_035088.1	65990493	.	G	A	.	.	MAF_USDA=2.459
NC_035088.1	65990497	.	T	G	.	.	MAF_INRAE=37.342;MAF_USDA=34.118
NC_035088.1	65990532	.	G	A	.	.	MAF_INRAE=12.5;MAF_USDA=13.529
NC_035088.1	65990585	.	T	A	.	.	MAF_INRAE=24.051;MAF_USDA=25.882
NC_035088.1	65990590	.	A	C	.	.	MAF_INRAE=10.833;MAF_USDA=12.941
NC_035088.1	65990597	.	C	T	.	.	MAF_INRAE=10.0;MAF_USDA=12.941
NC_035088.1	65990614	.	A	T	.	.	MAF_USDA=1.639
NC_035088.1	65990627	.	T	G	.	.	MAF_INRAE=11.667;MAF_USDA=3.529
NC_035088.1	65990633	.	T	C	.	.	MAF_INRAE=11.667;MAF_USDA=4.118
NC_035088.1	65990635	.	T	A	.	.	MAF_USDA=1.639
NC_035088.1	65990664	.	C	T	.	.	MAF_INRAE=4.167;MAF_USDA=4.918
NC_035088.1	65990687	.	C	T	.	.	MAF_INRAE=4.43;MAF_USDA=5.294
NC_035088.1	65990708	.	A	C	.	.	MAF_INRAE=24.051;MAF_USDA=37.647
NC_035088.1	65990975	.	G	A	.	.	MAF_INRAE=17.089;MAF_USDA=21.765
NC_035088.1	65991173	.	C	T	.	.	MAF_INRAE=19.62;MAF_USDA=17.059
NC_035088.1	65991180	.	T	G	.	.	MAF_USDA=4.098
NC_035088.1	65991238	.	T	A	.	.	MAF_INRAE=23.418
NC_035088.1	65991263	.	T	G	.	.	MAF_INRAE=4.167;MAF_USDA=2.459
NC_035088.1	65991265	.	C	A	.	.	MAF_INRAE=4.167;MAF_USDA=4.918
NC_035088.1	65991313	.	A	G	.	.	MAF_INRAE=4.167;MAF_USDA=5.0
NC_035088.1	65991322	.	T	A	.	.	MAF_USDA=2.5
NC_035088.1	65991333	.	A	C	.	.	MAF_INRAE=4.167;MAF_USDA=5.357
NC_035088.1	65991382	.	G	A	.	.	MAF_INRAE=4.167;MAF_USDA=4.098
NC_035088.1	65991384	.	A	G	.	.	MAF_INRAE=4.167;MAF_USDA=4.098
NC_035088.1	65991406	.	C	T	.	.	MAF_INRAE=2.5;MAF_USDA=13.934
NC_035088.1	65991578	.	G	A	.	.	MAF_INRAE=11.667;MAF_USDA=4.118
NC_035088.1	65991838	.	C	T	.	.	MAF_INRAE=9.167;MAF_USDA=10.417
NC_035088.1	65991885	.	G	C	.	.	MAF_USDA=2.459
NC_035088.1	65991930	.	A	G	.	.	MAF_USDA=2.353
NC_035088.1	65992065	.	G	A	.	.	MAF_INRAE=4.167
NC_035088.1	65992083	.	A	C	.	.	MAF_INRAE=40.506;MAF_USDA=34.118
NC_035088.1	65992261	.	G	T	.	.	MAF_USDA=5.738
NC_035088.1	65992272	.	T	A	.	.	MAF_INRAE=10.759;MAF_USDA=14.118
NC_035088.1	65992346	.	T	C	.	.	MAF_INRAE=10.759;MAF_USDA=12.941
NC_035088.1	65992439	.	C	T	.	.	MAF_USDA=7.377
NC_035088.1	65992444	.	C	T	.	.	MAF_INRAE=2.5;MAF_USDA=4.118
NC_035088.1	65992467	.	G	T	.	.	MAF_INRAE=2.5
NC_035088.1	65992470	.	A	T	.	.	MAF_INRAE=2.5
NC_035088.1	65992516	.	T	C	.	.	MAF_INRAE=16.456;MAF_USDA=23.529
NC_035088.1	65992586	.	G	A	.	.	MAF_INRAE=12.025;MAF_USDA=21.765
NC_035088.1	65992627	.	C	A	.	.	MAF_INRAE=2.5
NC_035088.1	65992651	.	A	G	.	.	MAF_INRAE=17.089;MAF_USDA=29.412
NC_035088.1	65992670	.	T	C	.	.	MAF_USDA=6.557
NC_035088.1	65992792	.	T	C	.	.	MAF_INRAE=2.5
NC_035088.1	65992805	.	G	A	.	.	MAF_USDA=4.918
NC_035088.1	65992824	.	T	A	.	.	MAF_INRAE=17.089;MAF_USDA=31.176
NC_035088.1	65992826	.	G	A	.	.	MAF_INRAE=10.0
NC_035088.1	65992838	.	A	G	.	.	MAF_INRAE=2.5
NC_035088.1	65992883	.	G	A	.	.	MAF_INRAE=4.167;MAF_USDA=5.738
NC_035088.1	65992900	.	G	C	.	.	MAF_INRAE=2.5
NC_035088.1	65992915	.	A	T	.	.	MAF_INRAE=2.5
NC_035088.1	65992922	.	G	A	.	.	MAF_USDA=2.459
NC_035088.1	65992934	.	A	G	.	.	MAF_USDA=3.279
NC_035088.1	65993032	.	T	G	.	.	MAF_INRAE=16.456;MAF_USDA=22.353
NC_035088.1	65993058	.	G	A	.	.	MAF_USDA=2.083
NC_035088.1	65993113	.	C	T	.	.	MAF_INRAE=2.5;MAF_USDA=6.471
NC_035088.1	65993163	.	T	C	.	.	MAF_INRAE=2.5;MAF_USDA=7.059
NC_035088.1	65993339	.	A	C	.	.	MAF_INRAE=24.051;MAF_USDA=12.353
NC_035088.1	65993548	.	T	C	.	.	MAF_INRAE=42.105;MAF_USDA=14.286
NC_035088.1	65993569	.	T	A	.	.	MAF_USDA=5.738
NC_035088.1	65993588	.	A	G	.	.	MAF_INRAE=10.526;MAF_USDA=3.571
NC_035088.1	65993669	.	T	G	.	.	MAF_USDA=6.25
NC_035088.1	65993731	.	G	T	.	.	MAF_INRAE=2.5;MAF_USDA=8.235
NC_035088.1	65993750	.	G	A	.	.	MAF_USDA=1.639
NC_035088.1	65993839	.	C	A	.	.	MAF_USDA=6.25
NC_035088.1	65993845	.	A	G	.	.	MAF_USDA=2.083
NC_035088.1	65994100	.	T	G	.	.	MAF_INRAE=5.833;MAF_USDA=14.583
NC_035088.1	65994145	.	C	T	.	.	MAF_USDA=4.706
NC_035088.1	65994235	.	A	C	.	.	MAF_USDA=6.25
NC_035088.1	65994328	.	G	A	.	.	MAF_INRAE=12.5;MAF_USDA=10.417
NC_035088.1	65994437	.	G	A	.	.	MAF_USDA=6.471
NC_035088.1	65994452	.	C	A	.	.	MAF_INRAE=4.167
NC_035088.1	65994509	.	A	G	.	.	MAF_INRAE=9.167;MAF_USDA=26.471
NC_035088.1	65994589	.	C	A	.	.	MAF_INRAE=2.5;MAF_USDA=13.529
NC_035088.1	65994735	.	G	A	.	.	MAF_INRAE=2.5;MAF_USDA=7.647
NC_035088.1	65994821	.	A	T	.	.	MAF_INRAE=5.833;MAF_USDA=24.118
NC_035088.1	65994843	.	G	T	.	.	MAF_INRAE=2.5
NC_035088.1	65995058	.	T	G	.	.	MAF_USDA=1.639
NC_035088.1	65995068	.	A	G	.	.	MAF_INRAE=3.333;MAF_USDA=7.647
NC_035088.1	65995125	.	G	A	.	.	MAF_INRAE=4.167;MAF_USDA=2.459
NC_035088.1	65995156	.	T	C	.	.	MAF_INRAE=3.333
NC_035088.1	65995172	.	C	T	.	.	MAF_INRAE=5.833;MAF_USDA=4.918
NC_035088.1	65995228	.	G	A	.	.	MAF_INRAE=10.833;MAF_USDA=8.333
NC_035088.1	65995244	.	A	C	.	.	MAF_USDA=14.118
NC_035088.1	65995249	.	G	A	.	.	MAF_USDA=13.529
NC_035088.1	65995262	.	T	G	.	.	MAF_INRAE=7.5;MAF_USDA=12.353
NC_035088.1	65995454	.	T	C	.	.	MAF_INRAE=9.167;MAF_USDA=25.294
NC_035088.1	65995475	.	C	A	.	.	MAF_USDA=1.667
NC_035088.1	65995485	.	G	T	.	.	MAF_INRAE=5.063
NC_035088.1	65995513	.	C	T	.	.	MAF_INRAE=10.0;MAF_USDA=24.706
NC_035088.1	65995576	.	G	A	.	.	MAF_INRAE=4.167
NC_035088.1	65995604	.	G	T	.	.	MAF_USDA=7.059
NC_035088.1	65995662	.	G	T	.	.	MAF_INRAE=11.667;MAF_USDA=18.033
NC_035088.1	65995756	.	C	A	.	.	MAF_USDA=2.353
NC_035088.1	65995850	.	C	T	.	.	MAF_USDA=4.918
NC_035088.1	65995851	.	C	T	.	.	MAF_USDA=4.098
NC_035088.1	65995883	.	G	T	.	.	MAF_INRAE=5.0
NC_035088.1	65995962	.	G	A	.	.	MAF_USDA=4.098
NC_035088.1	65996071	.	C	T	.	.	MAF_INRAE=2.5;MAF_USDA=4.167
NC_035088.1	65996231	.	AC	AA	.	.	MAF_USDA=37.5
NC_035088.1	65996232	.	C	A	.	.	MAF_INRAE=25.0
NC_035088.1	65996234	.	T	A	.	.	MAF_USDA=16.667
NC_035088.1	65996235	.	T	A	.	.	MAF_USDA=24.699
NC_035088.1	65996237	.	T	A	.	.	MAF_USDA=18.675
NC_035088.1	65996238	.	T	A	.	.	MAF_USDA=43.373
NC_035088.1	65996239	.	T	A	.	.	MAF_USDA=30.12
NC_035088.1	65996240	.	A	T	.	.	MAF_INRAE=14.167;MAF_USDA=10.241
NC_035088.1	65996275	.	G	T	.	.	MAF_USDA=2.459
NC_035088.1	65996399	.	T	C	.	.	MAF_INRAE=9.167;MAF_USDA=26.786
NC_035088.1	65996733	.	C	T	.	.	MAF_USDA=1.639
NC_035088.1	65996819	.	A	G	.	.	MAF_INRAE=20.0;MAF_USDA=48.361
NC_035088.1	65996956	.	T	A	.	.	MAF_INRAE=3.333
NC_035088.1	65997025	.	G	A	.	.	MAF_USDA=6.25
NC_035088.1	65997029	.	T	G	.	.	MAF_USDA=7.377
NC_035088.1	65997036	.	A	G	.	.	MAF_USDA=1.765
NC_035088.1	65997057	.	A	G	.	.	MAF_USDA=2.083
NC_035088.1	65997059	.	G	A	.	.	MAF_USDA=4.167
NC_035088.1	65997069	.	A	T	.	.	MAF_USDA=1.639
NC_035088.1	65997129	.	C	T	.	.	MAF_INRAE=2.5;MAF_USDA=7.647
NC_035088.1	65997319	.	G	A	.	.	MAF_USDA=1.639
NC_035088.1	65997457	.	C	A	.	.	MAF_INRAE=2.5;MAF_USDA=8.235
NC_035088.1	65997558	.	C	T	.	.	MAF_USDA=1.176
NC_035088.1	65997598	.	A	G	.	.	MAF_USDA=3.279
NC_035088.1	65997819	.	C	A	.	.	MAF_INRAE=3.333
NC_035088.1	65997864	.	T	C	.	.	MAF_USDA=11.176
NC_035088.1	65997977	.	C	T	.	.	MAF_INRAE=47.5;MAF_USDA=14.118
NC_035088.1	65998032	.	G	A	.	.	MAF_USDA=3.279
NC_035088.1	65998080	.	G	T	.	.	MAF_USDA=4.167
NC_035088.1	65998154	.	A	G	.	.	MAF_USDA=3.279
NC_035088.1	65998179	.	C	A	.	.	MAF_USDA=8.333
NC_035088.1	65998194	.	A	C	.	.	MAF_USDA=4.167
NC_035088.1	65998202	.	G	A	.	.	MAF_USDA=7.647
NC_035088.1	65998211	.	G	T	.	.	MAF_USDA=7.647
NC_035088.1	65998327	.	G	A	.	.	MAF_INRAE=1.667;MAF_USDA=1.639
NC_035088.1	65998335	.	G	A	.	.	MAF_USDA=2.459
NC_035088.1	65998358	.	C	G	.	.	MAF_INRAE=5.833;MAF_USDA=24.706
NC_035088.1	65998464	.	T	C	.	.	MAF_INRAE=3.333
NC_035088.1	65998472	.	T	A	.	.	MAF_USDA=3.529
NC_035088.1	65998513	.	C	T	.	.	MAF_USDA=12.941
NC_035088.1	65998573	.	C	T	.	.	MAF_INRAE=2.5;MAF_USDA=7.647
NC_035088.1	65998696	.	A	T	.	.	MAF_USDA=14.118
NC_035088.1	65998802	.	T	C	.	.	MAF_USDA=2.459
NC_035088.1	65999346	.	A	T	.	.	MAF_INRAE=4.167;MAF_USDA=2.459
NC_035088.1	65999370	.	T	C	.	.	MAF_INRAE=5.0;MAF_USDA=23.529
NC_035088.1	65999383	.	T	G	.	.	MAF_USDA=2.459
NC_035088.1	65999391	.	T	G	.	.	MAF_USDA=4.167
NC_035088.1	65999408	.	T	C	.	.	MAF_USDA=2.459
NC_035088.1	65999440	.	G	T	.	.	MAF_USDA=5.738
NC_035088.1	65999476	.	T	G	.	.	MAF_INRAE=16.667;MAF_USDA=12.353
NC_035088.1	65999477	.	T	C	.	.	MAF_INRAE=16.667;MAF_USDA=14.706
NC_035088.1	65999508	.	A	C	.	.	MAF_INRAE=5.833;MAF_USDA=24.118
NC_035088.1	65999519	.	G	T	.	.	MAF_USDA=2.459
NC_035088.1	65999551	.	T	C	.	.	MAF_USDA=20.588
NC_035088.1	65999562	.	TA	TT	.	.	MAF_USDA=29.167
NC_035088.1	65999611	.	G	A	.	.	MAF_INRAE=3.333
NC_035088.1	65999647	.	G	A	.	.	MAF_INRAE=5.833;MAF_USDA=1.639
NC_035088.1	65999660	.	C	A	.	.	MAF_INRAE=50.0;MAF_USDA=30.0
NC_035088.1	65999752	.	G	T	.	.	MAF_INRAE=3.333;MAF_USDA=8.824
NC_035088.1	65999788	.	C	G	.	.	MAF_USDA=3.529
NC_035088.1	65999794	.	C	T	.	.	MAF_USDA=1.639
NC_035088.1	65999812	.	G	C	.	.	MAF_INRAE=2.5;MAF_USDA=8.235
NC_035088.1	65999898	.	G	A	.	.	MAF_USDA=1.639
NC_035088.1	65999907	.	C	T	.	.	MAF_INRAE=46.667;MAF_USDA=26.471
NC_035088.1	65999909	.	C	T	.	.	MAF_USDA=4.118
NC_035088.1	65999921	.	C	A	.	.	MAF_USDA=4.167
NC_035088.1	65999990	.	A	C	.	.	MAF_INRAE=5.833;MAF_USDA=23.529
NC_035088.1	66000010	.	T	C	.	.	MAF_USDA=3.279
NC_035088.1	66000067	.	G	A	.	.	MAF_USDA=1.667
NC_035088.1	66000111	.	C	T	.	.	MAF_USDA=5.833
NC_035088.1	66000112	.	G	A	.	.	MAF_INRAE=2.5;MAF_USDA=7.738
NC_035088.1	66000121	.	A	C	.	.	MAF_INRAE=3.333
NC_035088.1	66000134	.	T	C	.	.	MAF_USDA=8.235
NC_035088.1	66000145	.	T	C	.	.	MAF_INRAE=11.667;MAF_USDA=10.656
NC_035088.1	66000150	.	C	T	.	.	MAF_USDA=6.557
NC_035088.1	66000192	.	T	A	.	.	MAF_INRAE=2.5
NC_035088.1	66000202	.	A	T	.	.	MAF_INRAE=3.333
NC_035088.1	66000261	.	C	T	.	.	MAF_INRAE=4.167;MAF_USDA=2.459
NC_035088.1	66000366	.	C	T	.	.	MAF_INRAE=11.392;MAF_USDA=22.024
NC_035088.1	66000398	.	T	C	.	.	MAF_USDA=5.833
NC_035088.1	66000473	.	CGGCAGAGAA	CGGCAGAGAG	.	.	MAF_USDA=6.25
NC_035088.1	66000660	.	C	A	.	.	MAF_INRAE=3.333
NC_035088.1	66000790	.	G	C	.	.	MAF_USDA=5.738
NC_035088.1	66000861	.	C	A	.	.	MAF_INRAE=15.0;MAF_USDA=1.639
NC_035088.1	66000883	.	A	C	.	.	MAF_INRAE=10.526
NC_035088.1	66000992	.	G	A	.	.	MAF_USDA=3.279
NC_035088.1	66001043	.	G	A	.	.	MAF_INRAE=10.759;MAF_USDA=10.656
NC_035088.1	66001063	.	A	T	.	.	MAF_USDA=3.279
NC_035088.1	66001210	.	G	A	.	.	MAF_USDA=11.765
NC_035088.1	66001352	.	G	A	.	.	MAF_USDA=5.738
NC_035088.1	66001380	.	C	A	.	.	MAF_USDA=10.0
NC_035088.1	66001388	.	A	G	.	.	MAF_INRAE=3.333
NC_035088.1	66001439	.	C	T	.	.	MAF_USDA=4.098
NC_035088.1	66001461	.	G	T	.	.	MAF_USDA=1.639
NC_035088.1	66001483	.	G	A	.	.	MAF_INRAE=12.658;MAF_USDA=26.471
NC_035088.1	66001489	.	T	C	.	.	MAF_INRAE=15.0;MAF_USDA=1.639
NC_035088.1	66001605	.	G	A	.	.	MAF_INRAE=3.333
NC_035088.1	66001622	.	C	T	.	.	MAF_USDA=8.197
NC_035088.1	66001709	.	C	T	.	.	MAF_INRAE=11.392;MAF_USDA=11.475
NC_035088.1	66001742	.	T	G	.	.	MAF_INRAE=20.253
NC_035088.1	66001743	.	T	G	.	.	MAF_INRAE=15.833
NC_035088.1	66001806	.	A	T	.	.	MAF_INRAE=21.053;MAF_USDA=4.098
NC_035088.1	66001969	.	C	T	.	.	MAF_INRAE=10.759;MAF_USDA=13.529
NC_035088.1	66002007	.	A	T	.	.	MAF_USDA=6.557
NC_035088.1	66002082	.	T	C	.	.	MAF_USDA=2.941
NC_035088.1	66002310	.	G	A	.	.	MAF_INRAE=15.833
NC_035088.1	66002374	.	C	T	.	.	MAF_INRAE=5.833
NC_035088.1	66002430	.	G	C	.	.	MAF_INRAE=5.833;MAF_USDA=6.25
NC_035088.1	66002480	.	T	A	.	.	MAF_INRAE=3.165
NC_035088.1	66002598	.	G	T	.	.	MAF_USDA=6.548
NC_035088.1	66002663	.	G	T	.	.	MAF_INRAE=3.333
NC_035088.1	66002671	.	A	G	.	.	MAF_INRAE=2.5
NC_035088.1	66002708	.	A	C	.	.	MAF_USDA=4.918
NC_035088.1	66002760	.	C	T	.	.	MAF_USDA=3.279
NC_035088.1	66002932	.	C	G	.	.	MAF_INRAE=5.263
NC_035088.1	66004695	.	C	T	.	.	MAF_USDA=4.167
NC_035088.1	66004771	.	T	G	.	.	MAF_INRAE=13.924;MAF_USDA=20.588
NC_035088.1	66004805	.	G	A	.	.	MAF_INRAE=12.658;MAF_USDA=13.333
NC_035088.1	66005003	.	A	G	.	.	MAF_INRAE=25.316;MAF_USDA=21.429
NC_035088.1	66005088	.	C	T	.	.	MAF_INRAE=2.5;MAF_USDA=7.647
NC_035088.1	66005280	.	C	T	.	.	MAF_INRAE=3.333;MAF_USDA=8.824
NC_035088.1	66005320	.	G	A	.	.	MAF_USDA=3.279
NC_035088.1	66005324	.	A	C	.	.	MAF_INRAE=12.658;MAF_USDA=15.574
NC_035088.1	66005816	.	T	G	.	.	MAF_USDA=3.279
NC_035088.1	66005841	.	C	T	.	.	MAF_INRAE=2.5
NC_035088.1	66005968	.	C	T	.	.	MAF_INRAE=15.0;MAF_USDA=1.639
NC_035088.1	66005983	.	A	G	.	.	MAF_INRAE=23.418;MAF_USDA=20.588
NC_035088.1	66006122	.	G	A	.	.	MAF_USDA=1.639
NC_035088.1	66006193	.	A	T	.	.	MAF_USDA=5.738
NC_035088.1	66006265	.	T	A	.	.	MAF_USDA=1.639
NC_035088.1	66006427	.	C	T	.	.	MAF_INRAE=2.5;MAF_USDA=8.824
NC_035088.1	66006443	.	A	T	.	.	MAF_INRAE=9.167;MAF_USDA=10.417
NC_035088.1	66006461	.	A	C	.	.	MAF_USDA=1.639
NC_035088.1	66006500	.	C	A	.	.	MAF_USDA=4.167
NC_035088.1	66006508	.	G	T	.	.	MAF_INRAE=10.759;MAF_USDA=12.941
NC_035088.1	66006587	.	C	T	.	.	MAF_INRAE=2.5
NC_035088.1	66006670	.	G	A	.	.	MAF_USDA=8.235
NC_035088.1	66006710	.	C	T	.	.	MAF_INRAE=43.671;MAF_USDA=37.059
NC_035088.1	66006986	.	T	G	.	.	MAF_INRAE=10.127;MAF_USDA=19.412
NC_035088.1	66007098	.	A	G	.	.	MAF_INRAE=11.392;MAF_USDA=34.706
NC_035088.1	66007152	.	T	G	.	.	MAF_USDA=1.639
NC_035088.1	66007168	.	C	T	.	.	MAF_INRAE=2.5
NC_035088.1	66007197	.	T	A	.	.	MAF_INRAE=12.025;MAF_USDA=21.176
NC_035088.1	66007220	.	A	G	.	.	MAF_INRAE=2.5;MAF_USDA=8.235
NC_035088.1	66007276	.	T	C	.	.	MAF_USDA=10.588
NC_035088.1	66007307	.	C	G	.	.	MAF_INRAE=2.5
NC_035088.1	66007317	.	C	T	.	.	MAF_INRAE=2.5
NC_035088.1	66007326	.	T	A	.	.	MAF_USDA=7.647
NC_035088.1	66007327	.	G	T	.	.	MAF_USDA=7.647
NC_035088.1	66007397	.	G	A	.	.	MAF_USDA=3.279
NC_035088.1	66007400	.	C	A	.	.	MAF_INRAE=2.5
NC_035088.1	66007479	.	T	A	.	.	MAF_USDA=8.333
NC_035088.1	66007520	.	G	A	.	.	MAF_INRAE=46.667;MAF_USDA=35.294
NC_035088.1	66007604	.	C	T	.	.	MAF_INRAE=9.494;MAF_USDA=8.197
NC_035088.1	66007641	.	C	T	.	.	MAF_USDA=1.639
NC_035088.1	66007650	.	T	C	.	.	MAF_INRAE=2.5
NC_035088.1	66007702	.	C	A	.	.	MAF_INRAE=43.671;MAF_USDA=36.471
NC_035088.1	66007919	.	T	G	.	.	MAF_USDA=4.918
NC_035088.1	66007948	.	A	T	.	.	MAF_INRAE=43.038;MAF_USDA=40.0
NC_035088.1	66008020	.	A	T	.	.	MAF_USDA=29.167
NC_035088.1	66008649	.	A	C	.	.	MAF_USDA=5.0
NC_035088.1	66008658	.	A	T	.	.	MAF_INRAE=1.667;MAF_USDA=3.333
NC_035088.1	66008680	.	C	T	.	.	MAF_USDA=3.333
NC_035088.1	66008690	.	C	T	.	.	MAF_USDA=4.167
NC_035088.1	66008701	.	A	G	.	.	MAF_USDA=5.0
NC_035088.1	66008733	.	C	A	.	.	MAF_USDA=4.167
NC_035088.1	66008739	.	G	C	.	.	MAF_USDA=5.833
NC_035088.1	66008750	.	T	A	.	.	MAF_USDA=8.434
NC_035088.1	66008756	.	T	A	.	.	MAF_USDA=3.39
NC_035088.1	66008784	.	G	A	.	.	MAF_USDA=1.667
NC_035088.1	66008785	.	C	A	.	.	MAF_USDA=1.667
NC_035088.1	66008855	.	T	G	.	.	MAF_INRAE=4.167;MAF_USDA=1.667
NC_035088.1	66008859	.	T	A	.	.	MAF_INRAE=15.833;MAF_USDA=5.357
NC_035088.1	66008924	.	C	T	.	.	MAF_USDA=4.762
NC_035088.1	66009171	.	G	A	.	.	MAF_USDA=4.918
NC_035088.1	66009275	.	C	A	.	.	MAF_USDA=8.824
NC_035088.1	66009419	.	G	C	.	.	MAF_INRAE=2.5
NC_035088.1	66009467	.	G	A	.	.	MAF_INRAE=30.38;MAF_USDA=27.059
NC_035088.1	66009495	.	G	A	.	.	MAF_INRAE=16.667;MAF_USDA=8.824
NC_035088.1	66009582	.	C	T	.	.	MAF_INRAE=46.203
NC_035088.1	66009710	.	C	A	.	.	MAF_USDA=8.197
NC_035088.1	66009740	.	A	C	.	.	MAF_INRAE=10.127;MAF_USDA=14.754
NC_035088.1	66009765	.	G	A	.	.	MAF_USDA=5.294
NC_035088.1	66009805	.	C	T	.	.	MAF_INRAE=11.392;MAF_USDA=2.941
NC_035088.1	66009859	.	A	C	.	.	MAF_USDA=10.656
NC_035088.1	66009962	.	C	T	.	.	MAF_INRAE=10.526;MAF_USDA=2.459
NC_035088.1	66009983	.	C	A	.	.	MAF_INRAE=5.0
NC_035088.1	66010082	.	G	A	.	.	MAF_USDA=8.235
NC_035088.1	66010199	.	A	G	.	.	MAF_INRAE=11.392;MAF_USDA=15.574
NC_035088.1	66010202	.	G	T	.	.	MAF_INRAE=33.544;MAF_USDA=47.059
NC_035088.1	66010215	.	T	C	.	.	MAF_USDA=2.459
NC_035088.1	66010229	.	C	A	.	.	MAF_USDA=1.639
NC_035088.1	66010304	.	C	G	.	.	MAF_INRAE=9.167;MAF_USDA=8.333
NC_035088.1	66010411	.	A	G	.	.	MAF_USDA=1.639
NC_035088.1	66010598	.	T	G	.	.	MAF_USDA=2.459
NC_035088.1	66010695	.	A	G	.	.	MAF_USDA=1.639
NC_035088.1	66010881	.	T	C	.	.	MAF_USDA=2.459
NC_035088.1	66010995	.	C	T	.	.	MAF_USDA=2.353
NC_035088.1	66011212	.	A	T	.	.	MAF_USDA=4.167
NC_035088.1	66011236	.	T	C,G	.	.	MAF_INRAE=15.0;MAF_USDA=6.25
NC_035088.1	66011237	.	G	T	.	.	MAF_USDA=6.25
NC_035088.1	66011283	.	C	A	.	.	MAF_USDA=2.459
NC_035088.1	66011313	.	C	T	.	.	MAF_INRAE=43.671;MAF_USDA=27.059
NC_035088.1	66011353	.	A	G	.	.	MAF_USDA=10.0
NC_035088.1	66011500	.	C	T	.	.	MAF_INRAE=11.392
NC_035088.1	66011517	.	G	A	.	.	MAF_INRAE=20.886;MAF_USDA=14.583
NC_035088.1	66011689	.	G	A	.	.	MAF_USDA=7.059
NC_035088.1	66011798	.	A	T	.	.	MAF_USDA=4.167
NC_035088.1	66011877	.	A	G	.	.	MAF_INRAE=10.526
NC_035088.1	66012000	.	G	A	.	.	MAF_USDA=13.934
NC_035088.1	66012023	.	T	C	.	.	MAF_INRAE=10.526;MAF_USDA=2.353
NC_035088.1	66012193	.	C	A	.	.	MAF_USDA=3.279
NC_035088.1	66012262	.	A	G	.	.	MAF_USDA=1.639
NC_035088.1	66012399	.	G	A	.	.	MAF_USDA=6.557
NC_035088.1	66013001	.	C	T	.	.	MAF_INRAE=2.5;MAF_USDA=10.0
NC_035088.1	66013033	.	C	T	.	.	MAF_USDA=5.738
NC_035088.1	66013112	.	C	A	.	.	MAF_USDA=1.639
NC_035088.1	66013115	.	T	G	.	.	MAF_INRAE=25.316;MAF_USDA=31.25
NC_035088.1	66013133	.	T	G	.	.	MAF_USDA=1.639
NC_035088.1	66013160	.	G	A	.	.	MAF_USDA=3.279
NC_035088.1	66013164	.	A	G	.	.	MAF_INRAE=21.519;MAF_USDA=19.412
NC_035088.1	66013185	.	A	C	.	.	MAF_USDA=6.471
NC_035088.1	66013212	.	C	T	.	.	MAF_USDA=4.167
NC_035088.1	66013247	.	G	A	.	.	MAF_USDA=10.976
NC_035088.1	66013259	.	A	G	.	.	MAF_USDA=10.241
NC_035088.1	66013337	.	G	T	.	.	MAF_USDA=39.583
NC_035088.1	66013405	.	A	C	.	.	MAF_USDA=6.25
NC_035088.1	66014071	.	A	C	.	.	MAF_USDA=37.5
NC_035088.1	66014105	.	G	A	.	.	MAF_USDA=10.656
NC_035088.1	66014138	.	G	T	.	.	MAF_USDA=2.459
NC_035088.1	66014217	.	C	G	.	.	MAF_USDA=31.25
NC_035088.1	66014286	.	G	C	.	.	MAF_USDA=16.471
NC_035088.1	66014289	.	C	G	.	.	MAF_USDA=1.639
NC_035088.1	66014404	.	A	T	.	.	MAF_USDA=2.459
NC_035088.1	66014493	.	C	T	.	.	MAF_INRAE=15.833;MAF_USDA=7.059
NC_035088.1	66014529	.	C	T	.	.	MAF_USDA=10.656
NC_035088.1	66014663	.	A	T	.	.	MAF_USDA=1.639
NC_035088.1	66014874	.	G	A	.	.	MAF_INRAE=38.333
NC_035088.1	66014877	.	A	T	.	.	MAF_INRAE=38.333
NC_035088.1	66014890	.	A	G	.	.	MAF_INRAE=40.0
NC_035088.1	66014905	.	T	C	.	.	MAF_INRAE=42.5
NC_035088.1	66014906	.	G	T	.	.	MAF_INRAE=2.5
NC_035088.1	66014923	.	G	A	.	.	MAF_INRAE=41.667
NC_035088.1	66014935	.	A	G	.	.	MAF_INRAE=41.667
NC_035088.1	66014946	.	A	G	.	.	MAF_INRAE=39.167
NC_035088.1	66014983	.	A	T	.	.	MAF_INRAE=22.5
NC_035088.1	66014993	.	G	T	.	.	MAF_INRAE=22.5
NC_035088.1	66015006	.	C	T	.	.	MAF_USDA=2.459
NC_035088.1	66015009	.	C	T	.	.	MAF_INRAE=20.0
NC_035088.1	66015017	.	G	T	.	.	MAF_INRAE=20.833
NC_035088.1	66015025	.	A	G	.	.	MAF_INRAE=19.167
NC_035088.1	66015090	.	C	T	.	.	MAF_INRAE=15.0
NC_035088.1	66015110	.	C	T	.	.	MAF_INRAE=14.167
NC_035088.1	66015118	.	C	T	.	.	MAF_INRAE=15.833
NC_035088.1	66015124	.	C	A	.	.	MAF_INRAE=11.667
NC_035088.1	66015140	.	G	A	.	.	MAF_INRAE=2.5;MAF_USDA=3.279
NC_035088.1	66015153	.	G	C	.	.	MAF_INRAE=7.5
NC_035088.1	66015154	.	C	A	.	.	MAF_INRAE=7.5
NC_035088.1	66015158	.	T	G	.	.	MAF_INRAE=5.833
NC_035088.1	66015188	.	A	G	.	.	MAF_INRAE=5.0
NC_035088.1	66015193	.	G	T	.	.	MAF_INRAE=5.0
NC_035088.1	66015207	.	G	A	.	.	MAF_INRAE=3.333;MAF_USDA=2.459
NC_035088.1	66015244	.	G	A	.	.	MAF_INRAE=4.167;MAF_USDA=2.459
NC_035088.1	66015253	.	G	A	.	.	MAF_USDA=1.639
NC_035088.1	66015293	.	T	G	.	.	MAF_INRAE=2.5;MAF_USDA=2.459
NC_035088.1	66015422	.	G	A	.	.	MAF_INRAE=2.5;MAF_USDA=2.459
NC_035088.1	66015592	.	G	A	.	.	MAF_USDA=1.639
NC_035088.1	66015594	.	G	C	.	.	MAF_USDA=10.417
NC_035088.1	66015746	.	C	T	.	.	MAF_USDA=17.647
NC_035088.1	66015756	.	G	T	.	.	MAF_INRAE=2.5;MAF_USDA=10.0
NC_035088.1	66015761	.	A	C	.	.	MAF_USDA=4.098
NC_035088.1	66015873	.	T	G	.	.	MAF_INRAE=11.667
NC_035088.1	66016086	.	G	A	.	.	MAF_INRAE=43.671;MAF_USDA=28.235
NC_035088.1	66016167	.	T	C	.	.	MAF_INRAE=12.025;MAF_USDA=44.706
NC_035088.1	66016273	.	T	G	.	.	MAF_USDA=6.25
NC_035088.1	66016320	.	G	A	.	.	MAF_USDA=35.417
NC_035088.1	66016357	.	A	T	.	.	MAF_INRAE=15.789
NC_035088.1	66016853	.	A	T	.	.	MAF_USDA=2.459
NC_035088.1	66016920	.	C	T	.	.	MAF_INRAE=34.177;MAF_USDA=38.235
NC_035088.1	66016959	.	T	A	.	.	MAF_INRAE=10.526
NC_035088.1	66017034	.	A	C	.	.	MAF_INRAE=2.5
NC_035088.1	66017053	.	G	T	.	.	MAF_INRAE=20.886;MAF_USDA=18.824
NC_035088.1	66017164	.	T	C	.	.	MAF_INRAE=9.494;MAF_USDA=6.471
NC_035088.1	66017256	.	G	T	.	.	MAF_INRAE=22.152;MAF_USDA=18.824
NC_035088.1	66017428	.	T	C	.	.	MAF_INRAE=20.886;MAF_USDA=18.824
NC_035088.1	66017506	.	A	C	.	.	MAF_USDA=2.353
NC_035088.1	66017591	.	T	C	.	.	MAF_INRAE=20.886;MAF_USDA=18.235
NC_035088.1	66017682	.	T	A	.	.	MAF_INRAE=21.519;MAF_USDA=18.235
NC_035088.1	66017759	.	T	C	.	.	MAF_INRAE=20.253;MAF_USDA=18.824
NC_035088.1	66017790	.	C	G	.	.	MAF_INRAE=20.886;MAF_USDA=17.647
NC_035088.1	66017954	.	G	A	.	.	MAF_INRAE=11.392;MAF_USDA=17.213
NC_035088.1	66018026	.	T	C	.	.	MAF_INRAE=43.671;MAF_USDA=34.118
NC_035088.1	66018055	.	C	T	.	.	MAF_USDA=1.639
NC_035088.1	66018056	.	A	G	.	.	MAF_INRAE=31.667;MAF_USDA=37.059
NC_035088.1	66018125	.	A	C	.	.	MAF_INRAE=11.392;MAF_USDA=17.213
NC_035088.1	66018169	.	A	T	.	.	MAF_INRAE=11.392;MAF_USDA=17.213
NC_035088.1	66018171	.	G	A	.	.	MAF_USDA=1.639
NC_035088.1	66018221	.	A	C	.	.	MAF_INRAE=12.025;MAF_USDA=17.213
NC_035088.1	66018595	.	A	C	.	.	MAF_INRAE=12.025;MAF_USDA=41.765
NC_035088.1	66018607	.	A	C	.	.	MAF_INRAE=9.167;MAF_USDA=3.529
NC_035088.1	66018635	.	C	T	.	.	MAF_INRAE=11.392;MAF_USDA=16.393
NC_035088.1	66018680	.	C	A	.	.	MAF_USDA=1.639
NC_035088.1	66018730	.	A	T	.	.	MAF_INRAE=4.167;MAF_USDA=2.459
NC_035088.1	66018788	.	G	A	.	.	MAF_USDA=11.475
NC_035088.1	66018795	.	G	T	.	.	MAF_USDA=1.639
NC_035088.1	66018849	.	T	A	.	.	MAF_INRAE=16.667;MAF_USDA=7.059
NC_035088.1	66019024	.	G	A	.	.	MAF_USDA=3.279
NC_035088.1	66019158	.	A	G	.	.	MAF_INRAE=11.392;MAF_USDA=17.213
NC_035088.1	66019160	.	G	A	.	.	MAF_INRAE=8.333;MAF_USDA=17.213
NC_035088.1	66019258	.	C	T	.	.	MAF_INRAE=2.5
NC_035088.1	66019353	.	G	A	.	.	MAF_INRAE=10.526;MAF_USDA=2.941
NC_035088.1	66019438	.	T	A	.	.	MAF_USDA=4.167
NC_035088.1	66019667	.	A	G	.	.	MAF_INRAE=11.392;MAF_USDA=18.033
NC_035088.1	66019877	.	G	A	.	.	MAF_INRAE=4.43;MAF_USDA=3.279
NC_035088.1	66019884	.	T	C	.	.	MAF_INRAE=36.709;MAF_USDA=17.647
NC_035088.1	66019904	.	C	T	.	.	MAF_USDA=4.167
NC_035088.1	66019996	.	C	A	.	.	MAF_USDA=1.667
NC_035088.1	66020189	.	A	C	.	.	MAF_USDA=4.098
NC_035088.1	66020200	.	A	G	.	.	MAF_USDA=4.098
NC_035088.1	66020204	.	T	A	.	.	MAF_USDA=3.279
NC_035088.1	66020211	.	T	A	.	.	MAF_USDA=3.279
NC_035088.1	66020217	.	A	G	.	.	MAF_USDA=3.279
NC_035088.1	66020218	.	C	T	.	.	MAF_USDA=3.279
NC_035088.1	66020224	.	A	T	.	.	MAF_USDA=4.098
NC_035088.1	66020271	.	A	G	.	.	MAF_USDA=2.083
NC_035088.1	66020289	.	G	T	.	.	MAF_USDA=5.738
NC_035088.1	66020394	.	A	T	.	.	MAF_INRAE=2.5
NC_035088.1	66020432	.	G	T	.	.	MAF_INRAE=15.19;MAF_USDA=40.588
NC_035088.1	66020461	.	A	C	.	.	MAF_INRAE=5.263
NC_035088.1	66020484	.	A	T	.	.	MAF_INRAE=30.38;MAF_USDA=31.25
NC_035088.1	66020487	.	C	A	.	.	MAF_INRAE=10.0;MAF_USDA=8.333
NC_035088.1	66020489	.	T	A	.	.	MAF_INRAE=10.0;MAF_USDA=8.333
NC_035088.1	66020510	.	G	A	.	.	MAF_INRAE=10.0;MAF_USDA=30.588
NC_035088.1	66020541	.	G	T	.	.	MAF_INRAE=2.5
NC_035088.1	66020544	.	G	T	.	.	MAF_USDA=4.167
NC_035088.1	66020610	.	G	A	.	.	MAF_INRAE=13.924;MAF_USDA=4.098
NC_035088.1	66020686	.	T	A	.	.	MAF_INRAE=4.167;MAF_USDA=1.639
NC_035088.1	66020688	.	T	C	.	.	MAF_INRAE=4.167;MAF_USDA=1.639
NC_035088.1	66020710	.	A	T	.	.	MAF_USDA=2.083
NC_035088.1	66020711	.	A	T	.	.	MAF_USDA=16.667
NC_035088.1	66020712	.	A	T	.	.	MAF_USDA=16.667
NC_035088.1	66020713	.	A	T	.	.	MAF_USDA=16.667
NC_035088.1	66020714	.	A	T	.	.	MAF_USDA=16.667
NC_035088.1	66020715	.	A	T	.	.	MAF_USDA=18.75
NC_035088.1	66020725	.	T	A	.	.	MAF_USDA=2.459
NC_035088.1	66020794	.	C	A	.	.	MAF_INRAE=27.848;MAF_USDA=43.529
NC_035088.1	66020801	.	C	T	.	.	MAF_INRAE=24.051;MAF_USDA=12.353
NC_035088.1	66020845	.	A	C	.	.	MAF_INRAE=4.167;MAF_USDA=4.918
NC_035088.1	66020867	.	T	G	.	.	MAF_INRAE=5.833;MAF_USDA=15.294
NC_035088.1	66020881	.	G	A	.	.	MAF_INRAE=32.911;MAF_USDA=15.882
NC_035088.1	66020915	.	C	A	.	.	MAF_INRAE=5.063;MAF_USDA=7.377
NC_035088.1	66021027	.	A	T	.	.	MAF_INRAE=4.167;MAF_USDA=14.754
NC_035088.1	66021054	.	C	A	.	.	MAF_INRAE=19.62;MAF_USDA=15.294
NC_035088.1	66021101	.	C	A	.	.	MAF_INRAE=5.063;MAF_USDA=5.738
NC_035088.1	66021227	.	G	A	.	.	MAF_INRAE=3.165;MAF_USDA=2.459
NC_035088.1	66021321	.	G	C	.	.	MAF_INRAE=20.886;MAF_USDA=12.353
NC_035088.1	66021349	.	C	T	.	.	MAF_INRAE=3.165;MAF_USDA=2.459
NC_035088.1	66021678	.	C	T	.	.	MAF_INRAE=10.127
NC_035088.1	66021706	.	T	G	.	.	MAF_INRAE=40.506;MAF_USDA=14.706
NC_035088.1	66021707	.	A	G	.	.	MAF_INRAE=36.667;MAF_USDA=47.059
NC_035088.1	66021861	.	C	A	.	.	MAF_INRAE=42.105;MAF_USDA=35.882
NC_035088.1	66021954	.	G	T	.	.	MAF_INRAE=19.62;MAF_USDA=16.471
NC_035088.1	66022357	.	G	T	.	.	MAF_INRAE=1.667;MAF_USDA=4.098
NC_035088.1	66022480	.	C	A	.	.	MAF_INRAE=5.833
NC_035088.1	66022491	.	A	G	.	.	MAF_INRAE=50.0;MAF_USDA=44.706
NC_035088.1	66022542	.	A	C	.	.	MAF_INRAE=36.667;MAF_USDA=45.294
NC_035088.1	66022546	.	A	G	.	.	MAF_INRAE=5.833;MAF_USDA=2.459
NC_035088.1	66022554	.	T	A	.	.	MAF_INRAE=25.316;MAF_USDA=12.353
NC_035088.1	66022564	.	A	C	.	.	MAF_INRAE=6.667
NC_035088.1	66022659	.	A	G	.	.	MAF_INRAE=9.167;MAF_USDA=10.417
NC_035088.1	66022682	.	A	C	.	.	MAF_INRAE=9.167;MAF_USDA=10.417
NC_035088.1	66022735	.	G	A	.	.	MAF_INRAE=11.392;MAF_USDA=3.529
NC_035088.1	66022739	.	C	A	.	.	MAF_INRAE=8.333
NC_035088.1	66022740	.	A	G	.	.	MAF_INRAE=8.333;MAF_USDA=8.333
NC_035088.1	66022771	.	A	T	.	.	MAF_INRAE=7.5;MAF_USDA=10.417
NC_035088.1	66022798	.	G	T	.	.	MAF_INRAE=44.304;MAF_USDA=48.824
NC_035088.1	66022906	.	C	T	.	.	MAF_USDA=2.459
NC_035088.1	66022907	.	G	A	.	.	MAF_INRAE=8.861;MAF_USDA=2.976
NC_035088.1	66022919	.	A	C	.	.	MAF_INRAE=15.0
NC_035088.1	66022942	.	G	T	.	.	MAF_INRAE=9.167;MAF_USDA=10.417
NC_035088.1	66023055	.	G	A	.	.	MAF_INRAE=24.051;MAF_USDA=12.353
NC_035088.1	66023239	.	G	T	.	.	MAF_INRAE=3.165;MAF_USDA=5.738
NC_035088.1	66023318	.	G	A	.	.	MAF_INRAE=8.333;MAF_USDA=3.529
NC_035088.1	66023321	.	A	C	.	.	MAF_USDA=2.459
NC_035088.1	66023382	.	A	T	.	.	MAF_INRAE=8.333;MAF_USDA=3.529
NC_035088.1	66023470	.	A	G	.	.	MAF_USDA=2.5
NC_035088.1	66023786	.	C	T	.	.	MAF_USDA=2.459
NC_035088.1	66023888	.	C	A	.	.	MAF_INRAE=3.165;MAF_USDA=5.738
NC_035088.1	66023990	.	A	T	.	.	MAF_INRAE=10.127;MAF_USDA=2.941
NC_035088.1	66024044	.	T	G	.	.	MAF_INRAE=4.167
NC_035088.1	66024045	.	G	A	.	.	MAF_INRAE=25.949;MAF_USDA=12.353
NC_035088.1	66024102	.	G	T,A	.	.	MAF_INRAE=31.013;MAF_USDA=40.588
NC_035088.1	66024308	.	T	C	.	.	MAF_USDA=1.639
NC_035088.1	66024370	.	T	A	.	.	MAF_USDA=8.235
NC_035088.1	66024540	.	G	A	.	.	MAF_INRAE=5.833;MAF_USDA=2.459
NC_035088.1	66024550	.	G	A	.	.	MAF_INRAE=3.333
NC_035088.1	66024560	.	A	G	.	.	MAF_INRAE=12.658;MAF_USDA=2.941
NC_035088.1	66024601	.	T	A	.	.	MAF_INRAE=14.557;MAF_USDA=15.294
NC_035088.1	66024645	.	G	A	.	.	MAF_INRAE=5.833;MAF_USDA=2.459
NC_035088.1	66024673	.	G	C	.	.	MAF_USDA=6.471
NC_035088.1	66024767	.	C	A	.	.	MAF_INRAE=42.105;MAF_USDA=41.304
NC_035088.1	66024805	.	C	T	.	.	MAF_INRAE=2.5;MAF_USDA=10.417
NC_035088.1	66024825	.	C	A	.	.	MAF_USDA=2.353
NC_035088.1	66024869	.	C	A	.	.	MAF_USDA=27.083
NC_035088.1	66025166	.	A	G	.	.	MAF_INRAE=9.167;MAF_USDA=10.417
NC_035088.1	66025218	.	C	A	.	.	MAF_INRAE=5.063;MAF_USDA=1.639
NC_035088.1	66025343	.	C	A	.	.	MAF_INRAE=4.167;MAF_USDA=9.836
NC_035088.1	66025412	.	C	A	.	.	MAF_USDA=2.083
NC_035088.1	66025510	.	C	T	.	.	MAF_USDA=3.279
NC_035088.1	66025792	.	G	T	.	.	MAF_INRAE=8.333;MAF_USDA=12.295
NC_035088.1	66025819	.	C	T	.	.	MAF_INRAE=6.962;MAF_USDA=5.738
NC_035088.1	66026017	.	A	G	.	.	MAF_INRAE=20.886;MAF_USDA=8.235
NC_035088.1	66026033	.	T	G	.	.	MAF_INRAE=20.886;MAF_USDA=11.176
NC_035088.1	66026291	.	A	G	.	.	MAF_USDA=3.279
NC_035088.1	66026397	.	C	T	.	.	MAF_INRAE=2.5
NC_035088.1	66026609	.	G	T	.	.	MAF_USDA=3.279
NC_035088.1	66026639	.	A	G	.	.	MAF_USDA=2.459
NC_035088.1	66026685	.	T	C	.	.	MAF_USDA=7.647
NC_035088.1	66026696	.	C	G	.	.	MAF_INRAE=11.392;MAF_USDA=5.294
NC_035088.1	66026930	.	A	C	.	.	MAF_INRAE=34.81;MAF_USDA=40.588
NC_035088.1	66026935	.	A	G	.	.	MAF_INRAE=3.165;MAF_USDA=2.459
NC_035088.1	66027065	.	A	T	.	.	MAF_INRAE=31.013;MAF_USDA=18.824
NC_035088.1	66027083	.	G	T	.	.	MAF_INRAE=13.924;MAF_USDA=10.656
NC_035088.1	66027146	.	C	T	.	.	MAF_INRAE=8.333;MAF_USDA=6.471
NC_035088.1	66027302	.	T	C	.	.	MAF_INRAE=34.81;MAF_USDA=39.412
NC_035088.1	66027307	.	G	A	.	.	MAF_USDA=6.471
NC_035088.1	66027567	.	G	T	.	.	MAF_INRAE=5.063;MAF_USDA=2.459
NC_035088.1	66027722	.	G	T	.	.	MAF_USDA=3.529
NC_035088.1	66027723	.	G	T	.	.	MAF_USDA=3.529
NC_035088.1	66027729	.	A	T	.	.	MAF_INRAE=4.167;MAF_USDA=1.639
NC_035088.1	66027836	.	C	T	.	.	MAF_INRAE=13.924;MAF_USDA=3.279
NC_035088.1	66027921	.	A	T	.	.	MAF_USDA=2.083
NC_035088.1	66027946	.	T	C	.	.	MAF_USDA=1.639
NC_035088.1	66027997	.	G	C	.	.	MAF_INRAE=34.177;MAF_USDA=40.588
NC_035088.1	66028046	.	A	G	.	.	MAF_USDA=1.639
NC_035088.1	66028052	.	T	A	.	.	MAF_USDA=4.118
NC_035088.1	66028188	.	C	T	.	.	MAF_INRAE=4.167;MAF_USDA=4.098
NC_035088.1	66028317	.	G	T	.	.	MAF_USDA=1.639
NC_035088.1	66028375	.	G	T	.	.	MAF_USDA=3.279
NC_035088.1	66028449	.	G	A	.	.	MAF_USDA=2.083
NC_035088.1	66028460	.	C	T	.	.	MAF_USDA=3.279
NC_035088.1	66028540	.	G	A	.	.	MAF_USDA=4.167
NC_035088.1	66028554	.	G	A	.	.	MAF_USDA=1.639
NC_035088.1	66028583	.	A	G	.	.	MAF_USDA=1.639
NC_035088.1	66028699	.	G	T	.	.	MAF_USDA=7.059
NC_035088.1	66028704	.	G	C	.	.	MAF_USDA=2.459
NC_035088.1	66028711	.	A	C	.	.	MAF_USDA=3.279
NC_035088.1	66028742	.	A	T	.	.	MAF_USDA=1.639
NC_035088.1	66028752	.	G	A	.	.	MAF_USDA=1.639
NC_035088.1	66028787	.	A	G	.	.	MAF_USDA=2.459
NC_035088.1	66028812	.	G	C	.	.	MAF_INRAE=5.263
NC_035088.1	66028989	.	A	G	.	.	MAF_USDA=1.639
NC_035088.1	66029137	.	G	A	.	.	MAF_USDA=1.639
NC_035088.1	66029305	.	A	C	.	.	MAF_INRAE=7.5;MAF_USDA=21.765
NC_035088.1	66029308	.	G	T	.	.	MAF_INRAE=22.5;MAF_USDA=12.941
NC_035088.1	66029319	.	C	T	.	.	MAF_INRAE=4.167
NC_035088.1	66029330	.	G	A	.	.	MAF_INRAE=3.333;MAF_USDA=4.918
NC_035088.1	66029344	.	C	T	.	.	MAF_USDA=1.639
NC_035088.1	66029445	.	C	A	.	.	MAF_INRAE=2.5
NC_035088.1	66029495	.	C	A	.	.	MAF_USDA=2.083
NC_035088.1	66029523	.	A	G	.	.	MAF_USDA=1.639
NC_035088.1	66029577	.	A	G	.	.	MAF_INRAE=4.167;MAF_USDA=4.918
NC_035088.1	66029583	.	C	T	.	.	MAF_INRAE=21.667;MAF_USDA=13.529
NC_035088.1	66029616	.	G	T	.	.	MAF_USDA=2.459
NC_035088.1	66029622	.	A	T	.	.	MAF_USDA=10.588
NC_035088.1	66029623	.	A	T	.	.	MAF_USDA=10.588
NC_035088.1	66029624	.	T	A	.	.	MAF_INRAE=7.5;MAF_USDA=3.529
NC_035088.1	66029626	.	T	A	.	.	MAF_INRAE=7.5;MAF_USDA=2.941
NC_035088.1	66029627	.	T	A	.	.	MAF_USDA=2.941
NC_035088.1	66029718	.	A	G	.	.	MAF_INRAE=7.5;MAF_USDA=21.765
NC_035088.1	66029748	.	C	G	.	.	MAF_INRAE=2.5;MAF_USDA=9.836
NC_035088.1	66029930	.	C	T	.	.	MAF_USDA=12.295
NC_035088.1	66030235	.	C	G	.	.	MAF_USDA=2.459
NC_035088.1	66030302	.	A	G	.	.	MAF_USDA=1.639
NC_035088.1	66030333	.	T	G	.	.	MAF_USDA=1.639
NC_035088.1	66030452	.	T	C	.	.	MAF_USDA=13.529
NC_035088.1	66030458	.	T	G	.	.	MAF_USDA=3.529
NC_035088.1	66030633	.	A	G	.	.	MAF_USDA=1.639
NC_035088.1	66030663	.	T	C	.	.	MAF_USDA=1.639
NC_035088.1	66030866	.	C	T	.	.	MAF_INRAE=10.526
NC_035088.1	66030887	.	G	T	.	.	MAF_USDA=1.639
NC_035088.1	66030965	.	G	A	.	.	MAF_USDA=1.639
NC_035088.1	66030981	.	T	G	.	.	MAF_INRAE=34.177;MAF_USDA=40.0
NC_035088.1	66030985	.	T	A	.	.	MAF_INRAE=2.5;MAF_USDA=15.882
NC_035088.1	66031163	.	C	T	.	.	MAF_INRAE=11.392;MAF_USDA=20.588
NC_035088.1	66031183	.	C	T	.	.	MAF_USDA=4.098
NC_035088.1	66031191	.	C	A	.	.	MAF_INRAE=11.392;MAF_USDA=21.765
NC_035088.1	66031203	.	A	G	.	.	MAF_USDA=1.639
NC_035088.1	66031207	.	G	A	.	.	MAF_USDA=1.639
NC_035088.1	66031671	.	C	G	.	.	MAF_INRAE=2.5
NC_035088.1	66031717	.	T	C	.	.	MAF_INRAE=9.167;MAF_USDA=4.167
NC_035088.1	66032093	.	A	G	.	.	MAF_INRAE=12.658;MAF_USDA=18.235
NC_035088.1	66032150	.	G	T	.	.	MAF_USDA=37.059
NC_035088.1	66032151	.	G	A	.	.	MAF_USDA=50.0
NC_035088.1	66032152	.	G	T	.	.	MAF_USDA=50.0
NC_035088.1	66032153	.	G	T	.	.	MAF_USDA=50.0
NC_035088.1	66032250	.	C	A	.	.	MAF_INRAE=7.595;MAF_USDA=4.918
NC_035088.1	66032304	.	C	A	.	.	MAF_INRAE=6.962;MAF_USDA=18.235
NC_035088.1	66032410	.	T	A	.	.	MAF_INRAE=34.177;MAF_USDA=40.588
NC_035088.1	66032411	.	T	G	.	.	MAF_INRAE=25.0;MAF_USDA=40.588
NC_035088.1	66032513	.	A	T	.	.	MAF_USDA=1.639
NC_035088.1	66032557	.	G	A	.	.	MAF_INRAE=5.063;MAF_USDA=1.639
NC_035088.1	66032607	.	A	G	.	.	MAF_INRAE=30.0;MAF_USDA=50.0
NC_035088.1	66032611	.	A	T	.	.	MAF_INRAE=30.0;MAF_USDA=50.0
NC_035088.1	66032632	.	A	T	.	.	MAF_INRAE=34.177;MAF_USDA=40.0
NC_035088.1	66032665	.	C	T	.	.	MAF_INRAE=7.5
NC_035088.1	66032758	.	A	T	.	.	MAF_INRAE=34.177
NC_035088.1	66032816	.	A	G	.	.	MAF_INRAE=39.241;MAF_USDA=44.118
NC_035088.1	66032841	.	A	G	.	.	MAF_INRAE=39.241;MAF_USDA=44.118
NC_035088.1	66032847	.	C	T	.	.	MAF_USDA=2.459
NC_035088.1	66033030	.	A	G	.	.	MAF_INRAE=34.81;MAF_USDA=41.176
NC_035088.1	66033164	.	G	A	.	.	MAF_USDA=4.918
NC_035088.1	66033239	.	A	G	.	.	MAF_USDA=1.639
NC_035088.1	66033390	.	T	G	.	.	MAF_USDA=2.459
NC_035088.1	66033549	.	C	T	.	.	MAF_USDA=2.941
NC_035088.1	66033590	.	C	A	.	.	MAF_INRAE=4.167;MAF_USDA=6.557
NC_035088.1	66033626	.	T	A	.	.	MAF_INRAE=5.0;MAF_USDA=8.197
NC_035088.1	66033760	.	T	G	.	.	MAF_USDA=9.412
NC_035088.1	66033970	.	G	A	.	.	MAF_USDA=1.639
NC_035088.1	66033984	.	A	C	.	.	MAF_USDA=1.639
NC_035088.1	66034075	.	G	A	.	.	MAF_INRAE=5.0;MAF_USDA=10.656
NC_035088.1	66034194	.	T	A	.	.	MAF_INRAE=34.81;MAF_USDA=28.235
NC_035088.1	66034195	.	A	G	.	.	MAF_INRAE=15.833;MAF_USDA=30.588
NC_035088.1	66034282	.	C	G	.	.	MAF_INRAE=4.167;MAF_USDA=4.098
NC_035088.1	66034385	.	T	G	.	.	MAF_INRAE=39.241;MAF_USDA=32.353
NC_035088.1	66034417	.	A	T	.	.	MAF_USDA=11.765
NC_035088.1	66034463	.	G	A	.	.	MAF_INRAE=42.405;MAF_USDA=38.235
NC_035088.1	66034481	.	A	G	.	.	MAF_INRAE=6.962;MAF_USDA=18.824
NC_035088.1	66034496	.	A	G	.	.	MAF_INRAE=24.684;MAF_USDA=12.353
NC_035088.1	66034697	.	A	T	.	.	MAF_USDA=3.279
NC_035088.1	66034747	.	A	T	.	.	MAF_INRAE=4.167;MAF_USDA=4.098
NC_035088.1	66034847	.	A	G	.	.	MAF_INRAE=5.063;MAF_USDA=2.459
NC_035088.1	66034858	.	G	A	.	.	MAF_INRAE=41.772;MAF_USDA=25.882
NC_035088.1	66034870	.	A	T	.	.	MAF_INRAE=4.167;MAF_USDA=5.738
NC_035088.1	66034905	.	T	C	.	.	MAF_USDA=3.279
NC_035088.1	66034935	.	T	A	.	.	MAF_USDA=10.588
NC_035088.1	66034968	.	T	A	.	.	MAF_USDA=10.588
NC_035088.1	66034972	.	C	A	.	.	MAF_USDA=10.0
NC_035088.1	66035016	.	A	C	.	.	MAF_USDA=10.0
NC_035088.1	66035071	.	A	C	.	.	MAF_USDA=2.459
NC_035088.1	66035233	.	T	C	.	.	MAF_INRAE=33.544;MAF_USDA=29.412
NC_035088.1	66035257	.	T	G	.	.	MAF_INRAE=36.842;MAF_USDA=31.176
NC_035088.1	66035276	.	C	T	.	.	MAF_USDA=18.033
NC_035088.1	66035277	.	A	G	.	.	MAF_USDA=14.706
NC_035088.1	66035301	.	T	C	.	.	MAF_USDA=5.738
NC_035088.1	66035325	.	T	G	.	.	MAF_USDA=2.459
NC_035088.1	66035334	.	C	G	.	.	MAF_INRAE=41.667;MAF_USDA=30.588
NC_035088.1	66035345	.	G	A	.	.	MAF_USDA=10.417
NC_035088.1	66035454	.	T	A	.	.	MAF_INRAE=34.177;MAF_USDA=30.588
NC_035088.1	66035458	.	G	A	.	.	MAF_INRAE=11.667;MAF_USDA=7.647
NC_035088.1	66035479	.	G	A	.	.	MAF_USDA=1.639
NC_035088.1	66035557	.	T	C	.	.	MAF_INRAE=2.5
NC_035088.1	66035768	.	C	T	.	.	MAF_USDA=10.588
NC_035088.1	66035849	.	G	C	.	.	MAF_INRAE=24.684;MAF_USDA=15.294
NC_035088.1	66035965	.	G	C	.	.	MAF_USDA=2.083
NC_035088.1	66036049	.	G	A	.	.	MAF_INRAE=43.671;MAF_USDA=41.765
NC_035088.1	66036171	.	C	T	.	.	MAF_INRAE=22.785;MAF_USDA=12.353
NC_035088.1	66036175	.	C	A	.	.	MAF_INRAE=2.5
NC_035088.1	66036210	.	C	G	.	.	MAF_USDA=2.083
NC_035088.1	66036251	.	C	T	.	.	MAF_INRAE=38.608;MAF_USDA=42.353
NC_035088.1	66036252	.	G	A	.	.	MAF_USDA=4.706
NC_035088.1	66036693	.	C	G	.	.	MAF_USDA=1.639
NC_035088.1	66036738	.	C	T	.	.	MAF_INRAE=10.0;MAF_USDA=4.118
NC_035088.1	66036744	.	G	A	.	.	MAF_INRAE=6.329;MAF_USDA=6.471
NC_035088.1	66036860	.	C	G	.	.	MAF_USDA=2.459
NC_035088.1	66036870	.	C	A	.	.	MAF_INRAE=4.167;MAF_USDA=3.279
NC_035088.1	66036873	.	T	C	.	.	MAF_INRAE=41.772;MAF_USDA=15.882
NC_035088.1	66036906	.	A	G	.	.	MAF_INRAE=13.291;MAF_USDA=47.647
NC_035088.1	66036907	.	T	C	.	.	MAF_INRAE=4.167
NC_035088.1	66036918	.	C	T	.	.	MAF_INRAE=36.076;MAF_USDA=23.529
NC_035088.1	66037377	.	G	A	.	.	MAF_INRAE=36.076;MAF_USDA=22.941
NC_035088.1	66037411	.	C	A	.	.	MAF_USDA=3.529
NC_035088.1	66037433	.	T	C	.	.	MAF_INRAE=4.167;MAF_USDA=3.39
NC_035088.1	66037442	.	T	C	.	.	MAF_INRAE=50.0;MAF_USDA=30.588
NC_035088.1	66037471	.	A	T	.	.	MAF_INRAE=15.833
NC_035088.1	66037491	.	G	A	.	.	MAF_INRAE=4.167;MAF_USDA=7.377
NC_035088.1	66037692	.	A	G	.	.	MAF_USDA=4.098
NC_035088.1	66037755	.	C	T	.	.	MAF_USDA=2.459
NC_035088.1	66038020	.	G	T	.	.	MAF_INRAE=23.418
NC_035088.1	66038042	.	G	T	.	.	MAF_INRAE=4.167
NC_035088.1	66038107	.	T	C	.	.	MAF_INRAE=39.873;MAF_USDA=44.118
NC_035088.1	66038155	.	C	A	.	.	MAF_INRAE=3.165
NC_035088.1	66038216	.	C	T	.	.	MAF_INRAE=39.873;MAF_USDA=42.353
NC_035088.1	66038239	.	A	G	.	.	MAF_USDA=1.639
NC_035088.1	66038250	.	G	T	.	.	MAF_USDA=2.353
NC_035088.1	66038256	.	C	T	.	.	MAF_USDA=6.25
NC_035088.1	66038361	.	C	G	.	.	MAF_INRAE=40.506;MAF_USDA=42.353
NC_035088.1	66038374	.	G	T	.	.	MAF_USDA=1.639
NC_035088.1	66038476	.	C	T	.	.	MAF_INRAE=2.5
NC_035088.1	66038507	.	G	C	.	.	MAF_USDA=4.098
NC_035088.1	66038536	.	G	A	.	.	MAF_INRAE=4.167;MAF_USDA=5.738
NC_035088.1	66038593	.	A	G	.	.	MAF_USDA=2.083
NC_035088.1	66038638	.	G	A	.	.	MAF_INRAE=39.873;MAF_USDA=40.0
NC_035088.1	66038725	.	A	G	.	.	MAF_INRAE=41.139;MAF_USDA=42.623
NC_035088.1	66038733	.	G	T	.	.	MAF_USDA=1.639
NC_035088.1	66038734	.	A	C	.	.	MAF_USDA=1.639
NC_035088.1	66038752	.	T	C	.	.	MAF_INRAE=1.667;MAF_USDA=3.279
NC_035088.1	66038886	.	G	A	.	.	MAF_INRAE=10.526;MAF_USDA=2.459
NC_035088.1	66038913	.	T	G	.	.	MAF_INRAE=45.57;MAF_USDA=41.667
NC_035088.1	66038963	.	G	A	.	.	MAF_USDA=1.639
NC_035088.1	66039024	.	G	T	.	.	MAF_USDA=2.941
NC_035088.1	66039041	.	T	C	.	.	MAF_USDA=24.706
NC_035088.1	66039060	.	A	G	.	.	MAF_USDA=3.279
NC_035088.1	66039097	.	T	C	.	.	MAF_INRAE=34.81;MAF_USDA=42.941
NC_035088.1	66039159	.	C	T	.	.	MAF_USDA=3.279
NC_035088.1	66039177	.	G	T	.	.	MAF_INRAE=10.526;MAF_USDA=1.639
NC_035088.1	66039219	.	G	C	.	.	MAF_USDA=10.588
NC_035088.1	66039406	.	G	A	.	.	MAF_USDA=1.639
NC_035088.1	66039489	.	G	C	.	.	MAF_USDA=1.639
NC_035088.1	66039554	.	A	C	.	.	MAF_INRAE=35.443;MAF_USDA=40.588
NC_035088.1	66039556	.	A	T	.	.	MAF_USDA=4.167
NC_035088.1	66039615	.	C	A	.	.	MAF_INRAE=36.076;MAF_USDA=42.941
NC_035088.1	66039635	.	C	T	.	.	MAF_USDA=8.333
NC_035088.1	66039778	.	A	G	.	.	MAF_USDA=37.5
NC_035088.1	66040523	.	C	T	.	.	MAF_USDA=29.167
NC_035088.1	66040539	.	C	T	.	.	MAF_USDA=41.667
NC_035088.1	66040549	.	G	A	.	.	MAF_USDA=1.667
NC_035088.1	66040614	.	C	A	.	.	MAF_INRAE=3.333;MAF_USDA=7.377
NC_035088.1	66040617	.	C	A	.	.	MAF_INRAE=3.333;MAF_USDA=7.377
NC_035088.1	66040631	.	T	C	.	.	MAF_INRAE=2.5;MAF_USDA=3.279
NC_035088.1	66040637	.	T	C	.	.	MAF_INRAE=2.5;MAF_USDA=3.279
NC_035088.1	66040651	.	A	G	.	.	MAF_USDA=3.279
NC_035088.1	66040724	.	C	T	.	.	MAF_INRAE=2.5;MAF_USDA=3.279
NC_035088.1	66040771	.	G	A	.	.	MAF_INRAE=4.167;MAF_USDA=4.098
NC_035088.1	66040816	.	T	G	.	.	MAF_USDA=1.639
NC_035088.1	66040869	.	T	A	.	.	MAF_USDA=1.639
NC_035088.1	66040987	.	T	A	.	.	MAF_USDA=1.639
NC_035088.1	66041026	.	T	G	.	.	MAF_INRAE=2.5;MAF_USDA=3.279
NC_035088.1	66041030	.	C	T	.	.	MAF_INRAE=4.167;MAF_USDA=2.459
NC_035088.1	66041031	.	G	A	.	.	MAF_USDA=6.25
NC_035088.1	66041048	.	A	C	.	.	MAF_USDA=1.639
NC_035088.1	66041146	.	C	T	.	.	MAF_INRAE=4.167;MAF_USDA=4.918
NC_035088.1	66041164	.	T	C	.	.	MAF_INRAE=2.5;MAF_USDA=2.459
NC_035088.1	66041183	.	T	C	.	.	MAF_INRAE=4.167;MAF_USDA=5.294
NC_035088.1	66041192	.	A	C	.	.	MAF_INRAE=31.646;MAF_USDA=21.176
NC_035088.1	66041193	.	T	C	.	.	MAF_INRAE=40.0;MAF_USDA=21.176
NC_035088.1	66041270	.	A	C	.	.	MAF_USDA=12.295
NC_035088.1	66041299	.	G	C	.	.	MAF_INRAE=32.278;MAF_USDA=22.941
NC_035088.1	66041315	.	G	A	.	.	MAF_USDA=1.639
NC_035088.1	66041328	.	T	C	.	.	MAF_USDA=4.167
NC_035088.1	66041480	.	A	G	.	.	MAF_USDA=8.235
NC_035088.1	66041495	.	A	G	.	.	MAF_INRAE=22.785;MAF_USDA=24.118
NC_035088.1	66041532	.	A	G	.	.	MAF_USDA=18.103
NC_035088.1	66041581	.	C	A	.	.	MAF_INRAE=21.053;MAF_USDA=37.059
NC_035088.1	66041620	.	C	T	.	.	MAF_USDA=3.529
NC_035088.1	66042136	.	G	C	.	.	MAF_USDA=1.639
NC_035088.1	66042206	.	G	A	.	.	MAF_INRAE=4.167;MAF_USDA=5.738
NC_035088.1	66042315	.	A	C	.	.	MAF_INRAE=10.0;MAF_USDA=5.294
NC_035088.1	66042340	.	G	C	.	.	MAF_INRAE=4.167;MAF_USDA=5.882
NC_035088.1	66042346	.	G	A	.	.	MAF_INRAE=30.38;MAF_USDA=18.824
NC_035088.1	66042407	.	A	C	.	.	MAF_USDA=2.083
NC_035088.1	66042504	.	G	A	.	.	MAF_INRAE=1.667
NC_035088.1	66042543	.	A	G	.	.	MAF_USDA=5.833
NC_035088.1	66044227	.	AGG	AGT	.	.	MAF_USDA=31.25
NC_035088.1	66044236	.	G	T	.	.	MAF_INRAE=1.667
NC_035088.1	66044275	.	G	T	.	.	MAF_USDA=33.333
NC_035088.1	66044363	.	A	C	.	.	MAF_USDA=20.0
NC_035088.1	66044467	.	T	A	.	.	MAF_INRAE=2.532
NC_035088.1	66044571	.	T	G	.	.	MAF_USDA=7.059
NC_035088.1	66044600	.	T	C	.	.	MAF_INRAE=4.167;MAF_USDA=4.918
NC_035088.1	66044733	.	A	T	.	.	MAF_INRAE=2.5;MAF_USDA=14.118
NC_035088.1	66044895	.	C	A	.	.	MAF_INRAE=4.167
NC_035088.1	66044945	.	A	C	.	.	MAF_INRAE=47.468;MAF_USDA=40.0
NC_035088.1	66045149	.	T	G	.	.	MAF_INRAE=3.165
NC_035088.1	66045283	.	G	T	.	.	MAF_INRAE=49.367;MAF_USDA=39.412
NC_035088.1	66045286	.	C	A	.	.	MAF_USDA=2.459
NC_035088.1	66045420	.	A	G	.	.	MAF_INRAE=47.468;MAF_USDA=39.412
NC_035088.1	66045426	.	C	A	.	.	MAF_INRAE=4.167;MAF_USDA=6.557
NC_035088.1	66045452	.	C	T	.	.	MAF_USDA=1.639
NC_035088.1	66045604	.	T	C	.	.	MAF_USDA=3.279
NC_035088.1	66045614	.	G	T	.	.	MAF_USDA=4.918
NC_035088.1	66045678	.	A	G	.	.	MAF_USDA=45.882
NC_035088.1	66045687	.	A	G	.	.	MAF_USDA=49.412
NC_035088.1	66045695	.	C	A	.	.	MAF_USDA=33.333
NC_035088.1	66045854	.	A	G	.	.	MAF_USDA=28.261
NC_035088.1	66045874	.	C	T	.	.	MAF_USDA=30.435
NC_035088.1	66045884	.	C	T	.	.	MAF_USDA=2.083
NC_035088.1	66046306	.	C	T	.	.	MAF_INRAE=10.526
NC_035088.1	66046323	.	A	G	.	.	MAF_INRAE=21.519;MAF_USDA=37.059
NC_035088.1	66046373	.	A	T	.	.	MAF_INRAE=15.823;MAF_USDA=12.5
NC_035088.1	66046424	.	A	G	.	.	MAF_USDA=1.667
NC_035088.1	66046440	.	T	G	.	.	MAF_USDA=1.639
NC_035088.1	66046461	.	A	T	.	.	MAF_INRAE=21.519;MAF_USDA=49.412
NC_035088.1	66046789	.	G	C	.	.	MAF_INRAE=10.526;MAF_USDA=42.941
NC_035088.1	66046845	.	A	G	.	.	MAF_USDA=4.918
NC_035088.1	66047009	.	G	A	.	.	MAF_INRAE=36.076;MAF_USDA=37.647
NC_035088.1	66047067	.	C	T	.	.	MAF_INRAE=4.167;MAF_USDA=6.557
NC_035088.1	66047124	.	T	C	.	.	MAF_USDA=5.738
NC_035088.1	66047241	.	G	A	.	.	MAF_USDA=1.639
NC_035088.1	66047281	.	T	G	.	.	MAF_INRAE=41.772;MAF_USDA=22.353
NC_035088.1	66047287	.	G	T	.	.	MAF_USDA=2.459
NC_035088.1	66047288	.	G	T	.	.	MAF_INRAE=5.0;MAF_USDA=5.738
NC_035088.1	66047291	.	A	T	.	.	MAF_USDA=4.918
NC_035088.1	66047354	.	G	A	.	.	MAF_USDA=3.279
NC_035088.1	66047405	.	T	A	.	.	MAF_INRAE=5.063;MAF_USDA=1.639
NC_035088.1	66047406	.	G	A	.	.	MAF_USDA=1.639
NC_035088.1	66047421	.	C	A	.	.	MAF_INRAE=5.0;MAF_USDA=35.294
NC_035088.1	66047634	.	T	C	.	.	MAF_INRAE=15.823;MAF_USDA=42.941
NC_035088.1	66047701	.	A	G	.	.	MAF_INRAE=3.333;MAF_USDA=4.098
NC_035088.1	66047803	.	T	C	.	.	MAF_USDA=4.918
NC_035088.1	66047821	.	G	A	.	.	MAF_INRAE=5.063;MAF_USDA=1.639
NC_035088.1	66047868	.	T	A	.	.	MAF_INRAE=42.405;MAF_USDA=45.294
NC_035088.1	66047901	.	C	T	.	.	MAF_INRAE=38.608;MAF_USDA=12.295
NC_035088.1	66047929	.	T	G	.	.	MAF_INRAE=13.924;MAF_USDA=38.235
NC_035088.1	66047938	.	T	C	.	.	MAF_INRAE=13.924;MAF_USDA=37.647
NC_035088.1	66048012	.	T	C	.	.	MAF_INRAE=43.671;MAF_USDA=44.118
NC_035088.1	66048157	.	G	A	.	.	MAF_INRAE=1.667;MAF_USDA=1.639
NC_035088.1	66048160	.	G	A	.	.	MAF_INRAE=9.167;MAF_USDA=10.417
NC_035088.1	66048228	.	G	A	.	.	MAF_USDA=1.765
NC_035088.1	66048256	.	A	G	.	.	MAF_INRAE=41.772;MAF_USDA=25.882
NC_035088.1	66048383	.	G	T	.	.	MAF_USDA=2.083
NC_035088.1	66048481	.	C	T	.	.	MAF_INRAE=36.842;MAF_USDA=37.647
NC_035088.1	66048500	.	G	A	.	.	MAF_USDA=2.459
NC_035088.1	66048520	.	G	C	.	.	MAF_INRAE=13.291;MAF_USDA=37.059
NC_035088.1	66048531	.	T	C	.	.	MAF_USDA=1.639
NC_035088.1	66048565	.	C	T	.	.	MAF_USDA=11.475
NC_035088.1	66048590	.	C	T	.	.	MAF_INRAE=44.937;MAF_USDA=25.882
NC_035088.1	66048668	.	T	C	.	.	MAF_INRAE=44.937;MAF_USDA=23.529
NC_035088.1	66048678	.	G	T	.	.	MAF_USDA=3.529
NC_035088.1	66048711	.	T	A	.	.	MAF_USDA=4.167
NC_035088.1	66048781	.	C	T	.	.	MAF_INRAE=2.5;MAF_USDA=13.529
NC_035088.1	66048798	.	C	A	.	.	MAF_USDA=25.882
NC_035088.1	66048805	.	A	T	.	.	MAF_USDA=1.639
NC_035088.1	66048809	.	G	C	.	.	MAF_USDA=1.639
NC_035088.1	66048844	.	T	C	.	.	MAF_USDA=25.882
NC_035088.1	66048856	.	T	C	.	.	MAF_INRAE=3.333;MAF_USDA=40.588
NC_035088.1	66048878	.	T	C	.	.	MAF_INRAE=4.167;MAF_USDA=4.098
NC_035088.1	66049065	.	A	G	.	.	MAF_USDA=4.167
NC_035088.1	66049077	.	A	G	.	.	MAF_INRAE=40.833;MAF_USDA=38.69
NC_035088.1	66049736	.	A	G	.	.	MAF_USDA=1.667
NC_035088.1	66049781	.	T	C	.	.	MAF_USDA=3.279
NC_035088.1	66049844	.	T	A	.	.	MAF_INRAE=2.5;MAF_USDA=9.412
NC_035088.1	66049945	.	G	A	.	.	MAF_USDA=26.23
NC_035088.1	66050131	.	G	A	.	.	MAF_INRAE=36.709;MAF_USDA=24.118
NC_035088.1	66050139	.	A	T	.	.	MAF_INRAE=44.304;MAF_USDA=17.647
NC_035088.1	66050158	.	A	T	.	.	MAF_USDA=3.529
NC_035088.1	66050169	.	C	T	.	.	MAF_INRAE=4.167
NC_035088.1	66050223	.	G	A	.	.	MAF_INRAE=11.392;MAF_USDA=5.738
NC_035088.1	66050313	.	G	A	.	.	MAF_INRAE=31.646;MAF_USDA=18.235
NC_035088.1	66050437	.	C	T	.	.	MAF_INRAE=17.722;MAF_USDA=16.471
NC_035088.1	66050468	.	G	A	.	.	MAF_USDA=1.639
NC_035088.1	66050481	.	A	G	.	.	MAF_USDA=6.557
NC_035088.1	66050485	.	A	C	.	.	MAF_USDA=3.279
NC_035088.1	66050538	.	C	A	.	.	MAF_INRAE=2.5;MAF_USDA=3.279
NC_035088.1	66050577	.	C	A	.	.	MAF_USDA=4.918
NC_035088.1	66050578	.	A	G	.	.	MAF_USDA=4.918
NC_035088.1	66050663	.	C	T	.	.	MAF_INRAE=5.0;MAF_USDA=2.941
NC_035088.1	66050737	.	A	C	.	.	MAF_INRAE=22.785;MAF_USDA=28.824
NC_035088.1	66050765	.	G	A	.	.	MAF_INRAE=2.5
NC_035088.1	66050829	.	C	T	.	.	MAF_INRAE=31.579;MAF_USDA=30.0
NC_035088.1	66050840	.	A	G	.	.	MAF_INRAE=31.579;MAF_USDA=29.412
NC_035088.1	66050934	.	T	G	.	.	MAF_USDA=2.459
NC_035088.1	66050939	.	C	T	.	.	MAF_INRAE=4.167;MAF_USDA=10.656
NC_035088.1	66050959	.	G	T	.	.	MAF_INRAE=4.167;MAF_USDA=10.656
NC_035088.1	66050998	.	A	T	.	.	MAF_INRAE=15.0
NC_035088.1	66051214	.	C	A	.	.	MAF_INRAE=18.333;MAF_USDA=18.824
NC_035088.1	66051254	.	C	T	.	.	MAF_USDA=7.377
NC_035088.1	66051255	.	A	G	.	.	MAF_USDA=7.377
NC_035088.1	66051264	.	T	C	.	.	MAF_USDA=8.197
NC_035088.1	66051274	.	C	A	.	.	MAF_USDA=8.197
NC_035088.1	66051292	.	C	A	.	.	MAF_USDA=3.529
NC_035088.1	66051381	.	C	G	.	.	MAF_USDA=6.557
NC_035088.1	66051411	.	G	C	.	.	MAF_USDA=2.083
NC_035088.1	66051415	.	A	C	.	.	MAF_USDA=3.529
NC_035088.1	66051416	.	C	A	.	.	MAF_USDA=4.706
NC_035088.1	66051428	.	G	T	.	.	MAF_INRAE=22.785;MAF_USDA=27.059
NC_035088.1	66051431	.	T	A	.	.	MAF_INRAE=2.5
NC_035088.1	66051446	.	A	C	.	.	MAF_INRAE=22.785;MAF_USDA=27.059
NC_035088.1	66051457	.	C	T	.	.	MAF_INRAE=22.785;MAF_USDA=27.059
NC_035088.1	66051584	.	C	A	.	.	MAF_INRAE=22.152;MAF_USDA=27.059
NC_035088.1	66051616	.	G	A	.	.	MAF_USDA=4.706
NC_035088.1	66051873	.	G	T	.	.	MAF_USDA=18.852
NC_035088.1	66051890	.	T	C	.	.	MAF_INRAE=8.228;MAF_USDA=4.918
NC_035088.1	66051929	.	T	A	.	.	MAF_INRAE=2.5
NC_035088.1	66052039	.	GAT	GAG	.	.	MAF_USDA=6.25
NC_035088.1	66052041	.	T	G	.	.	MAF_USDA=4.167
NC_035088.1	66052045	.	C	T	.	.	MAF_USDA=6.25
NC_035088.1	66052858	.	ACAGAAAACAGACTC	ACAGAAAACAGACTA	.	.	MAF_USDA=41.667
NC_035088.1	66052953	.	A	C	.	.	MAF_INRAE=40.0
NC_035088.1	66052960	.	C	A	.	.	MAF_USDA=2.459
NC_035088.1	66052963	.	T	C	.	.	MAF_INRAE=39.167
NC_035088.1	66052964	.	G	C	.	.	MAF_INRAE=4.167
NC_035088.1	66052969	.	T	A	.	.	MAF_INRAE=1.667
NC_035088.1	66052979	.	A	G	.	.	MAF_INRAE=40.0
NC_035088.1	66052984	.	A	T	.	.	MAF_INRAE=40.0
NC_035088.1	66053013	.	G	T	.	.	MAF_INRAE=4.167
NC_035088.1	66053033	.	G	A	.	.	MAF_INRAE=30.833
NC_035088.1	66053037	.	A	T	.	.	MAF_USDA=6.557
NC_035088.1	66053039	.	T	A	.	.	MAF_INRAE=10.833
NC_035088.1	66053041	.	G	T	.	.	MAF_INRAE=39.167;MAF_USDA=15.574
NC_035088.1	66053065	.	A	G	.	.	MAF_INRAE=36.667
NC_035088.1	66053081	.	T	C	.	.	MAF_USDA=3.279
NC_035088.1	66053097	.	T	A	.	.	MAF_USDA=4.098
NC_035088.1	66053107	.	G	C	.	.	MAF_INRAE=3.333
NC_035088.1	66053110	.	G	A	.	.	MAF_USDA=1.639
NC_035088.1	66053126	.	A	C	.	.	MAF_USDA=12.5
NC_035088.1	66053131	.	T	C	.	.	MAF_USDA=12.5
NC_035088.1	66053133	.	C	A	.	.	MAF_USDA=8.824
NC_035088.1	66053147	.	C	T	.	.	MAF_INRAE=2.5;MAF_USDA=3.279
NC_035088.1	66053153	.	T	C	.	.	MAF_INRAE=47.5;MAF_USDA=18.824
NC_035088.1	66053193	.	C	G	.	.	MAF_INRAE=25.0
NC_035088.1	66053196	.	T	C	.	.	MAF_INRAE=24.167
NC_035088.1	66053197	.	G	A	.	.	MAF_INRAE=25.0
NC_035088.1	66053201	.	A	T	.	.	MAF_INRAE=47.5
NC_035088.1	66053203	.	C	A	.	.	MAF_INRAE=25.833
NC_035088.1	66053215	.	G	C	.	.	MAF_INRAE=9.167;MAF_USDA=4.706
NC_035088.1	66053229	.	A	C	.	.	MAF_INRAE=37.5
NC_035088.1	66053260	.	G	T	.	.	MAF_INRAE=30.833
NC_035088.1	66053273	.	A	G	.	.	MAF_INRAE=41.667
NC_035088.1	66053312	.	G	T	.	.	MAF_USDA=4.918
NC_035088.1	66053347	.	A	G	.	.	MAF_INRAE=29.167
NC_035088.1	66053351	.	A	G	.	.	MAF_INRAE=29.167
NC_035088.1	66053357	.	G	A	.	.	MAF_INRAE=6.667
NC_035088.1	66053363	.	C	T	.	.	MAF_USDA=2.459
NC_035088.1	66053380	.	C	T	.	.	MAF_INRAE=4.167
NC_035088.1	66053383	.	G	A	.	.	MAF_INRAE=30.833
NC_035088.1	66053385	.	A	G	.	.	MAF_INRAE=30.833
NC_035088.1	66053401	.	T	G	.	.	MAF_INRAE=29.167
NC_035088.1	66053428	.	T	G	.	.	MAF_INRAE=27.5
NC_035088.1	66053429	.	T	G	.	.	MAF_INRAE=27.5
NC_035088.1	66053864	.	C	G	.	.	MAF_USDA=50.0
NC_035088.1	66053865	.	G	A	.	.	MAF_USDA=27.083
NC_035088.1	66053866	.	G	A	.	.	MAF_USDA=25.0
NC_035088.1	66053868	.	G	T	.	.	MAF_USDA=25.0
NC_035088.1	66053869	.	G	C	.	.	MAF_USDA=27.083
NC_035088.1	66053870	.	G	A	.	.	MAF_USDA=25.0
NC_035088.1	66054067	.	A	T	.	.	MAF_USDA=2.542
NC_035088.1	66054109	.	G	A	.	.	MAF_INRAE=4.167;MAF_USDA=4.918
NC_035088.1	66054155	.	A	C	.	.	MAF_INRAE=39.873;MAF_USDA=21.176
NC_035088.1	66054300	.	A	T	.	.	MAF_INRAE=5.696;MAF_USDA=5.738
NC_035088.1	66054479	.	C	A	.	.	MAF_USDA=1.639
NC_035088.1	66054542	.	T	A	.	.	MAF_USDA=12.5
NC_035088.1	66054555	.	A	C	.	.	MAF_INRAE=7.5
NC_035088.1	66054647	.	C	A	.	.	MAF_USDA=1.639
NC_035088.1	66054654	.	T	A	.	.	MAF_INRAE=27.215;MAF_USDA=11.176
NC_035088.1	66054677	.	C	T	.	.	MAF_USDA=1.639
NC_035088.1	66054680	.	C	T	.	.	MAF_USDA=1.639
NC_035088.1	66054769	.	A	T	.	.	MAF_USDA=1.639
NC_035088.1	66054780	.	G	T	.	.	MAF_USDA=1.639
NC_035088.1	66054802	.	G	T	.	.	MAF_INRAE=2.5;MAF_USDA=1.639
NC_035088.1	66054849	.	A	G	.	.	MAF_USDA=1.639
NC_035088.1	66054939	.	T	G	.	.	MAF_USDA=1.639
NC_035088.1	66054963	.	A	C	.	.	MAF_USDA=2.459
NC_035088.1	66054971	.	C	A	.	.	MAF_USDA=2.459
NC_035088.1	66055001	.	G	A	.	.	MAF_INRAE=2.5
NC_035088.1	66055022	.	C	A	.	.	MAF_INRAE=15.789;MAF_USDA=4.918
NC_035088.1	66055057	.	G	T	.	.	MAF_INRAE=7.595;MAF_USDA=14.706
NC_035088.1	66055066	.	A	G	.	.	MAF_USDA=3.279
NC_035088.1	66055141	.	A	C	.	.	MAF_USDA=2.459
NC_035088.1	66055180	.	T	G	.	.	MAF_USDA=1.639
NC_035088.1	66055203	.	G	T	.	.	MAF_INRAE=7.595;MAF_USDA=20.588
NC_035088.1	66055252	.	A	G	.	.	MAF_INRAE=4.167;MAF_USDA=1.639
NC_035088.1	66055314	.	T	A	.	.	MAF_INRAE=6.962;MAF_USDA=11.176
NC_035088.1	66055402	.	T	A	.	.	MAF_INRAE=7.595;MAF_USDA=20.588
NC_035088.1	66055422	.	A	C	.	.	MAF_INRAE=6.329;MAF_USDA=2.083
NC_035088.1	66055424	.	C	T	.	.	MAF_INRAE=10.526
NC_035088.1	66055428	.	C	A	.	.	MAF_INRAE=6.329;MAF_USDA=8.333
NC_035088.1	66055429	.	A	C	.	.	MAF_INRAE=5.696
NC_035088.1	66055443	.	C	A	.	.	MAF_INRAE=4.167;MAF_USDA=4.918
NC_035088.1	66055445	.	C	A	.	.	MAF_USDA=2.459
NC_035088.1	66055454	.	G	A	.	.	MAF_USDA=3.279
NC_035088.1	66055571	.	A	G	.	.	MAF_INRAE=7.595;MAF_USDA=14.706
NC_035088.1	66055628	.	A	T	.	.	MAF_INRAE=9.494;MAF_USDA=25.882
NC_035088.1	66055667	.	G	A	.	.	MAF_USDA=13.529
NC_035088.1	66055671	.	T	C	.	.	MAF_USDA=10.588
NC_035088.1	66055718	.	G	C	.	.	MAF_USDA=5.738
NC_035088.1	66055833	.	C	T	.	.	MAF_INRAE=5.696;MAF_USDA=5.0
NC_035088.1	66055909	.	C	A	.	.	MAF_USDA=8.333
NC_035088.1	66055910	.	T	G	.	.	MAF_USDA=3.529
NC_035088.1	66055919	.	A	T	.	.	MAF_USDA=1.639
NC_035088.1	66056088	.	A	G	.	.	MAF_INRAE=5.696;MAF_USDA=5.738
NC_035088.1	66056136	.	C	T	.	.	MAF_INRAE=2.5
NC_035088.1	66056185	.	T	G	.	.	MAF_INRAE=10.526;MAF_USDA=3.529
NC_035088.1	66056187	.	G	A	.	.	MAF_USDA=11.475
NC_035088.1	66056337	.	C	A	.	.	MAF_USDA=4.706
NC_035088.1	66056377	.	C	A	.	.	MAF_INRAE=10.526
NC_035088.1	66056379	.	T	A	.	.	MAF_INRAE=47.368;MAF_USDA=18.235
NC_035088.1	66056382	.	A	C	.	.	MAF_USDA=18.235
NC_035088.1	66056433	.	T	G	.	.	MAF_USDA=9.016
NC_035088.1	66056439	.	T	G	.	.	MAF_USDA=13.115
NC_035088.1	66056493	.	T	A	.	.	MAF_INRAE=5.696;MAF_USDA=4.918
NC_035088.1	66056659	.	G	A	.	.	MAF_USDA=1.765
NC_035088.1	66056664	.	T	C	.	.	MAF_INRAE=4.167;MAF_USDA=1.639
NC_035088.1	66056665	.	A	G	.	.	MAF_INRAE=8.861;MAF_USDA=16.471
NC_035088.1	66056687	.	T	C	.	.	MAF_USDA=1.639
NC_035088.1	66056838	.	A	C	.	.	MAF_INRAE=10.526;MAF_USDA=20.0
NC_035088.1	66056858	.	A	G	.	.	MAF_INRAE=26.582;MAF_USDA=31.765
NC_035088.1	66056862	.	G	T	.	.	MAF_INRAE=30.0;MAF_USDA=12.353
NC_035088.1	66056951	.	A	T	.	.	MAF_USDA=4.167
NC_035088.1	66056962	.	A	T	.	.	MAF_INRAE=47.368;MAF_USDA=37.647
NC_035088.1	66056970	.	C	G	.	.	MAF_INRAE=47.368;MAF_USDA=32.941
NC_035088.1	66056977	.	T	G	.	.	MAF_INRAE=6.667
NC_035088.1	66056994	.	C	T	.	.	MAF_INRAE=26.316;MAF_USDA=41.176
NC_035088.1	66056995	.	A	C	.	.	MAF_USDA=42.941
NC_035088.1	66057014	.	A	C	.	.	MAF_INRAE=13.333;MAF_USDA=6.471
NC_035088.1	66057027	.	T	C	.	.	MAF_INRAE=5.263;MAF_USDA=14.706
NC_035088.1	66057035	.	G	C	.	.	MAF_USDA=7.377
NC_035088.1	66057043	.	A	C	.	.	MAF_USDA=3.279
NC_035088.1	66057066	.	T	C	.	.	MAF_INRAE=42.105;MAF_USDA=17.059
NC_035088.1	66057098	.	A	C	.	.	MAF_INRAE=31.579;MAF_USDA=49.412
NC_035088.1	66057101	.	T	G	.	.	MAF_USDA=7.059
NC_035088.1	66057116	.	C	T	.	.	MAF_USDA=5.738
NC_035088.1	66057119	.	T	C	.	.	MAF_USDA=4.918
NC_035088.1	66057130	.	A	C	.	.	MAF_INRAE=3.165;MAF_USDA=20.0
NC_035088.1	66057145	.	G	A	.	.	MAF_INRAE=17.722;MAF_USDA=14.706
NC_035088.1	66057146	.	C	G	.	.	MAF_INRAE=8.228;MAF_USDA=6.557
NC_035088.1	66057153	.	G	A	.	.	MAF_USDA=20.0
NC_035088.1	66057161	.	G	T	.	.	MAF_USDA=18.235
NC_035088.1	66057173	.	C	T	.	.	MAF_INRAE=3.797
NC_035088.1	66057181	.	A	C	.	.	MAF_USDA=41.765
NC_035088.1	66057188	.	A	G	.	.	MAF_INRAE=5.263;MAF_USDA=15.882
NC_035088.1	66057194	.	G	T	.	.	MAF_USDA=4.098
NC_035088.1	66057201	.	G	C	.	.	MAF_USDA=12.295
NC_035088.1	66057209	.	T	C	.	.	MAF_INRAE=2.5;MAF_USDA=7.377
NC_035088.1	66057212	.	C	T	.	.	MAF_INRAE=2.5;MAF_USDA=7.377
NC_035088.1	66057214	.	C	G	.	.	MAF_USDA=1.639
NC_035088.1	66057220	.	T	C	.	.	MAF_USDA=1.639
NC_035088.1	66057221	.	A	T	.	.	MAF_INRAE=1.667;MAF_USDA=4.098
NC_035088.1	66057229	.	G	A	.	.	MAF_USDA=14.118
NC_035088.1	66057304	.	C	A	.	.	MAF_INRAE=50.0;MAF_USDA=36.066
NC_035088.1	66057371	.	G	A	.	.	MAF_USDA=4.098
NC_035088.1	66057384	.	C	T	.	.	MAF_USDA=20.0
NC_035088.1	66057405	.	A	G	.	.	MAF_INRAE=28.481;MAF_USDA=30.588
NC_035088.1	66057431	.	G	A	.	.	MAF_USDA=3.279
NC_035088.1	66057503	.	A	G	.	.	MAF_INRAE=32.911;MAF_USDA=49.412
NC_035088.1	66057572	.	T	C	.	.	MAF_USDA=22.353
NC_035088.1	66057585	.	A	G	.	.	MAF_INRAE=28.481;MAF_USDA=36.471
NC_035088.1	66057605	.	C	T	.	.	MAF_INRAE=4.167;MAF_USDA=1.639
NC_035088.1	66057692	.	T	C	.	.	MAF_INRAE=21.519;MAF_USDA=27.083
NC_035088.1	66057769	.	A	C	.	.	MAF_INRAE=27.215;MAF_USDA=17.647
NC_035088.1	66057837	.	C	A	.	.	MAF_INRAE=46.835;MAF_USDA=39.412
NC_035088.1	66057886	.	T	G	.	.	MAF_INRAE=4.167
NC_035088.1	66057917	.	A	C	.	.	MAF_USDA=4.918
NC_035088.1	66057945	.	C	T	.	.	MAF_INRAE=29.167;MAF_USDA=19.412
NC_035088.1	66058042	.	T	A	.	.	MAF_INRAE=47.5;MAF_USDA=47.647
NC_035088.1	66058149	.	A	C	.	.	MAF_INRAE=7.5;MAF_USDA=8.929
NC_035088.1	66058191	.	T	A	.	.	MAF_INRAE=7.5;MAF_USDA=8.929
NC_035088.1	66058192	.	G	T	.	.	MAF_INRAE=7.5;MAF_USDA=8.929
NC_035088.1	66058258	.	A	T	.	.	MAF_INRAE=38.608
NC_035088.1	66058272	.	C	T	.	.	MAF_USDA=6.548
NC_035088.1	66058277	.	G	T	.	.	MAF_USDA=5.833
NC_035088.1	66058278	.	T	G	.	.	MAF_USDA=6.667
NC_035088.1	66058283	.	A	T	.	.	MAF_USDA=1.786
NC_035088.1	66058302	.	T	C	.	.	MAF_INRAE=46.835;MAF_USDA=11.905
NC_035088.1	66058320	.	A	G	.	.	MAF_USDA=2.5
NC_035088.1	66058334	.	G	A	.	.	MAF_USDA=2.083
NC_035088.1	66058340	.	G	T	.	.	MAF_INRAE=21.667;MAF_USDA=9.524
NC_035088.1	66058360	.	T	A	.	.	MAF_USDA=1.786
NC_035088.1	66058516	.	A	T	.	.	MAF_INRAE=18.333;MAF_USDA=39.881
NC_035088.1	66058581	.	T	C	.	.	MAF_USDA=27.381
NC_035088.1	66058593	.	T	G	.	.	MAF_USDA=7.5
NC_035088.1	66058686	.	A	T	.	.	MAF_INRAE=31.646;MAF_USDA=15.06
NC_035088.1	66058757	.	T	C	.	.	MAF_USDA=1.695
NC_035088.1	66058833	.	A	G	.	.	MAF_INRAE=46.203;MAF_USDA=39.881
NC_035088.1	66058839	.	A	T	.	.	MAF_INRAE=46.203;MAF_USDA=40.476
NC_035088.1	66058864	.	G	A	.	.	MAF_USDA=2.5
NC_035088.1	66058912	.	G	A	.	.	MAF_INRAE=10.526;MAF_USDA=2.5
NC_035088.1	66059068	.	A	T	.	.	MAF_INRAE=7.5;MAF_USDA=8.929
NC_035088.1	66059127	.	A	C	.	.	MAF_INRAE=9.494;MAF_USDA=27.976
NC_035088.1	66059177	.	C	T	.	.	MAF_INRAE=24.051;MAF_USDA=11.905
NC_035088.1	66059182	.	C	A	.	.	MAF_USDA=1.667
NC_035088.1	66059224	.	C	T	.	.	MAF_USDA=6.548
NC_035088.1	66059304	.	A	T	.	.	MAF_INRAE=8.228;MAF_USDA=6.667
NC_035088.1	66059342	.	A	G	.	.	MAF_USDA=5.0
NC_035088.1	66059345	.	C	T	.	.	MAF_USDA=5.833
NC_035088.1	66059453	.	A	G	.	.	MAF_USDA=45.652
NC_035088.1	66059503	.	G	A	.	.	MAF_USDA=3.571
NC_035088.1	66059517	.	A	C	.	.	MAF_USDA=1.667
NC_035088.1	66059565	.	G	T	.	.	MAF_USDA=1.667
NC_035088.1	66059585	.	C	A	.	.	MAF_INRAE=46.203;MAF_USDA=37.5
NC_035088.1	66059586	.	G	A	.	.	MAF_INRAE=39.167;MAF_USDA=37.5
NC_035088.1	66059589	.	G	T	.	.	MAF_INRAE=39.167;MAF_USDA=33.333
NC_035088.1	66059618	.	C	T	.	.	MAF_USDA=8.333
NC_035088.1	66059619	.	G	A	.	.	MAF_INRAE=32.278;MAF_USDA=17.262
NC_035088.1	66059680	.	C	T	.	.	MAF_INRAE=8.861;MAF_USDA=15.0
NC_035088.1	66059692	.	C	A	.	.	MAF_USDA=1.667
NC_035088.1	66059722	.	T	C	.	.	MAF_USDA=4.167
NC_035088.1	66059731	.	C	T	.	.	MAF_INRAE=8.861;MAF_USDA=15.0
NC_035088.1	66059762	.	G	T	.	.	MAF_INRAE=8.861;MAF_USDA=10.833
NC_035088.1	66059848	.	A	T	.	.	MAF_USDA=4.167
NC_035088.1	66059897	.	G	A	.	.	MAF_INRAE=7.5;MAF_USDA=8.824
NC_035088.1	66059923	.	C	G	.	.	MAF_INRAE=6.667;MAF_USDA=9.412
NC_035088.1	66060007	.	C	A	.	.	MAF_INRAE=8.861;MAF_USDA=8.235
NC_035088.1	66060063	.	G	A	.	.	MAF_INRAE=38.608;MAF_USDA=17.059
NC_035088.1	66060075	.	G	A	.	.	MAF_USDA=6.471
NC_035088.1	66060203	.	G	A	.	.	MAF_INRAE=40.506;MAF_USDA=26.786
NC_035088.1	66060212	.	C	T	.	.	MAF_INRAE=35.443;MAF_USDA=13.69
NC_035088.1	66060305	.	C	T	.	.	MAF_INRAE=29.114;MAF_USDA=18.452
NC_035088.1	66060311	.	T	C	.	.	MAF_USDA=2.5
NC_035088.1	66060350	.	C	T	.	.	MAF_INRAE=10.526;MAF_USDA=4.167
NC_035088.1	66060443	.	T	A	.	.	MAF_INRAE=5.063
NC_035088.1	66060451	.	C	A	.	.	MAF_INRAE=36.076;MAF_USDA=13.095
NC_035088.1	66060474	.	T	G	.	.	MAF_USDA=1.667
NC_035088.1	66060537	.	T	C	.	.	MAF_INRAE=2.5;MAF_USDA=1.667
NC_035088.1	66060614	.	C	A	.	.	MAF_INRAE=13.291;MAF_USDA=6.667
NC_035088.1	66060647	.	T	C	.	.	MAF_INRAE=5.063;MAF_USDA=1.667
NC_035088.1	66060700	.	C	T	.	.	MAF_USDA=6.548
NC_035088.1	66060726	.	A	C	.	.	MAF_USDA=3.333
NC_035088.1	66060788	.	A	T	.	.	MAF_INRAE=13.291;MAF_USDA=6.557
NC_035088.1	66060789	.	T	A	.	.	MAF_USDA=1.639
NC_035088.1	66060816	.	T	G	.	.	MAF_USDA=9.016
NC_035088.1	66060819	.	C	A	.	.	MAF_INRAE=14.167;MAF_USDA=2.459
NC_035088.1	66060860	.	C	T	.	.	MAF_INRAE=10.526;MAF_USDA=4.098
NC_035088.1	66060874	.	C	A	.	.	MAF_INRAE=13.291;MAF_USDA=13.115
NC_035088.1	66060966	.	C	A	.	.	MAF_USDA=1.639
NC_035088.1	66060967	.	A	C	.	.	MAF_INRAE=50.0;MAF_USDA=42.941
NC_035088.1	66061052	.	G	A	.	.	MAF_USDA=8.197
NC_035088.1	66061063	.	C	T	.	.	MAF_INRAE=34.177
NC_035088.1	66061240	.	C	T	.	.	MAF_INRAE=29.747;MAF_USDA=42.353
NC_035088.1	66061284	.	A	C	.	.	MAF_INRAE=36.709;MAF_USDA=47.917
NC_035088.1	66061311	.	G	T	.	.	MAF_INRAE=29.747;MAF_USDA=41.176
NC_035088.1	66061333	.	G	T	.	.	MAF_INRAE=36.842;MAF_USDA=13.529
NC_035088.1	66061341	.	A	G	.	.	MAF_USDA=22.917
NC_035088.1	66061342	.	T	A	.	.	MAF_USDA=22.917
NC_035088.1	66061343	.	A	T	.	.	MAF_USDA=22.917
NC_035088.1	66061375	.	A	G	.	.	MAF_INRAE=32.278;MAF_USDA=42.353
NC_035088.1	66061444	.	A	G	.	.	MAF_INRAE=33.544;MAF_USDA=11.765
NC_035088.1	66061462	.	T	C	.	.	MAF_INRAE=33.544;MAF_USDA=11.176
NC_035088.1	66061507	.	C	T	.	.	MAF_INRAE=34.177;MAF_USDA=29.412
NC_035088.1	66061556	.	G	T	.	.	MAF_INRAE=33.544;MAF_USDA=12.941
NC_035088.1	66061769	.	A	G	.	.	MAF_USDA=2.459
NC_035088.1	66061794	.	C	T	.	.	MAF_INRAE=29.747;MAF_USDA=28.235
NC_035088.1	66061824	.	G	T	.	.	MAF_USDA=2.459
NC_035088.1	66061878	.	T	C	.	.	MAF_INRAE=34.177;MAF_USDA=45.833
NC_035088.1	66061901	.	T	G	.	.	MAF_USDA=4.098
NC_035088.1	66061928	.	G	A	.	.	MAF_USDA=1.639
NC_035088.1	66062076	.	C	T	.	.	MAF_INRAE=18.354;MAF_USDA=4.918
NC_035088.1	66062136	.	G	A	.	.	MAF_INRAE=4.167
NC_035088.1	66062141	.	A	C	.	.	MAF_INRAE=37.342;MAF_USDA=37.647
NC_035088.1	66062161	.	C	A	.	.	MAF_INRAE=37.342;MAF_USDA=38.824
NC_035088.1	66062459	.	C	T	.	.	MAF_USDA=1.639
NC_035088.1	66062471	.	G	T	.	.	MAF_INRAE=33.544;MAF_USDA=9.412
NC_035088.1	66062605	.	T	A	.	.	MAF_USDA=1.639
NC_035088.1	66062617	.	A	G	.	.	MAF_INRAE=10.526;MAF_USDA=45.882
NC_035088.1	66062670	.	T	C	.	.	MAF_INRAE=36.076;MAF_USDA=39.412
NC_035088.1	66062749	.	A	T	.	.	MAF_USDA=4.098
NC_035088.1	66062756	.	T	C	.	.	MAF_INRAE=46.835;MAF_USDA=37.059
NC_035088.1	66062766	.	C	T	.	.	MAF_INRAE=14.167;MAF_USDA=1.639
NC_035088.1	66062959	.	G	A	.	.	MAF_INRAE=9.167;MAF_USDA=4.706
NC_035088.1	66063225	.	C	T	.	.	MAF_USDA=1.639
NC_035088.1	66063305	.	G	T	.	.	MAF_INRAE=46.835;MAF_USDA=38.824
NC_035088.1	66063473	.	G	A	.	.	MAF_USDA=6.557
NC_035088.1	66063544	.	T	C	.	.	MAF_USDA=20.238
NC_035088.1	66063598	.	A	T	.	.	MAF_USDA=6.25
NC_035088.1	66063673	.	C	T	.	.	MAF_INRAE=43.671;MAF_USDA=44.706
NC_035088.1	66063679	.	G	A	.	.	MAF_USDA=2.459
NC_035088.1	66063819	.	C	T	.	.	MAF_USDA=1.695
NC_035088.1	66063824	.	C	T	.	.	MAF_USDA=2.5
NC_035088.1	66063868	.	G	A	.	.	MAF_USDA=1.667
NC_035088.1	66063937	.	C	T	.	.	MAF_INRAE=21.053;MAF_USDA=1.639
NC_035088.1	66063953	.	C	A	.	.	MAF_USDA=8.235
NC_035088.1	66063966	.	G	A	.	.	MAF_USDA=2.459
NC_035088.1	66063973	.	A	G	.	.	MAF_USDA=4.167
NC_035088.1	66063983	.	T	G	.	.	MAF_USDA=39.583
NC_035088.1	66064002	.	G	A	.	.	MAF_USDA=1.639
NC_035088.1	66064137	.	C	T	.	.	MAF_USDA=1.639
NC_035088.1	66064257	.	T	C	.	.	MAF_INRAE=36.842;MAF_USDA=42.353
NC_035088.1	66064356	.	G	C	.	.	MAF_INRAE=13.291;MAF_USDA=6.557
NC_035088.1	66064403	.	T	C	.	.	MAF_INRAE=9.167;MAF_USDA=4.706
NC_035088.1	66064418	.	G	T	.	.	MAF_USDA=2.941
NC_035088.1	66064470	.	C	G	.	.	MAF_USDA=2.459
NC_035088.1	66064573	.	A	C	.	.	MAF_USDA=25.882
NC_035088.1	66064607	.	T	A	.	.	MAF_USDA=1.639
NC_035088.1	66064630	.	G	T	.	.	MAF_USDA=3.279
NC_035088.1	66064635	.	G	A	.	.	MAF_USDA=1.639
NC_035088.1	66064649	.	C	T	.	.	MAF_USDA=2.353
NC_035088.1	66064738	.	A	G	.	.	MAF_USDA=22.917
NC_035088.1	66064816	.	A	C	.	.	MAF_USDA=6.557
NC_035088.1	66064892	.	T	G	.	.	MAF_INRAE=14.167;MAF_USDA=5.0
NC_035088.1	66064970	.	C	A	.	.	MAF_USDA=1.639
NC_035088.1	66064992	.	T	A	.	.	MAF_INRAE=5.063
NC_035088.1	66065006	.	G	T	.	.	MAF_USDA=27.083
NC_035088.1	66065007	.	G	A	.	.	MAF_USDA=27.083
NC_035088.1	66065008	.	G	A	.	.	MAF_USDA=4.098
NC_035088.1	66065011	.	A	T	.	.	MAF_USDA=27.083
NC_035088.1	66065063	.	C	T	.	.	MAF_INRAE=10.127;MAF_USDA=5.738
NC_035088.1	66065159	.	A	C	.	.	MAF_USDA=2.459
NC_035088.1	66065198	.	T	C	.	.	MAF_USDA=10.656
NC_035088.1	66065200	.	G	C	.	.	MAF_USDA=5.738
NC_035088.1	66065203	.	C	T	.	.	MAF_INRAE=5.063
NC_035088.1	66065208	.	A	G	.	.	MAF_INRAE=26.582;MAF_USDA=20.588
NC_035088.1	66065319	.	A	T	.	.	MAF_USDA=1.695
NC_035088.1	66065332	.	G	T	.	.	MAF_INRAE=20.253;MAF_USDA=5.738
NC_035088.1	66065430	.	C	T	.	.	MAF_INRAE=8.228;MAF_USDA=2.459
NC_035088.1	66065787	.	C	T	.	.	MAF_USDA=1.639
NC_035088.1	66065825	.	G	A	.	.	MAF_INRAE=10.127;MAF_USDA=16.471
NC_035088.1	66065884	.	G	C	.	.	MAF_USDA=3.279
NC_035088.1	66065914	.	C	T	.	.	MAF_USDA=3.529
NC_035088.1	66065933	.	A	T	.	.	MAF_INRAE=22.785;MAF_USDA=22.941
NC_035088.1	66066113	.	T	A	.	.	MAF_INRAE=10.127;MAF_USDA=17.647
NC_035088.1	66066154	.	G	A	.	.	MAF_INRAE=13.333
NC_035088.1	66066210	.	G	A	.	.	MAF_INRAE=32.911;MAF_USDA=14.118
NC_035088.1	66066331	.	G	T	.	.	MAF_INRAE=32.911;MAF_USDA=8.824
NC_035088.1	66066503	.	G	A	.	.	MAF_INRAE=10.127;MAF_USDA=5.738
NC_035088.1	66066506	.	A	G	.	.	MAF_USDA=7.377
NC_035088.1	66066572	.	C	T	.	.	MAF_USDA=4.918
NC_035088.1	66066616	.	C	T	.	.	MAF_INRAE=14.167
NC_035088.1	66066698	.	A	C	.	.	MAF_INRAE=5.263
NC_035088.1	66066718	.	C	T	.	.	MAF_INRAE=18.987;MAF_USDA=25.294
NC_035088.1	66066736	.	T	A	.	.	MAF_USDA=3.279
NC_035088.1	66066959	.	G	T	.	.	MAF_INRAE=8.228
NC_035088.1	66067065	.	A	C	.	.	MAF_INRAE=8.333;MAF_USDA=3.529
NC_035088.1	66067087	.	A	C	.	.	MAF_INRAE=6.667;MAF_USDA=15.294
NC_035088.1	66067102	.	C	A	.	.	MAF_USDA=3.279
NC_035088.1	66067118	.	C	A	.	.	MAF_USDA=2.459
NC_035088.1	66067140	.	A	T	.	.	MAF_USDA=2.459
NC_035088.1	66067155	.	A	C	.	.	MAF_INRAE=27.5;MAF_USDA=42.941
NC_035088.1	66067159	.	C	T	.	.	MAF_USDA=2.459
NC_035088.1	66067225	.	G	A	.	.	MAF_INRAE=5.263
NC_035088.1	66067344	.	G	C	.	.	MAF_USDA=1.639
NC_035088.1	66067375	.	C	G	.	.	MAF_INRAE=6.667;MAF_USDA=12.941
NC_035088.1	66067376	.	A	C	.	.	MAF_INRAE=6.667;MAF_USDA=12.941
NC_035088.1	66067377	.	C	T	.	.	MAF_INRAE=6.667;MAF_USDA=12.941
NC_035088.1	66067395	.	T	C	.	.	MAF_USDA=2.459
NC_035088.1	66067506	.	A	G	.	.	MAF_INRAE=28.333;MAF_USDA=45.882
NC_035088.1	66067554	.	T	A	.	.	MAF_USDA=2.459
NC_035088.1	66067577	.	C	G	.	.	MAF_USDA=2.459
NC_035088.1	66067646	.	T	G	.	.	MAF_INRAE=4.167;MAF_USDA=28.235
NC_035088.1	66067651	.	T	C	.	.	MAF_USDA=2.459
NC_035088.1	66067652	.	C	A	.	.	MAF_USDA=3.279
NC_035088.1	66067654	.	A	G	.	.	MAF_USDA=3.279
NC_035088.1	66067687	.	C	T	.	.	MAF_INRAE=6.667;MAF_USDA=13.529
NC_035088.1	66067756	.	C	T	.	.	MAF_USDA=1.639
NC_035088.1	66067904	.	C	T	.	.	MAF_INRAE=14.167
NC_035088.1	66067907	.	G	A	.	.	MAF_USDA=4.098
NC_035088.1	66067972	.	C	T	.	.	MAF_USDA=2.459
NC_035088.1	66068003	.	C	T	.	.	MAF_INRAE=5.833;MAF_USDA=10.588
NC_035088.1	66068017	.	A	G	.	.	MAF_USDA=2.459
NC_035088.1	66068021	.	C	G	.	.	MAF_USDA=2.459
NC_035088.1	66068029	.	A	G	.	.	MAF_USDA=2.459
NC_035088.1	66068051	.	A	G	.	.	MAF_INRAE=9.167;MAF_USDA=10.417
NC_035088.1	66068071	.	A	T	.	.	MAF_USDA=2.459
NC_035088.1	66068092	.	C	A	.	.	MAF_INRAE=20.833;MAF_USDA=14.118
NC_035088.1	66068189	.	G	A	.	.	MAF_INRAE=6.667;MAF_USDA=10.588
NC_035088.1	66068228	.	A	G	.	.	MAF_USDA=2.459
NC_035088.1	66068430	.	G	A	.	.	MAF_INRAE=28.333;MAF_USDA=49.405
NC_035088.1	66068491	.	T	G	.	.	MAF_USDA=1.639
NC_035088.1	66068510	.	T	G	.	.	MAF_INRAE=23.333;MAF_USDA=7.647
NC_035088.1	66068516	.	T	C	.	.	MAF_USDA=1.639
NC_035088.1	66068533	.	G	A	.	.	MAF_USDA=6.557
NC_035088.1	66068615	.	A	C	.	.	MAF_INRAE=29.167;MAF_USDA=16.471
NC_035088.1	66068619	.	T	A	.	.	MAF_INRAE=11.392;MAF_USDA=4.918
NC_035088.1	66068623	.	T	G	.	.	MAF_USDA=3.279
NC_035088.1	66068663	.	G	T	.	.	MAF_USDA=2.941
NC_035088.1	66068751	.	T	G	.	.	MAF_USDA=2.459
NC_035088.1	66068792	.	G	T	.	.	MAF_INRAE=6.667;MAF_USDA=11.765
NC_035088.1	66068815	.	T	G	.	.	MAF_USDA=3.279
NC_035088.1	66068872	.	G	T	.	.	MAF_USDA=2.459
NC_035088.1	66068915	.	A	C	.	.	MAF_INRAE=23.333;MAF_USDA=10.588
NC_035088.1	66068950	.	G	C	.	.	MAF_INRAE=23.333;MAF_USDA=10.0
NC_035088.1	66068984	.	T	C	.	.	MAF_INRAE=6.667;MAF_USDA=10.588
NC_035088.1	66069051	.	C	T	.	.	MAF_INRAE=6.667;MAF_USDA=10.588
NC_035088.1	66069070	.	C	T	.	.	MAF_USDA=5.738
NC_035088.1	66069205	.	G	A	.	.	MAF_USDA=3.279
NC_035088.1	66069221	.	T	C	.	.	MAF_USDA=1.639
NC_035088.1	66069253	.	C	G	.	.	MAF_USDA=2.459
NC_035088.1	66069291	.	A	C	.	.	MAF_INRAE=5.0;MAF_USDA=40.588
NC_035088.1	66069337	.	G	A	.	.	MAF_INRAE=23.333;MAF_USDA=10.417
NC_035088.1	66069436	.	C	T	.	.	MAF_INRAE=23.333;MAF_USDA=4.118
NC_035088.1	66069547	.	C	A	.	.	MAF_INRAE=10.526;MAF_USDA=4.098
NC_035088.1	66069560	.	C	T	.	.	MAF_INRAE=20.253;MAF_USDA=17.647
NC_035088.1	66069575	.	T	C	.	.	MAF_INRAE=12.5;MAF_USDA=50.0
NC_035088.1	66069612	.	A	T	.	.	MAF_USDA=3.279
NC_035088.1	66069670	.	G	A	.	.	MAF_INRAE=24.167;MAF_USDA=8.235
NC_035088.1	66069711	.	G	C	.	.	MAF_INRAE=24.167;MAF_USDA=10.588
NC_035088.1	66069747	.	C	T	.	.	MAF_USDA=4.167
NC_035088.1	66069750	.	C	T	.	.	MAF_USDA=2.459
NC_035088.1	66069775	.	G	T	.	.	MAF_USDA=2.459
NC_035088.1	66069786	.	A	G	.	.	MAF_USDA=10.588
NC_035088.1	66069787	.	T	C	.	.	MAF_USDA=10.588
NC_035088.1	66069873	.	G	A	.	.	MAF_USDA=22.353
NC_035088.1	66070506	.	G	A	.	.	MAF_USDA=1.724
NC_035088.1	66070534	.	G	A	.	.	MAF_USDA=4.098
NC_035088.1	66070558	.	T	C	.	.	MAF_USDA=19.167
NC_035088.1	66070593	.	G	A	.	.	MAF_USDA=12.5
NC_035088.1	66070617	.	G	C	.	.	MAF_USDA=10.417
NC_035088.1	66070633	.	G	A	.	.	MAF_USDA=7.647
NC_035088.1	66070668	.	G	A	.	.	MAF_USDA=1.639
NC_035088.1	66070678	.	T	C	.	.	MAF_USDA=10.588
NC_035088.1	66070784	.	C	G	.	.	MAF_USDA=2.353
NC_035088.1	66070825	.	A	C	.	.	MAF_INRAE=34.177;MAF_USDA=7.647
NC_035088.1	66070829	.	A	C	.	.	MAF_USDA=4.167
NC_035088.1	66070887	.	A	C	.	.	MAF_INRAE=6.667;MAF_USDA=9.412
NC_035088.1	66070906	.	G	T	.	.	MAF_INRAE=29.114;MAF_USDA=15.882
NC_035088.1	66070914	.	A	G	.	.	MAF_USDA=4.706
NC_035088.1	66070916	.	A	G	.	.	MAF_INRAE=10.833
NC_035088.1	66070926	.	C	G	.	.	MAF_INRAE=13.333
NC_035088.1	66070975	.	T	G	.	.	MAF_USDA=1.765
NC_035088.1	66070999	.	A	C	.	.	MAF_USDA=4.098
NC_035088.1	66071136	.	C	T	.	.	MAF_USDA=4.167
NC_035088.1	66071149	.	ATTTTAATTGT	ATTTTAATTGA	.	.	MAF_USDA=47.917
NC_035088.1	66071159	.	T	A	.	.	MAF_INRAE=45.57
NC_035088.1	66071203	.	T	A	.	.	MAF_USDA=37.5
NC_035088.1	66071464	.	T	G	.	.	MAF_INRAE=22.5;MAF_USDA=4.118
NC_035088.1	66071510	.	G	T	.	.	MAF_INRAE=5.263;MAF_USDA=17.059
NC_035088.1	66071620	.	G	T	.	.	MAF_USDA=3.279
NC_035088.1	66071695	.	A	G	.	.	MAF_INRAE=5.0;MAF_USDA=4.098
NC_035088.1	66071707	.	A	C	.	.	MAF_INRAE=4.167;MAF_USDA=18.235
NC_035088.1	66071815	.	A	C	.	.	MAF_INRAE=8.228;MAF_USDA=25.294
NC_035088.1	66071819	.	C	A	.	.	MAF_USDA=3.279
NC_035088.1	66071879	.	C	T	.	.	MAF_USDA=2.083
NC_035088.1	66071913	.	A	T	.	.	MAF_USDA=6.557
NC_035088.1	66071914	.	C	G	.	.	MAF_USDA=6.557
NC_035088.1	66071915	.	A	T	.	.	MAF_USDA=6.557
NC_035088.1	66071997	.	C	T	.	.	MAF_INRAE=2.5
NC_035088.1	66072003	.	C	T	.	.	MAF_USDA=1.765
NC_035088.1	66072029	.	T	C	.	.	MAF_USDA=1.639
NC_035088.1	66072043	.	C	T	.	.	MAF_INRAE=32.911;MAF_USDA=15.882
NC_035088.1	66072060	.	A	C	.	.	MAF_USDA=2.459
NC_035088.1	66072272	.	A	G	.	.	MAF_USDA=3.529
NC_035088.1	66072332	.	T	A	.	.	MAF_INRAE=5.0;MAF_USDA=4.098
NC_035088.1	66072337	.	A	C	.	.	MAF_INRAE=28.481;MAF_USDA=37.059
NC_035088.1	66072458	.	C	T	.	.	MAF_INRAE=7.595;MAF_USDA=2.459
NC_035088.1	66072463	.	A	T	.	.	MAF_INRAE=46.835;MAF_USDA=45.294
NC_035088.1	66072494	.	T	A	.	.	MAF_INRAE=5.063
NC_035088.1	66072518	.	G	A	.	.	MAF_USDA=1.639
NC_035088.1	66072598	.	G	A	.	.	MAF_INRAE=5.063;MAF_USDA=3.279
NC_035088.1	66072640	.	T	C	.	.	MAF_USDA=3.279
NC_035088.1	66072865	.	C	T	.	.	MAF_INRAE=6.667;MAF_USDA=10.0
NC_035088.1	66073073	.	G	A	.	.	MAF_USDA=35.417
NC_035088.1	66073676	.	A	G	.	.	MAF_USDA=33.529
NC_035088.1	66073677	.	G	T	.	.	MAF_USDA=2.459
NC_035088.1	66073693	.	G	T	.	.	MAF_USDA=7.143
NC_035088.1	66073694	.	G	C	.	.	MAF_USDA=7.143
NC_035088.1	66073697	.	C	G	.	.	MAF_USDA=7.143
NC_035088.1	66073701	.	T	A	.	.	MAF_USDA=6.471
NC_035088.1	66073703	.	C	T	.	.	MAF_USDA=6.471
NC_035088.1	66073704	.	A	G	.	.	MAF_USDA=7.059
NC_035088.1	66073706	.	T	A	.	.	MAF_USDA=7.059
NC_035088.1	66073710	.	C	G	.	.	MAF_USDA=7.059
NC_035088.1	66073713	.	G	C	.	.	MAF_USDA=7.059
NC_035088.1	66073714	.	A	C	.	.	MAF_USDA=6.471
NC_035088.1	66073785	.	C	T	.	.	MAF_USDA=1.639
NC_035088.1	66073832	.	C	T	.	.	MAF_INRAE=44.304;MAF_USDA=39.412
NC_035088.1	66073859	.	G	A	.	.	MAF_USDA=2.459
NC_035088.1	66073866	.	A	G	.	.	MAF_INRAE=38.608;MAF_USDA=31.765
NC_035088.1	66074028	.	C	G	.	.	MAF_INRAE=6.667;MAF_USDA=10.0
NC_035088.1	66074249	.	A	G	.	.	MAF_INRAE=43.671;MAF_USDA=38.235
NC_035088.1	66074278	.	G	C	.	.	MAF_INRAE=32.911
NC_035088.1	66074280	.	T	G	.	.	MAF_INRAE=26.667;MAF_USDA=14.706
NC_035088.1	66074303	.	G	A	.	.	MAF_INRAE=20.253;MAF_USDA=17.059
NC_035088.1	66074347	.	C	T	.	.	MAF_INRAE=20.253;MAF_USDA=12.353
NC_035088.1	66074464	.	G	A	.	.	MAF_INRAE=10.759;MAF_USDA=4.167
NC_035088.1	66074469	.	G	A	.	.	MAF_USDA=1.639
NC_035088.1	66074544	.	A	G	.	.	MAF_USDA=14.118
NC_035088.1	66074616	.	G	A	.	.	MAF_USDA=45.833
NC_035088.1	66074677	.	G	T	.	.	MAF_USDA=18.824
NC_035088.1	66074690	.	A	T	.	.	MAF_INRAE=3.333;MAF_USDA=7.377
NC_035088.1	66074693	.	T	G	.	.	MAF_USDA=17.059
NC_035088.1	66074717	.	C	A	.	.	MAF_USDA=14.706
NC_035088.1	66074772	.	G	T	.	.	MAF_USDA=1.639
NC_035088.1	66074779	.	G	C	.	.	MAF_USDA=5.738
NC_035088.1	66074878	.	A	T	.	.	MAF_USDA=3.279
NC_035088.1	66074885	.	G	T	.	.	MAF_INRAE=47.368;MAF_USDA=14.706
NC_035088.1	66074935	.	G	A	.	.	MAF_INRAE=3.333;MAF_USDA=2.459
NC_035088.1	66074946	.	G	A	.	.	MAF_INRAE=5.063;MAF_USDA=4.098
NC_035088.1	66075002	.	G	A	.	.	MAF_USDA=6.548
NC_035088.1	66075189	.	C	T	.	.	MAF_INRAE=37.975;MAF_USDA=18.235
NC_035088.1	66075205	.	G	A	.	.	MAF_USDA=2.459
NC_035088.1	66075308	.	G	A	.	.	MAF_INRAE=8.861;MAF_USDA=5.882
NC_035088.1	66075333	.	C	T	.	.	MAF_USDA=11.765
NC_035088.1	66075336	.	G	A	.	.	MAF_INRAE=5.0;MAF_USDA=6.557
NC_035088.1	66075443	.	T	G	.	.	MAF_INRAE=10.526;MAF_USDA=1.639
NC_035088.1	66075454	.	C	T	.	.	MAF_USDA=3.279
NC_035088.1	66075455	.	G	A	.	.	MAF_USDA=3.279
NC_035088.1	66075465	.	G	T	.	.	MAF_INRAE=37.975;MAF_USDA=19.412
NC_035088.1	66075548	.	G	T	.	.	MAF_INRAE=37.975;MAF_USDA=29.412
NC_035088.1	66075549	.	G	A	.	.	MAF_USDA=4.167
NC_035088.1	66075587	.	C	T	.	.	MAF_INRAE=6.667;MAF_USDA=10.0
NC_035088.1	66075793	.	C	A	.	.	MAF_USDA=1.639
NC_035088.1	66075951	.	A	G	.	.	MAF_USDA=3.279
NC_035088.1	66075952	.	G	T	.	.	MAF_USDA=2.459
NC_035088.1	66076180	.	G	A	.	.	MAF_USDA=31.25
NC_035088.1	66076205	.	G	A	.	.	MAF_INRAE=47.368;MAF_USDA=15.294
NC_035088.1	66076227	.	G	T	.	.	MAF_USDA=3.279
NC_035088.1	66076243	.	T	C	.	.	MAF_USDA=1.639
NC_035088.1	66076258	.	G	T	.	.	MAF_INRAE=32.911;MAF_USDA=14.706
NC_035088.1	66076326	.	C	A	.	.	MAF_USDA=4.167
NC_035088.1	66076374	.	G	A	.	.	MAF_USDA=1.639
NC_035088.1	66076424	.	C	T	.	.	MAF_USDA=1.176
NC_035088.1	66076490	.	G	A	.	.	MAF_INRAE=5.063;MAF_USDA=1.639
NC_035088.1	66076512	.	A	C	.	.	MAF_INRAE=32.911;MAF_USDA=14.118
NC_035088.1	66076522	.	A	G	.	.	MAF_INRAE=32.911;MAF_USDA=14.706
NC_035088.1	66076546	.	G	A	.	.	MAF_USDA=14.118
NC_035088.1	66076552	.	C	G	.	.	MAF_INRAE=32.911;MAF_USDA=14.706
NC_035088.1	66076566	.	T	C	.	.	MAF_USDA=14.118
NC_035088.1	66076623	.	T	A	.	.	MAF_INRAE=38.608;MAF_USDA=33.529
NC_035088.1	66076624	.	C	A	.	.	MAF_INRAE=26.667;MAF_USDA=14.706
NC_035088.1	66076663	.	C	T	.	.	MAF_INRAE=32.911;MAF_USDA=15.882
NC_035088.1	66076671	.	G	C	.	.	MAF_INRAE=25.949;MAF_USDA=31.176
NC_035088.1	66076684	.	C	A	.	.	MAF_INRAE=5.063;MAF_USDA=3.279
NC_035088.1	66076698	.	T	C	.	.	MAF_INRAE=20.253;MAF_USDA=17.059
NC_035088.1	66076734	.	G	A	.	.	MAF_USDA=7.377
NC_035088.1	66076743	.	A	C	.	.	MAF_INRAE=46.835;MAF_USDA=31.765
NC_035088.1	66076784	.	C	T	.	.	MAF_INRAE=23.333;MAF_USDA=8.235
NC_035088.1	66076836	.	G	T	.	.	MAF_INRAE=46.835;MAF_USDA=31.765
NC_035088.1	66077050	.	A	G	.	.	MAF_INRAE=41.772;MAF_USDA=36.471
NC_035088.1	66077151	.	A	C	.	.	MAF_INRAE=46.835;MAF_USDA=30.588
NC_035088.1	66077160	.	A	T	.	.	MAF_INRAE=5.063;MAF_USDA=6.557
NC_035088.1	66077187	.	G	T	.	.	MAF_USDA=1.639
NC_035088.1	66077310	.	C	A	.	.	MAF_INRAE=48.333;MAF_USDA=31.176
NC_035088.1	66077325	.	C	T	.	.	MAF_INRAE=48.333;MAF_USDA=30.0
NC_035088.1	66077331	.	G	A	.	.	MAF_INRAE=5.0;MAF_USDA=4.918
NC_035088.1	66077340	.	A	G	.	.	MAF_INRAE=46.835;MAF_USDA=30.0
NC_035088.1	66077441	.	G	A	.	.	MAF_INRAE=5.063;MAF_USDA=11.475
NC_035088.1	66077442	.	G	A	.	.	MAF_INRAE=1.667;MAF_USDA=11.475
NC_035088.1	66077461	.	T	G	.	.	MAF_INRAE=46.835;MAF_USDA=29.412
NC_035088.1	66077493	.	A	C	.	.	MAF_INRAE=41.139;MAF_USDA=46.471
NC_035088.1	66077524	.	G	A	.	.	MAF_INRAE=5.063;MAF_USDA=4.918
NC_035088.1	66077548	.	A	G	.	.	MAF_INRAE=46.835;MAF_USDA=30.0
NC_035088.1	66077586	.	C	T	.	.	MAF_INRAE=5.263
NC_035088.1	66077587	.	A	G	.	.	MAF_INRAE=48.333;MAF_USDA=27.647
NC_035088.1	66077592	.	A	T	.	.	MAF_INRAE=5.063;MAF_USDA=6.557
NC_035088.1	66077598	.	C	T	.	.	MAF_INRAE=5.063;MAF_USDA=3.279
NC_035088.1	66077621	.	G	A	.	.	MAF_USDA=4.118
NC_035088.1	66077622	.	G	A	.	.	MAF_USDA=4.118
NC_035088.1	66077623	.	G	A	.	.	MAF_INRAE=10.526;MAF_USDA=2.459
NC_035088.1	66077717	.	A	G	.	.	MAF_USDA=2.459
NC_035088.1	66077744	.	C	T	.	.	MAF_INRAE=5.063;MAF_USDA=6.557
NC_035088.1	66077745	.	G	A	.	.	MAF_USDA=2.459
NC_035088.1	66077784	.	T	C	.	.	MAF_INRAE=5.063;MAF_USDA=2.459
NC_035088.1	66077792	.	T	C	.	.	MAF_INRAE=41.139;MAF_USDA=47.059
NC_035088.1	66077822	.	A	G	.	.	MAF_INRAE=46.835;MAF_USDA=34.118
NC_035088.1	66077823	.	G	A	.	.	MAF_USDA=4.167
NC_035088.1	66077885	.	A	T	.	.	MAF_INRAE=46.835;MAF_USDA=31.765
NC_035088.1	66077894	.	C	T	.	.	MAF_INRAE=13.924;MAF_USDA=35.882
NC_035088.1	66077896	.	G	A	.	.	MAF_INRAE=16.667;MAF_USDA=39.412
NC_035088.1	66077963	.	A	C	.	.	MAF_INRAE=40.833;MAF_USDA=18.75
NC_035088.1	66077964	.	T	C	.	.	MAF_INRAE=1.667
NC_035088.1	66077970	.	C	T	.	.	MAF_USDA=2.459
NC_035088.1	66077989	.	T	C	.	.	MAF_INRAE=46.835;MAF_USDA=31.25
NC_035088.1	66078207	.	C	T	.	.	MAF_INRAE=9.167;MAF_USDA=11.475
NC_035088.1	66078308	.	G	A	.	.	MAF_USDA=2.459
NC_035088.1	66078309	.	T	G	.	.	MAF_INRAE=36.842;MAF_USDA=41.176
NC_035088.1	66078352	.	T	A	.	.	MAF_USDA=31.25
NC_035088.1	66078373	.	A	T	.	.	MAF_USDA=3.279
NC_035088.1	66078374	.	A	G	.	.	MAF_INRAE=36.842;MAF_USDA=41.176
NC_035088.1	66078379	.	C	A	.	.	MAF_INRAE=25.0;MAF_USDA=6.471
NC_035088.1	66078390	.	A	T	.	.	MAF_USDA=10.656
NC_035088.1	66078465	.	G	A	.	.	MAF_INRAE=11.667;MAF_USDA=8.333
NC_035088.1	66078480	.	G	A	.	.	MAF_INRAE=20.886;MAF_USDA=32.353
NC_035088.1	66078489	.	C	T	.	.	MAF_USDA=2.459
NC_035088.1	66078656	.	G	A	.	.	MAF_USDA=1.765
NC_035088.1	66078740	.	C	T	.	.	MAF_INRAE=43.038;MAF_USDA=32.353
NC_035088.1	66078751	.	A	C	.	.	MAF_INRAE=43.038;MAF_USDA=31.765
NC_035088.1	66078752	.	G	C	.	.	MAF_INRAE=30.0;MAF_USDA=44.118
NC_035088.1	66078810	.	C	G	.	.	MAF_USDA=2.459
NC_035088.1	66078817	.	G	A	.	.	MAF_INRAE=8.861
NC_035088.1	66078895	.	A	G	.	.	MAF_INRAE=48.101;MAF_USDA=32.353
NC_035088.1	66079073	.	C	T	.	.	MAF_USDA=2.459
NC_035088.1	66079074	.	G	A	.	.	MAF_USDA=4.118
NC_035088.1	66079112	.	G	A	.	.	MAF_INRAE=32.911;MAF_USDA=14.706
NC_035088.1	66079121	.	C	A	.	.	MAF_INRAE=5.263
NC_035088.1	66079138	.	G	A	.	.	MAF_USDA=2.459
NC_035088.1	66079289	.	G	C	.	.	MAF_INRAE=6.667;MAF_USDA=12.353
NC_035088.1	66079313	.	T	C	.	.	MAF_USDA=4.098
NC_035088.1	66079332	.	C	T	.	.	MAF_INRAE=6.667;MAF_USDA=10.0
NC_035088.1	66079374	.	C	T	.	.	MAF_INRAE=24.051;MAF_USDA=27.083
NC_035088.1	66079396	.	G	T	.	.	MAF_INRAE=14.167;MAF_USDA=3.279
NC_035088.1	66079451	.	T	C	.	.	MAF_INRAE=20.833;MAF_USDA=11.765
NC_035088.1	66079473	.	C	T	.	.	MAF_USDA=6.557
NC_035088.1	66079479	.	G	C	.	.	MAF_INRAE=2.5
NC_035088.1	66079507	.	G	A	.	.	MAF_INRAE=37.342;MAF_USDA=15.294
NC_035088.1	66079535	.	A	G	.	.	MAF_INRAE=20.253;MAF_USDA=16.471
NC_035088.1	66079576	.	G	A	.	.	MAF_INRAE=15.789;MAF_USDA=6.557
NC_035088.1	66079666	.	C	A	.	.	MAF_USDA=1.639
NC_035088.1	66079698	.	G	A	.	.	MAF_INRAE=2.5;MAF_USDA=2.459
NC_035088.1	66079727	.	C	T	.	.	MAF_INRAE=20.253;MAF_USDA=13.529
NC_035088.1	66079754	.	T	G	.	.	MAF_INRAE=5.063;MAF_USDA=6.557
NC_035088.1	66079760	.	T	C	.	.	MAF_INRAE=22.785;MAF_USDA=10.588
NC_035088.1	66079768	.	C	T	.	.	MAF_INRAE=22.785;MAF_USDA=10.588
NC_035088.1	66079785	.	T	C	.	.	MAF_USDA=7.377
NC_035088.1	66079829	.	A	T	.	.	MAF_INRAE=5.063;MAF_USDA=6.557
NC_035088.1	66079831	.	A	C	.	.	MAF_USDA=5.738
NC_035088.1	66079837	.	T	G	.	.	MAF_INRAE=6.667;MAF_USDA=9.412
NC_035088.1	66079858	.	A	C	.	.	MAF_INRAE=36.076;MAF_USDA=44.706
NC_035088.1	66079916	.	T	G	.	.	MAF_INRAE=22.785;MAF_USDA=13.529
NC_035088.1	66079919	.	C	T	.	.	MAF_USDA=3.279
NC_035088.1	66079920	.	T	G	.	.	MAF_USDA=3.279
NC_035088.1	66079944	.	C	T	.	.	MAF_INRAE=2.5
NC_035088.1	66080008	.	G	A	.	.	MAF_INRAE=22.785;MAF_USDA=8.824
NC_035088.1	66080055	.	G	A	.	.	MAF_USDA=2.083
NC_035088.1	66080065	.	A	G	.	.	MAF_INRAE=13.924;MAF_USDA=11.176
NC_035088.1	66080101	.	A	T	.	.	MAF_INRAE=38.608;MAF_USDA=27.059
NC_035088.1	66080116	.	C	T	.	.	MAF_INRAE=30.38;MAF_USDA=21.765
NC_035088.1	66080211	.	C	T	.	.	MAF_USDA=1.667
NC_035088.1	66080219	.	C	G	.	.	MAF_USDA=2.5
NC_035088.1	66080224	.	A	T	.	.	MAF_USDA=1.667
NC_035088.1	66080326	.	G	A	.	.	MAF_INRAE=37.975;MAF_USDA=26.471
NC_035088.1	66080340	.	C	T	.	.	MAF_INRAE=46.667;MAF_USDA=46.471
NC_035088.1	66080364	.	A	G	.	.	MAF_INRAE=50.0;MAF_USDA=37.647
NC_035088.1	66080422	.	A	G	.	.	MAF_USDA=5.882
NC_035088.1	66080487	.	G	A	.	.	MAF_USDA=5.738
NC_035088.1	66080492	.	G	A	.	.	MAF_INRAE=38.608;MAF_USDA=27.059
NC_035088.1	66080502	.	C	T	.	.	MAF_INRAE=6.962;MAF_USDA=7.377
NC_035088.1	66080552	.	C	A	.	.	MAF_USDA=5.738
NC_035088.1	66080575	.	G	A	.	.	MAF_INRAE=6.329;MAF_USDA=7.377
NC_035088.1	66080577	.	G	A	.	.	MAF_USDA=5.738
NC_035088.1	66080608	.	C	A	.	.	MAF_INRAE=9.167;MAF_USDA=6.471
NC_035088.1	66080665	.	C	A	.	.	MAF_INRAE=6.329;MAF_USDA=7.377
NC_035088.1	66080740	.	G	A	.	.	MAF_INRAE=38.608;MAF_USDA=26.471
NC_035088.1	66080751	.	T	C	.	.	MAF_INRAE=9.167;MAF_USDA=5.952
NC_035088.1	66080783	.	C	T	.	.	MAF_INRAE=38.608;MAF_USDA=26.471
NC_035088.1	66080840	.	C	T	.	.	MAF_USDA=3.279
NC_035088.1	66080841	.	G	A	.	.	MAF_INRAE=45.57;MAF_USDA=38.824
NC_035088.1	66080850	.	G	A	.	.	MAF_INRAE=38.608;MAF_USDA=27.647
NC_035088.1	66080883	.	C	T	.	.	MAF_USDA=4.167
NC_035088.1	66080884	.	G	A	.	.	MAF_INRAE=10.526;MAF_USDA=2.459
NC_035088.1	66080979	.	A	G	.	.	MAF_USDA=2.459
NC_035088.1	66080982	.	G	T	.	.	MAF_USDA=3.279
NC_035088.1	66080996	.	C	T	.	.	MAF_INRAE=37.975;MAF_USDA=25.882
NC_035088.1	66081047	.	A	G	.	.	MAF_INRAE=4.167
NC_035088.1	66081067	.	A	C	.	.	MAF_USDA=1.639
NC_035088.1	66081108	.	C	A	.	.	MAF_INRAE=36.076;MAF_USDA=36.471
NC_035088.1	66081254	.	C	T	.	.	MAF_USDA=2.459
NC_035088.1	66081368	.	G	A	.	.	MAF_INRAE=43.671;MAF_USDA=30.588
NC_035088.1	66081411	.	T	G	.	.	MAF_INRAE=5.0;MAF_USDA=3.279
NC_035088.1	66081438	.	A	G	.	.	MAF_USDA=2.459
NC_035088.1	66081453	.	G	C	.	.	MAF_INRAE=27.848;MAF_USDA=28.235
NC_035088.1	66081517	.	G	C	.	.	MAF_USDA=2.459
NC_035088.1	66081538	.	C	A	.	.	MAF_USDA=1.639
NC_035088.1	66081556	.	T	C	.	.	MAF_INRAE=20.253;MAF_USDA=15.294
NC_035088.1	66081588	.	G	T	.	.	MAF_INRAE=26.667;MAF_USDA=17.059
NC_035088.1	66081638	.	A	C	.	.	MAF_INRAE=48.734;MAF_USDA=31.765
NC_035088.1	66081689	.	T	A	.	.	MAF_INRAE=14.167
NC_035088.1	66081700	.	C	T	.	.	MAF_USDA=3.279
NC_035088.1	66081705	.	G	A	.	.	MAF_USDA=8.333
NC_035088.1	66081737	.	C	A	.	.	MAF_INRAE=5.063
NC_035088.1	66081742	.	T	A	.	.	MAF_USDA=3.279
NC_035088.1	66081744	.	G	C	.	.	MAF_INRAE=32.911;MAF_USDA=15.882
NC_035088.1	66081746	.	C	A	.	.	MAF_INRAE=12.5;MAF_USDA=39.412
NC_035088.1	66081750	.	C	T	.	.	MAF_INRAE=34.167;MAF_USDA=23.529
NC_035088.1	66081757	.	G	C	.	.	MAF_USDA=6.557
NC_035088.1	66081774	.	T	G	.	.	MAF_USDA=1.639
NC_035088.1	66081777	.	G	T	.	.	MAF_INRAE=5.063
NC_035088.1	66081792	.	G	A	.	.	MAF_USDA=1.639
NC_035088.1	66081802	.	C	T	.	.	MAF_USDA=1.639
NC_035088.1	66081803	.	C	T	.	.	MAF_USDA=8.824
NC_035088.1	66081813	.	G	C	.	.	MAF_USDA=1.639
NC_035088.1	66081860	.	T	C	.	.	MAF_INRAE=32.911;MAF_USDA=15.882
NC_035088.1	66081876	.	G	T	.	.	MAF_INRAE=25.316;MAF_USDA=16.471
NC_035088.1	66081917	.	G	T	.	.	MAF_INRAE=9.167
NC_035088.1	66081919	.	C	A	.	.	MAF_INRAE=9.167;MAF_USDA=21.176
NC_035088.1	66081940	.	C	G	.	.	MAF_INRAE=9.167;MAF_USDA=4.167
NC_035088.1	66081957	.	A	C	.	.	MAF_INRAE=5.0;MAF_USDA=3.279
NC_035088.1	66081972	.	G	C	.	.	MAF_USDA=2.459
NC_035088.1	66081975	.	C	T	.	.	MAF_INRAE=28.481;MAF_USDA=34.706
NC_035088.1	66082034	.	T	C	.	.	MAF_INRAE=36.709;MAF_USDA=45.294
NC_035088.1	66082055	.	T	C	.	.	MAF_INRAE=9.167;MAF_USDA=8.197
NC_035088.1	66082064	.	G	A	.	.	MAF_INRAE=14.167
NC_035088.1	66082317	.	T	C	.	.	MAF_INRAE=5.063;MAF_USDA=2.459
NC_035088.1	66082357	.	G	A	.	.	MAF_INRAE=20.253;MAF_USDA=14.706
NC_035088.1	66082366	.	G	T	.	.	MAF_USDA=1.639
NC_035088.1	66082467	.	C	T	.	.	MAF_INRAE=9.167;MAF_USDA=3.529
NC_035088.1	66082557	.	G	C	.	.	MAF_INRAE=37.975;MAF_USDA=33.529
NC_035088.1	66082611	.	T	A	.	.	MAF_INRAE=10.127
NC_035088.1	66082672	.	C	T	.	.	MAF_INRAE=37.975;MAF_USDA=33.529
NC_035088.1	66082676	.	G	T	.	.	MAF_INRAE=33.333;MAF_USDA=33.529
NC_035088.1	66082703	.	T	C	.	.	MAF_INRAE=20.253;MAF_USDA=13.529
NC_035088.1	66082717	.	G	A	.	.	MAF_INRAE=24.051;MAF_USDA=9.412
NC_035088.1	66082819	.	T	C	.	.	MAF_INRAE=37.975;MAF_USDA=33.529
NC_035088.1	66082846	.	G	T	.	.	MAF_USDA=1.639
NC_035088.1	66082870	.	T	C	.	.	MAF_INRAE=27.848;MAF_USDA=18.824
NC_035088.1	66082878	.	T	G	.	.	MAF_USDA=1.639
NC_035088.1	66082882	.	G	A	.	.	MAF_USDA=3.279
NC_035088.1	66082885	.	A	G	.	.	MAF_USDA=14.706
NC_035088.1	66082910	.	T	C	.	.	MAF_INRAE=33.544;MAF_USDA=47.647
NC_035088.1	66082958	.	G	A	.	.	MAF_INRAE=28.481;MAF_USDA=18.235
NC_035088.1	66082988	.	T	C	.	.	MAF_INRAE=37.975;MAF_USDA=24.706
NC_035088.1	66083020	.	G	A	.	.	MAF_INRAE=5.063
NC_035088.1	66083143	.	C	A	.	.	MAF_USDA=3.279
NC_035088.1	66083144	.	C	G	.	.	MAF_INRAE=9.167;MAF_USDA=7.377
NC_035088.1	66083146	.	A	C	.	.	MAF_INRAE=9.167;MAF_USDA=7.377
NC_035088.1	66083217	.	T	A	.	.	MAF_USDA=1.639
NC_035088.1	66083223	.	C	T	.	.	MAF_INRAE=37.975;MAF_USDA=33.529
NC_035088.1	66083246	.	A	G	.	.	MAF_USDA=1.639
NC_035088.1	66083272	.	T	C	.	.	MAF_INRAE=37.975;MAF_USDA=33.529
NC_035088.1	66083298	.	T	A	.	.	MAF_INRAE=37.975;MAF_USDA=34.118
NC_035088.1	66083324	.	G	T	.	.	MAF_USDA=2.083
NC_035088.1	66083327	.	C	T	.	.	MAF_INRAE=37.975;MAF_USDA=32.941
NC_035088.1	66083343	.	G	A	.	.	MAF_INRAE=10.526;MAF_USDA=2.459
NC_035088.1	66083368	.	C	T	.	.	MAF_INRAE=32.911;MAF_USDA=15.882
NC_035088.1	66083380	.	T	A	.	.	MAF_INRAE=34.177;MAF_USDA=47.647
NC_035088.1	66083386	.	A	C	.	.	MAF_USDA=27.083
NC_035088.1	66083432	.	T	C	.	.	MAF_INRAE=4.167;MAF_USDA=5.882
NC_035088.1	66083524	.	T	C	.	.	MAF_INRAE=37.975;MAF_USDA=32.941
NC_035088.1	66083543	.	C	T	.	.	MAF_USDA=9.016
NC_035088.1	66083544	.	C	A	.	.	MAF_INRAE=20.253;MAF_USDA=14.118
NC_035088.1	66083545	.	G	A	.	.	MAF_INRAE=37.342;MAF_USDA=33.529
NC_035088.1	66083584	.	G	A	.	.	MAF_INRAE=6.667;MAF_USDA=10.714
NC_035088.1	66083587	.	C	T	.	.	MAF_USDA=10.714
NC_035088.1	66083606	.	A	G	.	.	MAF_INRAE=28.481;MAF_USDA=19.048
NC_035088.1	66083611	.	T	C	.	.	MAF_USDA=9.836
NC_035088.1	66083612	.	C	T	.	.	MAF_INRAE=5.063;MAF_USDA=2.459
NC_035088.1	66083633	.	A	G	.	.	MAF_USDA=4.098
NC_035088.1	66083756	.	G	C	.	.	MAF_USDA=2.941
NC_035088.1	66083765	.	G	A	.	.	MAF_INRAE=37.975;MAF_USDA=31.765
NC_035088.1	66083769	.	A	G	.	.	MAF_INRAE=5.0;MAF_USDA=3.279
NC_035088.1	66083772	.	G	A	.	.	MAF_INRAE=10.526;MAF_USDA=3.279
NC_035088.1	66083782	.	G	A	.	.	MAF_INRAE=5.063;MAF_USDA=1.639
NC_035088.1	66083823	.	A	G	.	.	MAF_USDA=4.167
NC_035088.1	66083842	.	A	C	.	.	MAF_INRAE=33.544
NC_035088.1	66083855	.	G	A	.	.	MAF_USDA=2.941
NC_035088.1	66083917	.	T	A	.	.	MAF_INRAE=37.975;MAF_USDA=33.529
NC_035088.1	66083997	.	G	A	.	.	MAF_USDA=5.738
NC_035088.1	66084014	.	T	C	.	.	MAF_INRAE=37.342;MAF_USDA=34.118
NC_035088.1	66084020	.	C	T	.	.	MAF_USDA=2.353
NC_035088.1	66084026	.	G	A	.	.	MAF_INRAE=25.316;MAF_USDA=18.824
NC_035088.1	66084038	.	T	C	.	.	MAF_INRAE=10.526;MAF_USDA=18.824
NC_035088.1	66084087	.	C	A	.	.	MAF_INRAE=32.911;MAF_USDA=15.882
NC_035088.1	66084107	.	T	A	.	.	MAF_INRAE=33.544;MAF_USDA=47.059
NC_035088.1	66084137	.	A	T	.	.	MAF_INRAE=37.975;MAF_USDA=33.529
NC_035088.1	66084146	.	T	A	.	.	MAF_USDA=15.294
NC_035088.1	66084169	.	G	A	.	.	MAF_INRAE=20.253;MAF_USDA=12.5
NC_035088.1	66084185	.	T	C	.	.	MAF_INRAE=37.975;MAF_USDA=33.333
NC_035088.1	66084186	.	G	T	.	.	MAF_INRAE=33.333;MAF_USDA=33.333
NC_035088.1	66084202	.	A	C	.	.	MAF_INRAE=9.167;MAF_USDA=8.333
NC_035088.1	66084303	.	C	A	.	.	MAF_INRAE=32.278;MAF_USDA=8.824
NC_035088.1	66084332	.	A	G	.	.	MAF_INRAE=34.177;MAF_USDA=47.647
NC_035088.1	66084390	.	A	G	.	.	MAF_INRAE=9.167;MAF_USDA=6.557
NC_035088.1	66084448	.	G	C	.	.	MAF_USDA=3.279
NC_035088.1	66084543	.	G	A	.	.	MAF_USDA=41.667
NC_035088.1	66084959	.	G	C	.	.	MAF_USDA=20.455
NC_035088.1	66085826	.	T	C	.	.	MAF_USDA=43.182
NC_035088.1	66086161	.	A	T	.	.	MAF_USDA=14.583
NC_035088.1	66086191	.	G	T	.	.	MAF_USDA=5.0
NC_035088.1	66086225	.	T	G	.	.	MAF_INRAE=28.481;MAF_USDA=18.235
NC_035088.1	66086235	.	T	C	.	.	MAF_INRAE=11.392;MAF_USDA=20.588
NC_035088.1	66086256	.	T	C	.	.	MAF_INRAE=37.975;MAF_USDA=31.765
NC_035088.1	66086305	.	A	G	.	.	MAF_USDA=1.639
NC_035088.1	66086311	.	C	T	.	.	MAF_INRAE=37.975;MAF_USDA=32.941
NC_035088.1	66086386	.	C	G	.	.	MAF_INRAE=5.063;MAF_USDA=2.459
NC_035088.1	66086438	.	C	A	.	.	MAF_INRAE=5.063;MAF_USDA=1.639
NC_035088.1	66086443	.	A	T	.	.	MAF_INRAE=43.038;MAF_USDA=38.824
NC_035088.1	66086503	.	G	A	.	.	MAF_INRAE=32.911;MAF_USDA=42.353
NC_035088.1	66086508	.	G	A	.	.	MAF_USDA=1.667
NC_035088.1	66086525	.	A	G	.	.	MAF_USDA=1.667
NC_035088.1	66086541	.	T	G	.	.	MAF_USDA=3.279
NC_035088.1	66086582	.	G	A	.	.	MAF_INRAE=28.481;MAF_USDA=19.412
NC_035088.1	66086696	.	A	G	.	.	MAF_INRAE=39.241;MAF_USDA=41.176
NC_035088.1	66086831	.	T	G	.	.	MAF_USDA=14.118
NC_035088.1	66086849	.	C	A	.	.	MAF_INRAE=38.608;MAF_USDA=41.176
NC_035088.1	66086935	.	A	G	.	.	MAF_INRAE=6.667;MAF_USDA=11.765
NC_035088.1	66086951	.	A	C	.	.	MAF_INRAE=39.241;MAF_USDA=41.176
NC_035088.1	66086970	.	T	C	.	.	MAF_INRAE=39.241;MAF_USDA=42.353
NC_035088.1	66086990	.	C	A	.	.	MAF_INRAE=5.063;MAF_USDA=2.459
NC_035088.1	66087046	.	G	A	.	.	MAF_INRAE=6.667;MAF_USDA=11.765
NC_035088.1	66087240	.	A	G	.	.	MAF_INRAE=37.975;MAF_USDA=33.529
NC_035088.1	66087288	.	G	T	.	.	MAF_INRAE=20.253;MAF_USDA=11.765
NC_035088.1	66087383	.	C	T	.	.	MAF_INRAE=6.667;MAF_USDA=11.765
NC_035088.1	66087463	.	G	A	.	.	MAF_INRAE=5.063;MAF_USDA=2.5
NC_035088.1	66087472	.	G	A	.	.	MAF_INRAE=37.975;MAF_USDA=33.333
NC_035088.1	66087644	.	T	A	.	.	MAF_INRAE=37.975;MAF_USDA=31.765
NC_035088.1	66087649	.	T	G	.	.	MAF_INRAE=1.667
NC_035088.1	66087663	.	A	C	.	.	MAF_USDA=1.639
NC_035088.1	66087670	.	C	T	.	.	MAF_INRAE=37.975;MAF_USDA=33.529
NC_035088.1	66087671	.	G	A	.	.	MAF_INRAE=16.667;MAF_USDA=9.412
NC_035088.1	66087903	.	T	G	.	.	MAF_INRAE=5.063;MAF_USDA=3.279
NC_035088.1	66087920	.	A	T	.	.	MAF_INRAE=4.167
NC_035088.1	66087921	.	C	A	.	.	MAF_INRAE=37.975;MAF_USDA=31.176
NC_035088.1	66087930	.	C	A	.	.	MAF_INRAE=4.167
NC_035088.1	66088007	.	A	C	.	.	MAF_INRAE=37.975;MAF_USDA=41.667
NC_035088.1	66088062	.	C	A	.	.	MAF_INRAE=5.063;MAF_USDA=2.459
NC_035088.1	66088088	.	G	A	.	.	MAF_USDA=1.639
NC_035088.1	66088184	.	A	C	.	.	MAF_USDA=2.459
NC_035088.1	66088228	.	T	C	.	.	MAF_INRAE=43.038;MAF_USDA=33.529
NC_035088.1	66088279	.	G	A	.	.	MAF_INRAE=26.316
NC_035088.1	66088386	.	A	G	.	.	MAF_INRAE=2.5
NC_035088.1	66088393	.	C	G	.	.	MAF_INRAE=32.278;MAF_USDA=17.647
NC_035088.1	66088432	.	G	T	.	.	MAF_INRAE=5.063
NC_035088.1	66088434	.	G	T	.	.	MAF_INRAE=3.333
NC_035088.1	66088456	.	G	A	.	.	MAF_USDA=1.639
NC_035088.1	66088562	.	C	T	.	.	MAF_USDA=2.083
NC_035088.1	66088571	.	G	A	.	.	MAF_USDA=4.118
NC_035088.1	66088766	.	A	T	.	.	MAF_INRAE=32.911;MAF_USDA=15.882
NC_035088.1	66088816	.	G	T	.	.	MAF_INRAE=10.127;MAF_USDA=15.294
NC_035088.1	66088830	.	G	T	.	.	MAF_INRAE=10.127;MAF_USDA=14.118
NC_035088.1	66088833	.	T	A	.	.	MAF_INRAE=10.0;MAF_USDA=15.294
NC_035088.1	66088872	.	C	A	.	.	MAF_USDA=1.639
NC_035088.1	66088893	.	T	C	.	.	MAF_INRAE=36.667;MAF_USDA=33.529
NC_035088.1	66088979	.	A	T	.	.	MAF_INRAE=10.127;MAF_USDA=13.529
NC_035088.1	66088980	.	T	G	.	.	MAF_INRAE=10.0;MAF_USDA=13.529
NC_035088.1	66089049	.	T	C	.	.	MAF_USDA=1.639
NC_035088.1	66089094	.	T	C	.	.	MAF_USDA=1.639
NC_035088.1	66089256	.	C	A	.	.	MAF_INRAE=28.481;MAF_USDA=18.235
NC_035088.1	66089270	.	T	C	.	.	MAF_INRAE=5.063
NC_035088.1	66089283	.	G	A	.	.	MAF_INRAE=20.886;MAF_USDA=15.882
NC_035088.1	66089440	.	G	A	.	.	MAF_USDA=4.918
NC_035088.1	66089475	.	T	C	.	.	MAF_USDA=4.098
NC_035088.1	66089489	.	G	A	.	.	MAF_USDA=3.279
NC_035088.1	66089589	.	A	G	.	.	MAF_INRAE=6.667;MAF_USDA=10.0
NC_035088.1	66089595	.	T	G	.	.	MAF_USDA=2.083
NC_035088.1	66089613	.	G	A	.	.	MAF_INRAE=32.911;MAF_USDA=10.588
NC_035088.1	66089652	.	C	T	.	.	MAF_INRAE=32.911;MAF_USDA=21.765
NC_035088.1	66089659	.	A	T	.	.	MAF_USDA=3.279
NC_035088.1	66089660	.	G	T	.	.	MAF_INRAE=32.911;MAF_USDA=21.765
NC_035088.1	66089707	.	G	A	.	.	MAF_INRAE=32.911;MAF_USDA=17.059
NC_035088.1	66089746	.	G	T	.	.	MAF_USDA=4.118
NC_035088.1	66089785	.	G	T	.	.	MAF_INRAE=43.671;MAF_USDA=33.529
NC_035088.1	66089813	.	G	T	.	.	MAF_INRAE=5.696
NC_035088.1	66089881	.	T	C	.	.	MAF_INRAE=14.167
NC_035088.1	66089969	.	T	G	.	.	MAF_USDA=1.639
NC_035088.1	66090064	.	G	C	.	.	MAF_INRAE=43.671;MAF_USDA=34.118
NC_035088.1	66090150	.	A	G	.	.	MAF_USDA=2.941
NC_035088.1	66090202	.	T	A	.	.	MAF_INRAE=6.667;MAF_USDA=10.0
NC_035088.1	66090219	.	C	T	.	.	MAF_INRAE=6.667;MAF_USDA=10.0
NC_035088.1	66090224	.	G	T	.	.	MAF_INRAE=43.671;MAF_USDA=30.0
NC_035088.1	66090267	.	C	T	.	.	MAF_INRAE=43.671;MAF_USDA=30.0
NC_035088.1	66090302	.	C	T	.	.	MAF_USDA=4.167
NC_035088.1	66090315	.	T	G	.	.	MAF_INRAE=6.667;MAF_USDA=6.25
NC_035088.1	66090374	.	G	A	.	.	MAF_INRAE=5.696
NC_035088.1	66090380	.	G	A	.	.	MAF_INRAE=5.696;MAF_USDA=2.459
NC_035088.1	66090443	.	A	G	.	.	MAF_INRAE=43.671;MAF_USDA=34.118
NC_035088.1	66090458	.	C	A	.	.	MAF_INRAE=43.671;MAF_USDA=35.294
NC_035088.1	66090473	.	C	T	.	.	MAF_INRAE=5.696;MAF_USDA=2.459
NC_035088.1	66090483	.	A	G	.	.	MAF_USDA=4.918
NC_035088.1	66090503	.	T	G	.	.	MAF_USDA=19.412
NC_035088.1	66090518	.	A	T	.	.	MAF_USDA=14.706
NC_035088.1	66090548	.	A	T	.	.	MAF_USDA=41.667
NC_035088.1	66090569	.	C	T	.	.	MAF_USDA=20.0
NC_035088.1	66090699	.	G	T	.	.	MAF_INRAE=5.063;MAF_USDA=7.059
NC_035088.1	66090799	.	A	T	.	.	MAF_INRAE=32.911;MAF_USDA=17.647
NC_035088.1	66090888	.	G	A	.	.	MAF_USDA=1.639
NC_035088.1	66090893	.	C	G	.	.	MAF_USDA=4.918
NC_035088.1	66090932	.	C	G	.	.	MAF_USDA=37.5
NC_035088.1	66090934	.	A	T	.	.	MAF_INRAE=45.833;MAF_USDA=37.5
NC_035088.1	66090940	.	C	T	.	.	MAF_INRAE=48.734;MAF_USDA=37.5
NC_035088.1	66090977	.	C	T	.	.	MAF_USDA=4.918
NC_035088.1	66090991	.	C	T	.	.	MAF_INRAE=32.911;MAF_USDA=18.235
NC_035088.1	66091001	.	C	T	.	.	MAF_USDA=1.639
NC_035088.1	66091019	.	C	T	.	.	MAF_USDA=5.738
NC_035088.1	66091040	.	G	C	.	.	MAF_INRAE=43.671;MAF_USDA=32.941
NC_035088.1	66091047	.	T	G	.	.	MAF_INRAE=43.671;MAF_USDA=32.353
NC_035088.1	66091057	.	C	A	.	.	MAF_INRAE=38.608;MAF_USDA=39.412
NC_035088.1	66091119	.	C	A	.	.	MAF_INRAE=4.167
NC_035088.1	66091158	.	G	C	.	.	MAF_INRAE=46.835;MAF_USDA=44.706
NC_035088.1	66091189	.	C	T	.	.	MAF_INRAE=5.696
NC_035088.1	66091227	.	C	T	.	.	MAF_USDA=2.459
NC_035088.1	66091240	.	G	A	.	.	MAF_INRAE=5.696
NC_035088.1	66091255	.	A	T	.	.	MAF_INRAE=32.911;MAF_USDA=20.0
NC_035088.1	66091339	.	G	A	.	.	MAF_INRAE=45.57;MAF_USDA=31.765
NC_035088.1	66091374	.	T	C	.	.	MAF_INRAE=43.671;MAF_USDA=31.765
NC_035088.1	66091378	.	C	A	.	.	MAF_USDA=39.583
NC_035088.1	66091379	.	C	A	.	.	MAF_USDA=39.583
NC_035088.1	66091382	.	C	T	.	.	MAF_INRAE=37.5;MAF_USDA=39.583
NC_035088.1	66091392	.	G	T	.	.	MAF_INRAE=43.671;MAF_USDA=33.529
NC_035088.1	66091459	.	A	G	.	.	MAF_USDA=1.639
NC_035088.1	66091469	.	A	T	.	.	MAF_INRAE=10.526;MAF_USDA=2.459
NC_035088.1	66091471	.	G	T	.	.	MAF_USDA=2.459
NC_035088.1	66091591	.	T	A	.	.	MAF_USDA=41.667
NC_035088.1	66091614	.	G	A	.	.	MAF_INRAE=8.861
NC_035088.1	66091646	.	A	G	.	.	MAF_USDA=4.167
NC_035088.1	66091662	.	T	C	.	.	MAF_INRAE=43.671;MAF_USDA=31.765
NC_035088.1	66091741	.	G	A	.	.	MAF_INRAE=38.608;MAF_USDA=25.595
NC_035088.1	66091770	.	A	C	.	.	MAF_INRAE=43.671;MAF_USDA=25.882
NC_035088.1	66091776	.	T	C	.	.	MAF_INRAE=5.696
NC_035088.1	66091788	.	A	C	.	.	MAF_INRAE=20.253;MAF_USDA=11.765
NC_035088.1	66091794	.	T	G	.	.	MAF_INRAE=43.671;MAF_USDA=25.882
NC_035088.1	66091797	.	T	A	.	.	MAF_INRAE=37.5;MAF_USDA=25.882
NC_035088.1	66091803	.	G	T	.	.	MAF_INRAE=5.696
NC_035088.1	66091816	.	T	C	.	.	MAF_USDA=1.639
NC_035088.1	66091855	.	C	T	.	.	MAF_USDA=2.083
NC_035088.1	66091874	.	A	C	.	.	MAF_INRAE=43.671;MAF_USDA=25.882
NC_035088.1	66091942	.	T	G	.	.	MAF_INRAE=43.671;MAF_USDA=25.882
NC_035088.1	66092031	.	C	A	.	.	MAF_USDA=20.833
NC_035088.1	66092034	.	T	C	.	.	MAF_USDA=18.75
NC_035088.1	66092062	.	C	G	.	.	MAF_INRAE=16.667
NC_035088.1	66092317	.	G	A	.	.	MAF_INRAE=37.975;MAF_USDA=25.882
NC_035088.1	66092360	.	T	G	.	.	MAF_INRAE=36.842;MAF_USDA=26.471
NC_035088.1	66092434	.	G	T	.	.	MAF_USDA=2.459
NC_035088.1	66092455	.	T	G	.	.	MAF_INRAE=43.671;MAF_USDA=29.412
NC_035088.1	66092480	.	G	T	.	.	MAF_INRAE=43.671;MAF_USDA=32.941
NC_035088.1	66092539	.	G	T	.	.	MAF_INRAE=6.667;MAF_USDA=13.529
NC_035088.1	66092636	.	A	G	.	.	MAF_INRAE=43.038
NC_035088.1	66092666	.	G	T	.	.	MAF_INRAE=10.526
NC_035088.1	66092721	.	A	T	.	.	MAF_INRAE=20.253;MAF_USDA=14.118
NC_035088.1	66092778	.	G	A	.	.	MAF_INRAE=2.5
NC_035088.1	66092779	.	C	T	.	.	MAF_USDA=4.918
NC_035088.1	66092788	.	C	T	.	.	MAF_INRAE=37.975;MAF_USDA=26.471
NC_035088.1	66092837	.	C	A	.	.	MAF_USDA=8.333
NC_035088.1	66092894	.	G	A	.	.	MAF_USDA=2.459
NC_035088.1	66092942	.	G	A	.	.	MAF_USDA=2.459
NC_035088.1	66093154	.	G	A	.	.	MAF_INRAE=5.696
NC_035088.1	66093156	.	A	G	.	.	MAF_INRAE=5.0;MAF_USDA=5.738
NC_035088.1	66093475	.	G	T	.	.	MAF_USDA=4.918
NC_035088.1	66093564	.	G	A	.	.	MAF_INRAE=19.62;MAF_USDA=14.118
NC_035088.1	66093617	.	T	C	.	.	MAF_INRAE=11.667
NC_035088.1	66093655	.	T	G	.	.	MAF_INRAE=40.0
NC_035088.1	66093664	.	G	A	.	.	MAF_INRAE=40.833
NC_035088.1	66093682	.	C	T	.	.	MAF_INRAE=30.0
NC_035088.1	66093739	.	G	A	.	.	MAF_INRAE=25.0
NC_035088.1	66093757	.	G	C	.	.	MAF_INRAE=21.667
NC_035088.1	66093769	.	T	A	.	.	MAF_INRAE=16.667;MAF_USDA=14.706
NC_035088.1	66093784	.	G	A	.	.	MAF_INRAE=6.667;MAF_USDA=10.0
NC_035088.1	66093790	.	C	G	.	.	MAF_INRAE=36.709;MAF_USDA=27.647
NC_035088.1	66093820	.	C	T	.	.	MAF_INRAE=5.696
NC_035088.1	66093898	.	C	A	.	.	MAF_USDA=1.639
NC_035088.1	66093949	.	G	A	.	.	MAF_INRAE=5.696
NC_035088.1	66094000	.	G	A	.	.	MAF_INRAE=6.667;MAF_USDA=7.647
NC_035088.1	66094108	.	A	G	.	.	MAF_INRAE=43.671;MAF_USDA=31.176
NC_035088.1	66094117	.	G	A	.	.	MAF_USDA=1.639
NC_035088.1	66094145	.	G	A	.	.	MAF_INRAE=6.667;MAF_USDA=8.929
NC_035088.1	66094213	.	C	T	.	.	MAF_USDA=1.639
NC_035088.1	66094261	.	C	T	.	.	MAF_USDA=6.25
NC_035088.1	66094399	.	G	T	.	.	MAF_INRAE=10.526;MAF_USDA=1.639
NC_035088.1	66094471	.	G	A	.	.	MAF_INRAE=23.418;MAF_USDA=18.235
NC_035088.1	66094651	.	A	C	.	.	MAF_INRAE=5.696
NC_035088.1	66094654	.	T	G	.	.	MAF_USDA=1.639
NC_035088.1	66094702	.	A	G	.	.	MAF_INRAE=5.063
NC_035088.1	66094704	.	G	T	.	.	MAF_USDA=6.471
NC_035088.1	66094708	.	C	A	.	.	MAF_INRAE=20.253;MAF_USDA=11.765
NC_035088.1	66094754	.	C	A	.	.	MAF_INRAE=25.0;MAF_USDA=29.167
NC_035088.1	66094884	.	G	A	.	.	MAF_INRAE=10.759;MAF_USDA=1.639
NC_035088.1	66094954	.	C	A	.	.	MAF_USDA=3.279
NC_035088.1	66094956	.	T	C	.	.	MAF_INRAE=5.696
NC_035088.1	66095186	.	A	T	.	.	MAF_USDA=1.639
NC_035088.1	66095205	.	A	G	.	.	MAF_INRAE=43.671;MAF_USDA=30.588
NC_035088.1	66095255	.	T	G	.	.	MAF_INRAE=4.167
NC_035088.1	66095411	.	A	C	.	.	MAF_INRAE=9.494;MAF_USDA=8.197
NC_035088.1	66095456	.	C	G	.	.	MAF_INRAE=10.526;MAF_USDA=2.459
NC_035088.1	66095556	.	A	G	.	.	MAF_INRAE=5.696
NC_035088.1	66095587	.	G	T	.	.	MAF_INRAE=10.526;MAF_USDA=2.459
NC_035088.1	66095641	.	A	T	.	.	MAF_INRAE=31.013;MAF_USDA=40.588
NC_035088.1	66095658	.	G	A	.	.	MAF_INRAE=30.0
NC_035088.1	66095662	.	T	A	.	.	MAF_INRAE=34.167;MAF_USDA=29.167
NC_035088.1	66095663	.	T	G	.	.	MAF_INRAE=30.0;MAF_USDA=29.167
NC_035088.1	66095725	.	G	T	.	.	MAF_USDA=15.294
NC_035088.1	66095743	.	G	T	.	.	MAF_INRAE=32.278;MAF_USDA=15.882
NC_035088.1	66095760	.	T	G	.	.	MAF_INRAE=25.316;MAF_USDA=40.0
NC_035088.1	66095766	.	G	C	.	.	MAF_INRAE=25.316;MAF_USDA=40.0
NC_035088.1	66095768	.	C	A	.	.	MAF_INRAE=30.0;MAF_USDA=40.588
NC_035088.1	66095800	.	A	C	.	.	MAF_INRAE=5.696;MAF_USDA=16.471
NC_035088.1	66095812	.	A	G	.	.	MAF_INRAE=31.013;MAF_USDA=29.412
NC_035088.1	66095829	.	A	C	.	.	MAF_INRAE=25.316;MAF_USDA=40.0
NC_035088.1	66095833	.	A	C	.	.	MAF_INRAE=26.667;MAF_USDA=15.882
NC_035088.1	66095836	.	A	T	.	.	MAF_INRAE=30.0;MAF_USDA=40.0
NC_035088.1	66095892	.	C	G	.	.	MAF_INRAE=5.696
NC_035088.1	66096202	.	A	G	.	.	MAF_USDA=1.639
NC_035088.1	66096456	.	T	G	.	.	MAF_INRAE=32.911;MAF_USDA=15.294
NC_035088.1	66096556	.	G	A	.	.	MAF_INRAE=4.167
NC_035088.1	66096557	.	C	A	.	.	MAF_INRAE=2.5
NC_035088.1	66096809	.	A	G	.	.	MAF_INRAE=41.772;MAF_USDA=41.176
NC_035088.1	66096816	.	T	G	.	.	MAF_INRAE=5.063;MAF_USDA=2.459
NC_035088.1	66096849	.	A	C	.	.	MAF_INRAE=5.696
NC_035088.1	66096939	.	A	T	.	.	MAF_INRAE=26.667;MAF_USDA=15.294
NC_035088.1	66096942	.	G	T	.	.	MAF_INRAE=43.333;MAF_USDA=40.588
NC_035088.1	66096948	.	A	C	.	.	MAF_USDA=1.639
NC_035088.1	66096976	.	T	A	.	.	MAF_INRAE=43.333;MAF_USDA=39.412
NC_035088.1	66096985	.	T	C	.	.	MAF_INRAE=5.0;MAF_USDA=3.279
NC_035088.1	66097107	.	C	T	.	.	MAF_INRAE=1.667
NC_035088.1	66097192	.	C	T	.	.	MAF_INRAE=15.833;MAF_USDA=11.765
NC_035088.1	66097209	.	T	C	.	.	MAF_USDA=20.588
NC_035088.1	66097289	.	C	T	.	.	MAF_USDA=2.083
NC_035088.1	66097293	.	T	A	.	.	MAF_USDA=22.917
NC_035088.1	66097294	.	T	C	.	.	MAF_USDA=20.833
NC_035088.1	66097314	.	G	T	.	.	MAF_INRAE=33.544;MAF_USDA=15.882
NC_035088.1	66097329	.	G	T	.	.	MAF_INRAE=22.785;MAF_USDA=14.118
NC_035088.1	66097332	.	G	T	.	.	MAF_INRAE=5.063
NC_035088.1	66097428	.	T	A	.	.	MAF_USDA=2.353
NC_035088.1	66097434	.	T	C	.	.	MAF_USDA=6.471
NC_035088.1	66097494	.	A	C	.	.	MAF_USDA=1.639
NC_035088.1	66097504	.	C	A	.	.	MAF_INRAE=32.278;MAF_USDA=46.471
NC_035088.1	66097555	.	T	C	.	.	MAF_INRAE=32.911;MAF_USDA=24.118
NC_035088.1	66097588	.	T	C	.	.	MAF_USDA=4.098
NC_035088.1	66097627	.	A	T	.	.	MAF_INRAE=13.333
NC_035088.1	66097645	.	G	A	.	.	MAF_INRAE=33.544;MAF_USDA=15.882
NC_035088.1	66097669	.	C	T	.	.	MAF_INRAE=32.911;MAF_USDA=45.294
NC_035088.1	66097705	.	G	T	.	.	MAF_INRAE=32.911;MAF_USDA=24.118
NC_035088.1	66097741	.	A	C	.	.	MAF_INRAE=10.759
NC_035088.1	66097784	.	A	C,T	.	.	MAF_INRAE=5.696;MAF_USDA=5.882
NC_035088.1	66097785	.	T	A	.	.	MAF_USDA=2.083
NC_035088.1	66097786	.	T	G	.	.	MAF_INRAE=40.833;MAF_USDA=35.417
NC_035088.1	66097787	.	T	G	.	.	MAF_USDA=10.417
NC_035088.1	66097813	.	A	C	.	.	MAF_INRAE=24.684;MAF_USDA=13.529
NC_035088.1	66097816	.	G	T	.	.	MAF_INRAE=28.333;MAF_USDA=37.059
NC_035088.1	66097825	.	T	G	.	.	MAF_INRAE=47.368;MAF_USDA=35.417
NC_035088.1	66097833	.	T	C	.	.	MAF_USDA=1.639
NC_035088.1	66097869	.	A	C	.	.	MAF_INRAE=32.911;MAF_USDA=23.529
NC_035088.1	66097939	.	G	A	.	.	MAF_USDA=1.639
NC_035088.1	66097963	.	C	T	.	.	MAF_USDA=1.639
NC_035088.1	66097985	.	G	T	.	.	MAF_USDA=1.639
NC_035088.1	66098004	.	C	T	.	.	MAF_USDA=4.098
NC_035088.1	66098052	.	T	G	.	.	MAF_INRAE=34.177;MAF_USDA=15.882
NC_035088.1	66098059	.	A	T	.	.	MAF_USDA=3.279
NC_035088.1	66098247	.	T	C	.	.	MAF_USDA=1.639
NC_035088.1	66098317	.	A	G	.	.	MAF_INRAE=22.785;MAF_USDA=13.529
NC_035088.1	66098323	.	T	C	.	.	MAF_USDA=8.197
NC_035088.1	66098512	.	C	T	.	.	MAF_USDA=3.333
NC_035088.1	66098527	.	T	C	.	.	MAF_INRAE=13.333;MAF_USDA=20.238
NC_035088.1	66098579	.	A	G	.	.	MAF_USDA=7.377
NC_035088.1	66098653	.	T	G	.	.	MAF_INRAE=37.342;MAF_USDA=25.882
NC_035088.1	66098660	.	C	T	.	.	MAF_USDA=6.471
NC_035088.1	66098869	.	T	G	.	.	MAF_INRAE=30.0;MAF_USDA=35.882
NC_035088.1	66098875	.	T	A	.	.	MAF_INRAE=30.0;MAF_USDA=27.083
NC_035088.1	66099073	.	C	G	.	.	MAF_INRAE=16.667;MAF_USDA=33.333
NC_035088.1	66099199	.	C	T	.	.	MAF_USDA=1.639
NC_035088.1	66099296	.	A	T	.	.	MAF_INRAE=33.544;MAF_USDA=11.765
NC_035088.1	66099371	.	A	C	.	.	MAF_INRAE=10.526;MAF_USDA=2.459
NC_035088.1	66099400	.	G	A	.	.	MAF_INRAE=5.696;MAF_USDA=2.459
NC_035088.1	66099445	.	T	C	.	.	MAF_INRAE=23.418
NC_035088.1	66099512	.	T	A	.	.	MAF_INRAE=5.063
NC_035088.1	66099525	.	A	T	.	.	MAF_INRAE=19.167
NC_035088.1	66099538	.	T	C	.	.	MAF_USDA=5.738
NC_035088.1	66099554	.	G	A	.	.	MAF_USDA=3.279
NC_035088.1	66099680	.	A	T	.	.	MAF_INRAE=3.333
NC_035088.1	66099682	.	A	C	.	.	MAF_INRAE=3.333
NC_035088.1	66099696	.	G	A	.	.	MAF_INRAE=29.747;MAF_USDA=25.0
NC_035088.1	66099700	.	C	A	.	.	MAF_INRAE=3.333
NC_035088.1	66099702	.	G	A	.	.	MAF_INRAE=3.333
NC_035088.1	66099741	.	T	A	.	.	MAF_USDA=7.143
NC_035088.1	66099814	.	G	A	.	.	MAF_USDA=6.522
NC_035088.1	66101517	.	A	C	.	.	MAF_INRAE=6.667;MAF_USDA=8.235
NC_035088.1	66101603	.	A	G	.	.	MAF_INRAE=8.861
NC_035088.1	66101618	.	T	C	.	.	MAF_INRAE=43.671;MAF_USDA=32.941
NC_035088.1	66101658	.	C	T	.	.	MAF_USDA=9.412
NC_035088.1	66101659	.	C	T	.	.	MAF_USDA=9.412
NC_035088.1	66101676	.	C	T	.	.	MAF_INRAE=34.177;MAF_USDA=37.5
NC_035088.1	66101726	.	C	T	.	.	MAF_USDA=8.333
NC_035088.1	66101794	.	C	T	.	.	MAF_USDA=4.098
NC_035088.1	66101829	.	C	A	.	.	MAF_USDA=11.475
NC_035088.1	66101878	.	T	C	.	.	MAF_INRAE=6.667;MAF_USDA=21.765
NC_035088.1	66101890	.	T	A	.	.	MAF_USDA=1.639
NC_035088.1	66101911	.	G	A	.	.	MAF_INRAE=7.595
NC_035088.1	66101921	.	C	A	.	.	MAF_USDA=1.639
NC_035088.1	66101946	.	G	A	.	.	MAF_USDA=4.918
NC_035088.1	66102038	.	C	G	.	.	MAF_INRAE=10.127;MAF_USDA=11.765
NC_035088.1	66102215	.	G	A	.	.	MAF_USDA=7.377
NC_035088.1	66102261	.	T	G	.	.	MAF_INRAE=33.544;MAF_USDA=14.706
NC_035088.1	66102336	.	G	A	.	.	MAF_USDA=4.098
NC_035088.1	66102542	.	C	T	.	.	MAF_INRAE=6.962;MAF_USDA=2.459
NC_035088.1	66102634	.	T	C	.	.	MAF_INRAE=37.975;MAF_USDA=46.471
NC_035088.1	66102696	.	C	T	.	.	MAF_INRAE=5.696;MAF_USDA=1.765
NC_035088.1	66102739	.	G	A	.	.	MAF_INRAE=5.063;MAF_USDA=2.459
NC_035088.1	66102797	.	C	A	.	.	MAF_USDA=3.279
NC_035088.1	66102812	.	G	A	.	.	MAF_USDA=4.918
NC_035088.1	66102827	.	G	A	.	.	MAF_INRAE=2.5;MAF_USDA=8.235
NC_035088.1	66102854	.	G	A	.	.	MAF_INRAE=41.139;MAF_USDA=42.353
NC_035088.1	66102885	.	A	C	.	.	MAF_INRAE=10.526;MAF_USDA=8.197
NC_035088.1	66102926	.	T	A	.	.	MAF_INRAE=41.139;MAF_USDA=42.941
NC_035088.1	66103024	.	G	A	.	.	MAF_INRAE=36.709
NC_035088.1	66103033	.	A	G	.	.	MAF_INRAE=20.253
NC_035088.1	66103093	.	T	G	.	.	MAF_USDA=5.882
NC_035088.1	66103127	.	T	G	.	.	MAF_INRAE=21.667;MAF_USDA=20.0
NC_035088.1	66103165	.	C	A	.	.	MAF_INRAE=26.316
NC_035088.1	66103171	.	A	T	.	.	MAF_INRAE=5.063
NC_035088.1	66103379	.	C	T	.	.	MAF_USDA=1.639
NC_035088.1	66103410	.	C	A	.	.	MAF_INRAE=9.167;MAF_USDA=5.882
NC_035088.1	66103472	.	T	C	.	.	MAF_USDA=1.639
NC_035088.1	66103491	.	T	G	.	.	MAF_INRAE=9.167;MAF_USDA=18.235
NC_035088.1	66103599	.	G	T	.	.	MAF_INRAE=10.833;MAF_USDA=16.471
NC_035088.1	66103611	.	A	T	.	.	MAF_INRAE=34.81;MAF_USDA=45.882
NC_035088.1	66103627	.	G	A	.	.	MAF_INRAE=10.127;MAF_USDA=25.294
NC_035088.1	66103673	.	G	C	.	.	MAF_INRAE=38.608;MAF_USDA=18.824
NC_035088.1	66103871	.	C	T	.	.	MAF_INRAE=6.667;MAF_USDA=8.824
NC_035088.1	66103923	.	C	A	.	.	MAF_INRAE=41.772;MAF_USDA=38.824
NC_035088.1	66104002	.	T	A	.	.	MAF_INRAE=41.772;MAF_USDA=38.824
NC_035088.1	66104063	.	G	C	.	.	MAF_INRAE=12.5;MAF_USDA=3.39
NC_035088.1	66104199	.	C	T	.	.	MAF_USDA=5.294
NC_035088.1	66104288	.	C	A	.	.	MAF_INRAE=26.316;MAF_USDA=50.0
NC_035088.1	66104345	.	T	C	.	.	MAF_INRAE=39.873;MAF_USDA=40.588
NC_035088.1	66104383	.	G	T	.	.	MAF_INRAE=45.833;MAF_USDA=39.881
NC_035088.1	66104384	.	G	A	.	.	MAF_INRAE=13.333
NC_035088.1	66104441	.	G	A	.	.	MAF_INRAE=10.526;MAF_USDA=1.667
NC_035088.1	66104702	.	A	G	.	.	MAF_INRAE=11.667;MAF_USDA=32.353
NC_035088.1	66104711	.	G	T	.	.	MAF_INRAE=10.127;MAF_USDA=32.941
NC_035088.1	66104787	.	G	A	.	.	MAF_USDA=4.918
NC_035088.1	66105170	.	G	T	.	.	MAF_INRAE=20.253;MAF_USDA=14.118
NC_035088.1	66105235	.	T	A	.	.	MAF_INRAE=30.833;MAF_USDA=17.647
NC_035088.1	66105280	.	T	A	.	.	MAF_USDA=8.333
NC_035088.1	66105392	.	T	C	.	.	MAF_INRAE=13.333;MAF_USDA=4.918
NC_035088.1	66105639	.	G	A	.	.	MAF_USDA=1.667
NC_035088.1	66106220	.	G	T	.	.	MAF_INRAE=10.833;MAF_USDA=1.639
NC_035088.1	66106284	.	A	G	.	.	MAF_INRAE=20.886;MAF_USDA=21.429
NC_035088.1	66106296	.	T	A	.	.	MAF_USDA=22.024
NC_035088.1	66106298	.	T	A	.	.	MAF_INRAE=25.833
NC_035088.1	66106299	.	T	A	.	.	MAF_USDA=22.024
NC_035088.1	66106300	.	A	T	.	.	MAF_USDA=22.024
NC_035088.1	66106301	.	T	A	.	.	MAF_USDA=22.024
NC_035088.1	66106350	.	G	A	.	.	MAF_INRAE=41.139;MAF_USDA=20.0
NC_035088.1	66106403	.	C	A	.	.	MAF_INRAE=20.886;MAF_USDA=21.176
NC_035088.1	66106626	.	T	G	.	.	MAF_INRAE=20.253;MAF_USDA=21.176
NC_035088.1	66106814	.	A	G	.	.	MAF_INRAE=19.62;MAF_USDA=23.529
NC_035088.1	66106853	.	T	C	.	.	MAF_INRAE=20.253;MAF_USDA=25.882
NC_035088.1	66106933	.	C	T	.	.	MAF_USDA=4.918
NC_035088.1	66106995	.	G	A	.	.	MAF_INRAE=10.526;MAF_USDA=4.098
NC_035088.1	66107046	.	G	T	.	.	MAF_USDA=5.738
NC_035088.1	66107062	.	G	C	.	.	MAF_INRAE=20.253;MAF_USDA=24.118
NC_035088.1	66107162	.	C	G	.	.	MAF_INRAE=20.253;MAF_USDA=21.765
NC_035088.1	66107186	.	T	A	.	.	MAF_INRAE=20.886;MAF_USDA=24.118
NC_035088.1	66107295	.	A	T	.	.	MAF_INRAE=20.253;MAF_USDA=25.294
NC_035088.1	66107410	.	G	T	.	.	MAF_INRAE=48.101;MAF_USDA=41.765
NC_035088.1	66107589	.	C	A	.	.	MAF_USDA=7.647
NC_035088.1	66107651	.	G	A	.	.	MAF_INRAE=10.526;MAF_USDA=4.098
NC_035088.1	66107658	.	G	A	.	.	MAF_INRAE=27.215;MAF_USDA=18.235
NC_035088.1	66107703	.	C	T	.	.	MAF_USDA=5.738
NC_035088.1	66107722	.	C	A	.	.	MAF_USDA=2.083
NC_035088.1	66107812	.	G	A	.	.	MAF_USDA=1.639
NC_035088.1	66107833	.	T	G	.	.	MAF_INRAE=23.418;MAF_USDA=31.25
NC_035088.1	66107853	.	A	C	.	.	MAF_INRAE=31.646;MAF_USDA=37.647
NC_035088.1	66107860	.	T	A	.	.	MAF_INRAE=10.833;MAF_USDA=22.941
NC_035088.1	66107940	.	A	C	.	.	MAF_USDA=1.639
NC_035088.1	66107959	.	A	G	.	.	MAF_INRAE=5.063
NC_035088.1	66107988	.	T	G	.	.	MAF_INRAE=32.278;MAF_USDA=18.235
NC_035088.1	66108082	.	T	A	.	.	MAF_USDA=2.083
NC_035088.1	66108125	.	T	A	.	.	MAF_INRAE=15.19;MAF_USDA=7.059
NC_035088.1	66108127	.	A	G	.	.	MAF_INRAE=12.5;MAF_USDA=5.882
NC_035088.1	66108129	.	A	G	.	.	MAF_INRAE=13.333;MAF_USDA=7.059
NC_035088.1	66108134	.	G	C	.	.	MAF_USDA=1.639
NC_035088.1	66108149	.	T	C	.	.	MAF_INRAE=6.667;MAF_USDA=5.294
NC_035088.1	66108166	.	T	C	.	.	MAF_INRAE=25.833;MAF_USDA=37.647
NC_035088.1	66108172	.	A	T	.	.	MAF_INRAE=6.667;MAF_USDA=19.412
NC_035088.1	66108185	.	A	C	.	.	MAF_USDA=15.574
NC_035088.1	66108195	.	G	A	.	.	MAF_USDA=1.639
NC_035088.1	66108196	.	T	C	.	.	MAF_USDA=1.639
NC_035088.1	66108212	.	A	T	.	.	MAF_USDA=3.529
NC_035088.1	66108220	.	T	G	.	.	MAF_INRAE=25.833;MAF_USDA=31.25
NC_035088.1	66108301	.	G	T	.	.	MAF_USDA=1.639
NC_035088.1	66108334	.	C	G	.	.	MAF_INRAE=5.263;MAF_USDA=13.529
NC_035088.1	66108335	.	C	A	.	.	MAF_INRAE=13.333;MAF_USDA=4.098
NC_035088.1	66108376	.	A	C	.	.	MAF_INRAE=23.418;MAF_USDA=32.353
NC_035088.1	66108383	.	G	T	.	.	MAF_USDA=2.083
NC_035088.1	66108404	.	C	A	.	.	MAF_USDA=1.639
NC_035088.1	66108419	.	T	G	.	.	MAF_USDA=2.083
NC_035088.1	66108456	.	A	C	.	.	MAF_INRAE=10.526;MAF_USDA=13.529
NC_035088.1	66108510	.	T	A	.	.	MAF_INRAE=15.789;MAF_USDA=31.765
NC_035088.1	66108525	.	A	G	.	.	MAF_INRAE=33.544;MAF_USDA=14.706
NC_035088.1	66108530	.	A	G	.	.	MAF_USDA=6.471
NC_035088.1	66108531	.	A	G	.	.	MAF_INRAE=33.544;MAF_USDA=14.706
NC_035088.1	66108569	.	G	A	.	.	MAF_INRAE=22.785;MAF_USDA=21.176
NC_035088.1	66108650	.	G	A	.	.	MAF_USDA=14.286
NC_035088.1	66108843	.	G	A	.	.	MAF_INRAE=47.368;MAF_USDA=14.118
NC_035088.1	66108866	.	A	T	.	.	MAF_USDA=10.588
NC_035088.1	66108870	.	A	G	.	.	MAF_INRAE=1.667;MAF_USDA=2.459
NC_035088.1	66108898	.	C	T	.	.	MAF_INRAE=23.418;MAF_USDA=31.765
NC_035088.1	66108922	.	C	A	.	.	MAF_INRAE=28.481;MAF_USDA=21.765
NC_035088.1	66108933	.	T	A	.	.	MAF_USDA=6.471
NC_035088.1	66109070	.	C	T	.	.	MAF_INRAE=20.253;MAF_USDA=18.235
NC_035088.1	66109114	.	A	G	.	.	MAF_INRAE=46.203;MAF_USDA=42.353
NC_035088.1	66109118	.	C	A	.	.	MAF_INRAE=10.833;MAF_USDA=1.639
NC_035088.1	66109124	.	T	C	.	.	MAF_INRAE=24.684;MAF_USDA=8.235
NC_035088.1	66109171	.	A	G	.	.	MAF_INRAE=20.253;MAF_USDA=14.706
NC_035088.1	66109190	.	C	T	.	.	MAF_INRAE=10.526;MAF_USDA=13.529
NC_035088.1	66109192	.	A	T	.	.	MAF_INRAE=25.833;MAF_USDA=28.824
NC_035088.1	66109220	.	C	T	.	.	MAF_INRAE=43.038;MAF_USDA=47.647
NC_035088.1	66109320	.	C	T	.	.	MAF_INRAE=20.253;MAF_USDA=15.294
NC_035088.1	66109355	.	C	T	.	.	MAF_INRAE=28.481;MAF_USDA=30.588
NC_035088.1	66109379	.	C	A	.	.	MAF_INRAE=33.544;MAF_USDA=8.235
NC_035088.1	66109413	.	T	C	.	.	MAF_USDA=3.279
NC_035088.1	66109482	.	C	A	.	.	MAF_USDA=6.471
NC_035088.1	66109502	.	A	G	.	.	MAF_INRAE=10.833;MAF_USDA=16.471
NC_035088.1	66109539	.	G	A	.	.	MAF_INRAE=37.342;MAF_USDA=43.529
NC_035088.1	66109799	.	A	C	.	.	MAF_INRAE=12.025;MAF_USDA=24.118
NC_035088.1	66109814	.	G	T	.	.	MAF_USDA=3.279
NC_035088.1	66109815	.	G	A	.	.	MAF_INRAE=12.025;MAF_USDA=24.118
NC_035088.1	66109842	.	A	G	.	.	MAF_INRAE=12.025;MAF_USDA=23.529
NC_035088.1	66109900	.	G	C	.	.	MAF_INRAE=33.544;MAF_USDA=14.706
NC_035088.1	66109903	.	A	C	.	.	MAF_INRAE=12.025;MAF_USDA=21.176
NC_035088.1	66109953	.	G	A	.	.	MAF_INRAE=12.025;MAF_USDA=23.529
NC_035088.1	66110021	.	G	A	.	.	MAF_USDA=4.118
NC_035088.1	66110035	.	A	T	.	.	MAF_INRAE=12.025;MAF_USDA=26.471
NC_035088.1	66110055	.	T	A	.	.	MAF_USDA=4.098
NC_035088.1	66110150	.	T	G	.	.	MAF_USDA=26.471
NC_035088.1	66110151	.	G	T	.	.	MAF_USDA=26.471
NC_035088.1	66110152	.	T	G	.	.	MAF_USDA=26.471
NC_035088.1	66110244	.	C	A	.	.	MAF_USDA=7.647
NC_035088.1	66110277	.	G	A	.	.	MAF_USDA=3.279
NC_035088.1	66110427	.	T	C	.	.	MAF_INRAE=12.025;MAF_USDA=21.176
NC_035088.1	66110597	.	C	T	.	.	MAF_INRAE=28.481;MAF_USDA=22.353
NC_035088.1	66110609	.	C	A	.	.	MAF_INRAE=23.333;MAF_USDA=7.059
NC_035088.1	66110683	.	G	A	.	.	MAF_INRAE=8.333;MAF_USDA=1.639
NC_035088.1	66110761	.	G	A	.	.	MAF_INRAE=5.063
NC_035088.1	66110787	.	G	A	.	.	MAF_USDA=1.639
NC_035088.1	66110790	.	C	G	.	.	MAF_INRAE=13.333;MAF_USDA=2.459
NC_035088.1	66110865	.	A	G	.	.	MAF_INRAE=9.167;MAF_USDA=3.529
NC_035088.1	66110897	.	C	T	.	.	MAF_USDA=1.639
NC_035088.1	66110956	.	T	G	.	.	MAF_INRAE=9.167
NC_035088.1	66110977	.	C	A	.	.	MAF_USDA=3.279
NC_035088.1	66111020	.	T	G	.	.	MAF_USDA=3.279
NC_035088.1	66111048	.	A	G	.	.	MAF_INRAE=32.911;MAF_USDA=14.118
NC_035088.1	66111049	.	A	T	.	.	MAF_USDA=1.639
NC_035088.1	66111094	.	G	A	.	.	MAF_INRAE=10.526;MAF_USDA=8.824
NC_035088.1	66111245	.	G	A	.	.	MAF_INRAE=5.063
NC_035088.1	66111281	.	C	T	.	.	MAF_INRAE=9.167;MAF_USDA=3.529
NC_035088.1	66111540	.	A	G	.	.	MAF_INRAE=10.127;MAF_USDA=41.765
NC_035088.1	66111567	.	C	T	.	.	MAF_INRAE=35.443;MAF_USDA=47.647
NC_035088.1	66111582	.	T	C	.	.	MAF_INRAE=9.494;MAF_USDA=22.941
NC_035088.1	66111619	.	T	G	.	.	MAF_INRAE=7.5
NC_035088.1	66111676	.	C	G	.	.	MAF_INRAE=32.278;MAF_USDA=10.588
NC_035088.1	66111681	.	T	C	.	.	MAF_USDA=1.639
NC_035088.1	66111698	.	C	T	.	.	MAF_INRAE=41.139;MAF_USDA=44.118
NC_035088.1	66111789	.	C	T	.	.	MAF_USDA=6.557
NC_035088.1	66111953	.	A	T	.	.	MAF_USDA=2.459
NC_035088.1	66112034	.	A	C	.	.	MAF_INRAE=35.443;MAF_USDA=48.235
NC_035088.1	66112166	.	G	T	.	.	MAF_USDA=4.118
NC_035088.1	66112297	.	G	A	.	.	MAF_USDA=1.639
NC_035088.1	66112460	.	C	T	.	.	MAF_USDA=4.918
NC_035088.1	66112810	.	A	G	.	.	MAF_USDA=1.176
NC_035088.1	66112909	.	G	A	.	.	MAF_INRAE=5.063
NC_035088.1	66113205	.	T	C	.	.	MAF_USDA=2.459
NC_035088.1	66113369	.	T	C	.	.	MAF_USDA=4.918
NC_035088.1	66113639	.	A	C	.	.	MAF_INRAE=30.38;MAF_USDA=28.824
NC_035088.1	66113654	.	C	T	.	.	MAF_INRAE=31.013;MAF_USDA=32.941
NC_035088.1	66113718	.	C	T	.	.	MAF_USDA=4.098
NC_035088.1	66113802	.	T	C	.	.	MAF_USDA=1.765
NC_035088.1	66113905	.	G	A	.	.	MAF_INRAE=43.333
NC_035088.1	66113941	.	T	C	.	.	MAF_USDA=1.639
NC_035088.1	66113947	.	G	A	.	.	MAF_INRAE=25.316;MAF_USDA=8.235
NC_035088.1	66114000	.	T	G	.	.	MAF_INRAE=25.316;MAF_USDA=17.647
NC_035088.1	66114071	.	C	A	.	.	MAF_USDA=39.583
NC_035088.1	66114196	.	C	T	.	.	MAF_INRAE=10.526;MAF_USDA=2.459
NC_035088.1	66114230	.	C	T	.	.	MAF_USDA=1.639
NC_035088.1	66114269	.	G	T	.	.	MAF_USDA=4.098
NC_035088.1	66114276	.	A	C	.	.	MAF_USDA=4.098
NC_035088.1	66114440	.	A	C	.	.	MAF_INRAE=25.316;MAF_USDA=16.471
NC_035088.1	66114500	.	G	T	.	.	MAF_USDA=2.459
NC_035088.1	66114505	.	T	A	.	.	MAF_USDA=7.647
NC_035088.1	66114512	.	G	A	.	.	MAF_USDA=2.459
NC_035088.1	66114522	.	C	T	.	.	MAF_USDA=4.098
NC_035088.1	66114582	.	T	G	.	.	MAF_USDA=12.353
NC_035088.1	66114700	.	A	T	.	.	MAF_USDA=2.459
NC_035088.1	66114733	.	C	A	.	.	MAF_USDA=1.639
NC_035088.1	66114822	.	G	A	.	.	MAF_INRAE=25.316;MAF_USDA=21.176
NC_035088.1	66114869	.	A	G	.	.	MAF_USDA=3.279
NC_035088.1	66114875	.	G	T	.	.	MAF_INRAE=9.494;MAF_USDA=22.941
NC_035088.1	66114879	.	T	G	.	.	MAF_USDA=1.639
NC_035088.1	66115016	.	G	A	.	.	MAF_USDA=4.918
NC_035088.1	66115017	.	A	G	.	.	MAF_USDA=4.918
NC_035088.1	66115167	.	G	T	.	.	MAF_INRAE=25.316;MAF_USDA=27.647
NC_035088.1	66115177	.	G	T	.	.	MAF_INRAE=9.167;MAF_USDA=10.417
NC_035088.1	66115197	.	T	C	.	.	MAF_INRAE=10.833;MAF_USDA=1.639
NC_035088.1	66115421	.	T	G	.	.	MAF_INRAE=10.833;MAF_USDA=8.333
NC_035088.1	66115455	.	G	A	.	.	MAF_INRAE=31.646;MAF_USDA=24.706
NC_035088.1	66116822	.	T	C	.	.	MAF_USDA=22.619
NC_035088.1	66116832	.	C	T	.	.	MAF_USDA=4.167
NC_035088.1	66116910	.	A	G	.	.	MAF_USDA=2.5
NC_035088.1	66116953	.	G	A	.	.	MAF_INRAE=8.861;MAF_USDA=5.294
NC_035088.1	66116972	.	A	G	.	.	MAF_USDA=3.279
NC_035088.1	66117086	.	T	A	.	.	MAF_INRAE=6.962
NC_035088.1	66117088	.	C	A	.	.	MAF_INRAE=46.203;MAF_USDA=30.0
NC_035088.1	66117141	.	G	A	.	.	MAF_INRAE=6.667;MAF_USDA=9.412
NC_035088.1	66117225	.	C	G	.	.	MAF_INRAE=27.848;MAF_USDA=11.176
NC_035088.1	66117245	.	G	C	.	.	MAF_USDA=3.279
NC_035088.1	66117427	.	G	A	.	.	MAF_USDA=3.279
NC_035088.1	66117435	.	T	G	.	.	MAF_USDA=3.279
NC_035088.1	66117510	.	G	A	.	.	MAF_INRAE=12.025;MAF_USDA=10.417
NC_035088.1	66117555	.	C	T	.	.	MAF_INRAE=37.342;MAF_USDA=22.353
NC_035088.1	66117560	.	G	A	.	.	MAF_INRAE=45.57;MAF_USDA=45.294
NC_035088.1	66117580	.	C	T	.	.	MAF_USDA=2.459
NC_035088.1	66117581	.	A	T	.	.	MAF_USDA=1.639
NC_035088.1	66117582	.	C	T	.	.	MAF_USDA=1.639
NC_035088.1	66117605	.	T	A	.	.	MAF_INRAE=8.228;MAF_USDA=21.765
NC_035088.1	66117619	.	T	C	.	.	MAF_INRAE=8.228;MAF_USDA=22.353
NC_035088.1	66117724	.	T	C	.	.	MAF_INRAE=24.051;MAF_USDA=19.412
NC_035088.1	66117746	.	C	A	.	.	MAF_USDA=3.279
NC_035088.1	66117765	.	A	T	.	.	MAF_INRAE=8.228;MAF_USDA=24.706
NC_035088.1	66117906	.	T	G	.	.	MAF_USDA=3.279
NC_035088.1	66117912	.	A	T	.	.	MAF_USDA=8.333
NC_035088.1	66117926	.	G	T	.	.	MAF_INRAE=29.114;MAF_USDA=39.583
NC_035088.1	66117946	.	T	G	.	.	MAF_USDA=3.279
NC_035088.1	66117957	.	A	T	.	.	MAF_INRAE=46.835;MAF_USDA=50.0
NC_035088.1	66118041	.	T	A	.	.	MAF_INRAE=6.667;MAF_USDA=8.824
NC_035088.1	66118110	.	G	A	.	.	MAF_USDA=3.279
NC_035088.1	66118255	.	T	A	.	.	MAF_USDA=3.279
NC_035088.1	66118330	.	A	T	.	.	MAF_INRAE=26.582;MAF_USDA=10.0
NC_035088.1	66118331	.	T	A	.	.	MAF_INRAE=20.833;MAF_USDA=10.0
NC_035088.1	66118402	.	C	T	.	.	MAF_USDA=3.279
NC_035088.1	66118459	.	C	T	.	.	MAF_USDA=1.639
NC_035088.1	66118481	.	A	G	.	.	MAF_INRAE=8.228;MAF_USDA=21.176
NC_035088.1	66118587	.	C	A	.	.	MAF_USDA=2.459
NC_035088.1	66118628	.	G	T	.	.	MAF_USDA=2.459
NC_035088.1	66118672	.	A	C	.	.	MAF_INRAE=2.5
NC_035088.1	66118707	.	A	T	.	.	MAF_USDA=3.279
NC_035088.1	66118737	.	T	A	.	.	MAF_INRAE=37.342;MAF_USDA=22.941
NC_035088.1	66118859	.	C	A	.	.	MAF_INRAE=37.342;MAF_USDA=26.471
NC_035088.1	66118976	.	C	A	.	.	MAF_USDA=2.459
NC_035088.1	66119061	.	T	C	.	.	MAF_INRAE=21.519;MAF_USDA=5.294
NC_035088.1	66119142	.	T	C	.	.	MAF_USDA=3.279
NC_035088.1	66119152	.	ACTATCT	ACTATCA	.	.	MAF_USDA=29.167
NC_035088.1	66119158	.	T	A	.	.	MAF_INRAE=25.316;MAF_USDA=14.754
NC_035088.1	66119187	.	G	A	.	.	MAF_USDA=17.647
NC_035088.1	66119230	.	C	T	.	.	MAF_USDA=4.098
NC_035088.1	66119288	.	T	C	.	.	MAF_INRAE=37.342;MAF_USDA=22.941
NC_035088.1	66119412	.	G	T	.	.	MAF_INRAE=37.975;MAF_USDA=45.833
NC_035088.1	66119429	.	G	A	.	.	MAF_INRAE=2.5
NC_035088.1	66119513	.	G	T	.	.	MAF_INRAE=28.481;MAF_USDA=11.765
NC_035088.1	66119621	.	C	T	.	.	MAF_INRAE=37.342;MAF_USDA=49.412
NC_035088.1	66119675	.	C	G	.	.	MAF_INRAE=40.506;MAF_USDA=31.765
NC_035088.1	66119739	.	G	C	.	.	MAF_USDA=1.639
NC_035088.1	66119765	.	C	T	.	.	MAF_INRAE=8.228;MAF_USDA=40.588
NC_035088.1	66119795	.	G	T	.	.	MAF_USDA=3.279
NC_035088.1	66119846	.	C	T	.	.	MAF_INRAE=37.342;MAF_USDA=34.118
NC_035088.1	66119924	.	T	A	.	.	MAF_USDA=6.25
NC_035088.1	66120058	.	C	G	.	.	MAF_INRAE=28.481;MAF_USDA=10.588
NC_035088.1	66120119	.	G	T	.	.	MAF_INRAE=39.241;MAF_USDA=28.235
NC_035088.1	66120128	.	G	T	.	.	MAF_INRAE=5.833;MAF_USDA=8.824
NC_035088.1	66120159	.	T	C	.	.	MAF_INRAE=32.278;MAF_USDA=16.471
NC_035088.1	66120184	.	C	A	.	.	MAF_USDA=2.459
NC_035088.1	66120190	.	A	T	.	.	MAF_USDA=1.639
NC_035088.1	66120202	.	C	T	.	.	MAF_INRAE=28.481;MAF_USDA=14.118
NC_035088.1	66120273	.	C	A	.	.	MAF_USDA=2.459
NC_035088.1	66120279	.	G	T	.	.	MAF_USDA=2.459
NC_035088.1	66120448	.	C	A	.	.	MAF_INRAE=8.333
NC_035088.1	66120519	.	C	A	.	.	MAF_INRAE=36.709;MAF_USDA=33.529
NC_035088.1	66120635	.	C	T	.	.	MAF_USDA=4.918
NC_035088.1	66120659	.	T	C	.	.	MAF_USDA=1.639
NC_035088.1	66120679	.	C	T	.	.	MAF_USDA=3.279
NC_035088.1	66120846	.	A	T	.	.	MAF_USDA=8.333
NC_035088.1	66120850	.	A	G	.	.	MAF_INRAE=28.481;MAF_USDA=11.765
NC_035088.1	66120888	.	C	T	.	.	MAF_USDA=1.639
NC_035088.1	66120972	.	C	A	.	.	MAF_INRAE=6.667;MAF_USDA=8.824
NC_035088.1	66121010	.	A	G	.	.	MAF_USDA=3.279
NC_035088.1	66121109	.	G	A	.	.	MAF_USDA=4.098
NC_035088.1	66121174	.	T	A	.	.	MAF_USDA=3.333
NC_035088.1	66121176	.	A	T	.	.	MAF_USDA=3.333
NC_035088.1	66121221	.	T	C	.	.	MAF_USDA=2.459
NC_035088.1	66121413	.	G	T	.	.	MAF_USDA=2.459
NC_035088.1	66121448	.	T	C	.	.	MAF_USDA=1.639
NC_035088.1	66121577	.	C	T	.	.	MAF_INRAE=7.5;MAF_USDA=9.412
NC_035088.1	66121604	.	A	C	.	.	MAF_INRAE=21.519;MAF_USDA=27.647
NC_035088.1	66121632	.	A	T	.	.	MAF_INRAE=36.709;MAF_USDA=32.941
NC_035088.1	66121642	.	C	A	.	.	MAF_USDA=3.279
NC_035088.1	66121661	.	G	A	.	.	MAF_USDA=4.098
NC_035088.1	66121703	.	T	G	.	.	MAF_INRAE=10.526;MAF_USDA=2.459
NC_035088.1	66121795	.	G	T	.	.	MAF_INRAE=8.333;MAF_USDA=15.882
NC_035088.1	66121851	.	G	T	.	.	MAF_USDA=4.098
NC_035088.1	66121995	.	G	A	.	.	MAF_INRAE=40.506;MAF_USDA=34.118
NC_035088.1	66122149	.	G	T	.	.	MAF_USDA=1.639
NC_035088.1	66122221	.	A	T	.	.	MAF_INRAE=48.734;MAF_USDA=35.294
NC_035088.1	66122234	.	T	A	.	.	MAF_USDA=4.118
NC_035088.1	66122322	.	C	T	.	.	MAF_INRAE=22.152;MAF_USDA=31.176
NC_035088.1	66122445	.	A	C	.	.	MAF_INRAE=41.139;MAF_USDA=48.824
NC_035088.1	66122521	.	T	C	.	.	MAF_USDA=4.918
NC_035088.1	66122527	.	T	G	.	.	MAF_INRAE=6.667;MAF_USDA=9.836
NC_035088.1	66122558	.	C	T	.	.	MAF_INRAE=22.152;MAF_USDA=15.882
NC_035088.1	66122589	.	G	T	.	.	MAF_USDA=1.639
NC_035088.1	66122724	.	T	A	.	.	MAF_INRAE=18.354;MAF_USDA=27.083
NC_035088.1	66122775	.	T	C	.	.	MAF_INRAE=36.709;MAF_USDA=32.353
NC_035088.1	66122814	.	T	A	.	.	MAF_USDA=2.459
NC_035088.1	66122947	.	G	A	.	.	MAF_INRAE=22.152;MAF_USDA=17.059
NC_035088.1	66122959	.	A	C	.	.	MAF_INRAE=42.105
NC_035088.1	66123102	.	A	C	.	.	MAF_USDA=27.083
NC_035088.1	66123103	.	C	T	.	.	MAF_USDA=27.083
NC_035088.1	66123105	.	T	A	.	.	MAF_INRAE=26.667;MAF_USDA=27.083
NC_035088.1	66123118	.	T	C	.	.	MAF_USDA=4.918
NC_035088.1	66123180	.	A	G	.	.	MAF_INRAE=7.5;MAF_USDA=20.0
NC_035088.1	66123181	.	G	A	.	.	MAF_INRAE=22.152;MAF_USDA=32.353
NC_035088.1	66123231	.	T	C	.	.	MAF_INRAE=5.063;MAF_USDA=1.639
NC_035088.1	66123323	.	G	A	.	.	MAF_USDA=1.639
NC_035088.1	66123327	.	G	A	.	.	MAF_INRAE=41.772;MAF_USDA=32.941
NC_035088.1	66123341	.	C	A	.	.	MAF_USDA=8.235
NC_035088.1	66123398	.	T	A	.	.	MAF_USDA=1.639
NC_035088.1	66123484	.	G	A	.	.	MAF_INRAE=21.519;MAF_USDA=5.294
NC_035088.1	66123615	.	G	A	.	.	MAF_USDA=8.824
NC_035088.1	66123705	.	G	A	.	.	MAF_USDA=2.459
NC_035088.1	66123707	.	T	C	.	.	MAF_INRAE=36.076;MAF_USDA=30.588
NC_035088.1	66123725	.	G	T	.	.	MAF_USDA=2.459
NC_035088.1	66123750	.	C	T	.	.	MAF_USDA=1.639
NC_035088.1	66123838	.	A	T	.	.	MAF_INRAE=41.139;MAF_USDA=34.118
NC_035088.1	66123908	.	T	C	.	.	MAF_USDA=3.279
NC_035088.1	66123918	.	C	T	.	.	MAF_INRAE=28.481;MAF_USDA=11.176
NC_035088.1	66124045	.	A	T	.	.	MAF_USDA=5.738
NC_035088.1	66124075	.	G	T	.	.	MAF_INRAE=28.481;MAF_USDA=11.765
NC_035088.1	66124156	.	G	A	.	.	MAF_INRAE=6.667;MAF_USDA=8.824
NC_035088.1	66124202	.	G	A	.	.	MAF_USDA=2.459
NC_035088.1	66124332	.	G	T	.	.	MAF_USDA=3.279
NC_035088.1	66124512	.	G	A	.	.	MAF_INRAE=36.076;MAF_USDA=31.765
NC_035088.1	66124550	.	A	T	.	.	MAF_USDA=5.294
NC_035088.1	66124636	.	C	A	.	.	MAF_USDA=4.098
NC_035088.1	66124642	.	A	C	.	.	MAF_USDA=1.639
NC_035088.1	66124649	.	A	C	.	.	MAF_INRAE=8.333;MAF_USDA=2.459
NC_035088.1	66124666	.	A	G	.	.	MAF_INRAE=36.076;MAF_USDA=32.353
NC_035088.1	66124789	.	A	T	.	.	MAF_INRAE=36.076;MAF_USDA=32.353
NC_035088.1	66124790	.	G	T	.	.	MAF_INRAE=30.833;MAF_USDA=32.353
NC_035088.1	66124822	.	C	G	.	.	MAF_USDA=1.639
NC_035088.1	66124867	.	T	G	.	.	MAF_INRAE=36.076
NC_035088.1	66124920	.	A	G	.	.	MAF_INRAE=41.139;MAF_USDA=35.882
NC_035088.1	66124952	.	T	G	.	.	MAF_INRAE=5.263;MAF_USDA=18.235
NC_035088.1	66125144	.	A	G	.	.	MAF_USDA=3.279
NC_035088.1	66125147	.	G	A	.	.	MAF_INRAE=32.278;MAF_USDA=17.059
NC_035088.1	66125208	.	T	G	.	.	MAF_INRAE=38.608;MAF_USDA=34.706
NC_035088.1	66125235	.	A	G	.	.	MAF_USDA=4.918
NC_035088.1	66125264	.	C	A	.	.	MAF_INRAE=10.526;MAF_USDA=2.459
NC_035088.1	66125289	.	T	C	.	.	MAF_USDA=3.279
NC_035088.1	66125310	.	C	A	.	.	MAF_INRAE=22.152;MAF_USDA=17.647
NC_035088.1	66125545	.	T	C	.	.	MAF_INRAE=8.333;MAF_USDA=19.412
NC_035088.1	66125607	.	T	C	.	.	MAF_INRAE=5.063;MAF_USDA=2.459
NC_035088.1	66125745	.	A	T	.	.	MAF_INRAE=22.152;MAF_USDA=27.647
NC_035088.1	66125836	.	T	G	.	.	MAF_USDA=3.279
NC_035088.1	66125841	.	G	A	.	.	MAF_USDA=2.459
NC_035088.1	66125864	.	C	A	.	.	MAF_USDA=2.459
NC_035088.1	66125865	.	G	A	.	.	MAF_USDA=10.588
NC_035088.1	66125875	.	G	A	.	.	MAF_INRAE=22.152;MAF_USDA=27.647
NC_035088.1	66125884	.	C	A	.	.	MAF_USDA=2.459
NC_035088.1	66125927	.	A	G	.	.	MAF_USDA=2.459
NC_035088.1	66125941	.	A	T	.	.	MAF_USDA=1.639
NC_035088.1	66125958	.	G	A	.	.	MAF_USDA=1.639
NC_035088.1	66125981	.	C	A	.	.	MAF_INRAE=5.063
NC_035088.1	66126022	.	G	A	.	.	MAF_USDA=4.098
NC_035088.1	66126092	.	A	G	.	.	MAF_USDA=3.529
NC_035088.1	66126199	.	A	G	.	.	MAF_USDA=2.5
NC_035088.1	66126221	.	C	A	.	.	MAF_INRAE=47.368;MAF_USDA=11.905
NC_035088.1	66126294	.	A	C	.	.	MAF_INRAE=41.772;MAF_USDA=35.882
NC_035088.1	66126298	.	A	C	.	.	MAF_INRAE=41.667;MAF_USDA=35.882
NC_035088.1	66126304	.	T	G	.	.	MAF_INRAE=22.152;MAF_USDA=24.706
NC_035088.1	66126345	.	A	G	.	.	MAF_INRAE=22.152;MAF_USDA=4.706
NC_035088.1	66126360	.	G	A	.	.	MAF_USDA=3.279
NC_035088.1	66126413	.	G	A	.	.	MAF_INRAE=22.152;MAF_USDA=27.647
NC_035088.1	66126433	.	G	A	.	.	MAF_USDA=4.098
NC_035088.1	66126434	.	C	T	.	.	MAF_INRAE=22.152;MAF_USDA=28.235
NC_035088.1	66126450	.	C	A	.	.	MAF_USDA=2.459
NC_035088.1	66126520	.	G	A	.	.	MAF_INRAE=28.481;MAF_USDA=11.765
NC_035088.1	66126608	.	T	C	.	.	MAF_USDA=2.941
NC_035088.1	66126661	.	T	C	.	.	MAF_INRAE=8.333;MAF_USDA=1.639
NC_035088.1	66126708	.	A	G	.	.	MAF_USDA=4.098
NC_035088.1	66126721	.	C	A	.	.	MAF_INRAE=41.772;MAF_USDA=38.235
NC_035088.1	66126723	.	T	C	.	.	MAF_INRAE=36.076;MAF_USDA=32.353
NC_035088.1	66126745	.	T	A	.	.	MAF_USDA=4.098
NC_035088.1	66126806	.	C	A	.	.	MAF_INRAE=20.886;MAF_USDA=11.765
NC_035088.1	66126830	.	C	T	.	.	MAF_USDA=1.639
NC_035088.1	66126865	.	T	C	.	.	MAF_INRAE=22.152;MAF_USDA=27.059
NC_035088.1	66126920	.	T	C	.	.	MAF_USDA=2.459
NC_035088.1	66127016	.	C	T	.	.	MAF_USDA=1.639
NC_035088.1	66127026	.	T	G	.	.	MAF_USDA=3.279
NC_035088.1	66127027	.	T	A	.	.	MAF_USDA=3.279
NC_035088.1	66127073	.	A	G	.	.	MAF_USDA=2.459
NC_035088.1	66127144	.	A	C	.	.	MAF_USDA=1.639
NC_035088.1	66127210	.	C	A	.	.	MAF_USDA=28.235
NC_035088.1	66127218	.	C	A	.	.	MAF_INRAE=32.278;MAF_USDA=15.294
NC_035088.1	66127245	.	C	T	.	.	MAF_INRAE=22.152;MAF_USDA=34.118
NC_035088.1	66127246	.	A	G	.	.	MAF_USDA=4.098
NC_035088.1	66127363	.	A	G	.	.	MAF_INRAE=28.481;MAF_USDA=11.765
NC_035088.1	66127393	.	A	G	.	.	MAF_INRAE=22.152;MAF_USDA=32.353
NC_035088.1	66127460	.	T	G	.	.	MAF_INRAE=22.152;MAF_USDA=31.765
NC_035088.1	66127468	.	C	A	.	.	MAF_INRAE=22.152;MAF_USDA=28.824
NC_035088.1	66127613	.	C	T	.	.	MAF_INRAE=7.5;MAF_USDA=16.471
NC_035088.1	66127656	.	G	T	.	.	MAF_USDA=4.098
NC_035088.1	66127736	.	A	T	.	.	MAF_USDA=12.048
NC_035088.1	66127776	.	C	T	.	.	MAF_INRAE=5.0
NC_035088.1	66127782	.	C	A	.	.	MAF_INRAE=41.772;MAF_USDA=35.417
NC_035088.1	66127823	.	C	T	.	.	MAF_INRAE=47.368;MAF_USDA=39.583
NC_035088.1	66127839	.	G	A	.	.	MAF_USDA=3.333
NC_035088.1	66127950	.	T	C	.	.	MAF_USDA=3.049
NC_035088.1	66127967	.	T	G	.	.	MAF_USDA=1.695
NC_035088.1	66127987	.	C	T	.	.	MAF_USDA=32.317
NC_035088.1	66127994	.	G	A	.	.	MAF_USDA=27.083
NC_035088.1	66127999	.	A	G	.	.	MAF_USDA=33.333
NC_035088.1	66128000	.	G	C	.	.	MAF_USDA=29.167
NC_035088.1	66128007	.	T	A	.	.	MAF_USDA=34.756
NC_035088.1	66128707	.	A	G	.	.	MAF_USDA=31.176
NC_035088.1	66128756	.	G	A	.	.	MAF_USDA=3.279
NC_035088.1	66128906	.	C	T	.	.	MAF_USDA=4.918
NC_035088.1	66129057	.	T	A	.	.	MAF_INRAE=10.526;MAF_USDA=2.459
NC_035088.1	66129079	.	A	T	.	.	MAF_INRAE=7.5
NC_035088.1	66129080	.	A	T	.	.	MAF_INRAE=10.127;MAF_USDA=2.353
NC_035088.1	66129082	.	A	T	.	.	MAF_INRAE=22.5;MAF_USDA=10.0
NC_035088.1	66129095	.	A	T	.	.	MAF_INRAE=22.152;MAF_USDA=25.882
NC_035088.1	66129225	.	G	A	.	.	MAF_INRAE=22.152;MAF_USDA=10.0
NC_035088.1	66129234	.	T	C	.	.	MAF_USDA=3.279
NC_035088.1	66129364	.	A	T	.	.	MAF_INRAE=22.152;MAF_USDA=5.294
NC_035088.1	66129522	.	G	A	.	.	MAF_INRAE=35.443;MAF_USDA=19.412
NC_035088.1	66129527	.	G	A	.	.	MAF_USDA=2.459
NC_035088.1	66129534	.	G	A	.	.	MAF_USDA=3.279
NC_035088.1	66129549	.	T	C	.	.	MAF_USDA=14.706
NC_035088.1	66129564	.	G	T	.	.	MAF_USDA=3.279
NC_035088.1	66129587	.	A	G	.	.	MAF_USDA=10.588
NC_035088.1	66129630	.	C	T	.	.	MAF_INRAE=32.911;MAF_USDA=19.412
NC_035088.1	66129694	.	C	A	.	.	MAF_INRAE=13.333;MAF_USDA=3.279
NC_035088.1	66129767	.	A	G	.	.	MAF_USDA=4.706
NC_035088.1	66129835	.	A	G	.	.	MAF_USDA=19.412
NC_035088.1	66129927	.	T	C	.	.	MAF_USDA=34.706
NC_035088.1	66130037	.	T	C	.	.	MAF_INRAE=6.667;MAF_USDA=9.836
NC_035088.1	66130040	.	C	T	.	.	MAF_USDA=1.639
NC_035088.1	66130052	.	C	A	.	.	MAF_INRAE=37.975;MAF_USDA=23.529
NC_035088.1	66130305	.	G	A	.	.	MAF_USDA=1.639
NC_035088.1	66130493	.	G	C	.	.	MAF_INRAE=38.608;MAF_USDA=36.471
NC_035088.1	66130598	.	C	T	.	.	MAF_USDA=4.098
NC_035088.1	66130785	.	A	T	.	.	MAF_USDA=4.118
NC_035088.1	66130786	.	T	C	.	.	MAF_USDA=4.118
NC_035088.1	66130787	.	G	C	.	.	MAF_USDA=4.918
NC_035088.1	66130789	.	A	C	.	.	MAF_USDA=7.059
NC_035088.1	66130790	.	G	C	.	.	MAF_USDA=4.167
NC_035088.1	66130791	.	G	A	.	.	MAF_USDA=4.167
NC_035088.1	66130866	.	G	A	.	.	MAF_USDA=1.639
NC_035088.1	66130922	.	A	G	.	.	MAF_INRAE=35.443;MAF_USDA=40.588
NC_035088.1	66131188	.	G	A	.	.	MAF_INRAE=39.241;MAF_USDA=31.765
NC_035088.1	66131194	.	G	A	.	.	MAF_USDA=1.639
NC_035088.1	66131363	.	G	A	.	.	MAF_USDA=2.459
NC_035088.1	66131460	.	G	A	.	.	MAF_USDA=1.639
NC_035088.1	66131616	.	G	A	.	.	MAF_INRAE=10.526;MAF_USDA=3.279
NC_035088.1	66131927	.	G	C	.	.	MAF_INRAE=2.5
NC_035088.1	66131954	.	C	T	.	.	MAF_USDA=1.639
NC_035088.1	66132302	.	G	A	.	.	MAF_USDA=1.639
NC_035088.1	66132317	.	G	T	.	.	MAF_USDA=1.639
NC_035088.1	66132487	.	G	A	.	.	MAF_INRAE=35.443;MAF_USDA=41.765
NC_035088.1	66132556	.	C	T	.	.	MAF_USDA=1.176
NC_035088.1	66132559	.	G	T	.	.	MAF_USDA=1.639
NC_035088.1	66132725	.	C	T	.	.	MAF_INRAE=34.81;MAF_USDA=34.118
NC_035088.1	66132913	.	A	C	.	.	MAF_USDA=1.639
NC_035088.1	66133105	.	G	T	.	.	MAF_INRAE=5.263
NC_035088.1	66133144	.	G	T	.	.	MAF_INRAE=4.167;MAF_USDA=5.882
NC_035088.1	66133306	.	G	T	.	.	MAF_USDA=1.639
NC_035088.1	66133380	.	A	T	.	.	MAF_USDA=2.459
NC_035088.1	66133387	.	A	T	.	.	MAF_INRAE=10.127;MAF_USDA=15.294
NC_035088.1	66133509	.	G	T	.	.	MAF_USDA=41.176
NC_035088.1	66133510	.	G	A	.	.	MAF_USDA=41.176
NC_035088.1	66133562	.	G	A	.	.	MAF_USDA=1.639
NC_035088.1	66133568	.	T	A	.	.	MAF_USDA=23.529
NC_035088.1	66133630	.	G	T	.	.	MAF_INRAE=6.667;MAF_USDA=9.412
NC_035088.1	66133800	.	C	A	.	.	MAF_INRAE=10.759;MAF_USDA=8.235
NC_035088.1	66133829	.	G	T	.	.	MAF_USDA=1.639
NC_035088.1	66133852	.	C	T	.	.	MAF_USDA=4.118
NC_035088.1	66133933	.	T	G	.	.	MAF_USDA=1.639
NC_035088.1	66134002	.	C	T	.	.	MAF_INRAE=26.667;MAF_USDA=10.417
NC_035088.1	66134036	.	G	A	.	.	MAF_INRAE=5.063
NC_035088.1	66134042	.	T	G	.	.	MAF_USDA=13.529
NC_035088.1	66134163	.	G	A	.	.	MAF_INRAE=10.127;MAF_USDA=18.235
NC_035088.1	66134169	.	A	C	.	.	MAF_INRAE=18.354;MAF_USDA=27.083
NC_035088.1	66134216	.	C	T	.	.	MAF_INRAE=10.526;MAF_USDA=12.5
NC_035088.1	66134222	.	C	T	.	.	MAF_INRAE=29.747;MAF_USDA=16.667
NC_035088.1	66134465	.	C	T	.	.	MAF_USDA=3.279
NC_035088.1	66134496	.	A	T	.	.	MAF_INRAE=10.759
NC_035088.1	66134603	.	G	A	.	.	MAF_INRAE=28.481;MAF_USDA=11.176
NC_035088.1	66134628	.	C	T	.	.	MAF_USDA=4.098
NC_035088.1	66134645	.	A	G	.	.	MAF_USDA=2.459
NC_035088.1	66134743	.	G	T	.	.	MAF_INRAE=18.987;MAF_USDA=15.882
NC_035088.1	66134761	.	G	A	.	.	MAF_USDA=5.294
NC_035088.1	66134965	.	A	C	.	.	MAF_USDA=2.459
NC_035088.1	66135004	.	C	T	.	.	MAF_INRAE=18.354;MAF_USDA=18.824
NC_035088.1	66135012	.	G	A	.	.	MAF_INRAE=8.333;MAF_USDA=2.5
NC_035088.1	66135032	.	G	A	.	.	MAF_USDA=1.639
NC_035088.1	66135177	.	T	A	.	.	MAF_INRAE=29.114;MAF_USDA=17.059
NC_035088.1	66135203	.	G	A	.	.	MAF_USDA=1.639
NC_035088.1	66135295	.	C	T	.	.	MAF_USDA=25.294
NC_035088.1	66135352	.	A	T	.	.	MAF_INRAE=50.0;MAF_USDA=40.0
NC_035088.1	66135376	.	G	T	.	.	MAF_INRAE=8.861;MAF_USDA=2.941
NC_035088.1	66135392	.	C	A	.	.	MAF_USDA=4.118
NC_035088.1	66135406	.	T	G	.	.	MAF_USDA=4.118
NC_035088.1	66135412	.	C	T	.	.	MAF_INRAE=27.848;MAF_USDA=31.765
NC_035088.1	66135556	.	C	T	.	.	MAF_USDA=4.118
NC_035088.1	66135681	.	A	G	.	.	MAF_INRAE=2.5
NC_035088.1	66135882	.	G	A	.	.	MAF_USDA=1.639
NC_035088.1	66135907	.	A	G	.	.	MAF_INRAE=6.667;MAF_USDA=8.824
NC_035088.1	66135909	.	C	A	.	.	MAF_INRAE=6.667;MAF_USDA=8.824
NC_035088.1	66135932	.	A	C	.	.	MAF_INRAE=12.025;MAF_USDA=4.706
NC_035088.1	66135984	.	A	G	.	.	MAF_USDA=2.459
NC_035088.1	66136115	.	C	T	.	.	MAF_INRAE=6.667;MAF_USDA=21.765
NC_035088.1	66136234	.	T	A	.	.	MAF_INRAE=28.481;MAF_USDA=14.706
NC_035088.1	66136258	.	A	T	.	.	MAF_USDA=1.639
NC_035088.1	66136271	.	A	T	.	.	MAF_INRAE=37.975;MAF_USDA=29.167
NC_035088.1	66136278	.	A	T	.	.	MAF_USDA=2.083
NC_035088.1	66136279	.	A	T	.	.	MAF_INRAE=13.291;MAF_USDA=12.5
NC_035088.1	66136280	.	T	A	.	.	MAF_INRAE=29.114;MAF_USDA=31.25
NC_035088.1	66136294	.	G	A	.	.	MAF_INRAE=29.114;MAF_USDA=31.25
NC_035088.1	66136309	.	A	T	.	.	MAF_USDA=8.333
NC_035088.1	66136342	.	C	A	.	.	MAF_USDA=1.639
NC_035088.1	66136349	.	G	A	.	.	MAF_INRAE=15.19;MAF_USDA=10.0
NC_035088.1	66136391	.	A	T	.	.	MAF_INRAE=49.367;MAF_USDA=31.765
NC_035088.1	66136455	.	G	A	.	.	MAF_INRAE=30.0;MAF_USDA=38.235
NC_035088.1	66136538	.	C	T	.	.	MAF_INRAE=13.924;MAF_USDA=8.824
NC_035088.1	66136597	.	A	G	.	.	MAF_INRAE=29.114;MAF_USDA=15.294
NC_035088.1	66136704	.	C	A	.	.	MAF_USDA=4.098
NC_035088.1	66136731	.	G	A	.	.	MAF_USDA=1.667
NC_035088.1	66136812	.	G	A	.	.	MAF_INRAE=14.557;MAF_USDA=8.235
NC_035088.1	66136842	.	G	A	.	.	MAF_USDA=2.941
NC_035088.1	66136887	.	A	C	.	.	MAF_INRAE=36.709;MAF_USDA=48.824
NC_035088.1	66136916	.	G	C	.	.	MAF_INRAE=10.526;MAF_USDA=2.459
NC_035088.1	66136933	.	G	T	.	.	MAF_USDA=2.353
NC_035088.1	66137096	.	C	T	.	.	MAF_INRAE=22.152;MAF_USDA=36.471
NC_035088.1	66137177	.	G	A	.	.	MAF_USDA=6.557
NC_035088.1	66137189	.	C	T	.	.	MAF_INRAE=13.333;MAF_USDA=1.639
NC_035088.1	66137205	.	A	C	.	.	MAF_INRAE=32.278;MAF_USDA=14.706
NC_035088.1	66137324	.	A	C	.	.	MAF_USDA=4.918
NC_035088.1	66137338	.	G	A	.	.	MAF_USDA=3.279
NC_035088.1	66137380	.	T	C	.	.	MAF_USDA=3.279
NC_035088.1	66137387	.	A	C	.	.	MAF_USDA=4.918
NC_035088.1	66137391	.	T	C	.	.	MAF_USDA=5.738
NC_035088.1	66137487	.	G	A	.	.	MAF_USDA=1.639
NC_035088.1	66137597	.	A	G	.	.	MAF_USDA=4.098
NC_035088.1	66137612	.	C	T	.	.	MAF_USDA=2.459
NC_035088.1	66137639	.	C	T	.	.	MAF_INRAE=6.667;MAF_USDA=8.824
NC_035088.1	66137858	.	C	T	.	.	MAF_INRAE=12.5;MAF_USDA=4.918
NC_035088.1	66137873	.	C	T	.	.	MAF_INRAE=13.333;MAF_USDA=8.197
NC_035088.1	66137896	.	C	A	.	.	MAF_INRAE=22.152;MAF_USDA=5.882
NC_035088.1	66137936	.	C	A	.	.	MAF_INRAE=22.785;MAF_USDA=6.471
NC_035088.1	66137961	.	T	C	.	.	MAF_USDA=12.353
NC_035088.1	66138155	.	G	T	.	.	MAF_USDA=3.279
NC_035088.1	66138176	.	A	C	.	.	MAF_INRAE=10.526;MAF_USDA=3.279
NC_035088.1	66138231	.	C	A	.	.	MAF_INRAE=4.167;MAF_USDA=7.647
NC_035088.1	66138396	.	G	A	.	.	MAF_USDA=11.765
NC_035088.1	66138509	.	C	A	.	.	MAF_USDA=3.279
NC_035088.1	66138566	.	G	A	.	.	MAF_INRAE=20.253;MAF_USDA=7.059
NC_035088.1	66138587	.	C	G	.	.	MAF_INRAE=13.333
NC_035088.1	66138682	.	A	T	.	.	MAF_INRAE=18.354;MAF_USDA=12.941
NC_035088.1	66138733	.	A	T	.	.	MAF_USDA=5.738
NC_035088.1	66138781	.	G	T	.	.	MAF_USDA=2.353
NC_035088.1	66138931	.	C	T	.	.	MAF_INRAE=4.167;MAF_USDA=5.738
NC_035088.1	66138974	.	C	A	.	.	MAF_INRAE=5.0;MAF_USDA=28.824
NC_035088.1	66139099	.	C	T	.	.	MAF_USDA=6.557
NC_035088.1	66139112	.	A	C	.	.	MAF_USDA=4.098
NC_035088.1	66139124	.	G	A	.	.	MAF_USDA=2.941
NC_035088.1	66139322	.	G	A	.	.	MAF_INRAE=8.861;MAF_USDA=11.765
NC_035088.1	66139325	.	G	T	.	.	MAF_USDA=5.738
NC_035088.1	66139327	.	G	A	.	.	MAF_INRAE=6.667;MAF_USDA=8.824
NC_035088.1	66139335	.	G	A	.	.	MAF_USDA=11.176
NC_035088.1	66139373	.	T	C	.	.	MAF_USDA=5.738
NC_035088.1	66139516	.	C	A	.	.	MAF_USDA=2.941
NC_035088.1	66139519	.	G	A	.	.	MAF_USDA=4.167
NC_035088.1	66139633	.	G	A	.	.	MAF_USDA=4.918
NC_035088.1	66139635	.	A	G	.	.	MAF_USDA=9.016
NC_035088.1	66139638	.	G	A	.	.	MAF_INRAE=8.228;MAF_USDA=7.377
NC_035088.1	66139640	.	T	G	.	.	MAF_INRAE=5.833;MAF_USDA=10.588
NC_035088.1	66139755	.	C	T	.	.	MAF_INRAE=20.253;MAF_USDA=6.471
NC_035088.1	66139763	.	T	C	.	.	MAF_USDA=4.098
NC_035088.1	66139870	.	C	A	.	.	MAF_USDA=1.639
NC_035088.1	66139992	.	A	G	.	.	MAF_USDA=4.098
NC_035088.1	66140217	.	G	A	.	.	MAF_USDA=1.639
NC_035088.1	66140882	.	C	A	.	.	MAF_USDA=25.0
NC_035088.1	66140887	.	T	G	.	.	MAF_USDA=5.932
NC_035088.1	66140950	.	A	G	.	.	MAF_USDA=2.459
NC_035088.1	66140965	.	A	T	.	.	MAF_USDA=5.833
NC_035088.1	66140999	.	A	G	.	.	MAF_USDA=6.78
NC_035088.1	66141008	.	A	C	.	.	MAF_USDA=6.548
NC_035088.1	66141054	.	A	G	.	.	MAF_USDA=18.033
NC_035088.1	66141076	.	A	C	.	.	MAF_INRAE=27.215;MAF_USDA=23.529
NC_035088.1	66141096	.	C	T	.	.	MAF_INRAE=27.215;MAF_USDA=24.118
NC_035088.1	66141140	.	C	A	.	.	MAF_INRAE=31.646;MAF_USDA=31.176
NC_035088.1	66141145	.	A	G	.	.	MAF_INRAE=31.646;MAF_USDA=31.765
NC_035088.1	66141207	.	T	G	.	.	MAF_INRAE=10.526;MAF_USDA=3.279
NC_035088.1	66141219	.	G	A	.	.	MAF_INRAE=2.5
NC_035088.1	66141329	.	G	C	.	.	MAF_USDA=1.639
NC_035088.1	66141356	.	C	G	.	.	MAF_USDA=8.333
NC_035088.1	66141417	.	G	A	.	.	MAF_INRAE=31.646;MAF_USDA=30.0
NC_035088.1	66141687	.	T	G	.	.	MAF_USDA=1.639
NC_035088.1	66141715	.	C	T	.	.	MAF_USDA=6.471
NC_035088.1	66141740	.	T	C	.	.	MAF_INRAE=4.167;MAF_USDA=3.279
NC_035088.1	66141806	.	G	A	.	.	MAF_INRAE=5.263;MAF_USDA=6.471
NC_035088.1	66141839	.	C	T	.	.	MAF_INRAE=3.333;MAF_USDA=1.639
NC_035088.1	66141905	.	C	A	.	.	MAF_INRAE=5.833;MAF_USDA=9.836
NC_035088.1	66141911	.	C	A	.	.	MAF_INRAE=5.833;MAF_USDA=9.836
NC_035088.1	66141914	.	A	T	.	.	MAF_INRAE=10.526;MAF_USDA=3.279
NC_035088.1	66141948	.	G	T	.	.	MAF_USDA=18.852
NC_035088.1	66142079	.	G	T	.	.	MAF_USDA=2.459
NC_035088.1	66142118	.	C	A	.	.	MAF_INRAE=4.167;MAF_USDA=2.459
NC_035088.1	66142169	.	A	T	.	.	MAF_INRAE=5.063;MAF_USDA=14.706
NC_035088.1	66142170	.	A	T	.	.	MAF_INRAE=6.667;MAF_USDA=8.824
NC_035088.1	66142201	.	G	A	.	.	MAF_USDA=8.197
NC_035088.1	66142207	.	T	G	.	.	MAF_INRAE=5.063;MAF_USDA=2.459
NC_035088.1	66142215	.	A	T	.	.	MAF_USDA=9.412
NC_035088.1	66142221	.	A	T	.	.	MAF_USDA=10.0
NC_035088.1	66142241	.	C	T	.	.	MAF_INRAE=6.667;MAF_USDA=8.824
NC_035088.1	66142268	.	C	T	.	.	MAF_USDA=2.459
NC_035088.1	66142320	.	G	A	.	.	MAF_INRAE=5.263;MAF_USDA=8.235
NC_035088.1	66142380	.	G	C	.	.	MAF_INRAE=42.405;MAF_USDA=27.083
NC_035088.1	66142401	.	G	C	.	.	MAF_INRAE=18.354;MAF_USDA=2.459
NC_035088.1	66142435	.	T	C	.	.	MAF_USDA=3.279
NC_035088.1	66142441	.	C	T	.	.	MAF_USDA=4.167
NC_035088.1	66142466	.	G	T	.	.	MAF_INRAE=12.025;MAF_USDA=6.471
NC_035088.1	66142492	.	C	G	.	.	MAF_INRAE=1.667
NC_035088.1	66142496	.	C	T	.	.	MAF_USDA=10.0
NC_035088.1	66142581	.	T	C	.	.	MAF_INRAE=32.911;MAF_USDA=17.059
NC_035088.1	66142586	.	C	T	.	.	MAF_USDA=5.738
NC_035088.1	66142658	.	A	G	.	.	MAF_INRAE=32.278;MAF_USDA=17.647
NC_035088.1	66142666	.	G	A	.	.	MAF_USDA=1.639
NC_035088.1	66142748	.	C	T	.	.	MAF_USDA=1.639
NC_035088.1	66142768	.	C	A	.	.	MAF_INRAE=8.228;MAF_USDA=10.588
NC_035088.1	66142776	.	G	A	.	.	MAF_INRAE=24.684;MAF_USDA=15.294
NC_035088.1	66142808	.	C	T	.	.	MAF_USDA=1.639
NC_035088.1	66142911	.	C	T	.	.	MAF_USDA=9.412
NC_035088.1	66142980	.	C	A	.	.	MAF_INRAE=8.228;MAF_USDA=11.765
NC_035088.1	66142997	.	T	C	.	.	MAF_INRAE=25.316;MAF_USDA=15.294
NC_035088.1	66143238	.	A	G	.	.	MAF_USDA=3.279
NC_035088.1	66143254	.	C	T	.	.	MAF_INRAE=8.861;MAF_USDA=11.765
NC_035088.1	66143389	.	A	C	.	.	MAF_INRAE=12.5;MAF_USDA=6.471
NC_035088.1	66143391	.	T	A	.	.	MAF_USDA=5.294
NC_035088.1	66143497	.	A	C	.	.	MAF_USDA=3.529
NC_035088.1	66143530	.	C	G	.	.	MAF_USDA=9.412
NC_035088.1	66143565	.	G	T	.	.	MAF_USDA=4.918
NC_035088.1	66143570	.	C	T	.	.	MAF_USDA=3.529
NC_035088.1	66143575	.	C	T	.	.	MAF_USDA=1.639
NC_035088.1	66143632	.	G	A	.	.	MAF_INRAE=7.895;MAF_USDA=3.279
NC_035088.1	66143638	.	A	G	.	.	MAF_USDA=1.639
NC_035088.1	66143683	.	C	A	.	.	MAF_INRAE=5.263
NC_035088.1	66143736	.	C	A	.	.	MAF_INRAE=27.848;MAF_USDA=11.765
NC_035088.1	66143831	.	C	A	.	.	MAF_USDA=1.639
NC_035088.1	66143834	.	T	A	.	.	MAF_USDA=1.639
NC_035088.1	66143893	.	A	G	.	.	MAF_INRAE=8.861;MAF_USDA=11.765
NC_035088.1	66144002	.	C	T	.	.	MAF_INRAE=3.333;MAF_USDA=4.098
NC_035088.1	66144122	.	C	T	.	.	MAF_INRAE=12.025;MAF_USDA=5.882
NC_035088.1	66144140	.	T	C	.	.	MAF_INRAE=18.987;MAF_USDA=17.647
NC_035088.1	66144148	.	T	C	.	.	MAF_USDA=4.918
NC_035088.1	66144181	.	G	A	.	.	MAF_INRAE=19.62;MAF_USDA=8.235
NC_035088.1	66144238	.	G	A	.	.	MAF_USDA=4.706
NC_035088.1	66144324	.	G	A	.	.	MAF_INRAE=5.263;MAF_USDA=5.882
NC_035088.1	66144336	.	C	A	.	.	MAF_USDA=1.639
NC_035088.1	66144369	.	T	C	.	.	MAF_INRAE=24.684;MAF_USDA=21.176
NC_035088.1	66144529	.	T	C	.	.	MAF_INRAE=10.526
NC_035088.1	66144534	.	G	A	.	.	MAF_INRAE=47.368;MAF_USDA=11.905
NC_035088.1	66144545	.	T	A	.	.	MAF_INRAE=5.263;MAF_USDA=22.024
NC_035088.1	66144594	.	G	T	.	.	MAF_USDA=8.235
NC_035088.1	66144624	.	G	A	.	.	MAF_USDA=8.235
NC_035088.1	66144652	.	A	G	.	.	MAF_INRAE=5.263;MAF_USDA=20.238
NC_035088.1	66144660	.	A	T	.	.	MAF_USDA=17.262
NC_035088.1	66144683	.	G	A	.	.	MAF_USDA=10.241
NC_035088.1	66144690	.	T	A	.	.	MAF_INRAE=10.526;MAF_USDA=2.542
NC_035088.1	66144744	.	A	C	.	.	MAF_INRAE=5.263;MAF_USDA=7.738
NC_035088.1	66144777	.	GCAAACGTACAA	GCAAACGTACAG	.	.	MAF_USDA=16.667
NC_035088.1	66144885	.	G	A	.	.	MAF_USDA=16.667
NC_035088.1	66144937	.	A	C	.	.	MAF_USDA=12.5
NC_035088.1	66144952	.	G	A	.	.	MAF_USDA=16.667
NC_035088.1	66144962	.	C	A	.	.	MAF_USDA=4.167
NC_035088.1	66145000	.	A	G	.	.	MAF_USDA=3.448
NC_035088.1	66145068	.	C	A	.	.	MAF_USDA=17.262
NC_035088.1	66145112	.	G	C	.	.	MAF_INRAE=3.333
NC_035088.1	66145186	.	T	C	.	.	MAF_USDA=5.0
NC_035088.1	66145310	.	G	A	.	.	MAF_INRAE=4.167;MAF_USDA=5.0
NC_035088.1	66145346	.	A	G	.	.	MAF_USDA=5.0
NC_035088.1	66145482	.	T	G	.	.	MAF_USDA=4.237
NC_035088.1	66145563	.	A	C	.	.	MAF_INRAE=4.167;MAF_USDA=4.167
NC_035088.1	66145937	.	G	T	.	.	MAF_INRAE=27.848;MAF_USDA=4.098
NC_035088.1	66146144	.	G	C	.	.	MAF_INRAE=1.667
NC_035088.1	66146150	.	G	C	.	.	MAF_INRAE=1.667
NC_035088.1	66147730	.	G	A	.	.	MAF_USDA=16.667
NC_035088.1	66147781	.	A	G	.	.	MAF_USDA=22.619
NC_035088.1	66147851	.	C	T	.	.	MAF_USDA=1.639
NC_035088.1	66147963	.	C	T	.	.	MAF_USDA=4.918
NC_035088.1	66147965	.	G	A	.	.	MAF_USDA=13.529
NC_035088.1	66148026	.	T	G	.	.	MAF_INRAE=21.053;MAF_USDA=43.452
NC_035088.1	66148084	.	TC	TA	.	.	MAF_USDA=6.25
NC_035088.1	66148085	.	C	A	.	.	MAF_USDA=16.379
NC_035088.1	66148106	.	G	T	.	.	MAF_USDA=4.167
NC_035088.1	66148220	.	C	G	.	.	MAF_INRAE=44.737
NC_035088.1	66148298	.	C	T	.	.	MAF_USDA=1.639
NC_035088.1	66148497	.	G	C	.	.	MAF_INRAE=44.937;MAF_USDA=33.529
NC_035088.1	66148599	.	G	T	.	.	MAF_USDA=3.279
NC_035088.1	66148602	.	G	A	.	.	MAF_INRAE=35.443;MAF_USDA=37.059
NC_035088.1	66148686	.	G	A	.	.	MAF_INRAE=6.667;MAF_USDA=9.412
NC_035088.1	66148786	.	C	T	.	.	MAF_INRAE=9.494;MAF_USDA=13.529
NC_035088.1	66148789	.	T	C	.	.	MAF_INRAE=7.5;MAF_USDA=35.417
NC_035088.1	66148812	.	T	C	.	.	MAF_INRAE=38.608;MAF_USDA=36.471
NC_035088.1	66148919	.	C	T	.	.	MAF_INRAE=13.924;MAF_USDA=21.429
NC_035088.1	66148929	.	A	T	.	.	MAF_USDA=2.459
NC_035088.1	66148960	.	T	C	.	.	MAF_INRAE=16.456;MAF_USDA=6.557
NC_035088.1	66148966	.	C	T	.	.	MAF_INRAE=13.333;MAF_USDA=3.279
NC_035088.1	66149037	.	G	A	.	.	MAF_INRAE=12.025;MAF_USDA=2.941
NC_035088.1	66149118	.	C	A	.	.	MAF_INRAE=8.228;MAF_USDA=14.706
NC_035088.1	66149234	.	A	C	.	.	MAF_INRAE=44.937;MAF_USDA=31.176
NC_035088.1	66149251	.	C	T	.	.	MAF_INRAE=7.5;MAF_USDA=17.647
NC_035088.1	66149262	.	G	C	.	.	MAF_USDA=8.235
NC_035088.1	66149332	.	A	T	.	.	MAF_USDA=1.639
NC_035088.1	66149348	.	G	T	.	.	MAF_INRAE=6.667
NC_035088.1	66149408	.	A	G	.	.	MAF_INRAE=44.937;MAF_USDA=33.529
NC_035088.1	66149487	.	G	T	.	.	MAF_INRAE=15.789
NC_035088.1	66149508	.	G	T	.	.	MAF_USDA=3.279
NC_035088.1	66149557	.	T	G	.	.	MAF_USDA=3.279
NC_035088.1	66149559	.	C	A	.	.	MAF_USDA=3.279
NC_035088.1	66149569	.	G	A	.	.	MAF_USDA=3.279
NC_035088.1	66149580	.	C	A	.	.	MAF_USDA=3.279
NC_035088.1	66149581	.	A	T	.	.	MAF_USDA=3.279
NC_035088.1	66149674	.	C	G	.	.	MAF_USDA=4.706
NC_035088.1	66149826	.	T	C	.	.	MAF_USDA=6.557
NC_035088.1	66149856	.	T	C	.	.	MAF_USDA=3.279
NC_035088.1	66149858	.	C	T	.	.	MAF_INRAE=7.595;MAF_USDA=10.588
NC_035088.1	66149985	.	A	T	.	.	MAF_USDA=2.459
NC_035088.1	66150038	.	A	C	.	.	MAF_INRAE=21.519;MAF_USDA=2.941
NC_035088.1	66150050	.	G	A	.	.	MAF_USDA=2.459
NC_035088.1	66150051	.	T	G	.	.	MAF_USDA=1.639
NC_035088.1	66150074	.	C	A	.	.	MAF_INRAE=8.861;MAF_USDA=11.176
NC_035088.1	66150135	.	G	A	.	.	MAF_USDA=2.353
NC_035088.1	66150144	.	C	T	.	.	MAF_USDA=3.279
NC_035088.1	66150193	.	C	T	.	.	MAF_USDA=7.059
NC_035088.1	66150245	.	C	T	.	.	MAF_USDA=1.639
NC_035088.1	66150247	.	G	T	.	.	MAF_INRAE=8.861;MAF_USDA=10.588
NC_035088.1	66150328	.	C	T	.	.	MAF_USDA=6.557
NC_035088.1	66150397	.	G	T	.	.	MAF_USDA=4.098
NC_035088.1	66150450	.	T	C	.	.	MAF_USDA=15.882
NC_035088.1	66150481	.	T	C	.	.	MAF_USDA=15.882
NC_035088.1	66150488	.	G	C	.	.	MAF_USDA=10.656
NC_035088.1	66150517	.	C	A	.	.	MAF_USDA=1.639
NC_035088.1	66150535	.	T	C	.	.	MAF_USDA=5.738
NC_035088.1	66150540	.	G	A	.	.	MAF_USDA=3.279
NC_035088.1	66150570	.	T	C	.	.	MAF_USDA=12.295
NC_035088.1	66150575	.	G	C	.	.	MAF_INRAE=7.595;MAF_USDA=31.25
NC_035088.1	66150610	.	A	G	.	.	MAF_INRAE=19.62;MAF_USDA=6.25
NC_035088.1	66150680	.	G	A	.	.	MAF_USDA=8.197
NC_035088.1	66150756	.	C	T	.	.	MAF_USDA=5.0
NC_035088.1	66150833	.	A	T	.	.	MAF_USDA=3.279
NC_035088.1	66150855	.	G	A	.	.	MAF_USDA=4.098
NC_035088.1	66150938	.	A	T	.	.	MAF_USDA=2.459
NC_035088.1	66151006	.	T	C	.	.	MAF_USDA=21.176
NC_035088.1	66151008	.	T	A	.	.	MAF_USDA=7.377
NC_035088.1	66151017	.	A	G	.	.	MAF_USDA=13.115
NC_035088.1	66151020	.	A	C	.	.	MAF_USDA=13.934
NC_035088.1	66151041	.	T	C	.	.	MAF_INRAE=3.165;MAF_USDA=6.557
NC_035088.1	66151043	.	A	T	.	.	MAF_INRAE=2.5;MAF_USDA=10.656
NC_035088.1	66151052	.	G	A	.	.	MAF_INRAE=3.165;MAF_USDA=9.836
NC_035088.1	66151055	.	C	A	.	.	MAF_INRAE=2.5;MAF_USDA=9.836
NC_035088.1	66151065	.	A	C	.	.	MAF_INRAE=3.165;MAF_USDA=5.738
NC_035088.1	66151214	.	A	G	.	.	MAF_USDA=15.294
NC_035088.1	66151298	.	C	T	.	.	MAF_INRAE=16.456;MAF_USDA=1.639
NC_035088.1	66151532	.	G	A	.	.	MAF_USDA=1.639
NC_035088.1	66151544	.	C	A	.	.	MAF_USDA=4.918
NC_035088.1	66151560	.	T	C	.	.	MAF_USDA=1.639
NC_035088.1	66151597	.	C	A	.	.	MAF_USDA=1.639
NC_035088.1	66151622	.	T	A	.	.	MAF_INRAE=16.456;MAF_USDA=4.118
NC_035088.1	66151642	.	T	G	.	.	MAF_INRAE=8.861;MAF_USDA=31.765
NC_035088.1	66151672	.	C	T	.	.	MAF_USDA=5.738
NC_035088.1	66151681	.	A	G	.	.	MAF_INRAE=8.861;MAF_USDA=28.824
NC_035088.1	66151700	.	G	C	.	.	MAF_USDA=10.588
NC_035088.1	66151751	.	A	T	.	.	MAF_USDA=8.824
NC_035088.1	66151837	.	G	A	.	.	MAF_INRAE=6.667;MAF_USDA=8.824
NC_035088.1	66151869	.	C	T	.	.	MAF_INRAE=2.5
NC_035088.1	66151963	.	C	T	.	.	MAF_INRAE=8.228;MAF_USDA=5.294
NC_035088.1	66152022	.	G	A	.	.	MAF_INRAE=13.291;MAF_USDA=20.0
NC_035088.1	66152260	.	G	T	.	.	MAF_USDA=2.542
NC_035088.1	66152312	.	A	C	.	.	MAF_USDA=4.167
NC_035088.1	66153020	.	A	G	.	.	MAF_USDA=9.524
NC_035088.1	66153034	.	A	G	.	.	MAF_USDA=2.976
NC_035088.1	66153048	.	A	G	.	.	MAF_INRAE=47.368;MAF_USDA=36.31
NC_035088.1	66153064	.	G	A	.	.	MAF_USDA=2.5
NC_035088.1	66153082	.	G	T	.	.	MAF_USDA=1.667
NC_035088.1	66153198	.	G	T	.	.	MAF_INRAE=4.167
NC_035088.1	66153229	.	A	T	.	.	MAF_INRAE=4.167
NC_035088.1	66153269	.	C	G	.	.	MAF_INRAE=3.165
NC_035088.1	66153309	.	C	A	.	.	MAF_USDA=10.0
NC_035088.1	66153317	.	A	G	.	.	MAF_INRAE=8.861;MAF_USDA=11.176
NC_035088.1	66153379	.	A	C	.	.	MAF_USDA=4.098
NC_035088.1	66153383	.	A	T	.	.	MAF_USDA=1.639
NC_035088.1	66153406	.	C	A	.	.	MAF_INRAE=22.785;MAF_USDA=20.833
NC_035088.1	66153435	.	G	A	.	.	MAF_INRAE=8.861;MAF_USDA=31.25
NC_035088.1	66153550	.	C	T	.	.	MAF_USDA=10.588
NC_035088.1	66153614	.	C	A	.	.	MAF_USDA=9.412
NC_035088.1	66153627	.	T	C	.	.	MAF_USDA=9.412
NC_035088.1	66153634	.	T	A	.	.	MAF_USDA=9.412
NC_035088.1	66153673	.	G	A	.	.	MAF_USDA=10.588
NC_035088.1	66153687	.	G	C	.	.	MAF_USDA=14.706
NC_035088.1	66153852	.	A	G	.	.	MAF_INRAE=15.823;MAF_USDA=35.294
NC_035088.1	66153888	.	T	C	.	.	MAF_INRAE=20.253;MAF_USDA=6.471
NC_035088.1	66153935	.	T	C	.	.	MAF_INRAE=22.152;MAF_USDA=30.588
NC_035088.1	66153994	.	G	A	.	.	MAF_USDA=9.836
NC_035088.1	66154006	.	A	G	.	.	MAF_USDA=9.016
NC_035088.1	66154010	.	C	G	.	.	MAF_INRAE=17.089;MAF_USDA=13.115
NC_035088.1	66154354	.	G	A	.	.	MAF_INRAE=8.228;MAF_USDA=10.588
NC_035088.1	66154359	.	T	C	.	.	MAF_USDA=1.639
NC_035088.1	66154401	.	T	C	.	.	MAF_USDA=3.279
NC_035088.1	66154504	.	C	A	.	.	MAF_INRAE=17.722;MAF_USDA=34.118
NC_035088.1	66154512	.	C	G	.	.	MAF_INRAE=10.127;MAF_USDA=8.235
NC_035088.1	66154516	.	C	T	.	.	MAF_INRAE=13.333;MAF_USDA=44.706
NC_035088.1	66154568	.	C	A	.	.	MAF_INRAE=8.861;MAF_USDA=10.0
NC_035088.1	66154573	.	C	T	.	.	MAF_USDA=7.377
NC_035088.1	66154574	.	G	A	.	.	MAF_USDA=2.459
NC_035088.1	66154586	.	A	G	.	.	MAF_USDA=5.738
NC_035088.1	66154689	.	C	A	.	.	MAF_INRAE=3.333;MAF_USDA=1.639
NC_035088.1	66154743	.	A	T	.	.	MAF_INRAE=8.861;MAF_USDA=10.0
NC_035088.1	66154761	.	A	G	.	.	MAF_INRAE=9.494;MAF_USDA=15.882
NC_035088.1	66154781	.	G	T	.	.	MAF_INRAE=42.105;MAF_USDA=41.176
NC_035088.1	66154853	.	C	T	.	.	MAF_INRAE=26.316;MAF_USDA=12.5
NC_035088.1	66154942	.	C	T	.	.	MAF_INRAE=5.263;MAF_USDA=20.833
NC_035088.1	66154954	.	A	G	.	.	MAF_INRAE=5.263;MAF_USDA=20.238
NC_035088.1	66155023	.	A	G	.	.	MAF_USDA=1.639
NC_035088.1	66155049	.	C	T	.	.	MAF_INRAE=20.253;MAF_USDA=8.824
NC_035088.1	66155124	.	G	T	.	.	MAF_INRAE=6.962;MAF_USDA=1.639
NC_035088.1	66155191	.	A	G	.	.	MAF_INRAE=9.494;MAF_USDA=19.412
NC_035088.1	66155247	.	G	A	.	.	MAF_INRAE=4.167;MAF_USDA=6.471
NC_035088.1	66155293	.	G	C	.	.	MAF_USDA=2.459
NC_035088.1	66155485	.	G	T	.	.	MAF_USDA=3.279
NC_035088.1	66155691	.	C	A	.	.	MAF_INRAE=10.127;MAF_USDA=19.412
NC_035088.1	66155790	.	A	C	.	.	MAF_USDA=2.459
NC_035088.1	66155817	.	A	C	.	.	MAF_INRAE=10.127;MAF_USDA=18.824
NC_035088.1	66155818	.	C	A	.	.	MAF_INRAE=11.667;MAF_USDA=14.706
NC_035088.1	66155858	.	C	T	.	.	MAF_INRAE=31.646;MAF_USDA=40.588
NC_035088.1	66155920	.	C	T	.	.	MAF_INRAE=13.291;MAF_USDA=9.412
NC_035088.1	66155921	.	A	G	.	.	MAF_USDA=1.639
NC_035088.1	66155965	.	C	A	.	.	MAF_USDA=1.639
NC_035088.1	66156055	.	C	T	.	.	MAF_USDA=1.639
NC_035088.1	66156112	.	A	G	.	.	MAF_INRAE=4.167;MAF_USDA=13.529
NC_035088.1	66156155	.	C	T	.	.	MAF_USDA=4.918
NC_035088.1	66156296	.	C	T	.	.	MAF_INRAE=20.253;MAF_USDA=4.118
NC_035088.1	66156315	.	A	G	.	.	MAF_INRAE=31.646;MAF_USDA=38.824
NC_035088.1	66156349	.	A	G	.	.	MAF_USDA=1.765
NC_035088.1	66156353	.	G	A	.	.	MAF_INRAE=6.962;MAF_USDA=1.765
NC_035088.1	66156356	.	C	A	.	.	MAF_INRAE=4.167;MAF_USDA=1.765
NC_035088.1	66156381	.	C	T	.	.	MAF_USDA=22.951
NC_035088.1	66156406	.	A	G	.	.	MAF_INRAE=6.667
NC_035088.1	66156410	.	A	G	.	.	MAF_INRAE=6.667
NC_035088.1	66156445	.	C	A	.	.	MAF_INRAE=41.667
NC_035088.1	66156550	.	T	A	.	.	MAF_INRAE=7.5;MAF_USDA=20.0
NC_035088.1	66156583	.	G	C	.	.	MAF_USDA=1.639
NC_035088.1	66156595	.	C	T	.	.	MAF_USDA=4.918
NC_035088.1	66156606	.	T	C	.	.	MAF_USDA=5.738
NC_035088.1	66156628	.	C	A	.	.	MAF_USDA=2.459
NC_035088.1	66156714	.	A	T	.	.	MAF_USDA=35.417
NC_035088.1	66156726	.	C	T	.	.	MAF_USDA=1.639
NC_035088.1	66156806	.	C	T	.	.	MAF_INRAE=35.443;MAF_USDA=34.118
NC_035088.1	66156881	.	T	G	.	.	MAF_USDA=16.667
NC_035088.1	66156883	.	C	G	.	.	MAF_USDA=14.583
NC_035088.1	66156888	.	G	A	.	.	MAF_INRAE=20.886;MAF_USDA=4.118
NC_035088.1	66156894	.	G	T	.	.	MAF_USDA=10.417
NC_035088.1	66156898	.	C	A	.	.	MAF_USDA=6.25
NC_035088.1	66156903	.	G	T	.	.	MAF_INRAE=9.167
NC_035088.1	66156906	.	G	A	.	.	MAF_USDA=6.25
NC_035088.1	66156959	.	A	T	.	.	MAF_USDA=4.918
NC_035088.1	66156970	.	G	A	.	.	MAF_USDA=5.882
NC_035088.1	66157066	.	G	A	.	.	MAF_INRAE=9.167;MAF_USDA=20.0
NC_035088.1	66157410	.	A	G	.	.	MAF_INRAE=24.051;MAF_USDA=20.0
NC_035088.1	66157513	.	G	A	.	.	MAF_INRAE=6.962;MAF_USDA=1.765
NC_035088.1	66157515	.	C	A	.	.	MAF_INRAE=11.667;MAF_USDA=12.353
NC_035088.1	66157519	.	C	G	.	.	MAF_USDA=2.459
NC_035088.1	66157523	.	T	C	.	.	MAF_INRAE=48.101;MAF_USDA=44.706
NC_035088.1	66157616	.	G	A	.	.	MAF_USDA=3.279
NC_035088.1	66157654	.	C	T	.	.	MAF_INRAE=13.333;MAF_USDA=8.824
NC_035088.1	66157692	.	G	A	.	.	MAF_INRAE=44.937;MAF_USDA=38.095
NC_035088.1	66157716	.	C	T	.	.	MAF_USDA=6.25
NC_035088.1	66157769	.	T	A	.	.	MAF_USDA=14.754
NC_035088.1	66157819	.	C	T	.	.	MAF_INRAE=44.937;MAF_USDA=32.787
NC_035088.1	66157845	.	A	G	.	.	MAF_USDA=3.279
NC_035088.1	66157893	.	C	A	.	.	MAF_INRAE=20.253;MAF_USDA=4.118
NC_035088.1	66158025	.	A	C	.	.	MAF_INRAE=44.937;MAF_USDA=49.412
NC_035088.1	66158059	.	T	G	.	.	MAF_INRAE=7.595;MAF_USDA=29.167
NC_035088.1	66158180	.	C	T	.	.	MAF_USDA=1.639
NC_035088.1	66158360	.	G	T	.	.	MAF_INRAE=44.937;MAF_USDA=38.235
NC_035088.1	66158362	.	G	A	.	.	MAF_INRAE=47.5;MAF_USDA=38.235
NC_035088.1	66158393	.	G	T	.	.	MAF_INRAE=6.962;MAF_USDA=1.765
NC_035088.1	66158406	.	C	T	.	.	MAF_USDA=14.754
NC_035088.1	66158407	.	C	A	.	.	MAF_USDA=4.098
NC_035088.1	66158474	.	G	A	.	.	MAF_USDA=3.529
NC_035088.1	66158575	.	C	A	.	.	MAF_USDA=3.279
NC_035088.1	66158716	.	T	C	.	.	MAF_INRAE=8.861;MAF_USDA=10.588
NC_035088.1	66158726	.	A	T	.	.	MAF_USDA=4.918
NC_035088.1	66158786	.	C	T	.	.	MAF_INRAE=20.253;MAF_USDA=4.706
NC_035088.1	66158811	.	G	A	.	.	MAF_INRAE=44.937;MAF_USDA=50.0
NC_035088.1	66158885	.	C	T	.	.	MAF_INRAE=44.937;MAF_USDA=49.412
NC_035088.1	66158886	.	G	A	.	.	MAF_USDA=2.941
NC_035088.1	66158914	.	G	A	.	.	MAF_INRAE=44.937;MAF_USDA=49.412
NC_035088.1	66159180	.	G	T	.	.	MAF_INRAE=4.167;MAF_USDA=2.459
NC_035088.1	66159213	.	T	C	.	.	MAF_INRAE=44.937;MAF_USDA=49.412
NC_035088.1	66159249	.	G	A	.	.	MAF_INRAE=3.333;MAF_USDA=14.118
NC_035088.1	66159280	.	C	T	.	.	MAF_USDA=7.059
NC_035088.1	66159300	.	A	T	.	.	MAF_USDA=13.934
NC_035088.1	66159325	.	G	T	.	.	MAF_USDA=4.918
NC_035088.1	66159349	.	A	G	.	.	MAF_USDA=15.574
NC_035088.1	66159391	.	C	T	.	.	MAF_USDA=1.639
NC_035088.1	66159755	.	G	A	.	.	MAF_INRAE=6.962;MAF_USDA=1.765
NC_035088.1	66159834	.	C	A	.	.	MAF_INRAE=42.405;MAF_USDA=45.882
NC_035088.1	66159838	.	C	T	.	.	MAF_INRAE=29.167;MAF_USDA=5.882
NC_035088.1	66159839	.	T	C	.	.	MAF_INRAE=49.167;MAF_USDA=26.471
NC_035088.1	66159916	.	T	G	.	.	MAF_INRAE=26.582;MAF_USDA=27.647
NC_035088.1	66159924	.	T	C	.	.	MAF_INRAE=43.671;MAF_USDA=40.0
NC_035088.1	66159939	.	G	A	.	.	MAF_USDA=5.738
NC_035088.1	66160117	.	A	G	.	.	MAF_INRAE=44.937;MAF_USDA=19.412
NC_035088.1	66160161	.	C	T	.	.	MAF_INRAE=9.167;MAF_USDA=6.471
NC_035088.1	66160215	.	C	T	.	.	MAF_USDA=3.279
NC_035088.1	66160259	.	T	C	.	.	MAF_INRAE=4.167;MAF_USDA=10.0
NC_035088.1	66160322	.	A	G	.	.	MAF_USDA=2.459
NC_035088.1	66160364	.	T	C	.	.	MAF_INRAE=5.833;MAF_USDA=9.412
NC_035088.1	66160370	.	C	A	.	.	MAF_INRAE=10.759;MAF_USDA=4.918
NC_035088.1	66160403	.	G	A	.	.	MAF_USDA=1.639
NC_035088.1	66160430	.	T	A	.	.	MAF_INRAE=16.456;MAF_USDA=5.738
NC_035088.1	66160431	.	C	T	.	.	MAF_INRAE=13.333;MAF_USDA=5.738
NC_035088.1	66160432	.	C	G	.	.	MAF_INRAE=13.333;MAF_USDA=5.738
NC_035088.1	66160483	.	T	C	.	.	MAF_INRAE=9.167;MAF_USDA=6.471
NC_035088.1	66160494	.	G	T	.	.	MAF_INRAE=9.494;MAF_USDA=20.0
NC_035088.1	66160596	.	T	A	.	.	MAF_USDA=5.294
NC_035088.1	66160768	.	A	C	.	.	MAF_INRAE=13.333;MAF_USDA=2.459
NC_035088.1	66160795	.	C	T	.	.	MAF_USDA=9.412
NC_035088.1	66160956	.	C	A	.	.	MAF_INRAE=9.494;MAF_USDA=10.588
NC_035088.1	66161005	.	A	G	.	.	MAF_INRAE=32.911;MAF_USDA=28.235
NC_035088.1	66161146	.	T	G	.	.	MAF_INRAE=39.241;MAF_USDA=44.706
NC_035088.1	66161166	.	T	C	.	.	MAF_INRAE=16.456;MAF_USDA=20.0
NC_035088.1	66161179	.	T	A	.	.	MAF_INRAE=13.291;MAF_USDA=5.882
NC_035088.1	66161188	.	G	C	.	.	MAF_INRAE=6.667;MAF_USDA=9.412
NC_035088.1	66161200	.	C	G	.	.	MAF_USDA=1.639
NC_035088.1	66161221	.	G	T	.	.	MAF_INRAE=16.456;MAF_USDA=13.529
NC_035088.1	66161257	.	C	T	.	.	MAF_INRAE=6.667;MAF_USDA=9.412
NC_035088.1	66161333	.	G	T	.	.	MAF_USDA=1.639
NC_035088.1	66161425	.	A	C	.	.	MAF_INRAE=3.165
NC_035088.1	66161520	.	T	A	.	.	MAF_USDA=1.639
NC_035088.1	66161645	.	C	T	.	.	MAF_USDA=4.706
NC_035088.1	66161667	.	C	T	.	.	MAF_INRAE=13.333;MAF_USDA=1.639
NC_035088.1	66161694	.	G	T	.	.	MAF_INRAE=13.291;MAF_USDA=8.824
NC_035088.1	66161699	.	T	A	.	.	MAF_USDA=2.459
NC_035088.1	66161702	.	G	A	.	.	MAF_INRAE=16.456;MAF_USDA=3.279
NC_035088.1	66161719	.	T	C	.	.	MAF_INRAE=9.494;MAF_USDA=15.882
NC_035088.1	66161744	.	C	A	.	.	MAF_INRAE=9.494;MAF_USDA=15.882
NC_035088.1	66161749	.	T	A	.	.	MAF_INRAE=15.19;MAF_USDA=13.529
NC_035088.1	66161797	.	C	A	.	.	MAF_USDA=1.639
NC_035088.1	66161817	.	C	G	.	.	MAF_INRAE=6.667;MAF_USDA=8.235
NC_035088.1	66161880	.	A	T	.	.	MAF_USDA=5.882
NC_035088.1	66161918	.	T	C	.	.	MAF_INRAE=6.667;MAF_USDA=8.235
NC_035088.1	66161939	.	A	C	.	.	MAF_USDA=5.882
NC_035088.1	66161976	.	C	T	.	.	MAF_INRAE=6.667;MAF_USDA=9.412
NC_035088.1	66162106	.	A	C	.	.	MAF_INRAE=9.494;MAF_USDA=20.588
NC_035088.1	66162111	.	G	A	.	.	MAF_USDA=8.197
NC_035088.1	66162195	.	T	G	.	.	MAF_INRAE=9.494;MAF_USDA=20.588
NC_035088.1	66162216	.	C	T	.	.	MAF_USDA=1.639
NC_035088.1	66162233	.	G	T	.	.	MAF_USDA=1.176
NC_035088.1	66162250	.	G	T	.	.	MAF_USDA=8.235
NC_035088.1	66162251	.	G	A	.	.	MAF_INRAE=13.333;MAF_USDA=3.279
NC_035088.1	66162371	.	A	C	.	.	MAF_INRAE=13.333
NC_035088.1	66162427	.	G	A	.	.	MAF_USDA=4.118
NC_035088.1	66162429	.	G	A	.	.	MAF_INRAE=16.456;MAF_USDA=14.706
NC_035088.1	66162457	.	G	T	.	.	MAF_INRAE=9.494;MAF_USDA=11.176
NC_035088.1	66162469	.	G	A	.	.	MAF_USDA=1.639
NC_035088.1	66162500	.	G	T	.	.	MAF_USDA=1.639
NC_035088.1	66162502	.	A	C	.	.	MAF_USDA=3.279
NC_035088.1	66162580	.	A	T	.	.	MAF_USDA=5.882
NC_035088.1	66162608	.	A	T	.	.	MAF_INRAE=46.835;MAF_USDA=22.941
NC_035088.1	66162715	.	C	T	.	.	MAF_USDA=1.639
NC_035088.1	66162718	.	C	T	.	.	MAF_USDA=1.639
NC_035088.1	66162734	.	T	C	.	.	MAF_INRAE=9.167;MAF_USDA=8.333
NC_035088.1	66162772	.	G	T	.	.	MAF_INRAE=6.962;MAF_USDA=1.765
NC_035088.1	66162841	.	T	G	.	.	MAF_USDA=7.059
NC_035088.1	66162906	.	C	T	.	.	MAF_USDA=3.279
NC_035088.1	66162959	.	A	C	.	.	MAF_INRAE=5.0
NC_035088.1	66163007	.	C	A	.	.	MAF_INRAE=6.962;MAF_USDA=1.765
NC_035088.1	66163008	.	C	T	.	.	MAF_INRAE=4.167;MAF_USDA=4.118
NC_035088.1	66163038	.	T	G	.	.	MAF_INRAE=24.051;MAF_USDA=31.176
NC_035088.1	66163126	.	A	C	.	.	MAF_INRAE=12.658;MAF_USDA=13.69
NC_035088.1	66163152	.	C	A	.	.	MAF_USDA=6.548
NC_035088.1	66163245	.	T	C	.	.	MAF_INRAE=16.456;MAF_USDA=13.529
NC_035088.1	66163338	.	C	T	.	.	MAF_INRAE=13.333
NC_035088.1	66163456	.	T	C	.	.	MAF_INRAE=16.456;MAF_USDA=17.647
NC_035088.1	66163663	.	G	A	.	.	MAF_INRAE=19.62;MAF_USDA=19.048
NC_035088.1	66163666	.	C	T	.	.	MAF_USDA=3.333
NC_035088.1	66163676	.	C	A	.	.	MAF_INRAE=6.667;MAF_USDA=8.929
NC_035088.1	66163694	.	C	T	.	.	MAF_USDA=3.279
NC_035088.1	66163705	.	A	T	.	.	MAF_USDA=3.279
NC_035088.1	66163729	.	G	A	.	.	MAF_INRAE=46.203;MAF_USDA=24.706
NC_035088.1	66163737	.	G	C	.	.	MAF_USDA=2.459
NC_035088.1	66163817	.	T	G	.	.	MAF_INRAE=20.253;MAF_USDA=17.647
NC_035088.1	66163892	.	C	G	.	.	MAF_INRAE=46.835;MAF_USDA=24.118
NC_035088.1	66163928	.	G	T	.	.	MAF_USDA=12.295
NC_035088.1	66163955	.	G	A	.	.	MAF_INRAE=5.0
NC_035088.1	66164076	.	T	C	.	.	MAF_USDA=1.639
NC_035088.1	66164108	.	T	C	.	.	MAF_USDA=1.176
NC_035088.1	66164147	.	T	A	.	.	MAF_INRAE=13.333
NC_035088.1	66164172	.	C	G	.	.	MAF_USDA=33.333
NC_035088.1	66164208	.	G	A	.	.	MAF_INRAE=9.167;MAF_USDA=8.333
NC_035088.1	66164279	.	C	G	.	.	MAF_USDA=7.647
NC_035088.1	66164299	.	G	A	.	.	MAF_USDA=6.25
NC_035088.1	66164312	.	T	C	.	.	MAF_INRAE=8.333;MAF_USDA=8.333
NC_035088.1	66164375	.	A	G	.	.	MAF_INRAE=19.62;MAF_USDA=6.25
NC_035088.1	66164651	.	C	T	.	.	MAF_USDA=2.459
NC_035088.1	66164814	.	T	C	.	.	MAF_INRAE=40.506;MAF_USDA=30.588
NC_035088.1	66164894	.	G	A	.	.	MAF_USDA=9.016
NC_035088.1	66164902	.	G	A	.	.	MAF_USDA=9.016
NC_035088.1	66165024	.	A	G	.	.	MAF_INRAE=6.962;MAF_USDA=1.639
NC_035088.1	66165047	.	G	A	.	.	MAF_USDA=3.279
NC_035088.1	66165055	.	G	A	.	.	MAF_USDA=4.098
NC_035088.1	66165063	.	G	A	.	.	MAF_USDA=1.639
NC_035088.1	66165078	.	T	G	.	.	MAF_USDA=4.098
NC_035088.1	66165208	.	A	T	.	.	MAF_INRAE=6.667;MAF_USDA=8.824
NC_035088.1	66165211	.	C	T	.	.	MAF_INRAE=32.278;MAF_USDA=48.824
NC_035088.1	66165281	.	C	T	.	.	MAF_INRAE=6.962;MAF_USDA=2.353
NC_035088.1	66165381	.	G	C	.	.	MAF_USDA=1.639
NC_035088.1	66165461	.	A	C	.	.	MAF_USDA=13.115
NC_035088.1	66165475	.	C	G	.	.	MAF_USDA=1.639
NC_035088.1	66165509	.	C	T	.	.	MAF_INRAE=5.063
NC_035088.1	66165652	.	C	A	.	.	MAF_INRAE=18.354;MAF_USDA=6.25
NC_035088.1	66165654	.	T	A	.	.	MAF_USDA=6.25
NC_035088.1	66165721	.	G	A	.	.	MAF_USDA=5.738
NC_035088.1	66165978	.	T	C	.	.	MAF_USDA=4.167
NC_035088.1	66165989	.	A	G	.	.	MAF_USDA=4.167
NC_035088.1	66166008	.	C	T	.	.	MAF_INRAE=16.456;MAF_USDA=3.333
NC_035088.1	66166015	.	G	A	.	.	MAF_USDA=1.667
NC_035088.1	66166057	.	T	C	.	.	MAF_USDA=3.279
NC_035088.1	66166060	.	C	T	.	.	MAF_INRAE=6.962;MAF_USDA=2.353
NC_035088.1	66166067	.	A	G	.	.	MAF_INRAE=5.0;MAF_USDA=3.279
NC_035088.1	66166078	.	C	A	.	.	MAF_INRAE=19.62;MAF_USDA=5.294
NC_035088.1	66166129	.	G	A	.	.	MAF_USDA=3.333
NC_035088.1	66166154	.	C	A	.	.	MAF_USDA=1.667
NC_035088.1	66166155	.	A	T	.	.	MAF_USDA=1.667
NC_035088.1	66166179	.	C	T	.	.	MAF_USDA=3.333
NC_035088.1	66166261	.	T	A	.	.	MAF_USDA=1.667
NC_035088.1	66166262	.	A	C	.	.	MAF_USDA=3.333
NC_035088.1	66166263	.	A	C	.	.	MAF_USDA=4.167
NC_035088.1	66166267	.	G	T	.	.	MAF_INRAE=32.278;MAF_USDA=47.647
NC_035088.1	66166502	.	A	T	.	.	MAF_USDA=5.738
NC_035088.1	66166508	.	T	G	.	.	MAF_USDA=5.738
NC_035088.1	66166544	.	T	C	.	.	MAF_INRAE=30.38;MAF_USDA=14.706
NC_035088.1	66166632	.	A	T	.	.	MAF_USDA=4.918
NC_035088.1	66166726	.	G	T	.	.	MAF_INRAE=4.167;MAF_USDA=2.459
NC_035088.1	66166825	.	G	A	.	.	MAF_USDA=2.459
NC_035088.1	66166856	.	G	C	.	.	MAF_USDA=1.639
NC_035088.1	66167096	.	C	G	.	.	MAF_USDA=5.738
NC_035088.1	66167275	.	C	A	.	.	MAF_USDA=4.098
NC_035088.1	66167353	.	C	A	.	.	MAF_USDA=4.918
NC_035088.1	66167401	.	C	T	.	.	MAF_INRAE=16.456;MAF_USDA=13.529
NC_035088.1	66167403	.	C	T	.	.	MAF_USDA=4.167
NC_035088.1	66167543	.	C	T	.	.	MAF_USDA=7.377
NC_035088.1	66167558	.	C	T	.	.	MAF_INRAE=31.013;MAF_USDA=10.588
NC_035088.1	66167754	.	G	A	.	.	MAF_USDA=1.695
NC_035088.1	66167784	.	C	T	.	.	MAF_USDA=2.542
NC_035088.1	66167785	.	G	A	.	.	MAF_USDA=2.542
NC_035088.1	66168453	.	A	C	.	.	MAF_USDA=4.167
NC_035088.1	66168481	.	A	T	.	.	MAF_USDA=19.048
NC_035088.1	66168699	.	A	C	.	.	MAF_USDA=5.738
NC_035088.1	66168711	.	G	T	.	.	MAF_USDA=2.459
NC_035088.1	66168715	.	C	A	.	.	MAF_USDA=3.529
NC_035088.1	66168809	.	G	A	.	.	MAF_USDA=2.941
NC_035088.1	66169031	.	G	A	.	.	MAF_USDA=1.639
NC_035088.1	66169060	.	A	G	.	.	MAF_INRAE=32.278;MAF_USDA=33.529
NC_035088.1	66169111	.	A	G	.	.	MAF_USDA=5.738
NC_035088.1	66169184	.	G	A	.	.	MAF_INRAE=16.456;MAF_USDA=12.941
NC_035088.1	66169195	.	T	A	.	.	MAF_USDA=1.639
NC_035088.1	66169196	.	G	T	.	.	MAF_USDA=1.639
NC_035088.1	66169371	.	G	A	.	.	MAF_INRAE=3.333;MAF_USDA=2.459
NC_035088.1	66169403	.	T	A	.	.	MAF_USDA=2.459
NC_035088.1	66169406	.	T	A	.	.	MAF_INRAE=10.0;MAF_USDA=2.941
NC_035088.1	66169607	.	A	T,G	.	.	MAF_INRAE=6.962;MAF_USDA=2.083
NC_035088.1	66169640	.	G	T	.	.	MAF_INRAE=32.911;MAF_USDA=32.941
NC_035088.1	66169687	.	T	A	.	.	MAF_INRAE=13.291;MAF_USDA=5.882
NC_035088.1	66169694	.	C	T	.	.	MAF_INRAE=6.962;MAF_USDA=2.353
NC_035088.1	66169740	.	T	A	.	.	MAF_USDA=1.639
NC_035088.1	66169764	.	G	A	.	.	MAF_USDA=1.639
NC_035088.1	66169767	.	C	T	.	.	MAF_INRAE=11.667;MAF_USDA=6.25
NC_035088.1	66169801	.	A	T	.	.	MAF_USDA=6.024
NC_035088.1	66169893	.	A	C	.	.	MAF_INRAE=2.5
NC_035088.1	66169991	.	G	A	.	.	MAF_INRAE=16.456;MAF_USDA=13.529
NC_035088.1	66170141	.	G	T	.	.	MAF_USDA=3.279
NC_035088.1	66170296	.	C	T	.	.	MAF_USDA=1.639
NC_035088.1	66170309	.	G	C	.	.	MAF_INRAE=13.924;MAF_USDA=5.882
NC_035088.1	66170404	.	C	T	.	.	MAF_USDA=1.639
NC_035088.1	66170424	.	A	G	.	.	MAF_USDA=2.459
NC_035088.1	66170432	.	A	T	.	.	MAF_INRAE=16.667;MAF_USDA=26.471
NC_035088.1	66170497	.	A	G	.	.	MAF_INRAE=24.684;MAF_USDA=18.824
NC_035088.1	66170520	.	G	C	.	.	MAF_INRAE=5.0;MAF_USDA=3.279
NC_035088.1	66170627	.	C	A	.	.	MAF_USDA=4.706
NC_035088.1	66170700	.	T	G	.	.	MAF_USDA=8.235
NC_035088.1	66170701	.	G	T	.	.	MAF_INRAE=13.158;MAF_USDA=17.647
NC_035088.1	66170706	.	G	T	.	.	MAF_USDA=12.941
NC_035088.1	66170733	.	C	G	.	.	MAF_INRAE=31.579;MAF_USDA=20.833
NC_035088.1	66170760	.	C	T	.	.	MAF_INRAE=21.053;MAF_USDA=43.75
NC_035088.1	66170762	.	G	T	.	.	MAF_USDA=16.667
NC_035088.1	66170907	.	T	G	.	.	MAF_USDA=4.167
NC_035088.1	66171001	.	C	T	.	.	MAF_USDA=14.583
NC_035088.1	66171003	.	C	T	.	.	MAF_USDA=15.217
NC_035088.1	66171020	.	G	T	.	.	MAF_INRAE=23.684;MAF_USDA=37.5
NC_035088.1	66171039	.	T	A	.	.	MAF_USDA=39.583
NC_035088.1	66171046	.	T	G	.	.	MAF_USDA=22.917
NC_035088.1	66171107	.	A	G	.	.	MAF_USDA=33.333
NC_035088.1	66171165	.	G	A	.	.	MAF_USDA=9.836
NC_035088.1	66171184	.	G	T	.	.	MAF_USDA=10.656
NC_035088.1	66171270	.	A	T	.	.	MAF_USDA=2.353
NC_035088.1	66171288	.	G	T	.	.	MAF_INRAE=31.013;MAF_USDA=17.059
NC_035088.1	66171340	.	G	T	.	.	MAF_USDA=1.639
NC_035088.1	66171396	.	C	G	.	.	MAF_USDA=11.176
NC_035088.1	66172102	.	A	C	.	.	MAF_INRAE=6.962;MAF_USDA=3.529
NC_035088.1	66172209	.	G	A	.	.	MAF_INRAE=3.333;MAF_USDA=1.639
NC_035088.1	66172291	.	A	C	.	.	MAF_USDA=1.639
NC_035088.1	66172344	.	A	T	.	.	MAF_USDA=5.294
NC_035088.1	66172347	.	C	T	.	.	MAF_USDA=1.639
NC_035088.1	66172546	.	G	A	.	.	MAF_USDA=3.279
NC_035088.1	66172559	.	C	T	.	.	MAF_INRAE=15.789;MAF_USDA=45.833
NC_035088.1	66172571	.	T	A	.	.	MAF_USDA=10.417
NC_035088.1	66172652	.	C	G	.	.	MAF_USDA=3.279
NC_035088.1	66172695	.	A	C	.	.	MAF_INRAE=3.165;MAF_USDA=10.0
NC_035088.1	66172741	.	A	C	.	.	MAF_USDA=3.529
NC_035088.1	66172772	.	A	C	.	.	MAF_INRAE=5.0;MAF_USDA=2.459
NC_035088.1	66172987	.	A	C	.	.	MAF_INRAE=9.494;MAF_USDA=20.0
NC_035088.1	66172990	.	G	T	.	.	MAF_INRAE=7.5;MAF_USDA=3.279
NC_035088.1	66173032	.	C	T	.	.	MAF_INRAE=15.823;MAF_USDA=11.765
NC_035088.1	66173077	.	G	T	.	.	MAF_INRAE=9.494;MAF_USDA=17.059
NC_035088.1	66173116	.	C	G	.	.	MAF_INRAE=2.5
NC_035088.1	66173252	.	G	A	.	.	MAF_INRAE=3.165;MAF_USDA=1.639
NC_035088.1	66173291	.	G	A	.	.	MAF_USDA=2.5
NC_035088.1	66173323	.	C	A	.	.	MAF_INRAE=6.667;MAF_USDA=8.824
NC_035088.1	66173338	.	G	A	.	.	MAF_INRAE=13.291;MAF_USDA=5.882
NC_035088.1	66173339	.	G	A	.	.	MAF_INRAE=9.167;MAF_USDA=5.882
NC_035088.1	66173376	.	A	C	.	.	MAF_USDA=4.098
NC_035088.1	66173446	.	A	T	.	.	MAF_INRAE=35.443;MAF_USDA=10.0
NC_035088.1	66173464	.	C	T	.	.	MAF_INRAE=9.494;MAF_USDA=21.176
NC_035088.1	66173509	.	C	A	.	.	MAF_INRAE=7.595
NC_035088.1	66173602	.	G	T	.	.	MAF_USDA=3.279
NC_035088.1	66173631	.	T	A	.	.	MAF_INRAE=6.667;MAF_USDA=8.235
NC_035088.1	66173632	.	A	T	.	.	MAF_INRAE=9.494;MAF_USDA=30.0
NC_035088.1	66173654	.	T	C	.	.	MAF_USDA=3.279
NC_035088.1	66173687	.	G	A	.	.	MAF_INRAE=9.494;MAF_USDA=21.176
NC_035088.1	66173746	.	T	C	.	.	MAF_USDA=1.639
NC_035088.1	66173803	.	C	A	.	.	MAF_INRAE=7.595;MAF_USDA=10.588
NC_035088.1	66173810	.	T	G	.	.	MAF_INRAE=9.494;MAF_USDA=12.295
NC_035088.1	66173833	.	C	T	.	.	MAF_INRAE=10.759
NC_035088.1	66173897	.	A	T	.	.	MAF_INRAE=7.5;MAF_USDA=3.279
NC_035088.1	66173998	.	T	C	.	.	MAF_INRAE=9.494;MAF_USDA=27.059
NC_035088.1	66174110	.	C	T	.	.	MAF_USDA=1.639
NC_035088.1	66174165	.	T	G	.	.	MAF_INRAE=9.494;MAF_USDA=14.754
NC_035088.1	66174277	.	C	T	.	.	MAF_INRAE=9.494;MAF_USDA=21.176
NC_035088.1	66174279	.	G	A	.	.	MAF_INRAE=6.667;MAF_USDA=8.235
NC_035088.1	66174301	.	C	T	.	.	MAF_INRAE=9.494;MAF_USDA=21.176
NC_035088.1	66174335	.	G	A	.	.	MAF_USDA=7.377
NC_035088.1	66174377	.	C	G	.	.	MAF_INRAE=9.494;MAF_USDA=17.059
NC_035088.1	66174406	.	A	C	.	.	MAF_INRAE=9.494;MAF_USDA=21.176
NC_035088.1	66174470	.	A	G	.	.	MAF_USDA=3.279
NC_035088.1	66174527	.	C	A	.	.	MAF_USDA=4.918
NC_035088.1	66174600	.	C	T	.	.	MAF_INRAE=5.0
NC_035088.1	66174702	.	C	T	.	.	MAF_USDA=3.279
NC_035088.1	66174777	.	C	T	.	.	MAF_USDA=3.571
NC_035088.1	66174884	.	A	C	.	.	MAF_INRAE=9.494;MAF_USDA=24.706
NC_035088.1	66175211	.	G	A	.	.	MAF_INRAE=22.152;MAF_USDA=4.706
NC_035088.1	66175247	.	T	A	.	.	MAF_USDA=2.459
NC_035088.1	66175271	.	T	G	.	.	MAF_INRAE=9.494;MAF_USDA=23.529
NC_035088.1	66175412	.	A	G	.	.	MAF_USDA=4.118
NC_035088.1	66175448	.	G	C	.	.	MAF_INRAE=9.494;MAF_USDA=18.033
NC_035088.1	66175530	.	T	A	.	.	MAF_INRAE=4.167;MAF_USDA=2.459
NC_035088.1	66175542	.	A	C	.	.	MAF_INRAE=9.494;MAF_USDA=17.059
NC_035088.1	66175775	.	C	A	.	.	MAF_INRAE=9.494;MAF_USDA=17.059
NC_035088.1	66175786	.	C	G	.	.	MAF_USDA=4.918
NC_035088.1	66175834	.	A	C	.	.	MAF_INRAE=9.494;MAF_USDA=24.118
NC_035088.1	66175886	.	T	A	.	.	MAF_USDA=3.529
NC_035088.1	66176029	.	G	A	.	.	MAF_INRAE=6.667;MAF_USDA=8.824
NC_035088.1	66176073	.	A	T	.	.	MAF_INRAE=9.494;MAF_USDA=20.588
NC_035088.1	66176103	.	T	G	.	.	MAF_INRAE=9.494;MAF_USDA=24.118
NC_035088.1	66176217	.	C	G	.	.	MAF_INRAE=9.494;MAF_USDA=16.471
NC_035088.1	66176334	.	T	G	.	.	MAF_INRAE=9.494;MAF_USDA=24.706
NC_035088.1	66176434	.	G	A	.	.	MAF_INRAE=5.063;MAF_USDA=5.294
NC_035088.1	66176441	.	T	A	.	.	MAF_INRAE=7.5;MAF_USDA=3.279
NC_035088.1	66176442	.	A	T	.	.	MAF_INRAE=9.494;MAF_USDA=24.118
NC_035088.1	66176474	.	A	T	.	.	MAF_INRAE=7.5;MAF_USDA=3.279
NC_035088.1	66176492	.	C	A	.	.	MAF_INRAE=7.5;MAF_USDA=3.279
NC_035088.1	66176524	.	C	T	.	.	MAF_INRAE=7.5;MAF_USDA=4.098
NC_035088.1	66176533	.	G	C	.	.	MAF_INRAE=7.5;MAF_USDA=3.279
NC_035088.1	66176536	.	C	A	.	.	MAF_USDA=4.167
NC_035088.1	66176590	.	C	T	.	.	MAF_INRAE=9.494;MAF_USDA=25.595
NC_035088.1	66176609	.	A	T	.	.	MAF_USDA=1.639
NC_035088.1	66176717	.	G	A	.	.	MAF_USDA=8.333
NC_035088.1	66176736	.	T	C	.	.	MAF_USDA=3.279
NC_035088.1	66176802	.	C	A	.	.	MAF_USDA=2.459
NC_035088.1	66176822	.	A	G	.	.	MAF_INRAE=9.494;MAF_USDA=24.706
NC_035088.1	66176825	.	A	C	.	.	MAF_INRAE=7.5;MAF_USDA=24.706
NC_035088.1	66176974	.	G	T	.	.	MAF_USDA=4.098
NC_035088.1	66177058	.	C	T	.	.	MAF_INRAE=13.924;MAF_USDA=5.882
NC_035088.1	66177091	.	G	A	.	.	MAF_INRAE=13.924;MAF_USDA=5.882
NC_035088.1	66177109	.	T	A	.	.	MAF_USDA=3.529
NC_035088.1	66177114	.	G	A	.	.	MAF_USDA=3.529
NC_035088.1	66177155	.	G	A	.	.	MAF_INRAE=7.5;MAF_USDA=25.294
NC_035088.1	66177308	.	A	T	.	.	MAF_USDA=43.75
NC_035088.1	66177376	.	C	T	.	.	MAF_INRAE=9.167;MAF_USDA=5.294
NC_035088.1	66177379	.	C	T	.	.	MAF_INRAE=9.167;MAF_USDA=5.294
NC_035088.1	66177391	.	C	T	.	.	MAF_USDA=2.459
NC_035088.1	66177393	.	A	C	.	.	MAF_INRAE=9.167;MAF_USDA=5.882
NC_035088.1	66177427	.	G	C	.	.	MAF_USDA=3.279
NC_035088.1	66177436	.	C	A	.	.	MAF_INRAE=1.667;MAF_USDA=5.882
NC_035088.1	66177461	.	G	A	.	.	MAF_USDA=1.639
NC_035088.1	66177462	.	G	C	.	.	MAF_INRAE=31.667;MAF_USDA=4.118
NC_035088.1	66177466	.	T	G	.	.	MAF_USDA=4.098
NC_035088.1	66177526	.	C	T	.	.	MAF_USDA=7.377
NC_035088.1	66177546	.	C	A	.	.	MAF_USDA=1.765
NC_035088.1	66177642	.	A	C	.	.	MAF_USDA=4.918
NC_035088.1	66177678	.	A	T	.	.	MAF_INRAE=5.0
NC_035088.1	66177701	.	A	G	.	.	MAF_USDA=4.918
NC_035088.1	66177704	.	T	A	.	.	MAF_INRAE=7.5;MAF_USDA=47.917
NC_035088.1	66177709	.	A	C	.	.	MAF_INRAE=15.0;MAF_USDA=35.294
NC_035088.1	66177723	.	A	T	.	.	MAF_USDA=5.738
NC_035088.1	66177738	.	G	A	.	.	MAF_USDA=4.918
NC_035088.1	66177740	.	C	T	.	.	MAF_USDA=2.459
NC_035088.1	66177761	.	C	A	.	.	MAF_INRAE=5.833;MAF_USDA=8.824
NC_035088.1	66177769	.	T	C	.	.	MAF_USDA=2.941
NC_035088.1	66177770	.	A	T	.	.	MAF_USDA=4.098
NC_035088.1	66177863	.	T	G	.	.	MAF_USDA=4.167
NC_035088.1	66177909	.	C	A	.	.	MAF_INRAE=7.5;MAF_USDA=22.289
NC_035088.1	66177974	.	C	T	.	.	MAF_USDA=1.667
NC_035088.1	66178007	.	C	A	.	.	MAF_INRAE=2.5;MAF_USDA=1.667
NC_035088.1	66178042	.	C	G	.	.	MAF_USDA=1.667
NC_035088.1	66178107	.	A	T	.	.	MAF_INRAE=10.0;MAF_USDA=12.5
NC_035088.1	66178140	.	C	A	.	.	MAF_INRAE=7.5;MAF_USDA=20.238
NC_035088.1	66178162	.	G	A	.	.	MAF_INRAE=2.5
NC_035088.1	66178172	.	G	T	.	.	MAF_INRAE=32.5;MAF_USDA=4.167
NC_035088.1	66178268	.	A	T	.	.	MAF_USDA=7.5
NC_035088.1	66178285	.	G	A	.	.	MAF_INRAE=7.5;MAF_USDA=21.429
NC_035088.1	66178339	.	A	T	.	.	MAF_USDA=1.667
NC_035088.1	66178341	.	T	G	.	.	MAF_INRAE=9.167;MAF_USDA=5.952
NC_035088.1	66178361	.	T	G	.	.	MAF_USDA=6.548
NC_035088.1	66178362	.	T	A	.	.	MAF_USDA=5.0
NC_035088.1	66178415	.	G	T	.	.	MAF_INRAE=8.333;MAF_USDA=17.47
NC_035088.1	66178432	.	G	A	.	.	MAF_INRAE=32.5;MAF_USDA=4.217
NC_035088.1	66178522	.	T	A	.	.	MAF_USDA=7.317
NC_035088.1	66178528	.	G	T	.	.	MAF_USDA=1.695
NC_035088.1	66178547	.	C	G	.	.	MAF_USDA=20.482
NC_035088.1	66178573	.	T	A	.	.	MAF_INRAE=6.667;MAF_USDA=9.036
NC_035088.1	66178635	.	C	T	.	.	MAF_INRAE=7.5;MAF_USDA=10.843
NC_035088.1	66178638	.	T	C	.	.	MAF_INRAE=15.833;MAF_USDA=31.325
NC_035088.1	66178650	.	T	C	.	.	MAF_INRAE=1.667;MAF_USDA=5.422
NC_035088.1	66178672	.	C	T	.	.	MAF_INRAE=2.5;MAF_USDA=8.333
NC_035088.1	66178727	.	T	C	.	.	MAF_INRAE=10.0;MAF_USDA=15.476
NC_035088.1	66178797	.	A	G	.	.	MAF_USDA=4.167
NC_035088.1	66178847	.	C	G	.	.	MAF_INRAE=8.333;MAF_USDA=21.687
NC_035088.1	66178904	.	G	T	.	.	MAF_USDA=45.652
NC_035088.1	66178905	.	G	T	.	.	MAF_USDA=45.652
NC_035088.1	66178908	.	C	T	.	.	MAF_INRAE=8.333;MAF_USDA=45.652
NC_035088.1	66178995	.	A	T	.	.	MAF_INRAE=6.667;MAF_USDA=8.929
NC_035088.1	66179016	.	C	A	.	.	MAF_INRAE=6.667;MAF_USDA=8.929
NC_035088.1	66179050	.	C	T	.	.	MAF_USDA=7.5
NC_035088.1	66179095	.	T	C	.	.	MAF_INRAE=8.333;MAF_USDA=21.429
NC_035088.1	66179120	.	G	A	.	.	MAF_USDA=1.667
NC_035088.1	66179125	.	A	T	.	.	MAF_USDA=5.833
NC_035088.1	66179127	.	G	A	.	.	MAF_USDA=3.333
NC_035088.1	66179212	.	A	G	.	.	MAF_USDA=5.0
NC_035088.1	66179229	.	T	A	.	.	MAF_INRAE=8.333;MAF_USDA=23.81
NC_035088.1	66179259	.	T	C	.	.	MAF_INRAE=8.333;MAF_USDA=20.833
NC_035088.1	66179263	.	G	A	.	.	MAF_INRAE=8.333;MAF_USDA=21.429
NC_035088.1	66179302	.	G	T	.	.	MAF_USDA=2.5
NC_035088.1	66179336	.	C	T	.	.	MAF_USDA=4.167
NC_035088.1	66179339	.	G	A	.	.	MAF_USDA=4.167
NC_035088.1	66179380	.	A	G	.	.	MAF_USDA=3.333
NC_035088.1	66179384	.	G	A	.	.	MAF_USDA=3.333
NC_035088.1	66179398	.	A	T	.	.	MAF_USDA=3.333
NC_035088.1	66179404	.	A	G	.	.	MAF_USDA=3.333
NC_035088.1	66179409	.	A	T	.	.	MAF_USDA=3.333
NC_035088.1	66179417	.	T	G	.	.	MAF_USDA=2.5
NC_035088.1	66179435	.	G	A	.	.	MAF_USDA=5.833
NC_035088.1	66179694	.	C	A	.	.	MAF_INRAE=8.333;MAF_USDA=17.059
NC_035088.1	66179742	.	G	T	.	.	MAF_USDA=1.639
NC_035088.1	66179797	.	G	T	.	.	MAF_USDA=7.377
NC_035088.1	66179831	.	T	C	.	.	MAF_USDA=3.529
NC_035088.1	66179832	.	C	T	.	.	MAF_USDA=3.529
NC_035088.1	66179857	.	C	T	.	.	MAF_INRAE=7.5;MAF_USDA=15.882
NC_035088.1	66179941	.	T	A	.	.	MAF_USDA=4.098
NC_035088.1	66180028	.	C	T	.	.	MAF_USDA=2.542
NC_035088.1	66180056	.	A	G	.	.	MAF_INRAE=8.333;MAF_USDA=21.084
NC_035088.1	66180084	.	C	T	.	.	MAF_USDA=1.695
NC_035088.1	66180209	.	C	T	.	.	MAF_INRAE=31.667;MAF_USDA=6.25
NC_035088.1	66180241	.	A	C	.	.	MAF_INRAE=10.833;MAF_USDA=10.588
NC_035088.1	66180455	.	C	A	.	.	MAF_INRAE=3.165
NC_035088.1	66180490	.	A	G	.	.	MAF_USDA=3.39
NC_035088.1	66180558	.	G	A	.	.	MAF_USDA=3.571
NC_035088.1	66180559	.	T	C	.	.	MAF_INRAE=3.333;MAF_USDA=3.333
NC_035088.1	66180560	.	C	G	.	.	MAF_INRAE=3.333;MAF_USDA=3.333
NC_035088.1	66180563	.	C	A	.	.	MAF_USDA=3.279
NC_035088.1	66180567	.	T	C	.	.	MAF_INRAE=10.127;MAF_USDA=17.059
NC_035088.1	66180692	.	A	T	.	.	MAF_INRAE=9.494;MAF_USDA=24.118
NC_035088.1	66180696	.	T	G	.	.	MAF_INRAE=7.5;MAF_USDA=24.118
NC_035088.1	66180697	.	T	G	.	.	MAF_INRAE=7.5;MAF_USDA=24.118
NC_035088.1	66180700	.	C	G	.	.	MAF_INRAE=7.5;MAF_USDA=24.118
NC_035088.1	66180710	.	T	G	.	.	MAF_INRAE=9.494;MAF_USDA=24.706
NC_035088.1	66180772	.	T	A	.	.	MAF_USDA=4.706
NC_035088.1	66180775	.	C	T	.	.	MAF_USDA=4.706
NC_035088.1	66180776	.	C	T	.	.	MAF_USDA=4.706
NC_035088.1	66180785	.	C	A	.	.	MAF_USDA=4.706
NC_035088.1	66180892	.	A	G	.	.	MAF_INRAE=9.494;MAF_USDA=23.529
NC_035088.1	66180907	.	T	C	.	.	MAF_USDA=2.941
NC_035088.1	66181020	.	G	A	.	.	MAF_INRAE=7.5;MAF_USDA=3.279
NC_035088.1	66181062	.	C	T	.	.	MAF_INRAE=13.333;MAF_USDA=2.459
NC_035088.1	66181075	.	G	A	.	.	MAF_USDA=4.706
NC_035088.1	66181182	.	T	C	.	.	MAF_INRAE=7.5;MAF_USDA=3.279
NC_035088.1	66181216	.	C	A	.	.	MAF_USDA=4.706
NC_035088.1	66181239	.	C	T	.	.	MAF_INRAE=22.152;MAF_USDA=8.824
NC_035088.1	66181246	.	G	T	.	.	MAF_INRAE=5.263
NC_035088.1	66181322	.	G	T	.	.	MAF_USDA=3.333
NC_035088.1	66181340	.	A	T	.	.	MAF_USDA=3.571
NC_035088.1	66181389	.	G	A	.	.	MAF_INRAE=9.167;MAF_USDA=8.333
NC_035088.1	66181432	.	T	G	.	.	MAF_INRAE=5.063;MAF_USDA=4.706
NC_035088.1	66181434	.	T	G	.	.	MAF_USDA=7.377
NC_035088.1	66181514	.	A	T	.	.	MAF_INRAE=9.167;MAF_USDA=11.176
NC_035088.1	66181572	.	G	A	.	.	MAF_INRAE=1.667
NC_035088.1	66181695	.	C	T	.	.	MAF_USDA=2.083
NC_035088.1	66181764	.	G	A	.	.	MAF_INRAE=1.667
NC_035088.1	66181779	.	T	G	.	.	MAF_INRAE=1.667;MAF_USDA=22.917
NC_035088.1	66181828	.	C	G	.	.	MAF_USDA=11.364
NC_035088.1	66182349	.	G	T	.	.	MAF_USDA=5.738
NC_035088.1	66182362	.	T	G	.	.	MAF_USDA=4.098
NC_035088.1	66182722	.	G	A	.	.	MAF_USDA=7.5
NC_035088.1	66182844	.	G	C	.	.	MAF_USDA=2.459
NC_035088.1	66182848	.	T	A	.	.	MAF_USDA=2.459
NC_035088.1	66182994	.	G	T	.	.	MAF_USDA=1.667
NC_035088.1	66183131	.	A	G	.	.	MAF_INRAE=14.167
NC_035088.1	66183180	.	G	T	.	.	MAF_INRAE=5.0;MAF_USDA=15.294
NC_035088.1	66183185	.	T	G	.	.	MAF_USDA=8.197
NC_035088.1	66183186	.	C	T	.	.	MAF_USDA=8.197
NC_035088.1	66183205	.	G	A	.	.	MAF_USDA=1.667
NC_035088.1	66183214	.	G	A	.	.	MAF_INRAE=6.667;MAF_USDA=16.667
NC_035088.1	66183271	.	G	A	.	.	MAF_USDA=1.786
NC_035088.1	66183374	.	G	A	.	.	MAF_INRAE=9.494;MAF_USDA=17.47
NC_035088.1	66183406	.	T	G	.	.	MAF_INRAE=8.861;MAF_USDA=22.561
NC_035088.1	66183423	.	C	T	.	.	MAF_INRAE=3.165;MAF_USDA=1.695
NC_035088.1	66183524	.	G	T	.	.	MAF_INRAE=7.5;MAF_USDA=22.353
NC_035088.1	66183570	.	C	T	.	.	MAF_USDA=7.377
NC_035088.1	66183609	.	G	A	.	.	MAF_USDA=3.529
NC_035088.1	66183610	.	G	T	.	.	MAF_INRAE=9.494;MAF_USDA=16.471
NC_035088.1	66183723	.	A	C	.	.	MAF_USDA=4.706
NC_035088.1	66183726	.	C	T	.	.	MAF_USDA=2.941
NC_035088.1	66183744	.	A	G	.	.	MAF_USDA=1.639
NC_035088.1	66183871	.	A	G	.	.	MAF_INRAE=7.5;MAF_USDA=25.0
NC_035088.1	66183926	.	C	T	.	.	MAF_USDA=2.976
NC_035088.1	66183955	.	T	C	.	.	MAF_USDA=2.381
NC_035088.1	66183990	.	T	C	.	.	MAF_USDA=5.085
NC_035088.1	66184134	.	G	A	.	.	MAF_USDA=3.279
NC_035088.1	66184158	.	G	A	.	.	MAF_USDA=4.098
NC_035088.1	66184160	.	A	T	.	.	MAF_INRAE=7.5;MAF_USDA=15.882
NC_035088.1	66184180	.	T	C	.	.	MAF_INRAE=7.5;MAF_USDA=17.059
NC_035088.1	66184214	.	G	A	.	.	MAF_USDA=8.333
NC_035088.1	66184218	.	C	T	.	.	MAF_USDA=2.459
NC_035088.1	66184251	.	T	A	.	.	MAF_INRAE=9.494;MAF_USDA=17.059
NC_035088.1	66184273	.	G	A	.	.	MAF_INRAE=9.494;MAF_USDA=16.471
NC_035088.1	66184351	.	A	G	.	.	MAF_INRAE=5.063;MAF_USDA=6.667
NC_035088.1	66184407	.	G	A	.	.	MAF_USDA=4.918
NC_035088.1	66184412	.	C	T	.	.	MAF_USDA=22.727
NC_035088.1	66184417	.	C	T	.	.	MAF_USDA=2.941
NC_035088.1	66184552	.	C	G	.	.	MAF_USDA=3.279
NC_035088.1	66184555	.	G	T	.	.	MAF_USDA=3.279
NC_035088.1	66184569	.	G	A	.	.	MAF_USDA=5.738
NC_035088.1	66184570	.	G	T	.	.	MAF_USDA=2.353
NC_035088.1	66184584	.	A	G	.	.	MAF_USDA=6.557
NC_035088.1	66184608	.	C	T	.	.	MAF_USDA=5.833
NC_035088.1	66184614	.	A	G	.	.	MAF_USDA=6.667
NC_035088.1	66184629	.	G	A	.	.	MAF_USDA=5.0
NC_035088.1	66184642	.	A	G	.	.	MAF_USDA=6.667
NC_035088.1	66184644	.	G	T	.	.	MAF_USDA=6.667
NC_035088.1	66184653	.	A	C	.	.	MAF_USDA=4.918
NC_035088.1	66184687	.	G	T	.	.	MAF_USDA=1.765
NC_035088.1	66184731	.	G	A	.	.	MAF_USDA=3.279
NC_035088.1	66184775	.	T	A	.	.	MAF_USDA=1.667
NC_035088.1	66184822	.	T	C	.	.	MAF_USDA=3.279
NC_035088.1	66184832	.	G	A	.	.	MAF_USDA=3.279
NC_035088.1	66184855	.	A	T	.	.	MAF_USDA=4.098
NC_035088.1	66184875	.	C	T	.	.	MAF_USDA=7.377
NC_035088.1	66184922	.	A	G	.	.	MAF_INRAE=9.494;MAF_USDA=16.471
NC_035088.1	66185010	.	A	T	.	.	MAF_USDA=5.738
NC_035088.1	66185068	.	A	T	.	.	MAF_INRAE=22.152;MAF_USDA=49.412
NC_035088.1	66185125	.	C	A	.	.	MAF_INRAE=9.494;MAF_USDA=24.706
NC_035088.1	66185158	.	T	C	.	.	MAF_USDA=2.459
NC_035088.1	66185182	.	T	G	.	.	MAF_INRAE=9.167;MAF_USDA=11.176
NC_035088.1	66185197	.	A	C	.	.	MAF_INRAE=9.494;MAF_USDA=17.059
NC_035088.1	66185251	.	T	A	.	.	MAF_USDA=7.647
NC_035088.1	66185281	.	T	G	.	.	MAF_USDA=1.639
NC_035088.1	66185293	.	A	G	.	.	MAF_INRAE=9.494;MAF_USDA=21.765
NC_035088.1	66185356	.	G	T	.	.	MAF_USDA=4.167
NC_035088.1	66185359	.	T	G	.	.	MAF_INRAE=9.494;MAF_USDA=17.262
NC_035088.1	66185457	.	A	T	.	.	MAF_USDA=1.639
NC_035088.1	66185479	.	T	C	.	.	MAF_USDA=3.279
NC_035088.1	66185483	.	T	C	.	.	MAF_USDA=4.098
NC_035088.1	66185533	.	T	G	.	.	MAF_INRAE=9.494;MAF_USDA=17.059
NC_035088.1	66185638	.	G	A	.	.	MAF_INRAE=9.494;MAF_USDA=16.471
NC_035088.1	66185675	.	A	G	.	.	MAF_USDA=4.098
NC_035088.1	66185681	.	T	G	.	.	MAF_INRAE=7.5;MAF_USDA=3.279
NC_035088.1	66185684	.	A	T	.	.	MAF_USDA=5.294
NC_035088.1	66185764	.	C	A	.	.	MAF_USDA=3.529
NC_035088.1	66185826	.	A	G	.	.	MAF_INRAE=8.861;MAF_USDA=18.824
NC_035088.1	66185977	.	T	G	.	.	MAF_USDA=3.279
NC_035088.1	66186058	.	A	C	.	.	MAF_INRAE=8.228;MAF_USDA=15.882
NC_035088.1	66186070	.	T	A	.	.	MAF_INRAE=3.333
NC_035088.1	66186085	.	G	A	.	.	MAF_USDA=3.333
NC_035088.1	66186086	.	G	A	.	.	MAF_INRAE=3.333
NC_035088.1	66186087	.	T	C	.	.	MAF_INRAE=3.333
NC_035088.1	66186088	.	G	A	.	.	MAF_INRAE=3.333
NC_035088.1	66186096	.	T	A	.	.	MAF_INRAE=3.333
NC_035088.1	66186140	.	T	G	.	.	MAF_USDA=13.934
NC_035088.1	66186141	.	T	G	.	.	MAF_USDA=11.475
NC_035088.1	66186146	.	A	C	.	.	MAF_USDA=3.279
NC_035088.1	66186157	.	T	G	.	.	MAF_USDA=4.098
NC_035088.1	66186183	.	G	A	.	.	MAF_USDA=7.377
NC_035088.1	66186195	.	G	T	.	.	MAF_USDA=4.098
NC_035088.1	66186241	.	G	A	.	.	MAF_INRAE=10.759
NC_035088.1	66186292	.	C	T	.	.	MAF_USDA=1.639
NC_035088.1	66186377	.	T	G	.	.	MAF_INRAE=8.861;MAF_USDA=19.412
NC_035088.1	66186430	.	A	G	.	.	MAF_INRAE=13.291
NC_035088.1	66186471	.	C	G	.	.	MAF_USDA=3.279
NC_035088.1	66186487	.	G	C	.	.	MAF_USDA=2.5
NC_035088.1	66186514	.	C	T	.	.	MAF_INRAE=15.789
NC_035088.1	66186548	.	T	C	.	.	MAF_INRAE=44.937;MAF_USDA=38.235
NC_035088.1	66186557	.	C	A	.	.	MAF_INRAE=43.671;MAF_USDA=22.353
NC_035088.1	66186558	.	A	C	.	.	MAF_INRAE=26.667;MAF_USDA=7.059
NC_035088.1	66186562	.	C	T	.	.	MAF_INRAE=1.667;MAF_USDA=1.765
NC_035088.1	66186564	.	A	G	.	.	MAF_INRAE=2.5;MAF_USDA=5.738
NC_035088.1	66186565	.	T	C	.	.	MAF_USDA=2.459
NC_035088.1	66186571	.	C	A	.	.	MAF_INRAE=23.333;MAF_USDA=11.765
NC_035088.1	66186592	.	C	T	.	.	MAF_INRAE=9.167;MAF_USDA=8.333
NC_035088.1	66186605	.	A	G	.	.	MAF_INRAE=5.696
NC_035088.1	66186607	.	A	C	.	.	MAF_INRAE=1.667
NC_035088.1	66186625	.	T	G	.	.	MAF_USDA=3.279
NC_035088.1	66186638	.	A	G	.	.	MAF_USDA=6.471
NC_035088.1	66186646	.	G	A	.	.	MAF_INRAE=46.835;MAF_USDA=14.706
NC_035088.1	66186652	.	C	T	.	.	MAF_USDA=2.083
NC_035088.1	66186657	.	G	A	.	.	MAF_INRAE=31.013;MAF_USDA=13.529
NC_035088.1	66186681	.	G	C	.	.	MAF_USDA=4.098
NC_035088.1	66186697	.	A	G	.	.	MAF_INRAE=8.861;MAF_USDA=29.167
NC_035088.1	66186715	.	A	C	.	.	MAF_USDA=1.639
NC_035088.1	66186727	.	A	T	.	.	MAF_INRAE=15.789;MAF_USDA=11.176
NC_035088.1	66186927	.	T	C	.	.	MAF_INRAE=8.228;MAF_USDA=20.0
NC_035088.1	66186928	.	G	A	.	.	MAF_INRAE=6.667;MAF_USDA=19.412
NC_035088.1	66186958	.	T	G	.	.	MAF_USDA=2.459
NC_035088.1	66186965	.	T	G	.	.	MAF_INRAE=8.861;MAF_USDA=20.0
NC_035088.1	66187002	.	T	G	.	.	MAF_INRAE=9.494;MAF_USDA=15.294
NC_035088.1	66187023	.	A	G	.	.	MAF_INRAE=25.316;MAF_USDA=12.353
NC_035088.1	66187030	.	A	C	.	.	MAF_USDA=2.459
NC_035088.1	66187031	.	A	G	.	.	MAF_USDA=2.459
NC_035088.1	66187032	.	A	T	.	.	MAF_USDA=2.459
NC_035088.1	66187078	.	C	T	.	.	MAF_USDA=2.941
NC_035088.1	66187101	.	G	T	.	.	MAF_INRAE=8.861;MAF_USDA=19.412
NC_035088.1	66187113	.	G	T	.	.	MAF_INRAE=8.861;MAF_USDA=20.0
NC_035088.1	66187146	.	A	G	.	.	MAF_INRAE=8.861;MAF_USDA=19.412
NC_035088.1	66187229	.	G	T	.	.	MAF_INRAE=8.861;MAF_USDA=15.294
NC_035088.1	66187273	.	A	G	.	.	MAF_USDA=5.738
NC_035088.1	66187373	.	A	G	.	.	MAF_INRAE=8.861;MAF_USDA=19.412
NC_035088.1	66187481	.	C	T	.	.	MAF_INRAE=25.316;MAF_USDA=11.176
NC_035088.1	66187602	.	T	C	.	.	MAF_INRAE=8.861;MAF_USDA=20.0
NC_035088.1	66187603	.	C	A	.	.	MAF_USDA=4.098
NC_035088.1	66187620	.	T	G	.	.	MAF_INRAE=3.797;MAF_USDA=6.557
NC_035088.1	66187727	.	A	T	.	.	MAF_USDA=16.667
NC_035088.1	66187751	.	G	A	.	.	MAF_USDA=1.639
NC_035088.1	66187757	.	G	C	.	.	MAF_INRAE=8.861;MAF_USDA=20.0
NC_035088.1	66187776	.	C	T	.	.	MAF_INRAE=8.861;MAF_USDA=20.0
NC_035088.1	66187822	.	A	C	.	.	MAF_USDA=2.459
NC_035088.1	66187825	.	T	C	.	.	MAF_INRAE=8.861;MAF_USDA=19.412
NC_035088.1	66187843	.	C	A	.	.	MAF_INRAE=8.861;MAF_USDA=11.176
NC_035088.1	66187954	.	A	G	.	.	MAF_INRAE=4.167;MAF_USDA=2.459
NC_035088.1	66188079	.	T	G	.	.	MAF_INRAE=8.861;MAF_USDA=19.412
NC_035088.1	66188081	.	A	G	.	.	MAF_INRAE=6.667;MAF_USDA=15.294
NC_035088.1	66188207	.	C	A	.	.	MAF_INRAE=7.595;MAF_USDA=10.588
NC_035088.1	66188260	.	T	A	.	.	MAF_USDA=1.639
NC_035088.1	66188327	.	T	C	.	.	MAF_INRAE=8.861;MAF_USDA=17.059
NC_035088.1	66188403	.	C	G	.	.	MAF_USDA=4.918
NC_035088.1	66188447	.	G	T	.	.	MAF_USDA=4.118
NC_035088.1	66188459	.	A	T	.	.	MAF_USDA=4.118
NC_035088.1	66188478	.	G	A	.	.	MAF_INRAE=5.263
NC_035088.1	66188493	.	G	T	.	.	MAF_INRAE=13.924;MAF_USDA=8.824
NC_035088.1	66188504	.	A	G	.	.	MAF_INRAE=8.861;MAF_USDA=18.824
NC_035088.1	66188581	.	C	T	.	.	MAF_INRAE=8.861;MAF_USDA=19.412
NC_035088.1	66188625	.	A	G	.	.	MAF_USDA=1.639
NC_035088.1	66188643	.	C	T	.	.	MAF_USDA=3.279
NC_035088.1	66188825	.	T	G	.	.	MAF_USDA=4.118
NC_035088.1	66188973	.	C	G	.	.	MAF_USDA=1.639
NC_035088.1	66188974	.	T	C	.	.	MAF_INRAE=8.861;MAF_USDA=19.412
NC_035088.1	66189064	.	G	A	.	.	MAF_INRAE=25.316;MAF_USDA=7.059
NC_035088.1	66189107	.	C	A	.	.	MAF_INRAE=4.167
NC_035088.1	66189116	.	G	A	.	.	MAF_INRAE=8.861;MAF_USDA=15.294
NC_035088.1	66189185	.	G	T	.	.	MAF_USDA=4.098
NC_035088.1	66189259	.	G	A	.	.	MAF_INRAE=8.861;MAF_USDA=20.0
NC_035088.1	66189268	.	C	T	.	.	MAF_USDA=2.941
NC_035088.1	66189306	.	G	A	.	.	MAF_INRAE=8.861;MAF_USDA=18.824
NC_035088.1	66189333	.	G	A	.	.	MAF_INRAE=8.861;MAF_USDA=11.31
NC_035088.1	66189382	.	T	G	.	.	MAF_INRAE=8.861;MAF_USDA=17.059
NC_035088.1	66189396	.	A	G	.	.	MAF_USDA=1.639
NC_035088.1	66189408	.	C	A	.	.	MAF_USDA=2.353
NC_035088.1	66189447	.	G	A	.	.	MAF_INRAE=10.759
NC_035088.1	66189450	.	C	T	.	.	MAF_USDA=2.459
NC_035088.1	66189676	.	C	G	.	.	MAF_INRAE=6.667
NC_035088.1	66189731	.	C	G	.	.	MAF_INRAE=6.667;MAF_USDA=16.071
NC_035088.1	66189814	.	C	T	.	.	MAF_INRAE=6.667;MAF_USDA=11.765
NC_035088.1	66189877	.	C	A	.	.	MAF_USDA=4.098
NC_035088.1	66189882	.	A	G	.	.	MAF_INRAE=36.667;MAF_USDA=42.353
NC_035088.1	66189917	.	T	C	.	.	MAF_USDA=1.639
NC_035088.1	66189945	.	C	A	.	.	MAF_INRAE=25.833;MAF_USDA=5.294
NC_035088.1	66189970	.	T	C	.	.	MAF_INRAE=20.0;MAF_USDA=8.235
NC_035088.1	66189986	.	A	G	.	.	MAF_INRAE=8.861;MAF_USDA=21.176
NC_035088.1	66190132	.	T	C	.	.	MAF_INRAE=8.861;MAF_USDA=18.824
NC_035088.1	66190171	.	C	A	.	.	MAF_INRAE=20.0;MAF_USDA=8.235
NC_035088.1	66190349	.	C	T	.	.	MAF_INRAE=5.263
NC_035088.1	66190461	.	T	C	.	.	MAF_USDA=3.279
NC_035088.1	66190555	.	T	C	.	.	MAF_INRAE=8.861;MAF_USDA=19.412
NC_035088.1	66190602	.	G	T	.	.	MAF_INRAE=8.861;MAF_USDA=19.412
NC_035088.1	66190667	.	C	T	.	.	MAF_INRAE=13.333
NC_035088.1	66190698	.	C	T	.	.	MAF_USDA=1.765
NC_035088.1	66190709	.	T	C	.	.	MAF_INRAE=8.861;MAF_USDA=19.412
NC_035088.1	66190857	.	T	C	.	.	MAF_INRAE=8.861;MAF_USDA=17.647
NC_035088.1	66190878	.	T	C	.	.	MAF_USDA=4.918
NC_035088.1	66190894	.	T	A	.	.	MAF_INRAE=8.228;MAF_USDA=17.647
NC_035088.1	66190932	.	G	A	.	.	MAF_USDA=5.882
NC_035088.1	66190957	.	A	T	.	.	MAF_USDA=1.639
NC_035088.1	66191025	.	T	G	.	.	MAF_USDA=4.918
NC_035088.1	66191206	.	C	T	.	.	MAF_USDA=4.098
NC_035088.1	66191265	.	G	T	.	.	MAF_USDA=4.167
NC_035088.1	66191354	.	C	T	.	.	MAF_USDA=4.918
NC_035088.1	66191411	.	T	C	.	.	MAF_USDA=3.279
NC_035088.1	66191506	.	C	T	.	.	MAF_USDA=3.529
NC_035088.1	66191605	.	A	T	.	.	MAF_INRAE=8.228;MAF_USDA=31.25
NC_035088.1	66191635	.	T	C	.	.	MAF_INRAE=17.089
NC_035088.1	66191717	.	C	A	.	.	MAF_USDA=22.917
NC_035088.1	66191751	.	G	A	.	.	MAF_INRAE=8.861;MAF_USDA=29.167
NC_035088.1	66191765	.	A	C	.	.	MAF_INRAE=8.228;MAF_USDA=29.167
NC_035088.1	66191832	.	C	A	.	.	MAF_INRAE=16.456
NC_035088.1	66191844	.	C	A	.	.	MAF_INRAE=4.167;MAF_USDA=18.75
NC_035088.1	66191847	.	C	A	.	.	MAF_INRAE=16.456
NC_035088.1	66191850	.	T	C	.	.	MAF_USDA=3.279
NC_035088.1	66191959	.	G	T	.	.	MAF_INRAE=5.0
NC_035088.1	66191998	.	C	A	.	.	MAF_INRAE=5.0
NC_035088.1	66191999	.	G	A	.	.	MAF_INRAE=4.167
NC_035088.1	66192013	.	C	T	.	.	MAF_INRAE=12.5
NC_035088.1	66192614	.	A	C	.	.	MAF_USDA=13.529
NC_035088.1	66192674	.	G	A	.	.	MAF_USDA=7.738
NC_035088.1	66192691	.	T	C	.	.	MAF_USDA=4.918
NC_035088.1	66192748	.	G	A	.	.	MAF_USDA=9.836
NC_035088.1	66192924	.	G	A	.	.	MAF_USDA=10.169
NC_035088.1	66192930	.	C	T	.	.	MAF_USDA=2.542
NC_035088.1	66192999	.	T	C	.	.	MAF_USDA=1.667
NC_035088.1	66193021	.	A	G	.	.	MAF_USDA=15.476
NC_035088.1	66193072	.	A	G	.	.	MAF_INRAE=8.861;MAF_USDA=12.941
NC_035088.1	66193250	.	T	A	.	.	MAF_USDA=3.529
NC_035088.1	66193271	.	A	T	.	.	MAF_INRAE=9.494;MAF_USDA=20.588
NC_035088.1	66193283	.	A	T	.	.	MAF_INRAE=8.861;MAF_USDA=16.471
NC_035088.1	66193309	.	A	G	.	.	MAF_USDA=11.176
NC_035088.1	66193357	.	T	C	.	.	MAF_USDA=29.167
NC_035088.1	66193366	.	A	C	.	.	MAF_INRAE=3.333
NC_035088.1	66193429	.	T	C	.	.	MAF_INRAE=7.5
NC_035088.1	66193435	.	A	T	.	.	MAF_INRAE=9.494;MAF_USDA=17.647
NC_035088.1	66193476	.	C	T	.	.	MAF_INRAE=15.833;MAF_USDA=1.639
NC_035088.1	66193695	.	G	T	.	.	MAF_USDA=3.279
NC_035088.1	66193730	.	A	G	.	.	MAF_INRAE=6.667;MAF_USDA=10.119
NC_035088.1	66193758	.	G	A	.	.	MAF_INRAE=2.5
NC_035088.1	66193886	.	A	C	.	.	MAF_USDA=3.333
NC_035088.1	66193924	.	T	G	.	.	MAF_INRAE=3.333
NC_035088.1	66193946	.	G	T	.	.	MAF_INRAE=3.333
NC_035088.1	66194036	.	C	T	.	.	MAF_USDA=2.381
NC_035088.1	66194045	.	G	T	.	.	MAF_INRAE=4.167;MAF_USDA=13.095
NC_035088.1	66194050	.	G	A	.	.	MAF_INRAE=13.333;MAF_USDA=2.5
NC_035088.1	66194059	.	G	C	.	.	MAF_INRAE=4.167;MAF_USDA=25.0
NC_035088.1	66194082	.	C	T	.	.	MAF_INRAE=3.333;MAF_USDA=25.0
NC_035088.1	66194126	.	A	T	.	.	MAF_USDA=12.048
NC_035088.1	66194153	.	G	T	.	.	MAF_INRAE=15.789;MAF_USDA=25.882
NC_035088.1	66194318	.	C	T	.	.	MAF_INRAE=18.333
NC_035088.1	66194330	.	T	G	.	.	MAF_INRAE=4.167;MAF_USDA=14.118
NC_035088.1	66194335	.	G	A	.	.	MAF_USDA=1.765
NC_035088.1	66194343	.	T	C	.	.	MAF_USDA=11.765
NC_035088.1	66194523	.	G	T	.	.	MAF_INRAE=4.167;MAF_USDA=14.118
NC_035088.1	66194539	.	T	G	.	.	MAF_INRAE=5.0;MAF_USDA=15.294
NC_035088.1	66194574	.	C	T	.	.	MAF_INRAE=20.886;MAF_USDA=8.824
NC_035088.1	66194590	.	A	C	.	.	MAF_INRAE=5.833;MAF_USDA=17.647
NC_035088.1	66194668	.	T	A	.	.	MAF_USDA=4.918
NC_035088.1	66194854	.	T	A	.	.	MAF_USDA=5.882
NC_035088.1	66194858	.	A	G	.	.	MAF_USDA=16.667
NC_035088.1	66194870	.	C	A	.	.	MAF_USDA=7.059
NC_035088.1	66194881	.	C	T	.	.	MAF_USDA=2.459
NC_035088.1	66194909	.	T	G	.	.	MAF_USDA=8.824
NC_035088.1	66194921	.	T	A	.	.	MAF_USDA=8.235
NC_035088.1	66194943	.	T	G	.	.	MAF_USDA=8.235
NC_035088.1	66194958	.	G	A	.	.	MAF_USDA=8.824
NC_035088.1	66194965	.	C	T	.	.	MAF_INRAE=8.861;MAF_USDA=24.706
NC_035088.1	66195012	.	T	A	.	.	MAF_USDA=5.294
NC_035088.1	66195022	.	A	G	.	.	MAF_USDA=16.667
NC_035088.1	66195024	.	T	G	.	.	MAF_INRAE=2.5
NC_035088.1	66195077	.	G	A	.	.	MAF_USDA=20.833
NC_035088.1	66195110	.	C	T	.	.	MAF_INRAE=8.861;MAF_USDA=24.118
NC_035088.1	66195124	.	C	T	.	.	MAF_USDA=20.833
NC_035088.1	66195125	.	G	A	.	.	MAF_INRAE=8.228;MAF_USDA=15.882
NC_035088.1	66195131	.	C	T	.	.	MAF_INRAE=8.228;MAF_USDA=15.294
NC_035088.1	66195392	.	A	T	.	.	MAF_USDA=2.353
NC_035088.1	66195424	.	A	G	.	.	MAF_INRAE=8.228;MAF_USDA=20.588
NC_035088.1	66195447	.	C	T	.	.	MAF_INRAE=8.228;MAF_USDA=11.176
NC_035088.1	66195470	.	A	C	.	.	MAF_USDA=4.918
NC_035088.1	66195547	.	C	T	.	.	MAF_USDA=5.738
NC_035088.1	66195586	.	G	A	.	.	MAF_INRAE=15.833;MAF_USDA=2.459
NC_035088.1	66195625	.	T	C	.	.	MAF_INRAE=8.861;MAF_USDA=20.0
NC_035088.1	66195695	.	C	T	.	.	MAF_USDA=4.918
NC_035088.1	66195713	.	TGTCG	TGTCA	.	.	MAF_USDA=16.667
NC_035088.1	66195717	.	G	A	.	.	MAF_INRAE=25.316;MAF_USDA=9.016
NC_035088.1	66195741	.	T	C	.	.	MAF_INRAE=15.789;MAF_USDA=19.048
NC_035088.1	66195796	.	A	G	.	.	MAF_INRAE=8.861;MAF_USDA=19.277
NC_035088.1	66197328	.	C	T	.	.	MAF_USDA=6.25
NC_035088.1	66197454	.	T	G	.	.	MAF_INRAE=13.291;MAF_USDA=10.0
NC_035088.1	66197486	.	C	T	.	.	MAF_USDA=2.459
NC_035088.1	66197531	.	G	T	.	.	MAF_INRAE=4.167;MAF_USDA=4.098
NC_035088.1	66197631	.	C	T	.	.	MAF_INRAE=14.167
NC_035088.1	66197683	.	T	A	.	.	MAF_INRAE=8.861;MAF_USDA=19.412
NC_035088.1	66197704	.	G	T	.	.	MAF_USDA=5.738
NC_035088.1	66197809	.	A	G	.	.	MAF_USDA=4.098
NC_035088.1	66197822	.	T	C	.	.	MAF_USDA=9.412
NC_035088.1	66197833	.	C	A	.	.	MAF_USDA=4.918
NC_035088.1	66197917	.	A	C	.	.	MAF_INRAE=26.667
NC_035088.1	66197950	.	T	A	.	.	MAF_INRAE=26.667;MAF_USDA=45.833
NC_035088.1	66198027	.	A	T	.	.	MAF_INRAE=13.333;MAF_USDA=2.459
NC_035088.1	66198062	.	G	T	.	.	MAF_USDA=1.639
NC_035088.1	66198080	.	T	C	.	.	MAF_USDA=1.639
NC_035088.1	66198110	.	C	T	.	.	MAF_USDA=12.5
NC_035088.1	66198134	.	A	T	.	.	MAF_INRAE=6.667
NC_035088.1	66198201	.	T	C	.	.	MAF_INRAE=9.494;MAF_USDA=29.167
NC_035088.1	66198244	.	T	C	.	.	MAF_INRAE=9.494;MAF_USDA=19.412
NC_035088.1	66198297	.	C	G	.	.	MAF_INRAE=9.494;MAF_USDA=18.824
NC_035088.1	66198329	.	A	C	.	.	MAF_INRAE=8.861;MAF_USDA=19.412
NC_035088.1	66198360	.	G	A	.	.	MAF_USDA=4.918
NC_035088.1	66198408	.	C	A	.	.	MAF_INRAE=9.494;MAF_USDA=15.294
NC_035088.1	66198425	.	C	A	.	.	MAF_USDA=4.098
NC_035088.1	66198441	.	G	T	.	.	MAF_INRAE=8.861;MAF_USDA=15.294
NC_035088.1	66198461	.	G	T	.	.	MAF_INRAE=20.0;MAF_USDA=8.235
NC_035088.1	66198463	.	T	A	.	.	MAF_INRAE=8.861;MAF_USDA=18.824
NC_035088.1	66198469	.	T	G	.	.	MAF_INRAE=8.861;MAF_USDA=18.824
NC_035088.1	66198470	.	A	G	.	.	MAF_INRAE=6.667;MAF_USDA=18.824
NC_035088.1	66198499	.	T	C	.	.	MAF_INRAE=15.823;MAF_USDA=41.667
NC_035088.1	66198502	.	A	T	.	.	MAF_USDA=2.5
NC_035088.1	66198592	.	C	T	.	.	MAF_INRAE=5.263
NC_035088.1	66198619	.	C	A	.	.	MAF_INRAE=6.667;MAF_USDA=33.333
NC_035088.1	66198623	.	C	T	.	.	MAF_INRAE=10.759
NC_035088.1	66198634	.	A	G	.	.	MAF_INRAE=8.861;MAF_USDA=21.176
NC_035088.1	66198639	.	C	A	.	.	MAF_INRAE=7.5
NC_035088.1	66198736	.	A	G	.	.	MAF_INRAE=8.861;MAF_USDA=19.412
NC_035088.1	66198757	.	C	T	.	.	MAF_INRAE=8.861;MAF_USDA=20.588
NC_035088.1	66198777	.	C	T	.	.	MAF_INRAE=8.861;MAF_USDA=11.176
NC_035088.1	66198779	.	A	T	.	.	MAF_INRAE=6.667;MAF_USDA=18.824
NC_035088.1	66198814	.	G	A	.	.	MAF_INRAE=27.5;MAF_USDA=21.765
NC_035088.1	66198928	.	A	G	.	.	MAF_INRAE=8.228;MAF_USDA=20.0
NC_035088.1	66198984	.	C	A	.	.	MAF_INRAE=8.861;MAF_USDA=11.176
NC_035088.1	66199060	.	T	C	.	.	MAF_INRAE=8.861;MAF_USDA=18.824
NC_035088.1	66199111	.	T	A	.	.	MAF_INRAE=8.861;MAF_USDA=29.167
NC_035088.1	66199115	.	G	T	.	.	MAF_INRAE=6.667;MAF_USDA=20.0
NC_035088.1	66199139	.	C	T	.	.	MAF_USDA=1.639
NC_035088.1	66199225	.	G	C	.	.	MAF_USDA=5.738
NC_035088.1	66199251	.	A	T	.	.	MAF_INRAE=8.861;MAF_USDA=18.824
NC_035088.1	66199255	.	C	A	.	.	MAF_USDA=1.639
NC_035088.1	66199271	.	G	A	.	.	MAF_INRAE=8.861;MAF_USDA=19.412
NC_035088.1	66199498	.	A	G	.	.	MAF_INRAE=1.667;MAF_USDA=6.557
NC_035088.1	66199526	.	C	A	.	.	MAF_INRAE=8.861;MAF_USDA=20.0
NC_035088.1	66199577	.	T	A	.	.	MAF_INRAE=8.861;MAF_USDA=18.824
NC_035088.1	66199587	.	T	G	.	.	MAF_INRAE=8.861;MAF_USDA=18.235
NC_035088.1	66199634	.	G	A	.	.	MAF_INRAE=8.861;MAF_USDA=18.452
NC_035088.1	66199648	.	G	C	.	.	MAF_INRAE=8.861;MAF_USDA=18.452
NC_035088.1	66199679	.	T	C	.	.	MAF_USDA=1.667
NC_035088.1	66199700	.	A	C	.	.	MAF_INRAE=8.861;MAF_USDA=20.833
NC_035088.1	66199701	.	G	C	.	.	MAF_INRAE=6.667;MAF_USDA=20.833
NC_035088.1	66199735	.	G	A	.	.	MAF_USDA=1.667
NC_035088.1	66199751	.	C	G	.	.	MAF_USDA=1.695
NC_035088.1	66200403	.	C	A	.	.	MAF_USDA=8.333
NC_035088.1	66200459	.	T	A	.	.	MAF_USDA=4.167
NC_035088.1	66200464	.	C	T	.	.	MAF_INRAE=15.789;MAF_USDA=32.143
NC_035088.1	66200500	.	C	A	.	.	MAF_USDA=4.167
NC_035088.1	66200555	.	C	T	.	.	MAF_INRAE=3.333;MAF_USDA=4.098
NC_035088.1	66200591	.	C	T	.	.	MAF_USDA=5.738
NC_035088.1	66200615	.	C	T	.	.	MAF_USDA=4.098
NC_035088.1	66200647	.	G	A	.	.	MAF_USDA=5.738
NC_035088.1	66200673	.	A	G	.	.	MAF_USDA=5.738
NC_035088.1	66200728	.	G	A	.	.	MAF_INRAE=15.833;MAF_USDA=4.098
NC_035088.1	66200746	.	A	G	.	.	MAF_INRAE=6.667
NC_035088.1	66200765	.	T	C	.	.	MAF_INRAE=8.861;MAF_USDA=15.882
NC_035088.1	66200787	.	C	T	.	.	MAF_USDA=4.118
NC_035088.1	66200826	.	A	G	.	.	MAF_USDA=2.459
NC_035088.1	66200877	.	A	C	.	.	MAF_INRAE=8.861;MAF_USDA=20.0
NC_035088.1	66200893	.	C	T	.	.	MAF_USDA=4.118
NC_035088.1	66200896	.	A	C	.	.	MAF_USDA=4.118
NC_035088.1	66201014	.	T	A	.	.	MAF_USDA=2.459
NC_035088.1	66201050	.	T	G	.	.	MAF_USDA=4.118
NC_035088.1	66201077	.	T	C	.	.	MAF_USDA=4.118
NC_035088.1	66201095	.	C	G	.	.	MAF_USDA=4.118
NC_035088.1	66201108	.	A	T	.	.	MAF_USDA=1.639
NC_035088.1	66201119	.	A	T	.	.	MAF_USDA=1.639
NC_035088.1	66201319	.	T	A	.	.	MAF_USDA=4.098
NC_035088.1	66201483	.	G	T	.	.	MAF_USDA=1.639
NC_035088.1	66201517	.	G	A	.	.	MAF_INRAE=3.165
NC_035088.1	66201624	.	C	T	.	.	MAF_INRAE=8.861;MAF_USDA=15.294
NC_035088.1	66201627	.	G	A	.	.	MAF_INRAE=8.333;MAF_USDA=8.333
NC_035088.1	66201778	.	G	A	.	.	MAF_INRAE=13.924;MAF_USDA=4.706
NC_035088.1	66201855	.	G	A	.	.	MAF_INRAE=7.595
NC_035088.1	66201916	.	T	C	.	.	MAF_INRAE=8.861;MAF_USDA=14.706
NC_035088.1	66201924	.	G	A	.	.	MAF_INRAE=20.0;MAF_USDA=18.824
NC_035088.1	66201939	.	T	A	.	.	MAF_INRAE=8.861;MAF_USDA=15.294
NC_035088.1	66202239	.	T	A	.	.	MAF_INRAE=8.861;MAF_USDA=14.706
NC_035088.1	66202324	.	T	G	.	.	MAF_USDA=4.118
NC_035088.1	66202372	.	C	T	.	.	MAF_USDA=4.706
NC_035088.1	66202376	.	G	A	.	.	MAF_USDA=42.857
NC_035088.1	66202807	.	A	G	.	.	MAF_USDA=6.25
NC_035088.1	66202833	.	A	G	.	.	MAF_INRAE=5.0;MAF_USDA=10.588
NC_035088.1	66202854	.	G	A	.	.	MAF_INRAE=3.165
NC_035088.1	66202883	.	C	T	.	.	MAF_INRAE=6.962;MAF_USDA=15.294
NC_035088.1	66202905	.	C	A	.	.	MAF_INRAE=6.962;MAF_USDA=14.706
NC_035088.1	66202914	.	C	T	.	.	MAF_USDA=4.118
NC_035088.1	66202917	.	C	T	.	.	MAF_INRAE=6.962;MAF_USDA=14.706
NC_035088.1	66202967	.	G	A	.	.	MAF_INRAE=15.833;MAF_USDA=4.098
NC_035088.1	66202976	.	A	C	.	.	MAF_USDA=4.098
NC_035088.1	66203032	.	G	A	.	.	MAF_INRAE=5.263;MAF_USDA=4.918
NC_035088.1	66203050	.	A	T	.	.	MAF_USDA=2.459
NC_035088.1	66203094	.	T	G	.	.	MAF_INRAE=6.962;MAF_USDA=13.529
NC_035088.1	66203106	.	C	T	.	.	MAF_USDA=1.639
NC_035088.1	66203115	.	T	C	.	.	MAF_INRAE=6.962;MAF_USDA=12.941
NC_035088.1	66203177	.	G	A	.	.	MAF_INRAE=6.329;MAF_USDA=29.167
NC_035088.1	66203298	.	C	G	.	.	MAF_USDA=6.557
NC_035088.1	66203377	.	G	C	.	.	MAF_USDA=4.348
NC_035088.1	66203478	.	C	A	.	.	MAF_INRAE=5.263
NC_035088.1	66203498	.	T	A	.	.	MAF_USDA=1.639
NC_035088.1	66203507	.	G	T	.	.	MAF_USDA=1.639
NC_035088.1	66203533	.	A	G	.	.	MAF_USDA=1.639
NC_035088.1	66203635	.	G	A	.	.	MAF_INRAE=34.167
NC_035088.1	66203706	.	G	A	.	.	MAF_INRAE=4.167
NC_035088.1	66203729	.	C	T	.	.	MAF_INRAE=2.5
NC_035088.1	66203825	.	T	C	.	.	MAF_INRAE=3.333
NC_035088.1	66203881	.	G	T	.	.	MAF_USDA=1.639
NC_035088.1	66203883	.	C	T	.	.	MAF_INRAE=13.333;MAF_USDA=2.459
NC_035088.1	66203884	.	G	A	.	.	MAF_INRAE=20.886;MAF_USDA=10.87
NC_035088.1	66203909	.	G	A	.	.	MAF_INRAE=37.342;MAF_USDA=43.75
NC_035088.1	66203947	.	C	T	.	.	MAF_USDA=4.167
NC_035088.1	66203962	.	T	C	.	.	MAF_INRAE=4.167;MAF_USDA=27.083
NC_035088.1	66203982	.	C	T	.	.	MAF_INRAE=5.833;MAF_USDA=12.5
NC_035088.1	66203988	.	G	T	.	.	MAF_USDA=4.167
NC_035088.1	66203989	.	T	C	.	.	MAF_INRAE=4.167;MAF_USDA=22.917
NC_035088.1	66204036	.	C	T	.	.	MAF_USDA=3.529
NC_035088.1	66204047	.	G	T	.	.	MAF_INRAE=18.987;MAF_USDA=6.25
NC_035088.1	66204165	.	C	A	.	.	MAF_INRAE=7.5
NC_035088.1	66204202	.	G	A	.	.	MAF_INRAE=4.167;MAF_USDA=2.459
NC_035088.1	66204214	.	C	T	.	.	MAF_USDA=2.459
NC_035088.1	66204236	.	C	T	.	.	MAF_INRAE=8.228;MAF_USDA=14.118
NC_035088.1	66204237	.	G	C	.	.	MAF_USDA=1.639
NC_035088.1	66204336	.	C	G	.	.	MAF_INRAE=2.5
NC_035088.1	66204415	.	G	T	.	.	MAF_INRAE=6.962;MAF_USDA=8.235
NC_035088.1	66204419	.	T	G	.	.	MAF_USDA=1.639
NC_035088.1	66204448	.	T	C	.	.	MAF_USDA=1.639
NC_035088.1	66204494	.	T	C	.	.	MAF_USDA=1.639
NC_035088.1	66204512	.	A	T	.	.	MAF_USDA=4.098
NC_035088.1	66204514	.	C	T	.	.	MAF_USDA=9.016
NC_035088.1	66204521	.	C	A	.	.	MAF_USDA=1.639
NC_035088.1	66204604	.	T	C	.	.	MAF_USDA=4.098
NC_035088.1	66204644	.	T	C	.	.	MAF_INRAE=5.833;MAF_USDA=12.353
NC_035088.1	66204748	.	C	T	.	.	MAF_USDA=1.765
NC_035088.1	66204782	.	A	G	.	.	MAF_INRAE=8.861;MAF_USDA=19.412
NC_035088.1	66204811	.	A	T	.	.	MAF_INRAE=8.861;MAF_USDA=15.882
NC_035088.1	66204812	.	A	C	.	.	MAF_INRAE=6.667;MAF_USDA=14.706
NC_035088.1	66204869	.	A	G	.	.	MAF_USDA=1.765
NC_035088.1	66204974	.	A	G	.	.	MAF_INRAE=13.924
NC_035088.1	66205092	.	A	G	.	.	MAF_INRAE=7.595;MAF_USDA=17.059
NC_035088.1	66205136	.	A	G	.	.	MAF_USDA=4.098
NC_035088.1	66205165	.	C	T	.	.	MAF_INRAE=7.595;MAF_USDA=11.176
NC_035088.1	66205168	.	A	G	.	.	MAF_USDA=5.738
NC_035088.1	66205280	.	G	A	.	.	MAF_INRAE=10.127;MAF_USDA=12.941
NC_035088.1	66205283	.	A	C	.	.	MAF_USDA=2.459
NC_035088.1	66205368	.	C	A	.	.	MAF_INRAE=10.127;MAF_USDA=20.0
NC_035088.1	66205463	.	C	T	.	.	MAF_USDA=4.706
NC_035088.1	66205488	.	C	A	.	.	MAF_USDA=6.557
NC_035088.1	66205492	.	T	C	.	.	MAF_INRAE=13.333;MAF_USDA=4.098
NC_035088.1	66205623	.	T	C	.	.	MAF_INRAE=10.127;MAF_USDA=20.588
NC_035088.1	66205887	.	G	A	.	.	MAF_USDA=5.294
NC_035088.1	66205957	.	G	T	.	.	MAF_USDA=4.098
NC_035088.1	66205972	.	G	T	.	.	MAF_INRAE=12.5;MAF_USDA=4.098
NC_035088.1	66205976	.	G	C	.	.	MAF_USDA=4.098
NC_035088.1	66206003	.	T	G	.	.	MAF_USDA=6.557
NC_035088.1	66206052	.	A	G	.	.	MAF_USDA=14.706
NC_035088.1	66206164	.	G	T	.	.	MAF_USDA=1.639
NC_035088.1	66206174	.	C	T	.	.	MAF_INRAE=11.392;MAF_USDA=13.529
NC_035088.1	66206264	.	G	A	.	.	MAF_USDA=7.377
NC_035088.1	66206289	.	T	C	.	.	MAF_USDA=5.738
NC_035088.1	66206290	.	C	T	.	.	MAF_INRAE=10.759
NC_035088.1	66206294	.	C	T	.	.	MAF_USDA=11.475
NC_035088.1	66206317	.	A	G	.	.	MAF_USDA=4.918
NC_035088.1	66206347	.	T	C	.	.	MAF_INRAE=4.167;MAF_USDA=3.279
NC_035088.1	66206507	.	G	T	.	.	MAF_USDA=9.016
NC_035088.1	66206508	.	G	C	.	.	MAF_USDA=9.016
NC_035088.1	66206509	.	C	A	.	.	MAF_USDA=4.918
NC_035088.1	66206566	.	T	C	.	.	MAF_USDA=1.639
NC_035088.1	66206624	.	A	C	.	.	MAF_USDA=9.836
NC_035088.1	66206653	.	A	C	.	.	MAF_USDA=4.918
NC_035088.1	66206820	.	T	A	.	.	MAF_USDA=4.118
NC_035088.1	66206933	.	A	C	.	.	MAF_INRAE=10.127
NC_035088.1	66207060	.	T	G	.	.	MAF_USDA=10.656
NC_035088.1	66207098	.	C	T	.	.	MAF_USDA=2.459
NC_035088.1	66207102	.	A	G	.	.	MAF_USDA=6.25
NC_035088.1	66207110	.	C	T	.	.	MAF_USDA=4.098
NC_035088.1	66207121	.	C	A	.	.	MAF_INRAE=12.5
NC_035088.1	66207143	.	T	C	.	.	MAF_INRAE=17.722;MAF_USDA=16.471
NC_035088.1	66207167	.	C	A	.	.	MAF_INRAE=13.333;MAF_USDA=1.639
NC_035088.1	66207211	.	T	G	.	.	MAF_USDA=1.639
NC_035088.1	66207283	.	A	T	.	.	MAF_INRAE=10.759
NC_035088.1	66207309	.	T	C	.	.	MAF_USDA=3.279
NC_035088.1	66207333	.	C	T	.	.	MAF_INRAE=4.167
NC_035088.1	66207406	.	T	C	.	.	MAF_USDA=4.918
NC_035088.1	66207411	.	G	C	.	.	MAF_USDA=4.918
NC_035088.1	66207504	.	A	C	.	.	MAF_USDA=4.918
NC_035088.1	66207540	.	G	T	.	.	MAF_USDA=4.098
NC_035088.1	66207567	.	A	G	.	.	MAF_USDA=4.918
NC_035088.1	66207581	.	G	A	.	.	MAF_INRAE=4.167;MAF_USDA=4.918
NC_035088.1	66207620	.	G	T	.	.	MAF_USDA=4.918
NC_035088.1	66207636	.	C	G	.	.	MAF_USDA=2.941
NC_035088.1	66207648	.	G	C	.	.	MAF_USDA=4.918
NC_035088.1	66207685	.	C	T	.	.	MAF_USDA=2.459
NC_035088.1	66207782	.	C	T	.	.	MAF_INRAE=5.063;MAF_USDA=2.941
NC_035088.1	66207935	.	A	C	.	.	MAF_INRAE=18.987;MAF_USDA=23.529
NC_035088.1	66207987	.	T	C	.	.	MAF_USDA=4.918
NC_035088.1	66208062	.	A	C	.	.	MAF_USDA=4.918
NC_035088.1	66208135	.	A	C	.	.	MAF_INRAE=5.263
NC_035088.1	66208219	.	G	A	.	.	MAF_USDA=3.279
NC_035088.1	66208258	.	G	T	.	.	MAF_USDA=2.459
NC_035088.1	66208270	.	T	C	.	.	MAF_INRAE=20.886;MAF_USDA=12.941
NC_035088.1	66208345	.	C	T	.	.	MAF_USDA=3.529
NC_035088.1	66208396	.	T	G	.	.	MAF_USDA=3.279
NC_035088.1	66208451	.	C	A	.	.	MAF_USDA=3.529
NC_035088.1	66208616	.	G	A	.	.	MAF_INRAE=12.658;MAF_USDA=12.941
NC_035088.1	66208672	.	G	A	.	.	MAF_INRAE=20.886;MAF_USDA=13.529
NC_035088.1	66208681	.	C	A	.	.	MAF_INRAE=11.392;MAF_USDA=2.941
NC_035088.1	66208846	.	G	A	.	.	MAF_INRAE=50.0;MAF_USDA=45.882
NC_035088.1	66208997	.	G	C	.	.	MAF_INRAE=18.354;MAF_USDA=16.471
NC_035088.1	66209013	.	C	T	.	.	MAF_USDA=4.167
NC_035088.1	66209044	.	T	C	.	.	MAF_INRAE=18.987;MAF_USDA=18.824
NC_035088.1	66209056	.	C	T	.	.	MAF_USDA=5.882
NC_035088.1	66209149	.	C	T	.	.	MAF_INRAE=13.333;MAF_USDA=2.459
NC_035088.1	66209154	.	G	A	.	.	MAF_INRAE=33.544;MAF_USDA=31.765
NC_035088.1	66209187	.	C	T	.	.	MAF_INRAE=2.5;MAF_USDA=7.647
NC_035088.1	66209334	.	G	A	.	.	MAF_INRAE=43.671;MAF_USDA=31.176
NC_035088.1	66209409	.	C	A	.	.	MAF_INRAE=13.333;MAF_USDA=2.459
NC_035088.1	66209411	.	C	T	.	.	MAF_INRAE=25.949;MAF_USDA=5.738
NC_035088.1	66209500	.	C	A	.	.	MAF_INRAE=43.671;MAF_USDA=25.294
NC_035088.1	66209553	.	G	A	.	.	MAF_USDA=2.941
NC_035088.1	66209569	.	G	T	.	.	MAF_INRAE=1.667
NC_035088.1	66209732	.	C	T	.	.	MAF_USDA=19.565
NC_035088.1	66210337	.	T	C	.	.	MAF_USDA=5.882
NC_035088.1	66210369	.	C	T	.	.	MAF_INRAE=35.443;MAF_USDA=38.235
NC_035088.1	66210457	.	T	C	.	.	MAF_USDA=5.738
NC_035088.1	66210468	.	T	G	.	.	MAF_INRAE=13.333
NC_035088.1	66210476	.	T	G	.	.	MAF_INRAE=5.0
NC_035088.1	66210479	.	T	C	.	.	MAF_INRAE=26.667;MAF_USDA=17.647
NC_035088.1	66210480	.	C	A	.	.	MAF_INRAE=5.0
NC_035088.1	66210496	.	G	T	.	.	MAF_INRAE=18.333;MAF_USDA=4.706
NC_035088.1	66210507	.	T	G	.	.	MAF_INRAE=35.833
NC_035088.1	66210515	.	T	C	.	.	MAF_INRAE=40.0
NC_035088.1	66210539	.	C	A	.	.	MAF_INRAE=50.0
NC_035088.1	66210548	.	G	A	.	.	MAF_USDA=4.098
NC_035088.1	66210567	.	C	T	.	.	MAF_INRAE=49.167
NC_035088.1	66210571	.	T	G	.	.	MAF_INRAE=49.167
NC_035088.1	66210592	.	T	C	.	.	MAF_INRAE=50.0
NC_035088.1	66210612	.	C	T	.	.	MAF_INRAE=50.0
NC_035088.1	66210618	.	A	G	.	.	MAF_INRAE=50.0
NC_035088.1	66210620	.	G	A	.	.	MAF_INRAE=50.0
NC_035088.1	66210626	.	C	G	.	.	MAF_INRAE=23.333
NC_035088.1	66210634	.	C	T	.	.	MAF_INRAE=50.0
NC_035088.1	66210645	.	T	G	.	.	MAF_INRAE=50.0
NC_035088.1	66210648	.	C	G	.	.	MAF_INRAE=50.0
NC_035088.1	66210650	.	C	G	.	.	MAF_INRAE=50.0
NC_035088.1	66210682	.	T	C	.	.	MAF_INRAE=50.0
NC_035088.1	66210711	.	T	G	.	.	MAF_INRAE=2.5
NC_035088.1	66210840	.	T	G	.	.	MAF_INRAE=10.759;MAF_USDA=2.353
NC_035088.1	66211015	.	T	A	.	.	MAF_INRAE=13.333;MAF_USDA=3.279
NC_035088.1	66211048	.	G	C	.	.	MAF_USDA=4.098
NC_035088.1	66211196	.	T	G	.	.	MAF_INRAE=10.833;MAF_USDA=13.529
NC_035088.1	66211223	.	A	T	.	.	MAF_INRAE=5.063;MAF_USDA=4.706
NC_035088.1	66211297	.	C	G	.	.	MAF_USDA=4.918
NC_035088.1	66211300	.	G	A	.	.	MAF_INRAE=3.333;MAF_USDA=5.738
NC_035088.1	66211383	.	A	G	.	.	MAF_USDA=4.098
NC_035088.1	66211503	.	T	C	.	.	MAF_USDA=4.918
NC_035088.1	66212183	.	G	A	.	.	MAF_USDA=3.279
NC_035088.1	66212244	.	G	A	.	.	MAF_USDA=2.459
NC_035088.1	66212302	.	G	A	.	.	MAF_USDA=1.639
NC_035088.1	66212601	.	C	G	.	.	MAF_INRAE=15.19;MAF_USDA=12.941
NC_035088.1	66212633	.	T	A	.	.	MAF_INRAE=24.167;MAF_USDA=18.75
NC_035088.1	66212645	.	C	T	.	.	MAF_USDA=3.279
NC_035088.1	66212679	.	A	G	.	.	MAF_INRAE=4.167
NC_035088.1	66212694	.	A	G	.	.	MAF_USDA=3.529
NC_035088.1	66212788	.	T	G	.	.	MAF_INRAE=37.342;MAF_USDA=25.882
NC_035088.1	66212876	.	G	T	.	.	MAF_USDA=4.918
NC_035088.1	66213036	.	T	A	.	.	MAF_USDA=2.459
NC_035088.1	66213063	.	G	A	.	.	MAF_INRAE=5.696;MAF_USDA=10.656
NC_035088.1	66213116	.	A	G	.	.	MAF_INRAE=1.667;MAF_USDA=8.824
NC_035088.1	66213224	.	C	T	.	.	MAF_USDA=2.459
NC_035088.1	66213287	.	C	T	.	.	MAF_INRAE=15.19;MAF_USDA=12.941
NC_035088.1	66213327	.	A	G	.	.	MAF_USDA=4.118
NC_035088.1	66213370	.	G	T	.	.	MAF_USDA=2.459
NC_035088.1	66213404	.	T	C	.	.	MAF_INRAE=32.911;MAF_USDA=43.529
NC_035088.1	66213434	.	T	G	.	.	MAF_INRAE=31.579
NC_035088.1	66213605	.	T	A	.	.	MAF_USDA=5.738
NC_035088.1	66213650	.	C	A	.	.	MAF_USDA=2.459
NC_035088.1	66213667	.	G	A	.	.	MAF_USDA=4.098
NC_035088.1	66213814	.	G	A	.	.	MAF_USDA=5.738
NC_035088.1	66213841	.	T	C	.	.	MAF_USDA=4.706
NC_035088.1	66213853	.	G	A	.	.	MAF_INRAE=21.053;MAF_USDA=11.765
NC_035088.1	66214000	.	G	A	.	.	MAF_INRAE=36.076;MAF_USDA=32.353
NC_035088.1	66214061	.	T	C	.	.	MAF_USDA=2.353
NC_035088.1	66214096	.	C	A	.	.	MAF_INRAE=4.167;MAF_USDA=1.639
NC_035088.1	66214134	.	C	A	.	.	MAF_INRAE=7.5
NC_035088.1	66214215	.	T	G	.	.	MAF_INRAE=12.658;MAF_USDA=40.588
NC_035088.1	66214277	.	A	G	.	.	MAF_INRAE=20.886;MAF_USDA=41.176
NC_035088.1	66214283	.	A	C	.	.	MAF_USDA=9.412
NC_035088.1	66214301	.	A	G	.	.	MAF_USDA=3.279
NC_035088.1	66214365	.	T	C	.	.	MAF_INRAE=2.5
NC_035088.1	66214372	.	G	A	.	.	MAF_USDA=13.529
NC_035088.1	66214505	.	C	A	.	.	MAF_USDA=43.75
NC_035088.1	66214513	.	T	A	.	.	MAF_USDA=43.75
NC_035088.1	66214518	.	C	T	.	.	MAF_INRAE=1.667;MAF_USDA=1.639
NC_035088.1	66214522	.	T	G	.	.	MAF_USDA=15.882
NC_035088.1	66214532	.	C	T	.	.	MAF_USDA=13.529
NC_035088.1	66214533	.	G	A	.	.	MAF_INRAE=30.0;MAF_USDA=17.059
NC_035088.1	66214540	.	C	T	.	.	MAF_INRAE=3.333;MAF_USDA=2.459
NC_035088.1	66214544	.	C	T	.	.	MAF_INRAE=41.139;MAF_USDA=20.0
NC_035088.1	66214563	.	T	C	.	.	MAF_INRAE=24.051;MAF_USDA=15.882
NC_035088.1	66214612	.	T	G	.	.	MAF_INRAE=12.025;MAF_USDA=17.059
NC_035088.1	66214640	.	T	C	.	.	MAF_USDA=2.459
NC_035088.1	66214845	.	A	G	.	.	MAF_USDA=3.279
NC_035088.1	66215024	.	C	G	.	.	MAF_INRAE=12.025;MAF_USDA=13.529
NC_035088.1	66215025	.	T	A	.	.	MAF_INRAE=1.667;MAF_USDA=6.471
NC_035088.1	66215110	.	G	A	.	.	MAF_INRAE=20.0;MAF_USDA=35.417
NC_035088.1	66215123	.	A	G	.	.	MAF_USDA=2.976
NC_035088.1	66215165	.	T	C	.	.	MAF_INRAE=10.759;MAF_USDA=21.429
NC_035088.1	66215175	.	T	C	.	.	MAF_INRAE=12.025;MAF_USDA=14.118
NC_035088.1	66215236	.	A	C	.	.	MAF_INRAE=27.215;MAF_USDA=39.583
NC_035088.1	66215244	.	T	C	.	.	MAF_INRAE=25.316;MAF_USDA=15.294
NC_035088.1	66215271	.	G	A	.	.	MAF_USDA=14.583
NC_035088.1	66215324	.	A	T	.	.	MAF_INRAE=36.709;MAF_USDA=35.882
NC_035088.1	66215429	.	T	G	.	.	MAF_INRAE=10.127
NC_035088.1	66215476	.	A	T	.	.	MAF_USDA=4.118
NC_035088.1	66215486	.	G	A	.	.	MAF_INRAE=25.316;MAF_USDA=17.059
NC_035088.1	66215596	.	C	T	.	.	MAF_INRAE=12.025;MAF_USDA=15.294
NC_035088.1	66215721	.	C	A	.	.	MAF_USDA=4.098
NC_035088.1	66215723	.	G	A	.	.	MAF_INRAE=10.127;MAF_USDA=16.471
NC_035088.1	66215751	.	G	A	.	.	MAF_INRAE=42.105;MAF_USDA=13.115
NC_035088.1	66215828	.	C	A	.	.	MAF_INRAE=2.532;MAF_USDA=9.412
NC_035088.1	66215870	.	C	T	.	.	MAF_USDA=3.333
NC_035088.1	66217165	.	T	C	.	.	MAF_INRAE=10.759;MAF_USDA=19.643
NC_035088.1	66217288	.	T	C	.	.	MAF_INRAE=5.0;MAF_USDA=2.459
NC_035088.1	66217342	.	A	C	.	.	MAF_INRAE=47.468;MAF_USDA=40.588
NC_035088.1	66217356	.	G	T	.	.	MAF_USDA=4.918
NC_035088.1	66217382	.	G	A	.	.	MAF_INRAE=17.5
NC_035088.1	66217451	.	C	T	.	.	MAF_INRAE=25.316;MAF_USDA=19.412
NC_035088.1	66217505	.	C	T	.	.	MAF_INRAE=10.759;MAF_USDA=21.176
NC_035088.1	66217526	.	C	T	.	.	MAF_INRAE=9.167
NC_035088.1	66217557	.	T	C	.	.	MAF_INRAE=24.684;MAF_USDA=40.588
NC_035088.1	66217578	.	C	A	.	.	MAF_USDA=2.353
NC_035088.1	66217604	.	T	C	.	.	MAF_USDA=5.738
NC_035088.1	66217605	.	G	A	.	.	MAF_USDA=7.377
NC_035088.1	66217637	.	A	G	.	.	MAF_USDA=10.588
NC_035088.1	66217659	.	C	A	.	.	MAF_USDA=2.459
NC_035088.1	66217664	.	C	T	.	.	MAF_USDA=6.557
NC_035088.1	66217788	.	G	A	.	.	MAF_USDA=18.75
NC_035088.1	66221373	.	A	T	.	.	MAF_USDA=22.353
NC_035088.1	66221516	.	A	C	.	.	MAF_USDA=3.279
NC_035088.1	66221590	.	C	T	.	.	MAF_USDA=1.639
NC_035088.1	66221599	.	C	A	.	.	MAF_INRAE=15.833;MAF_USDA=3.279
NC_035088.1	66221613	.	G	T	.	.	MAF_USDA=4.098
NC_035088.1	66221614	.	G	T	.	.	MAF_USDA=2.941
NC_035088.1	66221633	.	C	G	.	.	MAF_USDA=2.941
NC_035088.1	66221666	.	C	T	.	.	MAF_USDA=4.918
NC_035088.1	66221695	.	A	G	.	.	MAF_INRAE=11.392;MAF_USDA=24.706
NC_035088.1	66221709	.	G	A	.	.	MAF_INRAE=16.456;MAF_USDA=38.824
NC_035088.1	66221717	.	T	C	.	.	MAF_INRAE=9.167;MAF_USDA=2.941
NC_035088.1	66221776	.	C	G	.	.	MAF_INRAE=34.177;MAF_USDA=47.059
NC_035088.1	66221792	.	T	C	.	.	MAF_INRAE=15.833
NC_035088.1	66221797	.	C	G	.	.	MAF_USDA=3.279
NC_035088.1	66221806	.	C	T	.	.	MAF_INRAE=24.684;MAF_USDA=18.824
NC_035088.1	66221808	.	G	A	.	.	MAF_USDA=2.459
NC_035088.1	66222044	.	G	A	.	.	MAF_USDA=4.918
NC_035088.1	66222200	.	G	A	.	.	MAF_INRAE=5.063;MAF_USDA=15.294
NC_035088.1	66222258	.	T	C	.	.	MAF_INRAE=12.5;MAF_USDA=5.738
NC_035088.1	66222319	.	G	T	.	.	MAF_INRAE=5.063;MAF_USDA=8.824
NC_035088.1	66223301	.	A	G	.	.	MAF_USDA=37.5
NC_035088.1	66223329	.	G	A	.	.	MAF_USDA=7.229
NC_035088.1	66223357	.	G	T	.	.	MAF_USDA=14.583
NC_035088.1	66223361	.	T	C	.	.	MAF_USDA=8.333
NC_035088.1	66223406	.	G	A	.	.	MAF_USDA=35.417
NC_035088.1	66223412	.	A	T	.	.	MAF_USDA=8.333
NC_035088.1	66223722	.	C	T	.	.	MAF_INRAE=15.789
NC_035088.1	66226404	.	T	C	.	.	MAF_USDA=2.083
NC_035088.1	66226447	.	T	C	.	.	MAF_USDA=33.333
NC_035088.1	66226491	.	T	A	.	.	MAF_USDA=23.81
NC_035088.1	66226542	.	T	C	.	.	MAF_USDA=11.31
NC_035088.1	66226565	.	C	T	.	.	MAF_INRAE=5.263;MAF_USDA=10.0
NC_035088.1	66226567	.	C	T	.	.	MAF_INRAE=15.789;MAF_USDA=3.279
NC_035088.1	66226613	.	A	C	.	.	MAF_USDA=1.639
NC_035088.1	66226617	.	T	G	.	.	MAF_USDA=43.529
NC_035088.1	66226660	.	T	C	.	.	MAF_USDA=4.098
NC_035088.1	66226665	.	T	A	.	.	MAF_USDA=4.098
NC_035088.1	66226675	.	C	T	.	.	MAF_USDA=4.098
NC_035088.1	66226682	.	A	G	.	.	MAF_USDA=2.459
NC_035088.1	66226686	.	T	G	.	.	MAF_INRAE=26.316
NC_035088.1	66226752	.	T	G	.	.	MAF_USDA=14.286
NC_035088.1	66226753	.	G	T	.	.	MAF_USDA=14.286
NC_035088.1	66226765	.	C	T	.	.	MAF_USDA=1.695
NC_035088.1	66226773	.	T	G	.	.	MAF_USDA=1.695
NC_035088.1	66226795	.	A	T	.	.	MAF_USDA=8.333
NC_035088.1	66228928	.	G	A	.	.	MAF_INRAE=5.063;MAF_USDA=15.294
NC_035088.1	66228929	.	T	A	.	.	MAF_INRAE=1.667;MAF_USDA=15.294
NC_035088.1	66228935	.	A	T	.	.	MAF_INRAE=15.0;MAF_USDA=4.098
NC_035088.1	66228937	.	G	T	.	.	MAF_INRAE=9.494;MAF_USDA=2.459
NC_035088.1	66228992	.	A	T	.	.	MAF_INRAE=3.165;MAF_USDA=2.5
NC_035088.1	66229004	.	G	A	.	.	MAF_USDA=4.167
NC_035088.1	66229065	.	C	G	.	.	MAF_INRAE=34.81;MAF_USDA=25.882
NC_035088.1	66229091	.	G	T	.	.	MAF_USDA=1.639
NC_035088.1	66229096	.	G	T	.	.	MAF_INRAE=5.063;MAF_USDA=11.176
NC_035088.1	66229098	.	A	C	.	.	MAF_INRAE=1.667;MAF_USDA=8.824
NC_035088.1	66229103	.	G	T	.	.	MAF_INRAE=8.861;MAF_USDA=12.353
NC_035088.1	66229109	.	A	G	.	.	MAF_INRAE=2.5;MAF_USDA=2.459
NC_035088.1	66229111	.	C	T	.	.	MAF_INRAE=5.063
NC_035088.1	66229145	.	A	G	.	.	MAF_USDA=3.279
NC_035088.1	66229159	.	A	G	.	.	MAF_USDA=4.098
NC_035088.1	66229173	.	T	C	.	.	MAF_USDA=8.197
NC_035088.1	66229201	.	C	A	.	.	MAF_USDA=1.639
NC_035088.1	66229278	.	C	T	.	.	MAF_INRAE=10.759;MAF_USDA=19.672
NC_035088.1	66229287	.	T	C	.	.	MAF_INRAE=15.0;MAF_USDA=4.098
NC_035088.1	66229479	.	C	T	.	.	MAF_INRAE=17.722;MAF_USDA=45.882
NC_035088.1	66229482	.	G	A	.	.	MAF_USDA=1.639
NC_035088.1	66229552	.	T	A	.	.	MAF_INRAE=15.789;MAF_USDA=10.119
NC_035088.1	66229584	.	T	C	.	.	MAF_USDA=15.517
NC_035088.1	66229631	.	G	A	.	.	MAF_USDA=12.931
NC_035088.1	66229696	.	G	T	.	.	MAF_USDA=1.695
NC_035088.1	66229719	.	G	T	.	.	MAF_USDA=3.39
NC_035088.1	66229728	.	C	T	.	.	MAF_USDA=3.39
NC_035088.1	66229874	.	A	G	.	.	MAF_USDA=9.322
NC_035088.1	66229946	.	T	A	.	.	MAF_USDA=1.695
NC_035088.1	66229995	.	G	A	.	.	MAF_USDA=2.542
NC_035088.1	66230022	.	T	G	.	.	MAF_USDA=1.724
NC_035088.1	66230090	.	T	G	.	.	MAF_USDA=10.417
NC_035088.1	66231868	.	C	T	.	.	MAF_USDA=12.5
NC_035088.1	66231899	.	G	T	.	.	MAF_USDA=2.542
NC_035088.1	66231962	.	C	T	.	.	MAF_USDA=29.167
NC_035088.1	66231964	.	G	A	.	.	MAF_USDA=2.542
NC_035088.1	66231988	.	C	T	.	.	MAF_USDA=14.583
NC_035088.1	66232099	.	G	A	.	.	MAF_INRAE=20.0;MAF_USDA=23.333
NC_035088.1	66232102	.	T	G	.	.	MAF_INRAE=20.0;MAF_USDA=24.167
NC_035088.1	66232129	.	A	G	.	.	MAF_INRAE=2.5
NC_035088.1	66232146	.	G	T	.	.	MAF_INRAE=24.051;MAF_USDA=22.917
NC_035088.1	66232173	.	T	A	.	.	MAF_INRAE=15.833;MAF_USDA=4.918
NC_035088.1	66232590	.	G	A	.	.	MAF_USDA=2.459
NC_035088.1	66232598	.	A	C	.	.	MAF_INRAE=5.696;MAF_USDA=4.098
NC_035088.1	66232650	.	G	C	.	.	MAF_USDA=4.098
NC_035088.1	66232665	.	C	T	.	.	MAF_INRAE=5.063;MAF_USDA=13.115
NC_035088.1	66232667	.	A	G	.	.	MAF_USDA=4.918
NC_035088.1	66232749	.	C	T	.	.	MAF_INRAE=14.557;MAF_USDA=7.377
NC_035088.1	66232918	.	A	T	.	.	MAF_INRAE=37.975;MAF_USDA=42.353
NC_035088.1	66232991	.	G	A	.	.	MAF_INRAE=13.924;MAF_USDA=32.353
NC_035088.1	66233054	.	T	C	.	.	MAF_USDA=4.098
NC_035088.1	66233055	.	C	T	.	.	MAF_INRAE=4.167
NC_035088.1	66236028	.	C	A	.	.	MAF_USDA=22.917
NC_035088.1	66236460	.	C	T	.	.	MAF_INRAE=6.667
NC_035088.1	66236530	.	C	T	.	.	MAF_USDA=2.381
NC_035088.1	66236688	.	G	C	.	.	MAF_USDA=3.279
NC_035088.1	66236806	.	C	A	.	.	MAF_USDA=4.098
NC_035088.1	66236922	.	C	A	.	.	MAF_USDA=9.412
NC_035088.1	66237481	.	A	T	.	.	MAF_USDA=2.459
NC_035088.1	66237483	.	T	G	.	.	MAF_USDA=2.459
NC_035088.1	66237514	.	T	G	.	.	MAF_USDA=4.167
NC_035088.1	66237530	.	C	T	.	.	MAF_INRAE=5.0;MAF_USDA=8.929
NC_035088.1	66237558	.	A	C	.	.	MAF_USDA=47.024
NC_035088.1	66237625	.	A	G	.	.	MAF_USDA=1.695
NC_035088.1	66237638	.	C	T	.	.	MAF_INRAE=41.772;MAF_USDA=18.452
NC_035088.1	66238839	.	G	A	.	.	MAF_USDA=1.639
NC_035088.1	66238916	.	T	C	.	.	MAF_INRAE=21.053;MAF_USDA=32.353
NC_035088.1	66238981	.	G	A	.	.	MAF_USDA=1.639
NC_035088.1	66239000	.	G	A	.	.	MAF_USDA=1.639
NC_035088.1	66239017	.	G	A	.	.	MAF_USDA=3.279
NC_035088.1	66239103	.	G	A	.	.	MAF_INRAE=5.263;MAF_USDA=4.918
NC_035088.1	66239149	.	T	A	.	.	MAF_USDA=4.167
NC_035088.1	66239227	.	G	A	.	.	MAF_INRAE=5.063;MAF_USDA=5.738
NC_035088.1	66239247	.	T	A	.	.	MAF_USDA=2.459
NC_035088.1	66239259	.	C	A	.	.	MAF_INRAE=4.167;MAF_USDA=12.941
NC_035088.1	66241398	.	C	T	.	.	MAF_USDA=6.667
NC_035088.1	66241517	.	A	G	.	.	MAF_USDA=30.588
NC_035088.1	66241597	.	A	C	.	.	MAF_INRAE=7.5;MAF_USDA=31.176
NC_035088.1	66241667	.	C	A	.	.	MAF_USDA=2.459
NC_035088.1	66241890	.	A	G	.	.	MAF_INRAE=13.924
NC_035088.1	66242137	.	G	A	.	.	MAF_USDA=2.459
NC_035088.1	66242153	.	G	A	.	.	MAF_INRAE=5.263;MAF_USDA=4.918
NC_035088.1	66242162	.	G	T	.	.	MAF_USDA=17.647
NC_035088.1	66242254	.	C	A	.	.	MAF_INRAE=30.38;MAF_USDA=19.672
NC_035088.1	66242260	.	C	T	.	.	MAF_USDA=7.377
NC_035088.1	66242264	.	T	C	.	.	MAF_USDA=1.639
NC_035088.1	66242350	.	C	T	.	.	MAF_INRAE=10.0
NC_035088.1	66242381	.	C	T	.	.	MAF_USDA=6.557
NC_035088.1	66242452	.	G	A	.	.	MAF_INRAE=11.667;MAF_USDA=47.059
NC_035088.1	66242467	.	C	A	.	.	MAF_USDA=7.377
NC_035088.1	66242474	.	A	G	.	.	MAF_INRAE=11.667;MAF_USDA=47.647
NC_035088.1	66242479	.	C	G	.	.	MAF_INRAE=11.667;MAF_USDA=47.647
NC_035088.1	66242513	.	G	A	.	.	MAF_INRAE=10.0;MAF_USDA=41.765
NC_035088.1	66242704	.	T	A	.	.	MAF_USDA=50.0
NC_035088.1	66243292	.	C	G	.	.	MAF_USDA=4.167
NC_035088.1	66243303	.	C	G	.	.	MAF_USDA=10.417
NC_035088.1	66243372	.	C	A	.	.	MAF_USDA=4.918
NC_035088.1	66243465	.	C	A	.	.	MAF_INRAE=10.833
NC_035088.1	66243502	.	G	A	.	.	MAF_USDA=6.557
NC_035088.1	66243758	.	G	A	.	.	MAF_USDA=6.557
NC_035088.1	66243916	.	G	T	.	.	MAF_INRAE=2.5
NC_035088.1	66244081	.	T	G	.	.	MAF_INRAE=25.316
NC_035088.1	66244094	.	A	G	.	.	MAF_USDA=7.377
NC_035088.1	66244107	.	A	T	.	.	MAF_INRAE=5.063;MAF_USDA=4.918
NC_035088.1	66244473	.	C	A	.	.	MAF_INRAE=20.253;MAF_USDA=5.294
NC_035088.1	66244520	.	A	G	.	.	MAF_USDA=3.279
NC_035088.1	66244523	.	G	A	.	.	MAF_USDA=5.294
NC_035088.1	66244644	.	T	G	.	.	MAF_INRAE=4.43;MAF_USDA=5.0
NC_035088.1	66244745	.	A	G	.	.	MAF_INRAE=20.253
NC_035088.1	66244765	.	C	T	.	.	MAF_INRAE=2.5
NC_035088.1	66244811	.	A	C	.	.	MAF_INRAE=5.833
NC_035088.1	66244971	.	A	T	.	.	MAF_USDA=10.656
NC_035088.1	66245090	.	A	C	.	.	MAF_USDA=4.098
NC_035088.1	66245093	.	T	G	.	.	MAF_INRAE=29.747;MAF_USDA=18.824
NC_035088.1	66245109	.	C	T	.	.	MAF_INRAE=4.167;MAF_USDA=7.059
NC_035088.1	66245167	.	A	G	.	.	MAF_USDA=1.639
NC_035088.1	66245226	.	G	C	.	.	MAF_INRAE=12.025;MAF_USDA=8.824
NC_035088.1	66245294	.	T	C	.	.	MAF_USDA=1.639
NC_035088.1	66245302	.	T	C	.	.	MAF_INRAE=37.342;MAF_USDA=48.824
NC_035088.1	66245342	.	T	G	.	.	MAF_INRAE=4.167;MAF_USDA=2.459
NC_035088.1	66245369	.	T	A	.	.	MAF_INRAE=12.5
NC_035088.1	66245433	.	C	A	.	.	MAF_INRAE=2.5
NC_035088.1	66245445	.	T	C	.	.	MAF_INRAE=2.5
NC_035088.1	66245457	.	T	G	.	.	MAF_USDA=4.918
NC_035088.1	66245671	.	A	T	.	.	MAF_USDA=4.918
NC_035088.1	66245715	.	A	T	.	.	MAF_USDA=8.235
NC_035088.1	66245726	.	G	A	.	.	MAF_INRAE=10.127;MAF_USDA=9.412
NC_035088.1	66245748	.	A	T	.	.	MAF_USDA=12.5
NC_035088.1	66245784	.	G	A	.	.	MAF_USDA=12.353
NC_035088.1	66245815	.	T	C	.	.	MAF_INRAE=28.481;MAF_USDA=18.824
NC_035088.1	66245822	.	T	A	.	.	MAF_INRAE=2.5;MAF_USDA=3.279
NC_035088.1	66245925	.	C	T	.	.	MAF_USDA=4.098
NC_035088.1	66245947	.	T	A	.	.	MAF_USDA=4.918
NC_035088.1	66245952	.	A	G	.	.	MAF_USDA=4.098
NC_035088.1	66245962	.	C	A	.	.	MAF_INRAE=1.667;MAF_USDA=4.918
NC_035088.1	66245998	.	A	T	.	.	MAF_INRAE=7.5
NC_035088.1	66246055	.	G	T	.	.	MAF_USDA=1.639
NC_035088.1	66246058	.	A	T	.	.	MAF_INRAE=5.696
NC_035088.1	66246072	.	A	T	.	.	MAF_USDA=4.918
NC_035088.1	66246092	.	A	T	.	.	MAF_INRAE=2.5
NC_035088.1	66246099	.	C	A	.	.	MAF_USDA=5.738
NC_035088.1	66246118	.	G	A	.	.	MAF_INRAE=35.443;MAF_USDA=10.588
NC_035088.1	66246129	.	C	T	.	.	MAF_USDA=4.918
NC_035088.1	66246130	.	G	A	.	.	MAF_INRAE=35.443;MAF_USDA=10.588
NC_035088.1	66246136	.	G	A	.	.	MAF_INRAE=4.167;MAF_USDA=3.279
NC_035088.1	66246151	.	A	C	.	.	MAF_INRAE=25.949;MAF_USDA=29.412
NC_035088.1	66246157	.	T	A	.	.	MAF_INRAE=4.167;MAF_USDA=9.412
NC_035088.1	66246160	.	T	C	.	.	MAF_INRAE=4.167;MAF_USDA=12.941
NC_035088.1	66246170	.	T	C	.	.	MAF_USDA=12.353
NC_035088.1	66246175	.	T	C	.	.	MAF_INRAE=9.167;MAF_USDA=27.059
NC_035088.1	66246177	.	G	A	.	.	MAF_USDA=1.639
NC_035088.1	66246179	.	C	A	.	.	MAF_INRAE=2.5;MAF_USDA=3.279
NC_035088.1	66246184	.	A	G	.	.	MAF_INRAE=7.595;MAF_USDA=12.941
NC_035088.1	66246190	.	T	G	.	.	MAF_USDA=1.639
NC_035088.1	66246194	.	C	A	.	.	MAF_INRAE=32.911;MAF_USDA=35.417
NC_035088.1	66246200	.	C	T	.	.	MAF_INRAE=8.333;MAF_USDA=8.333
NC_035088.1	66246208	.	T	C	.	.	MAF_USDA=5.738
NC_035088.1	66246210	.	T	C	.	.	MAF_USDA=2.353
NC_035088.1	66246213	.	C	A	.	.	MAF_USDA=4.918
NC_035088.1	66246218	.	A	C	.	.	MAF_USDA=5.294
NC_035088.1	66246219	.	C	A	.	.	MAF_USDA=5.294
NC_035088.1	66246224	.	G	T	.	.	MAF_USDA=4.167
NC_035088.1	66246235	.	A	G	.	.	MAF_INRAE=6.962;MAF_USDA=2.083
NC_035088.1	66246243	.	A	C	.	.	MAF_USDA=2.459
NC_035088.1	66246247	.	A	T	.	.	MAF_USDA=3.529
NC_035088.1	66246248	.	T	A	.	.	MAF_USDA=4.098
NC_035088.1	66246249	.	G	T	.	.	MAF_INRAE=34.81;MAF_USDA=4.167
NC_035088.1	66246269	.	A	C	.	.	MAF_USDA=1.639
NC_035088.1	66246272	.	G	A	.	.	MAF_USDA=4.098
NC_035088.1	66246342	.	A	G	.	.	MAF_INRAE=2.5;MAF_USDA=3.279
NC_035088.1	66246478	.	T	G	.	.	MAF_INRAE=31.646
NC_035088.1	66246760	.	G	C	.	.	MAF_USDA=10.588
NC_035088.1	66246827	.	A	C	.	.	MAF_INRAE=20.253;MAF_USDA=2.459
NC_035088.1	66246884	.	T	A	.	.	MAF_USDA=12.5
NC_035088.1	66246897	.	G	T	.	.	MAF_INRAE=29.114;MAF_USDA=2.083
NC_035088.1	66247172	.	C	T	.	.	MAF_INRAE=31.579
NC_035088.1	66247846	.	G	T	.	.	MAF_INRAE=31.579
NC_035088.1	66247864	.	G	T	.	.	MAF_INRAE=4.167
NC_035088.1	66248093	.	C	T	.	.	MAF_USDA=2.459
NC_035088.1	66248165	.	C	G	.	.	MAF_USDA=1.667
NC_035088.1	66248599	.	A	T	.	.	MAF_USDA=3.012
NC_035088.1	66248666	.	G	T	.	.	MAF_USDA=8.235
NC_035088.1	66248712	.	G	A	.	.	MAF_INRAE=26.582;MAF_USDA=41.765
NC_035088.1	66248756	.	C	A	.	.	MAF_INRAE=3.333
NC_035088.1	66248789	.	C	T	.	.	MAF_INRAE=2.5;MAF_USDA=4.167
NC_035088.1	66248809	.	C	A	.	.	MAF_INRAE=30.38;MAF_USDA=20.238
NC_035088.1	66248901	.	T	A	.	.	MAF_INRAE=1.667;MAF_USDA=2.459
NC_035088.1	66248914	.	T	C	.	.	MAF_INRAE=7.595;MAF_USDA=6.471
NC_035088.1	66248982	.	A	G	.	.	MAF_USDA=8.235
NC_035088.1	66248995	.	A	C	.	.	MAF_USDA=6.471
NC_035088.1	66249001	.	T	A	.	.	MAF_USDA=14.583
NC_035088.1	66249016	.	A	C	.	.	MAF_INRAE=16.667;MAF_USDA=3.529
NC_035088.1	66249037	.	T	A	.	.	MAF_INRAE=4.167;MAF_USDA=1.639
NC_035088.1	66249038	.	A	C	.	.	MAF_INRAE=4.167;MAF_USDA=1.639
NC_035088.1	66249044	.	G	T	.	.	MAF_INRAE=4.167;MAF_USDA=11.176
NC_035088.1	66249060	.	A	T	.	.	MAF_USDA=1.639
NC_035088.1	66249097	.	G	A	.	.	MAF_INRAE=8.861;MAF_USDA=6.471
NC_035088.1	66249105	.	C	T	.	.	MAF_INRAE=8.228;MAF_USDA=6.471
NC_035088.1	66249106	.	A	G	.	.	MAF_INRAE=4.167;MAF_USDA=6.471
NC_035088.1	66249113	.	G	T	.	.	MAF_USDA=2.353
NC_035088.1	66249116	.	C	A	.	.	MAF_INRAE=4.167
NC_035088.1	66249336	.	G	T	.	.	MAF_USDA=2.459
NC_035088.1	66249439	.	T	C	.	.	MAF_INRAE=20.886;MAF_USDA=2.459
NC_035088.1	66249466	.	C	A	.	.	MAF_USDA=7.647
NC_035088.1	66249570	.	C	A	.	.	MAF_USDA=4.706
NC_035088.1	66249572	.	C	T	.	.	MAF_USDA=4.706
NC_035088.1	66249573	.	G	A	.	.	MAF_USDA=12.5
NC_035088.1	66249603	.	A	C	.	.	MAF_USDA=17.647
NC_035088.1	66249731	.	A	G	.	.	MAF_USDA=10.417
NC_035088.1	66249783	.	T	C	.	.	MAF_INRAE=2.5;MAF_USDA=2.5
NC_035088.1	66249784	.	G	A	.	.	MAF_INRAE=2.5;MAF_USDA=2.5
NC_035088.1	66249965	.	T	G	.	.	MAF_INRAE=1.667;MAF_USDA=2.459
NC_035088.1	66249988	.	A	T	.	.	MAF_USDA=1.639
NC_035088.1	66250056	.	G	T	.	.	MAF_INRAE=2.5;MAF_USDA=2.459
NC_035088.1	66250243	.	A	C	.	.	MAF_INRAE=3.333;MAF_USDA=10.0
NC_035088.1	66250245	.	C	G	.	.	MAF_INRAE=3.333;MAF_USDA=10.588
NC_035088.1	66250323	.	C	A	.	.	MAF_INRAE=5.263;MAF_USDA=3.279
NC_035088.1	66250672	.	G	T	.	.	MAF_USDA=7.059
NC_035088.1	66250727	.	G	A	.	.	MAF_INRAE=3.165;MAF_USDA=2.459
NC_035088.1	66250836	.	G	T	.	.	MAF_INRAE=6.329
NC_035088.1	66250895	.	G	A	.	.	MAF_USDA=4.098
NC_035088.1	66250949	.	C	T	.	.	MAF_INRAE=10.0;MAF_USDA=11.176
NC_035088.1	66251150	.	G	A	.	.	MAF_INRAE=10.759;MAF_USDA=13.095
NC_035088.1	66251162	.	T	G	.	.	MAF_USDA=2.381
NC_035088.1	66251167	.	C	T	.	.	MAF_USDA=1.639
NC_035088.1	66251239	.	C	G	.	.	MAF_INRAE=27.848;MAF_USDA=32.941
NC_035088.1	66251241	.	A	C	.	.	MAF_INRAE=10.0;MAF_USDA=26.471
NC_035088.1	66251276	.	C	G	.	.	MAF_USDA=15.294
NC_035088.1	66251293	.	G	T	.	.	MAF_USDA=4.167
NC_035088.1	66251317	.	A	G	.	.	MAF_USDA=2.459
NC_035088.1	66251375	.	T	C	.	.	MAF_INRAE=27.848;MAF_USDA=12.941
NC_035088.1	66251380	.	G	T	.	.	MAF_INRAE=20.253;MAF_USDA=4.098
NC_035088.1	66251406	.	C	A	.	.	MAF_INRAE=3.333;MAF_USDA=9.836
NC_035088.1	66251407	.	C	T	.	.	MAF_INRAE=3.333
NC_035088.1	66251412	.	T	A	.	.	MAF_INRAE=3.333;MAF_USDA=9.836
NC_035088.1	66251415	.	G	T	.	.	MAF_INRAE=3.333;MAF_USDA=9.016
NC_035088.1	66251416	.	G	C	.	.	MAF_INRAE=3.333;MAF_USDA=9.016
NC_035088.1	66251420	.	C	G	.	.	MAF_INRAE=4.167;MAF_USDA=9.836
NC_035088.1	66251435	.	T	G	.	.	MAF_INRAE=5.0;MAF_USDA=8.333
NC_035088.1	66251442	.	T	G	.	.	MAF_INRAE=2.5
NC_035088.1	66251460	.	C	T	.	.	MAF_INRAE=4.167
NC_035088.1	66251465	.	G	T	.	.	MAF_INRAE=4.167
NC_035088.1	66251466	.	G	C	.	.	MAF_INRAE=4.167
NC_035088.1	66251482	.	A	T	.	.	MAF_INRAE=2.5;MAF_USDA=2.459
NC_035088.1	66251488	.	C	T	.	.	MAF_INRAE=2.5
NC_035088.1	66251501	.	G	T	.	.	MAF_USDA=8.197
NC_035088.1	66251502	.	A	G	.	.	MAF_INRAE=1.667
NC_035088.1	66251563	.	A	C	.	.	MAF_USDA=13.529
NC_035088.1	66251569	.	G	A	.	.	MAF_USDA=14.754
NC_035088.1	66251571	.	T	C	.	.	MAF_USDA=15.574
NC_035088.1	66251574	.	G	A	.	.	MAF_INRAE=5.0
NC_035088.1	66251577	.	C	G	.	.	MAF_USDA=14.754
NC_035088.1	66251578	.	G	A	.	.	MAF_USDA=17.213
NC_035088.1	66251587	.	A	T	.	.	MAF_USDA=14.754
NC_035088.1	66251606	.	T	A	.	.	MAF_USDA=15.574
NC_035088.1	66251625	.	A	G	.	.	MAF_INRAE=21.519;MAF_USDA=3.279
NC_035088.1	66251889	.	C	T	.	.	MAF_USDA=1.639
NC_035088.1	66251892	.	A	G	.	.	MAF_USDA=5.738
NC_035088.1	66251957	.	G	A	.	.	MAF_INRAE=2.5;MAF_USDA=2.459
NC_035088.1	66251995	.	T	A	.	.	MAF_INRAE=2.5;MAF_USDA=3.279
NC_035088.1	66251998	.	T	G	.	.	MAF_INRAE=28.481;MAF_USDA=8.197
NC_035088.1	66252082	.	G	T	.	.	MAF_USDA=9.412
NC_035088.1	66252137	.	G	C	.	.	MAF_INRAE=13.333;MAF_USDA=5.294
NC_035088.1	66252333	.	G	T	.	.	MAF_INRAE=7.5;MAF_USDA=1.639
NC_035088.1	66252379	.	T	G	.	.	MAF_INRAE=2.5;MAF_USDA=2.459
NC_035088.1	66252402	.	T	C	.	.	MAF_INRAE=22.785;MAF_USDA=6.557
NC_035088.1	66252449	.	C	T	.	.	MAF_INRAE=27.848;MAF_USDA=13.934
NC_035088.1	66252481	.	A	C	.	.	MAF_INRAE=4.167;MAF_USDA=3.279
NC_035088.1	66252507	.	T	A	.	.	MAF_INRAE=20.886;MAF_USDA=12.5
NC_035088.1	66252619	.	C	T	.	.	MAF_USDA=3.279
NC_035088.1	66252657	.	C	T	.	.	MAF_USDA=4.918
NC_035088.1	66252671	.	G	A	.	.	MAF_USDA=1.765
NC_035088.1	66252710	.	T	A	.	.	MAF_INRAE=7.5
NC_035088.1	66252715	.	C	A	.	.	MAF_INRAE=7.5
NC_035088.1	66252765	.	T	C	.	.	MAF_INRAE=15.19;MAF_USDA=8.824
NC_035088.1	66252783	.	A	T	.	.	MAF_USDA=1.639
NC_035088.1	66252786	.	T	G	.	.	MAF_INRAE=20.886
NC_035088.1	66252814	.	G	A	.	.	MAF_USDA=8.824
NC_035088.1	66252848	.	C	T	.	.	MAF_USDA=1.639
NC_035088.1	66252902	.	G	T	.	.	MAF_USDA=7.059
NC_035088.1	66252926	.	G	A	.	.	MAF_USDA=1.765
NC_035088.1	66253025	.	G	A	.	.	MAF_INRAE=21.667;MAF_USDA=7.377
NC_035088.1	66253032	.	T	C	.	.	MAF_INRAE=9.167;MAF_USDA=10.588
NC_035088.1	66253053	.	C	G	.	.	MAF_INRAE=19.62;MAF_USDA=4.098
NC_035088.1	66253158	.	G	A	.	.	MAF_INRAE=2.5;MAF_USDA=2.5
NC_035088.1	66253184	.	C	T	.	.	MAF_USDA=3.333
NC_035088.1	66253195	.	C	T	.	.	MAF_USDA=3.333
NC_035088.1	66253199	.	T	C	.	.	MAF_INRAE=8.333;MAF_USDA=1.667
NC_035088.1	66253210	.	A	G	.	.	MAF_INRAE=8.333;MAF_USDA=1.667
NC_035088.1	66253233	.	C	T	.	.	MAF_USDA=9.836
NC_035088.1	66253253	.	C	T	.	.	MAF_INRAE=30.833;MAF_USDA=12.941
NC_035088.1	66253264	.	G	A	.	.	MAF_INRAE=15.823;MAF_USDA=11.017
NC_035088.1	66253332	.	C	A	.	.	MAF_INRAE=2.5;MAF_USDA=2.459
NC_035088.1	66253342	.	T	G	.	.	MAF_INRAE=44.304;MAF_USDA=18.824
NC_035088.1	66253411	.	T	G	.	.	MAF_USDA=4.098
NC_035088.1	66253419	.	G	T	.	.	MAF_USDA=2.459
NC_035088.1	66253442	.	G	C	.	.	MAF_INRAE=27.848;MAF_USDA=7.377
NC_035088.1	66253443	.	A	T	.	.	MAF_INRAE=4.167
NC_035088.1	66253472	.	C	A	.	.	MAF_USDA=10.0
NC_035088.1	66253508	.	T	G	.	.	MAF_INRAE=1.667
NC_035088.1	66253527	.	A	G	.	.	MAF_USDA=1.639
NC_035088.1	66253931	.	A	C	.	.	MAF_INRAE=39.241;MAF_USDA=29.412
NC_035088.1	66253945	.	C	T	.	.	MAF_INRAE=2.5;MAF_USDA=2.459
NC_035088.1	66254065	.	A	C	.	.	MAF_INRAE=22.785;MAF_USDA=7.377
NC_035088.1	66254143	.	T	A	.	.	MAF_INRAE=7.5;MAF_USDA=1.639
NC_035088.1	66254194	.	T	A	.	.	MAF_INRAE=39.241;MAF_USDA=28.824
NC_035088.1	66254294	.	G	A	.	.	MAF_USDA=2.353
NC_035088.1	66254388	.	C	A	.	.	MAF_INRAE=26.316;MAF_USDA=44.706
NC_035088.1	66254405	.	C	T	.	.	MAF_INRAE=2.5
NC_035088.1	66254429	.	C	T	.	.	MAF_INRAE=8.333;MAF_USDA=10.588
NC_035088.1	66254455	.	G	C	.	.	MAF_INRAE=21.519;MAF_USDA=4.098
NC_035088.1	66254477	.	G	A	.	.	MAF_USDA=5.294
NC_035088.1	66254487	.	C	T	.	.	MAF_USDA=1.639
NC_035088.1	66254511	.	T	C	.	.	MAF_USDA=41.765
NC_035088.1	66254629	.	C	T	.	.	MAF_USDA=8.929
NC_035088.1	66254639	.	C	A	.	.	MAF_INRAE=47.368;MAF_USDA=37.5
NC_035088.1	66254755	.	G	A	.	.	MAF_INRAE=47.368;MAF_USDA=15.476
NC_035088.1	66254757	.	A	C	.	.	MAF_USDA=17.262
NC_035088.1	66254785	.	C	A	.	.	MAF_USDA=3.333
NC_035088.1	66254788	.	T	C	.	.	MAF_USDA=3.333
NC_035088.1	66254883	.	G	A	.	.	MAF_INRAE=47.368;MAF_USDA=27.711
NC_035088.1	66254904	.	TACTTTTT	TACTTTTG	.	.	MAF_USDA=14.583
NC_035088.1	66254911	.	T	G	.	.	MAF_USDA=11.864
NC_035088.1	66254941	.	A	G	.	.	MAF_USDA=14.286
NC_035088.1	66254948	.	C	T	.	.	MAF_USDA=13.69
NC_035088.1	66254954	.	C	T	.	.	MAF_USDA=13.69
NC_035088.1	66254959	.	A	G	.	.	MAF_USDA=12.5
NC_035088.1	66255023	.	C	T	.	.	MAF_USDA=38.824
NC_035088.1	66255024	.	G	A	.	.	MAF_USDA=16.667
NC_035088.1	66255060	.	A	G	.	.	MAF_USDA=3.279
NC_035088.1	66255085	.	C	A	.	.	MAF_INRAE=21.053;MAF_USDA=14.706
NC_035088.1	66255162	.	G	A	.	.	MAF_USDA=1.639
NC_035088.1	66255218	.	T	A	.	.	MAF_INRAE=20.833
NC_035088.1	66255257	.	C	A	.	.	MAF_INRAE=6.667;MAF_USDA=16.471
NC_035088.1	66255283	.	C	T	.	.	MAF_INRAE=28.333
NC_035088.1	66255335	.	C	T	.	.	MAF_INRAE=2.5
NC_035088.1	66255376	.	C	T	.	.	MAF_INRAE=48.333
NC_035088.1	66255389	.	A	G	.	.	MAF_INRAE=2.5;MAF_USDA=2.5
NC_035088.1	66255418	.	C	A	.	.	MAF_INRAE=38.333;MAF_USDA=32.738
NC_035088.1	66255419	.	T	G	.	.	MAF_INRAE=38.333;MAF_USDA=32.738
NC_035088.1	66255421	.	T	G	.	.	MAF_INRAE=39.873;MAF_USDA=30.12
NC_035088.1	66255429	.	G	T	.	.	MAF_INRAE=5.0;MAF_USDA=34.337
NC_035088.1	66255493	.	G	A	.	.	MAF_USDA=1.667
NC_035088.1	66255506	.	C	A	.	.	MAF_INRAE=13.333
NC_035088.1	66255515	.	A	T	.	.	MAF_INRAE=13.333
NC_035088.1	66255517	.	C	A	.	.	MAF_INRAE=13.333
NC_035088.1	66255519	.	T	G	.	.	MAF_INRAE=9.494;MAF_USDA=1.667
NC_035088.1	66255527	.	C	G	.	.	MAF_INRAE=10.127;MAF_USDA=20.833
NC_035088.1	66255543	.	C	T	.	.	MAF_INRAE=11.392;MAF_USDA=8.333
NC_035088.1	66255555	.	G	A	.	.	MAF_INRAE=12.025;MAF_USDA=8.929
NC_035088.1	66255725	.	T	G	.	.	MAF_USDA=5.0
NC_035088.1	66255731	.	C	T	.	.	MAF_USDA=19.048
NC_035088.1	66255891	.	C	T	.	.	MAF_USDA=4.167
NC_035088.1	66255896	.	G	T	.	.	MAF_USDA=1.667
NC_035088.1	66255915	.	C	T	.	.	MAF_USDA=12.5
NC_035088.1	66255916	.	A	T	.	.	MAF_USDA=5.0
NC_035088.1	66255957	.	C	G	.	.	MAF_USDA=19.048
NC_035088.1	66255981	.	T	C	.	.	MAF_USDA=18.452
NC_035088.1	66255993	.	A	C	.	.	MAF_USDA=11.31
NC_035088.1	66256008	.	C	G	.	.	MAF_USDA=3.529
NC_035088.1	66256085	.	C	A	.	.	MAF_INRAE=19.62;MAF_USDA=5.0
NC_035088.1	66256150	.	T	A	.	.	MAF_INRAE=4.167;MAF_USDA=2.459
NC_035088.1	66256172	.	A	C	.	.	MAF_INRAE=15.823;MAF_USDA=12.941
NC_035088.1	66256233	.	C	G	.	.	MAF_USDA=1.639
NC_035088.1	66256247	.	G	A	.	.	MAF_USDA=4.167
NC_035088.1	66256326	.	C	T	.	.	MAF_USDA=1.639
NC_035088.1	66256340	.	C	T	.	.	MAF_USDA=4.918
NC_035088.1	66256400	.	C	T	.	.	MAF_INRAE=27.215;MAF_USDA=11.765
NC_035088.1	66256427	.	C	T	.	.	MAF_INRAE=21.519;MAF_USDA=3.279
NC_035088.1	66256442	.	A	G	.	.	MAF_USDA=9.412
NC_035088.1	66256493	.	G	T	.	.	MAF_INRAE=16.456;MAF_USDA=20.833
NC_035088.1	66256754	.	T	C	.	.	MAF_INRAE=21.667;MAF_USDA=22.353
NC_035088.1	66256761	.	T	C	.	.	MAF_USDA=17.059
NC_035088.1	66256779	.	C	G	.	.	MAF_INRAE=10.127;MAF_USDA=10.0
NC_035088.1	66256808	.	G	C	.	.	MAF_INRAE=19.167
NC_035088.1	66256829	.	C	T	.	.	MAF_INRAE=19.167;MAF_USDA=4.098
NC_035088.1	66256861	.	G	A	.	.	MAF_INRAE=37.975;MAF_USDA=30.588
NC_035088.1	66256897	.	C	G	.	.	MAF_USDA=9.412
NC_035088.1	66256904	.	C	A	.	.	MAF_USDA=5.294
NC_035088.1	66256927	.	T	A	.	.	MAF_USDA=4.167
NC_035088.1	66256939	.	T	A	.	.	MAF_USDA=4.706
NC_035088.1	66256983	.	T	G	.	.	MAF_INRAE=20.886;MAF_USDA=4.918
NC_035088.1	66257006	.	G	C	.	.	MAF_USDA=10.588
NC_035088.1	66257010	.	G	A	.	.	MAF_INRAE=12.5;MAF_USDA=7.647
NC_035088.1	66257043	.	A	T	.	.	MAF_USDA=5.294
NC_035088.1	66257044	.	G	T	.	.	MAF_USDA=5.294
NC_035088.1	66257062	.	A	G	.	.	MAF_INRAE=12.025;MAF_USDA=8.235
NC_035088.1	66257064	.	G	A	.	.	MAF_INRAE=9.167;MAF_USDA=7.647
NC_035088.1	66257072	.	C	G	.	.	MAF_INRAE=12.025;MAF_USDA=7.647
NC_035088.1	66257082	.	C	T	.	.	MAF_INRAE=36.076;MAF_USDA=27.059
NC_035088.1	66257093	.	T	A	.	.	MAF_INRAE=12.025;MAF_USDA=7.059
NC_035088.1	66257110	.	G	C	.	.	MAF_INRAE=11.392
NC_035088.1	66257132	.	T	C	.	.	MAF_INRAE=20.886;MAF_USDA=9.836
NC_035088.1	66257134	.	C	T	.	.	MAF_INRAE=19.167;MAF_USDA=4.918
NC_035088.1	66257152	.	G	C	.	.	MAF_INRAE=12.658;MAF_USDA=8.824
NC_035088.1	66257187	.	G	T,C	.	.	MAF_INRAE=47.368
NC_035088.1	66257188	.	T	G	.	.	MAF_USDA=10.119
NC_035088.1	66257238	.	T	C	.	.	MAF_INRAE=5.0
NC_035088.1	66257310	.	G	T	.	.	MAF_USDA=9.412
NC_035088.1	66257312	.	T	A	.	.	MAF_USDA=1.639
NC_035088.1	66257339	.	T	G	.	.	MAF_INRAE=14.557;MAF_USDA=7.059
NC_035088.1	66257347	.	G	A	.	.	MAF_INRAE=38.608;MAF_USDA=28.235
NC_035088.1	66257402	.	C	T	.	.	MAF_USDA=27.059
NC_035088.1	66257425	.	A	T	.	.	MAF_USDA=5.294
NC_035088.1	66257434	.	G	T	.	.	MAF_USDA=8.333
NC_035088.1	66257560	.	T	A	.	.	MAF_INRAE=26.316;MAF_USDA=1.695
NC_035088.1	66257643	.	G	A	.	.	MAF_USDA=2.381
NC_035088.1	66257680	.	G	A	.	.	MAF_INRAE=20.253;MAF_USDA=4.918
NC_035088.1	66257718	.	T	A	.	.	MAF_USDA=6.25
NC_035088.1	66257771	.	C	A	.	.	MAF_USDA=12.5
NC_035088.1	66257924	.	C	A	.	.	MAF_INRAE=45.57;MAF_USDA=28.689
NC_035088.1	66257968	.	G	T	.	.	MAF_INRAE=2.5;MAF_USDA=2.459
NC_035088.1	66258154	.	C	G	.	.	MAF_INRAE=20.886;MAF_USDA=12.941
NC_035088.1	66258166	.	G	T	.	.	MAF_INRAE=10.759;MAF_USDA=10.588
NC_035088.1	66258241	.	C	A	.	.	MAF_INRAE=21.519;MAF_USDA=11.765
NC_035088.1	66258291	.	T	C	.	.	MAF_INRAE=22.152;MAF_USDA=12.941
NC_035088.1	66258292	.	T	G	.	.	MAF_INRAE=20.833;MAF_USDA=6.25
NC_035088.1	66258327	.	A	G	.	.	MAF_INRAE=22.152;MAF_USDA=12.941
NC_035088.1	66258363	.	T	A	.	.	MAF_INRAE=22.152;MAF_USDA=12.941
NC_035088.1	66258391	.	G	A	.	.	MAF_USDA=1.639
NC_035088.1	66258400	.	T	A	.	.	MAF_INRAE=21.519;MAF_USDA=13.529
NC_035088.1	66258475	.	C	T	.	.	MAF_INRAE=20.886;MAF_USDA=12.941
NC_035088.1	66258482	.	C	T	.	.	MAF_INRAE=9.167;MAF_USDA=8.333
NC_035088.1	66258502	.	C	A	.	.	MAF_INRAE=20.886;MAF_USDA=12.941
NC_035088.1	66258513	.	A	G	.	.	MAF_INRAE=21.519;MAF_USDA=11.176
NC_035088.1	66258595	.	C	T	.	.	MAF_INRAE=2.5;MAF_USDA=2.459
NC_035088.1	66258597	.	C	T	.	.	MAF_INRAE=2.5;MAF_USDA=2.459
NC_035088.1	66258636	.	A	G	.	.	MAF_USDA=3.279
NC_035088.1	66258641	.	C	G	.	.	MAF_INRAE=20.886;MAF_USDA=12.941
NC_035088.1	66258645	.	G	A	.	.	MAF_USDA=12.5
NC_035088.1	66258699	.	A	C	.	.	MAF_INRAE=20.886;MAF_USDA=12.941
NC_035088.1	66258849	.	C	A	.	.	MAF_INRAE=20.886;MAF_USDA=4.098
NC_035088.1	66258887	.	G	A	.	.	MAF_INRAE=13.924;MAF_USDA=8.235
NC_035088.1	66258930	.	T	C	.	.	MAF_INRAE=21.519;MAF_USDA=13.529
NC_035088.1	66258939	.	T	G	.	.	MAF_INRAE=21.519;MAF_USDA=13.529
NC_035088.1	66258948	.	G	A	.	.	MAF_INRAE=21.519;MAF_USDA=13.529
NC_035088.1	66258961	.	T	G	.	.	MAF_INRAE=21.519;MAF_USDA=13.095
NC_035088.1	66259025	.	A	G	.	.	MAF_INRAE=8.333;MAF_USDA=12.353
NC_035088.1	66259026	.	A	T	.	.	MAF_INRAE=21.519;MAF_USDA=12.941
NC_035088.1	66259081	.	T	G	.	.	MAF_USDA=1.639
NC_035088.1	66259131	.	C	T	.	.	MAF_INRAE=21.519;MAF_USDA=12.353
NC_035088.1	66259141	.	A	G	.	.	MAF_INRAE=7.5
NC_035088.1	66259172	.	T	C	.	.	MAF_INRAE=43.671;MAF_USDA=28.235
NC_035088.1	66259183	.	C	T	.	.	MAF_INRAE=3.165;MAF_USDA=1.639
NC_035088.1	66259200	.	G	A	.	.	MAF_USDA=28.824
NC_035088.1	66259276	.	G	A	.	.	MAF_USDA=5.738
NC_035088.1	66259291	.	C	A	.	.	MAF_INRAE=22.152;MAF_USDA=12.941
NC_035088.1	66259314	.	A	T	.	.	MAF_INRAE=10.759;MAF_USDA=11.176
NC_035088.1	66259438	.	C	T	.	.	MAF_INRAE=20.886;MAF_USDA=4.918
NC_035088.1	66259449	.	C	A	.	.	MAF_USDA=1.639
NC_035088.1	66259493	.	C	T	.	.	MAF_USDA=2.941
NC_035088.1	66259573	.	C	T	.	.	MAF_USDA=10.0
NC_035088.1	66259681	.	T	C	.	.	MAF_INRAE=4.167
NC_035088.1	66259719	.	C	A	.	.	MAF_USDA=5.882
NC_035088.1	66259796	.	G	A	.	.	MAF_INRAE=20.886;MAF_USDA=4.098
NC_035088.1	66259823	.	T	C	.	.	MAF_USDA=14.583
NC_035088.1	66259855	.	T	C	.	.	MAF_INRAE=21.519;MAF_USDA=12.5
NC_035088.1	66259969	.	C	A	.	.	MAF_INRAE=44.937;MAF_USDA=39.412
NC_035088.1	66260115	.	A	G	.	.	MAF_INRAE=20.886;MAF_USDA=3.279
NC_035088.1	66260191	.	C	T	.	.	MAF_INRAE=9.167;MAF_USDA=12.353
NC_035088.1	66261834	.	A	T	.	.	MAF_USDA=4.918
NC_035088.1	66261881	.	C	A	.	.	MAF_USDA=2.459
NC_035088.1	66261948	.	A	G	.	.	MAF_USDA=3.279
NC_035088.1	66261968	.	G	T	.	.	MAF_INRAE=7.5
NC_035088.1	66262067	.	G	T	.	.	MAF_INRAE=3.333;MAF_USDA=4.918
NC_035088.1	66265304	.	G	A	.	.	MAF_INRAE=21.053;MAF_USDA=8.434
NC_035088.1	66265380	.	G	A	.	.	MAF_INRAE=26.316;MAF_USDA=4.098
NC_035088.1	66265553	.	G	A	.	.	MAF_INRAE=2.5
NC_035088.1	66265629	.	A	T	.	.	MAF_INRAE=12.5
NC_035088.1	66265636	.	A	G	.	.	MAF_USDA=22.917
NC_035088.1	66265655	.	C	T	.	.	MAF_INRAE=15.0
NC_035088.1	66265656	.	G	C	.	.	MAF_INRAE=18.333;MAF_USDA=2.459
NC_035088.1	66265667	.	C	A	.	.	MAF_USDA=1.639
NC_035088.1	66265710	.	A	C	.	.	MAF_INRAE=25.833
NC_035088.1	66265711	.	A	C	.	.	MAF_INRAE=25.833
NC_035088.1	66265712	.	T	G	.	.	MAF_INRAE=25.0
NC_035088.1	66265730	.	A	G	.	.	MAF_INRAE=25.833
NC_035088.1	66265737	.	T	A	.	.	MAF_INRAE=23.333
NC_035088.1	66265750	.	A	T	.	.	MAF_INRAE=22.5
NC_035088.1	66265754	.	A	G	.	.	MAF_INRAE=22.5
NC_035088.1	66265776	.	A	G	.	.	MAF_INRAE=25.0
NC_035088.1	66265781	.	A	G	.	.	MAF_INRAE=25.833
NC_035088.1	66265783	.	A	T	.	.	MAF_INRAE=25.833
NC_035088.1	66265792	.	T	C	.	.	MAF_INRAE=25.0
NC_035088.1	66265794	.	G	A	.	.	MAF_INRAE=36.667
NC_035088.1	66265797	.	A	T	.	.	MAF_INRAE=24.167
NC_035088.1	66265799	.	C	T	.	.	MAF_INRAE=2.5
NC_035088.1	66265816	.	T	C	.	.	MAF_INRAE=19.167
NC_035088.1	66265824	.	T	C	.	.	MAF_INRAE=30.0
NC_035088.1	66265830	.	T	A	.	.	MAF_INRAE=5.833
NC_035088.1	66265832	.	A	T	.	.	MAF_INRAE=30.0
NC_035088.1	66265846	.	G	A	.	.	MAF_USDA=1.639
NC_035088.1	66265847	.	T	C	.	.	MAF_USDA=2.459
NC_035088.1	66265866	.	T	A	.	.	MAF_INRAE=25.0
NC_035088.1	66265873	.	A	G	.	.	MAF_INRAE=25.0
NC_035088.1	66265880	.	C	A	.	.	MAF_INRAE=9.167;MAF_USDA=6.25
NC_035088.1	66265884	.	G	A	.	.	MAF_INRAE=24.167
NC_035088.1	66265893	.	C	T	.	.	MAF_INRAE=22.5;MAF_USDA=37.5
NC_035088.1	66265894	.	A	G	.	.	MAF_INRAE=21.667;MAF_USDA=35.417
NC_035088.1	66265897	.	A	G	.	.	MAF_INRAE=21.667;MAF_USDA=39.583
NC_035088.1	66265916	.	T	A	.	.	MAF_INRAE=13.333;MAF_USDA=25.294
NC_035088.1	66265929	.	C	A	.	.	MAF_INRAE=8.333;MAF_USDA=16.393
NC_035088.1	66265948	.	A	T	.	.	MAF_INRAE=2.5;MAF_USDA=4.918
NC_035088.1	66266026	.	T	A	.	.	MAF_INRAE=15.833;MAF_USDA=5.294
NC_035088.1	66266030	.	T	G	.	.	MAF_INRAE=2.5;MAF_USDA=3.279
NC_035088.1	66266050	.	A	G	.	.	MAF_INRAE=2.5;MAF_USDA=2.459
NC_035088.1	66266101	.	A	T	.	.	MAF_INRAE=10.0;MAF_USDA=2.941
NC_035088.1	66266188	.	C	T	.	.	MAF_USDA=1.639
NC_035088.1	66266192	.	G	A	.	.	MAF_INRAE=24.684;MAF_USDA=19.412
NC_035088.1	66266588	.	G	C	.	.	MAF_INRAE=23.684
NC_035088.1	66266699	.	G	A	.	.	MAF_USDA=1.639
NC_035088.1	66266719	.	A	G	.	.	MAF_USDA=1.639
NC_035088.1	66266724	.	A	G	.	.	MAF_USDA=1.639
NC_035088.1	66268186	.	G	A	.	.	MAF_USDA=1.639
NC_035088.1	66268306	.	G	A	.	.	MAF_USDA=8.197
NC_035088.1	66268438	.	C	A	.	.	MAF_USDA=8.235
NC_035088.1	66268447	.	A	G	.	.	MAF_USDA=4.098
NC_035088.1	66268468	.	A	C	.	.	MAF_USDA=4.098
NC_035088.1	66268477	.	G	A	.	.	MAF_USDA=6.557
NC_035088.1	66268507	.	A	G	.	.	MAF_INRAE=1.667
NC_035088.1	66268528	.	C	A	.	.	MAF_USDA=2.459
NC_035088.1	66268558	.	C	A	.	.	MAF_USDA=2.459
NC_035088.1	66268605	.	C	A	.	.	MAF_INRAE=5.696
NC_035088.1	66268649	.	C	T	.	.	MAF_USDA=1.639
NC_035088.1	66268667	.	A	G	.	.	MAF_INRAE=2.5;MAF_USDA=2.459
NC_035088.1	66268785	.	T	C	.	.	MAF_USDA=2.459
NC_035088.1	66268842	.	C	A	.	.	MAF_USDA=12.5
NC_035088.1	66268877	.	C	T	.	.	MAF_INRAE=49.367;MAF_USDA=37.059
NC_035088.1	66268955	.	A	C	.	.	MAF_INRAE=3.333;MAF_USDA=3.279
NC_035088.1	66268959	.	C	A	.	.	MAF_USDA=1.639
NC_035088.1	66268967	.	A	T	.	.	MAF_USDA=3.279
NC_035088.1	66269018	.	G	T	.	.	MAF_USDA=2.353
NC_035088.1	66269033	.	T	C	.	.	MAF_USDA=1.639
NC_035088.1	66269041	.	G	A	.	.	MAF_INRAE=42.105;MAF_USDA=45.294
NC_035088.1	66269050	.	A	T	.	.	MAF_USDA=31.176
NC_035088.1	66269264	.	C	T	.	.	MAF_USDA=7.647
NC_035088.1	66269323	.	A	C	.	.	MAF_USDA=8.824
NC_035088.1	66269338	.	A	G	.	.	MAF_USDA=5.738
NC_035088.1	66269458	.	A	C	.	.	MAF_USDA=2.459
NC_035088.1	66269473	.	G	A	.	.	MAF_INRAE=25.949;MAF_USDA=35.417
NC_035088.1	66269502	.	A	C	.	.	MAF_USDA=4.098
NC_035088.1	66269506	.	G	A	.	.	MAF_INRAE=1.667;MAF_USDA=8.824
NC_035088.1	66269514	.	A	T	.	.	MAF_USDA=1.639
NC_035088.1	66269626	.	C	T	.	.	MAF_USDA=2.941
NC_035088.1	66269627	.	T	G	.	.	MAF_INRAE=2.5;MAF_USDA=8.824
NC_035088.1	66269638	.	T	G	.	.	MAF_INRAE=2.5;MAF_USDA=8.824
NC_035088.1	66269648	.	G	A	.	.	MAF_INRAE=2.5;MAF_USDA=9.412
NC_035088.1	66269684	.	G	A	.	.	MAF_USDA=8.235
NC_035088.1	66269754	.	G	A	.	.	MAF_USDA=5.833
NC_035088.1	66269836	.	G	C	.	.	MAF_USDA=14.583
NC_035088.1	66270098	.	G	A	.	.	MAF_USDA=10.417
NC_035088.1	66270293	.	C	T	.	.	MAF_INRAE=6.667
NC_035088.1	66270362	.	A	G	.	.	MAF_INRAE=1.667;MAF_USDA=4.706
NC_035088.1	66270528	.	G	A	.	.	MAF_USDA=5.882
NC_035088.1	66270585	.	C	T	.	.	MAF_INRAE=47.368;MAF_USDA=35.417
NC_035088.1	66270714	.	T	C	.	.	MAF_USDA=3.279
NC_035088.1	66270788	.	T	G	.	.	MAF_USDA=2.459
NC_035088.1	66271267	.	G	A	.	.	MAF_USDA=3.279
NC_035088.1	66271281	.	G	A	.	.	MAF_USDA=8.197
NC_035088.1	66271295	.	G	A	.	.	MAF_USDA=4.098
NC_035088.1	66271310	.	T	G	.	.	MAF_INRAE=3.333;MAF_USDA=5.833
NC_035088.1	66271327	.	A	G	.	.	MAF_USDA=9.836
NC_035088.1	66271341	.	A	G	.	.	MAF_USDA=14.754
NC_035088.1	66271348	.	C	A	.	.	MAF_USDA=1.639
NC_035088.1	66271349	.	C	T	.	.	MAF_INRAE=13.333;MAF_USDA=3.279
NC_035088.1	66271351	.	G	A	.	.	MAF_INRAE=2.5
NC_035088.1	66271369	.	A	G	.	.	MAF_USDA=7.377
NC_035088.1	66271571	.	A	G	.	.	MAF_INRAE=3.333
NC_035088.1	66271588	.	T	A	.	.	MAF_USDA=35.417
NC_035088.1	66271604	.	G	A	.	.	MAF_USDA=47.917
NC_035088.1	66271606	.	G	A	.	.	MAF_USDA=41.667
NC_035088.1	66271631	.	C	G	.	.	MAF_USDA=35.882
NC_035088.1	66271645	.	A	G	.	.	MAF_USDA=2.459
NC_035088.1	66271686	.	T	A	.	.	MAF_USDA=9.167
NC_035088.1	66271690	.	G	T	.	.	MAF_INRAE=3.333
NC_035088.1	66271706	.	C	G	.	.	MAF_INRAE=4.167
NC_035088.1	66271708	.	T	C	.	.	MAF_INRAE=4.167
NC_035088.1	66271719	.	C	G	.	.	MAF_USDA=1.667
NC_035088.1	66271799	.	C	G	.	.	MAF_USDA=3.333
NC_035088.1	66272268	.	G	A	.	.	MAF_USDA=11.765
NC_035088.1	66272286	.	T	A	.	.	MAF_USDA=21.765
NC_035088.1	66272293	.	T	G	.	.	MAF_USDA=28.235
NC_035088.1	66272297	.	C	T	.	.	MAF_USDA=35.294
NC_035088.1	66272308	.	C	T	.	.	MAF_USDA=2.941
NC_035088.1	66272370	.	T	G	.	.	MAF_USDA=27.059
NC_035088.1	66272463	.	C	T	.	.	MAF_INRAE=19.167;MAF_USDA=48.235
NC_035088.1	66272689	.	T	C	.	.	MAF_USDA=2.459
NC_035088.1	66272713	.	T	C	.	.	MAF_INRAE=15.833
NC_035088.1	66272719	.	T	C	.	.	MAF_INRAE=7.5;MAF_USDA=39.583
NC_035088.1	66272732	.	T	G	.	.	MAF_INRAE=7.5
NC_035088.1	66272759	.	T	C	.	.	MAF_INRAE=2.5;MAF_USDA=2.459
NC_035088.1	66272786	.	C	A	.	.	MAF_INRAE=13.333
NC_035088.1	66272789	.	G	A	.	.	MAF_USDA=3.279
NC_035088.1	66272793	.	G	T	.	.	MAF_INRAE=12.5
NC_035088.1	66272828	.	C	G	.	.	MAF_INRAE=3.333
NC_035088.1	66272848	.	T	C	.	.	MAF_INRAE=47.368;MAF_USDA=39.167
NC_035088.1	66272860	.	C	A	.	.	MAF_INRAE=47.368
NC_035088.1	66272894	.	T	C	.	.	MAF_INRAE=11.392
NC_035088.1	66272901	.	A	C	.	.	MAF_INRAE=26.582
NC_035088.1	66272968	.	A	T	.	.	MAF_INRAE=4.167;MAF_USDA=4.098
NC_035088.1	66272972	.	A	T	.	.	MAF_INRAE=20.833
NC_035088.1	66273016	.	G	A	.	.	MAF_INRAE=15.833
NC_035088.1	66273017	.	G	T	.	.	MAF_INRAE=15.833
NC_035088.1	66273024	.	G	T	.	.	MAF_INRAE=15.833
NC_035088.1	66273025	.	C	G	.	.	MAF_INRAE=15.833
NC_035088.1	66273033	.	G	A	.	.	MAF_INRAE=2.5;MAF_USDA=7.377
NC_035088.1	66273038	.	G	C	.	.	MAF_USDA=4.098
NC_035088.1	66273041	.	G	T	.	.	MAF_INRAE=15.833
NC_035088.1	66273048	.	G	T	.	.	MAF_INRAE=35.833
NC_035088.1	66273053	.	T	C	.	.	MAF_INRAE=15.0
NC_035088.1	66273070	.	G	C	.	.	MAF_USDA=1.639
NC_035088.1	66273075	.	G	A	.	.	MAF_INRAE=2.5;MAF_USDA=3.279
NC_035088.1	66273163	.	C	A	.	.	MAF_USDA=12.5
NC_035088.1	66273208	.	T	C	.	.	MAF_USDA=3.279
NC_035088.1	66273260	.	A	T	.	.	MAF_USDA=3.279
NC_035088.1	66273269	.	A	C	.	.	MAF_INRAE=31.646;MAF_USDA=36.471
NC_035088.1	66273418	.	C	A	.	.	MAF_INRAE=9.167;MAF_USDA=15.294
NC_035088.1	66273468	.	G	A	.	.	MAF_USDA=14.118
NC_035088.1	66273478	.	C	A	.	.	MAF_USDA=5.833
NC_035088.1	66275128	.	C	T	.	.	MAF_USDA=2.459
NC_035088.1	66275145	.	A	T	.	.	MAF_USDA=6.557
NC_035088.1	66275204	.	G	A	.	.	MAF_INRAE=38.333;MAF_USDA=16.471
NC_035088.1	66275337	.	T	G	.	.	MAF_INRAE=31.646;MAF_USDA=38.824
NC_035088.1	66275382	.	T	C	.	.	MAF_INRAE=7.5;MAF_USDA=34.706
NC_035088.1	66275394	.	G	T	.	.	MAF_USDA=3.529
NC_035088.1	66275450	.	A	C	.	.	MAF_INRAE=9.167;MAF_USDA=15.294
NC_035088.1	66275476	.	C	T	.	.	MAF_INRAE=6.667;MAF_USDA=34.118
NC_035088.1	66275488	.	T	G	.	.	MAF_INRAE=7.5;MAF_USDA=33.529
NC_035088.1	66275522	.	A	G	.	.	MAF_INRAE=8.333;MAF_USDA=39.412
NC_035088.1	66275561	.	T	A	.	.	MAF_INRAE=20.886;MAF_USDA=1.639
NC_035088.1	66275574	.	C	A	.	.	MAF_USDA=10.656
NC_035088.1	66275597	.	A	C	.	.	MAF_USDA=4.098
NC_035088.1	66275649	.	G	A	.	.	MAF_INRAE=9.167;MAF_USDA=11.176
NC_035088.1	66275661	.	T	G	.	.	MAF_INRAE=7.5;MAF_USDA=32.353
NC_035088.1	66275700	.	C	T	.	.	MAF_USDA=3.279
NC_035088.1	66275701	.	C	A	.	.	MAF_USDA=12.5
NC_035088.1	66275735	.	T	G	.	.	MAF_INRAE=32.911;MAF_USDA=35.294
NC_035088.1	66275787	.	G	A	.	.	MAF_USDA=3.279
NC_035088.1	66275892	.	G	T	.	.	MAF_INRAE=47.368
NC_035088.1	66275913	.	C	T	.	.	MAF_INRAE=47.368;MAF_USDA=17.059
NC_035088.1	66275967	.	A	T	.	.	MAF_INRAE=32.278;MAF_USDA=29.412
NC_035088.1	66276073	.	G	C	.	.	MAF_INRAE=27.215;MAF_USDA=35.294
NC_035088.1	66276079	.	C	T	.	.	MAF_INRAE=2.5;MAF_USDA=7.059
NC_035088.1	66276080	.	G	T	.	.	MAF_INRAE=25.316;MAF_USDA=18.235
NC_035088.1	66276123	.	C	A	.	.	MAF_INRAE=25.316;MAF_USDA=25.882
NC_035088.1	66276139	.	A	T	.	.	MAF_USDA=6.557
NC_035088.1	66276222	.	G	A	.	.	MAF_USDA=1.667
NC_035088.1	66276253	.	A	C	.	.	MAF_USDA=5.738
NC_035088.1	66276566	.	C	A	.	.	MAF_INRAE=2.5
NC_035088.1	66276720	.	C	G	.	.	MAF_INRAE=39.241;MAF_USDA=16.471
NC_035088.1	66276723	.	G	A	.	.	MAF_INRAE=2.5;MAF_USDA=4.918
NC_035088.1	66276754	.	T	G	.	.	MAF_INRAE=27.215;MAF_USDA=7.377
NC_035088.1	66277173	.	A	G	.	.	MAF_INRAE=2.5;MAF_USDA=5.738
NC_035088.1	66277227	.	G	A	.	.	MAF_USDA=3.529
NC_035088.1	66277258	.	C	T	.	.	MAF_USDA=3.279
NC_035088.1	66277264	.	C	A	.	.	MAF_USDA=8.824
NC_035088.1	66277289	.	G	A	.	.	MAF_USDA=2.941
NC_035088.1	66277291	.	C	T	.	.	MAF_INRAE=2.5;MAF_USDA=2.459
NC_035088.1	66277295	.	C	T	.	.	MAF_USDA=4.918
NC_035088.1	66277298	.	T	C	.	.	MAF_USDA=12.941
NC_035088.1	66277338	.	T	C	.	.	MAF_USDA=8.235
NC_035088.1	66277356	.	G	A	.	.	MAF_INRAE=26.316;MAF_USDA=41.176
NC_035088.1	66277435	.	T	A	.	.	MAF_USDA=2.459
NC_035088.1	66277466	.	A	T	.	.	MAF_INRAE=1.667;MAF_USDA=19.672
NC_035088.1	66277468	.	C	A	.	.	MAF_INRAE=1.667
NC_035088.1	66277479	.	C	T	.	.	MAF_INRAE=2.5;MAF_USDA=23.77
NC_035088.1	66277514	.	C	A	.	.	MAF_INRAE=3.333
NC_035088.1	66277516	.	G	A	.	.	MAF_USDA=2.459
NC_035088.1	66277518	.	G	T	.	.	MAF_INRAE=3.333
NC_035088.1	66277550	.	G	A	.	.	MAF_USDA=10.417
NC_035088.1	66277578	.	A	C	.	.	MAF_INRAE=2.5
NC_035088.1	66277595	.	C	T	.	.	MAF_INRAE=10.0
NC_035088.1	66277609	.	A	C	.	.	MAF_USDA=6.471
NC_035088.1	66277626	.	G	A	.	.	MAF_INRAE=10.0
NC_035088.1	66277634	.	T	C	.	.	MAF_INRAE=8.333;MAF_USDA=43.75
NC_035088.1	66277640	.	G	A	.	.	MAF_USDA=4.098
NC_035088.1	66277642	.	T	C	.	.	MAF_INRAE=8.333;MAF_USDA=40.0
NC_035088.1	66277646	.	T	G	.	.	MAF_INRAE=17.5;MAF_USDA=39.583
NC_035088.1	66277654	.	G	A	.	.	MAF_INRAE=8.333;MAF_USDA=40.588
NC_035088.1	66277660	.	C	A	.	.	MAF_INRAE=8.333;MAF_USDA=40.0
NC_035088.1	66277661	.	G	A	.	.	MAF_USDA=5.738
NC_035088.1	66277673	.	G	C	.	.	MAF_USDA=1.639
NC_035088.1	66277710	.	C	A	.	.	MAF_INRAE=5.0
NC_035088.1	66277731	.	G	C	.	.	MAF_INRAE=6.667
NC_035088.1	66277767	.	C	T	.	.	MAF_USDA=20.0
NC_035088.1	66277772	.	A	G	.	.	MAF_USDA=1.639
NC_035088.1	66277803	.	G	A	.	.	MAF_INRAE=5.833;MAF_USDA=21.311
NC_035088.1	66277839	.	C	T	.	.	MAF_USDA=11.765
NC_035088.1	66277931	.	G	A	.	.	MAF_USDA=10.417
NC_035088.1	66277963	.	T	A	.	.	MAF_USDA=14.583
NC_035088.1	66277975	.	C	A	.	.	MAF_USDA=29.167
NC_035088.1	66278000	.	A	G	.	.	MAF_USDA=20.833
NC_035088.1	66278040	.	G	A	.	.	MAF_USDA=29.167
NC_035088.1	66278070	.	C	G	.	.	MAF_INRAE=5.263
NC_035088.1	66278079	.	G	A	.	.	MAF_USDA=27.083
NC_035088.1	66278080	.	G	A	.	.	MAF_USDA=18.824
NC_035088.1	66278093	.	T	C	.	.	MAF_USDA=29.167
NC_035088.1	66278100	.	A	C	.	.	MAF_INRAE=4.167
NC_035088.1	66278119	.	T	G	.	.	MAF_INRAE=1.667;MAF_USDA=7.377
NC_035088.1	66278137	.	G	T	.	.	MAF_INRAE=3.333;MAF_USDA=3.279
NC_035088.1	66278139	.	A	C	.	.	MAF_INRAE=2.5
NC_035088.1	66278146	.	A	C	.	.	MAF_INRAE=1.667
NC_035088.1	66278151	.	A	G	.	.	MAF_INRAE=1.667
NC_035088.1	66278164	.	G	A	.	.	MAF_INRAE=2.5;MAF_USDA=12.295
NC_035088.1	66278278	.	C	T	.	.	MAF_USDA=22.353
NC_035088.1	66278295	.	C	T	.	.	MAF_USDA=1.765
NC_035088.1	66278344	.	G	T	.	.	MAF_INRAE=25.949;MAF_USDA=17.647
NC_035088.1	66278463	.	T	G	.	.	MAF_USDA=7.059
NC_035088.1	66278495	.	C	T	.	.	MAF_USDA=3.279
NC_035088.1	66278674	.	A	G	.	.	MAF_INRAE=36.076;MAF_USDA=32.353
NC_035088.1	66278693	.	G	A	.	.	MAF_USDA=8.824
NC_035088.1	66278782	.	G	A	.	.	MAF_USDA=20.0
NC_035088.1	66278859	.	G	C	.	.	MAF_USDA=12.941
NC_035088.1	66278860	.	T	C	.	.	MAF_INRAE=25.316;MAF_USDA=45.882
NC_035088.1	66278864	.	C	T	.	.	MAF_USDA=4.167
NC_035088.1	66278879	.	T	A	.	.	MAF_USDA=1.639
NC_035088.1	66278891	.	G	A	.	.	MAF_USDA=15.294
NC_035088.1	66278909	.	T	A	.	.	MAF_USDA=42.353
NC_035088.1	66278918	.	C	T	.	.	MAF_USDA=1.639
NC_035088.1	66279097	.	G	A	.	.	MAF_USDA=2.5
NC_035088.1	66279896	.	C	A	.	.	MAF_USDA=8.824
NC_035088.1	66279906	.	G	C	.	.	MAF_USDA=3.333
NC_035088.1	66279923	.	C	T	.	.	MAF_INRAE=26.316;MAF_USDA=1.667
NC_035088.1	66279996	.	G	A	.	.	MAF_INRAE=27.215;MAF_USDA=14.706
NC_035088.1	66280004	.	C	A	.	.	MAF_INRAE=3.333
NC_035088.1	66280033	.	T	A	.	.	MAF_INRAE=30.38;MAF_USDA=41.765
NC_035088.1	66280099	.	T	G	.	.	MAF_INRAE=24.684;MAF_USDA=30.0
NC_035088.1	66280179	.	C	T	.	.	MAF_USDA=1.639
NC_035088.1	66280321	.	A	G	.	.	MAF_USDA=5.882
NC_035088.1	66280330	.	T	A	.	.	MAF_INRAE=32.911;MAF_USDA=42.941
NC_035088.1	66280349	.	T	C	.	.	MAF_USDA=2.459
NC_035088.1	66280350	.	G	T	.	.	MAF_USDA=2.459
NC_035088.1	66280361	.	C	T	.	.	MAF_USDA=1.639
NC_035088.1	66280372	.	T	G	.	.	MAF_INRAE=9.167;MAF_USDA=30.588
NC_035088.1	66280400	.	G	A	.	.	MAF_USDA=1.176
NC_035088.1	66280496	.	G	T	.	.	MAF_USDA=1.765
NC_035088.1	66280613	.	C	T	.	.	MAF_USDA=4.167
NC_035088.1	66281336	.	C	T	.	.	MAF_USDA=21.739
NC_035088.1	66281504	.	C	T	.	.	MAF_USDA=19.88
NC_035088.1	66281569	.	A	T	.	.	MAF_USDA=22.917
NC_035088.1	66281618	.	G	T	.	.	MAF_USDA=2.083
NC_035088.1	66281690	.	G	C	.	.	MAF_INRAE=10.0;MAF_USDA=27.059
NC_035088.1	66281700	.	G	T	.	.	MAF_INRAE=24.684;MAF_USDA=18.235
NC_035088.1	66281716	.	C	A	.	.	MAF_USDA=6.471
NC_035088.1	66281722	.	C	A	.	.	MAF_USDA=5.738
NC_035088.1	66281737	.	T	C	.	.	MAF_USDA=1.639
NC_035088.1	66281802	.	C	A	.	.	MAF_USDA=4.098
NC_035088.1	66281884	.	T	C	.	.	MAF_INRAE=7.5
NC_035088.1	66282044	.	G	A	.	.	MAF_INRAE=34.81;MAF_USDA=36.066
NC_035088.1	66282104	.	G	A	.	.	MAF_USDA=1.639
NC_035088.1	66282158	.	G	A	.	.	MAF_INRAE=8.333;MAF_USDA=8.333
NC_035088.1	66282207	.	T	A	.	.	MAF_INRAE=25.316;MAF_USDA=23.529
NC_035088.1	66282213	.	A	C	.	.	MAF_INRAE=25.316;MAF_USDA=22.941
NC_035088.1	66282257	.	T	C	.	.	MAF_USDA=5.882
NC_035088.1	66282275	.	T	C	.	.	MAF_USDA=5.882
NC_035088.1	66282309	.	T	C	.	.	MAF_INRAE=25.316;MAF_USDA=20.588
NC_035088.1	66282451	.	C	A	.	.	MAF_USDA=4.167
NC_035088.1	66282579	.	T	A	.	.	MAF_INRAE=25.316;MAF_USDA=21.765
NC_035088.1	66282616	.	G	T	.	.	MAF_USDA=1.639
NC_035088.1	66282626	.	A	C	.	.	MAF_INRAE=44.304;MAF_USDA=8.824
NC_035088.1	66282628	.	T	C	.	.	MAF_INRAE=50.0;MAF_USDA=7.647
NC_035088.1	66282631	.	A	C	.	.	MAF_INRAE=50.0;MAF_USDA=7.647
NC_035088.1	66282645	.	T	G	.	.	MAF_USDA=9.412
NC_035088.1	66282668	.	A	C	.	.	MAF_USDA=4.918
NC_035088.1	66282682	.	T	A	.	.	MAF_USDA=8.333
NC_035088.1	66282716	.	C	T	.	.	MAF_USDA=16.667
NC_035088.1	66282745	.	C	T	.	.	MAF_INRAE=17.5;MAF_USDA=20.588
NC_035088.1	66282753	.	C	T	.	.	MAF_INRAE=24.051;MAF_USDA=20.588
NC_035088.1	66282807	.	G	A	.	.	MAF_INRAE=4.167
NC_035088.1	66282958	.	A	G	.	.	MAF_USDA=1.639
NC_035088.1	66283057	.	T	A	.	.	MAF_INRAE=1.667
NC_035088.1	66283058	.	C	A	.	.	MAF_INRAE=1.667
NC_035088.1	66283118	.	G	A	.	.	MAF_INRAE=25.316;MAF_USDA=21.176
NC_035088.1	66283158	.	T	A	.	.	MAF_USDA=8.235
NC_035088.1	66283257	.	G	A	.	.	MAF_USDA=12.353
NC_035088.1	66283282	.	T	A	.	.	MAF_USDA=8.235
NC_035088.1	66283284	.	T	G	.	.	MAF_USDA=12.941
NC_035088.1	66283295	.	T	C	.	.	MAF_USDA=1.639
NC_035088.1	66283308	.	T	A	.	.	MAF_INRAE=27.215;MAF_USDA=31.176
NC_035088.1	66283332	.	A	G	.	.	MAF_INRAE=27.215;MAF_USDA=41.176
NC_035088.1	66283369	.	C	T	.	.	MAF_INRAE=25.316;MAF_USDA=20.588
NC_035088.1	66283390	.	T	G	.	.	MAF_USDA=4.098
NC_035088.1	66283451	.	G	A	.	.	MAF_INRAE=31.646;MAF_USDA=20.0
NC_035088.1	66283475	.	A	G	.	.	MAF_USDA=29.167
NC_035088.1	66283566	.	C	T	.	.	MAF_USDA=1.639
NC_035088.1	66283652	.	A	T	.	.	MAF_INRAE=5.063;MAF_USDA=1.765
NC_035088.1	66283814	.	G	A	.	.	MAF_INRAE=9.167;MAF_USDA=8.333
NC_035088.1	66283818	.	C	A	.	.	MAF_INRAE=34.177;MAF_USDA=44.706
NC_035088.1	66283835	.	A	G	.	.	MAF_USDA=22.353
NC_035088.1	66283836	.	A	G	.	.	MAF_USDA=11.176
NC_035088.1	66283905	.	C	A	.	.	MAF_INRAE=2.5;MAF_USDA=36.905
NC_035088.1	66283911	.	G	T	.	.	MAF_INRAE=48.101;MAF_USDA=36.905
NC_035088.1	66283916	.	T	G	.	.	MAF_INRAE=46.203;MAF_USDA=23.529
NC_035088.1	66283929	.	C	A	.	.	MAF_USDA=22.941
NC_035088.1	66283974	.	A	C	.	.	MAF_USDA=10.588
NC_035088.1	66284006	.	G	A	.	.	MAF_INRAE=46.203;MAF_USDA=23.529
NC_035088.1	66284050	.	T	G	.	.	MAF_INRAE=37.5;MAF_USDA=50.0
NC_035088.1	66284051	.	A	G	.	.	MAF_INRAE=37.5;MAF_USDA=50.0
NC_035088.1	66284069	.	G	T	.	.	MAF_INRAE=8.333;MAF_USDA=4.098
NC_035088.1	66284074	.	A	C	.	.	MAF_INRAE=46.203;MAF_USDA=36.471
NC_035088.1	66284080	.	C	T	.	.	MAF_USDA=9.412
NC_035088.1	66284099	.	G	T	.	.	MAF_INRAE=12.025;MAF_USDA=1.639
NC_035088.1	66284178	.	C	T	.	.	MAF_USDA=2.459
NC_035088.1	66284181	.	G	A	.	.	MAF_USDA=12.5
NC_035088.1	66284273	.	G	A	.	.	MAF_USDA=4.167
NC_035088.1	66284514	.	T	C	.	.	MAF_USDA=3.279
NC_035088.1	66284568	.	T	C	.	.	MAF_USDA=2.459
NC_035088.1	66284746	.	G	A	.	.	MAF_INRAE=3.333;MAF_USDA=4.918
NC_035088.1	66284760	.	C	T	.	.	MAF_USDA=1.639
NC_035088.1	66284779	.	G	A	.	.	MAF_INRAE=3.333;MAF_USDA=4.918
NC_035088.1	66284855	.	A	T	.	.	MAF_INRAE=3.333;MAF_USDA=10.0
NC_035088.1	66284957	.	C	A	.	.	MAF_USDA=5.882
NC_035088.1	66285078	.	G	T	.	.	MAF_INRAE=15.19;MAF_USDA=27.647
NC_035088.1	66285089	.	A	C	.	.	MAF_INRAE=31.013;MAF_USDA=28.824
NC_035088.1	66285255	.	T	G	.	.	MAF_INRAE=12.025;MAF_USDA=1.639
NC_035088.1	66285340	.	C	A	.	.	MAF_USDA=1.639
NC_035088.1	66285387	.	C	A	.	.	MAF_INRAE=12.025;MAF_USDA=1.639
NC_035088.1	66285454	.	A	G	.	.	MAF_INRAE=44.937;MAF_USDA=30.588
NC_035088.1	66285499	.	G	A	.	.	MAF_INRAE=10.0;MAF_USDA=8.333
NC_035088.1	66285551	.	G	A	.	.	MAF_INRAE=2.5;MAF_USDA=2.459
NC_035088.1	66285654	.	C	T	.	.	MAF_USDA=14.583
NC_035088.1	66285662	.	C	T	.	.	MAF_USDA=20.0
NC_035088.1	66285668	.	G	A	.	.	MAF_INRAE=48.101;MAF_USDA=37.647
NC_035088.1	66285710	.	A	G	.	.	MAF_INRAE=12.5;MAF_USDA=9.836
NC_035088.1	66285713	.	A	G	.	.	MAF_USDA=1.639
NC_035088.1	66285872	.	C	A	.	.	MAF_INRAE=9.167;MAF_USDA=8.333
NC_035088.1	66286046	.	C	T	.	.	MAF_USDA=1.639
NC_035088.1	66286145	.	T	G	.	.	MAF_INRAE=1.667;MAF_USDA=8.824
NC_035088.1	66286158	.	G	A	.	.	MAF_USDA=18.235
NC_035088.1	66286165	.	T	G	.	.	MAF_USDA=18.824
NC_035088.1	66286194	.	T	C	.	.	MAF_INRAE=12.025;MAF_USDA=7.377
NC_035088.1	66286260	.	T	A	.	.	MAF_INRAE=11.667;MAF_USDA=11.475
NC_035088.1	66286364	.	C	A	.	.	MAF_USDA=1.639
NC_035088.1	66286382	.	A	C	.	.	MAF_USDA=12.941
NC_035088.1	66286393	.	T	G	.	.	MAF_USDA=1.639
NC_035088.1	66287029	.	G	A	.	.	MAF_INRAE=38.333
NC_035088.1	66287070	.	A	T	.	.	MAF_USDA=1.639
NC_035088.1	66287437	.	A	G	.	.	MAF_USDA=4.167
NC_035088.1	66287535	.	T	A	.	.	MAF_USDA=10.417
NC_035088.1	66287734	.	C	T	.	.	MAF_USDA=5.294
NC_035088.1	66287828	.	T	G	.	.	MAF_USDA=14.754
NC_035088.1	66287832	.	A	C	.	.	MAF_INRAE=9.167;MAF_USDA=7.647
NC_035088.1	66287833	.	A	C	.	.	MAF_INRAE=21.519;MAF_USDA=16.471
NC_035088.1	66287880	.	G	T	.	.	MAF_USDA=2.459
NC_035088.1	66288074	.	C	A	.	.	MAF_USDA=15.574
NC_035088.1	66288081	.	C	T	.	.	MAF_INRAE=22.785;MAF_USDA=20.588
NC_035088.1	66288105	.	T	G	.	.	MAF_USDA=2.459
NC_035088.1	66288106	.	C	A	.	.	MAF_USDA=2.459
NC_035088.1	66288287	.	C	T	.	.	MAF_USDA=41.667
NC_035088.1	66288289	.	C	T	.	.	MAF_USDA=22.917
NC_035088.1	66290762	.	C	T	.	.	MAF_USDA=45.833
NC_035088.1	66290854	.	G	A	.	.	MAF_USDA=2.5
NC_035088.1	66291014	.	T	G	.	.	MAF_INRAE=44.304;MAF_USDA=27.059
NC_035088.1	66291113	.	A	G	.	.	MAF_INRAE=32.911;MAF_USDA=11.176
NC_035088.1	66291150	.	C	T	.	.	MAF_USDA=37.5
NC_035088.1	66291158	.	T	C	.	.	MAF_USDA=39.583
NC_035088.1	66291159	.	C	A	.	.	MAF_INRAE=6.667
NC_035088.1	66291162	.	C	A	.	.	MAF_USDA=37.5
NC_035088.1	66291176	.	T	A	.	.	MAF_INRAE=5.833
NC_035088.1	66291177	.	A	G	.	.	MAF_USDA=22.917
NC_035088.1	66291178	.	G	A	.	.	MAF_USDA=20.833
NC_035088.1	66291181	.	T	A	.	.	MAF_USDA=8.235
NC_035088.1	66291191	.	T	G	.	.	MAF_USDA=19.412
NC_035088.1	66291192	.	T	G	.	.	MAF_USDA=20.588
NC_035088.1	66291224	.	A	G	.	.	MAF_INRAE=2.5
NC_035088.1	66291249	.	G	A	.	.	MAF_USDA=12.295
NC_035088.1	66291258	.	G	A	.	.	MAF_INRAE=6.667
NC_035088.1	66291259	.	G	A	.	.	MAF_USDA=1.639
NC_035088.1	66291269	.	A	C	.	.	MAF_INRAE=3.333
NC_035088.1	66291276	.	C	T	.	.	MAF_INRAE=2.5;MAF_USDA=2.459
NC_035088.1	66291283	.	T	A	.	.	MAF_USDA=1.639
NC_035088.1	66291300	.	G	A	.	.	MAF_INRAE=46.667
NC_035088.1	66291323	.	G	A	.	.	MAF_USDA=1.639
NC_035088.1	66291338	.	T	A	.	.	MAF_INRAE=48.333
NC_035088.1	66291462	.	C	T	.	.	MAF_INRAE=12.025;MAF_USDA=15.294
NC_035088.1	66291485	.	A	C	.	.	MAF_INRAE=5.0;MAF_USDA=6.557
NC_035088.1	66291563	.	C	A	.	.	MAF_USDA=1.639
NC_035088.1	66291647	.	C	T	.	.	MAF_INRAE=23.418;MAF_USDA=20.588
NC_035088.1	66291651	.	C	A	.	.	MAF_USDA=2.459
NC_035088.1	66291738	.	G	A	.	.	MAF_USDA=3.279
NC_035088.1	66291770	.	G	C	.	.	MAF_USDA=2.459
NC_035088.1	66291806	.	C	T	.	.	MAF_USDA=3.279
NC_035088.1	66291843	.	C	T	.	.	MAF_INRAE=22.152;MAF_USDA=26.23
NC_035088.1	66291889	.	A	C	.	.	MAF_USDA=16.393
NC_035088.1	66291971	.	G	A	.	.	MAF_USDA=11.765
NC_035088.1	66292008	.	A	G	.	.	MAF_USDA=6.557
NC_035088.1	66292026	.	C	T	.	.	MAF_USDA=1.639
NC_035088.1	66292117	.	A	G	.	.	MAF_INRAE=13.333;MAF_USDA=27.059
NC_035088.1	66292228	.	C	T	.	.	MAF_USDA=11.765
NC_035088.1	66292270	.	C	A	.	.	MAF_INRAE=1.667
NC_035088.1	66292292	.	T	C	.	.	MAF_USDA=12.353
NC_035088.1	66292365	.	C	A	.	.	MAF_INRAE=12.5;MAF_USDA=8.824
NC_035088.1	66292374	.	T	C	.	.	MAF_INRAE=2.5;MAF_USDA=2.459
NC_035088.1	66292379	.	T	G	.	.	MAF_USDA=2.941
NC_035088.1	66292441	.	G	A	.	.	MAF_INRAE=2.5;MAF_USDA=15.882
NC_035088.1	66292477	.	G	T	.	.	MAF_INRAE=48.734;MAF_USDA=48.235
NC_035088.1	66292498	.	T	C	.	.	MAF_USDA=6.557
NC_035088.1	66292563	.	A	T	.	.	MAF_INRAE=3.333;MAF_USDA=4.918
NC_035088.1	66292653	.	G	A	.	.	MAF_USDA=13.529
NC_035088.1	66292761	.	C	A	.	.	MAF_INRAE=3.333;MAF_USDA=19.672
NC_035088.1	66292801	.	C	T	.	.	MAF_USDA=2.459
NC_035088.1	66292826	.	C	A,*	.	.	MAF_INRAE=42.105;MAF_USDA=2.083
NC_035088.1	66292827	.	C	A	.	.	MAF_USDA=41.667
NC_035088.1	66292828	.	C	A	.	.	MAF_USDA=14.583
NC_035088.1	66292829	.	C	A	.	.	MAF_USDA=10.417
NC_035088.1	66292830	.	C	A	.	.	MAF_USDA=4.167
NC_035088.1	66292859	.	A	T	.	.	MAF_INRAE=2.5;MAF_USDA=15.882
NC_035088.1	66292923	.	G	T	.	.	MAF_USDA=7.059
NC_035088.1	66292924	.	A	G	.	.	MAF_USDA=7.059
NC_035088.1	66292995	.	T	C	.	.	MAF_INRAE=28.481;MAF_USDA=22.941
NC_035088.1	66293053	.	T	G	.	.	MAF_INRAE=23.418;MAF_USDA=27.647
NC_035088.1	66293110	.	G	T	.	.	MAF_USDA=3.279
NC_035088.1	66293127	.	C	T	.	.	MAF_INRAE=9.167
NC_035088.1	66293132	.	A	G	.	.	MAF_INRAE=29.114;MAF_USDA=22.917
NC_035088.1	66293275	.	A	C	.	.	MAF_USDA=31.25
NC_035088.1	66293296	.	C	A	.	.	MAF_INRAE=2.5;MAF_USDA=15.882
NC_035088.1	66293300	.	G	A	.	.	MAF_USDA=23.529
NC_035088.1	66293301	.	A	C	.	.	MAF_USDA=23.529
NC_035088.1	66293313	.	T	A	.	.	MAF_USDA=24.706
NC_035088.1	66293320	.	G	T	.	.	MAF_USDA=31.25
NC_035088.1	66293328	.	G	T	.	.	MAF_USDA=14.754
NC_035088.1	66293371	.	G	A	.	.	MAF_INRAE=28.481;MAF_USDA=18.824
NC_035088.1	66293580	.	C	G	.	.	MAF_INRAE=10.0
NC_035088.1	66293584	.	A	T	.	.	MAF_INRAE=9.167
NC_035088.1	66293590	.	G	A	.	.	MAF_INRAE=9.167
NC_035088.1	66293629	.	G	T	.	.	MAF_USDA=11.765
NC_035088.1	66293635	.	A	C	.	.	MAF_INRAE=21.519;MAF_USDA=13.529
NC_035088.1	66293660	.	A	G	.	.	MAF_INRAE=20.833;MAF_USDA=28.824
NC_035088.1	66293698	.	G	C	.	.	MAF_USDA=4.098
NC_035088.1	66293699	.	G	A	.	.	MAF_USDA=4.098
NC_035088.1	66293703	.	C	A	.	.	MAF_USDA=3.279
NC_035088.1	66293726	.	T	A	.	.	MAF_INRAE=1.667
NC_035088.1	66293727	.	T	C	.	.	MAF_INRAE=1.667
NC_035088.1	66293728	.	A	C	.	.	MAF_INRAE=9.167;MAF_USDA=8.333
NC_035088.1	66293741	.	T	G	.	.	MAF_INRAE=2.5
NC_035088.1	66293743	.	C	G	.	.	MAF_INRAE=2.5
NC_035088.1	66293765	.	G	A	.	.	MAF_INRAE=9.167;MAF_USDA=8.333
NC_035088.1	66293767	.	C	T	.	.	MAF_INRAE=21.519;MAF_USDA=14.583
NC_035088.1	66293771	.	A	G	.	.	MAF_INRAE=5.0
NC_035088.1	66293773	.	A	G	.	.	MAF_INRAE=6.667
NC_035088.1	66293784	.	G	A	.	.	MAF_INRAE=9.167;MAF_USDA=11.765
NC_035088.1	66293789	.	A	G	.	.	MAF_INRAE=9.167;MAF_USDA=6.557
NC_035088.1	66293790	.	T	C	.	.	MAF_INRAE=9.167;MAF_USDA=7.647
NC_035088.1	66293796	.	C	T	.	.	MAF_USDA=10.0
NC_035088.1	66293797	.	G	A	.	.	MAF_USDA=11.176
NC_035088.1	66293799	.	T	C	.	.	MAF_USDA=7.647
NC_035088.1	66293800	.	C	T	.	.	MAF_USDA=7.647
NC_035088.1	66293801	.	A	G	.	.	MAF_INRAE=10.0;MAF_USDA=7.647
NC_035088.1	66293810	.	C	A	.	.	MAF_INRAE=7.5
NC_035088.1	66293832	.	G	A	.	.	MAF_INRAE=8.333
NC_035088.1	66293849	.	A	G	.	.	MAF_INRAE=6.667
NC_035088.1	66293857	.	G	A	.	.	MAF_USDA=13.529
NC_035088.1	66293912	.	T	G	.	.	MAF_USDA=4.918
NC_035088.1	66294017	.	G	A	.	.	MAF_INRAE=4.167
NC_035088.1	66294029	.	T	A	.	.	MAF_USDA=1.695
NC_035088.1	66294677	.	C	A	.	.	MAF_INRAE=39.167
NC_035088.1	66294724	.	T	A	.	.	MAF_INRAE=42.5
NC_035088.1	66294726	.	A	C	.	.	MAF_INRAE=42.5
NC_035088.1	66294728	.	C	T	.	.	MAF_INRAE=42.5
NC_035088.1	66294738	.	C	A	.	.	MAF_INRAE=34.167
NC_035088.1	66294743	.	A	T	.	.	MAF_INRAE=42.5
NC_035088.1	66294758	.	G	T	.	.	MAF_INRAE=7.5
NC_035088.1	66294764	.	T	G	.	.	MAF_INRAE=21.667;MAF_USDA=12.295
NC_035088.1	66294825	.	T	C	.	.	MAF_INRAE=43.333
NC_035088.1	66294829	.	T	G	.	.	MAF_INRAE=43.333
NC_035088.1	66294831	.	T	A	.	.	MAF_INRAE=43.333
NC_035088.1	66294836	.	A	G	.	.	MAF_INRAE=43.333
NC_035088.1	66294853	.	A	G	.	.	MAF_INRAE=7.5;MAF_USDA=11.176
NC_035088.1	66294866	.	A	G	.	.	MAF_USDA=17.059
NC_035088.1	66294879	.	T	C	.	.	MAF_USDA=37.5
NC_035088.1	66294882	.	G	A	.	.	MAF_USDA=22.917
NC_035088.1	66294883	.	G	A	.	.	MAF_USDA=22.917
NC_035088.1	66294936	.	C	T	.	.	MAF_USDA=1.639
NC_035088.1	66294960	.	T	C	.	.	MAF_USDA=15.574
NC_035088.1	66294998	.	A	G	.	.	MAF_INRAE=5.063
NC_035088.1	66295018	.	C	A	.	.	MAF_USDA=20.833
NC_035088.1	66295048	.	C	A	.	.	MAF_INRAE=11.667
NC_035088.1	66295086	.	A	C	.	.	MAF_USDA=10.656
NC_035088.1	66295090	.	A	T	.	.	MAF_USDA=13.934
NC_035088.1	66295093	.	A	G	.	.	MAF_USDA=11.475
NC_035088.1	66295094	.	C	A	.	.	MAF_USDA=11.765
NC_035088.1	66295174	.	A	C	.	.	MAF_INRAE=44.937
NC_035088.1	66295180	.	A	G	.	.	MAF_INRAE=11.667
NC_035088.1	66295181	.	T	G	.	.	MAF_INRAE=7.5;MAF_USDA=6.557
NC_035088.1	66295183	.	C	G	.	.	MAF_INRAE=12.5
NC_035088.1	66295187	.	G	A	.	.	MAF_INRAE=12.5
NC_035088.1	66295216	.	A	G	.	.	MAF_INRAE=27.5
NC_035088.1	66295219	.	C	T	.	.	MAF_INRAE=3.333
NC_035088.1	66295234	.	C	A	.	.	MAF_INRAE=32.5
NC_035088.1	66295241	.	T	C	.	.	MAF_INRAE=32.5
NC_035088.1	66295253	.	G	T	.	.	MAF_INRAE=32.5
NC_035088.1	66295261	.	G	T	.	.	MAF_INRAE=19.167
NC_035088.1	66295375	.	T	G	.	.	MAF_INRAE=45.0
NC_035088.1	66295379	.	T	G	.	.	MAF_INRAE=45.0
NC_035088.1	66295386	.	G	A	.	.	MAF_INRAE=45.0
NC_035088.1	66295403	.	T	C	.	.	MAF_INRAE=44.167
NC_035088.1	66295404	.	G	A	.	.	MAF_INRAE=18.333
NC_035088.1	66295420	.	T	C	.	.	MAF_INRAE=41.667
NC_035088.1	66295428	.	G	A	.	.	MAF_INRAE=40.833
NC_035088.1	66295444	.	A	C	.	.	MAF_INRAE=2.5;MAF_USDA=2.459
NC_035088.1	66295449	.	T	A	.	.	MAF_INRAE=3.333
NC_035088.1	66295451	.	A	C	.	.	MAF_INRAE=12.5
NC_035088.1	66295516	.	T	G	.	.	MAF_INRAE=8.333;MAF_USDA=12.941
NC_035088.1	66295520	.	T	C	.	.	MAF_INRAE=30.0
NC_035088.1	66295567	.	G	T	.	.	MAF_INRAE=8.228;MAF_USDA=2.353
NC_035088.1	66295621	.	C	T	.	.	MAF_INRAE=2.5
NC_035088.1	66295684	.	C	A	.	.	MAF_INRAE=2.5;MAF_USDA=15.574
NC_035088.1	66295731	.	G	C	.	.	MAF_USDA=2.459
NC_035088.1	66295739	.	C	T	.	.	MAF_INRAE=14.557;MAF_USDA=16.471
NC_035088.1	66295830	.	G	T	.	.	MAF_USDA=2.459
NC_035088.1	66295831	.	T	C	.	.	MAF_USDA=4.098
NC_035088.1	66296069	.	T	C	.	.	MAF_INRAE=2.5;MAF_USDA=2.459
NC_035088.1	66296107	.	C	T	.	.	MAF_INRAE=22.152;MAF_USDA=34.706
NC_035088.1	66296141	.	T	A	.	.	MAF_INRAE=21.519;MAF_USDA=20.0
NC_035088.1	66296151	.	C	T	.	.	MAF_USDA=1.639
NC_035088.1	66296158	.	G	A	.	.	MAF_INRAE=22.152;MAF_USDA=30.588
NC_035088.1	66296208	.	C	T	.	.	MAF_INRAE=2.5;MAF_USDA=2.459
NC_035088.1	66296241	.	G	T	.	.	MAF_INRAE=9.167;MAF_USDA=8.333
NC_035088.1	66296276	.	C	T	.	.	MAF_INRAE=32.278;MAF_USDA=45.294
NC_035088.1	66296298	.	C	A	.	.	MAF_INRAE=22.152;MAF_USDA=32.353
NC_035088.1	66296330	.	G	T	.	.	MAF_USDA=31.176
NC_035088.1	66296343	.	G	A	.	.	MAF_INRAE=10.127;MAF_USDA=12.353
NC_035088.1	66296409	.	T	G	.	.	MAF_INRAE=10.759;MAF_USDA=12.353
NC_035088.1	66296444	.	A	C	.	.	MAF_USDA=33.529
NC_035088.1	66296445	.	A	T	.	.	MAF_USDA=33.529
NC_035088.1	66296485	.	C	T	.	.	MAF_USDA=14.118
NC_035088.1	66296500	.	G	A	.	.	MAF_USDA=14.118
NC_035088.1	66296597	.	C	T	.	.	MAF_USDA=14.583
NC_035088.1	66296625	.	G	A	.	.	MAF_INRAE=21.519;MAF_USDA=19.412
NC_035088.1	66296674	.	A	G	.	.	MAF_INRAE=10.759;MAF_USDA=12.353
NC_035088.1	66296676	.	T	C	.	.	MAF_USDA=3.279
NC_035088.1	66296763	.	T	G	.	.	MAF_INRAE=24.684;MAF_USDA=31.176
NC_035088.1	66296814	.	G	A	.	.	MAF_INRAE=14.557;MAF_USDA=17.647
NC_035088.1	66296820	.	T	C	.	.	MAF_INRAE=24.684;MAF_USDA=30.588
NC_035088.1	66296831	.	C	T	.	.	MAF_INRAE=22.152;MAF_USDA=31.176
NC_035088.1	66296833	.	T	C	.	.	MAF_INRAE=2.5;MAF_USDA=3.279
NC_035088.1	66296876	.	A	C	.	.	MAF_INRAE=46.203;MAF_USDA=33.529
NC_035088.1	66296885	.	C	T	.	.	MAF_INRAE=8.228;MAF_USDA=2.5
NC_035088.1	66296925	.	C	T	.	.	MAF_USDA=33.333
NC_035088.1	66296962	.	A	C	.	.	MAF_INRAE=8.228;MAF_USDA=2.353
NC_035088.1	66296995	.	T	C	.	.	MAF_INRAE=10.759;MAF_USDA=12.941
NC_035088.1	66297029	.	T	G	.	.	MAF_INRAE=46.203;MAF_USDA=35.294
NC_035088.1	66297055	.	C	A	.	.	MAF_INRAE=2.5;MAF_USDA=2.459
NC_035088.1	66297135	.	T	G	.	.	MAF_USDA=27.083
NC_035088.1	66297139	.	A	T	.	.	MAF_INRAE=8.228;MAF_USDA=2.353
NC_035088.1	66297154	.	G	A	.	.	MAF_USDA=2.459
NC_035088.1	66297202	.	T	C	.	.	MAF_INRAE=26.316;MAF_USDA=15.517
NC_035088.1	66297261	.	A	G	.	.	MAF_USDA=29.167
NC_035088.1	66297289	.	A	T	.	.	MAF_INRAE=10.759;MAF_USDA=14.881
NC_035088.1	66297331	.	G	A	.	.	MAF_INRAE=10.127;MAF_USDA=13.529
NC_035088.1	66297344	.	C	T	.	.	MAF_INRAE=13.924;MAF_USDA=17.059
NC_035088.1	66297347	.	T	A	.	.	MAF_INRAE=13.333;MAF_USDA=17.059
NC_035088.1	66297387	.	T	C	.	.	MAF_INRAE=13.924;MAF_USDA=16.471
NC_035088.1	66297406	.	A	T	.	.	MAF_INRAE=46.203;MAF_USDA=30.0
NC_035088.1	66297521	.	G	A	.	.	MAF_INRAE=14.167;MAF_USDA=29.167
NC_035088.1	66297523	.	T	C	.	.	MAF_INRAE=14.167;MAF_USDA=29.167
NC_035088.1	66297561	.	G	C	.	.	MAF_INRAE=24.684
NC_035088.1	66297610	.	G	A	.	.	MAF_USDA=4.098
NC_035088.1	66297627	.	A	G	.	.	MAF_INRAE=14.557;MAF_USDA=17.059
NC_035088.1	66297628	.	T	A	.	.	MAF_INRAE=14.167;MAF_USDA=17.059
NC_035088.1	66297637	.	C	T	.	.	MAF_INRAE=14.557;MAF_USDA=16.471
NC_035088.1	66297640	.	G	T	.	.	MAF_INRAE=14.167;MAF_USDA=16.471
NC_035088.1	66297659	.	G	T	.	.	MAF_INRAE=45.57;MAF_USDA=34.706
NC_035088.1	66297665	.	C	T	.	.	MAF_INRAE=21.519;MAF_USDA=15.882
NC_035088.1	66297679	.	G	A	.	.	MAF_INRAE=10.127;MAF_USDA=14.118
NC_035088.1	66297696	.	A	G	.	.	MAF_INRAE=9.167;MAF_USDA=8.333
NC_035088.1	66297705	.	C	T	.	.	MAF_INRAE=2.5;MAF_USDA=1.639
NC_035088.1	66297760	.	G	A	.	.	MAF_INRAE=2.5;MAF_USDA=16.393
NC_035088.1	66297821	.	A	C	.	.	MAF_INRAE=8.228;MAF_USDA=2.459
NC_035088.1	66297828	.	C	T	.	.	MAF_INRAE=22.785;MAF_USDA=19.412
NC_035088.1	66297853	.	T	C	.	.	MAF_INRAE=10.0;MAF_USDA=15.294
NC_035088.1	66297855	.	C	A	.	.	MAF_INRAE=46.203;MAF_USDA=35.294
NC_035088.1	66297857	.	C	A	.	.	MAF_INRAE=14.557;MAF_USDA=17.059
NC_035088.1	66297865	.	T	C	.	.	MAF_INRAE=13.924;MAF_USDA=17.059
NC_035088.1	66297867	.	T	C	.	.	MAF_USDA=3.279
NC_035088.1	66297890	.	G	A	.	.	MAF_INRAE=24.051;MAF_USDA=25.294
NC_035088.1	66297958	.	T	A	.	.	MAF_USDA=2.586
NC_035088.1	66298072	.	C	T	.	.	MAF_INRAE=5.833;MAF_USDA=2.459
NC_035088.1	66298104	.	A	G	.	.	MAF_INRAE=23.418;MAF_USDA=27.647
NC_035088.1	66298111	.	C	T	.	.	MAF_INRAE=6.667;MAF_USDA=3.279
NC_035088.1	66298154	.	C	A	.	.	MAF_INRAE=8.228;MAF_USDA=2.353
NC_035088.1	66298179	.	T	A	.	.	MAF_INRAE=14.557;MAF_USDA=17.059
NC_035088.1	66298182	.	C	G	.	.	MAF_USDA=11.765
NC_035088.1	66298231	.	T	G	.	.	MAF_INRAE=14.557;MAF_USDA=17.059
NC_035088.1	66298273	.	A	G	.	.	MAF_INRAE=14.557;MAF_USDA=16.471
NC_035088.1	66298274	.	T	C	.	.	MAF_INRAE=46.835;MAF_USDA=34.706
NC_035088.1	66298275	.	T	G	.	.	MAF_INRAE=48.333;MAF_USDA=33.529
NC_035088.1	66298276	.	A	G	.	.	MAF_INRAE=8.228;MAF_USDA=2.459
NC_035088.1	66298300	.	A	G	.	.	MAF_INRAE=14.557;MAF_USDA=17.647
NC_035088.1	66298344	.	T	A	.	.	MAF_INRAE=3.333;MAF_USDA=3.279
NC_035088.1	66298387	.	G	A	.	.	MAF_INRAE=8.228;MAF_USDA=2.459
NC_035088.1	66298428	.	G	A	.	.	MAF_USDA=5.738
NC_035088.1	66298435	.	A	G	.	.	MAF_USDA=10.0
NC_035088.1	66298436	.	A	C	.	.	MAF_INRAE=14.167;MAF_USDA=17.647
NC_035088.1	66298438	.	T	C	.	.	MAF_USDA=10.0
NC_035088.1	66298443	.	A	G	.	.	MAF_USDA=10.0
NC_035088.1	66298448	.	A	G	.	.	MAF_INRAE=5.833
NC_035088.1	66298451	.	C	T	.	.	MAF_INRAE=5.833
NC_035088.1	66298455	.	A	G	.	.	MAF_INRAE=5.833
NC_035088.1	66298456	.	A	G	.	.	MAF_INRAE=5.833
NC_035088.1	66298458	.	C	T	.	.	MAF_INRAE=5.833
NC_035088.1	66298486	.	A	C	.	.	MAF_USDA=4.098
NC_035088.1	66298533	.	A	C	.	.	MAF_INRAE=22.785;MAF_USDA=18.824
NC_035088.1	66298596	.	T	C	.	.	MAF_INRAE=46.835;MAF_USDA=35.882
NC_035088.1	66298610	.	G	A	.	.	MAF_USDA=1.639
NC_035088.1	66298618	.	G	A	.	.	MAF_INRAE=9.167;MAF_USDA=8.333
NC_035088.1	66298621	.	G	T	.	.	MAF_INRAE=23.418;MAF_USDA=24.706
NC_035088.1	66298643	.	C	T	.	.	MAF_USDA=4.918
NC_035088.1	66298653	.	A	T	.	.	MAF_INRAE=14.557;MAF_USDA=17.059
NC_035088.1	66298661	.	C	T	.	.	MAF_INRAE=8.228;MAF_USDA=2.459
NC_035088.1	66298705	.	T	C	.	.	MAF_USDA=2.459
NC_035088.1	66298708	.	A	C	.	.	MAF_INRAE=9.167;MAF_USDA=14.706
NC_035088.1	66298715	.	A	C	.	.	MAF_INRAE=21.519;MAF_USDA=15.882
NC_035088.1	66298720	.	A	G	.	.	MAF_INRAE=21.519;MAF_USDA=15.882
NC_035088.1	66298726	.	A	G	.	.	MAF_INRAE=21.519;MAF_USDA=15.294
NC_035088.1	66298731	.	C	T	.	.	MAF_INRAE=8.228;MAF_USDA=2.353
NC_035088.1	66298733	.	T	C	.	.	MAF_INRAE=21.519;MAF_USDA=15.294
NC_035088.1	66298762	.	T	C	.	.	MAF_USDA=5.738
NC_035088.1	66298769	.	T	C	.	.	MAF_INRAE=50.0;MAF_USDA=35.882
NC_035088.1	66298774	.	T	C	.	.	MAF_USDA=4.918
NC_035088.1	66298784	.	A	C	.	.	MAF_INRAE=14.557;MAF_USDA=17.059
NC_035088.1	66298790	.	G	T	.	.	MAF_USDA=4.918
NC_035088.1	66298824	.	T	G	.	.	MAF_INRAE=19.62;MAF_USDA=23.529
NC_035088.1	66298887	.	G	A	.	.	MAF_INRAE=5.063;MAF_USDA=2.459
NC_035088.1	66298931	.	A	C	.	.	MAF_INRAE=14.557;MAF_USDA=17.059
NC_035088.1	66298956	.	C	T	.	.	MAF_INRAE=5.063;MAF_USDA=2.353
NC_035088.1	66299053	.	A	G	.	.	MAF_INRAE=9.167;MAF_USDA=14.118
NC_035088.1	66299058	.	G	A	.	.	MAF_USDA=1.639
NC_035088.1	66299091	.	C	G	.	.	MAF_INRAE=13.291;MAF_USDA=20.588
NC_035088.1	66299096	.	T	G	.	.	MAF_USDA=1.639
NC_035088.1	66299097	.	A	C	.	.	MAF_USDA=4.918
NC_035088.1	66299101	.	G	T	.	.	MAF_INRAE=14.557;MAF_USDA=20.588
NC_035088.1	66299131	.	T	C	.	.	MAF_USDA=4.918
NC_035088.1	66299175	.	C	T	.	.	MAF_USDA=1.639
NC_035088.1	66299260	.	T	C	.	.	MAF_INRAE=48.101;MAF_USDA=41.176
NC_035088.1	66299286	.	G	A	.	.	MAF_USDA=1.639
NC_035088.1	66299310	.	A	G	.	.	MAF_INRAE=6.962;MAF_USDA=11.765
NC_035088.1	66299358	.	C	T	.	.	MAF_INRAE=35.443;MAF_USDA=20.0
NC_035088.1	66299361	.	G	A	.	.	MAF_USDA=5.738
NC_035088.1	66299385	.	G	A	.	.	MAF_USDA=2.459
NC_035088.1	66299402	.	C	T	.	.	MAF_INRAE=12.658;MAF_USDA=4.118
NC_035088.1	66299414	.	A	G	.	.	MAF_INRAE=28.481;MAF_USDA=19.412
NC_035088.1	66299418	.	C	G	.	.	MAF_INRAE=29.167;MAF_USDA=18.824
NC_035088.1	66299443	.	C	T	.	.	MAF_INRAE=7.5
NC_035088.1	66299454	.	T	G	.	.	MAF_USDA=1.639
NC_035088.1	66299464	.	C	T	.	.	MAF_USDA=11.475
NC_035088.1	66299474	.	C	T	.	.	MAF_USDA=6.471
NC_035088.1	66299481	.	C	T	.	.	MAF_INRAE=2.5
NC_035088.1	66299494	.	G	A	.	.	MAF_USDA=1.639
NC_035088.1	66299508	.	T	C	.	.	MAF_INRAE=13.924;MAF_USDA=29.167
NC_035088.1	66299509	.	T	G	.	.	MAF_INRAE=13.333;MAF_USDA=19.412
NC_035088.1	66299532	.	G	C	.	.	MAF_INRAE=12.658;MAF_USDA=13.529
NC_035088.1	66299546	.	T	C	.	.	MAF_USDA=2.459
NC_035088.1	66299612	.	G	A	.	.	MAF_INRAE=29.114;MAF_USDA=17.059
NC_035088.1	66299645	.	C	T	.	.	MAF_USDA=4.098
NC_035088.1	66299656	.	C	T	.	.	MAF_INRAE=5.063;MAF_USDA=2.083
NC_035088.1	66299681	.	C	T	.	.	MAF_USDA=4.918
NC_035088.1	66299703	.	G	A	.	.	MAF_INRAE=3.333;MAF_USDA=15.574
NC_035088.1	66299810	.	A	G	.	.	MAF_INRAE=21.519;MAF_USDA=12.5
NC_035088.1	66299823	.	T	A	.	.	MAF_INRAE=12.658;MAF_USDA=29.167
NC_035088.1	66299923	.	C	T	.	.	MAF_USDA=3.279
NC_035088.1	66299943	.	G	A	.	.	MAF_USDA=4.918
NC_035088.1	66299959	.	G	T	.	.	MAF_INRAE=12.658;MAF_USDA=14.118
NC_035088.1	66299968	.	A	C	.	.	MAF_USDA=4.918
NC_035088.1	66299976	.	A	T	.	.	MAF_INRAE=33.544;MAF_USDA=26.471
NC_035088.1	66300013	.	C	G	.	.	MAF_USDA=3.279
NC_035088.1	66300016	.	A	C	.	.	MAF_INRAE=14.557;MAF_USDA=17.647
NC_035088.1	66300033	.	C	T	.	.	MAF_USDA=13.115
NC_035088.1	66300075	.	A	G	.	.	MAF_INRAE=10.833;MAF_USDA=14.706
NC_035088.1	66300092	.	G	A	.	.	MAF_INRAE=14.557;MAF_USDA=20.0
NC_035088.1	66300130	.	G	A	.	.	MAF_USDA=4.918
NC_035088.1	66300137	.	T	C	.	.	MAF_USDA=29.167
NC_035088.1	66300148	.	C	A	.	.	MAF_USDA=14.583
NC_035088.1	66300172	.	A	G	.	.	MAF_USDA=4.918
NC_035088.1	66300185	.	A	T	.	.	MAF_INRAE=9.167;MAF_USDA=15.294
NC_035088.1	66300235	.	T	C	.	.	MAF_USDA=4.098
NC_035088.1	66300268	.	T	A	.	.	MAF_USDA=3.279
NC_035088.1	66300295	.	G	A	.	.	MAF_INRAE=4.167
NC_035088.1	66300317	.	G	A	.	.	MAF_INRAE=20.886;MAF_USDA=5.294
NC_035088.1	66300328	.	T	C	.	.	MAF_USDA=4.918
NC_035088.1	66300340	.	T	C	.	.	MAF_USDA=4.098
NC_035088.1	66300347	.	G	A	.	.	MAF_USDA=13.115
NC_035088.1	66300368	.	C	T	.	.	MAF_USDA=4.098
NC_035088.1	66300373	.	G	T	.	.	MAF_USDA=4.098
NC_035088.1	66300382	.	A	T	.	.	MAF_USDA=4.098
NC_035088.1	66300386	.	T	C	.	.	MAF_USDA=4.098
NC_035088.1	66300591	.	T	G	.	.	MAF_INRAE=5.0
NC_035088.1	66300597	.	T	G	.	.	MAF_USDA=11.475
NC_035088.1	66300637	.	A	C	.	.	MAF_USDA=5.738
NC_035088.1	66300642	.	A	G	.	.	MAF_USDA=5.738
NC_035088.1	66300649	.	C	T	.	.	MAF_USDA=5.738
NC_035088.1	66300659	.	A	T	.	.	MAF_USDA=5.738
NC_035088.1	66300719	.	A	T	.	.	MAF_INRAE=12.658;MAF_USDA=14.706
NC_035088.1	66300741	.	T	A	.	.	MAF_USDA=2.459
NC_035088.1	66300762	.	G	C	.	.	MAF_USDA=3.279
NC_035088.1	66300763	.	A	T	.	.	MAF_USDA=4.098
NC_035088.1	66300782	.	C	T	.	.	MAF_USDA=1.765
NC_035088.1	66300837	.	C	G	.	.	MAF_USDA=10.656
NC_035088.1	66300864	.	C	A	.	.	MAF_INRAE=19.62;MAF_USDA=4.918
NC_035088.1	66300880	.	A	G	.	.	MAF_INRAE=5.063
NC_035088.1	66300883	.	T	G	.	.	MAF_INRAE=9.167;MAF_USDA=8.333
NC_035088.1	66300890	.	C	G	.	.	MAF_USDA=10.656
NC_035088.1	66300917	.	T	C	.	.	MAF_INRAE=14.557
NC_035088.1	66300926	.	G	A	.	.	MAF_INRAE=2.5
NC_035088.1	66300947	.	A	G	.	.	MAF_INRAE=5.0;MAF_USDA=7.377
NC_035088.1	66300968	.	G	A	.	.	MAF_INRAE=44.304;MAF_USDA=46.471
NC_035088.1	66301017	.	T	G	.	.	MAF_USDA=4.918
NC_035088.1	66301054	.	G	A	.	.	MAF_INRAE=9.167;MAF_USDA=19.412
NC_035088.1	66301059	.	C	T	.	.	MAF_INRAE=18.987;MAF_USDA=5.738
NC_035088.1	66301080	.	T	G	.	.	MAF_USDA=3.279
NC_035088.1	66301081	.	A	G	.	.	MAF_INRAE=41.139
NC_035088.1	66301101	.	C	T	.	.	MAF_INRAE=9.167;MAF_USDA=13.529
NC_035088.1	66301121	.	T	G	.	.	MAF_USDA=7.377
NC_035088.1	66301155	.	C	A	.	.	MAF_USDA=15.882
NC_035088.1	66301172	.	T	C	.	.	MAF_USDA=14.706
NC_035088.1	66301208	.	C	A	.	.	MAF_USDA=13.529
NC_035088.1	66301226	.	A	G	.	.	MAF_USDA=6.471
NC_035088.1	66301227	.	C	T	.	.	MAF_INRAE=47.368;MAF_USDA=5.294
NC_035088.1	66301229	.	G	T	.	.	MAF_USDA=14.118
NC_035088.1	66301234	.	C	A	.	.	MAF_USDA=14.118
NC_035088.1	66301253	.	A	G	.	.	MAF_USDA=4.918
NC_035088.1	66301257	.	T	A	.	.	MAF_USDA=4.918
NC_035088.1	66301258	.	G	A	.	.	MAF_USDA=8.333
NC_035088.1	66301305	.	C	T	.	.	MAF_USDA=15.294
NC_035088.1	66301332	.	T	C	.	.	MAF_INRAE=6.667
NC_035088.1	66301338	.	C	T	.	.	MAF_INRAE=5.0
NC_035088.1	66301343	.	C	T	.	.	MAF_INRAE=5.0
NC_035088.1	66301346	.	A	G	.	.	MAF_INRAE=5.0
NC_035088.1	66301356	.	A	T	.	.	MAF_USDA=12.353
NC_035088.1	66301362	.	G	A	.	.	MAF_INRAE=19.167;MAF_USDA=4.706
NC_035088.1	66301366	.	A	G	.	.	MAF_INRAE=5.0
NC_035088.1	66301369	.	T	G	.	.	MAF_INRAE=5.0
NC_035088.1	66301386	.	G	A	.	.	MAF_USDA=4.098
NC_035088.1	66301447	.	C	T	.	.	MAF_INRAE=2.5;MAF_USDA=1.639
NC_035088.1	66301499	.	C	A	.	.	MAF_USDA=2.459
NC_035088.1	66301511	.	C	T	.	.	MAF_USDA=3.279
NC_035088.1	66301527	.	G	A	.	.	MAF_USDA=3.279
NC_035088.1	66306430	.	G	A	.	.	MAF_USDA=5.357
NC_035088.1	66306482	.	C	A	.	.	MAF_INRAE=47.368;MAF_USDA=7.143
NC_035088.1	66306491	.	G	A	.	.	MAF_INRAE=15.789
NC_035088.1	66306492	.	A	T	.	.	MAF_USDA=13.69
NC_035088.1	66306495	.	G	T	.	.	MAF_USDA=14.881
NC_035088.1	66306568	.	T	A	.	.	MAF_INRAE=33.544;MAF_USDA=33.333
NC_035088.1	66306693	.	G	T	.	.	MAF_USDA=4.098
NC_035088.1	66306729	.	G	T	.	.	MAF_INRAE=4.167
NC_035088.1	66306736	.	T	C	.	.	MAF_USDA=4.918
NC_035088.1	66306737	.	C	A	.	.	MAF_USDA=4.918
NC_035088.1	66306820	.	T	C	.	.	MAF_INRAE=44.937;MAF_USDA=45.882
NC_035088.1	66306852	.	G	A	.	.	MAF_USDA=1.639
NC_035088.1	66306860	.	G	A	.	.	MAF_INRAE=12.658
NC_035088.1	66306865	.	G	A	.	.	MAF_INRAE=4.167
NC_035088.1	66306931	.	T	G	.	.	MAF_INRAE=12.658;MAF_USDA=14.706
NC_035088.1	66306959	.	A	C	.	.	MAF_USDA=11.475
NC_035088.1	66306963	.	C	T	.	.	MAF_USDA=5.738
NC_035088.1	66307036	.	C	T	.	.	MAF_INRAE=17.089;MAF_USDA=5.357
NC_035088.1	66307042	.	G	T	.	.	MAF_INRAE=46.835;MAF_USDA=48.81
NC_035088.1	66307050	.	G	C	.	.	MAF_INRAE=4.167
NC_035088.1	66307053	.	C	A	.	.	MAF_USDA=5.833
NC_035088.1	66307065	.	G	A	.	.	MAF_USDA=5.0
NC_035088.1	66307097	.	A	T	.	.	MAF_INRAE=13.291;MAF_USDA=14.458
NC_035088.1	66307404	.	C	T	.	.	MAF_INRAE=35.443;MAF_USDA=28.824
NC_035088.1	66307406	.	T	C	.	.	MAF_INRAE=17.089;MAF_USDA=5.738
NC_035088.1	66307449	.	T	G	.	.	MAF_INRAE=18.987;MAF_USDA=19.412
NC_035088.1	66307509	.	A	G	.	.	MAF_USDA=4.098
NC_035088.1	66307533	.	G	T	.	.	MAF_INRAE=46.835;MAF_USDA=45.882
NC_035088.1	66307534	.	A	C	.	.	MAF_INRAE=41.667;MAF_USDA=46.471
NC_035088.1	66307540	.	G	A	.	.	MAF_USDA=4.918
NC_035088.1	66307548	.	T	C	.	.	MAF_USDA=4.918
NC_035088.1	66307558	.	T	G	.	.	MAF_INRAE=46.835;MAF_USDA=50.0
NC_035088.1	66307560	.	T	G	.	.	MAF_USDA=4.918
NC_035088.1	66307561	.	A	C	.	.	MAF_USDA=8.235
NC_035088.1	66307653	.	A	T	.	.	MAF_INRAE=3.333
NC_035088.1	66307655	.	T	G	.	.	MAF_INRAE=21.519;MAF_USDA=3.614
NC_035088.1	66307665	.	T	A	.	.	MAF_INRAE=21.519;MAF_USDA=3.614
NC_035088.1	66307666	.	T	G	.	.	MAF_INRAE=20.0;MAF_USDA=3.571
NC_035088.1	66307711	.	T	G	.	.	MAF_USDA=5.738
NC_035088.1	66307746	.	A	G	.	.	MAF_USDA=4.918
NC_035088.1	66307758	.	A	G	.	.	MAF_USDA=4.918
NC_035088.1	66307815	.	T	A	.	.	MAF_INRAE=46.835;MAF_USDA=45.882
NC_035088.1	66307837	.	T	C	.	.	MAF_INRAE=46.835;MAF_USDA=45.882
NC_035088.1	66307894	.	A	G	.	.	MAF_USDA=12.353
NC_035088.1	66307895	.	T	G	.	.	MAF_USDA=12.353
NC_035088.1	66307899	.	T	C	.	.	MAF_USDA=4.918
NC_035088.1	66307908	.	T	G	.	.	MAF_INRAE=17.089;MAF_USDA=5.294
NC_035088.1	66307910	.	G	T	.	.	MAF_INRAE=18.987;MAF_USDA=20.588
NC_035088.1	66307929	.	T	C	.	.	MAF_USDA=5.738
NC_035088.1	66307944	.	C	G	.	.	MAF_INRAE=17.089;MAF_USDA=6.557
NC_035088.1	66307950	.	A	T	.	.	MAF_USDA=5.738
NC_035088.1	66308072	.	G	T	.	.	MAF_INRAE=2.5
NC_035088.1	66308078	.	A	C	.	.	MAF_INRAE=1.667
NC_035088.1	66308079	.	T	C	.	.	MAF_INRAE=1.667
NC_035088.1	66308082	.	A	T	.	.	MAF_INRAE=1.667
NC_035088.1	66308125	.	A	T	.	.	MAF_USDA=6.557
NC_035088.1	66308145	.	A	T	.	.	MAF_INRAE=40.0;MAF_USDA=33.333
NC_035088.1	66308147	.	T	A	.	.	MAF_INRAE=41.667;MAF_USDA=48.824
NC_035088.1	66308201	.	C	T	.	.	MAF_USDA=7.059
NC_035088.1	66308295	.	C	T	.	.	MAF_USDA=3.279
NC_035088.1	66308307	.	T	A	.	.	MAF_INRAE=5.0
NC_035088.1	66308311	.	A	G	.	.	MAF_USDA=4.098
NC_035088.1	66309047	.	T	A	.	.	MAF_INRAE=10.526
NC_035088.1	66309143	.	C	T	.	.	MAF_INRAE=7.5;MAF_USDA=6.557
NC_035088.1	66309179	.	G	T	.	.	MAF_USDA=2.459
NC_035088.1	66309193	.	A	C	.	.	MAF_USDA=20.833
NC_035088.1	66309203	.	G	A	.	.	MAF_USDA=2.459
NC_035088.1	66309205	.	T	C	.	.	MAF_INRAE=1.667
NC_035088.1	66309276	.	A	G	.	.	MAF_USDA=12.5
NC_035088.1	66309290	.	G	A	.	.	MAF_USDA=12.5
NC_035088.1	66309301	.	A	T	.	.	MAF_USDA=12.5
NC_035088.1	66309306	.	C	T	.	.	MAF_USDA=12.5
NC_035088.1	66309307	.	A	T	.	.	MAF_USDA=12.5
NC_035088.1	66309498	.	A	T	.	.	MAF_INRAE=41.667
NC_035088.1	66309581	.	A	T	.	.	MAF_USDA=5.738
NC_035088.1	66309582	.	G	T	.	.	MAF_USDA=5.738
NC_035088.1	66309696	.	G	A	.	.	MAF_INRAE=33.544;MAF_USDA=32.941
NC_035088.1	66309700	.	A	T	.	.	MAF_INRAE=31.667;MAF_USDA=44.706
NC_035088.1	66309711	.	T	G	.	.	MAF_INRAE=46.835;MAF_USDA=48.235
NC_035088.1	66309723	.	A	C	.	.	MAF_INRAE=46.835;MAF_USDA=47.059
NC_035088.1	66309740	.	G	T	.	.	MAF_INRAE=3.333
NC_035088.1	66309808	.	A	C	.	.	MAF_INRAE=46.835;MAF_USDA=46.471
NC_035088.1	66309878	.	A	T	.	.	MAF_INRAE=32.911;MAF_USDA=33.333
NC_035088.1	66310036	.	G	C	.	.	MAF_INRAE=18.987;MAF_USDA=9.836
NC_035088.1	66310061	.	G	T	.	.	MAF_INRAE=12.658;MAF_USDA=14.706
NC_035088.1	66310151	.	G	A	.	.	MAF_INRAE=17.5;MAF_USDA=11.176
NC_035088.1	66310202	.	C	T	.	.	MAF_INRAE=32.911;MAF_USDA=33.333
NC_035088.1	66310220	.	G	A	.	.	MAF_INRAE=32.911;MAF_USDA=31.25
NC_035088.1	66310221	.	C	A	.	.	MAF_INRAE=40.0;MAF_USDA=33.333
NC_035088.1	66310311	.	A	T	.	.	MAF_USDA=13.529
NC_035088.1	66310323	.	T	G	.	.	MAF_INRAE=33.544;MAF_USDA=27.059
NC_035088.1	66310364	.	G	A	.	.	MAF_USDA=4.918
NC_035088.1	66310365	.	C	T	.	.	MAF_USDA=4.098
NC_035088.1	66310463	.	C	T	.	.	MAF_USDA=7.647
NC_035088.1	66310487	.	A	G	.	.	MAF_USDA=8.235
NC_035088.1	66310495	.	T	C	.	.	MAF_USDA=5.738
NC_035088.1	66310544	.	T	C	.	.	MAF_INRAE=21.519;MAF_USDA=30.0
NC_035088.1	66310549	.	A	G	.	.	MAF_INRAE=12.658;MAF_USDA=14.118
NC_035088.1	66310563	.	C	T	.	.	MAF_USDA=5.738
NC_035088.1	66310570	.	C	G	.	.	MAF_INRAE=3.333
NC_035088.1	66310792	.	G	A	.	.	MAF_INRAE=47.468;MAF_USDA=38.824
NC_035088.1	66310861	.	T	A	.	.	MAF_INRAE=18.987;MAF_USDA=6.471
NC_035088.1	66310881	.	C	T	.	.	MAF_USDA=4.098
NC_035088.1	66310887	.	C	T	.	.	MAF_INRAE=46.203;MAF_USDA=43.529
NC_035088.1	66310923	.	A	T	.	.	MAF_INRAE=47.368;MAF_USDA=4.762
NC_035088.1	66311101	.	G	T	.	.	MAF_USDA=4.098
NC_035088.1	66311107	.	C	G	.	.	MAF_USDA=50.0
NC_035088.1	66311197	.	C	T	.	.	MAF_INRAE=9.167;MAF_USDA=2.083
NC_035088.1	66311207	.	G	T	.	.	MAF_USDA=4.167
NC_035088.1	66311236	.	A	C	.	.	MAF_INRAE=3.333
NC_035088.1	66311309	.	A	T	.	.	MAF_USDA=16.667
NC_035088.1	66311653	.	G	A	.	.	MAF_INRAE=21.519;MAF_USDA=3.529
NC_035088.1	66311668	.	G	T	.	.	MAF_USDA=4.098
NC_035088.1	66311683	.	T	G	.	.	MAF_INRAE=41.139;MAF_USDA=42.353
NC_035088.1	66311731	.	G	A	.	.	MAF_USDA=4.098
NC_035088.1	66311736	.	T	A	.	.	MAF_INRAE=47.368;MAF_USDA=8.197
NC_035088.1	66311742	.	A	C	.	.	MAF_USDA=4.098
NC_035088.1	66312057	.	A	C	.	.	MAF_INRAE=6.667
NC_035088.1	66312121	.	T	C	.	.	MAF_INRAE=17.089;MAF_USDA=4.918
NC_035088.1	66312167	.	A	G	.	.	MAF_USDA=4.918
NC_035088.1	66312210	.	G	C	.	.	MAF_INRAE=32.911;MAF_USDA=32.353
NC_035088.1	66312219	.	C	A	.	.	MAF_INRAE=12.658;MAF_USDA=14.706
NC_035088.1	66312225	.	A	C	.	.	MAF_INRAE=12.025;MAF_USDA=4.098
NC_035088.1	66312226	.	A	T,C	.	.	MAF_INRAE=7.5;MAF_USDA=5.738
NC_035088.1	66312228	.	T	A	.	.	MAF_USDA=2.353
NC_035088.1	66312266	.	C	T	.	.	MAF_INRAE=10.0;MAF_USDA=8.333
NC_035088.1	66312318	.	C	T	.	.	MAF_INRAE=7.5
NC_035088.1	66312356	.	C	T	.	.	MAF_USDA=5.738
NC_035088.1	66312498	.	G	A	.	.	MAF_INRAE=21.519;MAF_USDA=17.059
NC_035088.1	66312630	.	A	T	.	.	MAF_INRAE=2.5
NC_035088.1	66312707	.	G	A	.	.	MAF_USDA=2.083
NC_035088.1	66312711	.	G	A	.	.	MAF_INRAE=11.667;MAF_USDA=27.083
NC_035088.1	66312781	.	A	C	.	.	MAF_INRAE=1.667
NC_035088.1	66312895	.	C	T	.	.	MAF_USDA=2.083
NC_035088.1	66312992	.	G	C	.	.	MAF_INRAE=1.667
NC_035088.1	66312994	.	G	A	.	.	MAF_USDA=1.639
NC_035088.1	66313032	.	G	T	.	.	MAF_INRAE=15.789;MAF_USDA=13.529
NC_035088.1	66313128	.	G	A	.	.	MAF_USDA=1.639
NC_035088.1	66313167	.	C	T	.	.	MAF_INRAE=35.443
NC_035088.1	66313171	.	C	T	.	.	MAF_INRAE=22.5
NC_035088.1	66313209	.	C	A	.	.	MAF_USDA=1.639
NC_035088.1	66313316	.	T	C	.	.	MAF_USDA=2.353
NC_035088.1	66313378	.	A	T	.	.	MAF_USDA=6.557
NC_035088.1	66313379	.	A	T,C	.	.	MAF_INRAE=4.167;MAF_USDA=5.882
NC_035088.1	66313381	.	T	A	.	.	MAF_INRAE=15.789;MAF_USDA=1.765
NC_035088.1	66313391	.	T	C	.	.	MAF_INRAE=21.519;MAF_USDA=10.588
NC_035088.1	66313474	.	C	T	.	.	MAF_INRAE=17.089;MAF_USDA=5.294
NC_035088.1	66313481	.	A	T	.	.	MAF_USDA=3.279
NC_035088.1	66313482	.	T	C	.	.	MAF_INRAE=4.167
NC_035088.1	66313534	.	A	G	.	.	MAF_INRAE=23.418;MAF_USDA=12.353
NC_035088.1	66313587	.	A	G	.	.	MAF_INRAE=17.5;MAF_USDA=11.765
NC_035088.1	66313696	.	T	G	.	.	MAF_INRAE=33.544;MAF_USDA=27.059
NC_035088.1	66313726	.	T	A	.	.	MAF_INRAE=1.667
NC_035088.1	66313730	.	T	G	.	.	MAF_INRAE=3.333
NC_035088.1	66313743	.	G	A	.	.	MAF_INRAE=16.667;MAF_USDA=11.765
NC_035088.1	66313744	.	C	T	.	.	MAF_INRAE=16.667;MAF_USDA=12.353
NC_035088.1	66313780	.	C	T	.	.	MAF_USDA=3.279
NC_035088.1	66313786	.	G	A	.	.	MAF_INRAE=5.833
NC_035088.1	66313787	.	A	C	.	.	MAF_INRAE=5.833
NC_035088.1	66313794	.	G	C	.	.	MAF_INRAE=11.667;MAF_USDA=14.118
NC_035088.1	66313802	.	A	G	.	.	MAF_INRAE=9.167
NC_035088.1	66313848	.	G	C	.	.	MAF_USDA=4.098
NC_035088.1	66313944	.	T	G	.	.	MAF_USDA=15.882
NC_035088.1	66313985	.	C	T	.	.	MAF_INRAE=13.158
NC_035088.1	66314023	.	A	C	.	.	MAF_INRAE=1.667
NC_035088.1	66314137	.	C	T	.	.	MAF_INRAE=3.333
NC_035088.1	66314140	.	G	C	.	.	MAF_USDA=5.738
NC_035088.1	66314161	.	G	C	.	.	MAF_USDA=5.738
NC_035088.1	66314186	.	C	T	.	.	MAF_USDA=5.738
NC_035088.1	66314195	.	T	A	.	.	MAF_USDA=4.918
NC_035088.1	66314244	.	C	A	.	.	MAF_INRAE=6.667;MAF_USDA=8.824
NC_035088.1	66314286	.	G	A	.	.	MAF_INRAE=33.544;MAF_USDA=31.176
NC_035088.1	66314307	.	A	T	.	.	MAF_INRAE=7.5;MAF_USDA=27.647
NC_035088.1	66314315	.	T	G	.	.	MAF_INRAE=7.5;MAF_USDA=25.294
NC_035088.1	66314358	.	C	A	.	.	MAF_USDA=4.167
NC_035088.1	66314360	.	G	C	.	.	MAF_USDA=4.918
NC_035088.1	66314364	.	A	G	.	.	MAF_USDA=4.918
NC_035088.1	66314398	.	T	A	.	.	MAF_USDA=4.918
NC_035088.1	66314431	.	G	A	.	.	MAF_USDA=4.098
NC_035088.1	66314436	.	T	A	.	.	MAF_USDA=3.279
NC_035088.1	66314437	.	C	A	.	.	MAF_USDA=3.279
NC_035088.1	66314468	.	G	T	.	.	MAF_INRAE=7.5;MAF_USDA=32.143
NC_035088.1	66314472	.	C	A	.	.	MAF_USDA=1.667
NC_035088.1	66314544	.	G	A	.	.	MAF_INRAE=16.456;MAF_USDA=5.882
NC_035088.1	66314549	.	A	T	.	.	MAF_INRAE=16.456;MAF_USDA=5.882
NC_035088.1	66314565	.	A	G	.	.	MAF_USDA=4.098
NC_035088.1	66314572	.	C	T	.	.	MAF_USDA=2.459
NC_035088.1	66314649	.	G	T	.	.	MAF_USDA=5.738
NC_035088.1	66314700	.	C	T	.	.	MAF_USDA=5.738
NC_035088.1	66314767	.	T	A	.	.	MAF_INRAE=17.089;MAF_USDA=5.294
NC_035088.1	66314867	.	G	T	.	.	MAF_INRAE=17.089;MAF_USDA=5.882
NC_035088.1	66314902	.	C	T	.	.	MAF_INRAE=9.167;MAF_USDA=8.333
NC_035088.1	66314959	.	T	C	.	.	MAF_USDA=4.918
NC_035088.1	66314998	.	G	C	.	.	MAF_USDA=4.167
NC_035088.1	66315040	.	A	T	.	.	MAF_INRAE=8.333;MAF_USDA=8.824
NC_035088.1	66315093	.	G	A	.	.	MAF_INRAE=8.333;MAF_USDA=35.294
NC_035088.1	66315183	.	T	A	.	.	MAF_INRAE=32.278;MAF_USDA=45.294
NC_035088.1	66315242	.	C	A	.	.	MAF_USDA=4.918
NC_035088.1	66315253	.	A	G	.	.	MAF_INRAE=7.5
NC_035088.1	66315255	.	G	A	.	.	MAF_USDA=4.098
NC_035088.1	66315266	.	A	T	.	.	MAF_USDA=4.918
NC_035088.1	66315267	.	G	T	.	.	MAF_INRAE=32.278;MAF_USDA=46.471
NC_035088.1	66315280	.	C	T	.	.	MAF_INRAE=17.089;MAF_USDA=6.557
NC_035088.1	66315320	.	T	C	.	.	MAF_USDA=4.918
NC_035088.1	66315382	.	T	C	.	.	MAF_USDA=4.098
NC_035088.1	66315449	.	C	T	.	.	MAF_INRAE=2.5;MAF_USDA=2.459
NC_035088.1	66315450	.	G	A	.	.	MAF_USDA=12.353
NC_035088.1	66315460	.	A	T	.	.	MAF_USDA=3.279
NC_035088.1	66315476	.	A	T	.	.	MAF_USDA=4.098
NC_035088.1	66315482	.	G	A	.	.	MAF_INRAE=16.456;MAF_USDA=5.738
NC_035088.1	66315516	.	A	G	.	.	MAF_USDA=4.098
NC_035088.1	66315517	.	A	T	.	.	MAF_USDA=4.098
NC_035088.1	66315524	.	G	T	.	.	MAF_INRAE=33.544;MAF_USDA=28.235
NC_035088.1	66315528	.	A	G	.	.	MAF_INRAE=29.747;MAF_USDA=37.059
NC_035088.1	66315557	.	A	G	.	.	MAF_INRAE=7.5;MAF_USDA=31.765
NC_035088.1	66315576	.	T	C	.	.	MAF_USDA=4.918
NC_035088.1	66315618	.	C	T	.	.	MAF_INRAE=11.667;MAF_USDA=4.118
NC_035088.1	66315688	.	A	G	.	.	MAF_USDA=5.738
NC_035088.1	66315739	.	T	C	.	.	MAF_INRAE=12.5;MAF_USDA=4.118
NC_035088.1	66315748	.	G	T	.	.	MAF_INRAE=32.278;MAF_USDA=41.176
NC_035088.1	66315754	.	C	A	.	.	MAF_INRAE=22.785;MAF_USDA=36.471
NC_035088.1	66315769	.	C	T	.	.	MAF_INRAE=7.5;MAF_USDA=8.235
NC_035088.1	66315818	.	C	T	.	.	MAF_INRAE=11.667;MAF_USDA=4.118
NC_035088.1	66316073	.	C	T	.	.	MAF_INRAE=7.5;MAF_USDA=35.294
NC_035088.1	66316093	.	T	G	.	.	MAF_INRAE=22.785;MAF_USDA=40.0
NC_035088.1	66316131	.	A	G	.	.	MAF_INRAE=8.333;MAF_USDA=8.333
NC_035088.1	66316133	.	C	A	.	.	MAF_INRAE=22.785;MAF_USDA=41.176
NC_035088.1	66316188	.	T	G	.	.	MAF_INRAE=3.333;MAF_USDA=2.459
NC_035088.1	66316210	.	T	G	.	.	MAF_INRAE=7.5
NC_035088.1	66316505	.	C	G	.	.	MAF_USDA=46.988
NC_035088.1	66317503	.	G	T	.	.	MAF_USDA=35.417
NC_035088.1	66317522	.	G	A	.	.	MAF_USDA=12.5
NC_035088.1	66317524	.	C	T	.	.	MAF_USDA=27.083
NC_035088.1	66317599	.	G	A	.	.	MAF_USDA=2.459
NC_035088.1	66317641	.	A	C	.	.	MAF_INRAE=47.368;MAF_USDA=2.941
NC_035088.1	66317703	.	G	A	.	.	MAF_USDA=4.098
NC_035088.1	66317726	.	C	T	.	.	MAF_USDA=5.738
NC_035088.1	66317747	.	T	C	.	.	MAF_USDA=10.0
NC_035088.1	66317821	.	T	C	.	.	MAF_USDA=4.098
NC_035088.1	66317851	.	G	A	.	.	MAF_USDA=1.639
NC_035088.1	66317926	.	T	A	.	.	MAF_USDA=4.167
NC_035088.1	66317959	.	C	T	.	.	MAF_USDA=4.167
NC_035088.1	66317979	.	C	T	.	.	MAF_INRAE=3.333;MAF_USDA=2.5
NC_035088.1	66318071	.	T	A	.	.	MAF_USDA=10.588
NC_035088.1	66318075	.	G	A	.	.	MAF_USDA=5.738
NC_035088.1	66318156	.	C	T	.	.	MAF_INRAE=8.333;MAF_USDA=10.417
NC_035088.1	66318253	.	A	G	.	.	MAF_INRAE=7.5;MAF_USDA=32.353
NC_035088.1	66318352	.	G	A	.	.	MAF_USDA=1.639
NC_035088.1	66318423	.	G	A	.	.	MAF_INRAE=7.5
NC_035088.1	66318434	.	C	A	.	.	MAF_INRAE=5.263
NC_035088.1	66318444	.	A	C	.	.	MAF_INRAE=8.333
NC_035088.1	66318552	.	G	A	.	.	MAF_INRAE=8.333
NC_035088.1	66318602	.	T	A	.	.	MAF_INRAE=23.333
NC_035088.1	66318644	.	C	T	.	.	MAF_INRAE=30.0
NC_035088.1	66318647	.	T	A	.	.	MAF_INRAE=2.5
NC_035088.1	66318652	.	C	T	.	.	MAF_USDA=2.459
NC_035088.1	66318672	.	C	G	.	.	MAF_INRAE=30.833
NC_035088.1	66318688	.	T	A	.	.	MAF_INRAE=30.833
NC_035088.1	66318689	.	T	C	.	.	MAF_INRAE=30.833
NC_035088.1	66318705	.	C	G	.	.	MAF_INRAE=28.333
NC_035088.1	66318706	.	C	T	.	.	MAF_INRAE=28.333
NC_035088.1	66318733	.	A	G	.	.	MAF_INRAE=20.0;MAF_USDA=16.667
NC_035088.1	66318735	.	A	G	.	.	MAF_INRAE=20.0;MAF_USDA=20.833
NC_035088.1	66318737	.	C	T	.	.	MAF_USDA=4.118
NC_035088.1	66318746	.	G	A	.	.	MAF_INRAE=16.667
NC_035088.1	66318751	.	A	G	.	.	MAF_INRAE=11.667
NC_035088.1	66318763	.	A	G	.	.	MAF_INRAE=10.0
NC_035088.1	66318794	.	G	A	.	.	MAF_INRAE=5.833
NC_035088.1	66318892	.	C	T	.	.	MAF_USDA=4.706
NC_035088.1	66318918	.	C	T	.	.	MAF_INRAE=26.316;MAF_USDA=33.333
NC_035088.1	66318939	.	G	A	.	.	MAF_INRAE=10.526;MAF_USDA=35.417
NC_035088.1	66318986	.	G	T	.	.	MAF_USDA=7.377
NC_035088.1	66319057	.	A	T	.	.	MAF_USDA=6.557
NC_035088.1	66319063	.	G	C	.	.	MAF_INRAE=31.579;MAF_USDA=2.459
NC_035088.1	66319123	.	A	C	.	.	MAF_INRAE=43.038;MAF_USDA=13.934
NC_035088.1	66319175	.	G	A	.	.	MAF_INRAE=2.5;MAF_USDA=2.459
NC_035088.1	66319208	.	A	T	.	.	MAF_INRAE=2.5;MAF_USDA=2.459
NC_035088.1	66319256	.	A	T	.	.	MAF_USDA=10.0
NC_035088.1	66319298	.	G	C	.	.	MAF_INRAE=32.278;MAF_USDA=31.176
NC_035088.1	66319310	.	T	G	.	.	MAF_INRAE=48.101;MAF_USDA=33.529
NC_035088.1	66319324	.	T	A	.	.	MAF_USDA=2.459
NC_035088.1	66319384	.	T	G	.	.	MAF_USDA=5.738
NC_035088.1	66319662	.	G	A	.	.	MAF_USDA=7.647
NC_035088.1	66319753	.	C	T	.	.	MAF_INRAE=2.5;MAF_USDA=4.098
NC_035088.1	66319863	.	C	T	.	.	MAF_INRAE=8.333;MAF_USDA=8.333
NC_035088.1	66319886	.	G	T	.	.	MAF_INRAE=4.167
NC_035088.1	66319892	.	A	G	.	.	MAF_INRAE=3.333
NC_035088.1	66319913	.	A	C	.	.	MAF_INRAE=1.667
NC_035088.1	66319934	.	C	T	.	.	MAF_INRAE=5.833;MAF_USDA=45.833
NC_035088.1	66319945	.	T	C	.	.	MAF_INRAE=5.833
NC_035088.1	66319946	.	C	A	.	.	MAF_INRAE=6.667
NC_035088.1	66319949	.	T	A	.	.	MAF_USDA=1.639
NC_035088.1	66319956	.	A	C	.	.	MAF_USDA=7.377
NC_035088.1	66319964	.	T	A	.	.	MAF_USDA=1.639
NC_035088.1	66319965	.	C	T	.	.	MAF_INRAE=10.0
NC_035088.1	66319969	.	C	T	.	.	MAF_INRAE=10.833
NC_035088.1	66319976	.	C	A	.	.	MAF_USDA=2.083
NC_035088.1	66319994	.	G	C	.	.	MAF_USDA=2.459
NC_035088.1	66319998	.	T	C	.	.	MAF_INRAE=34.167
NC_035088.1	66320017	.	T	C	.	.	MAF_INRAE=37.5
NC_035088.1	66320022	.	A	G	.	.	MAF_INRAE=38.333
NC_035088.1	66320036	.	A	C	.	.	MAF_INRAE=40.0
NC_035088.1	66320041	.	T	G	.	.	MAF_INRAE=39.167
NC_035088.1	66320051	.	C	A	.	.	MAF_INRAE=40.0
NC_035088.1	66320063	.	C	G	.	.	MAF_INRAE=40.833
NC_035088.1	66320079	.	T	C	.	.	MAF_INRAE=42.5
NC_035088.1	66320092	.	C	G	.	.	MAF_INRAE=45.0
NC_035088.1	66320115	.	A	T	.	.	MAF_INRAE=43.333
NC_035088.1	66320121	.	A	G	.	.	MAF_INRAE=41.667
NC_035088.1	66320135	.	C	T	.	.	MAF_INRAE=40.833
NC_035088.1	66320153	.	C	T	.	.	MAF_INRAE=42.5
NC_035088.1	66320165	.	G	A	.	.	MAF_INRAE=15.833
NC_035088.1	66320176	.	T	G	.	.	MAF_INRAE=15.833
NC_035088.1	66320180	.	T	C	.	.	MAF_INRAE=43.333
NC_035088.1	66320189	.	G	A	.	.	MAF_USDA=2.459
NC_035088.1	66320221	.	G	T	.	.	MAF_INRAE=15.0
NC_035088.1	66320233	.	T	C	.	.	MAF_INRAE=17.5
NC_035088.1	66320242	.	T	C	.	.	MAF_INRAE=25.0;MAF_USDA=45.294
NC_035088.1	66320281	.	T	G	.	.	MAF_INRAE=15.833;MAF_USDA=35.417
NC_035088.1	66320303	.	T	C	.	.	MAF_INRAE=28.333
NC_035088.1	66320304	.	T	A	.	.	MAF_INRAE=28.333
NC_035088.1	66320319	.	T	G	.	.	MAF_INRAE=20.833
NC_035088.1	66320320	.	A	T	.	.	MAF_INRAE=20.833
NC_035088.1	66320324	.	G	T	.	.	MAF_INRAE=20.833
NC_035088.1	66320330	.	A	G	.	.	MAF_INRAE=4.167
NC_035088.1	66320333	.	C	G	.	.	MAF_USDA=3.279
NC_035088.1	66320352	.	A	T	.	.	MAF_INRAE=28.333
NC_035088.1	66320465	.	G	A	.	.	MAF_INRAE=25.316;MAF_USDA=25.882
NC_035088.1	66320478	.	A	G	.	.	MAF_INRAE=4.167;MAF_USDA=8.235
NC_035088.1	66320494	.	T	C	.	.	MAF_INRAE=18.987;MAF_USDA=14.118
NC_035088.1	66320581	.	T	C	.	.	MAF_INRAE=25.316;MAF_USDA=46.471
NC_035088.1	66320600	.	C	T	.	.	MAF_USDA=11.176
NC_035088.1	66320715	.	G	C	.	.	MAF_INRAE=46.835;MAF_USDA=36.471
NC_035088.1	66320775	.	G	T	.	.	MAF_INRAE=31.013;MAF_USDA=13.529
NC_035088.1	66320782	.	G	A	.	.	MAF_INRAE=44.304;MAF_USDA=39.412
NC_035088.1	66320879	.	C	T	.	.	MAF_USDA=7.059
NC_035088.1	66320971	.	C	T	.	.	MAF_USDA=5.738
NC_035088.1	66321113	.	C	A	.	.	MAF_INRAE=37.342;MAF_USDA=37.059
NC_035088.1	66321115	.	A	G	.	.	MAF_USDA=4.918
NC_035088.1	66321119	.	T	G	.	.	MAF_USDA=1.639
NC_035088.1	66321274	.	C	A	.	.	MAF_USDA=4.918
NC_035088.1	66321281	.	T	C	.	.	MAF_INRAE=36.709;MAF_USDA=37.059
NC_035088.1	66321420	.	T	G	.	.	MAF_INRAE=36.709;MAF_USDA=35.882
NC_035088.1	66321421	.	T	G	.	.	MAF_INRAE=35.0;MAF_USDA=36.471
NC_035088.1	66321432	.	A	G	.	.	MAF_INRAE=9.167;MAF_USDA=8.333
NC_035088.1	66321552	.	T	C	.	.	MAF_INRAE=4.167;MAF_USDA=10.656
NC_035088.1	66321597	.	G	T	.	.	MAF_INRAE=4.167;MAF_USDA=10.656
NC_035088.1	66321601	.	G	A	.	.	MAF_USDA=12.5
NC_035088.1	66321620	.	T	G	.	.	MAF_INRAE=46.835;MAF_USDA=40.0
NC_035088.1	66321709	.	C	T	.	.	MAF_INRAE=46.835;MAF_USDA=34.118
NC_035088.1	66321745	.	G	T	.	.	MAF_INRAE=46.835;MAF_USDA=34.118
NC_035088.1	66321763	.	G	A	.	.	MAF_INRAE=47.468;MAF_USDA=35.882
NC_035088.1	66321775	.	G	T	.	.	MAF_INRAE=46.835;MAF_USDA=33.529
NC_035088.1	66321838	.	T	C	.	.	MAF_INRAE=34.177;MAF_USDA=18.235
NC_035088.1	66321857	.	C	A	.	.	MAF_USDA=5.738
NC_035088.1	66321866	.	G	T	.	.	MAF_INRAE=48.101;MAF_USDA=35.294
NC_035088.1	66321990	.	G	A	.	.	MAF_INRAE=4.167
NC_035088.1	66322078	.	C	T	.	.	MAF_USDA=4.918
NC_035088.1	66322106	.	G	C	.	.	MAF_INRAE=34.177;MAF_USDA=27.647
NC_035088.1	66322323	.	G	T	.	.	MAF_USDA=3.333
NC_035088.1	66322324	.	A	C	.	.	MAF_USDA=3.333
NC_035088.1	66322349	.	C	G	.	.	MAF_INRAE=16.667;MAF_USDA=2.976
NC_035088.1	66322396	.	G	A	.	.	MAF_INRAE=20.833;MAF_USDA=50.0
NC_035088.1	66322402	.	G	T	.	.	MAF_INRAE=2.5;MAF_USDA=2.5
NC_035088.1	66322453	.	G	A	.	.	MAF_USDA=5.738
NC_035088.1	66322538	.	G	A	.	.	MAF_INRAE=12.5;MAF_USDA=15.294
NC_035088.1	66322539	.	T	G	.	.	MAF_INRAE=9.167;MAF_USDA=8.333
NC_035088.1	66322559	.	A	T	.	.	MAF_USDA=5.738
NC_035088.1	66322597	.	T	C	.	.	MAF_USDA=1.639
NC_035088.1	66322641	.	G	A	.	.	MAF_USDA=5.738
NC_035088.1	66322646	.	T	C	.	.	MAF_INRAE=36.709;MAF_USDA=17.647
NC_035088.1	66322759	.	T	A	.	.	MAF_USDA=1.639
NC_035088.1	66322782	.	G	A	.	.	MAF_USDA=1.639
NC_035088.1	66322817	.	G	A	.	.	MAF_INRAE=36.076;MAF_USDA=15.294
NC_035088.1	66322850	.	A	G	.	.	MAF_INRAE=33.544;MAF_USDA=18.235
NC_035088.1	66322967	.	T	C	.	.	MAF_USDA=1.639
NC_035088.1	66323019	.	T	G	.	.	MAF_USDA=1.639
NC_035088.1	66323029	.	G	A	.	.	MAF_USDA=2.459
NC_035088.1	66323132	.	C	T	.	.	MAF_USDA=4.098
NC_035088.1	66323219	.	T	G	.	.	MAF_USDA=3.333
NC_035088.1	66323243	.	A	G	.	.	MAF_USDA=10.119
NC_035088.1	66323247	.	G	T	.	.	MAF_INRAE=15.0;MAF_USDA=8.333
NC_035088.1	66323302	.	A	C	.	.	MAF_USDA=4.167
NC_035088.1	66323321	.	C	T	.	.	MAF_INRAE=10.0;MAF_USDA=7.143
NC_035088.1	66323532	.	T	G	.	.	MAF_USDA=5.294
NC_035088.1	66323569	.	A	G	.	.	MAF_INRAE=12.025;MAF_USDA=22.941
NC_035088.1	66323617	.	T	G	.	.	MAF_INRAE=12.025;MAF_USDA=23.529
NC_035088.1	66323655	.	A	C	.	.	MAF_USDA=2.459
NC_035088.1	66323660	.	G	A	.	.	MAF_USDA=3.279
NC_035088.1	66323704	.	A	T	.	.	MAF_INRAE=2.5
NC_035088.1	66323750	.	G	C	.	.	MAF_INRAE=6.667;MAF_USDA=21.765
NC_035088.1	66323789	.	T	G	.	.	MAF_INRAE=4.167
NC_035088.1	66323817	.	G	A	.	.	MAF_USDA=17.059
NC_035088.1	66323889	.	C	T	.	.	MAF_INRAE=9.167;MAF_USDA=8.333
NC_035088.1	66323953	.	A	G	.	.	MAF_USDA=20.588
NC_035088.1	66323956	.	A	T	.	.	MAF_INRAE=3.333
NC_035088.1	66324074	.	A	G	.	.	MAF_INRAE=4.167;MAF_USDA=10.0
NC_035088.1	66324220	.	T	C	.	.	MAF_USDA=12.353
NC_035088.1	66324341	.	A	T	.	.	MAF_INRAE=4.167
NC_035088.1	66324393	.	T	C	.	.	MAF_INRAE=36.709;MAF_USDA=24.706
NC_035088.1	66324420	.	G	A	.	.	MAF_INRAE=2.5
NC_035088.1	66324435	.	G	A	.	.	MAF_INRAE=8.333;MAF_USDA=8.333
NC_035088.1	66324573	.	A	C	.	.	MAF_USDA=3.049
NC_035088.1	66324725	.	G	T	.	.	MAF_USDA=2.083
NC_035088.1	66324738	.	G	T	.	.	MAF_INRAE=42.105;MAF_USDA=35.417
NC_035088.1	66324766	.	T	C	.	.	MAF_USDA=2.174
NC_035088.1	66324823	.	A	G	.	.	MAF_USDA=2.083
NC_035088.1	66324837	.	A	G	.	.	MAF_USDA=20.833
NC_035088.1	66325362	.	C	G	.	.	MAF_INRAE=42.105;MAF_USDA=20.588
NC_035088.1	66325465	.	C	A	.	.	MAF_USDA=2.459
NC_035088.1	66325519	.	C	T	.	.	MAF_USDA=1.765
NC_035088.1	66325646	.	A	G	.	.	MAF_INRAE=2.5
NC_035088.1	66325648	.	A	T	.	.	MAF_INRAE=2.5
NC_035088.1	66325652	.	C	A	.	.	MAF_USDA=7.647
NC_035088.1	66325657	.	A	C	.	.	MAF_INRAE=2.5
NC_035088.1	66325662	.	C	G	.	.	MAF_INRAE=2.5
NC_035088.1	66325676	.	A	T	.	.	MAF_USDA=5.738
NC_035088.1	66325679	.	T	A	.	.	MAF_INRAE=42.105;MAF_USDA=20.492
NC_035088.1	66325680	.	T	A	.	.	MAF_INRAE=5.833;MAF_USDA=40.984
NC_035088.1	66325684	.	A	G	.	.	MAF_USDA=5.738
NC_035088.1	66325709	.	C	T	.	.	MAF_INRAE=2.5;MAF_USDA=2.459
NC_035088.1	66325718	.	A	G	.	.	MAF_INRAE=2.5;MAF_USDA=2.459
NC_035088.1	66325721	.	C	T	.	.	MAF_INRAE=7.5
NC_035088.1	66325732	.	G	A	.	.	MAF_USDA=12.5
NC_035088.1	66325733	.	A	G	.	.	MAF_INRAE=13.924;MAF_USDA=15.294
NC_035088.1	66325737	.	C	A	.	.	MAF_USDA=1.639
NC_035088.1	66325744	.	G	A	.	.	MAF_USDA=12.5
NC_035088.1	66325749	.	T	C	.	.	MAF_USDA=12.5
NC_035088.1	66325750	.	G	A	.	.	MAF_USDA=12.5
NC_035088.1	66325751	.	A	G	.	.	MAF_USDA=12.5
NC_035088.1	66325758	.	C	A	.	.	MAF_USDA=12.5
NC_035088.1	66325772	.	A	C	.	.	MAF_USDA=4.098
NC_035088.1	66325795	.	G	A	.	.	MAF_USDA=4.098
NC_035088.1	66325843	.	T	A	.	.	MAF_USDA=1.639
NC_035088.1	66325939	.	C	G	.	.	MAF_INRAE=2.5;MAF_USDA=2.459
NC_035088.1	66325966	.	T	A	.	.	MAF_INRAE=4.167;MAF_USDA=4.918
NC_035088.1	66326001	.	C	A	.	.	MAF_USDA=6.471
NC_035088.1	66326042	.	T	G	.	.	MAF_INRAE=24.684;MAF_USDA=32.787
NC_035088.1	66326057	.	A	G	.	.	MAF_USDA=1.639
NC_035088.1	66326071	.	C	A	.	.	MAF_USDA=47.059
NC_035088.1	66326144	.	A	C	.	.	MAF_INRAE=24.051;MAF_USDA=18.824
NC_035088.1	66326147	.	G	T	.	.	MAF_USDA=8.333
NC_035088.1	66326149	.	A	T	.	.	MAF_INRAE=8.333;MAF_USDA=8.333
NC_035088.1	66326183	.	T	C	.	.	MAF_USDA=2.459
NC_035088.1	66326184	.	C	A	.	.	MAF_USDA=1.639
NC_035088.1	66326185	.	C	A	.	.	MAF_USDA=1.639
NC_035088.1	66326191	.	G	T	.	.	MAF_USDA=3.279
NC_035088.1	66326310	.	C	T	.	.	MAF_USDA=3.279
NC_035088.1	66326311	.	G	T	.	.	MAF_INRAE=14.557;MAF_USDA=41.765
NC_035088.1	66326361	.	T	C	.	.	MAF_USDA=5.738
NC_035088.1	66326442	.	C	G	.	.	MAF_INRAE=34.177;MAF_USDA=17.647
NC_035088.1	66326482	.	C	A	.	.	MAF_USDA=6.557
NC_035088.1	66326585	.	A	T	.	.	MAF_USDA=1.765
NC_035088.1	66326652	.	A	G	.	.	MAF_INRAE=14.557;MAF_USDA=39.024
NC_035088.1	66326670	.	C	G	.	.	MAF_INRAE=12.025;MAF_USDA=5.172
NC_035088.1	66326679	.	A	T	.	.	MAF_INRAE=14.557;MAF_USDA=39.634
NC_035088.1	66326682	.	T	A	.	.	MAF_USDA=1.22
NC_035088.1	66326725	.	G	T	.	.	MAF_INRAE=14.557;MAF_USDA=43.293
NC_035088.1	66326738	.	A	T	.	.	MAF_INRAE=14.557;MAF_USDA=38.415
NC_035088.1	66326768	.	T	A	.	.	MAF_INRAE=37.975;MAF_USDA=18.902
NC_035088.1	66326845	.	C	A	.	.	MAF_INRAE=20.253;MAF_USDA=16.463
NC_035088.1	66326991	.	C	T	.	.	MAF_INRAE=32.911;MAF_USDA=12.195
NC_035088.1	66327031	.	C	A	.	.	MAF_USDA=5.932
NC_035088.1	66327042	.	T	A	.	.	MAF_INRAE=2.5;MAF_USDA=1.695
NC_035088.1	66327078	.	C	T	.	.	MAF_INRAE=32.911;MAF_USDA=12.048
NC_035088.1	66327089	.	C	A	.	.	MAF_INRAE=43.671;MAF_USDA=16.265
NC_035088.1	66327119	.	A	G	.	.	MAF_INRAE=12.025;MAF_USDA=4.237
NC_035088.1	66327194	.	G	A	.	.	MAF_USDA=4.237
NC_035088.1	66327199	.	C	T	.	.	MAF_INRAE=47.468;MAF_USDA=20.482
NC_035088.1	66327216	.	C	T	.	.	MAF_USDA=5.085
NC_035088.1	66327254	.	A	G	.	.	MAF_INRAE=47.468;MAF_USDA=20.482
NC_035088.1	66327257	.	C	T	.	.	MAF_INRAE=22.785;MAF_USDA=22.892
NC_035088.1	66327309	.	G	C	.	.	MAF_INRAE=22.152;MAF_USDA=18.293
NC_035088.1	66327335	.	C	T	.	.	MAF_INRAE=46.835;MAF_USDA=20.482
NC_035088.1	66327342	.	G	T	.	.	MAF_INRAE=46.835;MAF_USDA=21.084
NC_035088.1	66327398	.	C	T	.	.	MAF_INRAE=2.5;MAF_USDA=2.459
NC_035088.1	66327399	.	A	G	.	.	MAF_INRAE=40.506;MAF_USDA=19.412
NC_035088.1	66327421	.	C	T	.	.	MAF_INRAE=10.833;MAF_USDA=7.377
NC_035088.1	66327490	.	G	T	.	.	MAF_INRAE=7.5;MAF_USDA=6.557
NC_035088.1	66327547	.	C	A	.	.	MAF_INRAE=41.772;MAF_USDA=18.824
NC_035088.1	66327548	.	G	A	.	.	MAF_USDA=5.882
NC_035088.1	66327557	.	G	C	.	.	MAF_INRAE=41.772;MAF_USDA=23.529
NC_035088.1	66327652	.	G	A	.	.	MAF_USDA=7.059
NC_035088.1	66327669	.	G	A	.	.	MAF_INRAE=34.81;MAF_USDA=16.471
NC_035088.1	66327728	.	A	T	.	.	MAF_INRAE=15.0;MAF_USDA=24.118
NC_035088.1	66327730	.	C	T	.	.	MAF_USDA=2.941
NC_035088.1	66327766	.	C	A	.	.	MAF_INRAE=2.5;MAF_USDA=2.459
NC_035088.1	66327773	.	C	G	.	.	MAF_INRAE=34.177;MAF_USDA=17.647
NC_035088.1	66327858	.	G	T	.	.	MAF_USDA=8.333
NC_035088.1	66327863	.	G	T	.	.	MAF_USDA=5.882
NC_035088.1	66327864	.	T	G	.	.	MAF_INRAE=41.139;MAF_USDA=18.824
NC_035088.1	66327941	.	A	C	.	.	MAF_USDA=4.118
NC_035088.1	66327955	.	C	T	.	.	MAF_INRAE=41.139;MAF_USDA=19.412
NC_035088.1	66327977	.	T	A	.	.	MAF_INRAE=8.333;MAF_USDA=8.333
NC_035088.1	66328052	.	A	G	.	.	MAF_INRAE=47.5;MAF_USDA=18.824
NC_035088.1	66328079	.	T	A	.	.	MAF_INRAE=12.658;MAF_USDA=44.118
NC_035088.1	66328230	.	G	A	.	.	MAF_USDA=1.639
NC_035088.1	66328351	.	T	G	.	.	MAF_INRAE=42.405;MAF_USDA=19.412
NC_035088.1	66328352	.	T	G	.	.	MAF_INRAE=47.5;MAF_USDA=19.412
NC_035088.1	66328355	.	T	G	.	.	MAF_USDA=2.459
NC_035088.1	66328378	.	G	T	.	.	MAF_USDA=18.75
NC_035088.1	66328379	.	A	T	.	.	MAF_USDA=16.667
NC_035088.1	66328397	.	C	T	.	.	MAF_INRAE=42.405;MAF_USDA=19.412
NC_035088.1	66328556	.	C	A	.	.	MAF_INRAE=11.667;MAF_USDA=12.941
NC_035088.1	66328761	.	G	T	.	.	MAF_INRAE=34.177;MAF_USDA=18.235
NC_035088.1	66329007	.	C	G	.	.	MAF_INRAE=42.405;MAF_USDA=18.824
NC_035088.1	66329094	.	G	A	.	.	MAF_INRAE=11.667;MAF_USDA=12.941
NC_035088.1	66329173	.	G	T	.	.	MAF_USDA=4.098
NC_035088.1	66329247	.	C	T	.	.	MAF_USDA=2.941
NC_035088.1	66329511	.	C	T	.	.	MAF_USDA=7.059
NC_035088.1	66329515	.	G	A	.	.	MAF_INRAE=11.667;MAF_USDA=13.529
NC_035088.1	66329543	.	A	G	.	.	MAF_INRAE=2.5
NC_035088.1	66329548	.	C	A	.	.	MAF_USDA=4.118
NC_035088.1	66329865	.	G	C	.	.	MAF_USDA=4.098
NC_035088.1	66329949	.	G	T	.	.	MAF_USDA=5.738
NC_035088.1	66329957	.	A	C	.	.	MAF_USDA=5.738
NC_035088.1	66329988	.	C	T	.	.	MAF_INRAE=45.833
NC_035088.1	66329990	.	C	G	.	.	MAF_INRAE=4.167
NC_035088.1	66329993	.	C	G	.	.	MAF_INRAE=7.5
NC_035088.1	66329998	.	T	C	.	.	MAF_USDA=1.724
NC_035088.1	66330008	.	A	C	.	.	MAF_INRAE=26.316;MAF_USDA=29.518
NC_035088.1	66330035	.	T	A	.	.	MAF_USDA=4.167
NC_035088.1	66330040	.	G	A	.	.	MAF_INRAE=21.519;MAF_USDA=16.667
NC_035088.1	66330139	.	A	G	.	.	MAF_INRAE=42.405
NC_035088.1	66330157	.	G	A	.	.	MAF_INRAE=43.671;MAF_USDA=31.148
NC_035088.1	66330416	.	T	A	.	.	MAF_USDA=3.279
NC_035088.1	66330442	.	G	A	.	.	MAF_INRAE=34.81;MAF_USDA=18.235
NC_035088.1	66330522	.	A	T	.	.	MAF_INRAE=27.215;MAF_USDA=41.176
NC_035088.1	66330532	.	G	A	.	.	MAF_USDA=2.459
NC_035088.1	66330577	.	T	G	.	.	MAF_USDA=8.197
NC_035088.1	66330708	.	G	A	.	.	MAF_USDA=2.5
NC_035088.1	66330719	.	G	T	.	.	MAF_USDA=8.333
NC_035088.1	66330735	.	A	G	.	.	MAF_USDA=4.118
NC_035088.1	66330850	.	G	C	.	.	MAF_USDA=1.176
NC_035088.1	66330993	.	C	A	.	.	MAF_INRAE=8.333;MAF_USDA=8.333
NC_035088.1	66331029	.	C	A	.	.	MAF_INRAE=29.747;MAF_USDA=11.176
NC_035088.1	66331137	.	T	A	.	.	MAF_USDA=1.639
NC_035088.1	66331214	.	C	A	.	.	MAF_USDA=2.083
NC_035088.1	66331340	.	G	T	.	.	MAF_USDA=8.824
NC_035088.1	66331354	.	A	C	.	.	MAF_INRAE=39.241;MAF_USDA=23.529
NC_035088.1	66331382	.	C	T	.	.	MAF_INRAE=4.167;MAF_USDA=5.738
NC_035088.1	66331463	.	T	A	.	.	MAF_INRAE=33.544;MAF_USDA=18.824
NC_035088.1	66331499	.	A	G	.	.	MAF_INRAE=41.772;MAF_USDA=21.176
NC_035088.1	66331522	.	C	A	.	.	MAF_INRAE=33.544;MAF_USDA=28.235
NC_035088.1	66331548	.	G	A	.	.	MAF_USDA=14.706
NC_035088.1	66331556	.	G	T	.	.	MAF_USDA=13.529
NC_035088.1	66331581	.	G	C	.	.	MAF_USDA=12.941
NC_035088.1	66331589	.	C	T	.	.	MAF_INRAE=34.177;MAF_USDA=18.824
NC_035088.1	66331615	.	G	A	.	.	MAF_INRAE=4.167;MAF_USDA=6.557
NC_035088.1	66331649	.	G	A	.	.	MAF_USDA=4.918
NC_035088.1	66331696	.	A	T	.	.	MAF_INRAE=34.177;MAF_USDA=19.643
NC_035088.1	66331700	.	T	G	.	.	MAF_INRAE=2.5;MAF_USDA=2.459
NC_035088.1	66331768	.	T	C	.	.	MAF_INRAE=4.167;MAF_USDA=7.377
NC_035088.1	66331799	.	A	C	.	.	MAF_INRAE=9.167;MAF_USDA=8.333
NC_035088.1	66331811	.	T	C	.	.	MAF_INRAE=5.0;MAF_USDA=44.706
NC_035088.1	66331828	.	C	A	.	.	MAF_USDA=3.529
NC_035088.1	66331872	.	G	A	.	.	MAF_USDA=6.557
NC_035088.1	66331946	.	C	T	.	.	MAF_USDA=16.393
NC_035088.1	66331949	.	T	A	.	.	MAF_USDA=15.574
NC_035088.1	66331989	.	C	T	.	.	MAF_INRAE=2.5;MAF_USDA=2.459
NC_035088.1	66332080	.	T	G	.	.	MAF_INRAE=9.167;MAF_USDA=8.333
NC_035088.1	66332133	.	C	T	.	.	MAF_USDA=23.529
NC_035088.1	66332158	.	A	C	.	.	MAF_USDA=1.639
NC_035088.1	66332227	.	C	T	.	.	MAF_INRAE=4.167;MAF_USDA=4.918
NC_035088.1	66332235	.	T	G	.	.	MAF_INRAE=5.0;MAF_USDA=46.471
NC_035088.1	66332262	.	A	G	.	.	MAF_USDA=1.639
NC_035088.1	66332382	.	C	G	.	.	MAF_USDA=4.167
NC_035088.1	66332392	.	C	T	.	.	MAF_USDA=1.639
NC_035088.1	66332406	.	C	T	.	.	MAF_INRAE=2.5;MAF_USDA=2.459
NC_035088.1	66332472	.	G	A	.	.	MAF_USDA=43.75
NC_035088.1	66332495	.	G	A	.	.	MAF_USDA=2.941
NC_035088.1	66332608	.	C	T	.	.	MAF_INRAE=4.43
NC_035088.1	66332613	.	G	T	.	.	MAF_USDA=5.294
NC_035088.1	66332616	.	T	C	.	.	MAF_USDA=4.918
NC_035088.1	66332648	.	C	T	.	.	MAF_INRAE=1.667
NC_035088.1	66332662	.	G	A	.	.	MAF_USDA=7.377
NC_035088.1	66332663	.	C	A	.	.	MAF_USDA=9.836
NC_035088.1	66332692	.	C	T	.	.	MAF_USDA=10.0
NC_035088.1	66332697	.	G	A	.	.	MAF_INRAE=1.667;MAF_USDA=18.235
NC_035088.1	66332747	.	G	T	.	.	MAF_INRAE=1.667
NC_035088.1	66332766	.	T	C	.	.	MAF_USDA=11.475
NC_035088.1	66332768	.	C	T	.	.	MAF_USDA=8.235
NC_035088.1	66332773	.	G	C	.	.	MAF_USDA=10.0
NC_035088.1	66332778	.	A	G	.	.	MAF_USDA=2.941
NC_035088.1	66332785	.	A	T	.	.	MAF_USDA=9.836
NC_035088.1	66332788	.	C	T	.	.	MAF_USDA=16.667
NC_035088.1	66332789	.	G	A	.	.	MAF_USDA=2.083
NC_035088.1	66332799	.	A	C	.	.	MAF_USDA=9.016
NC_035088.1	66332807	.	T	G	.	.	MAF_USDA=11.475
NC_035088.1	66332849	.	G	T	.	.	MAF_INRAE=28.481;MAF_USDA=11.176
NC_035088.1	66332871	.	A	G	.	.	MAF_USDA=4.706
NC_035088.1	66332933	.	G	A	.	.	MAF_USDA=4.918
NC_035088.1	66333039	.	T	G	.	.	MAF_USDA=5.882
NC_035088.1	66333040	.	C	A	.	.	MAF_USDA=7.647
NC_035088.1	66333062	.	T	C	.	.	MAF_USDA=4.706
NC_035088.1	66333093	.	T	G	.	.	MAF_INRAE=4.167;MAF_USDA=6.557
NC_035088.1	66333254	.	T	G	.	.	MAF_INRAE=3.333
NC_035088.1	66333291	.	A	T	.	.	MAF_INRAE=5.0;MAF_USDA=48.824
NC_035088.1	66333356	.	A	G	.	.	MAF_USDA=12.5
NC_035088.1	66333359	.	A	G	.	.	MAF_USDA=9.036
NC_035088.1	66333363	.	C	A	.	.	MAF_USDA=1.695
NC_035088.1	66333385	.	C	T	.	.	MAF_INRAE=10.0;MAF_USDA=33.333
NC_035088.1	66333402	.	G	C	.	.	MAF_USDA=4.348
NC_035088.1	66333418	.	T	C	.	.	MAF_USDA=47.917
NC_035088.1	66333477	.	A	T	.	.	MAF_USDA=7.059
NC_035088.1	66333483	.	A	T	.	.	MAF_INRAE=37.975;MAF_USDA=15.476
NC_035088.1	66333485	.	T	C	.	.	MAF_USDA=8.333
NC_035088.1	66333497	.	T	A	.	.	MAF_INRAE=4.167;MAF_USDA=17.059
NC_035088.1	66333500	.	T	G	.	.	MAF_USDA=8.929
NC_035088.1	66333625	.	C	A	.	.	MAF_INRAE=4.167;MAF_USDA=5.738
NC_035088.1	66333636	.	C	T	.	.	MAF_INRAE=5.833;MAF_USDA=14.583
NC_035088.1	66333651	.	A	G	.	.	MAF_INRAE=4.167;MAF_USDA=11.475
NC_035088.1	66333821	.	C	T	.	.	MAF_INRAE=22.785;MAF_USDA=18.235
NC_035088.1	66333887	.	T	A	.	.	MAF_USDA=10.417
NC_035088.1	66333888	.	T	A	.	.	MAF_USDA=12.5
NC_035088.1	66333889	.	T	A	.	.	MAF_USDA=12.5
NC_035088.1	66333906	.	T	C	.	.	MAF_USDA=24.096
NC_035088.1	66333923	.	C	T	.	.	MAF_USDA=39.583
NC_035088.1	66334516	.	C	G	.	.	MAF_USDA=4.348
NC_035088.1	66334613	.	C	A	.	.	MAF_USDA=14.583
NC_035088.1	66334617	.	T	C	.	.	MAF_USDA=35.417
NC_035088.1	66334703	.	C	T	.	.	MAF_INRAE=39.474
NC_035088.1	66334773	.	G	T	.	.	MAF_USDA=4.167
NC_035088.1	66334811	.	C	A	.	.	MAF_INRAE=4.167
NC_035088.1	66334812	.	T	A	.	.	MAF_INRAE=4.167
NC_035088.1	66334846	.	C	T	.	.	MAF_INRAE=2.5;MAF_USDA=2.459
NC_035088.1	66335060	.	G	C	.	.	MAF_USDA=10.714
NC_035088.1	66335162	.	T	G	.	.	MAF_INRAE=29.747;MAF_USDA=12.346
NC_035088.1	66335194	.	C	T	.	.	MAF_INRAE=5.0;MAF_USDA=41.975
NC_035088.1	66335205	.	G	T	.	.	MAF_USDA=1.695
NC_035088.1	66335290	.	G	A	.	.	MAF_USDA=5.738
NC_035088.1	66335347	.	C	A	.	.	MAF_INRAE=4.167;MAF_USDA=6.557
NC_035088.1	66335365	.	G	T	.	.	MAF_INRAE=4.167;MAF_USDA=6.557
NC_035088.1	66335368	.	G	T	.	.	MAF_USDA=3.529
NC_035088.1	66335394	.	A	G	.	.	MAF_USDA=37.647
NC_035088.1	66335397	.	T	A	.	.	MAF_INRAE=16.667
NC_035088.1	66335421	.	C	A	.	.	MAF_USDA=10.0
NC_035088.1	66335473	.	C	T	.	.	MAF_INRAE=4.167
NC_035088.1	66335489	.	A	C	.	.	MAF_INRAE=23.418;MAF_USDA=17.647
NC_035088.1	66335657	.	G	A	.	.	MAF_USDA=8.824
NC_035088.1	66335669	.	T	G	.	.	MAF_INRAE=33.544;MAF_USDA=18.235
NC_035088.1	66335678	.	G	T	.	.	MAF_INRAE=9.167;MAF_USDA=8.333
NC_035088.1	66335691	.	G	T	.	.	MAF_USDA=9.412
NC_035088.1	66335766	.	G	T	.	.	MAF_USDA=10.588
NC_035088.1	66335768	.	T	G	.	.	MAF_USDA=10.588
NC_035088.1	66335798	.	A	T	.	.	MAF_INRAE=9.167;MAF_USDA=8.333
NC_035088.1	66335834	.	C	T	.	.	MAF_INRAE=15.19;MAF_USDA=10.656
NC_035088.1	66336002	.	A	T	.	.	MAF_USDA=2.941
NC_035088.1	66336031	.	G	A	.	.	MAF_USDA=1.639
NC_035088.1	66336070	.	T	A	.	.	MAF_INRAE=39.873;MAF_USDA=28.824
NC_035088.1	66336078	.	G	T	.	.	MAF_INRAE=7.5;MAF_USDA=10.0
NC_035088.1	66336092	.	G	A	.	.	MAF_INRAE=34.177;MAF_USDA=18.235
NC_035088.1	66336099	.	T	C	.	.	MAF_USDA=4.918
NC_035088.1	66336127	.	C	T	.	.	MAF_INRAE=43.671;MAF_USDA=32.353
NC_035088.1	66336133	.	C	G	.	.	MAF_USDA=28.235
NC_035088.1	66336267	.	G	A	.	.	MAF_USDA=12.353
NC_035088.1	66336369	.	T	A	.	.	MAF_USDA=4.918
NC_035088.1	66336375	.	A	C	.	.	MAF_USDA=1.639
NC_035088.1	66336652	.	G	A	.	.	MAF_USDA=3.529
NC_035088.1	66336863	.	C	A	.	.	MAF_INRAE=39.167;MAF_USDA=50.0
NC_035088.1	66336895	.	G	T	.	.	MAF_INRAE=39.241;MAF_USDA=45.833
NC_035088.1	66336902	.	G	A	.	.	MAF_INRAE=42.5;MAF_USDA=18.75
NC_035088.1	66336933	.	G	A	.	.	MAF_USDA=1.639
NC_035088.1	66336935	.	A	G	.	.	MAF_INRAE=39.241;MAF_USDA=33.333
NC_035088.1	66336951	.	G	C	.	.	MAF_USDA=4.918
NC_035088.1	66337031	.	T	A	.	.	MAF_INRAE=20.886;MAF_USDA=17.059
NC_035088.1	66337032	.	G	A	.	.	MAF_INRAE=38.608;MAF_USDA=15.294
NC_035088.1	66337047	.	A	C	.	.	MAF_INRAE=17.722;MAF_USDA=35.882
NC_035088.1	66337080	.	C	A	.	.	MAF_USDA=4.918
NC_035088.1	66337087	.	C	A	.	.	MAF_INRAE=4.167;MAF_USDA=6.557
NC_035088.1	66337101	.	A	G	.	.	MAF_INRAE=4.167;MAF_USDA=6.557
NC_035088.1	66337104	.	T	C	.	.	MAF_INRAE=4.167;MAF_USDA=6.557
NC_035088.1	66337106	.	T	C	.	.	MAF_INRAE=4.167;MAF_USDA=6.557
NC_035088.1	66337166	.	G	A	.	.	MAF_USDA=5.294
NC_035088.1	66337220	.	T	C	.	.	MAF_INRAE=17.722;MAF_USDA=37.059
NC_035088.1	66337267	.	G	A	.	.	MAF_INRAE=9.167;MAF_USDA=8.333
NC_035088.1	66337280	.	G	A	.	.	MAF_INRAE=7.5;MAF_USDA=11.765
NC_035088.1	66337282	.	G	A	.	.	MAF_INRAE=39.241;MAF_USDA=29.412
NC_035088.1	66337285	.	G	A	.	.	MAF_INRAE=39.873;MAF_USDA=30.588
NC_035088.1	66337299	.	C	A	.	.	MAF_USDA=1.639
NC_035088.1	66337305	.	G	A	.	.	MAF_INRAE=42.405;MAF_USDA=34.118
NC_035088.1	66337308	.	A	C	.	.	MAF_USDA=2.459
NC_035088.1	66337309	.	T	G	.	.	MAF_USDA=2.459
NC_035088.1	66337329	.	A	G	.	.	MAF_USDA=10.0
NC_035088.1	66337379	.	T	C	.	.	MAF_USDA=8.929
NC_035088.1	66337382	.	G	A	.	.	MAF_INRAE=36.709;MAF_USDA=14.881
NC_035088.1	66337412	.	G	A	.	.	MAF_USDA=3.279
NC_035088.1	66337420	.	A	T	.	.	MAF_USDA=3.279
NC_035088.1	66337456	.	C	T	.	.	MAF_USDA=8.824
NC_035088.1	66337480	.	T	G	.	.	MAF_INRAE=39.873;MAF_USDA=29.412
NC_035088.1	66337657	.	C	T	.	.	MAF_INRAE=17.722;MAF_USDA=17.647
NC_035088.1	66337712	.	G	A	.	.	MAF_USDA=2.459
NC_035088.1	66337899	.	A	C	.	.	MAF_USDA=4.098
NC_035088.1	66337908	.	T	C	.	.	MAF_INRAE=34.177;MAF_USDA=15.882
NC_035088.1	66337945	.	A	C	.	.	MAF_INRAE=18.354;MAF_USDA=35.119
NC_035088.1	66337946	.	C	A	.	.	MAF_INRAE=13.333;MAF_USDA=33.929
NC_035088.1	66338037	.	C	A	.	.	MAF_USDA=9.412
NC_035088.1	66338095	.	C	T	.	.	MAF_INRAE=38.608;MAF_USDA=16.471
NC_035088.1	66338280	.	A	C	.	.	MAF_INRAE=4.167
NC_035088.1	66338283	.	A	C	.	.	MAF_INRAE=4.167
NC_035088.1	66338284	.	T	A	.	.	MAF_INRAE=4.167
NC_035088.1	66338315	.	G	T	.	.	MAF_INRAE=39.241;MAF_USDA=29.412
NC_035088.1	66338439	.	C	T	.	.	MAF_INRAE=42.405;MAF_USDA=35.294
NC_035088.1	66338444	.	A	T	.	.	MAF_INRAE=38.608;MAF_USDA=15.294
NC_035088.1	66338449	.	G	A	.	.	MAF_INRAE=29.114;MAF_USDA=10.588
NC_035088.1	66338458	.	A	T	.	.	MAF_INRAE=38.608;MAF_USDA=15.882
NC_035088.1	66338560	.	A	T	.	.	MAF_USDA=19.412
NC_035088.1	66338599	.	C	A	.	.	MAF_USDA=42.169
NC_035088.1	66338646	.	C	T	.	.	MAF_USDA=32.353
NC_035088.1	66338669	.	A	G	.	.	MAF_USDA=1.639
NC_035088.1	66338720	.	G	A	.	.	MAF_INRAE=38.608;MAF_USDA=28.824
NC_035088.1	66338729	.	C	T	.	.	MAF_USDA=2.459
NC_035088.1	66338748	.	G	A	.	.	MAF_INRAE=43.038;MAF_USDA=20.0
NC_035088.1	66338750	.	C	T	.	.	MAF_INRAE=46.203;MAF_USDA=32.353
NC_035088.1	66338874	.	T	C	.	.	MAF_USDA=1.639
NC_035088.1	66338878	.	C	G	.	.	MAF_USDA=2.459
NC_035088.1	66338885	.	A	C	.	.	MAF_USDA=1.639
NC_035088.1	66338893	.	C	T	.	.	MAF_USDA=3.279
NC_035088.1	66338938	.	A	G	.	.	MAF_USDA=12.941
NC_035088.1	66339069	.	T	C	.	.	MAF_INRAE=23.418;MAF_USDA=34.706
NC_035088.1	66339392	.	T	C	.	.	MAF_INRAE=2.5;MAF_USDA=3.279
NC_035088.1	66339428	.	G	A	.	.	MAF_USDA=7.377
NC_035088.1	66339465	.	G	C	.	.	MAF_INRAE=47.468;MAF_USDA=41.176
NC_035088.1	66339482	.	A	C	.	.	MAF_INRAE=14.167;MAF_USDA=48.235
NC_035088.1	66339530	.	T	G	.	.	MAF_USDA=3.529
NC_035088.1	66339550	.	C	T	.	.	MAF_USDA=8.197
NC_035088.1	66339703	.	C	A	.	.	MAF_USDA=4.167
NC_035088.1	66339743	.	G	T	.	.	MAF_USDA=8.197
NC_035088.1	66339796	.	G	T	.	.	MAF_USDA=8.235
NC_035088.1	66339848	.	C	A	.	.	MAF_INRAE=43.038;MAF_USDA=27.059
NC_035088.1	66339873	.	A	G	.	.	MAF_USDA=2.459
NC_035088.1	66339881	.	C	A	.	.	MAF_INRAE=22.785;MAF_USDA=40.0
NC_035088.1	66339971	.	A	G	.	.	MAF_INRAE=2.5
NC_035088.1	66339973	.	C	A	.	.	MAF_INRAE=2.5
NC_035088.1	66340046	.	C	T	.	.	MAF_INRAE=22.785;MAF_USDA=43.529
NC_035088.1	66340088	.	C	T	.	.	MAF_USDA=6.557
NC_035088.1	66340119	.	C	T	.	.	MAF_INRAE=13.333
NC_035088.1	66340215	.	T	A	.	.	MAF_USDA=8.197
NC_035088.1	66340249	.	C	T	.	.	MAF_INRAE=22.785;MAF_USDA=41.765
NC_035088.1	66340317	.	A	C	.	.	MAF_USDA=4.918
NC_035088.1	66340487	.	C	T	.	.	MAF_USDA=1.639
NC_035088.1	66340498	.	C	T	.	.	MAF_USDA=1.639
NC_035088.1	66340554	.	G	A	.	.	MAF_USDA=6.471
NC_035088.1	66340560	.	C	T	.	.	MAF_INRAE=9.167;MAF_USDA=8.333
NC_035088.1	66340589	.	A	C	.	.	MAF_INRAE=43.038;MAF_USDA=20.588
NC_035088.1	66340690	.	T	A	.	.	MAF_USDA=5.882
NC_035088.1	66340704	.	A	T	.	.	MAF_INRAE=8.333;MAF_USDA=5.738
NC_035088.1	66340840	.	T	A	.	.	MAF_INRAE=7.5
NC_035088.1	66341098	.	T	A	.	.	MAF_INRAE=13.924;MAF_USDA=35.246
NC_035088.1	66341133	.	A	C	.	.	MAF_USDA=6.471
NC_035088.1	66341164	.	A	C	.	.	MAF_USDA=5.882
NC_035088.1	66341208	.	G	T	.	.	MAF_USDA=6.557
NC_035088.1	66341239	.	C	A	.	.	MAF_USDA=8.333
NC_035088.1	66341299	.	T	G	.	.	MAF_INRAE=7.5;MAF_USDA=1.639
NC_035088.1	66341343	.	G	T	.	.	MAF_USDA=6.471
NC_035088.1	66341398	.	A	G	.	.	MAF_USDA=5.294
NC_035088.1	66341402	.	T	C	.	.	MAF_USDA=9.412
NC_035088.1	66341483	.	G	A	.	.	MAF_INRAE=13.924;MAF_USDA=10.0
NC_035088.1	66341720	.	C	G	.	.	MAF_INRAE=5.0
NC_035088.1	66341745	.	T	A	.	.	MAF_INRAE=3.333;MAF_USDA=9.016
NC_035088.1	66341766	.	T	A	.	.	MAF_USDA=11.765
NC_035088.1	66341820	.	A	G	.	.	MAF_USDA=7.647
NC_035088.1	66341839	.	C	T	.	.	MAF_USDA=3.279
NC_035088.1	66342074	.	G	C	.	.	MAF_USDA=5.738
NC_035088.1	66342111	.	A	G	.	.	MAF_USDA=7.377
NC_035088.1	66342128	.	A	G	.	.	MAF_INRAE=7.5;MAF_USDA=8.235
NC_035088.1	66342145	.	G	A	.	.	MAF_INRAE=7.5;MAF_USDA=6.471
NC_035088.1	66342180	.	T	A	.	.	MAF_INRAE=34.177;MAF_USDA=18.235
NC_035088.1	66342217	.	C	T	.	.	MAF_INRAE=7.5
NC_035088.1	66342252	.	T	C	.	.	MAF_INRAE=12.025;MAF_USDA=7.647
NC_035088.1	66342331	.	C	A	.	.	MAF_INRAE=13.924;MAF_USDA=10.588
NC_035088.1	66342344	.	G	A	.	.	MAF_INRAE=7.5
NC_035088.1	66342384	.	G	T	.	.	MAF_INRAE=7.5;MAF_USDA=2.459
NC_035088.1	66342389	.	A	G	.	.	MAF_USDA=1.639
NC_035088.1	66342464	.	C	T	.	.	MAF_USDA=1.639
NC_035088.1	66342579	.	T	C	.	.	MAF_USDA=7.647
NC_035088.1	66342620	.	A	G	.	.	MAF_USDA=7.059
NC_035088.1	66342730	.	A	G	.	.	MAF_USDA=4.167
NC_035088.1	66342769	.	C	T	.	.	MAF_USDA=2.542
NC_035088.1	66342805	.	C	T	.	.	MAF_USDA=3.279
NC_035088.1	66342912	.	T	G	.	.	MAF_INRAE=7.5
NC_035088.1	66342924	.	G	A	.	.	MAF_INRAE=9.167;MAF_USDA=8.333
NC_035088.1	66343101	.	G	A	.	.	MAF_INRAE=9.167;MAF_USDA=8.333
NC_035088.1	66343127	.	A	G	.	.	MAF_INRAE=28.481;MAF_USDA=14.118
NC_035088.1	66343149	.	C	G	.	.	MAF_INRAE=7.5
NC_035088.1	66343336	.	C	T	.	.	MAF_USDA=1.639
NC_035088.1	66343505	.	C	T	.	.	MAF_USDA=3.279
NC_035088.1	66343730	.	C	G	.	.	MAF_INRAE=20.253;MAF_USDA=18.235
NC_035088.1	66343829	.	T	G	.	.	MAF_INRAE=7.5
NC_035088.1	66343944	.	C	T	.	.	MAF_USDA=5.294
NC_035088.1	66343945	.	G	C	.	.	MAF_USDA=1.639
NC_035088.1	66344031	.	A	G	.	.	MAF_INRAE=7.5
NC_035088.1	66344034	.	A	C	.	.	MAF_INRAE=36.076;MAF_USDA=20.0
NC_035088.1	66344073	.	C	T	.	.	MAF_INRAE=36.076;MAF_USDA=20.0
NC_035088.1	66344127	.	G	A	.	.	MAF_USDA=4.098
NC_035088.1	66344135	.	A	G	.	.	MAF_INRAE=34.177;MAF_USDA=18.235
NC_035088.1	66344144	.	G	A	.	.	MAF_INRAE=7.5
NC_035088.1	66344354	.	C	T	.	.	MAF_USDA=6.557
NC_035088.1	66344376	.	G	A	.	.	MAF_USDA=1.176
NC_035088.1	66344382	.	T	A	.	.	MAF_INRAE=32.911;MAF_USDA=35.417
NC_035088.1	66344389	.	T	A	.	.	MAF_USDA=1.639
NC_035088.1	66344413	.	C	T	.	.	MAF_INRAE=30.833;MAF_USDA=35.417
NC_035088.1	66344428	.	A	T	.	.	MAF_INRAE=2.5
NC_035088.1	66344432	.	A	G	.	.	MAF_INRAE=31.667
NC_035088.1	66344527	.	T	A	.	.	MAF_INRAE=4.167;MAF_USDA=4.918
NC_035088.1	66344589	.	G	T	.	.	MAF_USDA=3.279
NC_035088.1	66344590	.	G	A	.	.	MAF_INRAE=1.667
NC_035088.1	66344661	.	C	T	.	.	MAF_USDA=1.667
NC_035088.1	66344662	.	A	G	.	.	MAF_USDA=1.667
NC_035088.1	66344799	.	T	A	.	.	MAF_INRAE=46.203
NC_035088.1	66344805	.	A	C	.	.	MAF_INRAE=5.0
NC_035088.1	66344890	.	T	G	.	.	MAF_INRAE=12.658
NC_035088.1	66344936	.	G	T	.	.	MAF_INRAE=1.667
NC_035088.1	66344944	.	G	C	.	.	MAF_USDA=9.016
NC_035088.1	66345063	.	C	T	.	.	MAF_USDA=7.377
NC_035088.1	66345104	.	C	T	.	.	MAF_USDA=3.279
NC_035088.1	66345120	.	C	G	.	.	MAF_USDA=8.333
NC_035088.1	66345130	.	C	T	.	.	MAF_USDA=2.083
NC_035088.1	66345287	.	T	C	.	.	MAF_INRAE=5.833
NC_035088.1	66345296	.	C	T	.	.	MAF_USDA=1.639
NC_035088.1	66345312	.	G	A	.	.	MAF_INRAE=3.333;MAF_USDA=8.197
NC_035088.1	66345320	.	C	A	.	.	MAF_INRAE=8.333;MAF_USDA=8.333
NC_035088.1	66345324	.	G	A	.	.	MAF_INRAE=6.667
NC_035088.1	66345325	.	T	G	.	.	MAF_INRAE=8.333;MAF_USDA=8.333
NC_035088.1	66345371	.	T	A	.	.	MAF_USDA=1.639
NC_035088.1	66345380	.	A	C	.	.	MAF_USDA=1.639
NC_035088.1	66345458	.	T	C	.	.	MAF_INRAE=32.278;MAF_USDA=41.176
NC_035088.1	66345549	.	T	G	.	.	MAF_USDA=1.639
NC_035088.1	66345566	.	A	C	.	.	MAF_USDA=3.279
NC_035088.1	66345597	.	T	A	.	.	MAF_USDA=3.279
NC_035088.1	66345650	.	C	T	.	.	MAF_INRAE=11.667;MAF_USDA=13.115
NC_035088.1	66345651	.	A	G	.	.	MAF_USDA=13.115
NC_035088.1	66345656	.	T	G	.	.	MAF_USDA=4.918
NC_035088.1	66345657	.	G	T	.	.	MAF_INRAE=11.667;MAF_USDA=13.115
NC_035088.1	66345662	.	G	T	.	.	MAF_USDA=5.294
NC_035088.1	66345675	.	T	G	.	.	MAF_INRAE=2.5;MAF_USDA=2.459
NC_035088.1	66345694	.	C	T	.	.	MAF_USDA=3.279
NC_035088.1	66345700	.	T	C	.	.	MAF_INRAE=7.5
NC_035088.1	66345703	.	T	G	.	.	MAF_USDA=4.167
NC_035088.1	66345750	.	A	G	.	.	MAF_USDA=1.639
NC_035088.1	66345818	.	A	C	.	.	MAF_INRAE=7.5;MAF_USDA=2.459
NC_035088.1	66346028	.	A	G	.	.	MAF_INRAE=2.5;MAF_USDA=2.459
NC_035088.1	66346039	.	C	A	.	.	MAF_INRAE=11.392;MAF_USDA=7.647
NC_035088.1	66346078	.	G	T	.	.	MAF_INRAE=4.167
NC_035088.1	66346105	.	A	G	.	.	MAF_INRAE=5.0
NC_035088.1	66347297	.	C	T	.	.	MAF_INRAE=7.5
NC_035088.1	66347298	.	G	A	.	.	MAF_USDA=2.459
NC_035088.1	66347387	.	G	A	.	.	MAF_INRAE=9.167
NC_035088.1	66347405	.	A	G	.	.	MAF_USDA=1.639
NC_035088.1	66347465	.	T	A	.	.	MAF_INRAE=10.0;MAF_USDA=15.294
NC_035088.1	66347483	.	C	T	.	.	MAF_USDA=12.5
NC_035088.1	66347490	.	A	G	.	.	MAF_USDA=5.294
NC_035088.1	66347707	.	G	T	.	.	MAF_INRAE=7.5;MAF_USDA=1.639
NC_035088.1	66347712	.	A	T	.	.	MAF_USDA=1.639
NC_035088.1	66347738	.	A	G	.	.	MAF_INRAE=2.5;MAF_USDA=2.941
NC_035088.1	66347769	.	C	G	.	.	MAF_INRAE=33.544;MAF_USDA=18.235
NC_035088.1	66347810	.	G	A	.	.	MAF_INRAE=7.5;MAF_USDA=2.459
NC_035088.1	66347861	.	G	T	.	.	MAF_INRAE=13.291
NC_035088.1	66347862	.	C	A	.	.	MAF_INRAE=34.167;MAF_USDA=20.0
NC_035088.1	66347871	.	T	A	.	.	MAF_INRAE=7.5
NC_035088.1	66348002	.	G	A	.	.	MAF_INRAE=25.949;MAF_USDA=20.588
NC_035088.1	66348096	.	G	T	.	.	MAF_INRAE=2.5;MAF_USDA=2.459
NC_035088.1	66348145	.	A	G	.	.	MAF_INRAE=34.177;MAF_USDA=31.765
NC_035088.1	66348197	.	A	C	.	.	MAF_USDA=1.639
NC_035088.1	66348468	.	G	T	.	.	MAF_USDA=4.167
NC_035088.1	66348738	.	G	A	.	.	MAF_INRAE=44.304;MAF_USDA=35.294
NC_035088.1	66348836	.	T	A	.	.	MAF_USDA=1.639
NC_035088.1	66348890	.	T	C	.	.	MAF_USDA=8.197
NC_035088.1	66348910	.	G	T	.	.	MAF_USDA=1.639
NC_035088.1	66348968	.	A	T	.	.	MAF_INRAE=31.646;MAF_USDA=18.235
NC_035088.1	66348977	.	C	G	.	.	MAF_INRAE=43.038;MAF_USDA=29.167
NC_035088.1	66349004	.	T	A	.	.	MAF_USDA=7.377
NC_035088.1	66349028	.	G	A	.	.	MAF_USDA=1.639
NC_035088.1	66349064	.	T	A	.	.	MAF_INRAE=12.025;MAF_USDA=8.333
NC_035088.1	66349080	.	A	C	.	.	MAF_USDA=7.377
NC_035088.1	66349107	.	G	A	.	.	MAF_USDA=2.459
NC_035088.1	66349110	.	G	A	.	.	MAF_USDA=4.098
NC_035088.1	66349169	.	A	C	.	.	MAF_USDA=1.639
NC_035088.1	66349184	.	T	C	.	.	MAF_USDA=1.639
NC_035088.1	66349185	.	C	T	.	.	MAF_INRAE=5.0;MAF_USDA=3.279
NC_035088.1	66350091	.	A	T	.	.	MAF_USDA=3.333
NC_035088.1	66350172	.	A	T	.	.	MAF_USDA=6.557
NC_035088.1	66350218	.	G	A	.	.	MAF_USDA=4.167
NC_035088.1	66350228	.	A	C	.	.	MAF_USDA=10.0
NC_035088.1	66350324	.	T	C	.	.	MAF_USDA=5.833
NC_035088.1	66350585	.	C	T	.	.	MAF_USDA=1.667
NC_035088.1	66350698	.	A	C	.	.	MAF_USDA=4.167
NC_035088.1	66350772	.	C	T	.	.	MAF_USDA=4.167
NC_035088.1	66350775	.	C	A	.	.	MAF_USDA=1.667
NC_035088.1	66350776	.	T	C	.	.	MAF_USDA=4.167
NC_035088.1	66350777	.	C	T	.	.	MAF_USDA=5.0
NC_035088.1	66350846	.	A	G	.	.	MAF_USDA=1.639
NC_035088.1	66350900	.	A	C	.	.	MAF_INRAE=48.734;MAF_USDA=35.417
NC_035088.1	66350998	.	T	C	.	.	MAF_USDA=1.639
NC_035088.1	66351087	.	C	A	.	.	MAF_USDA=2.083
NC_035088.1	66351122	.	T	A	.	.	MAF_INRAE=9.167;MAF_USDA=8.333
NC_035088.1	66351123	.	C	T	.	.	MAF_USDA=2.083
NC_035088.1	66351268	.	C	T	.	.	MAF_USDA=1.639
NC_035088.1	66351348	.	C	T	.	.	MAF_USDA=1.639
NC_035088.1	66351349	.	G	A	.	.	MAF_USDA=1.176
NC_035088.1	66351435	.	C	T	.	.	MAF_USDA=1.639
NC_035088.1	66351447	.	T	C	.	.	MAF_USDA=1.639
NC_035088.1	66351602	.	C	T	.	.	MAF_USDA=1.639
NC_035088.1	66351605	.	C	G	.	.	MAF_INRAE=10.0;MAF_USDA=8.333
NC_035088.1	66351646	.	G	T	.	.	MAF_INRAE=35.0;MAF_USDA=18.235
NC_035088.1	66351662	.	T	A	.	.	MAF_INRAE=10.0;MAF_USDA=2.976
NC_035088.1	66351696	.	C	A	.	.	MAF_USDA=2.5
NC_035088.1	66351766	.	A	T	.	.	MAF_USDA=4.098
NC_035088.1	66351908	.	C	T	.	.	MAF_INRAE=5.263
NC_035088.1	66351919	.	A	T	.	.	MAF_USDA=4.167
NC_035088.1	66352040	.	A	C	.	.	MAF_INRAE=4.167;MAF_USDA=4.167
NC_035088.1	66352337	.	T	C	.	.	MAF_USDA=3.333
NC_035088.1	66352346	.	T	A	.	.	MAF_USDA=7.5
NC_035088.1	66352569	.	T	A	.	.	MAF_USDA=20.833
NC_035088.1	66353607	.	T	A	.	.	MAF_INRAE=1.667
NC_035088.1	66353617	.	T	C	.	.	MAF_USDA=12.295
NC_035088.1	66353619	.	G	T	.	.	MAF_USDA=19.672
NC_035088.1	66353631	.	A	C	.	.	MAF_INRAE=5.0;MAF_USDA=1.639
NC_035088.1	66353736	.	G	T	.	.	MAF_INRAE=4.43;MAF_USDA=2.459
NC_035088.1	66353766	.	T	C	.	.	MAF_INRAE=31.646
NC_035088.1	66353793	.	T	C	.	.	MAF_USDA=4.918
NC_035088.1	66353815	.	C	A	.	.	MAF_USDA=1.639
NC_035088.1	66353837	.	T	A	.	.	MAF_USDA=1.639
NC_035088.1	66353838	.	C	A	.	.	MAF_INRAE=31.646;MAF_USDA=15.574
NC_035088.1	66353843	.	C	A	.	.	MAF_USDA=3.279
NC_035088.1	66353857	.	C	T	.	.	MAF_INRAE=44.304
NC_035088.1	66353909	.	G	A	.	.	MAF_USDA=2.459
NC_035088.1	66354140	.	G	A	.	.	MAF_INRAE=1.667;MAF_USDA=12.5
NC_035088.1	66354147	.	G	C	.	.	MAF_INRAE=1.667
NC_035088.1	66354220	.	G	A	.	.	MAF_INRAE=9.167;MAF_USDA=8.333
NC_035088.1	66354321	.	G	A	.	.	MAF_USDA=1.639
NC_035088.1	66354411	.	A	G	.	.	MAF_INRAE=20.833
NC_035088.1	66354440	.	C	A	.	.	MAF_USDA=3.529
NC_035088.1	66354760	.	G	A	.	.	MAF_USDA=7.143
NC_035088.1	66354796	.	C	T	.	.	MAF_INRAE=2.5
NC_035088.1	66354797	.	G	T	.	.	MAF_INRAE=2.5
NC_035088.1	66355134	.	G	A	.	.	MAF_INRAE=5.0
NC_035088.1	66355192	.	A	C	.	.	MAF_USDA=3.279
NC_035088.1	66355267	.	C	T	.	.	MAF_INRAE=5.063
NC_035088.1	66355283	.	C	A	.	.	MAF_USDA=4.098
NC_035088.1	66355369	.	A	T	.	.	MAF_USDA=1.639
NC_035088.1	66355437	.	A	G	.	.	MAF_INRAE=17.722;MAF_USDA=7.647
NC_035088.1	66355440	.	G	T	.	.	MAF_INRAE=9.167;MAF_USDA=8.333
NC_035088.1	66355456	.	G	T	.	.	MAF_USDA=1.639
NC_035088.1	66355549	.	C	T	.	.	MAF_USDA=1.639
NC_035088.1	66355642	.	G	C	.	.	MAF_INRAE=12.658
NC_035088.1	66355679	.	A	G	.	.	MAF_INRAE=32.278;MAF_USDA=15.0
NC_035088.1	66355750	.	G	T	.	.	MAF_INRAE=19.167
NC_035088.1	66355757	.	A	G	.	.	MAF_INRAE=20.0
NC_035088.1	66355790	.	G	T	.	.	MAF_INRAE=32.5
NC_035088.1	66355826	.	T	C	.	.	MAF_INRAE=38.333
NC_035088.1	66355841	.	C	A	.	.	MAF_INRAE=42.5
NC_035088.1	66355849	.	T	C	.	.	MAF_INRAE=44.167
NC_035088.1	66355850	.	G	A	.	.	MAF_INRAE=22.5
NC_035088.1	66355887	.	G	A	.	.	MAF_USDA=2.083
NC_035088.1	66355958	.	G	A	.	.	MAF_INRAE=3.333
NC_035088.1	66355994	.	C	A	.	.	MAF_USDA=2.459
NC_035088.1	66356035	.	G	A	.	.	MAF_USDA=6.557
NC_035088.1	66356058	.	A	C	.	.	MAF_USDA=1.639
NC_035088.1	66356109	.	A	T	.	.	MAF_INRAE=6.667;MAF_USDA=8.333
NC_035088.1	66356129	.	G	A	.	.	MAF_INRAE=26.316;MAF_USDA=18.824
NC_035088.1	66356144	.	G	A	.	.	MAF_INRAE=6.667;MAF_USDA=8.333
NC_035088.1	66356198	.	A	T	.	.	MAF_USDA=5.738
NC_035088.1	66356232	.	T	C	.	.	MAF_INRAE=26.316;MAF_USDA=18.235
NC_035088.1	66356305	.	A	T	.	.	MAF_INRAE=30.38;MAF_USDA=7.143
NC_035088.1	66356450	.	G	A	.	.	MAF_USDA=4.167
NC_035088.1	66356479	.	T	A	.	.	MAF_USDA=3.529
NC_035088.1	66356492	.	T	C	.	.	MAF_INRAE=49.367;MAF_USDA=46.471
NC_035088.1	66356509	.	G	A	.	.	MAF_INRAE=5.063;MAF_USDA=1.765
NC_035088.1	66356550	.	A	G	.	.	MAF_INRAE=32.278;MAF_USDA=18.824
NC_035088.1	66356553	.	A	G	.	.	MAF_INRAE=36.667;MAF_USDA=19.412
NC_035088.1	66356590	.	C	T	.	.	MAF_INRAE=9.167;MAF_USDA=8.333
NC_035088.1	66356606	.	C	T	.	.	MAF_INRAE=9.167;MAF_USDA=8.333
NC_035088.1	66356607	.	C	G	.	.	MAF_INRAE=2.5;MAF_USDA=6.471
NC_035088.1	66356633	.	C	T	.	.	MAF_INRAE=8.861;MAF_USDA=11.176
NC_035088.1	66356634	.	G	T	.	.	MAF_INRAE=2.5;MAF_USDA=2.083
NC_035088.1	66356635	.	A	G	.	.	MAF_INRAE=2.5;MAF_USDA=2.083
NC_035088.1	66356647	.	G	A	.	.	MAF_USDA=4.706
NC_035088.1	66356652	.	C	A	.	.	MAF_USDA=5.294
NC_035088.1	66356674	.	C	A	.	.	MAF_USDA=4.918
NC_035088.1	66356677	.	A	C	.	.	MAF_INRAE=35.443;MAF_USDA=25.294
NC_035088.1	66356678	.	C	G	.	.	MAF_USDA=9.836
NC_035088.1	66356680	.	T	C	.	.	MAF_INRAE=41.667;MAF_USDA=27.059
NC_035088.1	66356711	.	C	T	.	.	MAF_USDA=2.459
NC_035088.1	66356731	.	C	T	.	.	MAF_INRAE=15.833;MAF_USDA=1.765
NC_035088.1	66356746	.	G	A	.	.	MAF_INRAE=8.333;MAF_USDA=8.333
NC_035088.1	66356760	.	G	T	.	.	MAF_USDA=11.475
NC_035088.1	66356826	.	A	T	.	.	MAF_INRAE=8.333;MAF_USDA=4.118
NC_035088.1	66356915	.	G	A	.	.	MAF_USDA=4.918
NC_035088.1	66356939	.	A	G	.	.	MAF_INRAE=44.937;MAF_USDA=34.118
NC_035088.1	66356948	.	G	A	.	.	MAF_USDA=4.918
NC_035088.1	66356957	.	A	C	.	.	MAF_USDA=5.738
NC_035088.1	66357003	.	A	T	.	.	MAF_INRAE=48.734;MAF_USDA=40.0
NC_035088.1	66357071	.	T	C	.	.	MAF_USDA=5.738
NC_035088.1	66357089	.	G	A	.	.	MAF_INRAE=26.582;MAF_USDA=4.706
NC_035088.1	66357107	.	T	G	.	.	MAF_INRAE=34.81;MAF_USDA=20.588
NC_035088.1	66357161	.	C	A	.	.	MAF_USDA=7.377
NC_035088.1	66357176	.	G	C	.	.	MAF_USDA=4.098
NC_035088.1	66357196	.	A	G	.	.	MAF_USDA=4.918
NC_035088.1	66357202	.	A	G	.	.	MAF_USDA=2.459
NC_035088.1	66357204	.	C	A	.	.	MAF_USDA=3.279
NC_035088.1	66357208	.	A	G	.	.	MAF_USDA=3.279
NC_035088.1	66357276	.	C	T	.	.	MAF_USDA=3.279
NC_035088.1	66357285	.	G	A	.	.	MAF_INRAE=40.506;MAF_USDA=21.765
NC_035088.1	66357426	.	C	G	.	.	MAF_USDA=4.098
NC_035088.1	66357433	.	G	T	.	.	MAF_INRAE=2.5;MAF_USDA=2.941
NC_035088.1	66357439	.	C	T	.	.	MAF_INRAE=2.5;MAF_USDA=2.941
NC_035088.1	66357493	.	C	T	.	.	MAF_INRAE=28.947;MAF_USDA=30.588
NC_035088.1	66357494	.	A	G	.	.	MAF_USDA=50.0
NC_035088.1	66357509	.	C	T	.	.	MAF_INRAE=39.873;MAF_USDA=21.176
NC_035088.1	66357694	.	T	A	.	.	MAF_USDA=4.918
NC_035088.1	66357736	.	A	G	.	.	MAF_USDA=7.647
NC_035088.1	66357746	.	G	A	.	.	MAF_USDA=3.279
NC_035088.1	66357806	.	A	C	.	.	MAF_USDA=4.098
NC_035088.1	66357815	.	T	G	.	.	MAF_INRAE=6.667
NC_035088.1	66357845	.	G	T	.	.	MAF_INRAE=9.167;MAF_USDA=8.333
NC_035088.1	66357846	.	A	G	.	.	MAF_INRAE=44.937;MAF_USDA=35.882
NC_035088.1	66357864	.	A	T	.	.	MAF_USDA=1.639
NC_035088.1	66357922	.	A	C	.	.	MAF_USDA=5.738
NC_035088.1	66357927	.	G	C	.	.	MAF_INRAE=4.167;MAF_USDA=4.918
NC_035088.1	66357956	.	A	C	.	.	MAF_USDA=3.333
NC_035088.1	66357964	.	C	T	.	.	MAF_INRAE=5.063
NC_035088.1	66358007	.	C	A	.	.	MAF_INRAE=4.167;MAF_USDA=8.333
NC_035088.1	66358015	.	A	G	.	.	MAF_USDA=3.279
NC_035088.1	66358016	.	G	A	.	.	MAF_USDA=4.918
NC_035088.1	66358050	.	C	G	.	.	MAF_USDA=3.279
NC_035088.1	66358126	.	T	A	.	.	MAF_USDA=5.294
NC_035088.1	66358222	.	T	C	.	.	MAF_USDA=3.529
NC_035088.1	66358273	.	G	A	.	.	MAF_INRAE=37.975;MAF_USDA=28.235
NC_035088.1	66358295	.	G	C	.	.	MAF_USDA=2.459
NC_035088.1	66358299	.	A	G	.	.	MAF_USDA=2.459
NC_035088.1	66358311	.	T	A	.	.	MAF_USDA=3.279
NC_035088.1	66358370	.	C	G	.	.	MAF_INRAE=2.5
NC_035088.1	66358371	.	T	C	.	.	MAF_INRAE=2.5
NC_035088.1	66358374	.	T	G	.	.	MAF_INRAE=1.667;MAF_USDA=9.836
NC_035088.1	66358423	.	C	T	.	.	MAF_INRAE=38.333
NC_035088.1	66358424	.	C	T	.	.	MAF_INRAE=2.5
NC_035088.1	66358427	.	A	G	.	.	MAF_INRAE=50.0
NC_035088.1	66358429	.	G	T	.	.	MAF_INRAE=38.333
NC_035088.1	66358451	.	A	G	.	.	MAF_INRAE=49.167
NC_035088.1	66358483	.	T	C	.	.	MAF_INRAE=48.333
NC_035088.1	66358497	.	G	T	.	.	MAF_INRAE=48.333
NC_035088.1	66358513	.	G	C	.	.	MAF_INRAE=49.167
NC_035088.1	66358522	.	C	A	.	.	MAF_INRAE=48.333
NC_035088.1	66358527	.	A	C	.	.	MAF_INRAE=48.333
NC_035088.1	66358537	.	T	G	.	.	MAF_INRAE=48.333
NC_035088.1	66358543	.	G	T	.	.	MAF_INRAE=48.333
NC_035088.1	66358552	.	G	T	.	.	MAF_INRAE=46.667
NC_035088.1	66358570	.	C	G	.	.	MAF_INRAE=44.167
NC_035088.1	66358585	.	C	T	.	.	MAF_INRAE=47.5
NC_035088.1	66358586	.	A	G	.	.	MAF_INRAE=47.5
NC_035088.1	66358587	.	A	G	.	.	MAF_INRAE=36.667
NC_035088.1	66358592	.	G	A	.	.	MAF_INRAE=46.667
NC_035088.1	66358593	.	C	A	.	.	MAF_INRAE=46.667
NC_035088.1	66358600	.	T	C	.	.	MAF_INRAE=46.667
NC_035088.1	66358660	.	T	C	.	.	MAF_INRAE=48.333
NC_035088.1	66358666	.	C	T	.	.	MAF_INRAE=15.833
NC_035088.1	66358668	.	G	T	.	.	MAF_INRAE=48.333
NC_035088.1	66358693	.	A	G	.	.	MAF_INRAE=48.333
NC_035088.1	66358725	.	A	C	.	.	MAF_INRAE=20.0
NC_035088.1	66358816	.	G	A	.	.	MAF_INRAE=3.333
NC_035088.1	66358822	.	C	G	.	.	MAF_INRAE=25.833
NC_035088.1	66358831	.	G	A	.	.	MAF_USDA=5.738
NC_035088.1	66358835	.	G	A	.	.	MAF_USDA=5.738
NC_035088.1	66358855	.	T	A	.	.	MAF_USDA=5.738
NC_035088.1	66358892	.	T	A	.	.	MAF_USDA=1.639
NC_035088.1	66359027	.	C	T	.	.	MAF_USDA=4.098
NC_035088.1	66359028	.	C	T	.	.	MAF_USDA=4.098
NC_035088.1	66359033	.	T	A	.	.	MAF_USDA=4.918
NC_035088.1	66359056	.	A	C	.	.	MAF_INRAE=49.367;MAF_USDA=44.048
NC_035088.1	66359075	.	C	G	.	.	MAF_INRAE=4.167;MAF_USDA=2.459
NC_035088.1	66359110	.	A	C	.	.	MAF_USDA=4.098
NC_035088.1	66359113	.	T	C	.	.	MAF_USDA=2.459
NC_035088.1	66359141	.	C	T	.	.	MAF_USDA=1.667
NC_035088.1	66359153	.	T	C	.	.	MAF_USDA=5.0
NC_035088.1	66359188	.	G	T	.	.	MAF_USDA=5.0
NC_035088.1	66359223	.	T	A	.	.	MAF_USDA=4.918
NC_035088.1	66359302	.	G	A	.	.	MAF_USDA=4.918
NC_035088.1	66359331	.	T	A	.	.	MAF_USDA=4.098
NC_035088.1	66359334	.	A	T	.	.	MAF_USDA=4.098
NC_035088.1	66359338	.	G	A	.	.	MAF_USDA=4.098
NC_035088.1	66359348	.	A	G	.	.	MAF_USDA=3.279
NC_035088.1	66359365	.	G	A	.	.	MAF_USDA=3.279
NC_035088.1	66359371	.	G	A	.	.	MAF_USDA=4.918
NC_035088.1	66359395	.	A	C	.	.	MAF_USDA=1.176
NC_035088.1	66359410	.	G	A	.	.	MAF_USDA=1.639
NC_035088.1	66359439	.	T	C	.	.	MAF_USDA=3.279
NC_035088.1	66359531	.	T	C	.	.	MAF_USDA=4.098
NC_035088.1	66359581	.	C	A	.	.	MAF_USDA=4.918
NC_035088.1	66359642	.	G	T	.	.	MAF_INRAE=4.167;MAF_USDA=8.197
NC_035088.1	66359669	.	C	G	.	.	MAF_USDA=4.098
NC_035088.1	66359737	.	G	A	.	.	MAF_USDA=2.5
NC_035088.1	66359771	.	C	T	.	.	MAF_USDA=4.918
NC_035088.1	66359804	.	G	A	.	.	MAF_USDA=4.098
NC_035088.1	66359819	.	A	G	.	.	MAF_INRAE=2.5;MAF_USDA=2.941
NC_035088.1	66359825	.	G	T	.	.	MAF_USDA=4.918
NC_035088.1	66359895	.	G	A	.	.	MAF_USDA=1.639
NC_035088.1	66359995	.	A	G	.	.	MAF_USDA=5.0
NC_035088.1	66360022	.	T	C	.	.	MAF_USDA=5.085
NC_035088.1	66360050	.	G	A	.	.	MAF_INRAE=38.608;MAF_USDA=27.711
NC_035088.1	66360094	.	A	T	.	.	MAF_USDA=5.0
NC_035088.1	66360103	.	G	T	.	.	MAF_USDA=5.833
NC_035088.1	66360106	.	T	C	.	.	MAF_USDA=1.667
NC_035088.1	66360169	.	T	G	.	.	MAF_USDA=4.098
NC_035088.1	66360290	.	G	A	.	.	MAF_USDA=2.459
NC_035088.1	66360292	.	C	T	.	.	MAF_INRAE=5.833;MAF_USDA=14.583
NC_035088.1	66360354	.	A	G	.	.	MAF_INRAE=9.167;MAF_USDA=8.333
NC_035088.1	66360378	.	G	A	.	.	MAF_USDA=1.639
NC_035088.1	66360519	.	C	T	.	.	MAF_INRAE=46.203;MAF_USDA=37.195
NC_035088.1	66360543	.	G	A	.	.	MAF_INRAE=4.167
NC_035088.1	66360599	.	G	A	.	.	MAF_USDA=1.724
NC_035088.1	66360610	.	G	T	.	.	MAF_USDA=1.724
NC_035088.1	66360713	.	C	T	.	.	MAF_USDA=1.667
NC_035088.1	66360720	.	C	T	.	.	MAF_USDA=2.5
NC_035088.1	66360890	.	C	G	.	.	MAF_INRAE=31.579;MAF_USDA=29.268
NC_035088.1	66360934	.	A	C	.	.	MAF_USDA=1.724
NC_035088.1	66360986	.	G	A	.	.	MAF_INRAE=20.0
NC_035088.1	66361259	.	G	A	.	.	MAF_INRAE=10.0;MAF_USDA=8.333
NC_035088.1	66361434	.	T	A	.	.	MAF_INRAE=36.709;MAF_USDA=20.482
NC_035088.1	66361477	.	T	C	.	.	MAF_INRAE=8.333;MAF_USDA=4.167
NC_035088.1	66361617	.	T	C	.	.	MAF_USDA=1.724
NC_035088.1	66361674	.	T	A	.	.	MAF_USDA=2.542
NC_035088.1	66362906	.	A	T	.	.	MAF_USDA=8.333
NC_035088.1	66363004	.	C	T	.	.	MAF_USDA=2.586
NC_035088.1	66363100	.	G	T	.	.	MAF_INRAE=4.167;MAF_USDA=2.083
NC_035088.1	66363102	.	A	T	.	.	MAF_INRAE=4.167;MAF_USDA=2.083
NC_035088.1	66363116	.	A	C	.	.	MAF_USDA=4.268
NC_035088.1	66363139	.	T	A	.	.	MAF_USDA=2.459
NC_035088.1	66363151	.	A	G	.	.	MAF_USDA=3.279
NC_035088.1	66363165	.	C	T	.	.	MAF_INRAE=2.5
NC_035088.1	66363175	.	G	A	.	.	MAF_USDA=3.279
NC_035088.1	66363322	.	G	T	.	.	MAF_INRAE=9.167;MAF_USDA=8.333
NC_035088.1	66363441	.	T	A	.	.	MAF_USDA=4.918
NC_035088.1	66363442	.	T	C	.	.	MAF_INRAE=30.0;MAF_USDA=8.333
NC_035088.1	66363469	.	A	G	.	.	MAF_INRAE=20.833
NC_035088.1	66363546	.	T	G	.	.	MAF_USDA=4.098
NC_035088.1	66363548	.	C	A	.	.	MAF_USDA=4.098
NC_035088.1	66363628	.	C	T	.	.	MAF_USDA=3.279
NC_035088.1	66363748	.	C	T	.	.	MAF_INRAE=15.19;MAF_USDA=19.412
NC_035088.1	66363878	.	T	C	.	.	MAF_INRAE=4.167;MAF_USDA=4.706
NC_035088.1	66364083	.	G	A	.	.	MAF_INRAE=4.43;MAF_USDA=36.471
NC_035088.1	66364106	.	T	A	.	.	MAF_INRAE=31.579;MAF_USDA=20.588
NC_035088.1	66364141	.	G	A	.	.	MAF_USDA=3.279
NC_035088.1	66364161	.	C	T	.	.	MAF_USDA=1.639
NC_035088.1	66364163	.	G	A	.	.	MAF_USDA=1.639
NC_035088.1	66364226	.	C	T	.	.	MAF_INRAE=31.646;MAF_USDA=20.588
NC_035088.1	66364270	.	C	T	.	.	MAF_USDA=2.459
NC_035088.1	66364297	.	C	A	.	.	MAF_USDA=5.738
NC_035088.1	66364311	.	T	C	.	.	MAF_INRAE=42.405;MAF_USDA=27.059
NC_035088.1	66364317	.	T	C	.	.	MAF_USDA=3.529
NC_035088.1	66364333	.	A	G	.	.	MAF_INRAE=42.405;MAF_USDA=27.059
NC_035088.1	66364341	.	A	C	.	.	MAF_INRAE=41.772;MAF_USDA=27.059
NC_035088.1	66364353	.	C	T	.	.	MAF_USDA=1.639
NC_035088.1	66364407	.	G	A	.	.	MAF_USDA=5.738
NC_035088.1	66364426	.	C	A	.	.	MAF_INRAE=43.671;MAF_USDA=28.235
NC_035088.1	66364627	.	C	T	.	.	MAF_USDA=1.639
NC_035088.1	66364713	.	C	A	.	.	MAF_INRAE=43.038;MAF_USDA=22.941
NC_035088.1	66364760	.	C	T	.	.	MAF_USDA=2.941
NC_035088.1	66364858	.	C	T	.	.	MAF_USDA=4.918
NC_035088.1	66364926	.	G	A	.	.	MAF_USDA=1.639
NC_035088.1	66364951	.	T	C	.	.	MAF_INRAE=43.671;MAF_USDA=22.353
NC_035088.1	66364963	.	A	G	.	.	MAF_USDA=2.353
NC_035088.1	66364978	.	A	C	.	.	MAF_INRAE=20.833
NC_035088.1	66365049	.	C	T	.	.	MAF_USDA=1.639
NC_035088.1	66365117	.	A	G	.	.	MAF_INRAE=43.671;MAF_USDA=26.786
NC_035088.1	66365136	.	T	C	.	.	MAF_USDA=5.833
NC_035088.1	66365203	.	A	C	.	.	MAF_USDA=4.167
NC_035088.1	66365213	.	A	C	.	.	MAF_USDA=5.738
NC_035088.1	66365344	.	G	T	.	.	MAF_INRAE=43.038;MAF_USDA=26.471
NC_035088.1	66365348	.	T	A	.	.	MAF_USDA=5.738
NC_035088.1	66365419	.	T	C	.	.	MAF_INRAE=48.734;MAF_USDA=44.118
NC_035088.1	66365468	.	A	C	.	.	MAF_USDA=4.706
NC_035088.1	66365509	.	C	T	.	.	MAF_INRAE=43.671;MAF_USDA=26.471
NC_035088.1	66365593	.	T	A	.	.	MAF_USDA=4.918
NC_035088.1	66365734	.	G	T	.	.	MAF_USDA=4.918
NC_035088.1	66365761	.	G	T	.	.	MAF_INRAE=43.038;MAF_USDA=25.882
NC_035088.1	66365784	.	G	T	.	.	MAF_INRAE=5.063
NC_035088.1	66365803	.	T	A	.	.	MAF_USDA=7.377
NC_035088.1	66365804	.	C	A	.	.	MAF_USDA=4.918
NC_035088.1	66365823	.	C	T	.	.	MAF_USDA=3.279
NC_035088.1	66365824	.	G	A	.	.	MAF_INRAE=43.038;MAF_USDA=25.882
NC_035088.1	66365837	.	T	C	.	.	MAF_USDA=1.639
NC_035088.1	66365960	.	A	C	.	.	MAF_USDA=4.918
NC_035088.1	66365994	.	A	G	.	.	MAF_INRAE=4.167;MAF_USDA=3.279
NC_035088.1	66366096	.	G	A	.	.	MAF_INRAE=2.5
NC_035088.1	66366159	.	G	T	.	.	MAF_USDA=2.459
NC_035088.1	66366443	.	G	T	.	.	MAF_INRAE=25.316;MAF_USDA=4.706
NC_035088.1	66366478	.	G	T	.	.	MAF_INRAE=24.684;MAF_USDA=4.706
NC_035088.1	66366972	.	A	C	.	.	MAF_INRAE=4.167;MAF_USDA=2.459
NC_035088.1	66367073	.	C	G	.	.	MAF_USDA=4.918
NC_035088.1	66367106	.	G	T	.	.	MAF_USDA=4.918
NC_035088.1	66367184	.	A	G	.	.	MAF_USDA=4.918
NC_035088.1	66367207	.	T	G	.	.	MAF_USDA=3.279
NC_035088.1	66367264	.	T	G	.	.	MAF_USDA=1.639
NC_035088.1	66367332	.	AGCGGTGT	AGCGGTGG	.	.	MAF_USDA=45.833
NC_035088.1	66367339	.	T	G	.	.	MAF_INRAE=43.671
NC_035088.1	66367371	.	A	G,C	.	.	MAF_INRAE=3.333;MAF_USDA=1.639
NC_035088.1	66367405	.	T	G	.	.	MAF_INRAE=4.167;MAF_USDA=13.934
NC_035088.1	66367421	.	G	T	.	.	MAF_INRAE=4.167
NC_035088.1	66367429	.	T	G	.	.	MAF_INRAE=48.734;MAF_USDA=47.917
NC_035088.1	66367434	.	G	T	.	.	MAF_INRAE=48.734;MAF_USDA=47.917
NC_035088.1	66367494	.	T	C	.	.	MAF_USDA=4.918
NC_035088.1	66367496	.	T	C	.	.	MAF_INRAE=43.671;MAF_USDA=25.294
NC_035088.1	66367497	.	G	A	.	.	MAF_INRAE=20.833
NC_035088.1	66367524	.	G	A	.	.	MAF_INRAE=12.025;MAF_USDA=7.647
NC_035088.1	66367652	.	G	T	.	.	MAF_USDA=1.639
NC_035088.1	66367653	.	A	T	.	.	MAF_USDA=1.639
NC_035088.1	66367766	.	G	T	.	.	MAF_USDA=6.557
NC_035088.1	66367831	.	A	T	.	.	MAF_INRAE=24.051;MAF_USDA=5.882
NC_035088.1	66367839	.	G	A	.	.	MAF_USDA=6.557
NC_035088.1	66367884	.	A	G	.	.	MAF_USDA=1.639
NC_035088.1	66367921	.	T	A	.	.	MAF_INRAE=31.646;MAF_USDA=10.0
NC_035088.1	66367930	.	T	C	.	.	MAF_USDA=3.529
NC_035088.1	66367957	.	A	T	.	.	MAF_INRAE=36.709;MAF_USDA=20.0
NC_035088.1	66367977	.	C	T	.	.	MAF_USDA=5.738
NC_035088.1	66368820	.	A	T	.	.	MAF_USDA=11.176
NC_035088.1	66368880	.	T	C	.	.	MAF_USDA=4.118
NC_035088.1	66368897	.	A	T	.	.	MAF_INRAE=10.526;MAF_USDA=6.471
NC_035088.1	66368920	.	T	C	.	.	MAF_USDA=4.918
NC_035088.1	66368924	.	G	T	.	.	MAF_INRAE=36.842;MAF_USDA=25.294
NC_035088.1	66368949	.	A	G	.	.	MAF_USDA=8.333
NC_035088.1	66369066	.	C	G	.	.	MAF_INRAE=2.5
NC_035088.1	66369196	.	C	G	.	.	MAF_USDA=4.918
NC_035088.1	66369288	.	C	T	.	.	MAF_USDA=1.639
NC_035088.1	66369336	.	T	C	.	.	MAF_USDA=4.098
NC_035088.1	66369373	.	T	G	.	.	MAF_USDA=17.262
NC_035088.1	66369481	.	G	A	.	.	MAF_USDA=17.391
NC_035088.1	66369488	.	G	C	.	.	MAF_USDA=4.348
NC_035088.1	66369510	.	C	T	.	.	MAF_USDA=43.478
NC_035088.1	66369603	.	G	T	.	.	MAF_USDA=6.522
NC_035088.1	66369640	.	G	A	.	.	MAF_USDA=1.695
NC_035088.1	66369647	.	A	G	.	.	MAF_USDA=3.333
NC_035088.1	66369709	.	G	A	.	.	MAF_INRAE=31.579;MAF_USDA=47.917
NC_035088.1	66369764	.	T	A	.	.	MAF_USDA=6.25
NC_035088.1	66369935	.	A	C	.	.	MAF_USDA=6.25
NC_035088.1	66370082	.	A	G	.	.	MAF_USDA=35.417
NC_035088.1	66370151	.	A	T	.	.	MAF_USDA=20.833
NC_035088.1	66370206	.	G	T	.	.	MAF_USDA=16.071
NC_035088.1	66370230	.	C	T	.	.	MAF_USDA=16.071
NC_035088.1	66370504	.	A	T	.	.	MAF_USDA=12.5
NC_035088.1	66370538	.	G	T	.	.	MAF_USDA=14.583
NC_035088.1	66370791	.	G	A	.	.	MAF_USDA=10.417
NC_035088.1	66370804	.	A	C	.	.	MAF_USDA=47.917
NC_035088.1	66370817	.	A	G	.	.	MAF_USDA=6.25
NC_035088.1	66370848	.	A	G	.	.	MAF_USDA=1.695
NC_035088.1	66370873	.	G	A	.	.	MAF_USDA=2.083
NC_035088.1	66371118	.	C	T	.	.	MAF_USDA=4.098
NC_035088.1	66371199	.	A	T	.	.	MAF_USDA=1.639
NC_035088.1	66371229	.	A	G	.	.	MAF_USDA=4.918
NC_035088.1	66371243	.	C	T	.	.	MAF_INRAE=23.418;MAF_USDA=15.882
NC_035088.1	66371383	.	C	T	.	.	MAF_INRAE=43.038;MAF_USDA=28.824
NC_035088.1	66371384	.	C	T	.	.	MAF_INRAE=41.667;MAF_USDA=21.765
NC_035088.1	66371402	.	T	G	.	.	MAF_INRAE=29.114;MAF_USDA=50.0
NC_035088.1	66371435	.	T	C	.	.	MAF_USDA=4.918
NC_035088.1	66371560	.	G	T	.	.	MAF_INRAE=5.063;MAF_USDA=3.529
NC_035088.1	66371566	.	A	G	.	.	MAF_USDA=4.918
NC_035088.1	66371596	.	G	T	.	.	MAF_USDA=6.557
NC_035088.1	66371613	.	T	A	.	.	MAF_USDA=1.639
NC_035088.1	66371740	.	G	A	.	.	MAF_USDA=1.639
NC_035088.1	66371883	.	C	A	.	.	MAF_INRAE=31.646;MAF_USDA=18.824
NC_035088.1	66371895	.	C	A	.	.	MAF_INRAE=5.063;MAF_USDA=2.459
NC_035088.1	66371962	.	G	A	.	.	MAF_INRAE=5.063;MAF_USDA=2.459
NC_035088.1	66372073	.	G	A	.	.	MAF_INRAE=4.167;MAF_USDA=4.918
NC_035088.1	66372100	.	G	A	.	.	MAF_USDA=4.706
NC_035088.1	66372201	.	T	G	.	.	MAF_INRAE=8.228;MAF_USDA=5.294
NC_035088.1	66372202	.	A	G	.	.	MAF_USDA=5.738
NC_035088.1	66372276	.	G	A	.	.	MAF_INRAE=36.709;MAF_USDA=26.471
NC_035088.1	66372314	.	A	C	.	.	MAF_INRAE=12.025;MAF_USDA=11.765
NC_035088.1	66372320	.	C	A	.	.	MAF_INRAE=44.937;MAF_USDA=39.412
NC_035088.1	66372392	.	T	A	.	.	MAF_INRAE=36.709;MAF_USDA=28.235
NC_035088.1	66372479	.	C	A	.	.	MAF_USDA=1.639
NC_035088.1	66372497	.	C	A	.	.	MAF_USDA=2.941
NC_035088.1	66372526	.	T	C	.	.	MAF_INRAE=43.671;MAF_USDA=22.941
NC_035088.1	66372556	.	G	A	.	.	MAF_USDA=1.639
NC_035088.1	66372578	.	G	A	.	.	MAF_INRAE=43.671;MAF_USDA=22.941
NC_035088.1	66372619	.	A	G	.	.	MAF_USDA=9.016
NC_035088.1	66372621	.	G	A	.	.	MAF_USDA=1.639
NC_035088.1	66372660	.	A	T	.	.	MAF_USDA=3.279
NC_035088.1	66372677	.	G	C	.	.	MAF_INRAE=28.481;MAF_USDA=40.588
NC_035088.1	66372680	.	G	A	.	.	MAF_USDA=1.639
NC_035088.1	66372706	.	A	G	.	.	MAF_USDA=4.098
NC_035088.1	66372729	.	T	G	.	.	MAF_USDA=1.639
NC_035088.1	66372756	.	G	C	.	.	MAF_INRAE=5.0;MAF_USDA=2.459
NC_035088.1	66372782	.	C	T	.	.	MAF_USDA=4.098
NC_035088.1	66372876	.	C	T	.	.	MAF_USDA=9.016
NC_035088.1	66373017	.	T	A	.	.	MAF_INRAE=43.038;MAF_USDA=22.941
NC_035088.1	66373026	.	T	G	.	.	MAF_USDA=4.098
NC_035088.1	66373037	.	C	A	.	.	MAF_USDA=3.279
NC_035088.1	66373103	.	G	C	.	.	MAF_USDA=1.639
NC_035088.1	66373108	.	G	A	.	.	MAF_INRAE=24.051;MAF_USDA=23.529
NC_035088.1	66373121	.	T	C	.	.	MAF_USDA=4.098
NC_035088.1	66373163	.	T	G	.	.	MAF_USDA=1.667
NC_035088.1	66373355	.	G	T	.	.	MAF_USDA=4.918
NC_035088.1	66373362	.	C	G	.	.	MAF_INRAE=18.354;MAF_USDA=10.588
NC_035088.1	66373363	.	C	T	.	.	MAF_USDA=3.279
NC_035088.1	66373422	.	G	A	.	.	MAF_USDA=2.353
NC_035088.1	66373479	.	T	A	.	.	MAF_USDA=4.918
NC_035088.1	66373533	.	T	A	.	.	MAF_USDA=2.941
NC_035088.1	66373534	.	T	A	.	.	MAF_USDA=2.353
NC_035088.1	66373585	.	C	T	.	.	MAF_INRAE=39.241;MAF_USDA=23.529
NC_035088.1	66373706	.	G	A	.	.	MAF_INRAE=27.215;MAF_USDA=18.235
NC_035088.1	66373745	.	C	T	.	.	MAF_USDA=6.25
NC_035088.1	66373752	.	G	A	.	.	MAF_USDA=1.639
NC_035088.1	66373867	.	T	G	.	.	MAF_USDA=2.459
NC_035088.1	66373868	.	A	C	.	.	MAF_INRAE=5.063;MAF_USDA=4.118
NC_035088.1	66373875	.	G	A	.	.	MAF_USDA=2.459
NC_035088.1	66373982	.	A	C	.	.	MAF_USDA=1.639
NC_035088.1	66373992	.	A	T	.	.	MAF_INRAE=39.873;MAF_USDA=22.353
NC_035088.1	66374156	.	C	T	.	.	MAF_USDA=3.279
NC_035088.1	66374158	.	G	T	.	.	MAF_USDA=12.5
NC_035088.1	66374160	.	G	C	.	.	MAF_USDA=12.5
NC_035088.1	66374165	.	G	T	.	.	MAF_USDA=12.5
NC_035088.1	66374175	.	A	T	.	.	MAF_USDA=12.5
NC_035088.1	66374243	.	G	A	.	.	MAF_INRAE=20.833
NC_035088.1	66374321	.	T	G	.	.	MAF_INRAE=11.392;MAF_USDA=17.059
NC_035088.1	66374356	.	G	A	.	.	MAF_USDA=5.294
NC_035088.1	66374357	.	T	A	.	.	MAF_USDA=5.294
NC_035088.1	66374358	.	T	A	.	.	MAF_USDA=5.294
NC_035088.1	66374359	.	T	C	.	.	MAF_USDA=5.294
NC_035088.1	66374470	.	G	C	.	.	MAF_INRAE=5.696;MAF_USDA=4.706
NC_035088.1	66374553	.	G	C	.	.	MAF_USDA=5.882
NC_035088.1	66374783	.	A	C	.	.	MAF_USDA=2.459
NC_035088.1	66374847	.	A	G	.	.	MAF_USDA=4.918
NC_035088.1	66374873	.	G	A	.	.	MAF_USDA=1.639
NC_035088.1	66374986	.	A	G	.	.	MAF_INRAE=5.063;MAF_USDA=2.459
NC_035088.1	66375056	.	G	A	.	.	MAF_USDA=4.098
NC_035088.1	66375063	.	A	T	.	.	MAF_INRAE=10.759;MAF_USDA=22.941
NC_035088.1	66375252	.	C	A	.	.	MAF_USDA=1.639
NC_035088.1	66375253	.	C	A	.	.	MAF_USDA=1.639
NC_035088.1	66375306	.	G	C	.	.	MAF_INRAE=10.526;MAF_USDA=1.639
NC_035088.1	66375488	.	G	A	.	.	MAF_USDA=4.918
NC_035088.1	66375566	.	C	T	.	.	MAF_USDA=1.639
NC_035088.1	66375612	.	C	A	.	.	MAF_USDA=2.459
NC_035088.1	66375658	.	T	C	.	.	MAF_INRAE=35.443;MAF_USDA=31.176
NC_035088.1	66375715	.	A	G	.	.	MAF_USDA=12.5
NC_035088.1	66375717	.	A	C	.	.	MAF_USDA=6.557
NC_035088.1	66375752	.	C	A	.	.	MAF_USDA=3.279
NC_035088.1	66375825	.	T	G	.	.	MAF_USDA=2.941
NC_035088.1	66375850	.	A	C	.	.	MAF_INRAE=5.063;MAF_USDA=2.459
NC_035088.1	66375917	.	G	A	.	.	MAF_USDA=1.176
NC_035088.1	66375955	.	T	A	.	.	MAF_USDA=5.738
NC_035088.1	66376081	.	A	T	.	.	MAF_INRAE=5.696;MAF_USDA=7.377
NC_035088.1	66376121	.	C	A	.	.	MAF_USDA=1.639
NC_035088.1	66376146	.	G	T	.	.	MAF_USDA=4.918
NC_035088.1	66376167	.	T	G	.	.	MAF_INRAE=8.861;MAF_USDA=34.118
NC_035088.1	66376169	.	T	A	.	.	MAF_INRAE=6.667;MAF_USDA=34.118
NC_035088.1	66376242	.	C	G	.	.	MAF_USDA=4.918
NC_035088.1	66376284	.	A	T	.	.	MAF_INRAE=5.063;MAF_USDA=24.118
NC_035088.1	66376300	.	A	G	.	.	MAF_INRAE=12.5;MAF_USDA=20.833
NC_035088.1	66376305	.	A	C	.	.	MAF_INRAE=10.526
NC_035088.1	66376322	.	A	C	.	.	MAF_USDA=3.279
NC_035088.1	66376368	.	A	T	.	.	MAF_USDA=2.459
NC_035088.1	66376388	.	C	G	.	.	MAF_INRAE=12.5;MAF_USDA=24.118
NC_035088.1	66376436	.	C	A	.	.	MAF_USDA=4.918
NC_035088.1	66376478	.	A	C	.	.	MAF_USDA=5.738
NC_035088.1	66376492	.	C	G	.	.	MAF_INRAE=14.557;MAF_USDA=30.0
NC_035088.1	66376524	.	T	C	.	.	MAF_INRAE=15.823;MAF_USDA=30.0
NC_035088.1	66376608	.	C	A	.	.	MAF_USDA=5.738
NC_035088.1	66376637	.	T	C	.	.	MAF_INRAE=15.19;MAF_USDA=30.588
NC_035088.1	66376682	.	C	T	.	.	MAF_USDA=4.918
NC_035088.1	66376693	.	C	G	.	.	MAF_INRAE=11.392;MAF_USDA=17.647
NC_035088.1	66376818	.	T	C	.	.	MAF_INRAE=8.861;MAF_USDA=10.588
NC_035088.1	66376845	.	A	T	.	.	MAF_USDA=4.918
NC_035088.1	66376846	.	G	A	.	.	MAF_USDA=3.279
NC_035088.1	66376869	.	A	T	.	.	MAF_USDA=4.098
NC_035088.1	66376880	.	A	G	.	.	MAF_USDA=9.836
NC_035088.1	66376961	.	G	T	.	.	MAF_USDA=4.098
NC_035088.1	66377056	.	T	A	.	.	MAF_USDA=12.5
NC_035088.1	66377062	.	G	A	.	.	MAF_INRAE=31.013;MAF_USDA=30.588
NC_035088.1	66377065	.	G	A	.	.	MAF_USDA=6.557
NC_035088.1	66377068	.	G	T	.	.	MAF_USDA=5.738
NC_035088.1	66377081	.	T	A	.	.	MAF_INRAE=20.0
NC_035088.1	66377090	.	G	A	.	.	MAF_INRAE=5.063;MAF_USDA=2.941
NC_035088.1	66377127	.	T	C	.	.	MAF_INRAE=25.316;MAF_USDA=10.0
NC_035088.1	66377135	.	G	C	.	.	MAF_INRAE=31.013
NC_035088.1	66377191	.	C	A	.	.	MAF_USDA=3.279
NC_035088.1	66377213	.	A	T	.	.	MAF_INRAE=31.013;MAF_USDA=34.706
NC_035088.1	66377443	.	A	G	.	.	MAF_USDA=2.083
NC_035088.1	66377448	.	G	A	.	.	MAF_INRAE=9.167;MAF_USDA=8.333
NC_035088.1	66377478	.	G	A	.	.	MAF_USDA=1.765
NC_035088.1	66377485	.	G	T	.	.	MAF_USDA=1.639
NC_035088.1	66377487	.	A	T	.	.	MAF_USDA=1.639
NC_035088.1	66377490	.	G	A	.	.	MAF_INRAE=17.089;MAF_USDA=19.412
NC_035088.1	66377521	.	G	A	.	.	MAF_USDA=4.098
NC_035088.1	66377558	.	G	A	.	.	MAF_USDA=3.279
NC_035088.1	66377594	.	G	T	.	.	MAF_USDA=8.333
NC_035088.1	66377612	.	C	A	.	.	MAF_USDA=2.353
NC_035088.1	66377763	.	A	G	.	.	MAF_USDA=4.167
NC_035088.1	66377781	.	A	G	.	.	MAF_USDA=1.667
NC_035088.1	66377895	.	C	A	.	.	MAF_INRAE=20.833
NC_035088.1	66378034	.	C	A	.	.	MAF_INRAE=20.833;MAF_USDA=18.033
NC_035088.1	66378062	.	C	T	.	.	MAF_INRAE=48.101;MAF_USDA=49.412
NC_035088.1	66378087	.	A	G	.	.	MAF_USDA=4.918
NC_035088.1	66378101	.	A	C	.	.	MAF_INRAE=36.076;MAF_USDA=44.118
NC_035088.1	66378110	.	A	G	.	.	MAF_INRAE=36.076;MAF_USDA=41.176
NC_035088.1	66378167	.	A	C	.	.	MAF_USDA=5.738
NC_035088.1	66378227	.	A	G	.	.	MAF_INRAE=40.833;MAF_USDA=48.81
NC_035088.1	66378333	.	G	A	.	.	MAF_USDA=1.639
NC_035088.1	66378388	.	T	A	.	.	MAF_USDA=2.459
NC_035088.1	66378394	.	T	A	.	.	MAF_USDA=2.459
NC_035088.1	66378416	.	G	A	.	.	MAF_INRAE=39.167;MAF_USDA=42.353
NC_035088.1	66378418	.	A	C	.	.	MAF_INRAE=2.5
NC_035088.1	66378532	.	C	T	.	.	MAF_USDA=2.353
NC_035088.1	66378587	.	A	T	.	.	MAF_INRAE=9.167;MAF_USDA=8.333
NC_035088.1	66378758	.	T	A	.	.	MAF_INRAE=5.063;MAF_USDA=14.118
NC_035088.1	66378780	.	C	T	.	.	MAF_USDA=5.738
NC_035088.1	66378982	.	G	A	.	.	MAF_INRAE=25.949;MAF_USDA=5.882
NC_035088.1	66379175	.	A	G	.	.	MAF_USDA=2.459
NC_035088.1	66379202	.	G	A	.	.	MAF_INRAE=23.418;MAF_USDA=47.059
NC_035088.1	66379470	.	G	T	.	.	MAF_INRAE=11.392;MAF_USDA=17.647
NC_035088.1	66379497	.	C	G	.	.	MAF_INRAE=11.392;MAF_USDA=35.417
NC_035088.1	66379501	.	T	C	.	.	MAF_INRAE=6.667;MAF_USDA=35.417
NC_035088.1	66379543	.	C	T	.	.	MAF_USDA=4.918
NC_035088.1	66379556	.	A	C	.	.	MAF_INRAE=19.62;MAF_USDA=40.588
NC_035088.1	66379665	.	G	A	.	.	MAF_USDA=4.918
NC_035088.1	66379668	.	T	C	.	.	MAF_USDA=4.918
NC_035088.1	66379773	.	C	T	.	.	MAF_USDA=5.882
NC_035088.1	66379833	.	A	T	.	.	MAF_INRAE=20.833
NC_035088.1	66379834	.	C	T	.	.	MAF_INRAE=20.833
NC_035088.1	66379835	.	G	A	.	.	MAF_INRAE=17.089;MAF_USDA=20.588
NC_035088.1	66379971	.	C	T	.	.	MAF_USDA=4.098
NC_035088.1	66379998	.	T	C	.	.	MAF_USDA=5.738
NC_035088.1	66380005	.	C	G	.	.	MAF_INRAE=12.025;MAF_USDA=1.639
NC_035088.1	66380019	.	G	A	.	.	MAF_USDA=1.639
NC_035088.1	66380020	.	G	T	.	.	MAF_USDA=1.639
NC_035088.1	66380022	.	T	A	.	.	MAF_USDA=1.639
NC_035088.1	66380116	.	C	T	.	.	MAF_USDA=4.918
NC_035088.1	66380156	.	G	A	.	.	MAF_INRAE=17.089;MAF_USDA=21.765
NC_035088.1	66380180	.	T	C	.	.	MAF_INRAE=12.025;MAF_USDA=4.118
NC_035088.1	66380411	.	C	T	.	.	MAF_USDA=4.918
NC_035088.1	66380497	.	A	G	.	.	MAF_USDA=4.918
NC_035088.1	66380601	.	A	G	.	.	MAF_USDA=4.918
NC_035088.1	66380630	.	T	C	.	.	MAF_INRAE=5.063;MAF_USDA=3.529
NC_035088.1	66380658	.	C	T	.	.	MAF_INRAE=21.519;MAF_USDA=37.195
NC_035088.1	66380671	.	G	A	.	.	MAF_USDA=5.738
NC_035088.1	66380707	.	G	T	.	.	MAF_USDA=3.279
NC_035088.1	66380847	.	G	A	.	.	MAF_USDA=2.459
NC_035088.1	66381340	.	A	C	.	.	MAF_USDA=2.353
NC_035088.1	66381438	.	G	A	.	.	MAF_USDA=3.279
NC_035088.1	66381477	.	A	G	.	.	MAF_USDA=2.459
NC_035088.1	66381534	.	G	A	.	.	MAF_INRAE=12.025;MAF_USDA=4.118
NC_035088.1	66381558	.	C	T	.	.	MAF_USDA=1.639
NC_035088.1	66381571	.	C	A	.	.	MAF_INRAE=22.152;MAF_USDA=35.294
NC_035088.1	66381588	.	A	G	.	.	MAF_INRAE=12.025;MAF_USDA=1.639
NC_035088.1	66381708	.	T	C	.	.	MAF_INRAE=3.333
NC_035088.1	66381739	.	C	A	.	.	MAF_USDA=5.738
NC_035088.1	66381924	.	G	A	.	.	MAF_USDA=5.738
NC_035088.1	66381993	.	C	G	.	.	MAF_USDA=17.059
NC_035088.1	66382131	.	G	C	.	.	MAF_USDA=4.918
NC_035088.1	66382247	.	C	T	.	.	MAF_USDA=1.639
NC_035088.1	66382248	.	A	C	.	.	MAF_USDA=1.639
NC_035088.1	66382249	.	G	T	.	.	MAF_USDA=1.639
NC_035088.1	66382260	.	G	A	.	.	MAF_USDA=1.639
NC_035088.1	66382298	.	G	A	.	.	MAF_USDA=2.459
NC_035088.1	66382316	.	G	C	.	.	MAF_USDA=1.639
NC_035088.1	66382326	.	G	C	.	.	MAF_INRAE=5.063;MAF_USDA=2.459
NC_035088.1	66382400	.	A	C	.	.	MAF_USDA=3.529
NC_035088.1	66382403	.	A	T	.	.	MAF_INRAE=4.43;MAF_USDA=1.639
NC_035088.1	66382443	.	A	C	.	.	MAF_INRAE=11.392;MAF_USDA=17.647
NC_035088.1	66382457	.	G	T	.	.	MAF_INRAE=3.333
NC_035088.1	66382659	.	T	C	.	.	MAF_INRAE=4.167;MAF_USDA=1.639
NC_035088.1	66382735	.	C	T	.	.	MAF_INRAE=9.167;MAF_USDA=8.333
NC_035088.1	66382856	.	C	A	.	.	MAF_INRAE=41.772;MAF_USDA=48.824
NC_035088.1	66382918	.	T	A	.	.	MAF_USDA=12.941
NC_035088.1	66382933	.	T	C	.	.	MAF_USDA=2.459
NC_035088.1	66383069	.	A	T	.	.	MAF_USDA=3.279
NC_035088.1	66383252	.	T	C	.	.	MAF_USDA=1.639
NC_035088.1	66383488	.	A	T	.	.	MAF_USDA=10.417
NC_035088.1	66383532	.	C	G	.	.	MAF_USDA=4.167
NC_035088.1	66383614	.	A	C	.	.	MAF_USDA=7.647
NC_035088.1	66383704	.	C	T	.	.	MAF_INRAE=10.759;MAF_USDA=17.647
NC_035088.1	66383751	.	C	T	.	.	MAF_USDA=3.529
NC_035088.1	66383826	.	G	C	.	.	MAF_USDA=4.918
NC_035088.1	66383850	.	G	A	.	.	MAF_INRAE=22.785;MAF_USDA=21.765
NC_035088.1	66384097	.	C	A	.	.	MAF_INRAE=15.19;MAF_USDA=35.882
NC_035088.1	66384128	.	C	T	.	.	MAF_USDA=2.459
NC_035088.1	66384181	.	G	T	.	.	MAF_INRAE=9.167;MAF_USDA=5.738
NC_035088.1	66384515	.	G	A	.	.	MAF_USDA=12.5
NC_035088.1	66384591	.	C	T	.	.	MAF_USDA=3.279
NC_035088.1	66384648	.	G	A	.	.	MAF_INRAE=3.333
NC_035088.1	66384694	.	C	A	.	.	MAF_INRAE=33.544;MAF_USDA=47.059
NC_035088.1	66384744	.	A	G	.	.	MAF_INRAE=31.579;MAF_USDA=6.667
NC_035088.1	66385029	.	G	A	.	.	MAF_USDA=4.918
NC_035088.1	66385042	.	CAC	CAA	.	.	MAF_USDA=2.083
NC_035088.1	66385044	.	C	A	.	.	MAF_INRAE=22.5
NC_035088.1	66385108	.	G	T	.	.	MAF_INRAE=18.354;MAF_USDA=19.412
NC_035088.1	66385141	.	A	G	.	.	MAF_USDA=4.118
NC_035088.1	66385173	.	T	C	.	.	MAF_INRAE=5.063;MAF_USDA=4.098
NC_035088.1	66385442	.	A	C	.	.	MAF_USDA=7.059
NC_035088.1	66385887	.	A	T	.	.	MAF_INRAE=26.582;MAF_USDA=22.353
NC_035088.1	66385888	.	C	T	.	.	MAF_INRAE=25.0;MAF_USDA=22.353
NC_035088.1	66386002	.	G	A	.	.	MAF_USDA=6.471
NC_035088.1	66386005	.	G	T	.	.	MAF_INRAE=6.962;MAF_USDA=6.557
NC_035088.1	66386277	.	A	G	.	.	MAF_INRAE=8.861;MAF_USDA=27.083
NC_035088.1	66386303	.	T	C	.	.	MAF_INRAE=47.468;MAF_USDA=41.176
NC_035088.1	66386459	.	T	G	.	.	MAF_INRAE=24.684;MAF_USDA=7.059
NC_035088.1	66386497	.	T	C	.	.	MAF_INRAE=46.203;MAF_USDA=41.765
NC_035088.1	66386503	.	A	G	.	.	MAF_USDA=3.279
NC_035088.1	66386549	.	G	C	.	.	MAF_INRAE=39.873;MAF_USDA=37.059
NC_035088.1	66386664	.	T	G	.	.	MAF_INRAE=26.582;MAF_USDA=22.353
NC_035088.1	66386665	.	T	C	.	.	MAF_INRAE=46.203;MAF_USDA=41.176
NC_035088.1	66386801	.	T	C	.	.	MAF_USDA=1.639
NC_035088.1	66386924	.	T	C	.	.	MAF_INRAE=27.215;MAF_USDA=21.765
NC_035088.1	66386936	.	T	A	.	.	MAF_INRAE=12.025;MAF_USDA=17.647
NC_035088.1	66386994	.	C	T	.	.	MAF_INRAE=20.833
NC_035088.1	66387131	.	C	T	.	.	MAF_INRAE=2.5;MAF_USDA=2.459
NC_035088.1	66387148	.	C	T	.	.	MAF_INRAE=9.167;MAF_USDA=6.557
NC_035088.1	66387446	.	C	T	.	.	MAF_USDA=6.557
NC_035088.1	66387601	.	G	T	.	.	MAF_USDA=1.639
NC_035088.1	66387674	.	T	C	.	.	MAF_USDA=4.167
NC_035088.1	66387686	.	T	G	.	.	MAF_USDA=4.167
NC_035088.1	66387708	.	C	A	.	.	MAF_USDA=5.738
NC_035088.1	66387799	.	A	G	.	.	MAF_INRAE=13.291;MAF_USDA=15.476
NC_035088.1	66387903	.	A	T	.	.	MAF_INRAE=10.526;MAF_USDA=3.279
NC_035088.1	66388036	.	G	T	.	.	MAF_USDA=2.083
NC_035088.1	66388355	.	G	A	.	.	MAF_INRAE=1.667
NC_035088.1	66388404	.	C	A	.	.	MAF_INRAE=42.5
NC_035088.1	66388406	.	C	T	.	.	MAF_INRAE=9.167;MAF_USDA=8.333
NC_035088.1	66388424	.	C	T	.	.	MAF_INRAE=23.333;MAF_USDA=37.5
NC_035088.1	66388448	.	G	A	.	.	MAF_INRAE=3.333
NC_035088.1	66388449	.	T	C	.	.	MAF_INRAE=1.667
NC_035088.1	66388453	.	C	T	.	.	MAF_INRAE=1.667
NC_035088.1	66388457	.	T	C	.	.	MAF_INRAE=3.333
NC_035088.1	66388488	.	G	T	.	.	MAF_INRAE=42.405;MAF_USDA=47.917
NC_035088.1	66388584	.	C	A	.	.	MAF_INRAE=20.833
NC_035088.1	66388665	.	G	A	.	.	MAF_INRAE=2.5;MAF_USDA=1.639
NC_035088.1	66388708	.	G	C	.	.	MAF_USDA=5.738
NC_035088.1	66388789	.	A	C	.	.	MAF_INRAE=5.0
NC_035088.1	66388802	.	T	C	.	.	MAF_USDA=3.279
NC_035088.1	66388805	.	C	T	.	.	MAF_USDA=5.952
NC_035088.1	66388809	.	T	G	.	.	MAF_USDA=3.279
NC_035088.1	66388825	.	C	T	.	.	MAF_INRAE=4.167
NC_035088.1	66388836	.	T	G	.	.	MAF_USDA=4.918
NC_035088.1	66388880	.	C	T	.	.	MAF_USDA=6.471
NC_035088.1	66388886	.	C	T	.	.	MAF_INRAE=4.43;MAF_USDA=18.452
NC_035088.1	66389123	.	C	T	.	.	MAF_USDA=2.459
NC_035088.1	66389230	.	A	C	.	.	MAF_INRAE=26.582;MAF_USDA=23.214
NC_035088.1	66389317	.	A	C	.	.	MAF_INRAE=27.848;MAF_USDA=27.049
NC_035088.1	66389329	.	G	T	.	.	MAF_USDA=5.357
NC_035088.1	66389330	.	A	T	.	.	MAF_USDA=5.357
NC_035088.1	66389331	.	A	T	.	.	MAF_USDA=5.357
NC_035088.1	66389338	.	C	A	.	.	MAF_USDA=4.762
NC_035088.1	66389374	.	G	A	.	.	MAF_INRAE=27.215;MAF_USDA=22.619
NC_035088.1	66389481	.	C	A	.	.	MAF_USDA=2.459
NC_035088.1	66389510	.	A	G	.	.	MAF_USDA=7.738
NC_035088.1	66389624	.	C	A	.	.	MAF_USDA=1.639
NC_035088.1	66389755	.	TA	TT	.	.	MAF_USDA=47.917
NC_035088.1	66389758	.	A	T	.	.	MAF_USDA=41.071
NC_035088.1	66389763	.	T	A	.	.	MAF_INRAE=4.167
NC_035088.1	66389847	.	C	A	.	.	MAF_INRAE=39.873;MAF_USDA=12.5
NC_035088.1	66389850	.	A	C	.	.	MAF_INRAE=8.333
NC_035088.1	66389854	.	C	T	.	.	MAF_INRAE=9.167
NC_035088.1	66389867	.	A	G	.	.	MAF_INRAE=2.5
NC_035088.1	66389908	.	T	C	.	.	MAF_INRAE=20.833
NC_035088.1	66389915	.	A	T	.	.	MAF_INRAE=25.316;MAF_USDA=19.412
NC_035088.1	66389933	.	T	A	.	.	MAF_USDA=5.738
NC_035088.1	66390022	.	C	T	.	.	MAF_INRAE=5.263;MAF_USDA=4.098
NC_035088.1	66390023	.	A	G	.	.	MAF_USDA=37.059
NC_035088.1	66390069	.	A	C	.	.	MAF_USDA=2.941
NC_035088.1	66390097	.	G	T	.	.	MAF_INRAE=12.5;MAF_USDA=5.738
NC_035088.1	66390341	.	C	T	.	.	MAF_INRAE=17.722;MAF_USDA=22.941
NC_035088.1	66390381	.	T	G	.	.	MAF_USDA=6.557
NC_035088.1	66390607	.	C	T	.	.	MAF_USDA=1.639
NC_035088.1	66390742	.	C	A	.	.	MAF_USDA=1.639
NC_035088.1	66390743	.	A	G	.	.	MAF_USDA=1.639
NC_035088.1	66390805	.	A	C	.	.	MAF_USDA=1.639
NC_035088.1	66390817	.	G	C	.	.	MAF_INRAE=24.051;MAF_USDA=6.25
NC_035088.1	66390863	.	A	G	.	.	MAF_INRAE=23.418;MAF_USDA=21.176
NC_035088.1	66391142	.	G	C	.	.	MAF_INRAE=27.215;MAF_USDA=28.235
NC_035088.1	66391158	.	A	T	.	.	MAF_INRAE=27.215;MAF_USDA=28.235
NC_035088.1	66391175	.	C	T	.	.	MAF_INRAE=39.873;MAF_USDA=35.882
NC_035088.1	66391187	.	T	C	.	.	MAF_USDA=5.738
NC_035088.1	66391205	.	G	A	.	.	MAF_USDA=7.647
NC_035088.1	66391283	.	C	T	.	.	MAF_USDA=5.738
NC_035088.1	66391301	.	C	T	.	.	MAF_INRAE=20.833
NC_035088.1	66391337	.	C	A	.	.	MAF_USDA=1.639
NC_035088.1	66391348	.	A	G	.	.	MAF_USDA=4.918
NC_035088.1	66391368	.	A	T	.	.	MAF_INRAE=26.582;MAF_USDA=8.824
NC_035088.1	66391369	.	A	T	.	.	MAF_USDA=4.706
NC_035088.1	66391370	.	A	T	.	.	MAF_USDA=4.706
NC_035088.1	66391371	.	A	T	.	.	MAF_USDA=4.706
NC_035088.1	66391414	.	G	A	.	.	MAF_USDA=1.639
NC_035088.1	66391518	.	C	T	.	.	MAF_USDA=5.738
NC_035088.1	66391596	.	A	G	.	.	MAF_INRAE=9.167;MAF_USDA=5.738
NC_035088.1	66391615	.	C	A	.	.	MAF_INRAE=9.167;MAF_USDA=6.557
NC_035088.1	66391714	.	T	A	.	.	MAF_USDA=1.639
NC_035088.1	66391804	.	T	A	.	.	MAF_USDA=1.639
NC_035088.1	66391823	.	C	A	.	.	MAF_INRAE=42.405;MAF_USDA=14.118
NC_035088.1	66391924	.	T	C	.	.	MAF_USDA=5.738
NC_035088.1	66391932	.	C	A	.	.	MAF_INRAE=9.167;MAF_USDA=8.333
NC_035088.1	66391952	.	A	G	.	.	MAF_INRAE=42.405;MAF_USDA=13.529
NC_035088.1	66391992	.	A	T	.	.	MAF_INRAE=5.063
NC_035088.1	66392029	.	G	T	.	.	MAF_INRAE=12.658;MAF_USDA=5.294
NC_035088.1	66392077	.	C	T	.	.	MAF_INRAE=4.167
NC_035088.1	66392110	.	G	A	.	.	MAF_USDA=1.639
NC_035088.1	66392171	.	A	C	.	.	MAF_USDA=4.098
NC_035088.1	66392190	.	T	A	.	.	MAF_INRAE=41.772;MAF_USDA=14.118
NC_035088.1	66392249	.	G	A	.	.	MAF_USDA=1.639
NC_035088.1	66392258	.	G	A	.	.	MAF_USDA=2.353
NC_035088.1	66392272	.	T	A	.	.	MAF_USDA=4.118
NC_035088.1	66392312	.	G	A	.	.	MAF_USDA=9.016
NC_035088.1	66392356	.	C	A	.	.	MAF_USDA=4.098
NC_035088.1	66392376	.	A	G	.	.	MAF_INRAE=41.139;MAF_USDA=4.167
NC_035088.1	66392418	.	C	T	.	.	MAF_INRAE=10.0
NC_035088.1	66392419	.	G	T	.	.	MAF_USDA=7.377
NC_035088.1	66392438	.	C	T	.	.	MAF_INRAE=40.506;MAF_USDA=6.25
NC_035088.1	66392491	.	G	A	.	.	MAF_USDA=4.098
NC_035088.1	66392539	.	C	G	.	.	MAF_INRAE=20.833
NC_035088.1	66392620	.	C	A	.	.	MAF_USDA=1.639
NC_035088.1	66392649	.	C	T	.	.	MAF_INRAE=4.167
NC_035088.1	66392675	.	C	A	.	.	MAF_INRAE=42.405;MAF_USDA=13.529
NC_035088.1	66392714	.	G	A	.	.	MAF_INRAE=41.139;MAF_USDA=13.529
NC_035088.1	66392769	.	A	G	.	.	MAF_INRAE=12.658;MAF_USDA=1.639
NC_035088.1	66392864	.	A	C	.	.	MAF_INRAE=43.038;MAF_USDA=15.294
NC_035088.1	66392873	.	A	C	.	.	MAF_USDA=7.377
NC_035088.1	66392919	.	G	T	.	.	MAF_INRAE=27.215;MAF_USDA=21.176
NC_035088.1	66393019	.	T	A	.	.	MAF_INRAE=14.167;MAF_USDA=41.176
NC_035088.1	66393072	.	G	A	.	.	MAF_INRAE=9.167;MAF_USDA=7.377
NC_035088.1	66393150	.	T	A	.	.	MAF_USDA=12.295
NC_035088.1	66393351	.	C	T	.	.	MAF_INRAE=4.167;MAF_USDA=2.459
NC_035088.1	66393445	.	C	T,*	.	.	MAF_INRAE=41.772;MAF_USDA=15.882
NC_035088.1	66393477	.	C	A	.	.	MAF_USDA=2.353
NC_035088.1	66393515	.	A	G	.	.	MAF_USDA=5.882
NC_035088.1	66393524	.	A	T	.	.	MAF_USDA=4.118
NC_035088.1	66393528	.	A	G	.	.	MAF_INRAE=6.667;MAF_USDA=1.639
NC_035088.1	66393580	.	A	C	.	.	MAF_USDA=4.706
NC_035088.1	66393585	.	A	C	.	.	MAF_USDA=4.706
NC_035088.1	66393859	.	T	G	.	.	MAF_INRAE=31.579;MAF_USDA=10.417
NC_035088.1	66393908	.	A	G	.	.	MAF_USDA=4.098
NC_035088.1	66393960	.	C	T	.	.	MAF_INRAE=5.063;MAF_USDA=2.459
NC_035088.1	66393961	.	T	C	.	.	MAF_INRAE=2.5;MAF_USDA=2.459
NC_035088.1	66393963	.	T	G	.	.	MAF_INRAE=2.5;MAF_USDA=2.459
NC_035088.1	66394008	.	G	A	.	.	MAF_USDA=7.377
NC_035088.1	66394067	.	T	A	.	.	MAF_INRAE=43.038;MAF_USDA=6.25
NC_035088.1	66394086	.	A	G	.	.	MAF_INRAE=5.063;MAF_USDA=2.459
NC_035088.1	66394138	.	C	T	.	.	MAF_USDA=4.118
NC_035088.1	66394207	.	G	A	.	.	MAF_INRAE=7.5;MAF_USDA=4.167
NC_035088.1	66394214	.	A	G	.	.	MAF_USDA=4.118
NC_035088.1	66394242	.	T	C	.	.	MAF_USDA=6.25
NC_035088.1	66394243	.	T	C	.	.	MAF_USDA=16.667
NC_035088.1	66394363	.	C	T	.	.	MAF_INRAE=48.333;MAF_USDA=6.25
NC_035088.1	66394497	.	C	T	.	.	MAF_USDA=2.459
NC_035088.1	66394524	.	C	T	.	.	MAF_INRAE=41.772;MAF_USDA=11.176
NC_035088.1	66394527	.	T	G	.	.	MAF_INRAE=9.167;MAF_USDA=8.235
NC_035088.1	66394565	.	C	A	.	.	MAF_INRAE=43.038;MAF_USDA=15.294
NC_035088.1	66394588	.	C	A	.	.	MAF_INRAE=43.038;MAF_USDA=15.294
NC_035088.1	66394605	.	A	G	.	.	MAF_USDA=1.639
NC_035088.1	66394627	.	G	A	.	.	MAF_INRAE=26.582;MAF_USDA=22.353
NC_035088.1	66394696	.	T	A	.	.	MAF_INRAE=12.025;MAF_USDA=1.639
NC_035088.1	66394734	.	A	G	.	.	MAF_INRAE=43.038;MAF_USDA=16.471
NC_035088.1	66394737	.	C	T	.	.	MAF_USDA=4.098
NC_035088.1	66394752	.	A	G	.	.	MAF_INRAE=12.658;MAF_USDA=8.824
NC_035088.1	66394858	.	C	A	.	.	MAF_INRAE=43.038;MAF_USDA=15.882
NC_035088.1	66394875	.	G	A	.	.	MAF_USDA=5.738
NC_035088.1	66394928	.	C	G	.	.	MAF_INRAE=42.405;MAF_USDA=6.25
NC_035088.1	66394964	.	C	A	.	.	MAF_INRAE=43.038;MAF_USDA=16.471
NC_035088.1	66395055	.	A	T	.	.	MAF_USDA=22.353
NC_035088.1	66395125	.	C	T	.	.	MAF_USDA=1.639
NC_035088.1	66395214	.	C	T	.	.	MAF_USDA=6.557
NC_035088.1	66395369	.	C	T	.	.	MAF_USDA=4.167
NC_035088.1	66395470	.	G	A	.	.	MAF_INRAE=12.658;MAF_USDA=15.294
NC_035088.1	66395481	.	A	C	.	.	MAF_INRAE=43.038;MAF_USDA=16.471
NC_035088.1	66395525	.	G	T	.	.	MAF_INRAE=43.038;MAF_USDA=16.471
NC_035088.1	66395564	.	A	G	.	.	MAF_INRAE=4.167
NC_035088.1	66395720	.	G	T	.	.	MAF_USDA=10.417
NC_035088.1	66395725	.	A	T	.	.	MAF_INRAE=43.038;MAF_USDA=16.471
NC_035088.1	66395764	.	A	T	.	.	MAF_USDA=1.639
NC_035088.1	66395771	.	T	C	.	.	MAF_INRAE=43.038;MAF_USDA=16.471
NC_035088.1	66395780	.	A	G	.	.	MAF_INRAE=5.063
NC_035088.1	66395792	.	C	A	.	.	MAF_INRAE=2.5;MAF_USDA=2.459
NC_035088.1	66395871	.	A	G	.	.	MAF_INRAE=13.333
NC_035088.1	66395972	.	C	A	.	.	MAF_USDA=1.639
NC_035088.1	66396005	.	A	C	.	.	MAF_USDA=1.639
NC_035088.1	66396016	.	C	A	.	.	MAF_USDA=22.353
NC_035088.1	66396132	.	C	A	.	.	MAF_INRAE=12.658;MAF_USDA=5.294
NC_035088.1	66396148	.	G	C	.	.	MAF_USDA=1.176
NC_035088.1	66396168	.	G	A	.	.	MAF_INRAE=43.038;MAF_USDA=17.059
NC_035088.1	66396227	.	G	T	.	.	MAF_USDA=1.639
NC_035088.1	66396235	.	C	T	.	.	MAF_INRAE=25.316;MAF_USDA=10.0
NC_035088.1	66396276	.	A	T	.	.	MAF_INRAE=5.063;MAF_USDA=15.882
NC_035088.1	66396343	.	G	C	.	.	MAF_INRAE=17.089;MAF_USDA=44.706
NC_035088.1	66396543	.	G	A	.	.	MAF_INRAE=4.167
NC_035088.1	66396592	.	G	T	.	.	MAF_INRAE=27.215;MAF_USDA=21.765
NC_035088.1	66396647	.	G	C	.	.	MAF_INRAE=10.526;MAF_USDA=16.071
NC_035088.1	66396652	.	A	T	.	.	MAF_INRAE=8.333
NC_035088.1	66396684	.	G	C	.	.	MAF_USDA=2.459
NC_035088.1	66396702	.	A	G	.	.	MAF_INRAE=1.667;MAF_USDA=13.934
NC_035088.1	66396707	.	A	C	.	.	MAF_INRAE=1.667;MAF_USDA=7.377
NC_035088.1	66396713	.	A	G	.	.	MAF_INRAE=1.667;MAF_USDA=14.706
NC_035088.1	66396719	.	T	C	.	.	MAF_INRAE=1.667;MAF_USDA=14.754
NC_035088.1	66396731	.	G	C	.	.	MAF_USDA=2.083
NC_035088.1	66396746	.	T	C	.	.	MAF_INRAE=2.5
NC_035088.1	66396751	.	T	G	.	.	MAF_INRAE=13.333;MAF_USDA=29.412
NC_035088.1	66396777	.	G	A	.	.	MAF_INRAE=10.0
NC_035088.1	66396790	.	T	C	.	.	MAF_INRAE=12.5
NC_035088.1	66396795	.	C	T	.	.	MAF_INRAE=12.5
NC_035088.1	66396796	.	C	A	.	.	MAF_INRAE=12.5
NC_035088.1	66396817	.	C	G	.	.	MAF_USDA=10.656
NC_035088.1	66396818	.	T	A	.	.	MAF_USDA=6.557
NC_035088.1	66396820	.	A	G	.	.	MAF_INRAE=14.167
NC_035088.1	66396832	.	A	G	.	.	MAF_INRAE=14.167;MAF_USDA=18.75
NC_035088.1	66396845	.	A	G	.	.	MAF_INRAE=22.5
NC_035088.1	66396847	.	T	C	.	.	MAF_INRAE=25.0;MAF_USDA=17.059
NC_035088.1	66396853	.	C	T	.	.	MAF_INRAE=15.0
NC_035088.1	66396865	.	C	G	.	.	MAF_INRAE=13.333;MAF_USDA=31.25
NC_035088.1	66396867	.	G	A	.	.	MAF_USDA=2.459
NC_035088.1	66396874	.	A	G	.	.	MAF_USDA=9.016
NC_035088.1	66396901	.	T	G	.	.	MAF_INRAE=12.5
NC_035088.1	66396910	.	C	T	.	.	MAF_INRAE=11.667
NC_035088.1	66396915	.	T	G	.	.	MAF_INRAE=10.833
NC_035088.1	66396920	.	G	A	.	.	MAF_INRAE=2.5
NC_035088.1	66396977	.	G	C	.	.	MAF_INRAE=2.5
NC_035088.1	66397007	.	G	A	.	.	MAF_INRAE=2.5
NC_035088.1	66397037	.	G	A	.	.	MAF_USDA=2.083
NC_035088.1	66397049	.	G	A	.	.	MAF_INRAE=8.333;MAF_USDA=5.738
NC_035088.1	66397054	.	G	T	.	.	MAF_INRAE=5.063;MAF_USDA=1.765
NC_035088.1	66397068	.	T	A	.	.	MAF_INRAE=1.667
NC_035088.1	66397117	.	T	C	.	.	MAF_USDA=4.918
NC_035088.1	66397138	.	T	C	.	.	MAF_USDA=5.738
NC_035088.1	66397150	.	T	C	.	.	MAF_USDA=1.639
NC_035088.1	66397152	.	G	C	.	.	MAF_USDA=3.279
NC_035088.1	66397156	.	C	A	.	.	MAF_USDA=4.118
NC_035088.1	66397189	.	A	T	.	.	MAF_USDA=4.098
NC_035088.1	66397190	.	T	G	.	.	MAF_USDA=1.639
NC_035088.1	66397194	.	T	A	.	.	MAF_USDA=1.639
NC_035088.1	66397242	.	T	A	.	.	MAF_INRAE=16.456;MAF_USDA=48.235
NC_035088.1	66397252	.	A	T	.	.	MAF_INRAE=5.063;MAF_USDA=11.765
NC_035088.1	66397303	.	G	A	.	.	MAF_USDA=4.098
NC_035088.1	66397380	.	C	T	.	.	MAF_INRAE=12.658;MAF_USDA=4.167
NC_035088.1	66397458	.	G	A	.	.	MAF_USDA=5.738
NC_035088.1	66397524	.	C	A	.	.	MAF_USDA=5.738
NC_035088.1	66397717	.	T	A	.	.	MAF_USDA=2.941
NC_035088.1	66397751	.	C	A	.	.	MAF_USDA=6.471
NC_035088.1	66397805	.	A	G	.	.	MAF_INRAE=5.063
NC_035088.1	66397809	.	A	T	.	.	MAF_INRAE=9.167;MAF_USDA=10.0
NC_035088.1	66397811	.	A	T	.	.	MAF_USDA=30.588
NC_035088.1	66397812	.	A	T	.	.	MAF_USDA=2.941
NC_035088.1	66397817	.	T	G	.	.	MAF_USDA=5.294
NC_035088.1	66397893	.	A	G	.	.	MAF_INRAE=24.051;MAF_USDA=8.235
NC_035088.1	66397951	.	A	G	.	.	MAF_INRAE=34.81;MAF_USDA=50.0
NC_035088.1	66397995	.	C	T	.	.	MAF_USDA=7.647
NC_035088.1	66398030	.	G	T	.	.	MAF_USDA=1.639
NC_035088.1	66398188	.	G	A	.	.	MAF_USDA=2.5
NC_035088.1	66398294	.	A	T	.	.	MAF_INRAE=24.051;MAF_USDA=7.059
NC_035088.1	66398331	.	C	T	.	.	MAF_INRAE=5.063;MAF_USDA=21.176
NC_035088.1	66398381	.	T	C	.	.	MAF_INRAE=12.658;MAF_USDA=2.459
NC_035088.1	66398450	.	T	G	.	.	MAF_INRAE=5.063
NC_035088.1	66398623	.	G	T	.	.	MAF_USDA=1.639
NC_035088.1	66398716	.	T	C	.	.	MAF_INRAE=34.177;MAF_USDA=30.0
NC_035088.1	66398739	.	G	A	.	.	MAF_INRAE=37.342;MAF_USDA=47.059
NC_035088.1	66398765	.	T	A	.	.	MAF_INRAE=37.342;MAF_USDA=48.235
NC_035088.1	66398813	.	A	G	.	.	MAF_USDA=12.5
NC_035088.1	66398830	.	C	A	.	.	MAF_INRAE=42.5;MAF_USDA=8.235
NC_035088.1	66398853	.	G	T	.	.	MAF_INRAE=5.063;MAF_USDA=16.667
NC_035088.1	66398989	.	T	A	.	.	MAF_INRAE=2.5
NC_035088.1	66398996	.	A	G	.	.	MAF_INRAE=8.333;MAF_USDA=5.833
NC_035088.1	66399066	.	G	A	.	.	MAF_USDA=13.529
NC_035088.1	66399067	.	G	C	.	.	MAF_USDA=13.529
NC_035088.1	66399075	.	G	A	.	.	MAF_INRAE=37.342;MAF_USDA=41.667
NC_035088.1	66399090	.	G	T	.	.	MAF_USDA=9.412
NC_035088.1	66399130	.	C	A	.	.	MAF_INRAE=12.025;MAF_USDA=40.0
NC_035088.1	66399134	.	G	C	.	.	MAF_USDA=4.918
NC_035088.1	66399181	.	A	T	.	.	MAF_INRAE=20.833
NC_035088.1	66399228	.	C	G	.	.	MAF_USDA=5.738
NC_035088.1	66399275	.	A	T	.	.	MAF_USDA=12.5
NC_035088.1	66399276	.	T	A	.	.	MAF_USDA=12.5
NC_035088.1	66399277	.	C	T	.	.	MAF_USDA=12.5
NC_035088.1	66399285	.	G	T	.	.	MAF_INRAE=12.025;MAF_USDA=38.824
NC_035088.1	66399312	.	C	T	.	.	MAF_INRAE=28.333;MAF_USDA=6.25
NC_035088.1	66399350	.	T	C	.	.	MAF_USDA=5.0
NC_035088.1	66399451	.	T	G	.	.	MAF_USDA=35.417
NC_035088.1	66399534	.	C	T	.	.	MAF_INRAE=20.833
NC_035088.1	66399541	.	C	T	.	.	MAF_INRAE=12.025;MAF_USDA=39.412
NC_035088.1	66399579	.	G	A	.	.	MAF_USDA=6.557
NC_035088.1	66399584	.	T	A	.	.	MAF_INRAE=27.215;MAF_USDA=25.882
NC_035088.1	66399661	.	G	T	.	.	MAF_INRAE=13.333;MAF_USDA=8.824
NC_035088.1	66399712	.	G	T	.	.	MAF_USDA=3.529
NC_035088.1	66400005	.	C	T	.	.	MAF_USDA=4.706
NC_035088.1	66400007	.	G	T	.	.	MAF_INRAE=10.127;MAF_USDA=37.647
NC_035088.1	66400023	.	C	T	.	.	MAF_INRAE=2.5;MAF_USDA=2.459
NC_035088.1	66400055	.	G	C	.	.	MAF_INRAE=5.063
NC_035088.1	66400058	.	T	A	.	.	MAF_USDA=1.639
NC_035088.1	66400188	.	C	T	.	.	MAF_USDA=1.639
NC_035088.1	66400295	.	A	T	.	.	MAF_INRAE=23.418;MAF_USDA=7.377
NC_035088.1	66400351	.	C	T	.	.	MAF_INRAE=27.215;MAF_USDA=28.824
NC_035088.1	66400365	.	A	G	.	.	MAF_INRAE=28.481;MAF_USDA=35.882
NC_035088.1	66400428	.	A	G	.	.	MAF_INRAE=19.62;MAF_USDA=20.0
NC_035088.1	66400443	.	A	G	.	.	MAF_INRAE=6.962;MAF_USDA=36.471
NC_035088.1	66400476	.	C	A	.	.	MAF_INRAE=32.278;MAF_USDA=14.118
NC_035088.1	66400495	.	T	A	.	.	MAF_INRAE=5.063
NC_035088.1	66400568	.	C	G	.	.	MAF_INRAE=5.063;MAF_USDA=27.059
NC_035088.1	66400580	.	C	T	.	.	MAF_INRAE=44.937;MAF_USDA=44.118
NC_035088.1	66400582	.	C	A	.	.	MAF_INRAE=3.333;MAF_USDA=27.647
NC_035088.1	66400625	.	C	T	.	.	MAF_INRAE=13.333;MAF_USDA=4.706
NC_035088.1	66400664	.	C	T	.	.	MAF_USDA=2.941
NC_035088.1	66400689	.	C	A	.	.	MAF_INRAE=31.646;MAF_USDA=13.529
NC_035088.1	66400692	.	A	G	.	.	MAF_INRAE=45.0;MAF_USDA=14.706
NC_035088.1	66400996	.	G	T	.	.	MAF_INRAE=32.911;MAF_USDA=34.118
NC_035088.1	66401012	.	C	A	.	.	MAF_INRAE=32.911;MAF_USDA=34.118
NC_035088.1	66401016	.	C	A	.	.	MAF_INRAE=38.333;MAF_USDA=34.118
NC_035088.1	66401021	.	C	T	.	.	MAF_INRAE=36.667;MAF_USDA=30.588
NC_035088.1	66401098	.	G	A	.	.	MAF_INRAE=12.5;MAF_USDA=2.941
NC_035088.1	66401140	.	G	A	.	.	MAF_INRAE=4.167
NC_035088.1	66401143	.	G	C	.	.	MAF_INRAE=5.063;MAF_USDA=11.176
NC_035088.1	66401266	.	T	A	.	.	MAF_USDA=1.639
NC_035088.1	66401288	.	C	A	.	.	MAF_USDA=2.459
NC_035088.1	66401431	.	G	T	.	.	MAF_INRAE=13.333;MAF_USDA=8.333
NC_035088.1	66401492	.	A	T	.	.	MAF_INRAE=5.063;MAF_USDA=21.765
NC_035088.1	66401501	.	G	A	.	.	MAF_INRAE=37.342;MAF_USDA=21.176
NC_035088.1	66401512	.	G	A	.	.	MAF_USDA=2.459
NC_035088.1	66401513	.	G	A	.	.	MAF_USDA=2.459
NC_035088.1	66401529	.	T	A	.	.	MAF_INRAE=11.392;MAF_USDA=17.647
NC_035088.1	66401593	.	A	C	.	.	MAF_INRAE=13.333;MAF_USDA=13.529
NC_035088.1	66401598	.	A	C	.	.	MAF_INRAE=13.333;MAF_USDA=13.529
NC_035088.1	66401599	.	T	C	.	.	MAF_INRAE=13.333;MAF_USDA=13.529
NC_035088.1	66401615	.	C	A	.	.	MAF_USDA=8.235
NC_035088.1	66401643	.	A	C	.	.	MAF_INRAE=13.333;MAF_USDA=12.941
NC_035088.1	66401657	.	C	A	.	.	MAF_USDA=1.639
NC_035088.1	66401675	.	A	G	.	.	MAF_INRAE=27.215;MAF_USDA=34.706
NC_035088.1	66401677	.	C	A	.	.	MAF_INRAE=17.5;MAF_USDA=34.118
NC_035088.1	66401692	.	T	A	.	.	MAF_INRAE=5.063;MAF_USDA=12.353
NC_035088.1	66401782	.	A	C	.	.	MAF_INRAE=13.333;MAF_USDA=12.941
NC_035088.1	66401814	.	C	T	.	.	MAF_USDA=8.235
NC_035088.1	66401815	.	T	A	.	.	MAF_INRAE=5.063
NC_035088.1	66401829	.	A	C	.	.	MAF_INRAE=13.333;MAF_USDA=12.941
NC_035088.1	66401831	.	C	T	.	.	MAF_INRAE=13.333;MAF_USDA=12.941
NC_035088.1	66401832	.	G	A	.	.	MAF_USDA=1.639
NC_035088.1	66401833	.	A	G	.	.	MAF_INRAE=13.333;MAF_USDA=12.941
NC_035088.1	66401841	.	G	C	.	.	MAF_INRAE=32.278;MAF_USDA=12.941
NC_035088.1	66401908	.	G	C	.	.	MAF_INRAE=12.025;MAF_USDA=20.0
NC_035088.1	66401972	.	C	T	.	.	MAF_USDA=4.167
NC_035088.1	66402030	.	T	C	.	.	MAF_INRAE=4.167
NC_035088.1	66402153	.	T	G	.	.	MAF_INRAE=5.063
NC_035088.1	66402184	.	T	C	.	.	MAF_INRAE=5.063;MAF_USDA=2.459
NC_035088.1	66402294	.	A	T	.	.	MAF_USDA=1.639
NC_035088.1	66402395	.	C	G	.	.	MAF_INRAE=13.333;MAF_USDA=13.529
NC_035088.1	66402416	.	T	C	.	.	MAF_INRAE=27.215;MAF_USDA=34.118
NC_035088.1	66402463	.	A	C	.	.	MAF_INRAE=13.333;MAF_USDA=13.529
NC_035088.1	66402473	.	T	A	.	.	MAF_INRAE=17.089;MAF_USDA=50.0
NC_035088.1	66402573	.	G	A	.	.	MAF_USDA=2.353
NC_035088.1	66402593	.	C	T	.	.	MAF_USDA=1.639
NC_035088.1	66402608	.	C	T	.	.	MAF_USDA=2.459
NC_035088.1	66402637	.	C	T	.	.	MAF_INRAE=20.833
NC_035088.1	66402686	.	C	A	.	.	MAF_INRAE=50.0;MAF_USDA=20.588
NC_035088.1	66402782	.	A	T	.	.	MAF_INRAE=17.5;MAF_USDA=14.583
NC_035088.1	66402784	.	A	T	.	.	MAF_USDA=2.083
NC_035088.1	66402821	.	G	T	.	.	MAF_USDA=1.639
NC_035088.1	66402914	.	A	G	.	.	MAF_USDA=9.412
NC_035088.1	66402970	.	C	T	.	.	MAF_INRAE=20.886;MAF_USDA=44.118
NC_035088.1	66403104	.	G	A	.	.	MAF_INRAE=20.833
NC_035088.1	66403172	.	C	G	.	.	MAF_INRAE=5.063;MAF_USDA=7.377
NC_035088.1	66403179	.	G	A	.	.	MAF_INRAE=17.089;MAF_USDA=41.176
NC_035088.1	66403201	.	G	A	.	.	MAF_INRAE=20.253;MAF_USDA=37.647
NC_035088.1	66403220	.	A	T	.	.	MAF_INRAE=20.253;MAF_USDA=37.647
NC_035088.1	66403299	.	C	T	.	.	MAF_USDA=4.118
NC_035088.1	66403462	.	G	A	.	.	MAF_USDA=4.118
NC_035088.1	66403484	.	G	T	.	.	MAF_INRAE=13.333;MAF_USDA=2.941
NC_035088.1	66403497	.	A	G	.	.	MAF_INRAE=32.911;MAF_USDA=34.706
NC_035088.1	66403500	.	A	C	.	.	MAF_USDA=2.459
NC_035088.1	66403697	.	C	A	.	.	MAF_INRAE=12.658
NC_035088.1	66403730	.	A	G	.	.	MAF_INRAE=21.519;MAF_USDA=48.824
NC_035088.1	66403831	.	G	A	.	.	MAF_USDA=4.706
NC_035088.1	66403880	.	G	A	.	.	MAF_INRAE=5.063;MAF_USDA=12.5
NC_035088.1	66404077	.	G	A	.	.	MAF_USDA=5.738
NC_035088.1	66404081	.	T	C	.	.	MAF_USDA=5.738
NC_035088.1	66404088	.	T	C	.	.	MAF_USDA=4.918
NC_035088.1	66404097	.	G	T	.	.	MAF_USDA=1.639
NC_035088.1	66404111	.	C	T	.	.	MAF_USDA=1.639
NC_035088.1	66404114	.	T	A	.	.	MAF_INRAE=34.81;MAF_USDA=24.118
NC_035088.1	66404156	.	A	G	.	.	MAF_INRAE=32.911;MAF_USDA=38.824
NC_035088.1	66404166	.	T	G	.	.	MAF_INRAE=36.667;MAF_USDA=7.647
NC_035088.1	66404167	.	G	T	.	.	MAF_INRAE=36.667;MAF_USDA=7.647
NC_035088.1	66404229	.	G	A	.	.	MAF_USDA=1.639
NC_035088.1	66404233	.	C	T	.	.	MAF_USDA=7.377
NC_035088.1	66404238	.	C	A	.	.	MAF_INRAE=11.392;MAF_USDA=17.647
NC_035088.1	66404290	.	T	G	.	.	MAF_INRAE=5.063;MAF_USDA=32.353
NC_035088.1	66404343	.	G	T	.	.	MAF_INRAE=12.025;MAF_USDA=17.647
NC_035088.1	66404386	.	G	C	.	.	MAF_USDA=6.557
NC_035088.1	66404482	.	C	T	.	.	MAF_USDA=9.412
NC_035088.1	66404487	.	T	C	.	.	MAF_INRAE=13.333;MAF_USDA=8.235
NC_035088.1	66404488	.	G	A	.	.	MAF_INRAE=13.333;MAF_USDA=8.333
NC_035088.1	66404568	.	G	A	.	.	MAF_INRAE=12.658;MAF_USDA=1.639
NC_035088.1	66404695	.	A	T	.	.	MAF_USDA=14.583
NC_035088.1	66404703	.	C	T	.	.	MAF_USDA=6.557
NC_035088.1	66404746	.	T	A	.	.	MAF_INRAE=5.063;MAF_USDA=12.941
NC_035088.1	66404753	.	G	A	.	.	MAF_INRAE=15.19;MAF_USDA=14.118
NC_035088.1	66404766	.	G	A,T	.	.	MAF_INRAE=5.263;MAF_USDA=4.167
NC_035088.1	66404767	.	A	T	.	.	MAF_USDA=2.459
NC_035088.1	66404769	.	T	C	.	.	MAF_USDA=2.459
NC_035088.1	66404771	.	C	T	.	.	MAF_USDA=2.459
NC_035088.1	66404774	.	T	A	.	.	MAF_USDA=2.459
NC_035088.1	66404793	.	C	T	.	.	MAF_USDA=2.459
NC_035088.1	66404795	.	C	T	.	.	MAF_USDA=17.059
NC_035088.1	66404901	.	G	A	.	.	MAF_INRAE=5.063;MAF_USDA=16.393
NC_035088.1	66404930	.	C	T	.	.	MAF_INRAE=9.167;MAF_USDA=5.738
NC_035088.1	66404941	.	G	A	.	.	MAF_USDA=1.639
NC_035088.1	66404952	.	C	A	.	.	MAF_USDA=1.639
NC_035088.1	66405001	.	G	T	.	.	MAF_INRAE=13.333;MAF_USDA=8.333
NC_035088.1	66405079	.	T	G	.	.	MAF_INRAE=15.19;MAF_USDA=14.118
NC_035088.1	66405148	.	C	T	.	.	MAF_INRAE=15.19;MAF_USDA=13.529
NC_035088.1	66405157	.	T	C	.	.	MAF_INRAE=15.19;MAF_USDA=13.529
NC_035088.1	66405196	.	T	G	.	.	MAF_INRAE=15.19;MAF_USDA=13.529
NC_035088.1	66405344	.	T	C	.	.	MAF_INRAE=14.557;MAF_USDA=12.941
NC_035088.1	66405368	.	C	T	.	.	MAF_USDA=1.786
NC_035088.1	66405506	.	A	G	.	.	MAF_USDA=2.353
NC_035088.1	66405536	.	G	T	.	.	MAF_USDA=1.639
NC_035088.1	66405607	.	C	T	.	.	MAF_INRAE=12.5;MAF_USDA=8.333
NC_035088.1	66405634	.	A	T	.	.	MAF_INRAE=5.063;MAF_USDA=15.574
NC_035088.1	66405657	.	A	G	.	.	MAF_INRAE=12.025;MAF_USDA=20.0
NC_035088.1	66405678	.	C	T	.	.	MAF_INRAE=5.063;MAF_USDA=15.574
NC_035088.1	66405724	.	T	C	.	.	MAF_USDA=1.639
NC_035088.1	66405816	.	T	C	.	.	MAF_INRAE=5.063;MAF_USDA=12.353
NC_035088.1	66405827	.	A	T	.	.	MAF_INRAE=24.167;MAF_USDA=5.882
NC_035088.1	66405848	.	T	C	.	.	MAF_INRAE=3.333;MAF_USDA=9.836
NC_035088.1	66405857	.	G	A	.	.	MAF_INRAE=5.0;MAF_USDA=8.197
NC_035088.1	66405863	.	A	G	.	.	MAF_INRAE=5.833;MAF_USDA=9.836
NC_035088.1	66405865	.	T	C	.	.	MAF_INRAE=5.833;MAF_USDA=9.836
NC_035088.1	66405866	.	T	A	.	.	MAF_INRAE=5.833;MAF_USDA=10.656
NC_035088.1	66405880	.	T	C	.	.	MAF_INRAE=8.333
NC_035088.1	66405881	.	C	A	.	.	MAF_INRAE=1.667
NC_035088.1	66405889	.	A	G	.	.	MAF_INRAE=8.333
NC_035088.1	66405890	.	A	C	.	.	MAF_INRAE=1.667
NC_035088.1	66405892	.	G	C	.	.	MAF_INRAE=1.667
NC_035088.1	66405905	.	T	C	.	.	MAF_INRAE=21.667
NC_035088.1	66405912	.	C	T	.	.	MAF_INRAE=21.667
NC_035088.1	66405914	.	G	T	.	.	MAF_USDA=1.639
NC_035088.1	66405927	.	C	T	.	.	MAF_INRAE=5.833;MAF_USDA=9.836
NC_035088.1	66405952	.	A	G	.	.	MAF_INRAE=36.667
NC_035088.1	66405961	.	C	T	.	.	MAF_INRAE=37.5
NC_035088.1	66405962	.	A	G	.	.	MAF_INRAE=37.5
NC_035088.1	66406033	.	A	G	.	.	MAF_INRAE=23.333
NC_035088.1	66406045	.	A	C	.	.	MAF_INRAE=13.333
NC_035088.1	66406060	.	A	C	.	.	MAF_INRAE=16.667
NC_035088.1	66406075	.	T	G	.	.	MAF_INRAE=5.833;MAF_USDA=13.115
NC_035088.1	66406100	.	C	A	.	.	MAF_INRAE=19.167
NC_035088.1	66406107	.	A	C	.	.	MAF_INRAE=15.833
NC_035088.1	66406117	.	A	C	.	.	MAF_USDA=5.738
NC_035088.1	66406130	.	G	A	.	.	MAF_INRAE=16.667
NC_035088.1	66406135	.	A	G	.	.	MAF_INRAE=3.333
NC_035088.1	66406155	.	G	T	.	.	MAF_INRAE=15.833
NC_035088.1	66406328	.	G	A	.	.	MAF_USDA=7.377
NC_035088.1	66406337	.	A	G	.	.	MAF_USDA=7.377
NC_035088.1	66406340	.	A	C	.	.	MAF_USDA=7.377
NC_035088.1	66406341	.	A	T	.	.	MAF_USDA=7.377
NC_035088.1	66406343	.	A	C	.	.	MAF_USDA=7.377
NC_035088.1	66406387	.	T	A	.	.	MAF_USDA=43.75
NC_035088.1	66406391	.	G	A	.	.	MAF_INRAE=5.0
NC_035088.1	66406398	.	C	T	.	.	MAF_INRAE=14.167
NC_035088.1	66406401	.	G	A	.	.	MAF_INRAE=14.167
NC_035088.1	66406408	.	C	T	.	.	MAF_INRAE=5.833
NC_035088.1	66406425	.	T	C	.	.	MAF_INRAE=7.5
NC_035088.1	66406426	.	G	T	.	.	MAF_INRAE=13.333
NC_035088.1	66406432	.	T	A	.	.	MAF_INRAE=12.5
NC_035088.1	66406440	.	G	C	.	.	MAF_INRAE=12.5
NC_035088.1	66406450	.	T	C	.	.	MAF_INRAE=12.5
NC_035088.1	66406459	.	C	A	.	.	MAF_INRAE=12.5
NC_035088.1	66406463	.	C	G	.	.	MAF_INRAE=5.833;MAF_USDA=11.176
NC_035088.1	66406468	.	C	A	.	.	MAF_INRAE=11.667
NC_035088.1	66406492	.	A	T	.	.	MAF_INRAE=10.833
NC_035088.1	66406505	.	C	T	.	.	MAF_USDA=1.639
NC_035088.1	66406510	.	G	C	.	.	MAF_INRAE=8.333
NC_035088.1	66406511	.	C	T	.	.	MAF_INRAE=8.333
NC_035088.1	66406537	.	A	G	.	.	MAF_USDA=2.459
NC_035088.1	66406601	.	A	T	.	.	MAF_USDA=4.098
NC_035088.1	66406646	.	T	C	.	.	MAF_USDA=2.459
NC_035088.1	66406647	.	T	A	.	.	MAF_USDA=2.459
NC_035088.1	66406648	.	C	A	.	.	MAF_USDA=2.459
NC_035088.1	66406690	.	G	T	.	.	MAF_INRAE=12.025;MAF_USDA=20.0
NC_035088.1	66406713	.	C	T	.	.	MAF_USDA=12.5
NC_035088.1	66406803	.	A	G	.	.	MAF_USDA=2.083
NC_035088.1	66406844	.	C	A	.	.	MAF_USDA=1.176
NC_035088.1	66406856	.	G	T	.	.	MAF_INRAE=31.646;MAF_USDA=14.706
NC_035088.1	66406915	.	C	T	.	.	MAF_INRAE=5.063
NC_035088.1	66407045	.	C	T	.	.	MAF_USDA=12.353
NC_035088.1	66407119	.	C	T	.	.	MAF_USDA=1.639
NC_035088.1	66407126	.	T	C	.	.	MAF_USDA=33.333
NC_035088.1	66407213	.	C	T	.	.	MAF_USDA=1.765
NC_035088.1	66407231	.	C	T	.	.	MAF_INRAE=12.658;MAF_USDA=1.639
NC_035088.1	66407381	.	C	T	.	.	MAF_USDA=1.639
NC_035088.1	66407431	.	G	T	.	.	MAF_USDA=4.918
NC_035088.1	66407433	.	G	A	.	.	MAF_USDA=4.918
NC_035088.1	66407605	.	A	G	.	.	MAF_INRAE=5.063;MAF_USDA=37.647
NC_035088.1	66407607	.	A	T	.	.	MAF_USDA=12.5
NC_035088.1	66407639	.	A	C	.	.	MAF_USDA=3.279
NC_035088.1	66407900	.	G	T	.	.	MAF_USDA=4.118
NC_035088.1	66407965	.	T	A	.	.	MAF_INRAE=31.013;MAF_USDA=12.353
NC_035088.1	66407994	.	T	G	.	.	MAF_INRAE=12.5;MAF_USDA=8.333
NC_035088.1	66408038	.	A	G	.	.	MAF_USDA=1.639
NC_035088.1	66408064	.	A	T	.	.	MAF_USDA=1.639
NC_035088.1	66408121	.	A	T	.	.	MAF_INRAE=10.127;MAF_USDA=15.882
NC_035088.1	66408204	.	A	C	.	.	MAF_INRAE=5.063;MAF_USDA=2.459
NC_035088.1	66408354	.	A	T	.	.	MAF_INRAE=2.5
NC_035088.1	66408381	.	A	T	.	.	MAF_INRAE=5.063;MAF_USDA=2.459
NC_035088.1	66408469	.	G	T	.	.	MAF_INRAE=5.063;MAF_USDA=7.059
NC_035088.1	66408601	.	C	A	.	.	MAF_INRAE=10.526;MAF_USDA=1.639
NC_035088.1	66408630	.	G	T	.	.	MAF_INRAE=12.658;MAF_USDA=1.639
NC_035088.1	66408680	.	G	A	.	.	MAF_INRAE=5.0;MAF_USDA=4.706
NC_035088.1	66408684	.	G	A	.	.	MAF_INRAE=5.063;MAF_USDA=2.459
NC_035088.1	66408884	.	T	C	.	.	MAF_INRAE=3.165
NC_035088.1	66408955	.	G	T	.	.	MAF_USDA=4.167
NC_035088.1	66409123	.	C	T	.	.	MAF_USDA=1.639
NC_035088.1	66409134	.	T	C	.	.	MAF_INRAE=12.025;MAF_USDA=1.639
NC_035088.1	66409194	.	G	T	.	.	MAF_INRAE=5.0;MAF_USDA=4.118
NC_035088.1	66409365	.	T	C	.	.	MAF_INRAE=31.013;MAF_USDA=15.294
NC_035088.1	66409418	.	G	A	.	.	MAF_USDA=6.25
NC_035088.1	66409450	.	C	T	.	.	MAF_USDA=4.918
NC_035088.1	66409465	.	G	A	.	.	MAF_USDA=4.918
NC_035088.1	66409512	.	G	A	.	.	MAF_INRAE=7.5;MAF_USDA=7.377
NC_035088.1	66409716	.	C	A	.	.	MAF_INRAE=5.063;MAF_USDA=9.016
NC_035088.1	66409871	.	A	G	.	.	MAF_USDA=1.639
NC_035088.1	66409876	.	C	A	.	.	MAF_INRAE=20.886;MAF_USDA=20.0
NC_035088.1	66409901	.	A	C	.	.	MAF_INRAE=35.443;MAF_USDA=25.882
NC_035088.1	66409929	.	T	C	.	.	MAF_USDA=1.639
NC_035088.1	66409976	.	T	G	.	.	MAF_INRAE=8.861;MAF_USDA=7.059
NC_035088.1	66409993	.	G	A	.	.	MAF_USDA=12.5
NC_035088.1	66410146	.	T	C	.	.	MAF_INRAE=5.0;MAF_USDA=6.471
NC_035088.1	66410148	.	C	T	.	.	MAF_INRAE=5.0;MAF_USDA=6.471
NC_035088.1	66410212	.	T	A	.	.	MAF_INRAE=5.0;MAF_USDA=8.235
NC_035088.1	66410224	.	G	T	.	.	MAF_INRAE=5.0;MAF_USDA=8.235
NC_035088.1	66410633	.	G	A	.	.	MAF_INRAE=21.667;MAF_USDA=8.197
NC_035088.1	66410693	.	G	A	.	.	MAF_USDA=4.167
NC_035088.1	66410702	.	G	T	.	.	MAF_USDA=6.25
NC_035088.1	66411058	.	A	T	.	.	MAF_USDA=1.639
NC_035088.1	66411068	.	A	C	.	.	MAF_USDA=35.882
NC_035088.1	66411129	.	C	G	.	.	MAF_USDA=20.833
NC_035088.1	66411836	.	G	A	.	.	MAF_USDA=10.417
NC_035088.1	66411876	.	C	T	.	.	MAF_USDA=3.279
NC_035088.1	66411884	.	T	C	.	.	MAF_USDA=31.25
NC_035088.1	66411956	.	C	A	.	.	MAF_INRAE=17.089;MAF_USDA=4.706
NC_035088.1	66412111	.	T	C	.	.	MAF_INRAE=4.167;MAF_USDA=4.098
NC_035088.1	66412123	.	G	A	.	.	MAF_INRAE=4.167;MAF_USDA=5.738
NC_035088.1	66412126	.	G	C	.	.	MAF_INRAE=4.167;MAF_USDA=4.918
NC_035088.1	66412167	.	T	C	.	.	MAF_USDA=2.459
NC_035088.1	66412184	.	A	T	.	.	MAF_INRAE=8.228;MAF_USDA=24.706
NC_035088.1	66412207	.	C	T	.	.	MAF_USDA=4.167
NC_035088.1	66412352	.	C	T	.	.	MAF_USDA=15.574
NC_035088.1	66412385	.	G	T	.	.	MAF_INRAE=5.063;MAF_USDA=5.294
NC_035088.1	66412439	.	C	T	.	.	MAF_USDA=2.459
NC_035088.1	66412455	.	T	C	.	.	MAF_INRAE=5.063
NC_035088.1	66412594	.	G	A	.	.	MAF_INRAE=5.063;MAF_USDA=2.459
NC_035088.1	66412639	.	C	T	.	.	MAF_INRAE=22.152;MAF_USDA=10.588
NC_035088.1	66412747	.	C	T	.	.	MAF_INRAE=9.167
NC_035088.1	66412758	.	G	T	.	.	MAF_INRAE=12.5
NC_035088.1	66412849	.	G	A	.	.	MAF_INRAE=5.263
NC_035088.1	66412860	.	G	T	.	.	MAF_USDA=5.294
NC_035088.1	66413022	.	G	T	.	.	MAF_INRAE=5.063;MAF_USDA=12.5
NC_035088.1	66413110	.	C	T	.	.	MAF_INRAE=9.167;MAF_USDA=19.672
NC_035088.1	66413141	.	C	A	.	.	MAF_USDA=4.918
NC_035088.1	66413325	.	G	A	.	.	MAF_USDA=20.492
NC_035088.1	66413363	.	A	G	.	.	MAF_USDA=22.941
NC_035088.1	66413419	.	T	A	.	.	MAF_INRAE=9.167;MAF_USDA=8.333
NC_035088.1	66413476	.	G	A	.	.	MAF_INRAE=5.063;MAF_USDA=1.765
NC_035088.1	66413561	.	G	T	.	.	MAF_INRAE=17.089;MAF_USDA=7.059
NC_035088.1	66413619	.	G	C	.	.	MAF_INRAE=21.667;MAF_USDA=3.279
NC_035088.1	66413625	.	A	C	.	.	MAF_INRAE=12.025;MAF_USDA=22.941
NC_035088.1	66413746	.	T	A	.	.	MAF_USDA=2.459
NC_035088.1	66413869	.	G	A	.	.	MAF_USDA=1.639
NC_035088.1	66413879	.	T	A	.	.	MAF_INRAE=28.481;MAF_USDA=25.294
NC_035088.1	66413910	.	A	C	.	.	MAF_INRAE=28.481;MAF_USDA=25.294
NC_035088.1	66414031	.	T	C	.	.	MAF_INRAE=25.949;MAF_USDA=7.647
NC_035088.1	66414037	.	G	A	.	.	MAF_INRAE=5.063
NC_035088.1	66414136	.	T	C	.	.	MAF_USDA=9.016
NC_035088.1	66414191	.	T	G	.	.	MAF_USDA=34.706
NC_035088.1	66414199	.	A	T	.	.	MAF_INRAE=10.526;MAF_USDA=7.647
NC_035088.1	66414233	.	T	A	.	.	MAF_USDA=14.583
NC_035088.1	66414244	.	G	C	.	.	MAF_USDA=22.917
NC_035088.1	66414263	.	A	C	.	.	MAF_USDA=22.917
NC_035088.1	66414282	.	G	C	.	.	MAF_USDA=32.353
NC_035088.1	66414283	.	A	G	.	.	MAF_USDA=3.279
NC_035088.1	66414514	.	C	T	.	.	MAF_USDA=31.765
NC_035088.1	66414529	.	A	C	.	.	MAF_USDA=3.279
NC_035088.1	66414577	.	T	C	.	.	MAF_USDA=20.588
NC_035088.1	66414594	.	T	C	.	.	MAF_INRAE=5.063;MAF_USDA=1.765
NC_035088.1	66414697	.	C	A	.	.	MAF_USDA=2.941
NC_035088.1	66414703	.	A	C	.	.	MAF_INRAE=22.785;MAF_USDA=32.353
NC_035088.1	66414715	.	C	G	.	.	MAF_USDA=4.167
NC_035088.1	66414762	.	A	T	.	.	MAF_INRAE=5.063;MAF_USDA=12.5
NC_035088.1	66414847	.	T	G	.	.	MAF_INRAE=9.167;MAF_USDA=21.176
NC_035088.1	66414863	.	C	G	.	.	MAF_INRAE=21.667;MAF_USDA=3.279
NC_035088.1	66414892	.	A	T	.	.	MAF_USDA=1.639
NC_035088.1	66415087	.	T	A	.	.	MAF_INRAE=46.203
NC_035088.1	66415089	.	A	C	.	.	MAF_USDA=40.517
NC_035088.1	66415149	.	C	A	.	.	MAF_INRAE=22.785;MAF_USDA=25.0
NC_035088.1	66415177	.	A	T	.	.	MAF_INRAE=5.063
NC_035088.1	66415179	.	T	G	.	.	MAF_INRAE=5.0
NC_035088.1	66415183	.	T	A	.	.	MAF_INRAE=34.81
NC_035088.1	66415228	.	T	G	.	.	MAF_INRAE=12.025;MAF_USDA=2.5
NC_035088.1	66415260	.	C	G	.	.	MAF_INRAE=9.167;MAF_USDA=20.833
NC_035088.1	66415264	.	T	A	.	.	MAF_INRAE=5.063;MAF_USDA=3.333
NC_035088.1	66415313	.	A	G	.	.	MAF_USDA=2.5
NC_035088.1	66415340	.	C	T	.	.	MAF_USDA=7.5
NC_035088.1	66415362	.	G	T	.	.	MAF_USDA=3.333
NC_035088.1	66415440	.	A	C	.	.	MAF_USDA=7.5
NC_035088.1	66415542	.	A	G	.	.	MAF_INRAE=20.833;MAF_USDA=2.5
NC_035088.1	66415565	.	TGG	TGT	.	.	MAF_USDA=25.0
NC_035088.1	66415567	.	G	T	.	.	MAF_INRAE=26.316
NC_035088.1	66415578	.	T	A	.	.	MAF_INRAE=10.526
NC_035088.1	66415595	.	A	C	.	.	MAF_INRAE=5.063;MAF_USDA=2.5
NC_035088.1	66415649	.	T	G	.	.	MAF_INRAE=47.468;MAF_USDA=35.882
NC_035088.1	66415682	.	A	G	.	.	MAF_INRAE=5.063;MAF_USDA=2.459
NC_035088.1	66415711	.	C	T	.	.	MAF_INRAE=17.089;MAF_USDA=5.882
NC_035088.1	66415757	.	A	G	.	.	MAF_USDA=5.294
NC_035088.1	66415826	.	T	C	.	.	MAF_INRAE=20.0
NC_035088.1	66415876	.	A	G	.	.	MAF_INRAE=5.0
NC_035088.1	66415950	.	A	G	.	.	MAF_USDA=6.25
NC_035088.1	66416423	.	A	G	.	.	MAF_USDA=1.639
NC_035088.1	66416425	.	A	T	.	.	MAF_USDA=6.557
NC_035088.1	66416498	.	A	G	.	.	MAF_INRAE=3.333;MAF_USDA=5.0
NC_035088.1	66416550	.	G	T	.	.	MAF_INRAE=10.526;MAF_USDA=6.25
NC_035088.1	66416554	.	A	G	.	.	MAF_USDA=22.917
NC_035088.1	66416651	.	A	C	.	.	MAF_INRAE=5.063;MAF_USDA=2.459
NC_035088.1	66416684	.	A	T	.	.	MAF_INRAE=5.0;MAF_USDA=12.353
NC_035088.1	66416687	.	T	G	.	.	MAF_INRAE=5.063;MAF_USDA=2.459
NC_035088.1	66416760	.	G	T	.	.	MAF_INRAE=24.051;MAF_USDA=6.25
NC_035088.1	66416843	.	G	C	.	.	MAF_INRAE=7.5;MAF_USDA=7.647
NC_035088.1	66416937	.	T	C	.	.	MAF_USDA=14.118
NC_035088.1	66416957	.	T	G	.	.	MAF_INRAE=5.063;MAF_USDA=2.459
NC_035088.1	66416962	.	T	C	.	.	MAF_INRAE=4.167;MAF_USDA=4.098
NC_035088.1	66417134	.	G	A	.	.	MAF_INRAE=5.063;MAF_USDA=12.5
NC_035088.1	66417222	.	T	C	.	.	MAF_INRAE=3.333
NC_035088.1	66417366	.	A	G	.	.	MAF_INRAE=39.167
NC_035088.1	66417400	.	A	T	.	.	MAF_INRAE=45.833
NC_035088.1	66417410	.	G	T	.	.	MAF_INRAE=44.167
NC_035088.1	66417427	.	A	G	.	.	MAF_INRAE=42.5
NC_035088.1	66417430	.	T	G	.	.	MAF_INRAE=42.5
NC_035088.1	66417434	.	A	G	.	.	MAF_INRAE=40.833
NC_035088.1	66417445	.	C	T	.	.	MAF_INRAE=36.667
NC_035088.1	66417479	.	A	C	.	.	MAF_INRAE=2.5;MAF_USDA=4.098
NC_035088.1	66417488	.	C	A	.	.	MAF_USDA=1.639
NC_035088.1	66417510	.	A	G	.	.	MAF_INRAE=36.667;MAF_USDA=41.667
NC_035088.1	66417516	.	C	T	.	.	MAF_INRAE=11.667;MAF_USDA=2.459
NC_035088.1	66417563	.	T	A	.	.	MAF_USDA=4.098
NC_035088.1	66417600	.	C	A	.	.	MAF_INRAE=23.418
NC_035088.1	66417610	.	A	T	.	.	MAF_INRAE=1.667
NC_035088.1	66417660	.	G	A	.	.	MAF_INRAE=48.333
NC_035088.1	66417673	.	C	A	.	.	MAF_INRAE=4.167
NC_035088.1	66417716	.	G	A	.	.	MAF_INRAE=50.0
NC_035088.1	66417718	.	C	T	.	.	MAF_INRAE=50.0
NC_035088.1	66417719	.	G	A	.	.	MAF_INRAE=48.333
NC_035088.1	66417720	.	C	T	.	.	MAF_INRAE=50.0
NC_035088.1	66417728	.	A	G	.	.	MAF_INRAE=25.833
NC_035088.1	66417750	.	G	C	.	.	MAF_INRAE=50.0
NC_035088.1	66417770	.	G	T	.	.	MAF_INRAE=50.0
NC_035088.1	66417776	.	T	C	.	.	MAF_INRAE=5.0
NC_035088.1	66417794	.	C	G	.	.	MAF_INRAE=50.0
NC_035088.1	66417797	.	C	T	.	.	MAF_INRAE=50.0
NC_035088.1	66417852	.	C	G	.	.	MAF_INRAE=7.5;MAF_USDA=20.833
NC_035088.1	66417882	.	G	A	.	.	MAF_INRAE=6.667
NC_035088.1	66417898	.	C	G	.	.	MAF_INRAE=10.833
NC_035088.1	66417901	.	C	A	.	.	MAF_INRAE=23.333
NC_035088.1	66417911	.	A	T	.	.	MAF_INRAE=50.0
NC_035088.1	66417914	.	G	C	.	.	MAF_INRAE=4.167
NC_035088.1	66417932	.	T	C	.	.	MAF_INRAE=50.0
NC_035088.1	66418009	.	G	T	.	.	MAF_INRAE=50.0
NC_035088.1	66418027	.	T	C	.	.	MAF_INRAE=46.667
NC_035088.1	66418053	.	T	A	.	.	MAF_INRAE=3.797
NC_035088.1	66418054	.	C	A	.	.	MAF_INRAE=4.167
NC_035088.1	66418069	.	T	G	.	.	MAF_INRAE=49.167
NC_035088.1	66418159	.	A	G	.	.	MAF_INRAE=32.5
NC_035088.1	66418176	.	G	C	.	.	MAF_INRAE=20.833
NC_035088.1	66418181	.	A	C	.	.	MAF_INRAE=17.5
NC_035088.1	66418187	.	G	T	.	.	MAF_INRAE=9.167
NC_035088.1	66418461	.	C	A	.	.	MAF_INRAE=10.526;MAF_USDA=7.143
NC_035088.1	66418670	.	C	T	.	.	MAF_INRAE=47.368;MAF_USDA=40.854
NC_035088.1	66418720	.	T	C	.	.	MAF_USDA=10.119
NC_035088.1	66418777	.	T	A	.	.	MAF_USDA=1.667
NC_035088.1	66419228	.	C	G	.	.	MAF_INRAE=5.263;MAF_USDA=2.459
NC_035088.1	66419278	.	G	A	.	.	MAF_USDA=4.918
NC_035088.1	66419295	.	G	T	.	.	MAF_INRAE=5.263
NC_035088.1	66419387	.	A	G	.	.	MAF_INRAE=21.667;MAF_USDA=4.098
NC_035088.1	66419438	.	C	G	.	.	MAF_INRAE=11.392
NC_035088.1	66419458	.	C	A	.	.	MAF_INRAE=5.063;MAF_USDA=1.639
NC_035088.1	66419576	.	C	A	.	.	MAF_USDA=1.639
NC_035088.1	66419613	.	G	A	.	.	MAF_USDA=1.639
NC_035088.1	66419682	.	A	T	.	.	MAF_INRAE=5.063;MAF_USDA=2.459
NC_035088.1	66419695	.	A	C	.	.	MAF_INRAE=5.063;MAF_USDA=2.459
NC_035088.1	66419728	.	T	A	.	.	MAF_INRAE=15.823;MAF_USDA=14.706
NC_035088.1	66419790	.	A	G	.	.	MAF_INRAE=5.063;MAF_USDA=4.706
NC_035088.1	66419802	.	A	G	.	.	MAF_USDA=2.459
NC_035088.1	66419847	.	G	A	.	.	MAF_INRAE=33.544;MAF_USDA=36.471
NC_035088.1	66419998	.	G	A	.	.	MAF_INRAE=24.051;MAF_USDA=24.706
NC_035088.1	66420125	.	A	T	.	.	MAF_INRAE=10.526;MAF_USDA=1.639
NC_035088.1	66420160	.	T	G	.	.	MAF_INRAE=15.823;MAF_USDA=14.118
NC_035088.1	66420199	.	A	G	.	.	MAF_INRAE=15.823;MAF_USDA=15.882
NC_035088.1	66420344	.	C	T	.	.	MAF_INRAE=5.696;MAF_USDA=4.118
NC_035088.1	66420352	.	G	A	.	.	MAF_USDA=2.459
NC_035088.1	66420422	.	C	T	.	.	MAF_INRAE=12.025;MAF_USDA=24.706
NC_035088.1	66420469	.	A	T	.	.	MAF_INRAE=12.025;MAF_USDA=25.294
NC_035088.1	66420471	.	T	C	.	.	MAF_USDA=1.639
NC_035088.1	66420552	.	A	G	.	.	MAF_USDA=12.5
NC_035088.1	66420658	.	G	A	.	.	MAF_INRAE=21.519;MAF_USDA=29.412
NC_035088.1	66420784	.	C	T	.	.	MAF_INRAE=5.063;MAF_USDA=3.279
NC_035088.1	66420845	.	G	T	.	.	MAF_INRAE=12.025;MAF_USDA=25.882
NC_035088.1	66420909	.	G	T	.	.	MAF_INRAE=15.823;MAF_USDA=14.118
NC_035088.1	66420949	.	A	T	.	.	MAF_INRAE=17.089;MAF_USDA=15.294
NC_035088.1	66421042	.	C	G	.	.	MAF_INRAE=27.848;MAF_USDA=36.957
NC_035088.1	66421060	.	T	A	.	.	MAF_INRAE=12.025;MAF_USDA=8.696
NC_035088.1	66421094	.	T	G	.	.	MAF_INRAE=12.025;MAF_USDA=25.882
NC_035088.1	66421099	.	A	G	.	.	MAF_INRAE=12.025;MAF_USDA=25.882
NC_035088.1	66421224	.	A	T	.	.	MAF_INRAE=5.696;MAF_USDA=5.738
NC_035088.1	66421390	.	G	T	.	.	MAF_INRAE=12.025;MAF_USDA=25.294
NC_035088.1	66421447	.	T	A	.	.	MAF_USDA=27.083
NC_035088.1	66421448	.	G	A	.	.	MAF_USDA=12.353
NC_035088.1	66421550	.	G	A	.	.	MAF_INRAE=15.823;MAF_USDA=14.118
NC_035088.1	66421577	.	G	A	.	.	MAF_INRAE=15.823;MAF_USDA=14.118
NC_035088.1	66421597	.	G	A	.	.	MAF_USDA=4.098
NC_035088.1	66421620	.	C	A	.	.	MAF_USDA=1.639
NC_035088.1	66421643	.	C	T	.	.	MAF_INRAE=9.167;MAF_USDA=8.333
NC_035088.1	66421699	.	G	A	.	.	MAF_USDA=12.5
NC_035088.1	66421713	.	T	C	.	.	MAF_INRAE=28.333;MAF_USDA=10.833
NC_035088.1	66421802	.	T	A	.	.	MAF_INRAE=15.823;MAF_USDA=24.706
NC_035088.1	66421843	.	G	T	.	.	MAF_USDA=5.738
NC_035088.1	66421913	.	C	A	.	.	MAF_USDA=6.471
NC_035088.1	66421974	.	G	A	.	.	MAF_INRAE=26.316;MAF_USDA=22.917
NC_035088.1	66421975	.	G	C	.	.	MAF_INRAE=23.418;MAF_USDA=5.882
NC_035088.1	66421987	.	G	C	.	.	MAF_INRAE=15.19;MAF_USDA=14.118
NC_035088.1	66421988	.	C	T	.	.	MAF_INRAE=11.667;MAF_USDA=14.118
NC_035088.1	66422079	.	C	A	.	.	MAF_INRAE=29.167;MAF_USDA=8.197
NC_035088.1	66422234	.	C	T	.	.	MAF_USDA=1.176
NC_035088.1	66422275	.	T	G	.	.	MAF_USDA=4.167
NC_035088.1	66422446	.	C	T	.	.	MAF_INRAE=27.5
NC_035088.1	66422459	.	G	A	.	.	MAF_INRAE=4.167;MAF_USDA=4.918
NC_035088.1	66422476	.	T	G	.	.	MAF_INRAE=15.823;MAF_USDA=13.529
NC_035088.1	66422644	.	C	A	.	.	MAF_USDA=1.639
NC_035088.1	66422689	.	T	C	.	.	MAF_USDA=5.294
NC_035088.1	66422692	.	C	T	.	.	MAF_USDA=5.294
NC_035088.1	66422765	.	G	T	.	.	MAF_INRAE=15.823;MAF_USDA=13.529
NC_035088.1	66422784	.	T	A	.	.	MAF_USDA=4.918
NC_035088.1	66422802	.	G	A	.	.	MAF_INRAE=5.696;MAF_USDA=5.738
NC_035088.1	66422825	.	T	A	.	.	MAF_USDA=2.459
NC_035088.1	66422832	.	G	A	.	.	MAF_INRAE=5.696;MAF_USDA=5.738
NC_035088.1	66422836	.	G	A	.	.	MAF_USDA=1.176
NC_035088.1	66422877	.	C	A	.	.	MAF_USDA=1.639
NC_035088.1	66422882	.	C	T	.	.	MAF_USDA=4.706
NC_035088.1	66422906	.	A	C	.	.	MAF_INRAE=15.823;MAF_USDA=14.118
NC_035088.1	66422923	.	C	T	.	.	MAF_INRAE=4.167;MAF_USDA=4.918
NC_035088.1	66423003	.	C	T	.	.	MAF_USDA=1.639
NC_035088.1	66423022	.	G	A	.	.	MAF_USDA=12.353
NC_035088.1	66423055	.	C	T	.	.	MAF_INRAE=15.823;MAF_USDA=14.118
NC_035088.1	66423097	.	T	A	.	.	MAF_USDA=1.639
NC_035088.1	66423103	.	C	T	.	.	MAF_USDA=1.639
NC_035088.1	66423106	.	T	C	.	.	MAF_INRAE=4.167;MAF_USDA=4.098
NC_035088.1	66423149	.	A	T	.	.	MAF_INRAE=2.5;MAF_USDA=7.377
NC_035088.1	66423193	.	A	T	.	.	MAF_USDA=8.197
NC_035088.1	66423215	.	A	G	.	.	MAF_INRAE=4.167;MAF_USDA=5.738
NC_035088.1	66423326	.	C	A	.	.	MAF_INRAE=5.696;MAF_USDA=8.235
NC_035088.1	66423416	.	A	C	.	.	MAF_INRAE=10.759;MAF_USDA=5.738
NC_035088.1	66423474	.	A	C	.	.	MAF_INRAE=34.81;MAF_USDA=41.176
NC_035088.1	66423507	.	G	T	.	.	MAF_USDA=5.738
NC_035088.1	66423515	.	C	A	.	.	MAF_USDA=4.167
NC_035088.1	66423716	.	C	A	.	.	MAF_INRAE=9.167;MAF_USDA=12.295
NC_035088.1	66423807	.	T	C	.	.	MAF_INRAE=4.167
NC_035088.1	66423824	.	C	A	.	.	MAF_USDA=7.059
NC_035088.1	66423834	.	G	T	.	.	MAF_INRAE=15.823;MAF_USDA=14.118
NC_035088.1	66423935	.	G	T	.	.	MAF_INRAE=1.667;MAF_USDA=9.412
NC_035088.1	66423984	.	G	T	.	.	MAF_INRAE=9.167;MAF_USDA=8.333
NC_035088.1	66424039	.	A	G	.	.	MAF_USDA=1.639
NC_035088.1	66424074	.	T	G	.	.	MAF_USDA=4.918
NC_035088.1	66424100	.	C	A	.	.	MAF_INRAE=5.063;MAF_USDA=30.0
NC_035088.1	66424163	.	A	C	.	.	MAF_USDA=1.639
NC_035088.1	66424186	.	G	A	.	.	MAF_USDA=2.353
NC_035088.1	66424200	.	G	T	.	.	MAF_INRAE=15.823;MAF_USDA=22.941
NC_035088.1	66424236	.	T	A	.	.	MAF_USDA=3.279
NC_035088.1	66424288	.	T	A	.	.	MAF_INRAE=12.025;MAF_USDA=1.639
NC_035088.1	66424369	.	G	T	.	.	MAF_INRAE=10.127;MAF_USDA=1.765
NC_035088.1	66424604	.	T	G	.	.	MAF_INRAE=34.177;MAF_USDA=6.557
NC_035088.1	66424680	.	C	T	.	.	MAF_USDA=3.279
NC_035088.1	66424682	.	T	C	.	.	MAF_USDA=4.098
NC_035088.1	66424860	.	G	T	.	.	MAF_INRAE=5.063
NC_035088.1	66424865	.	C	T	.	.	MAF_USDA=6.471
NC_035088.1	66424955	.	C	T	.	.	MAF_USDA=4.918
NC_035088.1	66424992	.	T	A	.	.	MAF_INRAE=15.823;MAF_USDA=14.706
NC_035088.1	66425001	.	G	T	.	.	MAF_INRAE=4.43;MAF_USDA=12.941
NC_035088.1	66425081	.	C	G	.	.	MAF_INRAE=26.667
NC_035088.1	66425174	.	G	T	.	.	MAF_INRAE=39.873;MAF_USDA=18.824
NC_035088.1	66425265	.	C	T	.	.	MAF_INRAE=9.167;MAF_USDA=8.333
NC_035088.1	66425277	.	C	A	.	.	MAF_INRAE=4.167;MAF_USDA=4.918
NC_035088.1	66425339	.	G	T	.	.	MAF_INRAE=5.063;MAF_USDA=12.941
NC_035088.1	66425345	.	T	A	.	.	MAF_USDA=1.639
NC_035088.1	66425364	.	T	G	.	.	MAF_INRAE=12.025
NC_035088.1	66425458	.	T	A	.	.	MAF_USDA=8.235
NC_035088.1	66425468	.	G	A	.	.	MAF_USDA=3.279
NC_035088.1	66425490	.	T	A	.	.	MAF_USDA=3.279
NC_035088.1	66425500	.	T	G	.	.	MAF_USDA=3.279
NC_035088.1	66425502	.	C	A	.	.	MAF_USDA=3.279
NC_035088.1	66425530	.	A	T	.	.	MAF_USDA=2.459
NC_035088.1	66425580	.	T	G	.	.	MAF_INRAE=15.19;MAF_USDA=14.706
NC_035088.1	66425612	.	T	A	.	.	MAF_USDA=1.639
NC_035088.1	66425638	.	T	C	.	.	MAF_USDA=3.279
NC_035088.1	66425694	.	T	C	.	.	MAF_USDA=2.459
NC_035088.1	66425774	.	T	C	.	.	MAF_INRAE=15.823;MAF_USDA=14.706
NC_035088.1	66425947	.	C	A	.	.	MAF_INRAE=26.316;MAF_USDA=22.917
NC_035088.1	66425956	.	G	T	.	.	MAF_INRAE=26.316;MAF_USDA=22.917
NC_035088.1	66426138	.	G	A	.	.	MAF_INRAE=5.063;MAF_USDA=2.353
NC_035088.1	66426153	.	A	C	.	.	MAF_USDA=6.471
NC_035088.1	66426157	.	C	A	.	.	MAF_INRAE=4.167;MAF_USDA=5.738
NC_035088.1	66426205	.	C	A	.	.	MAF_INRAE=10.0;MAF_USDA=22.917
NC_035088.1	66426294	.	A	C	.	.	MAF_USDA=4.918
NC_035088.1	66426329	.	C	T	.	.	MAF_USDA=4.098
NC_035088.1	66426365	.	G	T	.	.	MAF_USDA=6.471
NC_035088.1	66426693	.	C	T	.	.	MAF_INRAE=10.526
NC_035088.1	66426730	.	C	A	.	.	MAF_INRAE=10.526
NC_035088.1	66426792	.	C	T	.	.	MAF_USDA=20.833
NC_035088.1	66428879	.	A	C	.	.	MAF_USDA=16.667
NC_035088.1	66428886	.	G	T	.	.	MAF_USDA=16.667
NC_035088.1	66428896	.	G	A	.	.	MAF_USDA=10.417
NC_035088.1	66428901	.	A	T	.	.	MAF_USDA=4.167
NC_035088.1	66428902	.	A	G	.	.	MAF_USDA=6.25
NC_035088.1	66428991	.	C	T	.	.	MAF_INRAE=10.526
NC_035088.1	66429039	.	C	T	.	.	MAF_INRAE=10.526;MAF_USDA=14.583
NC_035088.1	66429040	.	A	C	.	.	MAF_INRAE=26.316;MAF_USDA=11.585
NC_035088.1	66429237	.	C	A	.	.	MAF_USDA=1.639
NC_035088.1	66429258	.	T	C	.	.	MAF_USDA=2.976
NC_035088.1	66429270	.	G	A	.	.	MAF_USDA=1.176
NC_035088.1	66429286	.	G	T	.	.	MAF_INRAE=36.842;MAF_USDA=16.071
NC_035088.1	66429329	.	T	G	.	.	MAF_USDA=4.098
NC_035088.1	66429491	.	T	A	.	.	MAF_INRAE=17.722;MAF_USDA=18.235
NC_035088.1	66429547	.	G	T	.	.	MAF_USDA=5.0
NC_035088.1	66429587	.	G	T	.	.	MAF_INRAE=18.987;MAF_USDA=17.059
NC_035088.1	66429764	.	T	C	.	.	MAF_USDA=4.918
NC_035088.1	66429941	.	T	A	.	.	MAF_USDA=4.167
NC_035088.1	66429952	.	A	T	.	.	MAF_USDA=1.667
NC_035088.1	66429959	.	A	G	.	.	MAF_INRAE=18.987;MAF_USDA=18.452
NC_035088.1	66430120	.	T	G	.	.	MAF_INRAE=9.167;MAF_USDA=8.333
NC_035088.1	66430122	.	G	A	.	.	MAF_USDA=12.5
NC_035088.1	66430123	.	C	T	.	.	MAF_USDA=11.176
NC_035088.1	66430137	.	C	T	.	.	MAF_USDA=3.279
NC_035088.1	66430220	.	C	A	.	.	MAF_USDA=1.639
NC_035088.1	66430235	.	T	C	.	.	MAF_INRAE=4.43;MAF_USDA=12.941
NC_035088.1	66430364	.	G	C	.	.	MAF_USDA=8.235
NC_035088.1	66430386	.	G	T	.	.	MAF_INRAE=26.667
NC_035088.1	66430440	.	G	A	.	.	MAF_INRAE=18.987;MAF_USDA=18.824
NC_035088.1	66430578	.	G	A	.	.	MAF_INRAE=18.987;MAF_USDA=18.235
NC_035088.1	66430582	.	A	G	.	.	MAF_INRAE=13.291;MAF_USDA=28.235
NC_035088.1	66430639	.	A	C	.	.	MAF_INRAE=18.354;MAF_USDA=17.647
NC_035088.1	66430746	.	G	C	.	.	MAF_INRAE=31.646;MAF_USDA=4.118
NC_035088.1	66430831	.	G	A	.	.	MAF_USDA=1.639
NC_035088.1	66430876	.	G	T	.	.	MAF_USDA=18.235
NC_035088.1	66430897	.	A	G	.	.	MAF_USDA=18.75
NC_035088.1	66430917	.	G	A	.	.	MAF_INRAE=24.051
NC_035088.1	66430918	.	A	G	.	.	MAF_INRAE=20.0;MAF_USDA=20.833
NC_035088.1	66430937	.	G	A	.	.	MAF_INRAE=5.063;MAF_USDA=1.667
NC_035088.1	66431022	.	G	T	.	.	MAF_USDA=2.459
NC_035088.1	66431033	.	G	A	.	.	MAF_INRAE=18.987;MAF_USDA=18.235
NC_035088.1	66431078	.	G	T	.	.	MAF_INRAE=24.051;MAF_USDA=5.294
NC_035088.1	66431096	.	G	A	.	.	MAF_USDA=9.412
NC_035088.1	66431143	.	C	T	.	.	MAF_USDA=1.639
NC_035088.1	66431186	.	G	A	.	.	MAF_USDA=2.459
NC_035088.1	66431189	.	C	G	.	.	MAF_INRAE=18.987;MAF_USDA=18.235
NC_035088.1	66431227	.	T	C	.	.	MAF_INRAE=15.823;MAF_USDA=14.706
NC_035088.1	66431286	.	G	T	.	.	MAF_INRAE=15.823;MAF_USDA=14.118
NC_035088.1	66431444	.	C	G	.	.	MAF_USDA=4.098
NC_035088.1	66431453	.	G	C	.	.	MAF_INRAE=30.833;MAF_USDA=7.377
NC_035088.1	66431892	.	G	A	.	.	MAF_USDA=1.639
NC_035088.1	66431900	.	G	C	.	.	MAF_USDA=11.176
NC_035088.1	66431901	.	A	C	.	.	MAF_USDA=12.5
NC_035088.1	66431922	.	C	T	.	.	MAF_USDA=1.639
NC_035088.1	66431924	.	G	A	.	.	MAF_INRAE=2.5
NC_035088.1	66431947	.	T	C	.	.	MAF_INRAE=37.975;MAF_USDA=18.824
NC_035088.1	66432118	.	T	A	.	.	MAF_INRAE=30.833;MAF_USDA=6.557
NC_035088.1	66432133	.	G	T	.	.	MAF_USDA=7.059
NC_035088.1	66432136	.	A	G	.	.	MAF_INRAE=24.051;MAF_USDA=38.235
NC_035088.1	66432154	.	G	A	.	.	MAF_INRAE=24.051;MAF_USDA=6.471
NC_035088.1	66432201	.	C	T	.	.	MAF_INRAE=24.051;MAF_USDA=5.882
NC_035088.1	66432214	.	T	G	.	.	MAF_INRAE=30.833;MAF_USDA=6.557
NC_035088.1	66432247	.	G	C	.	.	MAF_INRAE=30.833;MAF_USDA=6.557
NC_035088.1	66432277	.	T	C	.	.	MAF_USDA=4.918
NC_035088.1	66432306	.	A	G	.	.	MAF_INRAE=30.0;MAF_USDA=6.557
NC_035088.1	66432333	.	T	A	.	.	MAF_USDA=1.639
NC_035088.1	66432345	.	T	A	.	.	MAF_USDA=4.918
NC_035088.1	66432424	.	A	G	.	.	MAF_INRAE=24.051;MAF_USDA=49.412
NC_035088.1	66432549	.	T	C	.	.	MAF_INRAE=30.833;MAF_USDA=6.557
NC_035088.1	66432572	.	T	A	.	.	MAF_USDA=2.459
NC_035088.1	66432727	.	A	G	.	.	MAF_USDA=4.706
NC_035088.1	66432781	.	C	T	.	.	MAF_INRAE=2.5
NC_035088.1	66432782	.	C	T	.	.	MAF_INRAE=2.5
NC_035088.1	66432883	.	A	G	.	.	MAF_INRAE=30.833;MAF_USDA=6.557
NC_035088.1	66432907	.	T	G	.	.	MAF_INRAE=30.833;MAF_USDA=6.557
NC_035088.1	66433055	.	G	T	.	.	MAF_USDA=4.918
NC_035088.1	66433081	.	G	A	.	.	MAF_USDA=4.098
NC_035088.1	66433359	.	G	A	.	.	MAF_USDA=1.639
NC_035088.1	66433369	.	A	G	.	.	MAF_INRAE=30.833;MAF_USDA=5.738
NC_035088.1	66433475	.	C	T	.	.	MAF_INRAE=24.051;MAF_USDA=6.471
NC_035088.1	66433555	.	G	A	.	.	MAF_USDA=4.167
NC_035088.1	66433563	.	G	A	.	.	MAF_USDA=6.471
NC_035088.1	66433708	.	A	C	.	.	MAF_INRAE=30.833;MAF_USDA=6.557
NC_035088.1	66433732	.	T	C	.	.	MAF_INRAE=30.833;MAF_USDA=6.557
NC_035088.1	66433751	.	C	A	.	.	MAF_USDA=3.279
NC_035088.1	66433759	.	C	G	.	.	MAF_USDA=4.098
NC_035088.1	66433850	.	G	A	.	.	MAF_INRAE=22.785;MAF_USDA=5.294
NC_035088.1	66433861	.	G	A	.	.	MAF_USDA=12.941
NC_035088.1	66433888	.	G	T	.	.	MAF_USDA=6.471
NC_035088.1	66433956	.	G	A	.	.	MAF_INRAE=30.833;MAF_USDA=6.557
NC_035088.1	66433986	.	C	T	.	.	MAF_INRAE=30.833;MAF_USDA=6.557
NC_035088.1	66434009	.	G	A	.	.	MAF_USDA=12.941
NC_035088.1	66434041	.	G	A	.	.	MAF_INRAE=15.823;MAF_USDA=14.118
NC_035088.1	66434073	.	C	A	.	.	MAF_USDA=2.353
NC_035088.1	66434087	.	G	A	.	.	MAF_USDA=14.583
NC_035088.1	66434130	.	T	C	.	.	MAF_USDA=1.639
NC_035088.1	66434197	.	A	G	.	.	MAF_USDA=1.639
NC_035088.1	66434212	.	G	T	.	.	MAF_USDA=7.377
NC_035088.1	66434218	.	A	G	.	.	MAF_USDA=9.016
NC_035088.1	66434222	.	A	T	.	.	MAF_USDA=1.639
NC_035088.1	66434313	.	G	A	.	.	MAF_USDA=8.824
NC_035088.1	66434318	.	G	A	.	.	MAF_USDA=4.098
NC_035088.1	66434371	.	C	A	.	.	MAF_USDA=1.176
NC_035088.1	66434374	.	A	G	.	.	MAF_INRAE=30.833;MAF_USDA=6.557
NC_035088.1	66434535	.	G	A	.	.	MAF_USDA=3.279
NC_035088.1	66434560	.	A	G	.	.	MAF_USDA=3.279
NC_035088.1	66434606	.	G	A	.	.	MAF_USDA=4.706
NC_035088.1	66434645	.	C	T	.	.	MAF_INRAE=24.051;MAF_USDA=5.882
NC_035088.1	66434648	.	T	A	.	.	MAF_INRAE=5.263
NC_035088.1	66434704	.	C	T	.	.	MAF_INRAE=30.833;MAF_USDA=6.557
NC_035088.1	66434714	.	G	C	.	.	MAF_USDA=1.639
NC_035088.1	66434718	.	A	G	.	.	MAF_USDA=4.098
NC_035088.1	66434778	.	A	G	.	.	MAF_USDA=4.098
NC_035088.1	66434786	.	A	G	.	.	MAF_INRAE=30.833;MAF_USDA=6.557
NC_035088.1	66434830	.	C	T	.	.	MAF_INRAE=10.526;MAF_USDA=1.639
NC_035088.1	66434872	.	C	T	.	.	MAF_INRAE=30.833;MAF_USDA=6.557
NC_035088.1	66434921	.	G	A	.	.	MAF_USDA=4.098
NC_035088.1	66434953	.	T	C	.	.	MAF_USDA=4.098
NC_035088.1	66435066	.	G	A	.	.	MAF_USDA=4.918
NC_035088.1	66435073	.	G	A	.	.	MAF_USDA=4.098
NC_035088.1	66435080	.	C	A	.	.	MAF_USDA=4.918
NC_035088.1	66435093	.	T	A	.	.	MAF_INRAE=5.063;MAF_USDA=1.765
NC_035088.1	66435198	.	A	G	.	.	MAF_USDA=12.5
NC_035088.1	66435253	.	C	A	.	.	MAF_USDA=1.639
NC_035088.1	66435254	.	G	A	.	.	MAF_USDA=3.279
NC_035088.1	66435265	.	G	T	.	.	MAF_INRAE=24.684;MAF_USDA=49.412
NC_035088.1	66435344	.	A	C	.	.	MAF_INRAE=30.0;MAF_USDA=7.377
NC_035088.1	66435380	.	A	T	.	.	MAF_INRAE=30.833;MAF_USDA=8.197
NC_035088.1	66435430	.	A	C	.	.	MAF_USDA=1.639
NC_035088.1	66435436	.	G	A	.	.	MAF_USDA=12.5
NC_035088.1	66435504	.	C	T	.	.	MAF_USDA=3.529
NC_035088.1	66435524	.	G	T	.	.	MAF_USDA=5.882
NC_035088.1	66435586	.	G	A	.	.	MAF_INRAE=5.063;MAF_USDA=2.459
NC_035088.1	66435713	.	A	T	.	.	MAF_INRAE=30.833;MAF_USDA=7.377
NC_035088.1	66435726	.	A	T	.	.	MAF_INRAE=21.667
NC_035088.1	66435908	.	T	G	.	.	MAF_USDA=5.738
NC_035088.1	66435915	.	G	T	.	.	MAF_USDA=1.639
NC_035088.1	66435928	.	G	A	.	.	MAF_USDA=1.639
NC_035088.1	66435951	.	A	C	.	.	MAF_USDA=1.639
NC_035088.1	66435978	.	G	T	.	.	MAF_INRAE=5.063;MAF_USDA=17.647
NC_035088.1	66436006	.	C	T	.	.	MAF_INRAE=24.051;MAF_USDA=6.471
NC_035088.1	66436065	.	A	G	.	.	MAF_USDA=1.639
NC_035088.1	66436110	.	A	G	.	.	MAF_USDA=4.098
NC_035088.1	66436127	.	T	C	.	.	MAF_INRAE=30.833;MAF_USDA=6.557
NC_035088.1	66436165	.	T	G	.	.	MAF_INRAE=30.833;MAF_USDA=6.557
NC_035088.1	66436174	.	G	C	.	.	MAF_INRAE=31.667;MAF_USDA=18.235
NC_035088.1	66436226	.	T	A	.	.	MAF_USDA=2.459
NC_035088.1	66436235	.	T	G	.	.	MAF_USDA=1.176
NC_035088.1	66436260	.	A	C	.	.	MAF_INRAE=30.0;MAF_USDA=6.557
NC_035088.1	66436262	.	T	C	.	.	MAF_INRAE=23.418;MAF_USDA=6.471
NC_035088.1	66436299	.	A	C	.	.	MAF_USDA=4.918
NC_035088.1	66436314	.	G	A	.	.	MAF_INRAE=5.063;MAF_USDA=2.459
NC_035088.1	66436320	.	A	G	.	.	MAF_USDA=4.098
NC_035088.1	66436363	.	C	G	.	.	MAF_INRAE=30.833;MAF_USDA=6.557
NC_035088.1	66436391	.	C	A	.	.	MAF_USDA=7.377
NC_035088.1	66436464	.	G	T	.	.	MAF_INRAE=2.5;MAF_USDA=6.557
NC_035088.1	66436466	.	A	T	.	.	MAF_INRAE=47.468;MAF_USDA=21.176
NC_035088.1	66436472	.	T	A	.	.	MAF_INRAE=30.833;MAF_USDA=6.557
NC_035088.1	66436580	.	A	G	.	.	MAF_INRAE=30.833;MAF_USDA=6.557
NC_035088.1	66436607	.	T	C	.	.	MAF_INRAE=30.833;MAF_USDA=6.557
NC_035088.1	66436612	.	C	A	.	.	MAF_INRAE=10.0;MAF_USDA=8.333
NC_035088.1	66436648	.	G	A	.	.	MAF_INRAE=30.833;MAF_USDA=6.557
NC_035088.1	66436661	.	G	A	.	.	MAF_INRAE=23.418;MAF_USDA=16.471
NC_035088.1	66436703	.	T	A	.	.	MAF_USDA=2.459
NC_035088.1	66436704	.	C	T	.	.	MAF_INRAE=30.833;MAF_USDA=6.557
NC_035088.1	66436910	.	T	C	.	.	MAF_USDA=11.475
NC_035088.1	66436920	.	G	A	.	.	MAF_INRAE=23.418;MAF_USDA=6.471
NC_035088.1	66437137	.	C	A	.	.	MAF_USDA=1.639
NC_035088.1	66437184	.	G	A	.	.	MAF_USDA=5.882
NC_035088.1	66437283	.	G	A	.	.	MAF_USDA=27.059
NC_035088.1	66437333	.	T	C	.	.	MAF_USDA=20.833
NC_035088.1	66437477	.	C	A	.	.	MAF_INRAE=42.105;MAF_USDA=19.412
NC_035088.1	66437591	.	T	C	.	.	MAF_USDA=3.279
NC_035088.1	66437836	.	T	G	.	.	MAF_USDA=31.25
NC_035088.1	66437858	.	G	T	.	.	MAF_USDA=20.833
NC_035088.1	66437861	.	G	A	.	.	MAF_USDA=2.083
NC_035088.1	66437909	.	C	T	.	.	MAF_USDA=2.083
NC_035088.1	66437928	.	T	C	.	.	MAF_USDA=16.667
NC_035088.1	66437932	.	G	A	.	.	MAF_USDA=41.667
NC_035088.1	66437956	.	A	G	.	.	MAF_USDA=12.5
NC_035088.1	66438587	.	A	C	.	.	MAF_USDA=4.167
NC_035088.1	66438741	.	G	A	.	.	MAF_USDA=14.583
NC_035088.1	66438830	.	A	C	.	.	MAF_USDA=3.279
NC_035088.1	66438831	.	A	C	.	.	MAF_USDA=4.098
NC_035088.1	66438835	.	A	T	.	.	MAF_INRAE=28.333;MAF_USDA=3.279
NC_035088.1	66438844	.	A	T	.	.	MAF_INRAE=27.5;MAF_USDA=3.279
NC_035088.1	66438951	.	T	C	.	.	MAF_INRAE=33.333;MAF_USDA=6.557
NC_035088.1	66438998	.	G	T	.	.	MAF_INRAE=2.5
NC_035088.1	66438999	.	G	A	.	.	MAF_INRAE=9.167;MAF_USDA=8.333
NC_035088.1	66439073	.	T	C	.	.	MAF_INRAE=5.696
NC_035088.1	66439135	.	C	T	.	.	MAF_INRAE=35.443;MAF_USDA=31.25
NC_035088.1	66439152	.	T	C	.	.	MAF_INRAE=1.667
NC_035088.1	66439167	.	A	G	.	.	MAF_INRAE=30.833;MAF_USDA=7.647
NC_035088.1	66439213	.	C	T	.	.	MAF_INRAE=30.833;MAF_USDA=7.377
NC_035088.1	66439348	.	A	C,G	.	.	MAF_INRAE=2.5;MAF_USDA=1.639
NC_035088.1	66439393	.	T	G	.	.	MAF_USDA=4.918
NC_035088.1	66439403	.	A	T	.	.	MAF_USDA=5.738
NC_035088.1	66439409	.	G	A	.	.	MAF_USDA=10.588
NC_035088.1	66439431	.	G	T	.	.	MAF_INRAE=5.063
NC_035088.1	66439476	.	A	T	.	.	MAF_INRAE=15.823;MAF_USDA=12.941
NC_035088.1	66439513	.	C	T	.	.	MAF_USDA=2.459
NC_035088.1	66439514	.	T	G	.	.	MAF_USDA=2.459
NC_035088.1	66439542	.	A	C	.	.	MAF_INRAE=31.667;MAF_USDA=6.557
NC_035088.1	66439572	.	A	C	.	.	MAF_USDA=1.639
NC_035088.1	66439574	.	C	G	.	.	MAF_INRAE=30.833;MAF_USDA=6.557
NC_035088.1	66439590	.	A	C	.	.	MAF_INRAE=26.316;MAF_USDA=14.118
NC_035088.1	66439643	.	C	A	.	.	MAF_INRAE=25.0
NC_035088.1	66439666	.	A	T	.	.	MAF_USDA=2.459
NC_035088.1	66439691	.	C	T	.	.	MAF_USDA=6.471
NC_035088.1	66439800	.	C	A	.	.	MAF_INRAE=30.0
NC_035088.1	66439845	.	G	A	.	.	MAF_INRAE=28.481;MAF_USDA=18.824
NC_035088.1	66439928	.	A	C	.	.	MAF_INRAE=30.0;MAF_USDA=6.557
NC_035088.1	66439969	.	C	A	.	.	MAF_INRAE=12.025;MAF_USDA=8.333
NC_035088.1	66439976	.	C	T	.	.	MAF_INRAE=42.105;MAF_USDA=50.0
NC_035088.1	66439982	.	G	C	.	.	MAF_USDA=6.557
NC_035088.1	66439985	.	G	A	.	.	MAF_USDA=6.557
NC_035088.1	66440035	.	G	A	.	.	MAF_USDA=4.098
NC_035088.1	66440056	.	G	A	.	.	MAF_USDA=6.557
NC_035088.1	66440089	.	C	G	.	.	MAF_USDA=6.557
NC_035088.1	66440104	.	G	T	.	.	MAF_USDA=3.279
NC_035088.1	66440144	.	A	G	.	.	MAF_USDA=4.098
NC_035088.1	66440148	.	G	A	.	.	MAF_INRAE=28.333;MAF_USDA=7.377
NC_035088.1	66440168	.	T	G	.	.	MAF_INRAE=5.063;MAF_USDA=14.706
NC_035088.1	66440170	.	T	A	.	.	MAF_USDA=14.706
NC_035088.1	66440204	.	A	G	.	.	MAF_USDA=4.098
NC_035088.1	66440267	.	C	T	.	.	MAF_INRAE=29.167;MAF_USDA=6.557
NC_035088.1	66440328	.	G	A	.	.	MAF_USDA=4.918
NC_035088.1	66440356	.	C	T	.	.	MAF_INRAE=30.0;MAF_USDA=6.557
NC_035088.1	66440363	.	G	T	.	.	MAF_INRAE=5.063;MAF_USDA=1.765
NC_035088.1	66440527	.	A	G	.	.	MAF_INRAE=24.167;MAF_USDA=6.557
NC_035088.1	66440604	.	A	T	.	.	MAF_INRAE=30.833;MAF_USDA=5.738
NC_035088.1	66440625	.	C	G	.	.	MAF_INRAE=30.833;MAF_USDA=6.557
NC_035088.1	66440689	.	G	T	.	.	MAF_INRAE=36.709;MAF_USDA=42.941
NC_035088.1	66440777	.	G	T	.	.	MAF_INRAE=30.833;MAF_USDA=6.557
NC_035088.1	66440853	.	G	A	.	.	MAF_USDA=3.279
NC_035088.1	66440863	.	G	T	.	.	MAF_USDA=1.639
NC_035088.1	66440940	.	G	A	.	.	MAF_USDA=5.738
NC_035088.1	66440947	.	T	A	.	.	MAF_USDA=21.176
NC_035088.1	66440948	.	G	T	.	.	MAF_USDA=7.377
NC_035088.1	66440950	.	G	A	.	.	MAF_USDA=5.738
NC_035088.1	66440956	.	C	T	.	.	MAF_INRAE=30.833;MAF_USDA=4.918
NC_035088.1	66441161	.	A	T	.	.	MAF_INRAE=30.833;MAF_USDA=8.197
NC_035088.1	66441199	.	A	T	.	.	MAF_INRAE=30.833
NC_035088.1	66441472	.	G	A	.	.	MAF_INRAE=5.063;MAF_USDA=4.118
NC_035088.1	66441674	.	C	A	.	.	MAF_INRAE=34.81;MAF_USDA=42.623
NC_035088.1	66441704	.	A	T	.	.	MAF_INRAE=30.0;MAF_USDA=5.738
NC_035088.1	66442004	.	G	A	.	.	MAF_INRAE=25.833;MAF_USDA=3.279
NC_035088.1	66442005	.	A	G	.	.	MAF_INRAE=25.833;MAF_USDA=4.098
NC_035088.1	66442063	.	C	A	.	.	MAF_INRAE=4.167;MAF_USDA=4.918
NC_035088.1	66442087	.	T	G	.	.	MAF_INRAE=30.0;MAF_USDA=6.557
NC_035088.1	66442228	.	G	A	.	.	MAF_INRAE=10.526;MAF_USDA=8.333
NC_035088.1	66442263	.	T	C	.	.	MAF_USDA=1.695
NC_035088.1	66442280	.	C	T	.	.	MAF_INRAE=30.0;MAF_USDA=6.557
NC_035088.1	66442328	.	C	T	.	.	MAF_INRAE=16.456;MAF_USDA=14.118
NC_035088.1	66442359	.	C	T	.	.	MAF_USDA=1.639
NC_035088.1	66442453	.	A	G	.	.	MAF_USDA=2.459
NC_035088.1	66442466	.	C	T	.	.	MAF_USDA=8.197
NC_035088.1	66442514	.	A	C	.	.	MAF_USDA=4.118
NC_035088.1	66442546	.	G	A	.	.	MAF_USDA=4.118
NC_035088.1	66442547	.	C	T	.	.	MAF_INRAE=10.526
NC_035088.1	66442556	.	G	A	.	.	MAF_USDA=1.765
NC_035088.1	66442603	.	C	T	.	.	MAF_INRAE=10.526;MAF_USDA=41.176
NC_035088.1	66442618	.	G	A	.	.	MAF_USDA=6.471
NC_035088.1	66442664	.	C	A	.	.	MAF_INRAE=10.526;MAF_USDA=8.333
NC_035088.1	66442674	.	C	T	.	.	MAF_USDA=5.738
NC_035088.1	66442677	.	T	C	.	.	MAF_USDA=4.918
NC_035088.1	66442762	.	G	A	.	.	MAF_INRAE=29.167;MAF_USDA=6.557
NC_035088.1	66442955	.	T	A	.	.	MAF_INRAE=30.0
NC_035088.1	66443010	.	C	A	.	.	MAF_INRAE=32.911;MAF_USDA=21.765
NC_035088.1	66443226	.	C	T	.	.	MAF_USDA=1.639
NC_035088.1	66443228	.	C	T	.	.	MAF_USDA=3.529
NC_035088.1	66443402	.	T	C	.	.	MAF_INRAE=31.667;MAF_USDA=6.557
NC_035088.1	66443407	.	A	G	.	.	MAF_INRAE=9.167;MAF_USDA=9.412
NC_035088.1	66443460	.	C	A	.	.	MAF_INRAE=30.833;MAF_USDA=6.557
NC_035088.1	66443527	.	T	A	.	.	MAF_INRAE=26.316;MAF_USDA=42.941
NC_035088.1	66443606	.	G	A	.	.	MAF_INRAE=26.316
NC_035088.1	66443800	.	C	G	.	.	MAF_USDA=2.459
NC_035088.1	66443832	.	A	G	.	.	MAF_INRAE=10.127;MAF_USDA=22.353
NC_035088.1	66443854	.	T	A	.	.	MAF_USDA=14.118
NC_035088.1	66443861	.	C	T	.	.	MAF_INRAE=31.667;MAF_USDA=20.588
NC_035088.1	66443872	.	T	A	.	.	MAF_USDA=3.529
NC_035088.1	66443883	.	A	T	.	.	MAF_INRAE=40.0;MAF_USDA=7.059
NC_035088.1	66443900	.	A	G	.	.	MAF_INRAE=26.582;MAF_USDA=21.176
NC_035088.1	66443909	.	G	A	.	.	MAF_INRAE=10.759;MAF_USDA=23.529
NC_035088.1	66443925	.	A	C	.	.	MAF_INRAE=40.0;MAF_USDA=7.059
NC_035088.1	66443990	.	T	A	.	.	MAF_INRAE=40.833;MAF_USDA=7.059
NC_035088.1	66444041	.	A	T	.	.	MAF_USDA=6.25
NC_035088.1	66444061	.	G	C	.	.	MAF_INRAE=40.833;MAF_USDA=7.059
NC_035088.1	66444092	.	G	A	.	.	MAF_USDA=11.475
NC_035088.1	66444142	.	T	A	.	.	MAF_USDA=6.557
NC_035088.1	66444143	.	G	T	.	.	MAF_USDA=7.377
NC_035088.1	66444157	.	C	A	.	.	MAF_USDA=3.279
NC_035088.1	66444188	.	G	T	.	.	MAF_USDA=2.941
NC_035088.1	66444189	.	G	T	.	.	MAF_USDA=3.529
NC_035088.1	66444244	.	G	A	.	.	MAF_USDA=1.639
NC_035088.1	66444265	.	A	G	.	.	MAF_USDA=1.639
NC_035088.1	66444284	.	A	T	.	.	MAF_INRAE=38.333;MAF_USDA=7.647
NC_035088.1	66444322	.	G	A	.	.	MAF_INRAE=37.342;MAF_USDA=43.529
NC_035088.1	66444329	.	T	A	.	.	MAF_INRAE=37.342;MAF_USDA=44.118
NC_035088.1	66444506	.	C	A	.	.	MAF_USDA=8.824
NC_035088.1	66444564	.	C	T	.	.	MAF_INRAE=40.833;MAF_USDA=8.333
NC_035088.1	66444595	.	A	T	.	.	MAF_INRAE=40.0;MAF_USDA=6.557
NC_035088.1	66444615	.	A	C	.	.	MAF_INRAE=40.0;MAF_USDA=6.557
NC_035088.1	66444622	.	C	T	.	.	MAF_USDA=2.459
NC_035088.1	66444623	.	T	A	.	.	MAF_USDA=2.459
NC_035088.1	66444658	.	A	G	.	.	MAF_INRAE=36.076;MAF_USDA=50.0
NC_035088.1	66444688	.	G	T	.	.	MAF_INRAE=5.063
NC_035088.1	66444707	.	A	G	.	.	MAF_INRAE=40.0;MAF_USDA=7.059
NC_035088.1	66444721	.	C	T	.	.	MAF_USDA=1.639
NC_035088.1	66444736	.	G	T	.	.	MAF_USDA=4.706
NC_035088.1	66444851	.	T	C	.	.	MAF_INRAE=39.873;MAF_USDA=15.294
NC_035088.1	66444877	.	A	G	.	.	MAF_USDA=4.098
NC_035088.1	66444882	.	C	T	.	.	MAF_INRAE=37.975;MAF_USDA=37.059
NC_035088.1	66444906	.	C	T	.	.	MAF_USDA=4.918
NC_035088.1	66444907	.	G	A	.	.	MAF_USDA=8.824
NC_035088.1	66444936	.	G	A	.	.	MAF_INRAE=39.167;MAF_USDA=7.059
NC_035088.1	66444969	.	T	A	.	.	MAF_INRAE=39.167;MAF_USDA=7.059
NC_035088.1	66444988	.	G	T	.	.	MAF_USDA=3.529
NC_035088.1	66445001	.	G	A	.	.	MAF_INRAE=5.063;MAF_USDA=8.824
NC_035088.1	66445085	.	G	A	.	.	MAF_INRAE=40.0;MAF_USDA=7.059
NC_035088.1	66445108	.	G	A	.	.	MAF_USDA=1.639
NC_035088.1	66445122	.	G	C	.	.	MAF_USDA=5.738
NC_035088.1	66445251	.	T	A	.	.	MAF_INRAE=39.167;MAF_USDA=7.059
NC_035088.1	66445258	.	A	C	.	.	MAF_INRAE=39.167;MAF_USDA=7.143
NC_035088.1	66445267	.	G	T	.	.	MAF_INRAE=34.81;MAF_USDA=25.0
NC_035088.1	66445278	.	A	G	.	.	MAF_USDA=11.667
NC_035088.1	66445280	.	C	A	.	.	MAF_INRAE=5.063;MAF_USDA=23.214
NC_035088.1	66445290	.	G	A	.	.	MAF_USDA=12.5
NC_035088.1	66445296	.	T	C	.	.	MAF_USDA=7.647
NC_035088.1	66445333	.	T	C	.	.	MAF_USDA=23.529
NC_035088.1	66445341	.	G	A	.	.	MAF_USDA=10.656
NC_035088.1	66445353	.	T	A	.	.	MAF_INRAE=28.481;MAF_USDA=18.824
NC_035088.1	66445358	.	C	T	.	.	MAF_INRAE=12.025;MAF_USDA=1.639
NC_035088.1	66445363	.	C	T	.	.	MAF_INRAE=39.873;MAF_USDA=38.235
NC_035088.1	66445367	.	C	T	.	.	MAF_USDA=4.098
NC_035088.1	66445473	.	G	A	.	.	MAF_USDA=6.557
NC_035088.1	66445501	.	C	G	.	.	MAF_INRAE=40.0;MAF_USDA=20.0
NC_035088.1	66445516	.	T	A	.	.	MAF_INRAE=15.823;MAF_USDA=14.118
NC_035088.1	66445624	.	C	A	.	.	MAF_INRAE=5.063;MAF_USDA=21.765
NC_035088.1	66445651	.	A	C	.	.	MAF_INRAE=34.177;MAF_USDA=33.529
NC_035088.1	66445712	.	T	A	.	.	MAF_USDA=17.647
NC_035088.1	66448140	.	G	T	.	.	MAF_USDA=7.647
NC_035088.1	66448155	.	A	G	.	.	MAF_INRAE=15.823;MAF_USDA=14.118
NC_035088.1	66448174	.	G	A	.	.	MAF_INRAE=12.025;MAF_USDA=1.639
NC_035088.1	66448246	.	C	T	.	.	MAF_INRAE=5.063;MAF_USDA=9.412
NC_035088.1	66448266	.	C	T	.	.	MAF_INRAE=5.063;MAF_USDA=1.765
NC_035088.1	66448298	.	A	G	.	.	MAF_INRAE=9.167;MAF_USDA=8.333
NC_035088.1	66448314	.	A	T	.	.	MAF_USDA=2.459
NC_035088.1	66448326	.	T	G	.	.	MAF_INRAE=10.127;MAF_USDA=19.412
NC_035088.1	66448331	.	A	C	.	.	MAF_USDA=1.639
NC_035088.1	66448339	.	T	A	.	.	MAF_INRAE=40.0;MAF_USDA=7.059
NC_035088.1	66448340	.	A	C	.	.	MAF_USDA=1.765
NC_035088.1	66448341	.	T	C	.	.	MAF_INRAE=5.063;MAF_USDA=9.412
NC_035088.1	66448349	.	A	T	.	.	MAF_INRAE=5.063;MAF_USDA=6.471
NC_035088.1	66448508	.	T	C	.	.	MAF_INRAE=15.19;MAF_USDA=34.118
NC_035088.1	66448520	.	G	T	.	.	MAF_USDA=11.765
NC_035088.1	66448599	.	A	C	.	.	MAF_INRAE=34.167;MAF_USDA=2.941
NC_035088.1	66448615	.	A	T	.	.	MAF_USDA=1.639
NC_035088.1	66448626	.	A	G	.	.	MAF_INRAE=38.333;MAF_USDA=7.059
NC_035088.1	66448640	.	C	T	.	.	MAF_INRAE=5.696;MAF_USDA=34.118
NC_035088.1	66448647	.	C	G	.	.	MAF_USDA=8.235
NC_035088.1	66448747	.	T	G	.	.	MAF_USDA=21.765
NC_035088.1	66448931	.	A	T	.	.	MAF_USDA=22.917
NC_035088.1	66448951	.	G	T	.	.	MAF_USDA=25.882
NC_035088.1	66449026	.	G	A	.	.	MAF_USDA=2.083
NC_035088.1	66449072	.	G	A	.	.	MAF_USDA=14.583
NC_035088.1	66449098	.	C	T	.	.	MAF_INRAE=10.127;MAF_USDA=10.0
NC_035088.1	66449131	.	A	T	.	.	MAF_USDA=24.118
NC_035088.1	66449160	.	A	G	.	.	MAF_USDA=25.294
NC_035088.1	66449169	.	T	A	.	.	MAF_USDA=8.235
NC_035088.1	66449175	.	G	A	.	.	MAF_INRAE=10.127;MAF_USDA=9.412
NC_035088.1	66449178	.	T	C	.	.	MAF_INRAE=5.0;MAF_USDA=8.824
NC_035088.1	66449244	.	A	G	.	.	MAF_USDA=1.695
NC_035088.1	66449251	.	G	A	.	.	MAF_INRAE=10.759;MAF_USDA=10.843
NC_035088.1	66449255	.	C	G	.	.	MAF_USDA=23.529
NC_035088.1	66449289	.	A	C	.	.	MAF_USDA=4.098
NC_035088.1	66449462	.	G	A	.	.	MAF_INRAE=27.848;MAF_USDA=15.294
NC_035088.1	66449464	.	C	T	.	.	MAF_INRAE=36.667;MAF_USDA=39.412
NC_035088.1	66449465	.	G	C	.	.	MAF_USDA=2.459
NC_035088.1	66449531	.	G	A	.	.	MAF_INRAE=25.949;MAF_USDA=30.588
NC_035088.1	66449556	.	C	T	.	.	MAF_USDA=6.471
NC_035088.1	66449586	.	G	A	.	.	MAF_USDA=4.098
NC_035088.1	66449607	.	A	G	.	.	MAF_INRAE=15.823;MAF_USDA=12.941
NC_035088.1	66449618	.	A	G	.	.	MAF_INRAE=4.167;MAF_USDA=4.098
NC_035088.1	66449710	.	A	G	.	.	MAF_INRAE=25.949;MAF_USDA=35.246
NC_035088.1	66449744	.	A	T	.	.	MAF_USDA=29.412
NC_035088.1	66449745	.	C	A	.	.	MAF_USDA=29.412
NC_035088.1	66449746	.	A	G	.	.	MAF_USDA=29.412
NC_035088.1	66449804	.	C	T	.	.	MAF_INRAE=37.342;MAF_USDA=28.824
NC_035088.1	66449808	.	C	T	.	.	MAF_INRAE=5.833;MAF_USDA=1.639
NC_035088.1	66449858	.	T	G	.	.	MAF_USDA=12.941
NC_035088.1	66449886	.	G	A	.	.	MAF_USDA=28.235
NC_035088.1	66449909	.	C	A	.	.	MAF_USDA=2.083
NC_035088.1	66449927	.	G	C	.	.	MAF_INRAE=5.063;MAF_USDA=6.557
NC_035088.1	66449930	.	A	C	.	.	MAF_INRAE=27.848;MAF_USDA=15.294
NC_035088.1	66449954	.	C	T	.	.	MAF_INRAE=5.063;MAF_USDA=6.557
NC_035088.1	66450035	.	G	A	.	.	MAF_USDA=4.918
NC_035088.1	66450205	.	T	G	.	.	MAF_USDA=4.167
NC_035088.1	66450221	.	C	A	.	.	MAF_INRAE=10.127;MAF_USDA=5.882
NC_035088.1	66450248	.	C	T	.	.	MAF_INRAE=5.063;MAF_USDA=2.459
NC_035088.1	66450348	.	A	G	.	.	MAF_USDA=2.083
NC_035088.1	66450501	.	T	G	.	.	MAF_INRAE=10.526;MAF_USDA=30.588
NC_035088.1	66450571	.	T	G	.	.	MAF_INRAE=46.667
NC_035088.1	66450587	.	G	A	.	.	MAF_INRAE=39.167;MAF_USDA=7.059
NC_035088.1	66450634	.	G	A	.	.	MAF_USDA=4.167
NC_035088.1	66450671	.	C	A	.	.	MAF_INRAE=5.063;MAF_USDA=8.235
NC_035088.1	66450731	.	G	T	.	.	MAF_USDA=2.459
NC_035088.1	66450799	.	T	C	.	.	MAF_INRAE=35.443;MAF_USDA=27.059
NC_035088.1	66450813	.	A	C	.	.	MAF_INRAE=39.167;MAF_USDA=6.557
NC_035088.1	66450834	.	C	T	.	.	MAF_USDA=1.639
NC_035088.1	66450877	.	A	G	.	.	MAF_INRAE=31.646;MAF_USDA=50.0
NC_035088.1	66450889	.	T	A	.	.	MAF_USDA=18.033
NC_035088.1	66450893	.	C	T	.	.	MAF_USDA=1.765
NC_035088.1	66450910	.	G	T	.	.	MAF_USDA=2.459
NC_035088.1	66451002	.	T	A	.	.	MAF_USDA=6.557
NC_035088.1	66451005	.	A	T	.	.	MAF_USDA=1.176
NC_035088.1	66451011	.	T	A	.	.	MAF_INRAE=40.0;MAF_USDA=7.647
NC_035088.1	66451032	.	T	C	.	.	MAF_USDA=1.639
NC_035088.1	66451234	.	T	G	.	.	MAF_INRAE=40.0;MAF_USDA=8.235
NC_035088.1	66451254	.	T	G	.	.	MAF_INRAE=5.063;MAF_USDA=24.118
NC_035088.1	66451260	.	C	T	.	.	MAF_USDA=1.176
NC_035088.1	66451321	.	G	A	.	.	MAF_INRAE=39.167;MAF_USDA=8.824
NC_035088.1	66451331	.	C	A	.	.	MAF_USDA=1.765
NC_035088.1	66451365	.	C	T	.	.	MAF_INRAE=35.443;MAF_USDA=34.118
NC_035088.1	66451458	.	C	T	.	.	MAF_USDA=1.176
NC_035088.1	66451518	.	C	T	.	.	MAF_USDA=1.639
NC_035088.1	66451585	.	G	T	.	.	MAF_INRAE=25.949;MAF_USDA=5.294
NC_035088.1	66451614	.	T	A	.	.	MAF_INRAE=39.167;MAF_USDA=7.059
NC_035088.1	66451855	.	T	C	.	.	MAF_INRAE=27.848;MAF_USDA=14.881
NC_035088.1	66451882	.	A	T	.	.	MAF_INRAE=5.063;MAF_USDA=6.471
NC_035088.1	66452007	.	C	A	.	.	MAF_INRAE=15.19;MAF_USDA=14.118
NC_035088.1	66452017	.	C	T	.	.	MAF_USDA=3.279
NC_035088.1	66452077	.	T	C	.	.	MAF_INRAE=25.949;MAF_USDA=12.353
NC_035088.1	66452118	.	G	A	.	.	MAF_INRAE=5.063;MAF_USDA=5.882
NC_035088.1	66452161	.	C	A	.	.	MAF_USDA=1.765
NC_035088.1	66452170	.	G	T	.	.	MAF_USDA=1.765
NC_035088.1	66452219	.	C	T	.	.	MAF_USDA=5.882
NC_035088.1	66452220	.	G	A	.	.	MAF_USDA=4.167
NC_035088.1	66452225	.	A	G	.	.	MAF_USDA=4.098
NC_035088.1	66452286	.	A	G	.	.	MAF_INRAE=5.063;MAF_USDA=21.765
NC_035088.1	66452383	.	T	C	.	.	MAF_USDA=13.529
NC_035088.1	66452437	.	T	G	.	.	MAF_INRAE=39.167;MAF_USDA=7.059
NC_035088.1	66452461	.	T	C	.	.	MAF_INRAE=4.167;MAF_USDA=4.918
NC_035088.1	66452465	.	G	T	.	.	MAF_INRAE=46.203;MAF_USDA=20.588
NC_035088.1	66452581	.	T	C	.	.	MAF_INRAE=44.304;MAF_USDA=45.882
NC_035088.1	66452736	.	C	G	.	.	MAF_USDA=5.882
NC_035088.1	66452749	.	C	T	.	.	MAF_USDA=12.5
NC_035088.1	66452794	.	G	A	.	.	MAF_USDA=7.059
NC_035088.1	66453016	.	T	C	.	.	MAF_INRAE=44.937;MAF_USDA=20.0
NC_035088.1	66453060	.	G	C	.	.	MAF_INRAE=26.667
NC_035088.1	66453067	.	C	G	.	.	MAF_USDA=4.167
NC_035088.1	66453187	.	C	T	.	.	MAF_INRAE=5.063
NC_035088.1	66453208	.	G	A	.	.	MAF_USDA=14.583
NC_035088.1	66453331	.	T	G	.	.	MAF_USDA=4.098
NC_035088.1	66453376	.	A	T	.	.	MAF_INRAE=46.203;MAF_USDA=22.941
NC_035088.1	66453445	.	T	A	.	.	MAF_INRAE=48.734;MAF_USDA=47.647
NC_035088.1	66453454	.	A	G	.	.	MAF_INRAE=26.316;MAF_USDA=18.235
NC_035088.1	66453539	.	G	A	.	.	MAF_INRAE=5.063
NC_035088.1	66453573	.	C	A	.	.	MAF_INRAE=12.025
NC_035088.1	66453584	.	G	A	.	.	MAF_INRAE=44.304;MAF_USDA=20.588
NC_035088.1	66453589	.	C	A	.	.	MAF_INRAE=5.063;MAF_USDA=4.118
NC_035088.1	66453596	.	C	A	.	.	MAF_INRAE=44.304;MAF_USDA=20.0
NC_035088.1	66453610	.	C	A	.	.	MAF_INRAE=44.304;MAF_USDA=19.048
NC_035088.1	66453616	.	C	A	.	.	MAF_INRAE=44.304;MAF_USDA=18.452
NC_035088.1	66453622	.	T	A	.	.	MAF_INRAE=42.405;MAF_USDA=17.857
NC_035088.1	66453670	.	C	A	.	.	MAF_USDA=18.75
NC_035088.1	66453676	.	T	A	.	.	MAF_USDA=25.0
NC_035088.1	66453688	.	T	C	.	.	MAF_USDA=19.412
NC_035088.1	66453795	.	C	A	.	.	MAF_USDA=4.918
NC_035088.1	66453821	.	T	C	.	.	MAF_INRAE=44.304;MAF_USDA=47.647
NC_035088.1	66453825	.	C	A	.	.	MAF_INRAE=25.316;MAF_USDA=20.0
NC_035088.1	66453841	.	T	C	.	.	MAF_USDA=2.5
NC_035088.1	66453888	.	C	G	.	.	MAF_USDA=1.639
NC_035088.1	66453899	.	G	A	.	.	MAF_USDA=6.471
NC_035088.1	66453923	.	A	G	.	.	MAF_INRAE=27.215;MAF_USDA=21.765
NC_035088.1	66453955	.	T	G	.	.	MAF_USDA=3.279
NC_035088.1	66454068	.	T	G	.	.	MAF_USDA=3.333
NC_035088.1	66454252	.	A	G	.	.	MAF_INRAE=5.063;MAF_USDA=21.176
NC_035088.1	66454263	.	A	C	.	.	MAF_INRAE=46.203;MAF_USDA=26.471
NC_035088.1	66454278	.	G	A	.	.	MAF_INRAE=5.063;MAF_USDA=1.765
NC_035088.1	66454288	.	T	G	.	.	MAF_USDA=4.167
NC_035088.1	66454296	.	C	T	.	.	MAF_INRAE=5.063;MAF_USDA=6.471
NC_035088.1	66454325	.	T	A	.	.	MAF_INRAE=46.203;MAF_USDA=21.765
NC_035088.1	66454327	.	G	A	.	.	MAF_USDA=5.882
NC_035088.1	66454360	.	A	G	.	.	MAF_USDA=5.882
NC_035088.1	66454386	.	G	T	.	.	MAF_INRAE=31.579;MAF_USDA=30.588
NC_035088.1	66454400	.	G	A	.	.	MAF_USDA=3.333
NC_035088.1	66454457	.	G	A	.	.	MAF_USDA=16.667
NC_035088.1	66454504	.	C	A	.	.	MAF_USDA=3.279
NC_035088.1	66454505	.	T	A	.	.	MAF_USDA=3.279
NC_035088.1	66454637	.	G	T	.	.	MAF_INRAE=25.949;MAF_USDA=11.765
NC_035088.1	66454672	.	C	T	.	.	MAF_INRAE=45.57;MAF_USDA=21.176
NC_035088.1	66454680	.	A	G	.	.	MAF_INRAE=10.759;MAF_USDA=8.824
NC_035088.1	66454828	.	G	A	.	.	MAF_USDA=6.557
NC_035088.1	66454886	.	T	C	.	.	MAF_INRAE=5.063;MAF_USDA=6.471
NC_035088.1	66454910	.	T	G	.	.	MAF_USDA=1.639
NC_035088.1	66454962	.	T	C	.	.	MAF_INRAE=5.063;MAF_USDA=48.81
NC_035088.1	66455044	.	C	T	.	.	MAF_INRAE=10.759;MAF_USDA=7.143
NC_035088.1	66455078	.	T	A	.	.	MAF_INRAE=10.759;MAF_USDA=24.405
NC_035088.1	66455120	.	G	A	.	.	MAF_USDA=5.952
NC_035088.1	66455129	.	A	T	.	.	MAF_USDA=5.952
NC_035088.1	66455131	.	G	A	.	.	MAF_INRAE=36.667;MAF_USDA=2.976
NC_035088.1	66455139	.	T	C	.	.	MAF_USDA=5.952
NC_035088.1	66455304	.	C	A	.	.	MAF_USDA=4.918
NC_035088.1	66455378	.	A	C	.	.	MAF_USDA=4.706
NC_035088.1	66455384	.	C	A	.	.	MAF_USDA=6.471
NC_035088.1	66455407	.	G	A	.	.	MAF_USDA=10.833
NC_035088.1	66455408	.	C	G	.	.	MAF_USDA=1.667
NC_035088.1	66455428	.	G	A	.	.	MAF_INRAE=46.203;MAF_USDA=46.471
NC_035088.1	66455431	.	C	T	.	.	MAF_INRAE=47.5;MAF_USDA=44.118
NC_035088.1	66455580	.	G	A	.	.	MAF_INRAE=9.494;MAF_USDA=9.016
NC_035088.1	66455646	.	A	G	.	.	MAF_INRAE=44.304;MAF_USDA=18.824
NC_035088.1	66455729	.	C	T	.	.	MAF_INRAE=42.405
NC_035088.1	66455730	.	G	A	.	.	MAF_INRAE=26.582
NC_035088.1	66455740	.	T	C	.	.	MAF_USDA=1.695
NC_035088.1	66455762	.	C	T	.	.	MAF_INRAE=38.608;MAF_USDA=25.595
NC_035088.1	66455771	.	T	G	.	.	MAF_INRAE=12.025;MAF_USDA=2.5
NC_035088.1	66455852	.	T	A	.	.	MAF_INRAE=26.316;MAF_USDA=15.476
NC_035088.1	66455871	.	T	C	.	.	MAF_INRAE=41.772;MAF_USDA=17.647
NC_035088.1	66455877	.	G	C	.	.	MAF_USDA=12.295
NC_035088.1	66455948	.	A	T	.	.	MAF_INRAE=27.848;MAF_USDA=16.471
NC_035088.1	66455959	.	G	A	.	.	MAF_INRAE=27.848;MAF_USDA=16.471
NC_035088.1	66455962	.	A	G	.	.	MAF_INRAE=44.304;MAF_USDA=13.115
NC_035088.1	66455984	.	A	G	.	.	MAF_USDA=7.377
NC_035088.1	66456056	.	G	T	.	.	MAF_INRAE=36.842
NC_035088.1	66456058	.	A	T	.	.	MAF_USDA=4.167
NC_035088.1	66456059	.	T	G	.	.	MAF_USDA=1.639
NC_035088.1	66456065	.	C	T	.	.	MAF_INRAE=42.405;MAF_USDA=17.647
NC_035088.1	66456092	.	A	T	.	.	MAF_INRAE=42.405;MAF_USDA=17.647
NC_035088.1	66456196	.	T	C	.	.	MAF_USDA=12.941
NC_035088.1	66456220	.	T	C	.	.	MAF_USDA=1.639
NC_035088.1	66456276	.	A	G	.	.	MAF_USDA=1.639
NC_035088.1	66456407	.	G	A	.	.	MAF_USDA=5.738
NC_035088.1	66456434	.	G	A	.	.	MAF_INRAE=15.823;MAF_USDA=45.882
NC_035088.1	66456436	.	A	G	.	.	MAF_INRAE=48.333;MAF_USDA=16.471
NC_035088.1	66456446	.	G	A	.	.	MAF_USDA=5.882
NC_035088.1	66456629	.	T	C	.	.	MAF_USDA=4.918
NC_035088.1	66456685	.	A	G	.	.	MAF_INRAE=43.038;MAF_USDA=17.647
NC_035088.1	66456827	.	T	G	.	.	MAF_INRAE=12.025
NC_035088.1	66456841	.	C	T	.	.	MAF_INRAE=12.025;MAF_USDA=1.765
NC_035088.1	66456940	.	G	A	.	.	MAF_INRAE=15.823;MAF_USDA=14.706
NC_035088.1	66456944	.	T	A	.	.	MAF_USDA=1.639
NC_035088.1	66456948	.	T	G	.	.	MAF_INRAE=29.114;MAF_USDA=16.471
NC_035088.1	66456996	.	T	A	.	.	MAF_USDA=7.377
NC_035088.1	66456998	.	G	A	.	.	MAF_USDA=1.639
NC_035088.1	66457064	.	T	A	.	.	MAF_INRAE=42.405;MAF_USDA=16.471
NC_035088.1	66457109	.	A	C	.	.	MAF_USDA=7.377
NC_035088.1	66457165	.	T	G	.	.	MAF_USDA=16.667
NC_035088.1	66457182	.	A	T	.	.	MAF_INRAE=5.063;MAF_USDA=10.588
NC_035088.1	66457216	.	C	T	.	.	MAF_INRAE=42.405;MAF_USDA=17.059
NC_035088.1	66457217	.	T	G	.	.	MAF_INRAE=47.5;MAF_USDA=17.059
NC_035088.1	66457226	.	T	C	.	.	MAF_INRAE=29.747;MAF_USDA=15.882
NC_035088.1	66457242	.	A	G	.	.	MAF_INRAE=27.215;MAF_USDA=21.765
NC_035088.1	66457258	.	C	T	.	.	MAF_USDA=4.098
NC_035088.1	66457285	.	G	T	.	.	MAF_INRAE=5.063;MAF_USDA=4.706
NC_035088.1	66457298	.	C	T	.	.	MAF_INRAE=12.025;MAF_USDA=16.471
NC_035088.1	66457336	.	C	T	.	.	MAF_INRAE=12.025;MAF_USDA=30.0
NC_035088.1	66457391	.	A	G	.	.	MAF_INRAE=5.263
NC_035088.1	66457435	.	A	T	.	.	MAF_INRAE=12.025;MAF_USDA=1.639
NC_035088.1	66457485	.	A	T	.	.	MAF_USDA=5.294
NC_035088.1	66457582	.	A	C	.	.	MAF_USDA=1.639
NC_035088.1	66457584	.	C	A	.	.	MAF_INRAE=12.025;MAF_USDA=24.706
NC_035088.1	66457587	.	T	G	.	.	MAF_USDA=19.672
NC_035088.1	66457609	.	G	A	.	.	MAF_INRAE=15.823;MAF_USDA=20.588
NC_035088.1	66457665	.	C	T	.	.	MAF_USDA=1.639
NC_035088.1	66457685	.	G	A	.	.	MAF_INRAE=26.667
NC_035088.1	66457690	.	T	A	.	.	MAF_INRAE=12.025;MAF_USDA=28.235
NC_035088.1	66457698	.	C	A	.	.	MAF_USDA=3.279
NC_035088.1	66457707	.	C	A	.	.	MAF_USDA=9.016
NC_035088.1	66457711	.	G	A	.	.	MAF_USDA=2.459
NC_035088.1	66457730	.	T	C	.	.	MAF_USDA=8.197
NC_035088.1	66457770	.	A	T	.	.	MAF_INRAE=17.089;MAF_USDA=45.882
NC_035088.1	66457788	.	C	A	.	.	MAF_INRAE=5.063
NC_035088.1	66457789	.	T	A	.	.	MAF_USDA=3.279
NC_035088.1	66457852	.	T	A	.	.	MAF_INRAE=43.038;MAF_USDA=17.647
NC_035088.1	66457889	.	C	T	.	.	MAF_INRAE=29.114;MAF_USDA=23.529
NC_035088.1	66457909	.	A	C	.	.	MAF_USDA=5.738
NC_035088.1	66457924	.	T	A	.	.	MAF_USDA=1.639
NC_035088.1	66457940	.	T	A	.	.	MAF_USDA=15.882
NC_035088.1	66457966	.	T	C	.	.	MAF_USDA=22.941
NC_035088.1	66457971	.	A	G	.	.	MAF_INRAE=12.025;MAF_USDA=32.353
NC_035088.1	66457972	.	G	T	.	.	MAF_INRAE=5.833;MAF_USDA=31.765
NC_035088.1	66457994	.	G	T	.	.	MAF_INRAE=12.658;MAF_USDA=38.235
NC_035088.1	66458001	.	C	T	.	.	MAF_INRAE=12.658;MAF_USDA=38.69
NC_035088.1	66458023	.	A	G	.	.	MAF_USDA=2.083
NC_035088.1	66458146	.	C	T	.	.	MAF_INRAE=27.848;MAF_USDA=35.882
NC_035088.1	66458245	.	C	T	.	.	MAF_INRAE=27.848;MAF_USDA=37.059
NC_035088.1	66458246	.	A	G	.	.	MAF_INRAE=16.667;MAF_USDA=37.059
NC_035088.1	66458266	.	G	A	.	.	MAF_INRAE=27.848;MAF_USDA=36.471
NC_035088.1	66458313	.	T	G	.	.	MAF_INRAE=27.848;MAF_USDA=38.235
NC_035088.1	66458408	.	A	C	.	.	MAF_INRAE=22.785;MAF_USDA=27.059
NC_035088.1	66458443	.	G	A	.	.	MAF_INRAE=22.785;MAF_USDA=26.471
NC_035088.1	66458444	.	A	T	.	.	MAF_INRAE=11.667;MAF_USDA=26.471
NC_035088.1	66458453	.	T	C	.	.	MAF_USDA=4.167
NC_035088.1	66458535	.	T	C	.	.	MAF_INRAE=22.785;MAF_USDA=27.059
NC_035088.1	66458536	.	T	G	.	.	MAF_USDA=1.639
NC_035088.1	66458576	.	A	T	.	.	MAF_USDA=1.639
NC_035088.1	66458579	.	G	A	.	.	MAF_USDA=6.471
NC_035088.1	66458604	.	A	G	.	.	MAF_INRAE=46.835;MAF_USDA=35.882
NC_035088.1	66458709	.	A	T	.	.	MAF_USDA=1.667
NC_035088.1	66460040	.	G	A	.	.	MAF_USDA=16.667
NC_035088.1	66460131	.	A	C	.	.	MAF_USDA=12.5
NC_035088.1	66460157	.	C	A	.	.	MAF_INRAE=5.0
NC_035088.1	66460158	.	T	C	.	.	MAF_INRAE=5.0
NC_035088.1	66460367	.	C	T	.	.	MAF_INRAE=10.127;MAF_USDA=22.951
NC_035088.1	66460393	.	C	T	.	.	MAF_INRAE=11.392;MAF_USDA=23.77
NC_035088.1	66460395	.	G	T	.	.	MAF_INRAE=10.833;MAF_USDA=45.294
NC_035088.1	66460396	.	C	A	.	.	MAF_INRAE=5.0;MAF_USDA=13.934
NC_035088.1	66460450	.	T	A	.	.	MAF_INRAE=17.089;MAF_USDA=22.353
NC_035088.1	66460470	.	A	T	.	.	MAF_USDA=8.333
NC_035088.1	66460477	.	C	A	.	.	MAF_INRAE=31.579;MAF_USDA=14.286
NC_035088.1	66460520	.	G	A	.	.	MAF_USDA=5.738
NC_035088.1	66460616	.	C	A	.	.	MAF_INRAE=12.025;MAF_USDA=20.492
NC_035088.1	66460624	.	G	A	.	.	MAF_USDA=8.197
NC_035088.1	66460633	.	A	C	.	.	MAF_INRAE=10.759;MAF_USDA=14.118
NC_035088.1	66460658	.	C	G	.	.	MAF_INRAE=15.823;MAF_USDA=14.118
NC_035088.1	66460811	.	G	A	.	.	MAF_USDA=7.377
NC_035088.1	66460821	.	A	C	.	.	MAF_USDA=9.016
NC_035088.1	66460829	.	A	T	.	.	MAF_USDA=6.557
NC_035088.1	66460841	.	C	A	.	.	MAF_USDA=9.836
NC_035088.1	66460845	.	A	G	.	.	MAF_USDA=8.197
NC_035088.1	66460862	.	C	A	.	.	MAF_USDA=7.377
NC_035088.1	66460863	.	C	T	.	.	MAF_USDA=8.197
NC_035088.1	66460864	.	A	T	.	.	MAF_USDA=8.197
NC_035088.1	66460870	.	A	T	.	.	MAF_USDA=9.016
NC_035088.1	66460888	.	C	A	.	.	MAF_USDA=8.197
NC_035088.1	66460896	.	G	A	.	.	MAF_USDA=4.098
NC_035088.1	66460908	.	G	A	.	.	MAF_USDA=1.639
NC_035088.1	66460914	.	C	A	.	.	MAF_INRAE=1.667
NC_035088.1	66460924	.	G	T	.	.	MAF_INRAE=1.667
NC_035088.1	66460925	.	A	T	.	.	MAF_INRAE=1.667
NC_035088.1	66460949	.	A	G	.	.	MAF_INRAE=1.667
NC_035088.1	66460955	.	T	G	.	.	MAF_INRAE=1.667
NC_035088.1	66460958	.	C	T	.	.	MAF_INRAE=1.667
NC_035088.1	66460959	.	G	T	.	.	MAF_INRAE=1.667
NC_035088.1	66460968	.	T	C	.	.	MAF_INRAE=1.667
NC_035088.1	66460970	.	A	C	.	.	MAF_INRAE=1.667
NC_035088.1	66461019	.	T	G	.	.	MAF_USDA=8.197
NC_035088.1	66461021	.	A	G	.	.	MAF_USDA=2.459
NC_035088.1	66461025	.	T	C	.	.	MAF_USDA=3.279
NC_035088.1	66461051	.	A	G	.	.	MAF_INRAE=26.667
NC_035088.1	66461066	.	A	C	.	.	MAF_USDA=5.738
NC_035088.1	66461145	.	C	T	.	.	MAF_USDA=3.279
NC_035088.1	66461162	.	A	G	.	.	MAF_USDA=1.639
NC_035088.1	66461163	.	A	C	.	.	MAF_USDA=2.459
NC_035088.1	66461209	.	T	A	.	.	MAF_USDA=2.459
NC_035088.1	66461225	.	G	T	.	.	MAF_INRAE=12.025;MAF_USDA=19.672
NC_035088.1	66461289	.	T	A	.	.	MAF_INRAE=5.063;MAF_USDA=2.353
NC_035088.1	66461483	.	C	T	.	.	MAF_INRAE=43.038;MAF_USDA=17.647
NC_035088.1	66461579	.	C	A	.	.	MAF_USDA=4.918
NC_035088.1	66461766	.	T	C	.	.	MAF_INRAE=5.063;MAF_USDA=3.279
NC_035088.1	66461826	.	G	A	.	.	MAF_USDA=1.639
NC_035088.1	66461861	.	G	A	.	.	MAF_INRAE=10.759;MAF_USDA=20.588
NC_035088.1	66461980	.	G	T	.	.	MAF_USDA=1.639
NC_035088.1	66462357	.	G	A	.	.	MAF_USDA=1.639
NC_035088.1	66462375	.	A	G	.	.	MAF_USDA=16.667
NC_035088.1	66462413	.	A	G	.	.	MAF_USDA=5.738
NC_035088.1	66462434	.	A	C	.	.	MAF_USDA=5.738
NC_035088.1	66462446	.	T	C	.	.	MAF_USDA=5.738
NC_035088.1	66462469	.	G	T	.	.	MAF_USDA=6.471
NC_035088.1	66462550	.	T	A	.	.	MAF_USDA=4.918
NC_035088.1	66462663	.	T	G	.	.	MAF_INRAE=12.025;MAF_USDA=14.118
NC_035088.1	66462741	.	T	A	.	.	MAF_USDA=3.279
NC_035088.1	66462762	.	T	C	.	.	MAF_INRAE=5.696;MAF_USDA=5.294
NC_035088.1	66462881	.	C	A	.	.	MAF_USDA=4.918
NC_035088.1	66462919	.	T	C	.	.	MAF_USDA=2.459
NC_035088.1	66462931	.	T	G	.	.	MAF_USDA=6.471
NC_035088.1	66462985	.	G	T	.	.	MAF_INRAE=26.667
NC_035088.1	66463084	.	C	T	.	.	MAF_USDA=1.639
NC_035088.1	66463166	.	G	C	.	.	MAF_USDA=5.738
NC_035088.1	66463291	.	T	A	.	.	MAF_USDA=5.738
NC_035088.1	66463297	.	A	G	.	.	MAF_USDA=5.738
NC_035088.1	66463313	.	A	G	.	.	MAF_USDA=5.738
NC_035088.1	66463331	.	G	T	.	.	MAF_USDA=3.279
NC_035088.1	66463412	.	G	T	.	.	MAF_USDA=2.083
NC_035088.1	66463420	.	C	A	.	.	MAF_INRAE=5.063;MAF_USDA=3.279
NC_035088.1	66463423	.	C	T	.	.	MAF_INRAE=5.0;MAF_USDA=3.279
NC_035088.1	66463455	.	G	A	.	.	MAF_USDA=4.918
NC_035088.1	66463487	.	T	C	.	.	MAF_INRAE=12.025;MAF_USDA=18.852
NC_035088.1	66463489	.	T	G	.	.	MAF_INRAE=5.833;MAF_USDA=14.118
NC_035088.1	66463509	.	G	A	.	.	MAF_INRAE=12.025;MAF_USDA=16.393
NC_035088.1	66463512	.	T	G	.	.	MAF_INRAE=5.833
NC_035088.1	66463520	.	C	T	.	.	MAF_USDA=4.918
NC_035088.1	66463533	.	T	C	.	.	MAF_INRAE=12.025;MAF_USDA=17.213
NC_035088.1	66463599	.	C	T	.	.	MAF_USDA=2.459
NC_035088.1	66463635	.	T	C	.	.	MAF_INRAE=5.063;MAF_USDA=3.279
NC_035088.1	66463672	.	T	G	.	.	MAF_USDA=3.529
NC_035088.1	66463679	.	G	T	.	.	MAF_USDA=4.918
NC_035088.1	66463818	.	T	G	.	.	MAF_USDA=4.706
NC_035088.1	66464714	.	C	A	.	.	MAF_USDA=14.583
NC_035088.1	66464722	.	T	A	.	.	MAF_USDA=4.167
NC_035088.1	66464869	.	T	C	.	.	MAF_USDA=6.25
NC_035088.1	66465235	.	G	A	.	.	MAF_USDA=2.459
NC_035088.1	66465410	.	G	T	.	.	MAF_USDA=1.639
NC_035088.1	66465433	.	A	T	.	.	MAF_USDA=44.706
NC_035088.1	66465435	.	T	C	.	.	MAF_USDA=44.118
NC_035088.1	66465436	.	G	A	.	.	MAF_USDA=47.059
NC_035088.1	66465459	.	T	C	.	.	MAF_USDA=2.459
NC_035088.1	66465492	.	A	C	.	.	MAF_INRAE=28.481;MAF_USDA=19.412
NC_035088.1	66465517	.	G	A	.	.	MAF_USDA=1.639
NC_035088.1	66465666	.	C	A	.	.	MAF_USDA=1.639
NC_035088.1	66465681	.	G	T	.	.	MAF_USDA=12.295
NC_035088.1	66465699	.	C	T	.	.	MAF_USDA=6.471
NC_035088.1	66465834	.	C	T	.	.	MAF_USDA=9.016
NC_035088.1	66465890	.	C	G	.	.	MAF_INRAE=45.57;MAF_USDA=27.381
NC_035088.1	66465896	.	T	C	.	.	MAF_INRAE=12.025;MAF_USDA=11.667
NC_035088.1	66465930	.	A	C	.	.	MAF_INRAE=11.392;MAF_USDA=11.475
NC_035088.1	66465943	.	T	A	.	.	MAF_INRAE=43.671;MAF_USDA=34.118
NC_035088.1	66465949	.	T	C	.	.	MAF_INRAE=11.392;MAF_USDA=12.5
NC_035088.1	66466047	.	G	A	.	.	MAF_INRAE=12.025;MAF_USDA=12.295
NC_035088.1	66466058	.	T	G	.	.	MAF_USDA=7.059
NC_035088.1	66466408	.	C	T	.	.	MAF_INRAE=12.025;MAF_USDA=3.279
NC_035088.1	66466583	.	T	A	.	.	MAF_INRAE=12.658;MAF_USDA=48.824
NC_035088.1	66466662	.	G	C	.	.	MAF_USDA=4.918
NC_035088.1	66466745	.	C	T	.	.	MAF_USDA=4.918
NC_035088.1	66466754	.	G	A	.	.	MAF_INRAE=32.911;MAF_USDA=49.412
NC_035088.1	66466960	.	G	T	.	.	MAF_USDA=12.5
NC_035088.1	66466980	.	G	A	.	.	MAF_INRAE=22.785;MAF_USDA=12.353
NC_035088.1	66467067	.	G	A	.	.	MAF_INRAE=43.671;MAF_USDA=46.471
NC_035088.1	66467130	.	T	G	.	.	MAF_INRAE=22.785;MAF_USDA=12.353
NC_035088.1	66467177	.	A	G	.	.	MAF_USDA=5.882
NC_035088.1	66467247	.	A	C	.	.	MAF_INRAE=26.667;MAF_USDA=4.706
NC_035088.1	66467285	.	A	G	.	.	MAF_USDA=1.639
NC_035088.1	66467294	.	A	C	.	.	MAF_INRAE=33.544;MAF_USDA=13.529
NC_035088.1	66467300	.	C	T	.	.	MAF_INRAE=34.177;MAF_USDA=28.824
NC_035088.1	66467305	.	G	T	.	.	MAF_USDA=13.529
NC_035088.1	66467306	.	A	T	.	.	MAF_USDA=4.098
NC_035088.1	66467310	.	G	T	.	.	MAF_USDA=4.098
NC_035088.1	66467476	.	G	T	.	.	MAF_USDA=3.279
NC_035088.1	66467628	.	A	T	.	.	MAF_INRAE=43.671;MAF_USDA=32.353
NC_035088.1	66467746	.	T	G	.	.	MAF_USDA=1.639
NC_035088.1	66467749	.	C	T	.	.	MAF_USDA=3.279
NC_035088.1	66467801	.	A	G	.	.	MAF_INRAE=26.667;MAF_USDA=5.294
NC_035088.1	66467829	.	C	T	.	.	MAF_INRAE=11.392
NC_035088.1	66467896	.	G	A	.	.	MAF_USDA=1.639
NC_035088.1	66467961	.	C	T	.	.	MAF_INRAE=10.127;MAF_USDA=5.294
NC_035088.1	66468095	.	A	G	.	.	MAF_INRAE=23.418;MAF_USDA=32.143
NC_035088.1	66468156	.	C	T	.	.	MAF_USDA=5.952
NC_035088.1	66468181	.	C	T	.	.	MAF_USDA=32.143
NC_035088.1	66468264	.	G	A	.	.	MAF_INRAE=43.671;MAF_USDA=31.176
NC_035088.1	66468278	.	T	C	.	.	MAF_USDA=1.639
NC_035088.1	66468297	.	A	C	.	.	MAF_USDA=14.706
NC_035088.1	66468336	.	C	A	.	.	MAF_USDA=1.765
NC_035088.1	66468407	.	T	C	.	.	MAF_INRAE=42.105;MAF_USDA=33.133
NC_035088.1	66470244	.	G	A	.	.	MAF_USDA=6.548
NC_035088.1	66470278	.	G	A	.	.	MAF_USDA=2.459
NC_035088.1	66470283	.	T	A	.	.	MAF_USDA=1.639
NC_035088.1	66470385	.	G	T	.	.	MAF_USDA=7.059
NC_035088.1	66470394	.	C	A	.	.	MAF_USDA=2.459
NC_035088.1	66470508	.	C	T	.	.	MAF_USDA=12.5
NC_035088.1	66470580	.	C	T	.	.	MAF_USDA=4.167
NC_035088.1	66470582	.	T	G	.	.	MAF_USDA=2.459
NC_035088.1	66470617	.	C	A	.	.	MAF_USDA=1.639
NC_035088.1	66470618	.	T	C	.	.	MAF_USDA=1.639
NC_035088.1	66470643	.	T	G	.	.	MAF_USDA=7.647
NC_035088.1	66470672	.	C	A	.	.	MAF_INRAE=22.785;MAF_USDA=7.647
NC_035088.1	66470721	.	C	A	.	.	MAF_USDA=2.459
NC_035088.1	66470882	.	C	A	.	.	MAF_INRAE=20.253;MAF_USDA=25.882
NC_035088.1	66470925	.	T	C	.	.	MAF_INRAE=24.684;MAF_USDA=34.118
NC_035088.1	66470950	.	G	A	.	.	MAF_INRAE=14.557;MAF_USDA=12.353
NC_035088.1	66470977	.	T	C	.	.	MAF_USDA=8.235
NC_035088.1	66470992	.	T	G	.	.	MAF_INRAE=13.924;MAF_USDA=9.412
NC_035088.1	66471107	.	A	G	.	.	MAF_INRAE=16.456
NC_035088.1	66471173	.	A	C	.	.	MAF_USDA=1.639
NC_035088.1	66471183	.	C	G	.	.	MAF_USDA=2.459
NC_035088.1	66471193	.	T	C	.	.	MAF_INRAE=38.608;MAF_USDA=43.529
NC_035088.1	66471204	.	G	T	.	.	MAF_INRAE=20.886;MAF_USDA=47.647
NC_035088.1	66471219	.	G	A	.	.	MAF_INRAE=38.608;MAF_USDA=36.471
NC_035088.1	66471245	.	A	G	.	.	MAF_USDA=9.016
NC_035088.1	66471313	.	C	G	.	.	MAF_INRAE=24.051;MAF_USDA=44.706
NC_035088.1	66471439	.	T	A	.	.	MAF_INRAE=17.089;MAF_USDA=4.706
NC_035088.1	66471459	.	C	G	.	.	MAF_INRAE=17.089;MAF_USDA=4.762
NC_035088.1	66471552	.	G	A	.	.	MAF_USDA=29.167
NC_035088.1	66471571	.	T	G	.	.	MAF_USDA=6.557
NC_035088.1	66473469	.	G	C	.	.	MAF_USDA=11.31
NC_035088.1	66473516	.	C	A	.	.	MAF_INRAE=10.526;MAF_USDA=5.952
NC_035088.1	66473566	.	A	T	.	.	MAF_INRAE=21.053;MAF_USDA=20.833
NC_035088.1	66473567	.	C	A	.	.	MAF_USDA=20.833
NC_035088.1	66473608	.	C	T	.	.	MAF_INRAE=47.368
NC_035088.1	66473623	.	C	A	.	.	MAF_INRAE=47.368
NC_035088.1	66473696	.	G	T	.	.	MAF_USDA=30.435
NC_035088.1	66475121	.	G	T	.	.	MAF_USDA=2.174
NC_035088.1	66475233	.	T	C	.	.	MAF_USDA=33.333
NC_035088.1	66475425	.	G	C	.	.	MAF_USDA=34.524
NC_035088.1	66475436	.	T	C	.	.	MAF_USDA=4.098
NC_035088.1	66475472	.	A	G	.	.	MAF_USDA=32.609
NC_035088.1	66475521	.	G	A	.	.	MAF_USDA=8.333
NC_035088.1	66475549	.	G	A	.	.	MAF_USDA=12.5
NC_035088.1	66475876	.	T	C	.	.	MAF_USDA=12.5
NC_035088.1	66475897	.	G	A	.	.	MAF_USDA=48.795
NC_035088.1	66475907	.	C	G	.	.	MAF_USDA=48.81
NC_035088.1	66475925	.	A	C	.	.	MAF_USDA=8.929
NC_035088.1	66475930	.	T	G	.	.	MAF_INRAE=10.526;MAF_USDA=4.167
NC_035088.1	66475986	.	T	A	.	.	MAF_USDA=1.639
NC_035088.1	66476023	.	T	A	.	.	MAF_USDA=7.059
NC_035088.1	66476085	.	C	A	.	.	MAF_USDA=10.0
NC_035088.1	66476113	.	C	G	.	.	MAF_USDA=3.529
NC_035088.1	66476192	.	G	A	.	.	MAF_INRAE=19.62;MAF_USDA=21.765
NC_035088.1	66476270	.	C	G	.	.	MAF_USDA=1.639
NC_035088.1	66476285	.	G	C	.	.	MAF_INRAE=21.519;MAF_USDA=25.294
NC_035088.1	66476332	.	C	T	.	.	MAF_INRAE=36.842;MAF_USDA=25.294
NC_035088.1	66476381	.	A	G	.	.	MAF_USDA=8.824
NC_035088.1	66476414	.	C	T	.	.	MAF_USDA=17.647
NC_035088.1	66476523	.	C	T	.	.	MAF_USDA=2.459
NC_035088.1	66476569	.	T	G	.	.	MAF_INRAE=18.354;MAF_USDA=14.118
NC_035088.1	66476657	.	A	G	.	.	MAF_USDA=4.098
NC_035088.1	66476660	.	C	T	.	.	MAF_USDA=4.118
NC_035088.1	66476743	.	T	G	.	.	MAF_INRAE=18.354;MAF_USDA=15.294
NC_035088.1	66476878	.	C	T	.	.	MAF_USDA=4.098
NC_035088.1	66477085	.	C	T	.	.	MAF_USDA=2.459
NC_035088.1	66477106	.	C	T	.	.	MAF_USDA=15.294
NC_035088.1	66477118	.	G	A	.	.	MAF_USDA=4.098
NC_035088.1	66477148	.	G	A	.	.	MAF_INRAE=17.722;MAF_USDA=4.118
NC_035088.1	66477164	.	C	T	.	.	MAF_USDA=1.639
NC_035088.1	66477179	.	A	G	.	.	MAF_INRAE=41.139;MAF_USDA=17.647
NC_035088.1	66477188	.	G	T	.	.	MAF_USDA=2.459
NC_035088.1	66477348	.	G	T	.	.	MAF_INRAE=41.139;MAF_USDA=46.429
NC_035088.1	66477511	.	G	T	.	.	MAF_INRAE=41.139;MAF_USDA=22.941
NC_035088.1	66477512	.	G	A	.	.	MAF_USDA=12.5
NC_035088.1	66477593	.	G	A	.	.	MAF_INRAE=14.557;MAF_USDA=9.412
NC_035088.1	66477627	.	G	A	.	.	MAF_USDA=1.639
NC_035088.1	66477629	.	A	G	.	.	MAF_INRAE=40.506;MAF_USDA=22.951
NC_035088.1	66477634	.	G	A	.	.	MAF_USDA=1.639
NC_035088.1	66477635	.	A	G	.	.	MAF_INRAE=39.873;MAF_USDA=23.77
NC_035088.1	66477640	.	G	A	.	.	MAF_INRAE=39.873;MAF_USDA=22.131
NC_035088.1	66477681	.	G	C	.	.	MAF_USDA=1.639
NC_035088.1	66477684	.	A	G	.	.	MAF_USDA=1.639
NC_035088.1	66477713	.	G	T	.	.	MAF_INRAE=5.063;MAF_USDA=7.377
NC_035088.1	66478085	.	C	T	.	.	MAF_INRAE=5.063;MAF_USDA=6.471
NC_035088.1	66478213	.	G	A	.	.	MAF_USDA=4.918
NC_035088.1	66478274	.	A	G	.	.	MAF_INRAE=8.228;MAF_USDA=7.377
NC_035088.1	66478418	.	A	C	.	.	MAF_USDA=2.459
NC_035088.1	66478530	.	G	A	.	.	MAF_USDA=2.459
NC_035088.1	66478608	.	A	C	.	.	MAF_INRAE=41.139;MAF_USDA=29.412
NC_035088.1	66478649	.	G	T	.	.	MAF_USDA=2.459
NC_035088.1	66478695	.	C	T	.	.	MAF_USDA=2.459
NC_035088.1	66478753	.	C	G	.	.	MAF_USDA=1.639
NC_035088.1	66478777	.	T	C	.	.	MAF_USDA=3.279
NC_035088.1	66479102	.	G	A	.	.	MAF_USDA=1.639
NC_035088.1	66479213	.	G	A	.	.	MAF_USDA=1.639
NC_035088.1	66479238	.	T	C	.	.	MAF_INRAE=41.139;MAF_USDA=17.059
NC_035088.1	66479242	.	G	T	.	.	MAF_USDA=1.639
NC_035088.1	66479252	.	A	T	.	.	MAF_USDA=4.098
NC_035088.1	66479309	.	G	A	.	.	MAF_INRAE=40.506;MAF_USDA=28.235
NC_035088.1	66479387	.	T	C	.	.	MAF_INRAE=41.139;MAF_USDA=30.0
NC_035088.1	66479395	.	A	T	.	.	MAF_USDA=2.941
NC_035088.1	66479401	.	C	T	.	.	MAF_USDA=2.941
NC_035088.1	66479467	.	C	T	.	.	MAF_USDA=2.459
NC_035088.1	66479468	.	G	A	.	.	MAF_INRAE=3.165
NC_035088.1	66479511	.	G	A	.	.	MAF_USDA=2.459
NC_035088.1	66479523	.	T	C	.	.	MAF_USDA=1.639
NC_035088.1	66479544	.	T	C	.	.	MAF_USDA=4.098
NC_035088.1	66479574	.	G	A	.	.	MAF_INRAE=1.667
NC_035088.1	66479575	.	A	C	.	.	MAF_USDA=4.098
NC_035088.1	66479576	.	C	T	.	.	MAF_INRAE=1.667
NC_035088.1	66479584	.	T	A	.	.	MAF_INRAE=1.667
NC_035088.1	66479612	.	T	C	.	.	MAF_USDA=3.279
NC_035088.1	66479615	.	T	C	.	.	MAF_USDA=4.918
NC_035088.1	66479625	.	T	G	.	.	MAF_USDA=6.557
NC_035088.1	66479630	.	C	G	.	.	MAF_USDA=7.377
NC_035088.1	66479944	.	A	G	.	.	MAF_INRAE=41.139;MAF_USDA=35.882
NC_035088.1	66479991	.	T	G	.	.	MAF_INRAE=41.139;MAF_USDA=23.529
NC_035088.1	66480014	.	C	G	.	.	MAF_USDA=2.459
NC_035088.1	66480091	.	G	A	.	.	MAF_USDA=2.941
NC_035088.1	66480106	.	A	T	.	.	MAF_USDA=7.647
NC_035088.1	66480168	.	C	G	.	.	MAF_USDA=6.471
NC_035088.1	66480169	.	C	T	.	.	MAF_USDA=2.941
NC_035088.1	66480186	.	G	T	.	.	MAF_USDA=43.529
NC_035088.1	66480238	.	G	T	.	.	MAF_USDA=2.941
NC_035088.1	66480267	.	C	T	.	.	MAF_USDA=2.459
NC_035088.1	66480309	.	C	G	.	.	MAF_INRAE=41.139;MAF_USDA=31.176
NC_035088.1	66480327	.	A	C	.	.	MAF_INRAE=41.139;MAF_USDA=35.417
NC_035088.1	66480400	.	C	G	.	.	MAF_USDA=2.941
NC_035088.1	66480459	.	G	A	.	.	MAF_INRAE=5.263;MAF_USDA=46.471
NC_035088.1	66480471	.	G	A	.	.	MAF_INRAE=25.949;MAF_USDA=41.765
NC_035088.1	66480967	.	A	C	.	.	MAF_USDA=1.639
NC_035088.1	66480985	.	G	A	.	.	MAF_USDA=1.639
NC_035088.1	66480986	.	T	A	.	.	MAF_INRAE=25.316;MAF_USDA=10.656
NC_035088.1	66481026	.	A	T	.	.	MAF_USDA=12.5
NC_035088.1	66481065	.	C	T	.	.	MAF_USDA=8.197
NC_035088.1	66481068	.	T	C	.	.	MAF_INRAE=40.506;MAF_USDA=23.529
NC_035088.1	66481085	.	G	T	.	.	MAF_USDA=2.459
NC_035088.1	66481106	.	T	C	.	.	MAF_USDA=1.639
NC_035088.1	66481114	.	G	T	.	.	MAF_USDA=3.279
NC_035088.1	66481153	.	C	T	.	.	MAF_INRAE=41.139;MAF_USDA=22.917
NC_035088.1	66481215	.	A	G	.	.	MAF_INRAE=40.506;MAF_USDA=29.412
NC_035088.1	66481253	.	T	G	.	.	MAF_INRAE=14.557;MAF_USDA=9.412
NC_035088.1	66481269	.	A	C	.	.	MAF_USDA=5.882
NC_035088.1	66481326	.	G	A	.	.	MAF_USDA=7.647
NC_035088.1	66481404	.	G	T	.	.	MAF_USDA=1.639
NC_035088.1	66481431	.	C	T	.	.	MAF_INRAE=41.139;MAF_USDA=24.706
NC_035088.1	66481530	.	C	G	.	.	MAF_INRAE=41.139;MAF_USDA=22.353
NC_035088.1	66481769	.	C	T	.	.	MAF_USDA=3.279
NC_035088.1	66481792	.	G	T	.	.	MAF_INRAE=17.722;MAF_USDA=4.118
NC_035088.1	66481812	.	C	A	.	.	MAF_INRAE=5.063;MAF_USDA=4.706
NC_035088.1	66481981	.	A	G	.	.	MAF_USDA=8.235
NC_035088.1	66481982	.	C	T	.	.	MAF_INRAE=12.5;MAF_USDA=10.588
NC_035088.1	66482121	.	A	T	.	.	MAF_USDA=1.639
NC_035088.1	66482239	.	C	A	.	.	MAF_INRAE=8.228;MAF_USDA=7.377
NC_035088.1	66482330	.	G	C	.	.	MAF_INRAE=41.139;MAF_USDA=22.917
NC_035088.1	66482442	.	G	T	.	.	MAF_USDA=8.824
NC_035088.1	66482508	.	A	T	.	.	MAF_USDA=8.333
NC_035088.1	66482520	.	C	A	.	.	MAF_INRAE=41.139;MAF_USDA=25.294
NC_035088.1	66482547	.	A	C	.	.	MAF_INRAE=41.139;MAF_USDA=24.118
NC_035088.1	66482558	.	G	T	.	.	MAF_INRAE=15.789;MAF_USDA=8.333
NC_035088.1	66482635	.	G	A	.	.	MAF_USDA=1.639
NC_035088.1	66482659	.	T	A	.	.	MAF_INRAE=5.063;MAF_USDA=3.529
NC_035088.1	66482703	.	C	T	.	.	MAF_USDA=5.294
NC_035088.1	66482709	.	G	C	.	.	MAF_USDA=1.639
NC_035088.1	66482939	.	T	C	.	.	MAF_INRAE=41.139;MAF_USDA=24.706
NC_035088.1	66483100	.	G	A	.	.	MAF_USDA=8.197
NC_035088.1	66483188	.	A	C	.	.	MAF_USDA=3.279
NC_035088.1	66483201	.	A	T	.	.	MAF_INRAE=40.506;MAF_USDA=26.19
NC_035088.1	66483203	.	G	A	.	.	MAF_USDA=2.5
NC_035088.1	66483249	.	T	C	.	.	MAF_USDA=9.167
NC_035088.1	66483260	.	C	T	.	.	MAF_INRAE=15.823;MAF_USDA=26.471
NC_035088.1	66483305	.	G	T	.	.	MAF_USDA=2.459
NC_035088.1	66483358	.	G	T	.	.	MAF_USDA=12.5
NC_035088.1	66483363	.	G	T	.	.	MAF_USDA=1.667
NC_035088.1	66483365	.	A	G	.	.	MAF_INRAE=15.19;MAF_USDA=21.429
NC_035088.1	66483376	.	G	A	.	.	MAF_USDA=2.5
NC_035088.1	66483425	.	C	G	.	.	MAF_USDA=5.952
NC_035088.1	66483580	.	C	T	.	.	MAF_INRAE=5.263;MAF_USDA=17.647
NC_035088.1	66483820	.	C	G	.	.	MAF_USDA=5.738
NC_035088.1	66483855	.	T	C	.	.	MAF_INRAE=17.722;MAF_USDA=1.639
NC_035088.1	66483902	.	T	C	.	.	MAF_USDA=12.5
NC_035088.1	66483903	.	A	T	.	.	MAF_USDA=25.0
NC_035088.1	66483906	.	T	A	.	.	MAF_USDA=5.294
NC_035088.1	66483959	.	C	T	.	.	MAF_USDA=5.294
NC_035088.1	66484011	.	C	T	.	.	MAF_INRAE=25.949;MAF_USDA=5.294
NC_035088.1	66484061	.	G	T	.	.	MAF_USDA=5.294
NC_035088.1	66484067	.	G	A	.	.	MAF_USDA=5.294
NC_035088.1	66484070	.	A	T	.	.	MAF_USDA=5.294
NC_035088.1	66484071	.	C	A	.	.	MAF_USDA=2.459
NC_035088.1	66484130	.	T	A	.	.	MAF_USDA=2.083
NC_035088.1	66484205	.	G	A	.	.	MAF_USDA=14.583
NC_035088.1	66484207	.	T	G	.	.	MAF_USDA=12.5
NC_035088.1	66484222	.	A	C	.	.	MAF_USDA=5.357
NC_035088.1	66484359	.	G	A	.	.	MAF_INRAE=16.456;MAF_USDA=5.357
NC_035088.1	66484379	.	G	A	.	.	MAF_USDA=1.639
NC_035088.1	66484584	.	A	G	.	.	MAF_USDA=1.639
NC_035088.1	66484609	.	G	A	.	.	MAF_INRAE=20.0;MAF_USDA=13.095
NC_035088.1	66484614	.	C	A	.	.	MAF_USDA=12.5
NC_035088.1	66484617	.	A	C	.	.	MAF_USDA=7.647
NC_035088.1	66484633	.	G	C	.	.	MAF_USDA=4.167
NC_035088.1	66484652	.	C	T	.	.	MAF_INRAE=17.722;MAF_USDA=4.706
NC_035088.1	66484832	.	C	A	.	.	MAF_INRAE=17.089;MAF_USDA=9.412
NC_035088.1	66484838	.	C	G	.	.	MAF_USDA=1.639
NC_035088.1	66484901	.	G	T	.	.	MAF_USDA=12.5
NC_035088.1	66484935	.	T	A	.	.	MAF_INRAE=50.0;MAF_USDA=47.917
NC_035088.1	66484990	.	C	A	.	.	MAF_USDA=1.639
NC_035088.1	66485013	.	C	T	.	.	MAF_USDA=2.459
NC_035088.1	66485066	.	C	T	.	.	MAF_INRAE=39.241;MAF_USDA=23.529
NC_035088.1	66485165	.	A	C	.	.	MAF_USDA=5.882
NC_035088.1	66485185	.	C	G	.	.	MAF_USDA=1.639
NC_035088.1	66485225	.	C	T	.	.	MAF_USDA=2.459
NC_035088.1	66485229	.	A	T	.	.	MAF_USDA=2.459
NC_035088.1	66485259	.	C	T	.	.	MAF_INRAE=2.5;MAF_USDA=5.882
NC_035088.1	66485321	.	C	A	.	.	MAF_INRAE=27.848;MAF_USDA=20.588
NC_035088.1	66485381	.	G	A	.	.	MAF_INRAE=17.089;MAF_USDA=14.706
NC_035088.1	66485409	.	G	A	.	.	MAF_USDA=3.279
NC_035088.1	66485431	.	G	T	.	.	MAF_INRAE=27.848;MAF_USDA=20.492
NC_035088.1	66485492	.	T	A	.	.	MAF_USDA=2.941
NC_035088.1	66485521	.	G	A	.	.	MAF_USDA=12.5
NC_035088.1	66485642	.	T	C	.	.	MAF_USDA=21.176
NC_035088.1	66485718	.	C	T	.	.	MAF_USDA=22.353
NC_035088.1	66485723	.	A	C	.	.	MAF_INRAE=17.722;MAF_USDA=4.706
NC_035088.1	66485796	.	C	T	.	.	MAF_USDA=3.279
NC_035088.1	66485931	.	G	A	.	.	MAF_USDA=24.118
NC_035088.1	66485943	.	C	A	.	.	MAF_USDA=1.639
NC_035088.1	66486066	.	A	C	.	.	MAF_USDA=6.25
NC_035088.1	66486096	.	G	C	.	.	MAF_INRAE=45.57;MAF_USDA=45.882
NC_035088.1	66486106	.	A	G	.	.	MAF_INRAE=45.57;MAF_USDA=43.529
NC_035088.1	66486116	.	C	A	.	.	MAF_INRAE=46.203;MAF_USDA=42.941
NC_035088.1	66486137	.	T	G	.	.	MAF_USDA=1.639
NC_035088.1	66486167	.	G	A	.	.	MAF_USDA=2.941
NC_035088.1	66486236	.	G	A	.	.	MAF_INRAE=27.848;MAF_USDA=20.588
NC_035088.1	66486279	.	T	A	.	.	MAF_USDA=3.333
NC_035088.1	66486282	.	G	T	.	.	MAF_USDA=12.5
NC_035088.1	66486348	.	G	A	.	.	MAF_USDA=1.765
NC_035088.1	66486370	.	C	T	.	.	MAF_USDA=1.639
NC_035088.1	66486528	.	C	T	.	.	MAF_INRAE=17.089;MAF_USDA=16.471
NC_035088.1	66486590	.	T	G	.	.	MAF_USDA=16.393
NC_035088.1	66486592	.	G	C	.	.	MAF_USDA=16.393
NC_035088.1	66486597	.	A	G	.	.	MAF_USDA=14.706
NC_035088.1	66486680	.	G	A	.	.	MAF_INRAE=44.937;MAF_USDA=47.647
NC_035088.1	66486693	.	G	A	.	.	MAF_USDA=5.882
NC_035088.1	66486771	.	A	C	.	.	MAF_USDA=10.656
NC_035088.1	66486824	.	A	G	.	.	MAF_USDA=2.941
NC_035088.1	66486874	.	C	T	.	.	MAF_INRAE=2.5
NC_035088.1	66486925	.	CG	CA	.	.	MAF_USDA=6.25
NC_035088.1	66487074	.	G	A	.	.	MAF_USDA=2.941
NC_035088.1	66487098	.	C	T	.	.	MAF_USDA=16.667
NC_035088.1	66487102	.	G	A	.	.	MAF_USDA=1.639
NC_035088.1	66487126	.	A	G	.	.	MAF_USDA=14.706
NC_035088.1	66487217	.	A	C	.	.	MAF_INRAE=45.57;MAF_USDA=32.353
NC_035088.1	66487247	.	A	G	.	.	MAF_USDA=2.083
NC_035088.1	66487248	.	C	G	.	.	MAF_USDA=2.083
NC_035088.1	66487251	.	G	T	.	.	MAF_USDA=2.083
NC_035088.1	66487252	.	G	A	.	.	MAF_USDA=2.083
NC_035088.1	66487267	.	A	G	.	.	MAF_USDA=2.083
NC_035088.1	66487284	.	A	G	.	.	MAF_INRAE=45.57;MAF_USDA=34.118
NC_035088.1	66487346	.	C	T	.	.	MAF_INRAE=2.5;MAF_USDA=6.471
NC_035088.1	66487528	.	G	A	.	.	MAF_USDA=2.941
NC_035088.1	66487537	.	C	T	.	.	MAF_USDA=2.459
NC_035088.1	66487538	.	G	A	.	.	MAF_USDA=2.941
NC_035088.1	66487600	.	C	T	.	.	MAF_INRAE=2.5
NC_035088.1	66487704	.	G	A	.	.	MAF_INRAE=17.722;MAF_USDA=5.294
NC_035088.1	66487726	.	A	C	.	.	MAF_USDA=5.882
NC_035088.1	66487747	.	G	A	.	.	MAF_INRAE=45.57;MAF_USDA=35.294
NC_035088.1	66487765	.	G	A	.	.	MAF_USDA=4.706
NC_035088.1	66487797	.	C	G	.	.	MAF_INRAE=45.57;MAF_USDA=35.294
NC_035088.1	66487821	.	C	T	.	.	MAF_INRAE=2.5;MAF_USDA=5.882
NC_035088.1	66487846	.	A	G	.	.	MAF_INRAE=44.937;MAF_USDA=37.059
NC_035088.1	66487853	.	A	T	.	.	MAF_USDA=15.574
NC_035088.1	66487863	.	G	A	.	.	MAF_INRAE=44.937;MAF_USDA=37.059
NC_035088.1	66488044	.	G	A	.	.	MAF_USDA=2.941
NC_035088.1	66488171	.	G	A	.	.	MAF_USDA=12.5
NC_035088.1	66488218	.	G	A	.	.	MAF_USDA=1.639
NC_035088.1	66488288	.	A	T	.	.	MAF_USDA=1.639
NC_035088.1	66488457	.	C	A	.	.	MAF_INRAE=46.203;MAF_USDA=37.647
NC_035088.1	66488487	.	G	T	.	.	MAF_INRAE=5.063;MAF_USDA=7.059
NC_035088.1	66488527	.	C	A	.	.	MAF_USDA=1.639
NC_035088.1	66488548	.	T	C	.	.	MAF_INRAE=45.57;MAF_USDA=36.471
NC_035088.1	66488597	.	C	A	.	.	MAF_USDA=16.393
NC_035088.1	66488603	.	G	A	.	.	MAF_USDA=3.529
NC_035088.1	66488624	.	T	C	.	.	MAF_INRAE=37.342;MAF_USDA=21.176
NC_035088.1	66488681	.	A	G	.	.	MAF_INRAE=45.57;MAF_USDA=50.0
NC_035088.1	66488702	.	G	A	.	.	MAF_INRAE=17.722;MAF_USDA=4.706
NC_035088.1	66488711	.	A	T	.	.	MAF_USDA=2.941
NC_035088.1	66488789	.	C	T	.	.	MAF_USDA=2.459
NC_035088.1	66488807	.	C	T	.	.	MAF_INRAE=17.722;MAF_USDA=4.098
NC_035088.1	66488812	.	C	A	.	.	MAF_USDA=1.639
NC_035088.1	66488826	.	C	T	.	.	MAF_INRAE=32.278;MAF_USDA=17.647
NC_035088.1	66488842	.	A	G	.	.	MAF_USDA=17.213
NC_035088.1	66488908	.	G	T	.	.	MAF_USDA=2.459
NC_035088.1	66489177	.	G	T	.	.	MAF_USDA=1.639
NC_035088.1	66489273	.	T	C	.	.	MAF_USDA=1.639
NC_035088.1	66489286	.	T	C	.	.	MAF_USDA=17.213
NC_035088.1	66489516	.	G	A	.	.	MAF_INRAE=45.57;MAF_USDA=36.471
NC_035088.1	66489522	.	G	T	.	.	MAF_INRAE=45.57;MAF_USDA=31.765
NC_035088.1	66489553	.	T	G	.	.	MAF_USDA=2.941
NC_035088.1	66489595	.	A	T	.	.	MAF_INRAE=17.722;MAF_USDA=10.588
NC_035088.1	66489640	.	G	T	.	.	MAF_USDA=1.639
NC_035088.1	66489669	.	T	G	.	.	MAF_USDA=1.639
NC_035088.1	66489735	.	T	C	.	.	MAF_USDA=6.471
NC_035088.1	66489752	.	T	C	.	.	MAF_INRAE=32.278;MAF_USDA=14.118
NC_035088.1	66489765	.	G	A	.	.	MAF_USDA=2.353
NC_035088.1	66489803	.	C	T	.	.	MAF_INRAE=25.316;MAF_USDA=4.706
NC_035088.1	66489875	.	G	A	.	.	MAF_USDA=18.033
NC_035088.1	66489881	.	G	T	.	.	MAF_USDA=8.333
NC_035088.1	66489883	.	A	G	.	.	MAF_USDA=8.333
NC_035088.1	66489899	.	T	C	.	.	MAF_USDA=12.5
NC_035088.1	66489963	.	C	A	.	.	MAF_USDA=12.5
NC_035088.1	66489987	.	C	T	.	.	MAF_USDA=37.5
NC_035088.1	66491964	.	A	T	.	.	MAF_USDA=15.217
NC_035088.1	66492093	.	T	A	.	.	MAF_USDA=33.333
NC_035088.1	66492104	.	C	A	.	.	MAF_USDA=10.417
NC_035088.1	66492132	.	C	A	.	.	MAF_USDA=12.5
NC_035088.1	66492250	.	T	G	.	.	MAF_INRAE=21.053;MAF_USDA=31.548
NC_035088.1	66492461	.	G	A	.	.	MAF_INRAE=43.038;MAF_USDA=36.471
NC_035088.1	66492527	.	C	A	.	.	MAF_USDA=2.459
NC_035088.1	66492591	.	C	T	.	.	MAF_INRAE=18.354;MAF_USDA=28.235
NC_035088.1	66492612	.	C	T	.	.	MAF_USDA=1.639
NC_035088.1	66492833	.	A	G	.	.	MAF_INRAE=3.333;MAF_USDA=17.647
NC_035088.1	66492992	.	C	T	.	.	MAF_INRAE=19.62;MAF_USDA=8.235
NC_035088.1	66493011	.	C	A	.	.	MAF_USDA=4.098
NC_035088.1	66493049	.	G	T	.	.	MAF_INRAE=5.263;MAF_USDA=2.941
NC_035088.1	66493086	.	T	C	.	.	MAF_USDA=15.882
NC_035088.1	66493121	.	C	T	.	.	MAF_USDA=1.639
NC_035088.1	66493122	.	A	G	.	.	MAF_INRAE=5.263;MAF_USDA=2.459
NC_035088.1	66493215	.	A	T	.	.	MAF_USDA=12.295
NC_035088.1	66493281	.	A	G	.	.	MAF_INRAE=35.443;MAF_USDA=46.471
NC_035088.1	66493298	.	T	C	.	.	MAF_USDA=8.824
NC_035088.1	66493312	.	C	G	.	.	MAF_INRAE=18.354;MAF_USDA=5.294
NC_035088.1	66493455	.	G	A	.	.	MAF_INRAE=19.62;MAF_USDA=11.176
NC_035088.1	66493490	.	C	T	.	.	MAF_USDA=3.279
NC_035088.1	66493514	.	C	T	.	.	MAF_USDA=2.459
NC_035088.1	66493526	.	A	G	.	.	MAF_USDA=12.5
NC_035088.1	66493645	.	G	A	.	.	MAF_USDA=7.647
NC_035088.1	66493693	.	G	A	.	.	MAF_INRAE=41.772;MAF_USDA=25.294
NC_035088.1	66493812	.	T	C	.	.	MAF_USDA=1.639
NC_035088.1	66493857	.	T	C	.	.	MAF_INRAE=6.962;MAF_USDA=14.118
NC_035088.1	66493886	.	A	T	.	.	MAF_INRAE=17.722;MAF_USDA=7.059
NC_035088.1	66493891	.	C	T	.	.	MAF_USDA=13.529
NC_035088.1	66493910	.	T	C	.	.	MAF_INRAE=41.139;MAF_USDA=28.824
NC_035088.1	66493920	.	C	A	.	.	MAF_INRAE=25.316;MAF_USDA=38.824
NC_035088.1	66493921	.	C	A	.	.	MAF_USDA=4.118
NC_035088.1	66493966	.	C	A	.	.	MAF_INRAE=1.667;MAF_USDA=8.235
NC_035088.1	66493979	.	G	A	.	.	MAF_INRAE=41.772;MAF_USDA=31.25
NC_035088.1	66494006	.	C	T	.	.	MAF_USDA=1.639
NC_035088.1	66494040	.	C	T	.	.	MAF_USDA=12.5
NC_035088.1	66494041	.	T	G	.	.	MAF_INRAE=5.263
NC_035088.1	66494090	.	T	G	.	.	MAF_USDA=1.639
NC_035088.1	66494158	.	G	A	.	.	MAF_USDA=9.836
NC_035088.1	66494159	.	C	T	.	.	MAF_USDA=16.667
NC_035088.1	66494510	.	T	C	.	.	MAF_INRAE=27.848;MAF_USDA=20.833
NC_035088.1	66494538	.	GGTCC	GGTCT	.	.	MAF_USDA=18.75
NC_035088.1	66494542	.	C	T	.	.	MAF_INRAE=33.333
NC_035088.1	66494664	.	A	C	.	.	MAF_USDA=8.333
NC_035088.1	66494697	.	A	G	.	.	MAF_USDA=12.5
NC_035088.1	66494703	.	T	A	.	.	MAF_USDA=11.765
NC_035088.1	66494759	.	T	C	.	.	MAF_USDA=11.475
NC_035088.1	66494782	.	C	A	.	.	MAF_USDA=1.639
NC_035088.1	66494837	.	T	A	.	.	MAF_INRAE=26.582;MAF_USDA=14.706
NC_035088.1	66494838	.	G	A	.	.	MAF_INRAE=31.667;MAF_USDA=14.706
NC_035088.1	66494988	.	G	C	.	.	MAF_INRAE=41.772;MAF_USDA=50.0
NC_035088.1	66495000	.	A	G	.	.	MAF_INRAE=45.0
NC_035088.1	66495069	.	G	T	.	.	MAF_USDA=2.941
NC_035088.1	66495109	.	C	A	.	.	MAF_INRAE=42.405;MAF_USDA=41.176
NC_035088.1	66495137	.	T	A	.	.	MAF_INRAE=14.557;MAF_USDA=19.412
NC_035088.1	66495195	.	C	T	.	.	MAF_USDA=12.5
NC_035088.1	66495320	.	C	A	.	.	MAF_USDA=10.656
NC_035088.1	66495344	.	T	A	.	.	MAF_USDA=9.016
NC_035088.1	66495366	.	G	A	.	.	MAF_INRAE=41.772;MAF_USDA=33.529
NC_035088.1	66495378	.	G	T	.	.	MAF_INRAE=41.139;MAF_USDA=33.529
NC_035088.1	66495426	.	G	A	.	.	MAF_INRAE=18.354;MAF_USDA=4.706
NC_035088.1	66495488	.	T	A	.	.	MAF_USDA=12.5
NC_035088.1	66495497	.	G	A	.	.	MAF_INRAE=14.557;MAF_USDA=19.412
NC_035088.1	66495526	.	G	C	.	.	MAF_USDA=8.197
NC_035088.1	66495552	.	C	T	.	.	MAF_INRAE=8.333;MAF_USDA=2.941
NC_035088.1	66495553	.	G	A	.	.	MAF_INRAE=28.481;MAF_USDA=12.941
NC_035088.1	66495570	.	G	A	.	.	MAF_USDA=3.529
NC_035088.1	66495656	.	C	G	.	.	MAF_INRAE=14.557;MAF_USDA=37.5
NC_035088.1	66495665	.	C	T	.	.	MAF_INRAE=13.924;MAF_USDA=22.917
NC_035088.1	66495674	.	C	A	.	.	MAF_INRAE=34.167;MAF_USDA=33.333
NC_035088.1	66495675	.	G	A	.	.	MAF_USDA=6.557
NC_035088.1	66495694	.	A	G	.	.	MAF_INRAE=43.038;MAF_USDA=43.452
NC_035088.1	66495696	.	T	C	.	.	MAF_INRAE=46.667;MAF_USDA=41.667
NC_035088.1	66495727	.	G	T	.	.	MAF_INRAE=42.405;MAF_USDA=42.262
NC_035088.1	66495732	.	C	A	.	.	MAF_INRAE=25.949;MAF_USDA=14.583
NC_035088.1	66495733	.	G	A	.	.	MAF_INRAE=22.5;MAF_USDA=12.5
NC_035088.1	66495742	.	C	T	.	.	MAF_INRAE=14.557;MAF_USDA=35.417
NC_035088.1	66495843	.	G	A	.	.	MAF_USDA=2.941
NC_035088.1	66495853	.	C	T	.	.	MAF_USDA=1.765
NC_035088.1	66496070	.	C	T	.	.	MAF_INRAE=14.557;MAF_USDA=25.0
NC_035088.1	66496078	.	G	A	.	.	MAF_USDA=1.667
NC_035088.1	66496191	.	C	T	.	.	MAF_INRAE=6.962;MAF_USDA=19.412
NC_035088.1	66496464	.	A	T	.	.	MAF_INRAE=25.949
NC_035088.1	66496465	.	A	C	.	.	MAF_INRAE=27.848;MAF_USDA=18.75
NC_035088.1	66496664	.	G	A	.	.	MAF_INRAE=18.354;MAF_USDA=1.639
NC_035088.1	66496734	.	C	T	.	.	MAF_INRAE=27.848;MAF_USDA=14.118
NC_035088.1	66496735	.	T	A	.	.	MAF_INRAE=50.0;MAF_USDA=27.647
NC_035088.1	66496831	.	T	G	.	.	MAF_USDA=1.639
NC_035088.1	66496839	.	T	C	.	.	MAF_INRAE=6.962;MAF_USDA=14.118
NC_035088.1	66496859	.	T	A	.	.	MAF_USDA=4.167
NC_035088.1	66496866	.	G	A	.	.	MAF_INRAE=27.848;MAF_USDA=14.118
NC_035088.1	66496894	.	G	A	.	.	MAF_INRAE=28.481;MAF_USDA=14.118
NC_035088.1	66496902	.	T	A	.	.	MAF_INRAE=28.481;MAF_USDA=14.118
NC_035088.1	66496974	.	C	T	.	.	MAF_USDA=2.381
NC_035088.1	66497087	.	C	T	.	.	MAF_INRAE=10.526;MAF_USDA=15.882
NC_035088.1	66497142	.	T	A	.	.	MAF_INRAE=24.684
NC_035088.1	66497144	.	G	A	.	.	MAF_INRAE=27.848;MAF_USDA=14.118
NC_035088.1	66497218	.	C	A	.	.	MAF_INRAE=49.367;MAF_USDA=27.381
NC_035088.1	66497278	.	C	T	.	.	MAF_USDA=4.098
NC_035088.1	66497279	.	G	T	.	.	MAF_USDA=12.5
NC_035088.1	66497282	.	G	A	.	.	MAF_USDA=1.639
NC_035088.1	66497316	.	G	A	.	.	MAF_USDA=12.5
NC_035088.1	66497320	.	A	C	.	.	MAF_USDA=1.765
NC_035088.1	66497442	.	G	T	.	.	MAF_INRAE=17.722;MAF_USDA=5.294
NC_035088.1	66497443	.	G	A	.	.	MAF_INRAE=6.962;MAF_USDA=10.0
NC_035088.1	66497482	.	C	A	.	.	MAF_INRAE=17.722;MAF_USDA=5.294
NC_035088.1	66497492	.	G	A	.	.	MAF_USDA=8.333
NC_035088.1	66497502	.	C	T	.	.	MAF_INRAE=9.167;MAF_USDA=2.353
NC_035088.1	66497507	.	C	G	.	.	MAF_INRAE=17.722;MAF_USDA=5.294
NC_035088.1	66497537	.	C	G	.	.	MAF_USDA=9.836
NC_035088.1	66497583	.	T	C	.	.	MAF_INRAE=17.089;MAF_USDA=6.557
NC_035088.1	66497643	.	G	A	.	.	MAF_INRAE=17.722;MAF_USDA=5.294
NC_035088.1	66497650	.	C	A	.	.	MAF_USDA=4.918
NC_035088.1	66497651	.	T	A	.	.	MAF_INRAE=9.167;MAF_USDA=2.353
NC_035088.1	66497653	.	T	C	.	.	MAF_INRAE=9.167;MAF_USDA=2.353
NC_035088.1	66497656	.	T	C	.	.	MAF_INRAE=9.167;MAF_USDA=2.353
NC_035088.1	66497724	.	G	A	.	.	MAF_USDA=10.417
NC_035088.1	66497744	.	C	A	.	.	MAF_USDA=1.765
NC_035088.1	66497823	.	A	G	.	.	MAF_INRAE=18.354;MAF_USDA=5.882
NC_035088.1	66497922	.	C	T	.	.	MAF_INRAE=27.215;MAF_USDA=14.706
NC_035088.1	66497958	.	G	C	.	.	MAF_INRAE=25.949;MAF_USDA=19.412
NC_035088.1	66497980	.	A	C	.	.	MAF_USDA=1.639
NC_035088.1	66497995	.	C	T	.	.	MAF_INRAE=25.949;MAF_USDA=11.765
NC_035088.1	66498022	.	G	T	.	.	MAF_INRAE=27.848;MAF_USDA=14.706
NC_035088.1	66498107	.	C	A	.	.	MAF_USDA=2.083
NC_035088.1	66498129	.	T	A	.	.	MAF_INRAE=14.557;MAF_USDA=11.176
NC_035088.1	66498134	.	T	G	.	.	MAF_USDA=10.588
NC_035088.1	66498239	.	C	A	.	.	MAF_INRAE=24.051;MAF_USDA=8.235
NC_035088.1	66498243	.	T	A	.	.	MAF_USDA=5.738
NC_035088.1	66498286	.	C	T	.	.	MAF_USDA=1.639
NC_035088.1	66498318	.	C	T	.	.	MAF_INRAE=31.646;MAF_USDA=47.647
NC_035088.1	66498414	.	T	A	.	.	MAF_USDA=13.529
NC_035088.1	66498484	.	G	A	.	.	MAF_USDA=1.639
NC_035088.1	66498498	.	A	C	.	.	MAF_INRAE=20.886;MAF_USDA=14.118
NC_035088.1	66498531	.	A	C	.	.	MAF_USDA=13.529
NC_035088.1	66498538	.	T	C	.	.	MAF_USDA=1.639
NC_035088.1	66498654	.	A	C	.	.	MAF_INRAE=32.278;MAF_USDA=45.882
NC_035088.1	66498657	.	C	T	.	.	MAF_INRAE=2.5;MAF_USDA=25.294
NC_035088.1	66498838	.	C	T	.	.	MAF_INRAE=25.316;MAF_USDA=20.588
NC_035088.1	66498861	.	T	C	.	.	MAF_INRAE=32.911;MAF_USDA=45.294
NC_035088.1	66499002	.	G	A	.	.	MAF_USDA=12.941
NC_035088.1	66499024	.	T	A	.	.	MAF_INRAE=25.949;MAF_USDA=21.176
NC_035088.1	66499042	.	A	C	.	.	MAF_INRAE=25.949;MAF_USDA=21.176
NC_035088.1	66499053	.	T	G	.	.	MAF_INRAE=25.949;MAF_USDA=9.016
NC_035088.1	66499099	.	T	C	.	.	MAF_INRAE=25.316;MAF_USDA=9.016
NC_035088.1	66499106	.	A	C	.	.	MAF_INRAE=49.367;MAF_USDA=45.082
NC_035088.1	66499157	.	C	A	.	.	MAF_USDA=2.459
NC_035088.1	66499218	.	T	C	.	.	MAF_USDA=12.5
NC_035088.1	66499233	.	T	C	.	.	MAF_INRAE=25.949;MAF_USDA=20.588
NC_035088.1	66499249	.	T	A	.	.	MAF_USDA=9.836
NC_035088.1	66499279	.	A	G	.	.	MAF_USDA=13.529
NC_035088.1	66499284	.	A	C	.	.	MAF_USDA=4.167
NC_035088.1	66499324	.	C	T	.	.	MAF_USDA=10.656
NC_035088.1	66499358	.	A	T	.	.	MAF_INRAE=5.696;MAF_USDA=8.824
NC_035088.1	66499479	.	T	A	.	.	MAF_INRAE=25.949;MAF_USDA=21.176
NC_035088.1	66499512	.	G	A	.	.	MAF_INRAE=25.949;MAF_USDA=9.016
NC_035088.1	66499631	.	C	T	.	.	MAF_INRAE=43.671;MAF_USDA=22.917
NC_035088.1	66499660	.	C	T	.	.	MAF_INRAE=25.316;MAF_USDA=21.176
NC_035088.1	66499666	.	G	A	.	.	MAF_USDA=22.353
NC_035088.1	66499716	.	T	C	.	.	MAF_INRAE=25.949;MAF_USDA=6.471
NC_035088.1	66499738	.	A	T	.	.	MAF_INRAE=15.19;MAF_USDA=35.294
NC_035088.1	66499780	.	T	A	.	.	MAF_USDA=4.706
NC_035088.1	66499796	.	T	C	.	.	MAF_INRAE=14.557;MAF_USDA=20.833
NC_035088.1	66499806	.	T	G	.	.	MAF_INRAE=25.949;MAF_USDA=20.588
NC_035088.1	66499943	.	A	T	.	.	MAF_USDA=13.095
NC_035088.1	66499946	.	C	T	.	.	MAF_INRAE=2.5;MAF_USDA=14.286
NC_035088.1	66500032	.	T	C	.	.	MAF_USDA=12.941
NC_035088.1	66500133	.	A	C	.	.	MAF_USDA=12.353
NC_035088.1	66500137	.	T	C	.	.	MAF_INRAE=34.81;MAF_USDA=34.706
NC_035088.1	66500222	.	A	C	.	.	MAF_USDA=1.639
NC_035088.1	66500255	.	G	T	.	.	MAF_INRAE=5.263
NC_035088.1	66500358	.	A	G	.	.	MAF_INRAE=21.519;MAF_USDA=13.529
NC_035088.1	66500384	.	T	G	.	.	MAF_USDA=9.016
NC_035088.1	66500689	.	G	T	.	.	MAF_USDA=1.639
NC_035088.1	66500800	.	A	C	.	.	MAF_INRAE=17.722;MAF_USDA=4.706
NC_035088.1	66500873	.	G	A	.	.	MAF_USDA=8.333
NC_035088.1	66501054	.	C	A	.	.	MAF_USDA=4.706
NC_035088.1	66501115	.	A	C	.	.	MAF_USDA=1.639
NC_035088.1	66501125	.	T	C	.	.	MAF_USDA=6.557
NC_035088.1	66501126	.	C	T	.	.	MAF_USDA=6.471
NC_035088.1	66501876	.	T	C	.	.	MAF_INRAE=35.443;MAF_USDA=39.583
NC_035088.1	66501922	.	C	A	.	.	MAF_USDA=9.836
NC_035088.1	66502001	.	C	G	.	.	MAF_USDA=5.738
NC_035088.1	66502119	.	G	T	.	.	MAF_USDA=1.639
NC_035088.1	66502125	.	G	C	.	.	MAF_USDA=4.098
NC_035088.1	66502132	.	G	T	.	.	MAF_USDA=2.459
NC_035088.1	66502152	.	A	G	.	.	MAF_USDA=10.588
NC_035088.1	66502156	.	C	A	.	.	MAF_USDA=3.279
NC_035088.1	66502158	.	T	G	.	.	MAF_USDA=1.639
NC_035088.1	66502227	.	C	T	.	.	MAF_USDA=4.918
NC_035088.1	66502274	.	C	T	.	.	MAF_USDA=2.459
NC_035088.1	66502282	.	T	C	.	.	MAF_INRAE=48.101;MAF_USDA=49.412
NC_035088.1	66502295	.	T	C	.	.	MAF_INRAE=48.101;MAF_USDA=50.0
NC_035088.1	66502305	.	C	A	.	.	MAF_INRAE=48.101;MAF_USDA=48.235
NC_035088.1	66502310	.	C	G	.	.	MAF_INRAE=48.101;MAF_USDA=48.235
NC_035088.1	66502371	.	A	G	.	.	MAF_USDA=6.25
NC_035088.1	66502549	.	T	A	.	.	MAF_USDA=4.348
NC_035088.1	66502604	.	T	A	.	.	MAF_USDA=14.583
NC_035088.1	66502670	.	A	G	.	.	MAF_USDA=14.583
NC_035088.1	66503734	.	G	T	.	.	MAF_INRAE=10.526;MAF_USDA=45.833
NC_035088.1	66503736	.	T	C	.	.	MAF_USDA=18.75
NC_035088.1	66503750	.	G	A	.	.	MAF_USDA=20.833
NC_035088.1	66503816	.	C	G	.	.	MAF_INRAE=21.519;MAF_USDA=14.754
NC_035088.1	66503852	.	G	A	.	.	MAF_USDA=2.459
NC_035088.1	66503882	.	G	T	.	.	MAF_USDA=3.279
NC_035088.1	66503922	.	T	A	.	.	MAF_INRAE=10.0;MAF_USDA=2.083
NC_035088.1	66503963	.	T	A	.	.	MAF_INRAE=25.949;MAF_USDA=14.118
NC_035088.1	66504034	.	G	A	.	.	MAF_USDA=2.459
NC_035088.1	66504066	.	C	G	.	.	MAF_INRAE=14.557;MAF_USDA=21.176
NC_035088.1	66504158	.	A	G	.	.	MAF_USDA=10.656
NC_035088.1	66504245	.	T	G	.	.	MAF_USDA=4.918
NC_035088.1	66504338	.	T	C	.	.	MAF_USDA=4.098
NC_035088.1	66504405	.	C	G	.	.	MAF_USDA=2.941
NC_035088.1	66504760	.	G	A	.	.	MAF_USDA=4.098
NC_035088.1	66504762	.	G	A	.	.	MAF_INRAE=24.684;MAF_USDA=18.235
NC_035088.1	66504855	.	G	T	.	.	MAF_USDA=1.639
NC_035088.1	66504874	.	G	A	.	.	MAF_INRAE=2.5;MAF_USDA=8.197
NC_035088.1	66504882	.	G	T	.	.	MAF_USDA=4.098
NC_035088.1	66504898	.	A	C	.	.	MAF_USDA=4.098
NC_035088.1	66504946	.	T	A	.	.	MAF_USDA=4.918
NC_035088.1	66505014	.	A	G	.	.	MAF_INRAE=2.5;MAF_USDA=4.098
NC_035088.1	66505023	.	G	T	.	.	MAF_INRAE=26.582;MAF_USDA=27.647
NC_035088.1	66505051	.	A	G	.	.	MAF_INRAE=2.5;MAF_USDA=4.098
NC_035088.1	66505056	.	T	G	.	.	MAF_USDA=4.167
NC_035088.1	66505074	.	T	G	.	.	MAF_USDA=1.765
NC_035088.1	66505096	.	A	C	.	.	MAF_USDA=4.118
NC_035088.1	66505118	.	C	T	.	.	MAF_INRAE=5.263
NC_035088.1	66505133	.	G	C	.	.	MAF_INRAE=10.526;MAF_USDA=14.118
NC_035088.1	66505144	.	G	T	.	.	MAF_USDA=8.235
NC_035088.1	66505166	.	T	C	.	.	MAF_INRAE=25.949
NC_035088.1	66505180	.	C	G	.	.	MAF_INRAE=17.722;MAF_USDA=7.377
NC_035088.1	66505212	.	C	A	.	.	MAF_INRAE=30.0
NC_035088.1	66505245	.	A	T	.	.	MAF_USDA=10.417
NC_035088.1	66505288	.	C	T	.	.	MAF_USDA=1.765
NC_035088.1	66505306	.	G	C	.	.	MAF_INRAE=6.329;MAF_USDA=10.588
NC_035088.1	66505328	.	G	A	.	.	MAF_INRAE=30.0
NC_035088.1	66505332	.	G	A	.	.	MAF_INRAE=30.0
NC_035088.1	66505357	.	T	A	.	.	MAF_INRAE=12.5
NC_035088.1	66505359	.	T	C	.	.	MAF_INRAE=12.5
NC_035088.1	66505382	.	C	G	.	.	MAF_INRAE=30.0
NC_035088.1	66505546	.	G	T	.	.	MAF_USDA=12.5
NC_035088.1	66505608	.	C	G	.	.	MAF_USDA=2.459
NC_035088.1	66505635	.	C	A	.	.	MAF_USDA=1.639
NC_035088.1	66505648	.	T	C	.	.	MAF_INRAE=31.579;MAF_USDA=32.353
NC_035088.1	66505660	.	C	A	.	.	MAF_USDA=2.083
NC_035088.1	66505705	.	A	G	.	.	MAF_USDA=2.459
NC_035088.1	66505928	.	C	T	.	.	MAF_USDA=4.098
NC_035088.1	66505947	.	C	A	.	.	MAF_USDA=4.118
NC_035088.1	66505999	.	G	A	.	.	MAF_USDA=8.333
NC_035088.1	66506016	.	G	A	.	.	MAF_USDA=1.639
NC_035088.1	66506105	.	G	A	.	.	MAF_INRAE=6.962;MAF_USDA=11.765
NC_035088.1	66506145	.	T	C	.	.	MAF_USDA=3.279
NC_035088.1	66506218	.	G	A	.	.	MAF_USDA=5.882
NC_035088.1	66506230	.	A	T	.	.	MAF_USDA=4.706
NC_035088.1	66506242	.	G	T	.	.	MAF_INRAE=2.5;MAF_USDA=4.918
NC_035088.1	66506247	.	C	A	.	.	MAF_INRAE=2.5;MAF_USDA=4.918
NC_035088.1	66506267	.	A	G	.	.	MAF_USDA=3.279
NC_035088.1	66506378	.	G	T	.	.	MAF_USDA=4.118
NC_035088.1	66506555	.	C	G	.	.	MAF_INRAE=14.557;MAF_USDA=11.585
NC_035088.1	66506616	.	A	G	.	.	MAF_USDA=4.167
NC_035088.1	66506698	.	A	C	.	.	MAF_USDA=29.167
NC_035088.1	66506703	.	C	T	.	.	MAF_INRAE=27.848;MAF_USDA=14.706
NC_035088.1	66506801	.	G	T	.	.	MAF_USDA=2.459
NC_035088.1	66506802	.	A	G	.	.	MAF_USDA=4.098
NC_035088.1	66506826	.	T	A	.	.	MAF_INRAE=25.949;MAF_USDA=10.0
NC_035088.1	66506827	.	A	T	.	.	MAF_USDA=18.235
NC_035088.1	66506828	.	A	T	.	.	MAF_USDA=4.918
NC_035088.1	66506888	.	G	A	.	.	MAF_INRAE=25.949;MAF_USDA=9.016
NC_035088.1	66506925	.	A	G	.	.	MAF_USDA=3.279
NC_035088.1	66506931	.	A	G	.	.	MAF_USDA=25.882
NC_035088.1	66506939	.	G	T	.	.	MAF_USDA=3.279
NC_035088.1	66506961	.	G	C	.	.	MAF_USDA=1.639
NC_035088.1	66507224	.	G	T	.	.	MAF_USDA=1.639
NC_035088.1	66507240	.	A	G	.	.	MAF_INRAE=40.506;MAF_USDA=41.176
NC_035088.1	66507307	.	G	A	.	.	MAF_USDA=2.459
NC_035088.1	66507320	.	C	T	.	.	MAF_INRAE=2.5
NC_035088.1	66507340	.	G	C	.	.	MAF_USDA=17.647
NC_035088.1	66507397	.	G	A	.	.	MAF_USDA=13.529
NC_035088.1	66507448	.	G	T	.	.	MAF_USDA=4.118
NC_035088.1	66507459	.	T	G	.	.	MAF_USDA=8.333
NC_035088.1	66507507	.	C	T	.	.	MAF_INRAE=25.949;MAF_USDA=9.412
NC_035088.1	66507579	.	G	A	.	.	MAF_INRAE=32.911;MAF_USDA=10.588
NC_035088.1	66507636	.	A	C	.	.	MAF_USDA=4.918
NC_035088.1	66507637	.	A	T	.	.	MAF_USDA=26.471
NC_035088.1	66507642	.	T	G	.	.	MAF_USDA=7.377
NC_035088.1	66507643	.	T	G	.	.	MAF_USDA=22.941
NC_035088.1	66507644	.	G	T	.	.	MAF_INRAE=9.167;MAF_USDA=8.235
NC_035088.1	66507669	.	G	T	.	.	MAF_INRAE=40.506;MAF_USDA=17.059
NC_035088.1	66507672	.	A	T	.	.	MAF_USDA=2.353
NC_035088.1	66507674	.	G	T	.	.	MAF_USDA=9.412
NC_035088.1	66507682	.	T	G	.	.	MAF_INRAE=41.139;MAF_USDA=16.471
NC_035088.1	66507694	.	T	C	.	.	MAF_INRAE=49.367;MAF_USDA=40.588
NC_035088.1	66507719	.	C	G	.	.	MAF_INRAE=21.053;MAF_USDA=37.647
NC_035088.1	66507737	.	T	G	.	.	MAF_INRAE=10.526;MAF_USDA=3.529
NC_035088.1	66507769	.	T	C	.	.	MAF_USDA=44.262
NC_035088.1	66508702	.	G	T	.	.	MAF_USDA=3.333
NC_035088.1	66508746	.	T	C	.	.	MAF_INRAE=21.053;MAF_USDA=46.471
NC_035088.1	66508771	.	C	A	.	.	MAF_INRAE=10.526;MAF_USDA=4.118
NC_035088.1	66508826	.	G	A	.	.	MAF_INRAE=10.526;MAF_USDA=20.588
NC_035088.1	66508845	.	A	G	.	.	MAF_INRAE=6.962;MAF_USDA=34.706
NC_035088.1	66508854	.	T	G	.	.	MAF_INRAE=39.873;MAF_USDA=32.941
NC_035088.1	66508872	.	T	A	.	.	MAF_USDA=9.016
NC_035088.1	66508882	.	T	A	.	.	MAF_USDA=14.118
NC_035088.1	66508883	.	G	A	.	.	MAF_USDA=14.118
NC_035088.1	66508999	.	T	A	.	.	MAF_USDA=2.353
NC_035088.1	66509019	.	G	T	.	.	MAF_USDA=1.639
NC_035088.1	66509032	.	C	A	.	.	MAF_INRAE=34.81;MAF_USDA=22.941
NC_035088.1	66509072	.	A	C	.	.	MAF_INRAE=17.722;MAF_USDA=3.279
NC_035088.1	66509074	.	C	T	.	.	MAF_USDA=2.083
NC_035088.1	66509132	.	A	T	.	.	MAF_USDA=1.639
NC_035088.1	66509160	.	C	A	.	.	MAF_USDA=14.706
NC_035088.1	66509176	.	C	A	.	.	MAF_USDA=12.941
NC_035088.1	66509198	.	A	C	.	.	MAF_INRAE=17.722;MAF_USDA=8.235
NC_035088.1	66509215	.	G	A	.	.	MAF_INRAE=17.722;MAF_USDA=3.279
NC_035088.1	66509257	.	G	C	.	.	MAF_USDA=1.765
NC_035088.1	66509267	.	T	C	.	.	MAF_USDA=4.098
NC_035088.1	66509315	.	A	T	.	.	MAF_USDA=13.529
NC_035088.1	66509326	.	A	C	.	.	MAF_USDA=3.279
NC_035088.1	66509398	.	C	T	.	.	MAF_INRAE=24.684;MAF_USDA=24.706
NC_035088.1	66509404	.	C	T	.	.	MAF_USDA=4.918
NC_035088.1	66509478	.	C	A	.	.	MAF_INRAE=17.089;MAF_USDA=15.882
NC_035088.1	66509482	.	T	A	.	.	MAF_INRAE=17.722;MAF_USDA=8.235
NC_035088.1	66509574	.	G	T	.	.	MAF_USDA=4.918
NC_035088.1	66509586	.	C	T	.	.	MAF_USDA=1.639
NC_035088.1	66509624	.	A	G	.	.	MAF_INRAE=17.722;MAF_USDA=8.824
NC_035088.1	66509632	.	C	T	.	.	MAF_USDA=3.279
NC_035088.1	66509670	.	C	A	.	.	MAF_INRAE=17.089;MAF_USDA=8.824
NC_035088.1	66509721	.	G	C	.	.	MAF_USDA=4.918
NC_035088.1	66509874	.	T	G	.	.	MAF_USDA=14.118
NC_035088.1	66509982	.	C	T	.	.	MAF_INRAE=2.5
NC_035088.1	66509983	.	T	G	.	.	MAF_INRAE=2.5
NC_035088.1	66510205	.	G	C	.	.	MAF_USDA=6.471
NC_035088.1	66510255	.	G	A	.	.	MAF_INRAE=32.911;MAF_USDA=17.647
NC_035088.1	66510258	.	C	A	.	.	MAF_USDA=1.639
NC_035088.1	66510298	.	G	A	.	.	MAF_INRAE=17.722;MAF_USDA=15.882
NC_035088.1	66510514	.	T	C	.	.	MAF_USDA=3.279
NC_035088.1	66510561	.	C	A	.	.	MAF_INRAE=6.962;MAF_USDA=9.836
NC_035088.1	66510608	.	C	A	.	.	MAF_INRAE=18.354;MAF_USDA=1.639
NC_035088.1	66510646	.	C	T	.	.	MAF_USDA=4.098
NC_035088.1	66510873	.	G	A	.	.	MAF_INRAE=17.722;MAF_USDA=4.706
NC_035088.1	66510905	.	T	C	.	.	MAF_INRAE=16.667
NC_035088.1	66510925	.	T	G	.	.	MAF_INRAE=5.063;MAF_USDA=6.471
NC_035088.1	66510981	.	G	T	.	.	MAF_USDA=2.353
NC_035088.1	66511021	.	G	T	.	.	MAF_USDA=5.882
NC_035088.1	66511044	.	A	C	.	.	MAF_USDA=1.639
NC_035088.1	66511059	.	T	G	.	.	MAF_USDA=1.639
NC_035088.1	66511098	.	A	C	.	.	MAF_INRAE=5.063;MAF_USDA=6.471
NC_035088.1	66511305	.	A	G	.	.	MAF_INRAE=1.667
NC_035088.1	66511346	.	T	G	.	.	MAF_INRAE=36.842;MAF_USDA=41.176
NC_035088.1	66511559	.	T	C	.	.	MAF_USDA=4.918
NC_035088.1	66511634	.	G	T	.	.	MAF_USDA=1.639
NC_035088.1	66511647	.	A	C	.	.	MAF_INRAE=25.0
NC_035088.1	66511657	.	G	T	.	.	MAF_INRAE=28.333
NC_035088.1	66511658	.	A	T	.	.	MAF_INRAE=28.333
NC_035088.1	66511678	.	C	T	.	.	MAF_INRAE=42.5
NC_035088.1	66511694	.	G	A	.	.	MAF_INRAE=43.333
NC_035088.1	66511715	.	T	C	.	.	MAF_INRAE=44.167
NC_035088.1	66511776	.	A	G	.	.	MAF_INRAE=43.333
NC_035088.1	66511781	.	G	T	.	.	MAF_INRAE=43.333
NC_035088.1	66511819	.	T	C	.	.	MAF_INRAE=30.0
NC_035088.1	66511858	.	T	C	.	.	MAF_INRAE=32.5
NC_035088.1	66511873	.	A	C	.	.	MAF_INRAE=39.167
NC_035088.1	66511885	.	T	C	.	.	MAF_INRAE=37.5
NC_035088.1	66511925	.	A	G	.	.	MAF_INRAE=36.667
NC_035088.1	66511935	.	A	T	.	.	MAF_INRAE=36.667
NC_035088.1	66511938	.	A	C	.	.	MAF_INRAE=35.833
NC_035088.1	66511952	.	A	G	.	.	MAF_INRAE=33.333
NC_035088.1	66511961	.	C	T	.	.	MAF_INRAE=32.5
NC_035088.1	66511972	.	T	C	.	.	MAF_INRAE=30.833
NC_035088.1	66511983	.	T	A	.	.	MAF_INRAE=20.833
NC_035088.1	66512011	.	T	C	.	.	MAF_INRAE=5.833
NC_035088.1	66512166	.	G	T	.	.	MAF_INRAE=17.722;MAF_USDA=1.639
NC_035088.1	66512246	.	G	T	.	.	MAF_USDA=1.639
NC_035088.1	66512835	.	C	G	.	.	MAF_INRAE=6.329;MAF_USDA=31.765
NC_035088.1	66512841	.	G	A	.	.	MAF_USDA=3.279
NC_035088.1	66512875	.	A	G	.	.	MAF_USDA=2.353
NC_035088.1	66512879	.	G	A	.	.	MAF_INRAE=3.333;MAF_USDA=7.377
NC_035088.1	66512948	.	T	C	.	.	MAF_USDA=3.279
NC_035088.1	66513026	.	C	T	.	.	MAF_USDA=10.588
NC_035088.1	66513027	.	C	T	.	.	MAF_USDA=11.176
NC_035088.1	66513076	.	A	G	.	.	MAF_INRAE=34.177;MAF_USDA=12.353
NC_035088.1	66513123	.	T	C	.	.	MAF_INRAE=6.962;MAF_USDA=22.353
NC_035088.1	66513141	.	C	T	.	.	MAF_USDA=2.353
NC_035088.1	66513368	.	A	C	.	.	MAF_USDA=8.197
NC_035088.1	66513371	.	T	C	.	.	MAF_USDA=4.918
NC_035088.1	66513398	.	C	T	.	.	MAF_INRAE=9.167;MAF_USDA=2.083
NC_035088.1	66513424	.	G	T	.	.	MAF_USDA=4.098
NC_035088.1	66513462	.	A	T	.	.	MAF_INRAE=21.053;MAF_USDA=19.412
NC_035088.1	66513486	.	A	C	.	.	MAF_USDA=6.557
NC_035088.1	66513618	.	C	T	.	.	MAF_USDA=4.918
NC_035088.1	66513668	.	T	G	.	.	MAF_INRAE=26.316;MAF_USDA=15.882
NC_035088.1	66513675	.	C	A	.	.	MAF_INRAE=10.526;MAF_USDA=5.294
NC_035088.1	66513680	.	A	C	.	.	MAF_INRAE=21.053;MAF_USDA=33.529
NC_035088.1	66513696	.	T	C	.	.	MAF_USDA=11.905
NC_035088.1	66513894	.	C	T	.	.	MAF_USDA=2.459
NC_035088.1	66513926	.	G	C	.	.	MAF_USDA=1.639
NC_035088.1	66514034	.	G	A	.	.	MAF_USDA=6.557
NC_035088.1	66514076	.	G	A	.	.	MAF_INRAE=32.911;MAF_USDA=8.333
NC_035088.1	66514247	.	A	T	.	.	MAF_USDA=4.918
NC_035088.1	66514257	.	T	A	.	.	MAF_USDA=4.918
NC_035088.1	66514262	.	T	G	.	.	MAF_USDA=10.588
NC_035088.1	66514346	.	T	C	.	.	MAF_USDA=5.738
NC_035088.1	66514505	.	A	T	.	.	MAF_USDA=1.639
NC_035088.1	66514583	.	G	T	.	.	MAF_INRAE=34.81;MAF_USDA=6.471
NC_035088.1	66514659	.	A	T	.	.	MAF_INRAE=17.722;MAF_USDA=4.706
NC_035088.1	66514771	.	A	G	.	.	MAF_USDA=1.639
NC_035088.1	66514852	.	G	A	.	.	MAF_USDA=7.647
NC_035088.1	66514878	.	A	G	.	.	MAF_USDA=8.333
NC_035088.1	66515062	.	G	T	.	.	MAF_INRAE=42.405;MAF_USDA=37.059
NC_035088.1	66515097	.	G	A	.	.	MAF_USDA=2.459
NC_035088.1	66515098	.	C	T	.	.	MAF_USDA=5.882
NC_035088.1	66515110	.	G	T	.	.	MAF_USDA=4.918
NC_035088.1	66515120	.	G	T	.	.	MAF_INRAE=42.5;MAF_USDA=12.353
NC_035088.1	66515130	.	G	A	.	.	MAF_USDA=4.918
NC_035088.1	66515254	.	C	A	.	.	MAF_INRAE=6.962;MAF_USDA=32.941
NC_035088.1	66515360	.	G	T	.	.	MAF_USDA=4.098
NC_035088.1	66515361	.	G	T	.	.	MAF_USDA=4.098
NC_035088.1	66515417	.	A	G	.	.	MAF_USDA=1.639
NC_035088.1	66515563	.	C	T	.	.	MAF_USDA=3.279
NC_035088.1	66515688	.	C	T	.	.	MAF_INRAE=17.722;MAF_USDA=4.118
NC_035088.1	66515695	.	T	C	.	.	MAF_INRAE=6.962;MAF_USDA=34.118
NC_035088.1	66515705	.	G	A	.	.	MAF_INRAE=8.228;MAF_USDA=7.377
NC_035088.1	66515766	.	C	A	.	.	MAF_USDA=3.279
NC_035088.1	66515877	.	C	G	.	.	MAF_USDA=2.353
NC_035088.1	66515937	.	G	A	.	.	MAF_INRAE=35.443;MAF_USDA=30.588
NC_035088.1	66515938	.	G	T	.	.	MAF_USDA=1.639
NC_035088.1	66516112	.	C	G	.	.	MAF_USDA=3.279
NC_035088.1	66516131	.	C	A	.	.	MAF_USDA=2.459
NC_035088.1	66516281	.	A	G	.	.	MAF_INRAE=22.152;MAF_USDA=18.235
NC_035088.1	66516359	.	T	C	.	.	MAF_INRAE=14.557;MAF_USDA=6.471
NC_035088.1	66516363	.	G	A	.	.	MAF_USDA=4.918
NC_035088.1	66516425	.	T	A	.	.	MAF_INRAE=6.962;MAF_USDA=32.941
NC_035088.1	66516471	.	G	A	.	.	MAF_INRAE=24.684;MAF_USDA=42.941
NC_035088.1	66516553	.	G	T	.	.	MAF_USDA=7.647
NC_035088.1	66516587	.	A	C	.	.	MAF_USDA=4.098
NC_035088.1	66516595	.	G	A	.	.	MAF_USDA=5.833
NC_035088.1	66516623	.	A	C	.	.	MAF_USDA=3.279
NC_035088.1	66516905	.	C	T	.	.	MAF_USDA=5.738
NC_035088.1	66516974	.	T	A	.	.	MAF_USDA=33.333
NC_035088.1	66517066	.	G	C	.	.	MAF_USDA=4.918
NC_035088.1	66517484	.	T	A	.	.	MAF_USDA=7.377
NC_035088.1	66517536	.	T	C	.	.	MAF_USDA=1.639
NC_035088.1	66517537	.	C	T	.	.	MAF_USDA=1.639
NC_035088.1	66517549	.	G	T	.	.	MAF_INRAE=9.167;MAF_USDA=2.083
NC_035088.1	66517913	.	G	T	.	.	MAF_USDA=2.353
NC_035088.1	66517918	.	A	T	.	.	MAF_INRAE=9.167;MAF_USDA=2.083
NC_035088.1	66518014	.	C	A	.	.	MAF_USDA=4.167
NC_035088.1	66518046	.	C	T	.	.	MAF_USDA=4.918
NC_035088.1	66518058	.	T	C	.	.	MAF_INRAE=13.333;MAF_USDA=4.167
NC_035088.1	66518074	.	G	A	.	.	MAF_INRAE=3.333
NC_035088.1	66518075	.	T	G	.	.	MAF_INRAE=3.333
NC_035088.1	66518082	.	C	A	.	.	MAF_INRAE=3.333
NC_035088.1	66518291	.	C	T	.	.	MAF_INRAE=34.177;MAF_USDA=12.941
NC_035088.1	66518314	.	G	A	.	.	MAF_USDA=8.333
NC_035088.1	66518325	.	G	C	.	.	MAF_INRAE=25.949;MAF_USDA=5.294
NC_035088.1	66518417	.	T	G	.	.	MAF_USDA=7.647
NC_035088.1	66518445	.	G	C	.	.	MAF_INRAE=2.5;MAF_USDA=1.639
NC_035088.1	66518469	.	G	A	.	.	MAF_INRAE=17.722;MAF_USDA=4.706
NC_035088.1	66518559	.	C	T	.	.	MAF_INRAE=17.722;MAF_USDA=4.118
NC_035088.1	66518560	.	G	A	.	.	MAF_INRAE=17.722;MAF_USDA=1.639
NC_035088.1	66518578	.	G	A	.	.	MAF_INRAE=17.722;MAF_USDA=1.639
NC_035088.1	66518628	.	A	C	.	.	MAF_USDA=1.639
NC_035088.1	66518854	.	T	A	.	.	MAF_USDA=7.647
NC_035088.1	66518889	.	C	T	.	.	MAF_USDA=2.941
NC_035088.1	66518958	.	G	A	.	.	MAF_INRAE=8.228;MAF_USDA=7.377
NC_035088.1	66519145	.	A	G	.	.	MAF_USDA=4.167
NC_035088.1	66519184	.	A	T	.	.	MAF_USDA=11.765
NC_035088.1	66519185	.	C	A	.	.	MAF_INRAE=35.443;MAF_USDA=27.059
NC_035088.1	66519248	.	T	C	.	.	MAF_INRAE=43.671;MAF_USDA=36.747
NC_035088.1	66519251	.	C	T	.	.	MAF_INRAE=3.333;MAF_USDA=33.333
NC_035088.1	66519415	.	A	G	.	.	MAF_USDA=14.118
NC_035088.1	66519868	.	G	C	.	.	MAF_INRAE=10.526
NC_035088.1	66519924	.	G	C	.	.	MAF_INRAE=8.861;MAF_USDA=8.929
NC_035088.1	66519933	.	T	C	.	.	MAF_USDA=6.667
NC_035088.1	66519964	.	G	T	.	.	MAF_USDA=4.167
NC_035088.1	66520042	.	G	T	.	.	MAF_INRAE=22.152;MAF_USDA=18.824
NC_035088.1	66520172	.	A	T	.	.	MAF_USDA=1.765
NC_035088.1	66520229	.	C	A	.	.	MAF_INRAE=8.228;MAF_USDA=8.824
NC_035088.1	66520341	.	A	C	.	.	MAF_USDA=2.459
NC_035088.1	66520605	.	A	C	.	.	MAF_INRAE=17.089;MAF_USDA=4.706
NC_035088.1	66520710	.	C	A	.	.	MAF_USDA=4.098
NC_035088.1	66520733	.	G	A	.	.	MAF_INRAE=21.519;MAF_USDA=24.706
NC_035088.1	66520788	.	C	A	.	.	MAF_USDA=6.557
NC_035088.1	66520809	.	A	G	.	.	MAF_USDA=12.353
NC_035088.1	66520837	.	A	G	.	.	MAF_USDA=11.905
NC_035088.1	66520880	.	C	T	.	.	MAF_USDA=6.522
NC_035088.1	66520902	.	G	A	.	.	MAF_INRAE=5.263;MAF_USDA=12.5
NC_035088.1	66520989	.	C	T	.	.	MAF_USDA=3.333
NC_035088.1	66520995	.	A	C	.	.	MAF_INRAE=10.526;MAF_USDA=2.083
NC_035088.1	66521170	.	C	A	.	.	MAF_INRAE=22.785;MAF_USDA=18.235
NC_035088.1	66521230	.	T	C	.	.	MAF_INRAE=21.519;MAF_USDA=38.235
NC_035088.1	66521261	.	A	G	.	.	MAF_USDA=12.941
NC_035088.1	66521361	.	T	C	.	.	MAF_INRAE=5.263;MAF_USDA=12.5
NC_035088.1	66521545	.	T	A	.	.	MAF_INRAE=21.519;MAF_USDA=37.059
NC_035088.1	66521559	.	G	A	.	.	MAF_USDA=14.706
NC_035088.1	66521620	.	G	T	.	.	MAF_INRAE=18.354;MAF_USDA=1.639
NC_035088.1	66521656	.	C	T	.	.	MAF_USDA=15.294
NC_035088.1	66521674	.	T	C	.	.	MAF_USDA=2.353
NC_035088.1	66521791	.	A	G	.	.	MAF_USDA=2.083
NC_035088.1	66521882	.	C	T	.	.	MAF_INRAE=21.519;MAF_USDA=39.412
NC_035088.1	66521957	.	C	T	.	.	MAF_USDA=8.197
NC_035088.1	66521991	.	G	T	.	.	MAF_USDA=3.279
NC_035088.1	66522058	.	T	C	.	.	MAF_INRAE=18.354;MAF_USDA=1.639
NC_035088.1	66522103	.	C	T	.	.	MAF_USDA=4.098
NC_035088.1	66522169	.	C	T	.	.	MAF_USDA=4.918
NC_035088.1	66522192	.	G	T	.	.	MAF_USDA=2.353
NC_035088.1	66522233	.	C	T	.	.	MAF_INRAE=21.519;MAF_USDA=45.882
NC_035088.1	66522248	.	A	G	.	.	MAF_INRAE=21.519;MAF_USDA=46.471
NC_035088.1	66522251	.	T	C	.	.	MAF_INRAE=21.667;MAF_USDA=40.588
NC_035088.1	66522285	.	T	C	.	.	MAF_INRAE=18.354;MAF_USDA=1.639
NC_035088.1	66522307	.	C	A	.	.	MAF_USDA=8.333
NC_035088.1	66522372	.	C	T	.	.	MAF_USDA=4.098
NC_035088.1	66522376	.	G	A	.	.	MAF_INRAE=20.253;MAF_USDA=7.059
NC_035088.1	66522446	.	G	A	.	.	MAF_USDA=7.377
NC_035088.1	66522470	.	G	T	.	.	MAF_USDA=4.098
NC_035088.1	66522583	.	G	C,*	.	.	MAF_INRAE=31.579
NC_035088.1	66522623	.	T	C	.	.	MAF_INRAE=43.038;MAF_USDA=45.082
NC_035088.1	66522639	.	A	C	.	.	MAF_USDA=10.0
NC_035088.1	66522742	.	C	A	.	.	MAF_INRAE=39.241;MAF_USDA=23.529
NC_035088.1	66522749	.	T	C	.	.	MAF_INRAE=39.241;MAF_USDA=22.353
NC_035088.1	66522751	.	A	C	.	.	MAF_INRAE=40.0;MAF_USDA=21.176
NC_035088.1	66522772	.	T	C	.	.	MAF_INRAE=40.506;MAF_USDA=40.588
NC_035088.1	66522842	.	A	C	.	.	MAF_USDA=9.836
NC_035088.1	66522845	.	T	C	.	.	MAF_USDA=9.836
NC_035088.1	66522858	.	T	G	.	.	MAF_INRAE=18.354;MAF_USDA=10.588
NC_035088.1	66522863	.	C	A	.	.	MAF_USDA=10.656
NC_035088.1	66522946	.	C	A	.	.	MAF_USDA=6.557
NC_035088.1	66522997	.	T	C	.	.	MAF_USDA=7.377
NC_035088.1	66523036	.	A	C	.	.	MAF_INRAE=18.354;MAF_USDA=4.167
NC_035088.1	66523043	.	A	C	.	.	MAF_USDA=4.167
NC_035088.1	66523200	.	A	C	.	.	MAF_INRAE=2.5;MAF_USDA=7.377
NC_035088.1	66523201	.	G	T	.	.	MAF_USDA=3.279
NC_035088.1	66523226	.	T	C	.	.	MAF_USDA=19.412
NC_035088.1	66523246	.	G	A	.	.	MAF_INRAE=39.873;MAF_USDA=22.941
NC_035088.1	66523364	.	T	C	.	.	MAF_USDA=5.738
NC_035088.1	66523462	.	A	G	.	.	MAF_USDA=5.738
NC_035088.1	66523476	.	G	A	.	.	MAF_USDA=6.557
NC_035088.1	66523543	.	A	C	.	.	MAF_USDA=2.459
NC_035088.1	66523612	.	T	C	.	.	MAF_USDA=5.172
NC_035088.1	66523614	.	G	T	.	.	MAF_USDA=4.31
NC_035088.1	66523671	.	C	T	.	.	MAF_USDA=12.805
NC_035088.1	66523774	.	C	T	.	.	MAF_USDA=3.049
NC_035088.1	66523812	.	A	T	.	.	MAF_USDA=10.976
NC_035088.1	66523824	.	C	G	.	.	MAF_USDA=10.169
NC_035088.1	66523828	.	C	T	.	.	MAF_USDA=4.31
NC_035088.1	66523856	.	C	G	.	.	MAF_USDA=6.25
NC_035088.1	66523860	.	A	T	.	.	MAF_USDA=6.25
NC_035088.1	66523864	.	C	T	.	.	MAF_USDA=6.25
NC_035088.1	66523865	.	C	A	.	.	MAF_USDA=6.25
NC_035088.1	66523866	.	C	T	.	.	MAF_USDA=6.25
NC_035088.1	66523872	.	C	T	.	.	MAF_USDA=9.322
NC_035088.1	66523933	.	C	A	.	.	MAF_USDA=2.542
NC_035088.1	66523947	.	C	T	.	.	MAF_USDA=11.017
NC_035088.1	66523959	.	T	C	.	.	MAF_INRAE=42.105;MAF_USDA=33.333
NC_035088.1	66523989	.	A	T	.	.	MAF_INRAE=14.557
NC_035088.1	66523997	.	T	C	.	.	MAF_INRAE=13.333
NC_035088.1	66523998	.	G	A	.	.	MAF_INRAE=13.333
NC_035088.1	66524021	.	A	G	.	.	MAF_INRAE=15.823;MAF_USDA=22.917
NC_035088.1	66524043	.	G	C	.	.	MAF_INRAE=17.089;MAF_USDA=27.083
NC_035088.1	66524051	.	A	C	.	.	MAF_USDA=8.197
NC_035088.1	66524084	.	G	A	.	.	MAF_INRAE=20.886;MAF_USDA=19.412
NC_035088.1	66524143	.	G	T	.	.	MAF_USDA=7.377
NC_035088.1	66524184	.	A	T	.	.	MAF_USDA=1.639
NC_035088.1	66524244	.	A	G	.	.	MAF_INRAE=18.987;MAF_USDA=4.167
NC_035088.1	66524299	.	G	A	.	.	MAF_INRAE=18.354;MAF_USDA=1.639
NC_035088.1	66524310	.	G	C	.	.	MAF_USDA=4.098
NC_035088.1	66524411	.	C	T	.	.	MAF_USDA=4.918
NC_035088.1	66524469	.	A	G	.	.	MAF_INRAE=10.127;MAF_USDA=25.294
NC_035088.1	66524506	.	A	G	.	.	MAF_INRAE=10.127;MAF_USDA=12.941
NC_035088.1	66524524	.	C	T	.	.	MAF_USDA=7.377
NC_035088.1	66524530	.	G	C	.	.	MAF_USDA=7.377
NC_035088.1	66524560	.	G	A	.	.	MAF_USDA=8.197
NC_035088.1	66524608	.	T	A	.	.	MAF_INRAE=5.063;MAF_USDA=3.529
NC_035088.1	66524662	.	C	T	.	.	MAF_INRAE=25.0;MAF_USDA=40.588
NC_035088.1	66524663	.	G	A	.	.	MAF_USDA=7.377
NC_035088.1	66524664	.	C	A	.	.	MAF_INRAE=14.167
NC_035088.1	66524684	.	G	A	.	.	MAF_INRAE=14.557;MAF_USDA=9.412
NC_035088.1	66524689	.	C	G	.	.	MAF_INRAE=18.354;MAF_USDA=1.639
NC_035088.1	66524752	.	A	G	.	.	MAF_INRAE=17.089;MAF_USDA=4.706
NC_035088.1	66524907	.	G	A	.	.	MAF_INRAE=14.557;MAF_USDA=10.588
NC_035088.1	66524929	.	C	T	.	.	MAF_INRAE=9.494;MAF_USDA=20.588
NC_035088.1	66525020	.	C	T	.	.	MAF_INRAE=5.263;MAF_USDA=12.5
NC_035088.1	66525094	.	A	G	.	.	MAF_USDA=4.167
NC_035088.1	66525181	.	A	G	.	.	MAF_USDA=2.459
NC_035088.1	66525201	.	T	C	.	.	MAF_USDA=4.918
NC_035088.1	66525254	.	C	T	.	.	MAF_INRAE=14.167
NC_035088.1	66525479	.	T	C	.	.	MAF_USDA=9.836
NC_035088.1	66525511	.	G	T	.	.	MAF_INRAE=18.354;MAF_USDA=4.167
NC_035088.1	66525531	.	G	A	.	.	MAF_USDA=8.197
NC_035088.1	66525540	.	A	G	.	.	MAF_INRAE=14.557;MAF_USDA=8.824
NC_035088.1	66525591	.	C	T	.	.	MAF_USDA=7.377
NC_035088.1	66525786	.	G	T	.	.	MAF_USDA=4.098
NC_035088.1	66525823	.	C	T	.	.	MAF_USDA=4.098
NC_035088.1	66525837	.	A	G	.	.	MAF_USDA=2.353
NC_035088.1	66525870	.	A	G	.	.	MAF_USDA=7.377
NC_035088.1	66525874	.	G	A	.	.	MAF_USDA=2.353
NC_035088.1	66525923	.	G	A	.	.	MAF_USDA=9.016
NC_035088.1	66525924	.	C	A	.	.	MAF_USDA=9.016
NC_035088.1	66525928	.	G	A	.	.	MAF_USDA=8.197
NC_035088.1	66526021	.	T	C	.	.	MAF_USDA=7.377
NC_035088.1	66526032	.	T	C	.	.	MAF_USDA=8.333
NC_035088.1	66526084	.	C	T	.	.	MAF_USDA=1.667
NC_035088.1	66526161	.	G	A	.	.	MAF_USDA=7.5
NC_035088.1	66526167	.	T	C	.	.	MAF_USDA=1.667
NC_035088.1	66526184	.	A	G	.	.	MAF_USDA=1.667
NC_035088.1	66526207	.	A	C	.	.	MAF_USDA=9.836
NC_035088.1	66526227	.	T	C	.	.	MAF_USDA=2.459
NC_035088.1	66526315	.	G	A	.	.	MAF_INRAE=21.519;MAF_USDA=24.706
NC_035088.1	66526418	.	G	A	.	.	MAF_INRAE=17.089;MAF_USDA=4.706
NC_035088.1	66526419	.	G	T	.	.	MAF_INRAE=17.722;MAF_USDA=19.412
NC_035088.1	66526442	.	T	A	.	.	MAF_INRAE=17.089;MAF_USDA=4.706
NC_035088.1	66526444	.	G	C	.	.	MAF_INRAE=19.167;MAF_USDA=4.706
NC_035088.1	66526482	.	G	A	.	.	MAF_INRAE=21.519;MAF_USDA=25.882
NC_035088.1	66526662	.	A	G	.	.	MAF_INRAE=21.519;MAF_USDA=25.882
NC_035088.1	66526742	.	G	C	.	.	MAF_INRAE=12.5
NC_035088.1	66526780	.	A	T	.	.	MAF_USDA=14.706
NC_035088.1	66526822	.	C	A	.	.	MAF_INRAE=5.063;MAF_USDA=3.529
NC_035088.1	66526898	.	A	C	.	.	MAF_INRAE=31.646;MAF_USDA=31.765
NC_035088.1	66527009	.	G	T	.	.	MAF_USDA=7.377
NC_035088.1	66527018	.	G	A	.	.	MAF_USDA=8.824
NC_035088.1	66527034	.	T	G	.	.	MAF_INRAE=10.127;MAF_USDA=40.588
NC_035088.1	66527094	.	A	G	.	.	MAF_USDA=6.557
NC_035088.1	66527097	.	G	T	.	.	MAF_USDA=2.459
NC_035088.1	66527117	.	G	A	.	.	MAF_USDA=7.377
NC_035088.1	66527148	.	C	T	.	.	MAF_USDA=4.918
NC_035088.1	66527172	.	G	A	.	.	MAF_INRAE=22.152;MAF_USDA=25.294
NC_035088.1	66527305	.	C	T	.	.	MAF_USDA=2.083
NC_035088.1	66527315	.	C	T	.	.	MAF_USDA=1.639
NC_035088.1	66527348	.	T	G	.	.	MAF_USDA=9.016
NC_035088.1	66527427	.	G	A	.	.	MAF_USDA=5.738
NC_035088.1	66527508	.	G	C	.	.	MAF_USDA=1.639
NC_035088.1	66527601	.	G	C	.	.	MAF_INRAE=3.333
NC_035088.1	66527625	.	T	C	.	.	MAF_USDA=9.412
NC_035088.1	66527657	.	T	A	.	.	MAF_USDA=11.765
NC_035088.1	66527667	.	T	C	.	.	MAF_USDA=13.529
NC_035088.1	66527668	.	G	C	.	.	MAF_USDA=12.353
NC_035088.1	66527766	.	A	G	.	.	MAF_INRAE=2.5
NC_035088.1	66527771	.	A	T	.	.	MAF_INRAE=2.5
NC_035088.1	66527779	.	T	C	.	.	MAF_INRAE=2.5;MAF_USDA=14.118
NC_035088.1	66527780	.	G	A	.	.	MAF_INRAE=2.5;MAF_USDA=13.529
NC_035088.1	66527804	.	G	A	.	.	MAF_INRAE=1.667
NC_035088.1	66527805	.	G	T	.	.	MAF_INRAE=1.667;MAF_USDA=14.583
NC_035088.1	66527807	.	C	A	.	.	MAF_INRAE=1.667;MAF_USDA=7.059
NC_035088.1	66527813	.	T	C	.	.	MAF_INRAE=1.667;MAF_USDA=18.75
NC_035088.1	66527818	.	T	C	.	.	MAF_INRAE=1.667;MAF_USDA=20.833
NC_035088.1	66527832	.	A	G	.	.	MAF_USDA=1.639
NC_035088.1	66527835	.	A	C	.	.	MAF_USDA=1.639
NC_035088.1	66527999	.	C	T	.	.	MAF_USDA=8.333
NC_035088.1	66528121	.	A	T	.	.	MAF_INRAE=17.089;MAF_USDA=4.167
NC_035088.1	66528148	.	A	G	.	.	MAF_USDA=2.941
NC_035088.1	66528154	.	T	A	.	.	MAF_USDA=3.529
NC_035088.1	66528245	.	T	A	.	.	MAF_USDA=7.647
NC_035088.1	66528331	.	G	C	.	.	MAF_USDA=4.167
NC_035088.1	66528338	.	A	G	.	.	MAF_INRAE=18.354;MAF_USDA=1.639
NC_035088.1	66528363	.	C	T	.	.	MAF_INRAE=18.354;MAF_USDA=1.639
NC_035088.1	66528453	.	A	G	.	.	MAF_INRAE=29.747;MAF_USDA=35.882
NC_035088.1	66528481	.	T	C	.	.	MAF_INRAE=18.354;MAF_USDA=2.459
NC_035088.1	66528514	.	C	T	.	.	MAF_INRAE=8.228;MAF_USDA=11.176
NC_035088.1	66528535	.	C	T	.	.	MAF_INRAE=18.354;MAF_USDA=1.639
NC_035088.1	66528818	.	A	C	.	.	MAF_USDA=1.639
NC_035088.1	66528918	.	C	T	.	.	MAF_USDA=5.738
NC_035088.1	66528992	.	G	T	.	.	MAF_USDA=12.5
NC_035088.1	66529147	.	A	G	.	.	MAF_USDA=4.167
NC_035088.1	66529160	.	C	A	.	.	MAF_USDA=16.667
NC_035088.1	66529196	.	T	G	.	.	MAF_USDA=18.75
NC_035088.1	66529540	.	T	C	.	.	MAF_INRAE=26.667;MAF_USDA=4.167
NC_035088.1	66529609	.	G	A	.	.	MAF_USDA=2.459
NC_035088.1	66529614	.	A	C	.	.	MAF_USDA=3.529
NC_035088.1	66529758	.	A	G	.	.	MAF_INRAE=10.0;MAF_USDA=7.377
NC_035088.1	66529871	.	C	T	.	.	MAF_USDA=4.098
NC_035088.1	66529913	.	C	A	.	.	MAF_USDA=18.235
NC_035088.1	66529940	.	C	T	.	.	MAF_INRAE=18.333
NC_035088.1	66529950	.	T	C	.	.	MAF_INRAE=20.0
NC_035088.1	66529988	.	C	A	.	.	MAF_INRAE=40.0
NC_035088.1	66529995	.	T	A	.	.	MAF_INRAE=41.667
NC_035088.1	66530003	.	G	A	.	.	MAF_USDA=8.197
NC_035088.1	66530028	.	C	A	.	.	MAF_INRAE=13.333;MAF_USDA=9.016
NC_035088.1	66530046	.	T	C	.	.	MAF_USDA=5.738
NC_035088.1	66530085	.	G	A	.	.	MAF_INRAE=3.333;MAF_USDA=4.167
NC_035088.1	66530091	.	C	A	.	.	MAF_INRAE=19.167;MAF_USDA=8.824
NC_035088.1	66530118	.	A	G	.	.	MAF_INRAE=7.5;MAF_USDA=25.882
NC_035088.1	66530165	.	C	G	.	.	MAF_USDA=1.765
NC_035088.1	66530176	.	C	T	.	.	MAF_USDA=2.353
NC_035088.1	66530201	.	G	A	.	.	MAF_INRAE=3.333;MAF_USDA=16.667
NC_035088.1	66530210	.	A	T	.	.	MAF_INRAE=45.833
NC_035088.1	66530214	.	A	T	.	.	MAF_INRAE=37.5
NC_035088.1	66530217	.	C	T	.	.	MAF_USDA=8.235
NC_035088.1	66530218	.	T	A	.	.	MAF_INRAE=7.595;MAF_USDA=7.377
NC_035088.1	66530245	.	T	A	.	.	MAF_INRAE=29.167
NC_035088.1	66530304	.	C	T	.	.	MAF_INRAE=39.167;MAF_USDA=31.25
NC_035088.1	66530308	.	T	C	.	.	MAF_INRAE=17.5
NC_035088.1	66530311	.	T	G	.	.	MAF_INRAE=12.5
NC_035088.1	66530314	.	A	C	.	.	MAF_INRAE=15.0
NC_035088.1	66530331	.	A	G	.	.	MAF_INRAE=8.333;MAF_USDA=9.016
NC_035088.1	66530332	.	G	C	.	.	MAF_INRAE=4.43
NC_035088.1	66530339	.	T	G	.	.	MAF_INRAE=8.333;MAF_USDA=4.918
NC_035088.1	66530348	.	C	T	.	.	MAF_INRAE=13.291;MAF_USDA=14.118
NC_035088.1	66530356	.	G	A	.	.	MAF_INRAE=18.354;MAF_USDA=1.639
NC_035088.1	66530362	.	A	G	.	.	MAF_INRAE=1.667
NC_035088.1	66530368	.	A	C	.	.	MAF_INRAE=1.667
NC_035088.1	66530383	.	T	G	.	.	MAF_USDA=2.459
NC_035088.1	66530426	.	G	A	.	.	MAF_INRAE=31.646;MAF_USDA=22.353
NC_035088.1	66530459	.	T	G	.	.	MAF_USDA=12.353
NC_035088.1	66530513	.	T	C	.	.	MAF_USDA=14.118
NC_035088.1	66530528	.	G	A	.	.	MAF_INRAE=39.241;MAF_USDA=15.882
NC_035088.1	66530663	.	G	A	.	.	MAF_INRAE=18.987;MAF_USDA=11.765
NC_035088.1	66530682	.	G	T	.	.	MAF_INRAE=48.101;MAF_USDA=48.824
NC_035088.1	66530749	.	T	A	.	.	MAF_USDA=1.639
NC_035088.1	66530753	.	C	T	.	.	MAF_USDA=1.639
NC_035088.1	66530786	.	T	C	.	.	MAF_INRAE=14.557;MAF_USDA=19.643
NC_035088.1	66530804	.	T	G	.	.	MAF_USDA=1.667
NC_035088.1	66530915	.	A	T	.	.	MAF_INRAE=32.911;MAF_USDA=15.476
NC_035088.1	66530934	.	T	C	.	.	MAF_INRAE=19.167;MAF_USDA=2.083
NC_035088.1	66530985	.	A	G	.	.	MAF_USDA=16.071
NC_035088.1	66531012	.	C	T	.	.	MAF_INRAE=35.443;MAF_USDA=30.0
NC_035088.1	66531017	.	C	T	.	.	MAF_USDA=1.667
NC_035088.1	66531020	.	C	G	.	.	MAF_INRAE=35.443;MAF_USDA=29.167
NC_035088.1	66531031	.	C	G	.	.	MAF_INRAE=40.0
NC_035088.1	66531037	.	A	G	.	.	MAF_INRAE=18.354;MAF_USDA=13.69
NC_035088.1	66531155	.	G	A	.	.	MAF_USDA=5.0
NC_035088.1	66531166	.	C	T	.	.	MAF_USDA=8.333
NC_035088.1	66531172	.	A	T	.	.	MAF_USDA=4.167
NC_035088.1	66531205	.	G	A	.	.	MAF_USDA=4.167
NC_035088.1	66531208	.	C	T	.	.	MAF_INRAE=18.354;MAF_USDA=1.786
NC_035088.1	66531253	.	A	T	.	.	MAF_INRAE=36.076;MAF_USDA=20.833
NC_035088.1	66531271	.	C	T	.	.	MAF_INRAE=17.722;MAF_USDA=4.762
NC_035088.1	66531396	.	C	T	.	.	MAF_INRAE=17.722;MAF_USDA=4.706
NC_035088.1	66531400	.	G	A	.	.	MAF_INRAE=36.076;MAF_USDA=25.294
NC_035088.1	66531401	.	T	A	.	.	MAF_INRAE=40.833;MAF_USDA=26.471
NC_035088.1	66531452	.	C	T	.	.	MAF_INRAE=14.557;MAF_USDA=19.412
NC_035088.1	66531500	.	T	A	.	.	MAF_INRAE=16.456;MAF_USDA=4.706
NC_035088.1	66531560	.	C	T	.	.	MAF_INRAE=17.089
NC_035088.1	66531563	.	G	T	.	.	MAF_USDA=4.098
NC_035088.1	66531629	.	C	A	.	.	MAF_INRAE=44.937;MAF_USDA=27.647
NC_035088.1	66531630	.	C	A	.	.	MAF_INRAE=42.5;MAF_USDA=29.412
NC_035088.1	66531672	.	A	G	.	.	MAF_INRAE=34.167;MAF_USDA=42.353
NC_035088.1	66531684	.	C	T	.	.	MAF_INRAE=20.833;MAF_USDA=13.529
NC_035088.1	66531826	.	G	A	.	.	MAF_USDA=21.765
NC_035088.1	66531915	.	C	A	.	.	MAF_INRAE=43.671;MAF_USDA=35.882
NC_035088.1	66531918	.	C	T	.	.	MAF_INRAE=42.5;MAF_USDA=35.882
NC_035088.1	66532121	.	G	A	.	.	MAF_INRAE=10.526;MAF_USDA=3.529
NC_035088.1	66532174	.	A	T	.	.	MAF_USDA=16.667
NC_035088.1	66532342	.	T	C	.	.	MAF_INRAE=35.443
NC_035088.1	66532346	.	G	C	.	.	MAF_INRAE=33.333;MAF_USDA=31.25
NC_035088.1	66532347	.	T	G	.	.	MAF_INRAE=33.333;MAF_USDA=25.882
NC_035088.1	66532356	.	T	G	.	.	MAF_USDA=8.235
NC_035088.1	66532375	.	G	A	.	.	MAF_USDA=1.639
NC_035088.1	66532381	.	G	A	.	.	MAF_USDA=12.941
NC_035088.1	66532387	.	C	A	.	.	MAF_USDA=3.279
NC_035088.1	66532428	.	G	A	.	.	MAF_USDA=5.738
NC_035088.1	66532483	.	C	T	.	.	MAF_INRAE=17.722;MAF_USDA=5.882
NC_035088.1	66532515	.	A	T	.	.	MAF_USDA=1.639
NC_035088.1	66532666	.	G	A	.	.	MAF_INRAE=19.62;MAF_USDA=13.529
NC_035088.1	66532713	.	T	C	.	.	MAF_USDA=12.5
NC_035088.1	66532749	.	C	T	.	.	MAF_USDA=5.738
NC_035088.1	66532842	.	G	T	.	.	MAF_USDA=6.557
NC_035088.1	66532900	.	C	A	.	.	MAF_INRAE=2.5;MAF_USDA=4.918
NC_035088.1	66532943	.	G	A	.	.	MAF_USDA=4.918
NC_035088.1	66532945	.	T	A	.	.	MAF_USDA=2.459
NC_035088.1	66532999	.	G	T	.	.	MAF_USDA=6.471
NC_035088.1	66533240	.	G	A	.	.	MAF_USDA=25.0
NC_035088.1	66533275	.	G	C	.	.	MAF_USDA=1.639
NC_035088.1	66533323	.	C	T	.	.	MAF_INRAE=10.127;MAF_USDA=20.833
NC_035088.1	66533362	.	G	A	.	.	MAF_INRAE=2.5
NC_035088.1	66533364	.	C	A	.	.	MAF_INRAE=2.5
NC_035088.1	66533414	.	C	T	.	.	MAF_USDA=1.639
NC_035088.1	66533444	.	A	G	.	.	MAF_INRAE=18.333
NC_035088.1	66533463	.	C	A	.	.	MAF_INRAE=2.5;MAF_USDA=21.176
NC_035088.1	66533542	.	C	A	.	.	MAF_INRAE=19.62;MAF_USDA=27.059
NC_035088.1	66533715	.	C	T	.	.	MAF_INRAE=40.833
NC_035088.1	66533727	.	C	G	.	.	MAF_USDA=3.279
NC_035088.1	66533728	.	G	A	.	.	MAF_INRAE=44.167
NC_035088.1	66533780	.	G	A	.	.	MAF_INRAE=47.5
NC_035088.1	66533781	.	G	A	.	.	MAF_INRAE=47.5
NC_035088.1	66533786	.	C	A	.	.	MAF_INRAE=47.5
NC_035088.1	66533843	.	C	T	.	.	MAF_INRAE=46.667
NC_035088.1	66533851	.	C	T	.	.	MAF_INRAE=6.329
NC_035088.1	66533879	.	C	A	.	.	MAF_INRAE=2.5;MAF_USDA=12.069
NC_035088.1	66533903	.	C	G	.	.	MAF_INRAE=47.5
NC_035088.1	66533923	.	G	C	.	.	MAF_USDA=41.667
NC_035088.1	66533926	.	A	C	.	.	MAF_INRAE=47.5;MAF_USDA=41.667
NC_035088.1	66533938	.	A	C	.	.	MAF_INRAE=48.333
NC_035088.1	66533945	.	G	C	.	.	MAF_INRAE=47.5
NC_035088.1	66534044	.	T	G	.	.	MAF_INRAE=49.167
NC_035088.1	66534058	.	A	G	.	.	MAF_INRAE=2.632
NC_035088.1	66534064	.	T	A	.	.	MAF_INRAE=49.167
NC_035088.1	66534065	.	G	A	.	.	MAF_INRAE=2.5
NC_035088.1	66534101	.	G	A	.	.	MAF_USDA=18.75
NC_035088.1	66534133	.	C	A	.	.	MAF_USDA=7.377
NC_035088.1	66534142	.	A	G	.	.	MAF_INRAE=44.167
NC_035088.1	66534143	.	C	A	.	.	MAF_INRAE=44.167
NC_035088.1	66534218	.	A	G	.	.	MAF_INRAE=15.0
NC_035088.1	66534240	.	A	G	.	.	MAF_INRAE=10.0
NC_035088.1	66534241	.	A	G	.	.	MAF_INRAE=10.0
NC_035088.1	66534272	.	G	A	.	.	MAF_INRAE=7.5
NC_035088.1	66534273	.	A	G	.	.	MAF_USDA=8.197
NC_035088.1	66534296	.	T	A	.	.	MAF_INRAE=14.167
NC_035088.1	66534304	.	C	G	.	.	MAF_INRAE=14.167
NC_035088.1	66534414	.	A	T	.	.	MAF_USDA=3.279
NC_035088.1	66534421	.	G	A	.	.	MAF_USDA=4.918
NC_035088.1	66534458	.	A	G	.	.	MAF_USDA=12.295
NC_035088.1	66534463	.	G	T	.	.	MAF_INRAE=21.667
NC_035088.1	66534494	.	G	A	.	.	MAF_INRAE=18.354;MAF_USDA=4.098
NC_035088.1	66534806	.	C	T	.	.	MAF_INRAE=36.842;MAF_USDA=44.706
NC_035088.1	66534826	.	T	C	.	.	MAF_INRAE=49.367;MAF_USDA=24.706
NC_035088.1	66534849	.	C	T	.	.	MAF_INRAE=11.667;MAF_USDA=7.059
NC_035088.1	66534862	.	T	A	.	.	MAF_INRAE=9.494;MAF_USDA=10.0
NC_035088.1	66534937	.	A	C	.	.	MAF_INRAE=43.038
NC_035088.1	66534973	.	G	T	.	.	MAF_USDA=7.647
NC_035088.1	66534974	.	G	T	.	.	MAF_USDA=7.647
NC_035088.1	66536890	.	T	G	.	.	MAF_USDA=16.867
NC_035088.1	66536933	.	G	C	.	.	MAF_USDA=8.929
NC_035088.1	66536935	.	C	A	.	.	MAF_USDA=1.667
NC_035088.1	66536950	.	C	G	.	.	MAF_USDA=12.5
NC_035088.1	66536983	.	G	A	.	.	MAF_USDA=15.06
NC_035088.1	66537009	.	G	C	.	.	MAF_USDA=14.634
NC_035088.1	66537070	.	C	A	.	.	MAF_USDA=17.5
NC_035088.1	66537180	.	T	C	.	.	MAF_INRAE=41.139;MAF_USDA=24.706
NC_035088.1	66537214	.	C	T	.	.	MAF_USDA=7.377
NC_035088.1	66537252	.	A	T	.	.	MAF_INRAE=29.747;MAF_USDA=12.941
NC_035088.1	66537257	.	G	C	.	.	MAF_INRAE=17.089;MAF_USDA=5.294
NC_035088.1	66537290	.	G	T	.	.	MAF_INRAE=17.089;MAF_USDA=5.294
NC_035088.1	66537413	.	G	T	.	.	MAF_USDA=2.459
NC_035088.1	66537646	.	G	A	.	.	MAF_INRAE=29.747;MAF_USDA=4.118
NC_035088.1	66537749	.	G	A	.	.	MAF_USDA=4.098
NC_035088.1	66537771	.	A	T	.	.	MAF_INRAE=18.354;MAF_USDA=1.639
NC_035088.1	66537777	.	G	A	.	.	MAF_INRAE=9.494;MAF_USDA=10.0
NC_035088.1	66537824	.	G	T	.	.	MAF_USDA=7.377
NC_035088.1	66537852	.	G	A	.	.	MAF_INRAE=19.167;MAF_USDA=11.765
NC_035088.1	66537854	.	G	A	.	.	MAF_INRAE=19.167;MAF_USDA=11.765
NC_035088.1	66537858	.	G	A	.	.	MAF_INRAE=9.494;MAF_USDA=10.0
NC_035088.1	66537870	.	G	A	.	.	MAF_INRAE=11.667;MAF_USDA=10.0
NC_035088.1	66537914	.	C	T	.	.	MAF_INRAE=17.089;MAF_USDA=5.294
NC_035088.1	66537916	.	C	T	.	.	MAF_USDA=8.197
NC_035088.1	66537918	.	G	C	.	.	MAF_INRAE=9.494;MAF_USDA=9.412
NC_035088.1	66538187	.	C	T	.	.	MAF_INRAE=18.333
NC_035088.1	66538208	.	A	T	.	.	MAF_INRAE=49.167
NC_035088.1	66538221	.	G	A	.	.	MAF_USDA=3.279
NC_035088.1	66538248	.	C	A	.	.	MAF_USDA=1.639
NC_035088.1	66538267	.	T	A	.	.	MAF_USDA=16.667
NC_035088.1	66539276	.	T	C	.	.	MAF_USDA=1.639
NC_035088.1	66539305	.	G	T	.	.	MAF_USDA=10.588
NC_035088.1	66539337	.	T	G	.	.	MAF_INRAE=18.354;MAF_USDA=1.639
NC_035088.1	66539404	.	T	A	.	.	MAF_USDA=3.279
NC_035088.1	66539410	.	A	C	.	.	MAF_USDA=6.557
NC_035088.1	66539416	.	A	G	.	.	MAF_USDA=7.377
NC_035088.1	66539422	.	C	G	.	.	MAF_USDA=7.377
NC_035088.1	66539423	.	T	G	.	.	MAF_USDA=7.377
NC_035088.1	66539500	.	C	A	.	.	MAF_INRAE=15.19;MAF_USDA=30.588
NC_035088.1	66539523	.	T	A	.	.	MAF_USDA=7.059
NC_035088.1	66539722	.	C	T	.	.	MAF_USDA=6.471
NC_035088.1	66539730	.	A	G	.	.	MAF_USDA=2.083
NC_035088.1	66539748	.	A	C	.	.	MAF_USDA=4.098
NC_035088.1	66539759	.	A	C	.	.	MAF_INRAE=35.443;MAF_USDA=17.213
NC_035088.1	66539791	.	A	G	.	.	MAF_USDA=3.279
NC_035088.1	66539867	.	G	A	.	.	MAF_INRAE=32.911;MAF_USDA=11.176
NC_035088.1	66539899	.	C	G	.	.	MAF_INRAE=18.354;MAF_USDA=1.639
NC_035088.1	66539921	.	A	T	.	.	MAF_USDA=1.639
NC_035088.1	66539922	.	G	T	.	.	MAF_USDA=1.639
NC_035088.1	66539966	.	G	A	.	.	MAF_INRAE=19.167;MAF_USDA=10.0
NC_035088.1	66540043	.	C	T	.	.	MAF_INRAE=18.354;MAF_USDA=1.639
NC_035088.1	66540074	.	T	G	.	.	MAF_INRAE=18.354;MAF_USDA=1.667
NC_035088.1	66540087	.	C	A	.	.	MAF_USDA=5.357
NC_035088.1	66540105	.	C	A	.	.	MAF_INRAE=18.987;MAF_USDA=1.639
NC_035088.1	66540118	.	C	A	.	.	MAF_INRAE=19.167;MAF_USDA=10.0
NC_035088.1	66540344	.	G	T	.	.	MAF_INRAE=16.456;MAF_USDA=7.647
NC_035088.1	66540346	.	C	G	.	.	MAF_INRAE=18.333;MAF_USDA=7.647
NC_035088.1	66540411	.	T	C	.	.	MAF_INRAE=8.333
NC_035088.1	66540424	.	G	C	.	.	MAF_INRAE=50.0
NC_035088.1	66540445	.	T	G	.	.	MAF_INRAE=18.354;MAF_USDA=10.0
NC_035088.1	66540464	.	A	C	.	.	MAF_INRAE=19.167
NC_035088.1	66540474	.	C	T	.	.	MAF_INRAE=19.167
NC_035088.1	66540547	.	C	G	.	.	MAF_INRAE=19.167;MAF_USDA=15.294
NC_035088.1	66540592	.	G	A	.	.	MAF_INRAE=15.19;MAF_USDA=34.118
NC_035088.1	66540603	.	C	A	.	.	MAF_INRAE=21.519;MAF_USDA=12.5
NC_035088.1	66540648	.	C	G	.	.	MAF_USDA=12.5
NC_035088.1	66540650	.	T	A	.	.	MAF_USDA=12.5
NC_035088.1	66540655	.	A	G	.	.	MAF_USDA=9.639
NC_035088.1	66541708	.	G	A	.	.	MAF_USDA=35.119
NC_035088.1	66541717	.	C	A	.	.	MAF_INRAE=10.526;MAF_USDA=7.647
NC_035088.1	66541737	.	C	A	.	.	MAF_USDA=5.738
NC_035088.1	66541773	.	C	T	.	.	MAF_USDA=5.882
NC_035088.1	66541787	.	T	C	.	.	MAF_USDA=3.279
NC_035088.1	66541812	.	T	C	.	.	MAF_INRAE=50.0;MAF_USDA=45.294
NC_035088.1	66541828	.	T	G	.	.	MAF_USDA=4.098
NC_035088.1	66541897	.	C	G	.	.	MAF_INRAE=19.167;MAF_USDA=18.75
NC_035088.1	66541993	.	C	T	.	.	MAF_USDA=7.059
NC_035088.1	66542052	.	A	T	.	.	MAF_INRAE=14.557;MAF_USDA=5.882
NC_035088.1	66542079	.	G	C	.	.	MAF_INRAE=10.833;MAF_USDA=33.333
NC_035088.1	66542084	.	C	T	.	.	MAF_INRAE=12.5;MAF_USDA=33.333
NC_035088.1	66542122	.	C	T	.	.	MAF_INRAE=13.333
NC_035088.1	66542239	.	T	C	.	.	MAF_INRAE=10.0
NC_035088.1	66542407	.	G	C	.	.	MAF_USDA=8.333
NC_035088.1	66542479	.	T	C	.	.	MAF_USDA=6.557
NC_035088.1	66542518	.	A	C	.	.	MAF_INRAE=3.333;MAF_USDA=3.529
NC_035088.1	66542560	.	A	T	.	.	MAF_USDA=1.639
NC_035088.1	66542601	.	T	C	.	.	MAF_USDA=1.639
NC_035088.1	66542734	.	A	G	.	.	MAF_INRAE=14.557;MAF_USDA=8.824
NC_035088.1	66542758	.	C	G	.	.	MAF_USDA=4.918
NC_035088.1	66542897	.	G	A	.	.	MAF_USDA=2.459
NC_035088.1	66542915	.	A	T	.	.	MAF_INRAE=17.722;MAF_USDA=8.824
NC_035088.1	66542923	.	C	A	.	.	MAF_INRAE=13.924;MAF_USDA=8.824
NC_035088.1	66542929	.	C	T	.	.	MAF_INRAE=11.392;MAF_USDA=2.083
NC_035088.1	66542967	.	G	A	.	.	MAF_USDA=1.639
NC_035088.1	66543026	.	G	A	.	.	MAF_USDA=1.639
NC_035088.1	66543040	.	G	A	.	.	MAF_INRAE=14.557;MAF_USDA=9.412
NC_035088.1	66543087	.	A	T	.	.	MAF_USDA=3.279
NC_035088.1	66543358	.	C	T	.	.	MAF_INRAE=20.886;MAF_USDA=12.353
NC_035088.1	66543710	.	T	C	.	.	MAF_USDA=5.294
NC_035088.1	66543711	.	G	T	.	.	MAF_USDA=1.639
NC_035088.1	66543712	.	T	A	.	.	MAF_USDA=1.639
NC_035088.1	66543966	.	C	T	.	.	MAF_INRAE=18.987;MAF_USDA=8.235
NC_035088.1	66544089	.	G	T	.	.	MAF_USDA=3.279
NC_035088.1	66544090	.	A	G	.	.	MAF_INRAE=31.013;MAF_USDA=26.471
NC_035088.1	66544203	.	C	T	.	.	MAF_INRAE=18.333;MAF_USDA=12.353
NC_035088.1	66544308	.	C	T	.	.	MAF_USDA=6.557
NC_035088.1	66544396	.	G	T	.	.	MAF_USDA=8.333
NC_035088.1	66544431	.	G	A	.	.	MAF_INRAE=1.667
NC_035088.1	66544434	.	G	A	.	.	MAF_INRAE=1.667
NC_035088.1	66544638	.	C	A	.	.	MAF_USDA=2.459
NC_035088.1	66544754	.	A	T	.	.	MAF_USDA=5.738
NC_035088.1	66544770	.	T	A	.	.	MAF_INRAE=3.333;MAF_USDA=4.118
NC_035088.1	66544892	.	T	C	.	.	MAF_INRAE=18.987;MAF_USDA=7.059
NC_035088.1	66544941	.	T	C	.	.	MAF_USDA=3.279
NC_035088.1	66545026	.	C	T	.	.	MAF_USDA=2.459
NC_035088.1	66545220	.	C	G	.	.	MAF_INRAE=11.392;MAF_USDA=4.706
NC_035088.1	66545356	.	G	T	.	.	MAF_INRAE=17.089;MAF_USDA=4.706
NC_035088.1	66545538	.	C	T	.	.	MAF_USDA=2.941
NC_035088.1	66545568	.	C	T	.	.	MAF_INRAE=17.089
NC_035088.1	66545614	.	C	T	.	.	MAF_USDA=8.333
NC_035088.1	66545618	.	C	T	.	.	MAF_USDA=1.639
NC_035088.1	66545709	.	C	A	.	.	MAF_USDA=1.639
NC_035088.1	66545901	.	T	G	.	.	MAF_INRAE=5.063;MAF_USDA=3.529
NC_035088.1	66545969	.	A	G	.	.	MAF_INRAE=18.333;MAF_USDA=11.176
NC_035088.1	66545986	.	T	C	.	.	MAF_INRAE=18.354;MAF_USDA=1.639
NC_035088.1	66546127	.	C	T	.	.	MAF_INRAE=17.722;MAF_USDA=1.639
NC_035088.1	66546165	.	A	T	.	.	MAF_USDA=6.557
NC_035088.1	66546653	.	A	C	.	.	MAF_INRAE=14.557;MAF_USDA=8.824
NC_035088.1	66546755	.	G	T	.	.	MAF_USDA=6.557
NC_035088.1	66546849	.	T	C	.	.	MAF_INRAE=21.519;MAF_USDA=12.353
NC_035088.1	66546901	.	G	A	.	.	MAF_USDA=1.639
NC_035088.1	66546972	.	A	C	.	.	MAF_USDA=1.639
NC_035088.1	66546981	.	C	T	.	.	MAF_USDA=1.639
NC_035088.1	66547007	.	C	A	.	.	MAF_USDA=5.738
NC_035088.1	66547037	.	A	C	.	.	MAF_INRAE=19.167;MAF_USDA=15.294
NC_035088.1	66547053	.	A	C	.	.	MAF_INRAE=5.063;MAF_USDA=15.294
NC_035088.1	66547183	.	T	C	.	.	MAF_INRAE=39.873;MAF_USDA=20.588
NC_035088.1	66547328	.	C	A	.	.	MAF_INRAE=3.333;MAF_USDA=7.059
NC_035088.1	66547370	.	C	T	.	.	MAF_USDA=6.557
NC_035088.1	66547506	.	C	A	.	.	MAF_USDA=5.738
NC_035088.1	66547853	.	C	A	.	.	MAF_INRAE=20.886;MAF_USDA=12.941
NC_035088.1	66547887	.	C	A	.	.	MAF_USDA=2.459
NC_035088.1	66547912	.	T	A	.	.	MAF_INRAE=17.089;MAF_USDA=4.706
NC_035088.1	66547967	.	A	T	.	.	MAF_USDA=4.098
NC_035088.1	66548010	.	T	G	.	.	MAF_USDA=1.639
NC_035088.1	66548085	.	G	T	.	.	MAF_INRAE=31.579;MAF_USDA=9.016
NC_035088.1	66548932	.	G	T	.	.	MAF_USDA=1.639
NC_035088.1	66548969	.	G	T	.	.	MAF_USDA=4.098
NC_035088.1	66549424	.	C	T	.	.	MAF_USDA=5.738
NC_035088.1	66549602	.	A	G	.	.	MAF_USDA=5.738
NC_035088.1	66549631	.	C	T	.	.	MAF_INRAE=3.333;MAF_USDA=4.118
NC_035088.1	66549677	.	G	T	.	.	MAF_USDA=6.557
NC_035088.1	66549889	.	A	C	.	.	MAF_USDA=2.459
NC_035088.1	66549895	.	G	T	.	.	MAF_INRAE=18.354
NC_035088.1	66549959	.	G	T	.	.	MAF_INRAE=19.167;MAF_USDA=18.75
NC_035088.1	66550008	.	A	T	.	.	MAF_USDA=4.098
NC_035088.1	66550042	.	C	T	.	.	MAF_USDA=1.639
NC_035088.1	66550054	.	G	C	.	.	MAF_USDA=4.098
NC_035088.1	66550106	.	G	A	.	.	MAF_USDA=4.098
NC_035088.1	66550169	.	A	C	.	.	MAF_USDA=4.918
NC_035088.1	66550268	.	G	T	.	.	MAF_USDA=1.639
NC_035088.1	66550463	.	A	C	.	.	MAF_USDA=3.279
NC_035088.1	66550464	.	C	A	.	.	MAF_USDA=3.279
NC_035088.1	66550481	.	C	A	.	.	MAF_INRAE=11.392;MAF_USDA=2.083
NC_035088.1	66550529	.	C	A	.	.	MAF_USDA=3.279
NC_035088.1	66550565	.	C	T	.	.	MAF_USDA=4.098
NC_035088.1	66550636	.	T	G	.	.	MAF_USDA=3.279
NC_035088.1	66550689	.	G	T	.	.	MAF_USDA=12.5
NC_035088.1	66550742	.	A	G	.	.	MAF_INRAE=5.063;MAF_USDA=8.235
NC_035088.1	66550767	.	T	C	.	.	MAF_USDA=8.197
NC_035088.1	66550804	.	G	C	.	.	MAF_INRAE=14.557;MAF_USDA=18.824
NC_035088.1	66550829	.	A	C	.	.	MAF_USDA=4.118
NC_035088.1	66550952	.	C	A	.	.	MAF_USDA=4.706
NC_035088.1	66551004	.	T	G	.	.	MAF_USDA=3.279
NC_035088.1	66551038	.	G	A	.	.	MAF_USDA=9.167
NC_035088.1	66551076	.	C	T	.	.	MAF_INRAE=35.443;MAF_USDA=48.235
NC_035088.1	66551185	.	C	G	.	.	MAF_USDA=3.279
NC_035088.1	66551190	.	T	A	.	.	MAF_USDA=2.459
NC_035088.1	66551208	.	C	A	.	.	MAF_USDA=2.459
NC_035088.1	66551243	.	C	T	.	.	MAF_USDA=2.459
NC_035088.1	66551520	.	C	G	.	.	MAF_USDA=3.279
NC_035088.1	66551783	.	T	A	.	.	MAF_USDA=4.098
NC_035088.1	66551881	.	A	T	.	.	MAF_USDA=2.459
NC_035088.1	66551896	.	C	A	.	.	MAF_USDA=3.279
NC_035088.1	66551956	.	T	C	.	.	MAF_USDA=1.639
NC_035088.1	66552075	.	C	A	.	.	MAF_USDA=1.639
NC_035088.1	66552100	.	C	G	.	.	MAF_USDA=4.098
NC_035088.1	66552123	.	T	C	.	.	MAF_INRAE=32.911;MAF_USDA=12.941
NC_035088.1	66552234	.	G	T	.	.	MAF_INRAE=16.456;MAF_USDA=4.706
NC_035088.1	66552263	.	T	G	.	.	MAF_USDA=2.353
NC_035088.1	66552317	.	C	T	.	.	MAF_USDA=2.459
NC_035088.1	66552332	.	G	A	.	.	MAF_USDA=2.459
NC_035088.1	66552347	.	A	T	.	.	MAF_USDA=5.952
NC_035088.1	66552353	.	A	T	.	.	MAF_INRAE=13.333
NC_035088.1	66552371	.	C	A	.	.	MAF_USDA=4.167
NC_035088.1	66552388	.	T	C	.	.	MAF_USDA=47.917
NC_035088.1	66552425	.	G	A	.	.	MAF_USDA=4.098
NC_035088.1	66552448	.	C	A	.	.	MAF_USDA=2.353
NC_035088.1	66552518	.	A	C	.	.	MAF_USDA=2.459
NC_035088.1	66552591	.	T	C	.	.	MAF_USDA=2.459
NC_035088.1	66552675	.	A	T	.	.	MAF_INRAE=3.333;MAF_USDA=4.118
NC_035088.1	66552715	.	C	T	.	.	MAF_USDA=1.639
NC_035088.1	66552773	.	G	T	.	.	MAF_INRAE=32.911;MAF_USDA=12.941
NC_035088.1	66552774	.	G	T	.	.	MAF_INRAE=11.392;MAF_USDA=2.083
NC_035088.1	66552783	.	G	A	.	.	MAF_USDA=3.279
NC_035088.1	66552788	.	G	T	.	.	MAF_USDA=2.459
NC_035088.1	66552790	.	A	G	.	.	MAF_USDA=4.706
NC_035088.1	66552822	.	A	C	.	.	MAF_USDA=3.279
NC_035088.1	66552827	.	A	G	.	.	MAF_USDA=4.098
NC_035088.1	66552847	.	G	A	.	.	MAF_USDA=1.639
NC_035088.1	66552997	.	A	G	.	.	MAF_USDA=1.639
NC_035088.1	66553010	.	G	T	.	.	MAF_INRAE=14.557;MAF_USDA=20.0
NC_035088.1	66553121	.	T	G	.	.	MAF_USDA=9.836
NC_035088.1	66553157	.	A	T	.	.	MAF_INRAE=9.494;MAF_USDA=10.588
NC_035088.1	66553271	.	C	T	.	.	MAF_INRAE=14.167
NC_035088.1	66553275	.	A	T	.	.	MAF_USDA=2.459
NC_035088.1	66553279	.	A	G	.	.	MAF_USDA=3.279
NC_035088.1	66553399	.	C	T	.	.	MAF_USDA=2.459
NC_035088.1	66553407	.	A	C	.	.	MAF_USDA=2.459
NC_035088.1	66553468	.	C	G	.	.	MAF_USDA=2.459
NC_035088.1	66553493	.	A	G	.	.	MAF_USDA=6.557
NC_035088.1	66553510	.	T	G	.	.	MAF_USDA=1.639
NC_035088.1	66553540	.	A	G	.	.	MAF_INRAE=21.519;MAF_USDA=11.176
NC_035088.1	66553548	.	T	G	.	.	MAF_USDA=3.279
NC_035088.1	66553615	.	A	G	.	.	MAF_USDA=7.377
NC_035088.1	66553636	.	G	T	.	.	MAF_INRAE=11.392;MAF_USDA=2.083
NC_035088.1	66553684	.	C	T	.	.	MAF_INRAE=13.924;MAF_USDA=4.706
NC_035088.1	66553695	.	A	T	.	.	MAF_USDA=1.176
NC_035088.1	66553710	.	G	A	.	.	MAF_USDA=4.098
NC_035088.1	66553763	.	A	T	.	.	MAF_INRAE=13.924;MAF_USDA=6.471
NC_035088.1	66553783	.	T	G	.	.	MAF_USDA=4.918
NC_035088.1	66553788	.	T	A	.	.	MAF_USDA=3.279
NC_035088.1	66553987	.	G	T	.	.	MAF_INRAE=18.354;MAF_USDA=19.412
NC_035088.1	66553994	.	T	C	.	.	MAF_INRAE=19.167;MAF_USDA=15.882
NC_035088.1	66554006	.	T	C	.	.	MAF_INRAE=3.333;MAF_USDA=4.098
NC_035088.1	66554016	.	T	A	.	.	MAF_INRAE=9.494;MAF_USDA=9.836
NC_035088.1	66554017	.	C	A	.	.	MAF_INRAE=43.333;MAF_USDA=28.689
NC_035088.1	66554037	.	C	A	.	.	MAF_INRAE=11.392
NC_035088.1	66554051	.	T	C	.	.	MAF_INRAE=24.684;MAF_USDA=15.574
NC_035088.1	66554075	.	T	A	.	.	MAF_INRAE=18.354;MAF_USDA=8.197
NC_035088.1	66554093	.	A	C	.	.	MAF_INRAE=35.443;MAF_USDA=22.941
NC_035088.1	66554101	.	T	G	.	.	MAF_INRAE=32.911;MAF_USDA=14.706
NC_035088.1	66554125	.	A	T	.	.	MAF_USDA=4.167
NC_035088.1	66554227	.	A	G	.	.	MAF_USDA=1.639
NC_035088.1	66554271	.	T	G	.	.	MAF_USDA=2.459
NC_035088.1	66554358	.	T	A	.	.	MAF_INRAE=6.667;MAF_USDA=7.377
NC_035088.1	66554359	.	T	A	.	.	MAF_INRAE=6.667;MAF_USDA=7.377
NC_035088.1	66554363	.	C	T	.	.	MAF_INRAE=6.667;MAF_USDA=7.377
NC_035088.1	66554374	.	G	T	.	.	MAF_USDA=1.639
NC_035088.1	66554396	.	C	A	.	.	MAF_INRAE=17.089;MAF_USDA=4.706
NC_035088.1	66554417	.	A	C	.	.	MAF_INRAE=17.089;MAF_USDA=4.706
NC_035088.1	66554492	.	C	G	.	.	MAF_USDA=1.639
NC_035088.1	66554544	.	A	C	.	.	MAF_USDA=2.083
NC_035088.1	66554608	.	A	C	.	.	MAF_USDA=1.639
NC_035088.1	66554614	.	T	G	.	.	MAF_USDA=1.639
NC_035088.1	66554625	.	C	T	.	.	MAF_INRAE=28.481;MAF_USDA=24.706
NC_035088.1	66554707	.	A	G	.	.	MAF_USDA=10.588
NC_035088.1	66554726	.	T	G	.	.	MAF_USDA=2.459
NC_035088.1	66554872	.	T	A	.	.	MAF_INRAE=17.089;MAF_USDA=4.118
NC_035088.1	66554914	.	G	T	.	.	MAF_INRAE=19.62;MAF_USDA=21.176
NC_035088.1	66555153	.	G	T	.	.	MAF_USDA=2.459
NC_035088.1	66555205	.	T	C	.	.	MAF_USDA=2.459
NC_035088.1	66555250	.	T	C	.	.	MAF_USDA=2.941
NC_035088.1	66555270	.	T	C	.	.	MAF_INRAE=24.051;MAF_USDA=15.294
NC_035088.1	66555321	.	G	A	.	.	MAF_INRAE=26.582;MAF_USDA=15.294
NC_035088.1	66555349	.	G	A	.	.	MAF_INRAE=19.167;MAF_USDA=10.0
NC_035088.1	66555490	.	G	T	.	.	MAF_INRAE=19.167;MAF_USDA=10.0
NC_035088.1	66555512	.	C	T	.	.	MAF_USDA=1.639
NC_035088.1	66555529	.	C	T	.	.	MAF_INRAE=16.456;MAF_USDA=4.706
NC_035088.1	66555571	.	A	T	.	.	MAF_USDA=1.639
NC_035088.1	66555584	.	C	A	.	.	MAF_USDA=4.098
NC_035088.1	66555603	.	G	T	.	.	MAF_INRAE=18.354;MAF_USDA=14.706
NC_035088.1	66555697	.	G	A	.	.	MAF_INRAE=20.886;MAF_USDA=14.118
NC_035088.1	66555714	.	A	C	.	.	MAF_USDA=2.459
NC_035088.1	66555943	.	G	C	.	.	MAF_INRAE=44.937;MAF_USDA=45.294
NC_035088.1	66556001	.	T	G	.	.	MAF_USDA=2.459
NC_035088.1	66556038	.	C	A	.	.	MAF_USDA=2.459
NC_035088.1	66556102	.	T	C	.	.	MAF_USDA=1.639
NC_035088.1	66556205	.	C	A	.	.	MAF_INRAE=9.167;MAF_USDA=2.083
NC_035088.1	66556236	.	T	G	.	.	MAF_USDA=1.639
NC_035088.1	66556285	.	G	T	.	.	MAF_USDA=2.459
NC_035088.1	66556289	.	G	C	.	.	MAF_USDA=4.706
NC_035088.1	66556436	.	T	G	.	.	MAF_INRAE=43.671;MAF_USDA=33.333
NC_035088.1	66556514	.	C	T	.	.	MAF_INRAE=17.722;MAF_USDA=1.639
NC_035088.1	66556540	.	C	G	.	.	MAF_USDA=2.941
NC_035088.1	66556607	.	T	C	.	.	MAF_INRAE=26.582;MAF_USDA=15.294
NC_035088.1	66556615	.	C	A	.	.	MAF_INRAE=18.354;MAF_USDA=1.639
NC_035088.1	66556637	.	T	A	.	.	MAF_INRAE=37.975;MAF_USDA=36.31
NC_035088.1	66556663	.	G	A	.	.	MAF_USDA=15.574
NC_035088.1	66556795	.	G	C	.	.	MAF_USDA=1.639
NC_035088.1	66556850	.	A	C	.	.	MAF_USDA=4.706
NC_035088.1	66556992	.	C	T	.	.	MAF_INRAE=14.557;MAF_USDA=9.412
NC_035088.1	66557072	.	G	T	.	.	MAF_INRAE=17.089;MAF_USDA=5.294
NC_035088.1	66557151	.	G	C	.	.	MAF_USDA=9.036
NC_035088.1	66557169	.	A	T	.	.	MAF_USDA=10.0
NC_035088.1	66557171	.	A	C	.	.	MAF_INRAE=13.333;MAF_USDA=6.667
NC_035088.1	66558302	.	G	A	.	.	MAF_USDA=1.667
NC_035088.1	66558379	.	G	A	.	.	MAF_INRAE=10.526
NC_035088.1	66558386	.	C	T	.	.	MAF_USDA=9.016
NC_035088.1	66558423	.	A	C	.	.	MAF_USDA=2.459
NC_035088.1	66558453	.	T	G	.	.	MAF_USDA=5.294
NC_035088.1	66558657	.	C	A	.	.	MAF_USDA=1.639
NC_035088.1	66558688	.	C	T	.	.	MAF_USDA=2.459
NC_035088.1	66558749	.	C	T	.	.	MAF_INRAE=17.089
NC_035088.1	66558835	.	C	T	.	.	MAF_INRAE=18.354
NC_035088.1	66559009	.	C	A	.	.	MAF_USDA=1.639
NC_035088.1	66559041	.	C	T	.	.	MAF_USDA=16.667
NC_035088.1	66559145	.	G	T	.	.	MAF_USDA=10.588
NC_035088.1	66559238	.	T	G	.	.	MAF_INRAE=34.81;MAF_USDA=28.824
NC_035088.1	66559308	.	G	A	.	.	MAF_INRAE=20.886;MAF_USDA=14.286
NC_035088.1	66559339	.	A	T,*	.	.	MAF_INRAE=18.354
NC_035088.1	66559340	.	G	A	.	.	MAF_USDA=4.098
NC_035088.1	66559484	.	G	A	.	.	MAF_USDA=3.279
NC_035088.1	66559575	.	G	A	.	.	MAF_USDA=12.295
NC_035088.1	66559635	.	C	T	.	.	MAF_INRAE=18.354;MAF_USDA=4.098
NC_035088.1	66559748	.	G	A	.	.	MAF_USDA=1.639
NC_035088.1	66559789	.	T	G	.	.	MAF_USDA=5.738
NC_035088.1	66559790	.	C	T	.	.	MAF_USDA=14.754
NC_035088.1	66559852	.	A	G	.	.	MAF_USDA=1.639
NC_035088.1	66560044	.	C	T	.	.	MAF_USDA=12.5
NC_035088.1	66560099	.	C	T	.	.	MAF_INRAE=37.975;MAF_USDA=45.294
NC_035088.1	66560444	.	C	A	.	.	MAF_USDA=11.475
NC_035088.1	66560586	.	A	T	.	.	MAF_USDA=12.295
NC_035088.1	66560812	.	C	G	.	.	MAF_USDA=4.098
NC_035088.1	66560832	.	C	G	.	.	MAF_INRAE=19.167;MAF_USDA=9.412
NC_035088.1	66560904	.	C	T	.	.	MAF_USDA=10.0
NC_035088.1	66561048	.	T	C	.	.	MAF_USDA=13.115
NC_035088.1	66561068	.	C	T	.	.	MAF_USDA=2.459
NC_035088.1	66561167	.	A	T	.	.	MAF_INRAE=25.949;MAF_USDA=15.294
NC_035088.1	66561224	.	G	A	.	.	MAF_INRAE=5.063;MAF_USDA=3.529
NC_035088.1	66561296	.	T	C	.	.	MAF_INRAE=18.354
NC_035088.1	66561364	.	A	T	.	.	MAF_INRAE=10.526;MAF_USDA=1.639
NC_035088.1	66561397	.	C	T	.	.	MAF_INRAE=37.975;MAF_USDA=42.941
NC_035088.1	66561444	.	C	A	.	.	MAF_INRAE=18.333;MAF_USDA=11.765
NC_035088.1	66561606	.	C	T	.	.	MAF_INRAE=25.949;MAF_USDA=14.706
NC_035088.1	66561645	.	G	T	.	.	MAF_INRAE=17.089;MAF_USDA=4.118
NC_035088.1	66561663	.	A	G	.	.	MAF_INRAE=18.354;MAF_USDA=13.934
NC_035088.1	66561875	.	A	C	.	.	MAF_USDA=3.279
NC_035088.1	66561876	.	C	A	.	.	MAF_USDA=5.882
NC_035088.1	66562052	.	T	G	.	.	MAF_INRAE=18.354;MAF_USDA=16.393
NC_035088.1	66562089	.	C	T	.	.	MAF_USDA=1.639
NC_035088.1	66562250	.	C	T	.	.	MAF_USDA=11.475
NC_035088.1	66562518	.	G	A	.	.	MAF_USDA=6.471
NC_035088.1	66562670	.	T	C	.	.	MAF_INRAE=19.62;MAF_USDA=14.754
NC_035088.1	66562714	.	A	C	.	.	MAF_INRAE=18.987;MAF_USDA=14.754
NC_035088.1	66562749	.	A	G	.	.	MAF_USDA=2.459
NC_035088.1	66562755	.	T	G	.	.	MAF_USDA=2.459
NC_035088.1	66563110	.	C	T	.	.	MAF_USDA=1.639
NC_035088.1	66563131	.	T	C	.	.	MAF_INRAE=18.354;MAF_USDA=3.333
NC_035088.1	66563208	.	C	T	.	.	MAF_USDA=1.639
NC_035088.1	66563249	.	G	A	.	.	MAF_USDA=4.098
NC_035088.1	66563426	.	C	T	.	.	MAF_INRAE=18.354;MAF_USDA=1.639
NC_035088.1	66563547	.	C	A	.	.	MAF_INRAE=6.329;MAF_USDA=3.529
NC_035088.1	66563607	.	A	G	.	.	MAF_USDA=1.639
NC_035088.1	66563665	.	A	C	.	.	MAF_INRAE=22.5
NC_035088.1	66563751	.	C	T	.	.	MAF_USDA=1.667
NC_035088.1	66563752	.	G	A	.	.	MAF_INRAE=23.418;MAF_USDA=16.667
NC_035088.1	66563798	.	G	T	.	.	MAF_INRAE=18.333;MAF_USDA=18.75
NC_035088.1	66563859	.	G	A	.	.	MAF_USDA=4.167
NC_035088.1	66563904	.	C	T	.	.	MAF_INRAE=17.722;MAF_USDA=12.5
NC_035088.1	66564096	.	G	A	.	.	MAF_INRAE=26.582;MAF_USDA=12.5
NC_035088.1	66564270	.	T	A	.	.	MAF_USDA=2.5
NC_035088.1	66564300	.	C	T	.	.	MAF_USDA=3.333
NC_035088.1	66564439	.	C	A	.	.	MAF_USDA=3.333
NC_035088.1	66564464	.	A	T	.	.	MAF_USDA=12.5
NC_035088.1	66564528	.	C	A	.	.	MAF_USDA=18.452
NC_035088.1	66564531	.	G	T	.	.	MAF_INRAE=26.582;MAF_USDA=11.905
NC_035088.1	66564566	.	C	A	.	.	MAF_INRAE=18.354;MAF_USDA=11.667
NC_035088.1	66564653	.	G	A	.	.	MAF_USDA=8.333
NC_035088.1	66564681	.	G	A	.	.	MAF_USDA=5.952
NC_035088.1	66564725	.	C	A	.	.	MAF_INRAE=21.053;MAF_USDA=16.071
NC_035088.1	66564841	.	C	G	.	.	MAF_USDA=1.667
NC_035088.1	66564843	.	C	T	.	.	MAF_USDA=8.333
NC_035088.1	66565018	.	G	A	.	.	MAF_USDA=2.5
NC_035088.1	66565126	.	G	C	.	.	MAF_INRAE=18.354
NC_035088.1	66565136	.	G	A	.	.	MAF_USDA=2.5
NC_035088.1	66565180	.	T	G	.	.	MAF_USDA=8.333
NC_035088.1	66565290	.	G	A	.	.	MAF_USDA=1.667
NC_035088.1	66565399	.	T	C	.	.	MAF_INRAE=38.608;MAF_USDA=39.881
NC_035088.1	66565592	.	C	T	.	.	MAF_USDA=1.639
NC_035088.1	66565618	.	G	A	.	.	MAF_INRAE=20.886;MAF_USDA=14.118
NC_035088.1	66565704	.	T	G	.	.	MAF_USDA=4.706
NC_035088.1	66565759	.	T	C	.	.	MAF_USDA=1.639
NC_035088.1	66565781	.	G	A	.	.	MAF_INRAE=15.823;MAF_USDA=15.882
NC_035088.1	66565864	.	A	T	.	.	MAF_INRAE=38.608;MAF_USDA=43.529
NC_035088.1	66565998	.	A	G	.	.	MAF_USDA=4.098
NC_035088.1	66566019	.	C	T	.	.	MAF_USDA=11.765
NC_035088.1	66566031	.	C	A	.	.	MAF_USDA=11.765
NC_035088.1	66566135	.	C	T	.	.	MAF_USDA=1.639
NC_035088.1	66566163	.	G	C	.	.	MAF_INRAE=16.456;MAF_USDA=5.738
NC_035088.1	66566249	.	G	A	.	.	MAF_USDA=3.279
NC_035088.1	66566305	.	C	T	.	.	MAF_USDA=4.118
NC_035088.1	66566461	.	C	T	.	.	MAF_USDA=8.197
NC_035088.1	66566484	.	T	G	.	.	MAF_USDA=9.836
NC_035088.1	66566556	.	T	G	.	.	MAF_USDA=10.0
NC_035088.1	66566581	.	C	A	.	.	MAF_USDA=4.098
NC_035088.1	66566591	.	G	A	.	.	MAF_USDA=9.836
NC_035088.1	66566597	.	T	G	.	.	MAF_USDA=4.098
NC_035088.1	66566606	.	C	A	.	.	MAF_INRAE=31.579;MAF_USDA=15.294
NC_035088.1	66566716	.	A	C	.	.	MAF_INRAE=39.241;MAF_USDA=27.083
NC_035088.1	66566771	.	T	A	.	.	MAF_INRAE=18.354
NC_035088.1	66566850	.	A	G	.	.	MAF_USDA=12.295
NC_035088.1	66566980	.	G	A	.	.	MAF_USDA=10.588
NC_035088.1	66566992	.	A	G	.	.	MAF_INRAE=18.333;MAF_USDA=10.0
NC_035088.1	66567057	.	C	T	.	.	MAF_INRAE=23.418;MAF_USDA=15.294
NC_035088.1	66567165	.	T	C	.	.	MAF_USDA=4.098
NC_035088.1	66567199	.	T	G	.	.	MAF_INRAE=42.105;MAF_USDA=44.118
NC_035088.1	66567256	.	C	T	.	.	MAF_USDA=2.459
NC_035088.1	66567311	.	T	C	.	.	MAF_INRAE=3.797
NC_035088.1	66567392	.	G	C	.	.	MAF_INRAE=16.456;MAF_USDA=5.738
NC_035088.1	66567401	.	G	A	.	.	MAF_USDA=6.557
NC_035088.1	66567663	.	G	A	.	.	MAF_USDA=4.098
NC_035088.1	66567731	.	G	A	.	.	MAF_USDA=18.75
NC_035088.1	66567801	.	C	T	.	.	MAF_INRAE=19.167;MAF_USDA=10.588
NC_035088.1	66567874	.	T	A	.	.	MAF_USDA=10.0
NC_035088.1	66567898	.	C	T	.	.	MAF_INRAE=31.579;MAF_USDA=44.118
NC_035088.1	66568041	.	T	C	.	.	MAF_USDA=1.639
NC_035088.1	66568084	.	C	T	.	.	MAF_INRAE=8.333;MAF_USDA=2.083
NC_035088.1	66568326	.	A	C	.	.	MAF_USDA=2.459
NC_035088.1	66568378	.	G	A	.	.	MAF_INRAE=23.418;MAF_USDA=14.706
NC_035088.1	66568440	.	C	T	.	.	MAF_INRAE=25.949;MAF_USDA=14.118
NC_035088.1	66568525	.	A	G	.	.	MAF_INRAE=26.582
NC_035088.1	66568588	.	T	C	.	.	MAF_INRAE=11.392;MAF_USDA=2.083
NC_035088.1	66568699	.	C	T	.	.	MAF_USDA=4.118
NC_035088.1	66568700	.	G	A	.	.	MAF_INRAE=4.167
NC_035088.1	66568705	.	A	G	.	.	MAF_INRAE=4.167
NC_035088.1	66568769	.	G	A	.	.	MAF_USDA=1.639
NC_035088.1	66568807	.	T	C	.	.	MAF_USDA=1.639
NC_035088.1	66568859	.	C	T	.	.	MAF_USDA=8.197
NC_035088.1	66568983	.	T	A	.	.	MAF_USDA=2.459
NC_035088.1	66569038	.	T	G	.	.	MAF_USDA=4.706
NC_035088.1	66569075	.	G	T	.	.	MAF_INRAE=5.833
NC_035088.1	66569183	.	A	T	.	.	MAF_INRAE=30.833
NC_035088.1	66569185	.	G	A	.	.	MAF_INRAE=30.833
NC_035088.1	66569206	.	T	C	.	.	MAF_INRAE=17.5
NC_035088.1	66569242	.	T	A	.	.	MAF_INRAE=25.0
NC_035088.1	66569243	.	G	A	.	.	MAF_INRAE=25.0
NC_035088.1	66569261	.	T	C	.	.	MAF_INRAE=18.333;MAF_USDA=22.131
NC_035088.1	66569262	.	G	A	.	.	MAF_INRAE=18.333;MAF_USDA=21.311
NC_035088.1	66569272	.	A	T	.	.	MAF_INRAE=18.333
NC_035088.1	66569321	.	C	G	.	.	MAF_INRAE=21.667
NC_035088.1	66569322	.	A	C	.	.	MAF_INRAE=23.333
NC_035088.1	66569377	.	A	T	.	.	MAF_INRAE=9.167
NC_035088.1	66569382	.	A	G	.	.	MAF_INRAE=22.5
NC_035088.1	66569415	.	C	T	.	.	MAF_INRAE=14.167
NC_035088.1	66569471	.	G	A	.	.	MAF_INRAE=5.063;MAF_USDA=2.459
NC_035088.1	66569505	.	A	G	.	.	MAF_USDA=1.639
NC_035088.1	66569703	.	C	T	.	.	MAF_INRAE=18.354;MAF_USDA=2.459
NC_035088.1	66569731	.	T	G	.	.	MAF_INRAE=37.975
NC_035088.1	66569759	.	A	G	.	.	MAF_INRAE=31.646;MAF_USDA=18.235
NC_035088.1	66569792	.	G	A	.	.	MAF_INRAE=31.646;MAF_USDA=19.412
NC_035088.1	66569838	.	T	C	.	.	MAF_USDA=4.098
NC_035088.1	66569889	.	C	G	.	.	MAF_INRAE=19.167;MAF_USDA=14.706
NC_035088.1	66569909	.	T	C	.	.	MAF_INRAE=32.278;MAF_USDA=19.412
NC_035088.1	66569950	.	C	T	.	.	MAF_USDA=1.639
NC_035088.1	66569992	.	C	A	.	.	MAF_USDA=2.459
NC_035088.1	66570242	.	C	A	.	.	MAF_INRAE=19.167;MAF_USDA=14.706
NC_035088.1	66570319	.	G	A	.	.	MAF_INRAE=10.526;MAF_USDA=4.706
NC_035088.1	66570403	.	T	G	.	.	MAF_USDA=2.459
NC_035088.1	66570412	.	C	T	.	.	MAF_INRAE=27.215;MAF_USDA=16.471
NC_035088.1	66570485	.	C	T	.	.	MAF_USDA=2.459
NC_035088.1	66570496	.	C	A	.	.	MAF_INRAE=16.456;MAF_USDA=5.294
NC_035088.1	66570565	.	T	C	.	.	MAF_INRAE=18.987;MAF_USDA=4.706
NC_035088.1	66570626	.	G	A	.	.	MAF_INRAE=21.667;MAF_USDA=4.762
NC_035088.1	66570692	.	T	A	.	.	MAF_USDA=22.917
NC_035088.1	66570780	.	A	G	.	.	MAF_INRAE=16.456;MAF_USDA=4.762
NC_035088.1	66570816	.	T	C	.	.	MAF_USDA=1.639
NC_035088.1	66570830	.	G	A	.	.	MAF_USDA=2.941
NC_035088.1	66570835	.	T	G	.	.	MAF_USDA=9.836
NC_035088.1	66570849	.	C	A	.	.	MAF_INRAE=31.646;MAF_USDA=18.235
NC_035088.1	66570920	.	G	A	.	.	MAF_INRAE=25.316;MAF_USDA=15.294
NC_035088.1	66570981	.	C	A	.	.	MAF_INRAE=19.167;MAF_USDA=12.941
NC_035088.1	66570992	.	C	A	.	.	MAF_USDA=4.918
NC_035088.1	66571037	.	T	C	.	.	MAF_INRAE=20.0;MAF_USDA=10.0
NC_035088.1	66571118	.	T	G	.	.	MAF_INRAE=9.167;MAF_USDA=2.083
NC_035088.1	66571235	.	T	A	.	.	MAF_INRAE=37.975;MAF_USDA=42.353
NC_035088.1	66571242	.	C	T	.	.	MAF_USDA=10.0
NC_035088.1	66571250	.	A	G	.	.	MAF_INRAE=23.418;MAF_USDA=17.059
NC_035088.1	66571260	.	T	C	.	.	MAF_INRAE=19.167;MAF_USDA=35.294
NC_035088.1	66571261	.	C	A	.	.	MAF_INRAE=19.167;MAF_USDA=10.0
NC_035088.1	66571263	.	T	G	.	.	MAF_USDA=4.098
NC_035088.1	66571270	.	C	T	.	.	MAF_USDA=9.836
NC_035088.1	66571309	.	C	T	.	.	MAF_USDA=4.098
NC_035088.1	66571322	.	G	A	.	.	MAF_INRAE=17.089;MAF_USDA=10.0
NC_035088.1	66571333	.	C	T	.	.	MAF_INRAE=48.734;MAF_USDA=50.0
NC_035088.1	66571338	.	T	G	.	.	MAF_USDA=7.647
NC_035088.1	66571353	.	G	A	.	.	MAF_INRAE=23.418;MAF_USDA=22.941
NC_035088.1	66571360	.	C	T	.	.	MAF_INRAE=18.354;MAF_USDA=7.377
NC_035088.1	66571375	.	C	T	.	.	MAF_INRAE=22.785;MAF_USDA=18.235
NC_035088.1	66571377	.	C	T	.	.	MAF_INRAE=23.333;MAF_USDA=21.176
NC_035088.1	66571385	.	A	C	.	.	MAF_INRAE=22.785;MAF_USDA=17.647
NC_035088.1	66571413	.	C	T	.	.	MAF_INRAE=5.063
NC_035088.1	66571422	.	C	A	.	.	MAF_INRAE=22.785;MAF_USDA=14.706
NC_035088.1	66571490	.	T	C	.	.	MAF_INRAE=17.089;MAF_USDA=4.706
NC_035088.1	66571553	.	A	C	.	.	MAF_USDA=7.059
NC_035088.1	66571568	.	G	A	.	.	MAF_INRAE=26.582;MAF_USDA=22.941
NC_035088.1	66571585	.	A	C	.	.	MAF_INRAE=26.582;MAF_USDA=15.882
NC_035088.1	66571666	.	T	G	.	.	MAF_INRAE=17.089;MAF_USDA=6.471
NC_035088.1	66571667	.	A	T	.	.	MAF_INRAE=23.418;MAF_USDA=15.294
NC_035088.1	66571671	.	T	A	.	.	MAF_INRAE=44.937;MAF_USDA=31.176
NC_035088.1	66571842	.	G	T	.	.	MAF_USDA=2.459
NC_035088.1	66571996	.	T	G	.	.	MAF_INRAE=19.167;MAF_USDA=10.0
NC_035088.1	66572072	.	C	G	.	.	MAF_INRAE=40.506;MAF_USDA=22.941
NC_035088.1	66572212	.	A	G	.	.	MAF_USDA=1.639
NC_035088.1	66572358	.	A	G	.	.	MAF_INRAE=6.667;MAF_USDA=20.0
NC_035088.1	66572380	.	C	T	.	.	MAF_INRAE=14.167
NC_035088.1	66572408	.	A	T	.	.	MAF_INRAE=17.5
NC_035088.1	66572469	.	A	G	.	.	MAF_INRAE=35.0
NC_035088.1	66572470	.	A	G	.	.	MAF_INRAE=35.0
NC_035088.1	66572485	.	A	G	.	.	MAF_INRAE=33.333
NC_035088.1	66572501	.	T	G	.	.	MAF_INRAE=32.5
NC_035088.1	66572522	.	A	T	.	.	MAF_INRAE=30.833
NC_035088.1	66572525	.	C	T	.	.	MAF_INRAE=32.5
NC_035088.1	66572586	.	C	T	.	.	MAF_INRAE=3.333
NC_035088.1	66572588	.	C	A	.	.	MAF_INRAE=3.333
NC_035088.1	66572598	.	T	C	.	.	MAF_INRAE=5.0
NC_035088.1	66572602	.	A	T	.	.	MAF_INRAE=4.167
NC_035088.1	66572627	.	A	T	.	.	MAF_INRAE=17.722
NC_035088.1	66572639	.	A	T	.	.	MAF_INRAE=5.0
NC_035088.1	66572685	.	T	C	.	.	MAF_INRAE=4.167
NC_035088.1	66572686	.	G	A	.	.	MAF_INRAE=4.167
NC_035088.1	66572712	.	A	G	.	.	MAF_INRAE=5.0
NC_035088.1	66572713	.	G	A	.	.	MAF_INRAE=5.0
NC_035088.1	66572954	.	C	T	.	.	MAF_USDA=3.529
NC_035088.1	66573049	.	A	G	.	.	MAF_INRAE=32.278
NC_035088.1	66573382	.	A	C	.	.	MAF_USDA=4.118
NC_035088.1	66573461	.	G	A	.	.	MAF_INRAE=17.089;MAF_USDA=4.706
NC_035088.1	66573565	.	G	A	.	.	MAF_USDA=11.475
NC_035088.1	66573588	.	G	A	.	.	MAF_USDA=11.475
NC_035088.1	66573809	.	A	G	.	.	MAF_INRAE=18.354;MAF_USDA=9.836
NC_035088.1	66573844	.	C	A	.	.	MAF_USDA=1.639
NC_035088.1	66573850	.	T	A	.	.	MAF_USDA=6.25
NC_035088.1	66573855	.	T	A	.	.	MAF_USDA=6.25
NC_035088.1	66573858	.	G	C	.	.	MAF_USDA=6.25
NC_035088.1	66573860	.	T	A	.	.	MAF_USDA=6.25
NC_035088.1	66573889	.	C	T	.	.	MAF_USDA=2.459
NC_035088.1	66574068	.	G	T	.	.	MAF_USDA=8.235
NC_035088.1	66574100	.	A	C	.	.	MAF_USDA=2.941
NC_035088.1	66574118	.	G	T	.	.	MAF_USDA=12.295
NC_035088.1	66574119	.	G	T	.	.	MAF_USDA=12.295
NC_035088.1	66574132	.	G	C	.	.	MAF_USDA=1.639
NC_035088.1	66574171	.	G	C	.	.	MAF_USDA=1.639
NC_035088.1	66574256	.	T	A	.	.	MAF_USDA=4.098
NC_035088.1	66574262	.	C	T	.	.	MAF_USDA=1.639
NC_035088.1	66574364	.	G	T	.	.	MAF_INRAE=43.671;MAF_USDA=25.294
NC_035088.1	66574530	.	T	G	.	.	MAF_INRAE=5.063;MAF_USDA=3.529
NC_035088.1	66574532	.	C	T	.	.	MAF_USDA=4.706
NC_035088.1	66574536	.	G	A	.	.	MAF_USDA=2.083
NC_035088.1	66574599	.	A	G	.	.	MAF_INRAE=42.105;MAF_USDA=25.294
NC_035088.1	66574609	.	C	T	.	.	MAF_INRAE=4.43;MAF_USDA=12.5
NC_035088.1	66574610	.	G	A	.	.	MAF_USDA=4.098
NC_035088.1	66574614	.	A	T	.	.	MAF_USDA=1.639
NC_035088.1	66574667	.	A	C	.	.	MAF_INRAE=1.667;MAF_USDA=8.333
NC_035088.1	66574693	.	A	T	.	.	MAF_INRAE=19.167
NC_035088.1	66574745	.	C	T	.	.	MAF_INRAE=10.526
NC_035088.1	66574775	.	C	T	.	.	MAF_INRAE=10.526
NC_035088.1	66575304	.	T	C	.	.	MAF_USDA=3.279
NC_035088.1	66575338	.	C	A	.	.	MAF_USDA=31.25
NC_035088.1	66575346	.	A	C	.	.	MAF_USDA=18.75
NC_035088.1	66575365	.	A	T	.	.	MAF_USDA=4.167
NC_035088.1	66575407	.	G	C	.	.	MAF_USDA=7.647
NC_035088.1	66575487	.	C	A	.	.	MAF_USDA=18.75
NC_035088.1	66575523	.	CAAAAAAAAAA	CAAAAAAAAAT	.	.	MAF_USDA=16.667
NC_035088.1	66575619	.	A	C	.	.	MAF_USDA=18.824
NC_035088.1	66575621	.	A	G	.	.	MAF_USDA=13.115
NC_035088.1	66575636	.	T	G	.	.	MAF_USDA=21.765
NC_035088.1	66575653	.	G	C	.	.	MAF_USDA=41.667
NC_035088.1	66575656	.	G	A	.	.	MAF_USDA=10.656
NC_035088.1	66575784	.	C	A	.	.	MAF_USDA=7.647
NC_035088.1	66575938	.	T	G	.	.	MAF_INRAE=17.722;MAF_USDA=2.083
NC_035088.1	66575943	.	G	C	.	.	MAF_INRAE=18.354
NC_035088.1	66576018	.	C	A	.	.	MAF_INRAE=18.354;MAF_USDA=13.115
NC_035088.1	66576027	.	A	T	.	.	MAF_USDA=8.197
NC_035088.1	66576060	.	C	T	.	.	MAF_INRAE=17.089;MAF_USDA=4.706
NC_035088.1	66576091	.	T	G	.	.	MAF_USDA=1.639
NC_035088.1	66576092	.	A	C	.	.	MAF_USDA=1.639
NC_035088.1	66576125	.	A	T	.	.	MAF_INRAE=5.063;MAF_USDA=3.529
NC_035088.1	66576154	.	G	C	.	.	MAF_INRAE=17.089;MAF_USDA=4.706
NC_035088.1	66576179	.	A	G	.	.	MAF_USDA=5.738
NC_035088.1	66576184	.	T	C	.	.	MAF_INRAE=5.063;MAF_USDA=10.0
NC_035088.1	66576198	.	G	T	.	.	MAF_INRAE=8.333;MAF_USDA=2.083
NC_035088.1	66576222	.	G	A	.	.	MAF_INRAE=44.937;MAF_USDA=38.235
NC_035088.1	66576237	.	G	A	.	.	MAF_USDA=4.098
NC_035088.1	66576271	.	G	A	.	.	MAF_USDA=4.098
NC_035088.1	66576283	.	G	T	.	.	MAF_INRAE=45.57;MAF_USDA=40.0
NC_035088.1	66576307	.	A	T	.	.	MAF_USDA=1.639
NC_035088.1	66576308	.	C	T	.	.	MAF_USDA=1.639
NC_035088.1	66576309	.	C	T	.	.	MAF_USDA=1.639
NC_035088.1	66576314	.	T	C	.	.	MAF_INRAE=14.557;MAF_USDA=9.412
NC_035088.1	66576333	.	G	T	.	.	MAF_USDA=1.639
NC_035088.1	66576337	.	C	G	.	.	MAF_USDA=1.639
NC_035088.1	66576342	.	G	A	.	.	MAF_USDA=2.459
NC_035088.1	66576407	.	C	A	.	.	MAF_USDA=2.459
NC_035088.1	66576447	.	G	A	.	.	MAF_USDA=2.459
NC_035088.1	66576483	.	T	G	.	.	MAF_USDA=3.529
NC_035088.1	66576500	.	T	C	.	.	MAF_USDA=3.571
NC_035088.1	66576503	.	G	T	.	.	MAF_USDA=4.167
NC_035088.1	66576634	.	C	T	.	.	MAF_USDA=4.098
NC_035088.1	66576884	.	T	A	.	.	MAF_INRAE=31.646;MAF_USDA=30.0
NC_035088.1	66576980	.	A	G	.	.	MAF_USDA=12.295
NC_035088.1	66576999	.	G	A	.	.	MAF_USDA=11.475
NC_035088.1	66577037	.	T	C	.	.	MAF_INRAE=6.667;MAF_USDA=7.377
NC_035088.1	66577091	.	C	A	.	.	MAF_INRAE=17.722;MAF_USDA=1.639
NC_035088.1	66577142	.	A	G	.	.	MAF_USDA=14.754
NC_035088.1	66577199	.	G	A	.	.	MAF_USDA=14.754
NC_035088.1	66577284	.	G	T	.	.	MAF_INRAE=25.316;MAF_USDA=10.588
NC_035088.1	66577379	.	G	A	.	.	MAF_INRAE=3.333;MAF_USDA=4.167
NC_035088.1	66578651	.	G	A	.	.	MAF_USDA=39.655
NC_035088.1	66578673	.	A	G	.	.	MAF_USDA=5.833
NC_035088.1	66578737	.	A	T	.	.	MAF_INRAE=18.333
NC_035088.1	66578743	.	T	A	.	.	MAF_INRAE=17.5
NC_035088.1	66578804	.	C	A	.	.	MAF_INRAE=5.833
NC_035088.1	66578828	.	C	G	.	.	MAF_USDA=1.639
NC_035088.1	66578841	.	C	T	.	.	MAF_INRAE=40.833
NC_035088.1	66578945	.	T	A	.	.	MAF_INRAE=30.833
NC_035088.1	66578975	.	G	A	.	.	MAF_INRAE=48.333
NC_035088.1	66579014	.	A	T	.	.	MAF_INRAE=50.0
NC_035088.1	66579025	.	G	C	.	.	MAF_INRAE=1.667
NC_035088.1	66579029	.	G	T	.	.	MAF_INRAE=50.0
NC_035088.1	66579030	.	A	G	.	.	MAF_INRAE=50.0
NC_035088.1	66579067	.	G	A	.	.	MAF_INRAE=29.167
NC_035088.1	66579107	.	G	T	.	.	MAF_INRAE=50.0
NC_035088.1	66579109	.	C	A	.	.	MAF_INRAE=50.0
NC_035088.1	66579115	.	A	C	.	.	MAF_INRAE=50.0
NC_035088.1	66579129	.	G	A	.	.	MAF_INRAE=2.632
NC_035088.1	66579178	.	A	G	.	.	MAF_INRAE=50.0
NC_035088.1	66579273	.	C	T	.	.	MAF_INRAE=50.0
NC_035088.1	66580250	.	T	G	.	.	MAF_USDA=2.459
NC_035088.1	66580255	.	G	A	.	.	MAF_USDA=2.459
NC_035088.1	66580260	.	A	G	.	.	MAF_USDA=1.639
NC_035088.1	66580441	.	C	T	.	.	MAF_USDA=2.459
NC_035088.1	66580480	.	G	A	.	.	MAF_INRAE=9.167;MAF_USDA=2.083
NC_035088.1	66580513	.	C	T	.	.	MAF_INRAE=29.747;MAF_USDA=8.824
NC_035088.1	66580710	.	G	A	.	.	MAF_USDA=4.098
NC_035088.1	66580762	.	G	T	.	.	MAF_INRAE=37.975;MAF_USDA=26.471
NC_035088.1	66580781	.	A	T	.	.	MAF_INRAE=17.089;MAF_USDA=5.294
NC_035088.1	66580783	.	G	A	.	.	MAF_INRAE=19.167;MAF_USDA=4.706
NC_035088.1	66580785	.	G	A	.	.	MAF_USDA=1.765
NC_035088.1	66580831	.	T	C	.	.	MAF_USDA=2.459
NC_035088.1	66580923	.	C	T	.	.	MAF_USDA=1.639
NC_035088.1	66581137	.	T	G	.	.	MAF_INRAE=30.38;MAF_USDA=13.69
NC_035088.1	66581144	.	A	G	.	.	MAF_INRAE=17.089;MAF_USDA=12.5
NC_035088.1	66581229	.	G	T	.	.	MAF_USDA=4.098
NC_035088.1	66581252	.	G	A	.	.	MAF_INRAE=47.368;MAF_USDA=6.471
NC_035088.1	66581283	.	T	A	.	.	MAF_USDA=6.471
NC_035088.1	66581322	.	A	T	.	.	MAF_USDA=2.5
NC_035088.1	66581377	.	A	T	.	.	MAF_INRAE=17.089;MAF_USDA=11.905
NC_035088.1	66581457	.	C	A	.	.	MAF_INRAE=17.089;MAF_USDA=11.765
NC_035088.1	66581468	.	G	A	.	.	MAF_USDA=1.639
NC_035088.1	66581494	.	C	G	.	.	MAF_USDA=4.167
NC_035088.1	66581541	.	G	T	.	.	MAF_USDA=6.471
NC_035088.1	66581546	.	G	T	.	.	MAF_INRAE=16.456;MAF_USDA=4.706
NC_035088.1	66581654	.	C	T	.	.	MAF_USDA=5.882
NC_035088.1	66581688	.	C	G	.	.	MAF_USDA=5.738
NC_035088.1	66581711	.	A	C	.	.	MAF_USDA=3.529
NC_035088.1	66581713	.	C	T	.	.	MAF_INRAE=19.167;MAF_USDA=10.0
NC_035088.1	66581723	.	T	C	.	.	MAF_INRAE=47.468;MAF_USDA=19.412
NC_035088.1	66581902	.	C	A	.	.	MAF_INRAE=2.5;MAF_USDA=4.167
NC_035088.1	66581949	.	A	T	.	.	MAF_USDA=2.459
NC_035088.1	66582036	.	G	A	.	.	MAF_INRAE=17.089;MAF_USDA=11.176
NC_035088.1	66582070	.	C	A	.	.	MAF_INRAE=17.089;MAF_USDA=4.118
NC_035088.1	66582156	.	A	C	.	.	MAF_USDA=2.459
NC_035088.1	66582172	.	T	A	.	.	MAF_USDA=2.459
NC_035088.1	66582226	.	G	A	.	.	MAF_INRAE=17.089;MAF_USDA=11.765
NC_035088.1	66582278	.	C	G	.	.	MAF_USDA=3.333
NC_035088.1	66582380	.	A	G	.	.	MAF_USDA=1.639
NC_035088.1	66582423	.	C	T	.	.	MAF_INRAE=36.709;MAF_USDA=25.294
NC_035088.1	66582428	.	G	T	.	.	MAF_USDA=4.167
NC_035088.1	66582450	.	C	T	.	.	MAF_INRAE=45.57;MAF_USDA=37.059
NC_035088.1	66582511	.	A	C	.	.	MAF_USDA=1.639
NC_035088.1	66582514	.	T	C	.	.	MAF_INRAE=14.557;MAF_USDA=38.824
NC_035088.1	66582531	.	A	G	.	.	MAF_USDA=4.098
NC_035088.1	66582534	.	A	T	.	.	MAF_USDA=1.765
NC_035088.1	66582726	.	G	A	.	.	MAF_INRAE=30.38;MAF_USDA=14.706
NC_035088.1	66582761	.	G	A	.	.	MAF_USDA=7.059
NC_035088.1	66582771	.	A	G	.	.	MAF_USDA=4.098
NC_035088.1	66582914	.	C	A	.	.	MAF_USDA=6.471
NC_035088.1	66582924	.	A	T	.	.	MAF_USDA=7.059
NC_035088.1	66582968	.	G	T	.	.	MAF_USDA=1.639
NC_035088.1	66582992	.	G	T	.	.	MAF_INRAE=44.937;MAF_USDA=37.059
NC_035088.1	66583081	.	T	G	.	.	MAF_USDA=1.639
NC_035088.1	66583092	.	C	A	.	.	MAF_INRAE=44.937;MAF_USDA=34.706
NC_035088.1	66583113	.	T	C	.	.	MAF_INRAE=45.57;MAF_USDA=38.235
NC_035088.1	66583127	.	C	T	.	.	MAF_USDA=7.059
NC_035088.1	66583133	.	A	G	.	.	MAF_USDA=1.176
NC_035088.1	66583197	.	G	T	.	.	MAF_USDA=8.235
NC_035088.1	66583230	.	G	C	.	.	MAF_INRAE=30.38;MAF_USDA=14.118
NC_035088.1	66583271	.	C	T	.	.	MAF_USDA=3.279
NC_035088.1	66583280	.	C	T	.	.	MAF_INRAE=44.937;MAF_USDA=36.471
NC_035088.1	66583316	.	A	G	.	.	MAF_INRAE=30.38;MAF_USDA=15.294
NC_035088.1	66583317	.	A	G	.	.	MAF_INRAE=25.0;MAF_USDA=15.294
NC_035088.1	66583392	.	A	C	.	.	MAF_INRAE=29.747;MAF_USDA=15.882
NC_035088.1	66583500	.	G	T	.	.	MAF_USDA=2.459
NC_035088.1	66583526	.	G	A	.	.	MAF_USDA=1.639
NC_035088.1	66583527	.	A	G	.	.	MAF_INRAE=30.38;MAF_USDA=14.706
NC_035088.1	66583545	.	C	A	.	.	MAF_USDA=3.279
NC_035088.1	66583649	.	A	G	.	.	MAF_USDA=4.918
NC_035088.1	66583664	.	C	T	.	.	MAF_USDA=4.098
NC_035088.1	66583772	.	C	A	.	.	MAF_USDA=4.918
NC_035088.1	66583816	.	A	T	.	.	MAF_USDA=4.098
NC_035088.1	66583818	.	T	A	.	.	MAF_USDA=4.098
NC_035088.1	66583871	.	A	G	.	.	MAF_INRAE=47.368;MAF_USDA=12.353
NC_035088.1	66583906	.	T	G	.	.	MAF_INRAE=47.368;MAF_USDA=11.176
NC_035088.1	66583908	.	T	G	.	.	MAF_USDA=11.176
NC_035088.1	66583914	.	G	C	.	.	MAF_USDA=12.353
NC_035088.1	66583983	.	T	A	.	.	MAF_USDA=8.824
NC_035088.1	66583989	.	T	C	.	.	MAF_INRAE=1.667
NC_035088.1	66584018	.	C	T	.	.	MAF_USDA=7.377
NC_035088.1	66584019	.	T	C	.	.	MAF_USDA=10.656
NC_035088.1	66584119	.	A	T	.	.	MAF_INRAE=15.19;MAF_USDA=47.059
NC_035088.1	66584149	.	C	T	.	.	MAF_INRAE=29.114;MAF_USDA=14.706
NC_035088.1	66584169	.	A	G	.	.	MAF_INRAE=29.114;MAF_USDA=14.706
NC_035088.1	66584189	.	C	A	.	.	MAF_INRAE=29.114;MAF_USDA=15.294
NC_035088.1	66584199	.	A	C	.	.	MAF_INRAE=29.114;MAF_USDA=14.706
NC_035088.1	66584217	.	C	T	.	.	MAF_USDA=8.197
NC_035088.1	66584218	.	G	A	.	.	MAF_INRAE=47.368;MAF_USDA=14.706
NC_035088.1	66584271	.	T	C	.	.	MAF_USDA=4.098
NC_035088.1	66584282	.	A	T	.	.	MAF_USDA=3.279
NC_035088.1	66584298	.	G	T	.	.	MAF_USDA=2.083
NC_035088.1	66584337	.	G	A	.	.	MAF_INRAE=29.747;MAF_USDA=14.118
NC_035088.1	66584355	.	T	C	.	.	MAF_INRAE=28.481;MAF_USDA=5.294
NC_035088.1	66584435	.	T	A	.	.	MAF_INRAE=14.557;MAF_USDA=45.882
NC_035088.1	66584493	.	A	G	.	.	MAF_USDA=5.833
NC_035088.1	66584499	.	T	C	.	.	MAF_INRAE=30.38;MAF_USDA=5.952
NC_035088.1	66584532	.	T	C	.	.	MAF_USDA=1.639
NC_035088.1	66584549	.	T	C	.	.	MAF_USDA=1.639
NC_035088.1	66584550	.	G	T	.	.	MAF_USDA=1.639
NC_035088.1	66584563	.	A	C	.	.	MAF_USDA=1.639
NC_035088.1	66584662	.	A	T	.	.	MAF_INRAE=30.38;MAF_USDA=13.529
NC_035088.1	66584706	.	A	C	.	.	MAF_INRAE=44.304;MAF_USDA=20.588
NC_035088.1	66584718	.	T	A	.	.	MAF_INRAE=29.747;MAF_USDA=14.118
NC_035088.1	66584729	.	C	A	.	.	MAF_USDA=4.167
NC_035088.1	66584789	.	G	C	.	.	MAF_INRAE=30.38;MAF_USDA=15.882
NC_035088.1	66584793	.	C	A	.	.	MAF_INRAE=37.342;MAF_USDA=23.529
NC_035088.1	66584857	.	T	A	.	.	MAF_INRAE=37.975;MAF_USDA=24.118
NC_035088.1	66584861	.	G	A	.	.	MAF_USDA=3.279
NC_035088.1	66584865	.	T	G	.	.	MAF_INRAE=30.38;MAF_USDA=15.882
NC_035088.1	66584906	.	T	A	.	.	MAF_INRAE=29.747;MAF_USDA=15.294
NC_035088.1	66584919	.	C	A	.	.	MAF_INRAE=29.747;MAF_USDA=6.471
NC_035088.1	66585016	.	A	C	.	.	MAF_INRAE=30.38;MAF_USDA=15.882
NC_035088.1	66585026	.	T	C	.	.	MAF_INRAE=30.38;MAF_USDA=15.882
NC_035088.1	66585036	.	T	C	.	.	MAF_INRAE=30.38;MAF_USDA=15.882
NC_035088.1	66585043	.	C	T	.	.	MAF_USDA=4.918
NC_035088.1	66585152	.	A	C	.	.	MAF_USDA=4.098
NC_035088.1	66585265	.	C	T	.	.	MAF_INRAE=30.38;MAF_USDA=14.706
NC_035088.1	66585339	.	C	A	.	.	MAF_INRAE=47.368;MAF_USDA=5.294
NC_035088.1	66585444	.	C	G	.	.	MAF_INRAE=30.38;MAF_USDA=14.118
NC_035088.1	66585446	.	T	G	.	.	MAF_INRAE=12.5;MAF_USDA=50.0
NC_035088.1	66585465	.	C	A	.	.	MAF_INRAE=14.557;MAF_USDA=50.0
NC_035088.1	66585541	.	T	G	.	.	MAF_USDA=4.098
NC_035088.1	66585566	.	A	C	.	.	MAF_USDA=1.639
NC_035088.1	66585567	.	A	G	.	.	MAF_INRAE=31.646;MAF_USDA=10.0
NC_035088.1	66585596	.	G	T	.	.	MAF_INRAE=30.38;MAF_USDA=15.294
NC_035088.1	66585609	.	C	T	.	.	MAF_USDA=4.918
NC_035088.1	66585610	.	A	G	.	.	MAF_INRAE=31.646;MAF_USDA=14.706
NC_035088.1	66585612	.	A	G	.	.	MAF_USDA=1.639
NC_035088.1	66585659	.	G	T	.	.	MAF_USDA=5.738
NC_035088.1	66585697	.	G	T	.	.	MAF_INRAE=46.203;MAF_USDA=31.176
NC_035088.1	66585706	.	C	A	.	.	MAF_USDA=4.918
NC_035088.1	66585818	.	T	A	.	.	MAF_USDA=1.639
NC_035088.1	66585910	.	G	T	.	.	MAF_USDA=4.098
NC_035088.1	66585925	.	A	T	.	.	MAF_INRAE=46.835;MAF_USDA=47.647
NC_035088.1	66585973	.	A	G	.	.	MAF_INRAE=36.709;MAF_USDA=25.294
NC_035088.1	66585990	.	T	C	.	.	MAF_INRAE=46.203;MAF_USDA=31.765
NC_035088.1	66586105	.	A	T	.	.	MAF_INRAE=46.203;MAF_USDA=31.765
NC_035088.1	66586114	.	G	A	.	.	MAF_USDA=4.098
NC_035088.1	66586127	.	C	A	.	.	MAF_INRAE=46.203;MAF_USDA=32.353
NC_035088.1	66586149	.	G	A	.	.	MAF_INRAE=46.203;MAF_USDA=45.294
NC_035088.1	66586153	.	C	A	.	.	MAF_INRAE=44.304;MAF_USDA=31.765
NC_035088.1	66586170	.	G	A	.	.	MAF_USDA=10.0
NC_035088.1	66586216	.	T	C	.	.	MAF_INRAE=45.57;MAF_USDA=32.738
NC_035088.1	66586256	.	A	G	.	.	MAF_INRAE=44.937;MAF_USDA=31.325
NC_035088.1	66586263	.	G	A	.	.	MAF_USDA=4.918
NC_035088.1	66586385	.	G	A	.	.	MAF_INRAE=6.329;MAF_USDA=4.762
NC_035088.1	66586416	.	G	T	.	.	MAF_INRAE=46.203;MAF_USDA=38.824
NC_035088.1	66586455	.	C	T	.	.	MAF_INRAE=46.203;MAF_USDA=29.412
NC_035088.1	66586504	.	T	C	.	.	MAF_INRAE=45.57;MAF_USDA=31.765
NC_035088.1	66586512	.	T	A	.	.	MAF_USDA=24.706
NC_035088.1	66586585	.	A	C	.	.	MAF_USDA=9.412
NC_035088.1	66586700	.	G	A	.	.	MAF_USDA=4.098
NC_035088.1	66586737	.	T	A	.	.	MAF_USDA=2.459
NC_035088.1	66586739	.	C	T	.	.	MAF_INRAE=14.557;MAF_USDA=11.176
NC_035088.1	66586769	.	G	T	.	.	MAF_INRAE=46.203;MAF_USDA=32.353
NC_035088.1	66586783	.	C	T	.	.	MAF_INRAE=46.203;MAF_USDA=32.941
NC_035088.1	66586836	.	G	A	.	.	MAF_INRAE=35.443;MAF_USDA=25.882
NC_035088.1	66586900	.	AC	AT	.	.	MAF_USDA=31.25
NC_035088.1	66586901	.	C	T	.	.	MAF_INRAE=46.835;MAF_USDA=32.787
NC_035088.1	66586913	.	T	C	.	.	MAF_USDA=4.098
NC_035088.1	66586959	.	C	T	.	.	MAF_INRAE=18.354
NC_035088.1	66586982	.	G	A	.	.	MAF_USDA=2.459
NC_035088.1	66586988	.	C	T	.	.	MAF_INRAE=14.557;MAF_USDA=16.471
NC_035088.1	66587152	.	T	C	.	.	MAF_USDA=2.459
NC_035088.1	66587153	.	G	T	.	.	MAF_USDA=2.459
NC_035088.1	66587174	.	G	T	.	.	MAF_INRAE=31.013;MAF_USDA=7.647
NC_035088.1	66587185	.	A	T	.	.	MAF_INRAE=45.57;MAF_USDA=39.412
NC_035088.1	66587335	.	C	T	.	.	MAF_USDA=7.059
NC_035088.1	66587413	.	G	T	.	.	MAF_USDA=31.176
NC_035088.1	66587428	.	G	T	.	.	MAF_USDA=13.043
NC_035088.1	66587466	.	C	T	.	.	MAF_USDA=16.667
NC_035088.1	66587468	.	T	C	.	.	MAF_USDA=14.583
NC_035088.1	66587471	.	T	G	.	.	MAF_USDA=14.583
NC_035088.1	66587472	.	C	T	.	.	MAF_USDA=14.583
NC_035088.1	66587473	.	C	T	.	.	MAF_USDA=17.073
NC_035088.1	66587539	.	A	C	.	.	MAF_INRAE=15.789;MAF_USDA=29.268
NC_035088.1	66587616	.	A	C	.	.	MAF_INRAE=9.167;MAF_USDA=2.083
NC_035088.1	66587638	.	T	G	.	.	MAF_USDA=13.934
NC_035088.1	66587694	.	T	A	.	.	MAF_USDA=16.471
NC_035088.1	66587720	.	C	T	.	.	MAF_USDA=4.118
NC_035088.1	66587721	.	A	G	.	.	MAF_INRAE=46.203;MAF_USDA=42.941
NC_035088.1	66587953	.	G	A	.	.	MAF_USDA=5.0
NC_035088.1	66588065	.	T	A	.	.	MAF_INRAE=33.544;MAF_USDA=24.706
NC_035088.1	66588080	.	C	T	.	.	MAF_INRAE=31.646;MAF_USDA=11.765
NC_035088.1	66588087	.	C	T	.	.	MAF_USDA=7.059
NC_035088.1	66588137	.	A	C	.	.	MAF_USDA=20.238
NC_035088.1	66588244	.	T	G	.	.	MAF_INRAE=46.835;MAF_USDA=31.765
NC_035088.1	66589191	.	C	G	.	.	MAF_USDA=6.25
NC_035088.1	66589322	.	C	T	.	.	MAF_INRAE=23.333;MAF_USDA=13.095
NC_035088.1	66589323	.	G	A	.	.	MAF_USDA=4.348
NC_035088.1	66589339	.	T	C	.	.	MAF_INRAE=13.924;MAF_USDA=15.882
NC_035088.1	66589556	.	C	G	.	.	MAF_INRAE=42.405;MAF_USDA=17.647
NC_035088.1	66589616	.	G	A	.	.	MAF_USDA=2.459
NC_035088.1	66589630	.	C	T	.	.	MAF_INRAE=15.19;MAF_USDA=10.588
NC_035088.1	66589637	.	C	T	.	.	MAF_USDA=4.098
NC_035088.1	66589691	.	C	A	.	.	MAF_INRAE=10.127;MAF_USDA=4.706
NC_035088.1	66589706	.	A	G	.	.	MAF_USDA=4.098
NC_035088.1	66589715	.	A	T	.	.	MAF_INRAE=42.405;MAF_USDA=18.235
NC_035088.1	66589894	.	C	T	.	.	MAF_USDA=28.235
NC_035088.1	66589906	.	C	T	.	.	MAF_USDA=1.639
NC_035088.1	66589909	.	A	C	.	.	MAF_USDA=1.639
NC_035088.1	66589914	.	A	T	.	.	MAF_USDA=1.639
NC_035088.1	66589942	.	G	T	.	.	MAF_USDA=4.706
NC_035088.1	66590019	.	G	T	.	.	MAF_USDA=3.279
NC_035088.1	66590191	.	C	T	.	.	MAF_USDA=4.918
NC_035088.1	66590234	.	C	T	.	.	MAF_INRAE=41.772;MAF_USDA=30.588
NC_035088.1	66590314	.	T	A	.	.	MAF_USDA=18.75
NC_035088.1	66590317	.	T	C	.	.	MAF_INRAE=25.0;MAF_USDA=7.647
NC_035088.1	66590322	.	T	C	.	.	MAF_USDA=4.118
NC_035088.1	66590335	.	G	T	.	.	MAF_USDA=27.647
NC_035088.1	66590339	.	G	A	.	.	MAF_USDA=25.882
NC_035088.1	66590340	.	T	C	.	.	MAF_INRAE=49.167;MAF_USDA=30.588
NC_035088.1	66590492	.	C	T	.	.	MAF_USDA=2.459
NC_035088.1	66590506	.	G	A	.	.	MAF_INRAE=31.646;MAF_USDA=7.647
NC_035088.1	66590530	.	A	G	.	.	MAF_USDA=5.738
NC_035088.1	66590535	.	T	G	.	.	MAF_USDA=6.557
NC_035088.1	66590541	.	C	A	.	.	MAF_INRAE=31.646;MAF_USDA=6.471
NC_035088.1	66590554	.	A	C	.	.	MAF_USDA=1.639
NC_035088.1	66590562	.	C	T	.	.	MAF_INRAE=18.987;MAF_USDA=14.706
NC_035088.1	66590622	.	G	A	.	.	MAF_USDA=4.118
NC_035088.1	66590644	.	A	T	.	.	MAF_USDA=4.167
NC_035088.1	66590675	.	A	C	.	.	MAF_USDA=5.294
NC_035088.1	66590755	.	T	C	.	.	MAF_USDA=25.0
NC_035088.1	66590764	.	C	T	.	.	MAF_USDA=4.098
NC_035088.1	66590769	.	G	T	.	.	MAF_INRAE=31.646;MAF_USDA=6.471
NC_035088.1	66590896	.	T	C	.	.	MAF_USDA=1.639
NC_035088.1	66590997	.	A	T	.	.	MAF_USDA=24.118
NC_035088.1	66591165	.	A	T	.	.	MAF_INRAE=20.253;MAF_USDA=21.687
NC_035088.1	66591179	.	C	A	.	.	MAF_USDA=18.235
NC_035088.1	66591236	.	A	T	.	.	MAF_INRAE=36.709;MAF_USDA=24.706
NC_035088.1	66591266	.	G	T	.	.	MAF_USDA=1.639
NC_035088.1	66591270	.	A	T	.	.	MAF_INRAE=42.405;MAF_USDA=20.588
NC_035088.1	66591276	.	T	G	.	.	MAF_INRAE=42.405;MAF_USDA=48.824
NC_035088.1	66591332	.	G	A	.	.	MAF_INRAE=20.253;MAF_USDA=17.647
NC_035088.1	66591432	.	G	T	.	.	MAF_INRAE=31.646;MAF_USDA=7.647
NC_035088.1	66591455	.	G	A	.	.	MAF_USDA=1.639
NC_035088.1	66591489	.	G	A	.	.	MAF_USDA=1.639
NC_035088.1	66591491	.	T	A	.	.	MAF_INRAE=36.709;MAF_USDA=31.765
NC_035088.1	66591528	.	G	A	.	.	MAF_INRAE=6.329;MAF_USDA=4.706
NC_035088.1	66591561	.	TGTACAAC	TGTACAAA	.	.	MAF_USDA=22.917
NC_035088.1	66591568	.	C	A	.	.	MAF_INRAE=20.886;MAF_USDA=20.492
NC_035088.1	66591578	.	T	G	.	.	MAF_INRAE=20.886;MAF_USDA=18.235
NC_035088.1	66591595	.	T	A	.	.	MAF_USDA=24.118
NC_035088.1	66591705	.	A	G	.	.	MAF_USDA=23.214
NC_035088.1	66591736	.	T	G	.	.	MAF_USDA=1.667
NC_035088.1	66591772	.	A	G	.	.	MAF_INRAE=6.667;MAF_USDA=7.5
NC_035088.1	66591795	.	A	G	.	.	MAF_INRAE=20.886;MAF_USDA=18.235
NC_035088.1	66591838	.	A	G	.	.	MAF_USDA=23.81
NC_035088.1	66591952	.	G	A	.	.	MAF_USDA=4.118
NC_035088.1	66591972	.	A	C	.	.	MAF_INRAE=43.333;MAF_USDA=33.333
NC_035088.1	66591992	.	G	A	.	.	MAF_INRAE=39.167;MAF_USDA=17.647
NC_035088.1	66592002	.	T	C	.	.	MAF_INRAE=5.063;MAF_USDA=8.333
NC_035088.1	66592039	.	C	G	.	.	MAF_USDA=8.197
NC_035088.1	66592112	.	G	C	.	.	MAF_INRAE=2.632;MAF_USDA=32.353
NC_035088.1	66592114	.	A	G	.	.	MAF_USDA=7.377
NC_035088.1	66592120	.	C	T	.	.	MAF_INRAE=2.632;MAF_USDA=30.588
NC_035088.1	66592121	.	G	A	.	.	MAF_USDA=5.738
NC_035088.1	66592126	.	A	T	.	.	MAF_USDA=4.098
NC_035088.1	66592135	.	G	T	.	.	MAF_USDA=2.083
NC_035088.1	66592174	.	A	T	.	.	MAF_USDA=7.377
NC_035088.1	66592202	.	T	C	.	.	MAF_USDA=31.148
NC_035088.1	66592205	.	G	A	.	.	MAF_USDA=7.377
NC_035088.1	66592214	.	A	C	.	.	MAF_USDA=4.098
NC_035088.1	66592223	.	T	G	.	.	MAF_USDA=23.529
NC_035088.1	66592277	.	G	C	.	.	MAF_USDA=24.706
NC_035088.1	66592332	.	A	G	.	.	MAF_INRAE=35.443;MAF_USDA=31.765
NC_035088.1	66592410	.	G	A	.	.	MAF_USDA=3.279
NC_035088.1	66592505	.	C	T	.	.	MAF_USDA=3.279
NC_035088.1	66592522	.	T	G	.	.	MAF_INRAE=20.886;MAF_USDA=15.882
NC_035088.1	66592532	.	T	A	.	.	MAF_USDA=2.459
NC_035088.1	66592598	.	T	G	.	.	MAF_USDA=4.918
NC_035088.1	66592662	.	A	G	.	.	MAF_INRAE=36.709;MAF_USDA=43.452
NC_035088.1	66592666	.	G	A	.	.	MAF_INRAE=43.333;MAF_USDA=41.176
NC_035088.1	66592725	.	A	G	.	.	MAF_USDA=18.235
NC_035088.1	66592733	.	G	A	.	.	MAF_USDA=4.918
NC_035088.1	66592739	.	G	A	.	.	MAF_INRAE=14.557;MAF_USDA=13.529
NC_035088.1	66592745	.	A	T	.	.	MAF_INRAE=31.646;MAF_USDA=14.118
NC_035088.1	66592855	.	A	G	.	.	MAF_USDA=4.918
NC_035088.1	66592899	.	T	C	.	.	MAF_USDA=9.412
NC_035088.1	66592901	.	T	C	.	.	MAF_INRAE=35.443;MAF_USDA=39.583
NC_035088.1	66592909	.	C	T	.	.	MAF_USDA=4.918
NC_035088.1	66592921	.	G	A	.	.	MAF_INRAE=36.709;MAF_USDA=39.583
NC_035088.1	66592925	.	G	A	.	.	MAF_INRAE=17.5;MAF_USDA=47.059
NC_035088.1	66592939	.	C	G	.	.	MAF_INRAE=36.709;MAF_USDA=29.412
NC_035088.1	66592945	.	C	A	.	.	MAF_INRAE=42.405;MAF_USDA=27.059
NC_035088.1	66593036	.	T	C	.	.	MAF_USDA=4.098
NC_035088.1	66593037	.	G	A	.	.	MAF_USDA=4.098
NC_035088.1	66593054	.	C	T	.	.	MAF_USDA=4.098
NC_035088.1	66593104	.	C	A	.	.	MAF_USDA=1.639
NC_035088.1	66593138	.	A	G	.	.	MAF_INRAE=36.709;MAF_USDA=31.765
NC_035088.1	66593191	.	T	C	.	.	MAF_INRAE=42.405;MAF_USDA=32.941
NC_035088.1	66593195	.	G	A	.	.	MAF_USDA=2.459
NC_035088.1	66593201	.	A	C	.	.	MAF_USDA=24.118
NC_035088.1	66593255	.	T	G	.	.	MAF_INRAE=20.886;MAF_USDA=22.917
NC_035088.1	66593296	.	C	A	.	.	MAF_USDA=4.098
NC_035088.1	66593306	.	A	T	.	.	MAF_USDA=8.333
NC_035088.1	66593321	.	A	G	.	.	MAF_INRAE=48.734;MAF_USDA=43.529
NC_035088.1	66593323	.	T	A	.	.	MAF_INRAE=23.333;MAF_USDA=8.235
NC_035088.1	66593326	.	G	T	.	.	MAF_USDA=4.098
NC_035088.1	66593334	.	G	A	.	.	MAF_INRAE=20.886;MAF_USDA=46.429
NC_035088.1	66593348	.	A	G	.	.	MAF_USDA=4.167
NC_035088.1	66593358	.	T	A	.	.	MAF_USDA=31.548
NC_035088.1	66593370	.	G	A	.	.	MAF_USDA=3.333
NC_035088.1	66593403	.	G	T	.	.	MAF_INRAE=15.823;MAF_USDA=11.176
NC_035088.1	66593406	.	G	A	.	.	MAF_USDA=9.412
NC_035088.1	66593439	.	T	C	.	.	MAF_USDA=16.667
NC_035088.1	66593452	.	A	G	.	.	MAF_USDA=4.918
NC_035088.1	66593454	.	C	T	.	.	MAF_USDA=1.176
NC_035088.1	66593458	.	G	T	.	.	MAF_USDA=1.176
NC_035088.1	66593460	.	G	C	.	.	MAF_INRAE=37.5;MAF_USDA=33.333
NC_035088.1	66593469	.	G	A	.	.	MAF_USDA=4.098
NC_035088.1	66593485	.	A	C	.	.	MAF_USDA=3.279
NC_035088.1	66593521	.	A	T	.	.	MAF_INRAE=20.253;MAF_USDA=22.917
NC_035088.1	66593525	.	C	T	.	.	MAF_USDA=4.918
NC_035088.1	66593676	.	T	A	.	.	MAF_INRAE=37.342;MAF_USDA=40.0
NC_035088.1	66593711	.	G	C	.	.	MAF_USDA=5.0
NC_035088.1	66593771	.	A	G	.	.	MAF_USDA=2.459
NC_035088.1	66593782	.	G	T	.	.	MAF_USDA=2.459
NC_035088.1	66593798	.	G	T	.	.	MAF_USDA=2.459
NC_035088.1	66593871	.	C	T	.	.	MAF_USDA=4.098
NC_035088.1	66593913	.	C	T	.	.	MAF_USDA=24.706
NC_035088.1	66593931	.	G	C	.	.	MAF_USDA=4.098
NC_035088.1	66594006	.	A	T	.	.	MAF_INRAE=6.667;MAF_USDA=7.377
NC_035088.1	66594023	.	G	A	.	.	MAF_INRAE=43.671;MAF_USDA=42.353
NC_035088.1	66594045	.	G	A	.	.	MAF_INRAE=14.167;MAF_USDA=9.836
NC_035088.1	66594152	.	T	C	.	.	MAF_USDA=3.279
NC_035088.1	66594154	.	T	G	.	.	MAF_USDA=3.279
NC_035088.1	66594175	.	G	A	.	.	MAF_INRAE=14.167;MAF_USDA=18.235
NC_035088.1	66594195	.	C	T	.	.	MAF_USDA=3.279
NC_035088.1	66594214	.	T	C	.	.	MAF_USDA=3.529
NC_035088.1	66594375	.	A	T	.	.	MAF_INRAE=31.646;MAF_USDA=10.714
NC_035088.1	66594385	.	C	G	.	.	MAF_INRAE=35.443;MAF_USDA=36.471
NC_035088.1	66594403	.	G	A	.	.	MAF_USDA=24.118
NC_035088.1	66594470	.	A	C	.	.	MAF_INRAE=31.013;MAF_USDA=14.118
NC_035088.1	66594474	.	T	A	.	.	MAF_INRAE=20.886;MAF_USDA=17.059
NC_035088.1	66594716	.	A	C	.	.	MAF_INRAE=14.167;MAF_USDA=6.557
NC_035088.1	66594719	.	T	C	.	.	MAF_USDA=3.279
NC_035088.1	66594742	.	A	G	.	.	MAF_USDA=17.059
NC_035088.1	66594767	.	T	A	.	.	MAF_INRAE=43.038
NC_035088.1	66594799	.	A	G	.	.	MAF_USDA=2.459
NC_035088.1	66594942	.	C	T	.	.	MAF_USDA=13.529
NC_035088.1	66594945	.	A	G	.	.	MAF_USDA=14.706
NC_035088.1	66594983	.	A	G	.	.	MAF_USDA=5.738
NC_035088.1	66594990	.	C	T	.	.	MAF_USDA=5.833
NC_035088.1	66595054	.	G	C	.	.	MAF_USDA=5.738
NC_035088.1	66595093	.	A	C	.	.	MAF_INRAE=31.013;MAF_USDA=9.412
NC_035088.1	66595118	.	G	C	.	.	MAF_USDA=1.667
NC_035088.1	66595297	.	A	G	.	.	MAF_INRAE=31.013;MAF_USDA=26.471
NC_035088.1	66595441	.	C	A	.	.	MAF_INRAE=6.329;MAF_USDA=30.588
NC_035088.1	66595464	.	G	A	.	.	MAF_INRAE=6.329
NC_035088.1	66595608	.	G	A	.	.	MAF_USDA=15.574
NC_035088.1	66595668	.	T	C	.	.	MAF_INRAE=6.329
NC_035088.1	66595672	.	C	A	.	.	MAF_INRAE=5.0;MAF_USDA=25.904
NC_035088.1	66595870	.	A	G	.	.	MAF_USDA=5.294
NC_035088.1	66595971	.	T	G	.	.	MAF_USDA=6.557
NC_035088.1	66595974	.	G	T	.	.	MAF_USDA=3.279
NC_035088.1	66595990	.	C	T	.	.	MAF_USDA=4.918
NC_035088.1	66596147	.	C	T	.	.	MAF_INRAE=6.329;MAF_USDA=10.0
NC_035088.1	66596218	.	A	G	.	.	MAF_USDA=1.639
NC_035088.1	66596270	.	G	T	.	.	MAF_INRAE=6.329;MAF_USDA=13.115
NC_035088.1	66596276	.	A	G	.	.	MAF_USDA=1.639
NC_035088.1	66596565	.	G	A	.	.	MAF_USDA=8.197
NC_035088.1	66596568	.	C	G	.	.	MAF_INRAE=6.329;MAF_USDA=11.176
NC_035088.1	66596590	.	C	A	.	.	MAF_USDA=3.279
NC_035088.1	66596591	.	A	G	.	.	MAF_USDA=3.279
NC_035088.1	66596657	.	G	T	.	.	MAF_INRAE=6.329;MAF_USDA=11.176
NC_035088.1	66596736	.	A	T	.	.	MAF_INRAE=43.038;MAF_USDA=37.059
NC_035088.1	66596761	.	A	C	.	.	MAF_USDA=4.098
NC_035088.1	66596764	.	G	T	.	.	MAF_USDA=18.235
NC_035088.1	66596767	.	C	A	.	.	MAF_USDA=15.294
NC_035088.1	66596788	.	G	T	.	.	MAF_USDA=18.235
NC_035088.1	66596898	.	C	A	.	.	MAF_USDA=18.824
NC_035088.1	66596925	.	G	A	.	.	MAF_USDA=5.738
NC_035088.1	66596989	.	T	G	.	.	MAF_INRAE=18.987;MAF_USDA=32.353
NC_035088.1	66596990	.	T	G	.	.	MAF_INRAE=21.667;MAF_USDA=32.353
NC_035088.1	66596992	.	C	T	.	.	MAF_USDA=2.459
NC_035088.1	66597026	.	G	T	.	.	MAF_INRAE=3.333;MAF_USDA=4.167
NC_035088.1	66597079	.	G	A	.	.	MAF_USDA=1.639
NC_035088.1	66597082	.	T	G	.	.	MAF_USDA=1.639
NC_035088.1	66597181	.	A	C	.	.	MAF_INRAE=42.105;MAF_USDA=38.69
NC_035088.1	66597212	.	T	A	.	.	MAF_USDA=16.393
NC_035088.1	66597213	.	A	G	.	.	MAF_USDA=2.459
NC_035088.1	66597324	.	G	A	.	.	MAF_USDA=13.934
NC_035088.1	66597330	.	G	T	.	.	MAF_USDA=2.459
NC_035088.1	66597335	.	C	T	.	.	MAF_USDA=12.5
NC_035088.1	66597349	.	C	T	.	.	MAF_INRAE=18.354
NC_035088.1	66597629	.	T	G	.	.	MAF_INRAE=14.167;MAF_USDA=14.118
NC_035088.1	66597671	.	A	G	.	.	MAF_USDA=11.176
NC_035088.1	66597783	.	G	A	.	.	MAF_INRAE=33.544;MAF_USDA=29.412
NC_035088.1	66597799	.	C	T	.	.	MAF_USDA=3.529
NC_035088.1	66597848	.	C	T	.	.	MAF_INRAE=18.354
NC_035088.1	66597916	.	G	A	.	.	MAF_USDA=5.738
NC_035088.1	66598319	.	A	G	.	.	MAF_INRAE=29.747;MAF_USDA=39.412
NC_035088.1	66598409	.	T	C	.	.	MAF_INRAE=29.747;MAF_USDA=39.412
NC_035088.1	66598476	.	G	A	.	.	MAF_USDA=3.279
NC_035088.1	66598634	.	C	T	.	.	MAF_USDA=1.667
NC_035088.1	66598643	.	C	T	.	.	MAF_USDA=5.833
NC_035088.1	66598711	.	T	A	.	.	MAF_USDA=4.098
NC_035088.1	66598735	.	G	A	.	.	MAF_USDA=3.279
NC_035088.1	66598736	.	T	C	.	.	MAF_USDA=3.529
NC_035088.1	66598834	.	G	A	.	.	MAF_INRAE=2.5
NC_035088.1	66598835	.	A	T	.	.	MAF_INRAE=2.5
NC_035088.1	66598916	.	G	A	.	.	MAF_INRAE=9.167;MAF_USDA=2.083
NC_035088.1	66598946	.	G	T	.	.	MAF_USDA=8.197
NC_035088.1	66599087	.	G	A	.	.	MAF_USDA=12.5
NC_035088.1	66599182	.	G	A	.	.	MAF_USDA=5.738
NC_035088.1	66599210	.	C	T	.	.	MAF_USDA=1.639
NC_035088.1	66599211	.	G	A	.	.	MAF_USDA=14.754
NC_035088.1	66599247	.	G	A	.	.	MAF_USDA=14.754
NC_035088.1	66599453	.	G	A	.	.	MAF_INRAE=29.747;MAF_USDA=40.588
NC_035088.1	66599497	.	A	C	.	.	MAF_USDA=8.333
NC_035088.1	66599498	.	C	A	.	.	MAF_INRAE=29.747;MAF_USDA=30.0
NC_035088.1	66599510	.	A	G	.	.	MAF_INRAE=29.747;MAF_USDA=29.412
NC_035088.1	66599511	.	G	A	.	.	MAF_INRAE=14.167;MAF_USDA=16.471
NC_035088.1	66599716	.	C	T	.	.	MAF_USDA=4.167
NC_035088.1	66599748	.	C	A	.	.	MAF_USDA=4.118
NC_035088.1	66599938	.	C	A	.	.	MAF_INRAE=14.557;MAF_USDA=10.588
NC_035088.1	66599942	.	T	C	.	.	MAF_INRAE=18.354;MAF_USDA=2.459
NC_035088.1	66599944	.	T	C	.	.	MAF_INRAE=6.329;MAF_USDA=8.824
NC_035088.1	66599948	.	C	T	.	.	MAF_INRAE=18.354;MAF_USDA=3.279
NC_035088.1	66599959	.	C	G	.	.	MAF_USDA=4.918
NC_035088.1	66600148	.	C	A	.	.	MAF_INRAE=29.747;MAF_USDA=40.0
NC_035088.1	66600198	.	T	C	.	.	MAF_INRAE=20.833
NC_035088.1	66600308	.	C	G	.	.	MAF_INRAE=13.924;MAF_USDA=10.588
NC_035088.1	66600365	.	C	T	.	.	MAF_USDA=5.738
NC_035088.1	66600371	.	G	A	.	.	MAF_INRAE=19.62;MAF_USDA=17.647
NC_035088.1	66600411	.	T	C	.	.	MAF_INRAE=14.167
NC_035088.1	66600412	.	G	T	.	.	MAF_INRAE=14.167
NC_035088.1	66600438	.	A	G	.	.	MAF_INRAE=23.418;MAF_USDA=41.765
NC_035088.1	66600453	.	A	C	.	.	MAF_USDA=4.098
NC_035088.1	66600577	.	C	G	.	.	MAF_INRAE=18.354;MAF_USDA=1.639
NC_035088.1	66600672	.	A	G	.	.	MAF_INRAE=3.333;MAF_USDA=4.167
NC_035088.1	66600716	.	A	C	.	.	MAF_INRAE=23.418;MAF_USDA=43.529
NC_035088.1	66600777	.	G	A	.	.	MAF_USDA=2.353
NC_035088.1	66600792	.	T	C	.	.	MAF_USDA=2.459
NC_035088.1	66600822	.	C	T	.	.	MAF_USDA=2.459
NC_035088.1	66600842	.	G	A	.	.	MAF_INRAE=18.354
NC_035088.1	66600851	.	G	T	.	.	MAF_INRAE=42.405;MAF_USDA=34.118
NC_035088.1	66600901	.	C	G	.	.	MAF_USDA=5.738
NC_035088.1	66600909	.	G	A	.	.	MAF_INRAE=18.354;MAF_USDA=10.656
NC_035088.1	66600924	.	T	C	.	.	MAF_USDA=4.918
NC_035088.1	66600969	.	G	A	.	.	MAF_USDA=11.475
NC_035088.1	66601105	.	C	A	.	.	MAF_INRAE=43.038;MAF_USDA=23.529
NC_035088.1	66601144	.	T	A	.	.	MAF_INRAE=6.329;MAF_USDA=4.706
NC_035088.1	66601146	.	T	A	.	.	MAF_INRAE=5.0;MAF_USDA=4.706
NC_035088.1	66601210	.	T	A	.	.	MAF_USDA=9.836
NC_035088.1	66601261	.	C	G	.	.	MAF_USDA=4.918
NC_035088.1	66601271	.	T	A	.	.	MAF_INRAE=30.38;MAF_USDA=42.941
NC_035088.1	66601390	.	A	G	.	.	MAF_USDA=4.918
NC_035088.1	66601395	.	C	T	.	.	MAF_USDA=4.167
NC_035088.1	66601399	.	C	T	.	.	MAF_USDA=2.459
NC_035088.1	66601472	.	C	T	.	.	MAF_INRAE=27.215;MAF_USDA=21.176
NC_035088.1	66601473	.	A	C	.	.	MAF_INRAE=5.063;MAF_USDA=7.647
NC_035088.1	66601485	.	C	T	.	.	MAF_USDA=3.529
NC_035088.1	66601511	.	A	T	.	.	MAF_USDA=6.557
NC_035088.1	66601516	.	C	T	.	.	MAF_INRAE=19.62;MAF_USDA=17.647
NC_035088.1	66601522	.	C	T	.	.	MAF_USDA=2.459
NC_035088.1	66601553	.	C	G	.	.	MAF_INRAE=37.975;MAF_USDA=17.647
NC_035088.1	66601555	.	G	A	.	.	MAF_USDA=4.098
NC_035088.1	66601566	.	C	T	.	.	MAF_INRAE=37.975;MAF_USDA=26.471
NC_035088.1	66601637	.	A	G	.	.	MAF_USDA=1.639
NC_035088.1	66601653	.	G	A	.	.	MAF_USDA=1.639
NC_035088.1	66601660	.	T	C	.	.	MAF_USDA=1.667
NC_035088.1	66601681	.	A	G	.	.	MAF_USDA=1.667
NC_035088.1	66601688	.	G	A	.	.	MAF_USDA=4.167
NC_035088.1	66601689	.	G	C	.	.	MAF_INRAE=31.013;MAF_USDA=22.619
NC_035088.1	66601710	.	C	T	.	.	MAF_USDA=1.786
NC_035088.1	66601722	.	T	C	.	.	MAF_INRAE=31.013;MAF_USDA=22.619
NC_035088.1	66601758	.	A	T	.	.	MAF_USDA=1.639
NC_035088.1	66601774	.	A	G	.	.	MAF_INRAE=31.646;MAF_USDA=22.619
NC_035088.1	66601800	.	T	A	.	.	MAF_USDA=1.639
NC_035088.1	66601809	.	C	T	.	.	MAF_INRAE=21.519;MAF_USDA=17.059
NC_035088.1	66601920	.	G	T	.	.	MAF_INRAE=31.646;MAF_USDA=17.059
NC_035088.1	66601960	.	G	A	.	.	MAF_INRAE=32.278;MAF_USDA=16.471
NC_035088.1	66601967	.	A	T	.	.	MAF_USDA=4.918
NC_035088.1	66602069	.	G	A	.	.	MAF_INRAE=31.646;MAF_USDA=16.471
NC_035088.1	66602177	.	A	G	.	.	MAF_INRAE=31.013;MAF_USDA=16.471
NC_035088.1	66602207	.	G	A	.	.	MAF_INRAE=4.43;MAF_USDA=7.647
NC_035088.1	66602225	.	T	C	.	.	MAF_USDA=1.639
NC_035088.1	66602313	.	C	G	.	.	MAF_INRAE=10.127;MAF_USDA=4.706
NC_035088.1	66602416	.	G	C	.	.	MAF_INRAE=5.063;MAF_USDA=8.235
NC_035088.1	66602470	.	T	A	.	.	MAF_USDA=6.25
NC_035088.1	66602474	.	T	A	.	.	MAF_USDA=2.083
NC_035088.1	66602478	.	T	C	.	.	MAF_INRAE=1.667;MAF_USDA=8.333
NC_035088.1	66603319	.	C	T	.	.	MAF_USDA=37.5
NC_035088.1	66603422	.	C	G	.	.	MAF_USDA=5.294
NC_035088.1	66603432	.	T	A	.	.	MAF_USDA=5.738
NC_035088.1	66603454	.	C	T	.	.	MAF_USDA=2.459
NC_035088.1	66603499	.	C	T	.	.	MAF_INRAE=17.722
NC_035088.1	66603515	.	C	A	.	.	MAF_INRAE=14.167
NC_035088.1	66603517	.	T	A	.	.	MAF_INRAE=14.167
NC_035088.1	66603518	.	T	A	.	.	MAF_INRAE=14.167
NC_035088.1	66603563	.	G	T	.	.	MAF_USDA=1.639
NC_035088.1	66603630	.	G	A	.	.	MAF_USDA=5.738
NC_035088.1	66603708	.	C	A	.	.	MAF_USDA=10.0
NC_035088.1	66603892	.	T	A	.	.	MAF_USDA=30.0
NC_035088.1	66603909	.	C	G	.	.	MAF_USDA=32.787
NC_035088.1	66604027	.	G	A	.	.	MAF_USDA=3.279
NC_035088.1	66604069	.	G	T	.	.	MAF_USDA=4.706
NC_035088.1	66604282	.	C	T	.	.	MAF_INRAE=12.658;MAF_USDA=18.235
NC_035088.1	66604284	.	C	G	.	.	MAF_INRAE=44.937;MAF_USDA=15.882
NC_035088.1	66604294	.	A	G	.	.	MAF_INRAE=12.658;MAF_USDA=38.824
NC_035088.1	66604329	.	C	T	.	.	MAF_INRAE=18.354
NC_035088.1	66604396	.	A	G	.	.	MAF_INRAE=20.886;MAF_USDA=15.882
NC_035088.1	66604399	.	A	T	.	.	MAF_INRAE=24.167;MAF_USDA=16.471
NC_035088.1	66604408	.	A	T	.	.	MAF_USDA=3.279
NC_035088.1	66604416	.	C	G	.	.	MAF_INRAE=6.329;MAF_USDA=8.235
NC_035088.1	66604432	.	G	A	.	.	MAF_INRAE=12.658;MAF_USDA=15.882
NC_035088.1	66604446	.	C	A	.	.	MAF_INRAE=37.975;MAF_USDA=15.882
NC_035088.1	66604491	.	G	A	.	.	MAF_USDA=21.176
NC_035088.1	66604545	.	C	T	.	.	MAF_USDA=20.588
NC_035088.1	66604581	.	G	A	.	.	MAF_INRAE=6.329;MAF_USDA=8.824
NC_035088.1	66604627	.	G	A	.	.	MAF_INRAE=2.632
NC_035088.1	66604688	.	C	T	.	.	MAF_INRAE=12.658;MAF_USDA=17.647
NC_035088.1	66604737	.	A	T	.	.	MAF_USDA=3.529
NC_035088.1	66604738	.	T	G	.	.	MAF_USDA=17.647
NC_035088.1	66604762	.	C	T	.	.	MAF_INRAE=14.167
NC_035088.1	66604885	.	G	A	.	.	MAF_INRAE=5.063;MAF_USDA=6.471
NC_035088.1	66604930	.	C	G	.	.	MAF_USDA=21.765
NC_035088.1	66605082	.	G	A	.	.	MAF_USDA=4.918
NC_035088.1	66605088	.	G	A	.	.	MAF_USDA=4.918
NC_035088.1	66605158	.	C	A	.	.	MAF_USDA=21.176
NC_035088.1	66605291	.	T	C	.	.	MAF_INRAE=5.696;MAF_USDA=10.656
NC_035088.1	66605312	.	G	A	.	.	MAF_INRAE=5.833;MAF_USDA=7.377
NC_035088.1	66605382	.	C	A	.	.	MAF_USDA=3.529
NC_035088.1	66605519	.	G	A	.	.	MAF_USDA=20.588
NC_035088.1	66605785	.	G	A	.	.	MAF_INRAE=17.722
NC_035088.1	66605833	.	G	A	.	.	MAF_USDA=21.176
NC_035088.1	66606019	.	G	A	.	.	MAF_INRAE=3.333;MAF_USDA=2.353
NC_035088.1	66606165	.	C	T	.	.	MAF_INRAE=3.333;MAF_USDA=4.167
NC_035088.1	66606236	.	A	G	.	.	MAF_INRAE=9.167;MAF_USDA=2.083
NC_035088.1	66606591	.	C	A	.	.	MAF_INRAE=3.333;MAF_USDA=13.529
NC_035088.1	66606658	.	C	G	.	.	MAF_USDA=4.918
NC_035088.1	66606732	.	A	G	.	.	MAF_USDA=23.529
NC_035088.1	66606751	.	C	T	.	.	MAF_INRAE=3.333;MAF_USDA=12.941
NC_035088.1	66606758	.	T	C	.	.	MAF_INRAE=19.62;MAF_USDA=15.882
NC_035088.1	66606848	.	C	G	.	.	MAF_USDA=3.279
NC_035088.1	66606995	.	T	C	.	.	MAF_USDA=25.294
NC_035088.1	66607010	.	G	A	.	.	MAF_USDA=25.882
NC_035088.1	66607029	.	A	G	.	.	MAF_USDA=4.918
NC_035088.1	66607201	.	T	A	.	.	MAF_INRAE=9.167;MAF_USDA=1.765
NC_035088.1	66607203	.	A	C	.	.	MAF_USDA=23.529
NC_035088.1	66607289	.	G	A	.	.	MAF_INRAE=5.063;MAF_USDA=3.529
NC_035088.1	66607319	.	A	C	.	.	MAF_INRAE=3.333;MAF_USDA=12.941
NC_035088.1	66607422	.	C	A	.	.	MAF_INRAE=8.333;MAF_USDA=2.083
NC_035088.1	66607458	.	G	A	.	.	MAF_USDA=3.279
NC_035088.1	66607536	.	G	A	.	.	MAF_INRAE=47.468;MAF_USDA=47.647
NC_035088.1	66607538	.	T	C	.	.	MAF_INRAE=47.5;MAF_USDA=41.176
NC_035088.1	66607615	.	C	A	.	.	MAF_USDA=4.098
NC_035088.1	66607632	.	A	G	.	.	MAF_USDA=3.279
NC_035088.1	66607635	.	G	T	.	.	MAF_USDA=2.459
NC_035088.1	66607672	.	G	A	.	.	MAF_INRAE=3.333;MAF_USDA=12.941
NC_035088.1	66607679	.	C	T	.	.	MAF_USDA=4.098
NC_035088.1	66607680	.	T	C	.	.	MAF_USDA=9.836
NC_035088.1	66607689	.	C	T	.	.	MAF_INRAE=4.43;MAF_USDA=28.824
NC_035088.1	66607785	.	T	G	.	.	MAF_USDA=4.098
NC_035088.1	66607952	.	A	C	.	.	MAF_INRAE=13.333
NC_035088.1	66607962	.	C	G	.	.	MAF_INRAE=3.333
NC_035088.1	66607963	.	A	T	.	.	MAF_USDA=4.098
NC_035088.1	66607964	.	A	G	.	.	MAF_USDA=4.098
NC_035088.1	66608124	.	T	C	.	.	MAF_USDA=21.765
NC_035088.1	66608414	.	A	T	.	.	MAF_USDA=3.529
NC_035088.1	66608438	.	A	C	.	.	MAF_USDA=21.176
NC_035088.1	66608441	.	T	G	.	.	MAF_INRAE=39.241;MAF_USDA=5.294
NC_035088.1	66608537	.	G	A	.	.	MAF_USDA=1.639
NC_035088.1	66608573	.	C	T	.	.	MAF_USDA=1.639
NC_035088.1	66608584	.	T	C	.	.	MAF_USDA=1.639
NC_035088.1	66608585	.	A	G	.	.	MAF_USDA=1.639
NC_035088.1	66608592	.	T	A	.	.	MAF_USDA=1.639
NC_035088.1	66608777	.	G	A	.	.	MAF_USDA=1.639
NC_035088.1	66608795	.	A	C	.	.	MAF_USDA=1.639
NC_035088.1	66608835	.	G	A	.	.	MAF_INRAE=12.025;MAF_USDA=18.235
NC_035088.1	66608856	.	C	T	.	.	MAF_USDA=7.377
NC_035088.1	66608903	.	C	T	.	.	MAF_INRAE=17.722;MAF_USDA=27.083
NC_035088.1	66608917	.	G	A	.	.	MAF_USDA=3.279
NC_035088.1	66608920	.	T	C	.	.	MAF_USDA=1.639
NC_035088.1	66609058	.	G	A	.	.	MAF_USDA=17.059
NC_035088.1	66609122	.	T	C	.	.	MAF_INRAE=19.62;MAF_USDA=15.882
NC_035088.1	66609166	.	T	A	.	.	MAF_USDA=4.167
NC_035088.1	66609212	.	T	C	.	.	MAF_INRAE=27.848;MAF_USDA=26.471
NC_035088.1	66609518	.	C	T	.	.	MAF_INRAE=19.167;MAF_USDA=36.471
NC_035088.1	66609521	.	C	T	.	.	MAF_INRAE=17.089;MAF_USDA=26.471
NC_035088.1	66609523	.	A	G	.	.	MAF_INRAE=26.582;MAF_USDA=17.647
NC_035088.1	66609571	.	G	A	.	.	MAF_USDA=10.0
NC_035088.1	66609789	.	G	A	.	.	MAF_USDA=11.176
NC_035088.1	66609825	.	G	A	.	.	MAF_USDA=15.294
NC_035088.1	66609921	.	C	T	.	.	MAF_USDA=6.471
NC_035088.1	66610224	.	G	A	.	.	MAF_INRAE=10.127;MAF_USDA=2.083
NC_035088.1	66610263	.	G	A	.	.	MAF_USDA=1.639
NC_035088.1	66610314	.	A	T	.	.	MAF_USDA=2.941
NC_035088.1	66610652	.	G	T	.	.	MAF_USDA=1.639
NC_035088.1	66610795	.	T	G	.	.	MAF_INRAE=45.57;MAF_USDA=32.941
NC_035088.1	66610824	.	C	A	.	.	MAF_USDA=3.529
NC_035088.1	66610934	.	G	T	.	.	MAF_INRAE=4.167
NC_035088.1	66610986	.	G	A	.	.	MAF_USDA=2.083
NC_035088.1	66611393	.	C	T	.	.	MAF_USDA=2.083
NC_035088.1	66611459	.	C	T	.	.	MAF_INRAE=29.114
NC_035088.1	66611498	.	C	A	.	.	MAF_INRAE=6.329;MAF_USDA=8.824
NC_035088.1	66611506	.	G	T	.	.	MAF_INRAE=29.114
NC_035088.1	66611640	.	G	T	.	.	MAF_INRAE=19.62;MAF_USDA=16.471
NC_035088.1	66611771	.	A	T	.	.	MAF_USDA=2.459
NC_035088.1	66611772	.	A	T	.	.	MAF_USDA=2.459
NC_035088.1	66611884	.	C	T	.	.	MAF_INRAE=17.722;MAF_USDA=25.294
NC_035088.1	66611971	.	T	A	.	.	MAF_INRAE=17.722;MAF_USDA=25.294
NC_035088.1	66611974	.	C	A	.	.	MAF_INRAE=16.667;MAF_USDA=26.471
NC_035088.1	66612037	.	C	A	.	.	MAF_USDA=4.918
NC_035088.1	66612053	.	T	G	.	.	MAF_INRAE=14.167
NC_035088.1	66612057	.	C	T	.	.	MAF_INRAE=29.114
NC_035088.1	66612220	.	A	G	.	.	MAF_USDA=5.952
NC_035088.1	66612249	.	A	T	.	.	MAF_USDA=7.5
NC_035088.1	66612340	.	G	A	.	.	MAF_USDA=1.639
NC_035088.1	66612424	.	G	A	.	.	MAF_INRAE=6.329;MAF_USDA=4.706
NC_035088.1	66612443	.	A	C	.	.	MAF_USDA=11.765
NC_035088.1	66612447	.	C	A	.	.	MAF_USDA=4.167
NC_035088.1	66612544	.	G	A	.	.	MAF_USDA=2.459
NC_035088.1	66612638	.	C	T	.	.	MAF_INRAE=19.62;MAF_USDA=15.882
NC_035088.1	66612791	.	C	G	.	.	MAF_INRAE=29.114
NC_035088.1	66612897	.	T	C	.	.	MAF_INRAE=19.62;MAF_USDA=15.882
NC_035088.1	66612903	.	T	C	.	.	MAF_INRAE=19.62;MAF_USDA=15.882
NC_035088.1	66612906	.	G	A	.	.	MAF_INRAE=19.167;MAF_USDA=15.882
NC_035088.1	66612922	.	A	G	.	.	MAF_INRAE=19.62;MAF_USDA=15.882
NC_035088.1	66613113	.	T	C	.	.	MAF_INRAE=17.722;MAF_USDA=29.412
NC_035088.1	66613153	.	A	G	.	.	MAF_USDA=3.529
NC_035088.1	66613322	.	C	A	.	.	MAF_USDA=4.098
NC_035088.1	66613340	.	C	T	.	.	MAF_INRAE=5.063;MAF_USDA=7.059
NC_035088.1	66613462	.	C	T	.	.	MAF_USDA=8.824
NC_035088.1	66613537	.	C	T	.	.	MAF_USDA=6.471
NC_035088.1	66613625	.	A	G	.	.	MAF_USDA=5.882
NC_035088.1	66613685	.	A	T	.	.	MAF_INRAE=5.063;MAF_USDA=3.529
NC_035088.1	66613686	.	T	A	.	.	MAF_INRAE=1.667;MAF_USDA=3.529
NC_035088.1	66613866	.	T	G	.	.	MAF_INRAE=24.051
NC_035088.1	66614077	.	C	T	.	.	MAF_USDA=5.294
NC_035088.1	66614183	.	A	C	.	.	MAF_INRAE=9.494;MAF_USDA=4.706
NC_035088.1	66614189	.	G	C	.	.	MAF_USDA=3.279
NC_035088.1	66614206	.	T	C	.	.	MAF_USDA=3.279
NC_035088.1	66614215	.	G	A	.	.	MAF_USDA=3.279
NC_035088.1	66614266	.	C	T	.	.	MAF_USDA=3.279
NC_035088.1	66614423	.	G	T	.	.	MAF_INRAE=18.354;MAF_USDA=33.333
NC_035088.1	66614424	.	G	T	.	.	MAF_INRAE=20.833;MAF_USDA=33.333
NC_035088.1	66614450	.	A	G	.	.	MAF_USDA=15.476
NC_035088.1	66614499	.	C	T	.	.	MAF_INRAE=12.025;MAF_USDA=19.048
NC_035088.1	66614505	.	T	A	.	.	MAF_INRAE=7.5
NC_035088.1	66614508	.	C	G	.	.	MAF_INRAE=12.025;MAF_USDA=19.048
NC_035088.1	66614577	.	T	A	.	.	MAF_USDA=4.268
NC_035088.1	66614599	.	G	A	.	.	MAF_USDA=34.091
NC_035088.1	66614702	.	T	G	.	.	MAF_INRAE=48.734;MAF_USDA=16.471
NC_035088.1	66614712	.	T	A	.	.	MAF_USDA=4.706
NC_035088.1	66614780	.	A	C	.	.	MAF_INRAE=10.127;MAF_USDA=4.706
NC_035088.1	66614867	.	C	T	.	.	MAF_USDA=1.639
NC_035088.1	66614893	.	A	C	.	.	MAF_INRAE=48.101;MAF_USDA=15.294
NC_035088.1	66615005	.	T	G	.	.	MAF_USDA=3.279
NC_035088.1	66615038	.	G	T	.	.	MAF_INRAE=14.557;MAF_USDA=7.647
NC_035088.1	66615190	.	A	C	.	.	MAF_INRAE=5.063;MAF_USDA=6.471
NC_035088.1	66615202	.	A	G	.	.	MAF_USDA=4.918
NC_035088.1	66615271	.	G	C	.	.	MAF_USDA=3.529
NC_035088.1	66615340	.	G	A	.	.	MAF_USDA=4.098
NC_035088.1	66615560	.	A	T	.	.	MAF_USDA=3.529
NC_035088.1	66615664	.	G	T	.	.	MAF_USDA=4.098
NC_035088.1	66615856	.	A	C	.	.	MAF_USDA=4.706
NC_035088.1	66615892	.	G	T	.	.	MAF_USDA=5.738
NC_035088.1	66615979	.	G	A	.	.	MAF_INRAE=10.127
NC_035088.1	66616000	.	G	C	.	.	MAF_INRAE=13.291;MAF_USDA=18.235
NC_035088.1	66616200	.	C	T	.	.	MAF_INRAE=17.722;MAF_USDA=14.706
NC_035088.1	66616407	.	A	T	.	.	MAF_INRAE=5.063;MAF_USDA=4.118
NC_035088.1	66616463	.	G	C	.	.	MAF_USDA=3.529
NC_035088.1	66616481	.	C	T	.	.	MAF_INRAE=21.519;MAF_USDA=16.471
NC_035088.1	66616557	.	G	A	.	.	MAF_USDA=4.118
NC_035088.1	66616671	.	T	C	.	.	MAF_INRAE=1.667;MAF_USDA=8.333
NC_035088.1	66616680	.	A	G	.	.	MAF_INRAE=3.333;MAF_USDA=1.765
NC_035088.1	66616847	.	T	A	.	.	MAF_INRAE=3.333;MAF_USDA=1.765
NC_035088.1	66616913	.	G	C	.	.	MAF_INRAE=15.0;MAF_USDA=11.207
NC_035088.1	66617049	.	C	T	.	.	MAF_INRAE=19.62;MAF_USDA=14.881
NC_035088.1	66617064	.	A	G	.	.	MAF_USDA=6.557
NC_035088.1	66617249	.	C	A	.	.	MAF_INRAE=18.987;MAF_USDA=14.118
NC_035088.1	66617357	.	A	C	.	.	MAF_USDA=7.377
NC_035088.1	66617421	.	G	T	.	.	MAF_INRAE=14.557;MAF_USDA=10.588
NC_035088.1	66617524	.	A	G	.	.	MAF_USDA=1.639
NC_035088.1	66617530	.	T	C	.	.	MAF_INRAE=31.646;MAF_USDA=31.765
NC_035088.1	66617715	.	C	A	.	.	MAF_USDA=7.647
NC_035088.1	66617738	.	T	C	.	.	MAF_INRAE=32.278;MAF_USDA=33.529
NC_035088.1	66617832	.	C	A	.	.	MAF_INRAE=34.177;MAF_USDA=32.941
NC_035088.1	66617918	.	T	A	.	.	MAF_INRAE=14.557;MAF_USDA=10.588
NC_035088.1	66618012	.	G	A	.	.	MAF_USDA=4.918
NC_035088.1	66618021	.	A	T	.	.	MAF_INRAE=33.544;MAF_USDA=25.882
NC_035088.1	66618023	.	T	A	.	.	MAF_USDA=2.459
NC_035088.1	66618052	.	A	C	.	.	MAF_USDA=3.279
NC_035088.1	66618058	.	C	A	.	.	MAF_USDA=2.459
NC_035088.1	66618183	.	G	A	.	.	MAF_INRAE=33.544;MAF_USDA=35.294
NC_035088.1	66618320	.	G	A	.	.	MAF_USDA=1.639
NC_035088.1	66618321	.	C	G	.	.	MAF_USDA=1.639
NC_035088.1	66618356	.	G	A	.	.	MAF_INRAE=34.81;MAF_USDA=35.294
NC_035088.1	66618361	.	G	A	.	.	MAF_INRAE=34.177;MAF_USDA=35.294
NC_035088.1	66618364	.	T	C	.	.	MAF_INRAE=35.0;MAF_USDA=31.765
NC_035088.1	66618374	.	T	C	.	.	MAF_INRAE=34.177;MAF_USDA=32.353
NC_035088.1	66618420	.	G	T	.	.	MAF_INRAE=18.354;MAF_USDA=1.639
NC_035088.1	66618434	.	T	C	.	.	MAF_INRAE=5.063;MAF_USDA=2.941
NC_035088.1	66618478	.	G	A	.	.	MAF_INRAE=34.177;MAF_USDA=34.118
NC_035088.1	66618544	.	G	A	.	.	MAF_INRAE=4.43;MAF_USDA=8.235
NC_035088.1	66618563	.	C	T	.	.	MAF_USDA=10.0
NC_035088.1	66618673	.	G	A	.	.	MAF_INRAE=34.81;MAF_USDA=33.529
NC_035088.1	66618677	.	G	T	.	.	MAF_INRAE=3.333;MAF_USDA=5.294
NC_035088.1	66618929	.	A	T	.	.	MAF_INRAE=21.519;MAF_USDA=17.059
NC_035088.1	66618979	.	G	A	.	.	MAF_USDA=3.279
NC_035088.1	66618983	.	C	A	.	.	MAF_USDA=2.459
NC_035088.1	66619000	.	C	A	.	.	MAF_INRAE=10.759;MAF_USDA=14.583
NC_035088.1	66619023	.	C	A	.	.	MAF_INRAE=4.43;MAF_USDA=4.118
NC_035088.1	66619024	.	G	A	.	.	MAF_INRAE=15.823;MAF_USDA=17.647
NC_035088.1	66619053	.	T	C	.	.	MAF_INRAE=3.333;MAF_USDA=7.059
NC_035088.1	66619080	.	C	A	.	.	MAF_USDA=4.918
NC_035088.1	66619169	.	C	T	.	.	MAF_USDA=2.459
NC_035088.1	66619201	.	C	A	.	.	MAF_USDA=4.918
NC_035088.1	66619210	.	T	C	.	.	MAF_INRAE=34.81;MAF_USDA=37.647
NC_035088.1	66619213	.	C	T	.	.	MAF_INRAE=12.5;MAF_USDA=11.765
NC_035088.1	66619295	.	T	A	.	.	MAF_USDA=2.459
NC_035088.1	66619350	.	G	A	.	.	MAF_INRAE=9.494;MAF_USDA=4.706
NC_035088.1	66619418	.	A	G	.	.	MAF_USDA=1.639
NC_035088.1	66619473	.	C	T	.	.	MAF_USDA=2.941
NC_035088.1	66619505	.	T	A	.	.	MAF_INRAE=18.354
NC_035088.1	66619540	.	A	G	.	.	MAF_INRAE=20.886;MAF_USDA=2.353
NC_035088.1	66619601	.	A	G	.	.	MAF_INRAE=5.063;MAF_USDA=8.333
NC_035088.1	66619674	.	A	C	.	.	MAF_USDA=5.833
NC_035088.1	66619707	.	G	T	.	.	MAF_USDA=41.667
NC_035088.1	66620288	.	C	T	.	.	MAF_USDA=4.167
NC_035088.1	66620292	.	C	T	.	.	MAF_USDA=4.167
NC_035088.1	66620330	.	A	G	.	.	MAF_USDA=3.333
NC_035088.1	66620347	.	G	A	.	.	MAF_INRAE=25.949;MAF_USDA=35.294
NC_035088.1	66620355	.	A	C	.	.	MAF_INRAE=37.975;MAF_USDA=30.0
NC_035088.1	66620505	.	G	A	.	.	MAF_INRAE=26.582;MAF_USDA=17.647
NC_035088.1	66620560	.	T	G	.	.	MAF_USDA=5.294
NC_035088.1	66620633	.	G	A	.	.	MAF_USDA=3.279
NC_035088.1	66620686	.	A	T	.	.	MAF_USDA=2.941
NC_035088.1	66620697	.	C	T	.	.	MAF_INRAE=41.139;MAF_USDA=27.059
NC_035088.1	66621102	.	A	C	.	.	MAF_INRAE=4.43;MAF_USDA=4.118
NC_035088.1	66621172	.	A	G	.	.	MAF_INRAE=5.833;MAF_USDA=2.353
NC_035088.1	66621275	.	T	A	.	.	MAF_INRAE=5.063;MAF_USDA=3.529
NC_035088.1	66621319	.	G	A	.	.	MAF_INRAE=19.62;MAF_USDA=29.412
NC_035088.1	66621337	.	A	T	.	.	MAF_USDA=10.656
NC_035088.1	66621456	.	G	A	.	.	MAF_USDA=1.639
NC_035088.1	66621530	.	C	T	.	.	MAF_USDA=10.588
NC_035088.1	66621690	.	A	C	.	.	MAF_USDA=2.941
NC_035088.1	66621724	.	C	A	.	.	MAF_USDA=4.098
NC_035088.1	66621730	.	T	G	.	.	MAF_INRAE=18.987;MAF_USDA=14.118
NC_035088.1	66621764	.	T	A	.	.	MAF_INRAE=39.873;MAF_USDA=34.706
NC_035088.1	66621836	.	G	A	.	.	MAF_USDA=4.918
NC_035088.1	66621913	.	A	T	.	.	MAF_USDA=2.083
NC_035088.1	66621946	.	G	A	.	.	MAF_INRAE=19.62;MAF_USDA=24.118
NC_035088.1	66621972	.	T	C	.	.	MAF_INRAE=20.253;MAF_USDA=41.176
NC_035088.1	66622023	.	T	C	.	.	MAF_INRAE=20.253;MAF_USDA=40.0
NC_035088.1	66622029	.	T	C	.	.	MAF_INRAE=20.253;MAF_USDA=39.412
NC_035088.1	66622095	.	A	G	.	.	MAF_USDA=4.918
NC_035088.1	66622148	.	A	G	.	.	MAF_INRAE=5.833;MAF_USDA=19.412
NC_035088.1	66622155	.	C	A	.	.	MAF_INRAE=4.43;MAF_USDA=4.118
NC_035088.1	66622185	.	G	A	.	.	MAF_INRAE=4.43;MAF_USDA=4.118
NC_035088.1	66622256	.	G	C	.	.	MAF_USDA=2.459
NC_035088.1	66622299	.	G	C	.	.	MAF_USDA=7.377
NC_035088.1	66622390	.	C	T	.	.	MAF_INRAE=39.873;MAF_USDA=34.118
NC_035088.1	66622498	.	C	T	.	.	MAF_INRAE=26.582;MAF_USDA=6.471
NC_035088.1	66622536	.	C	A	.	.	MAF_USDA=1.639
NC_035088.1	66622557	.	A	T	.	.	MAF_INRAE=4.43;MAF_USDA=4.118
NC_035088.1	66622627	.	C	G	.	.	MAF_INRAE=4.43;MAF_USDA=7.647
NC_035088.1	66622635	.	T	C	.	.	MAF_INRAE=18.987;MAF_USDA=13.529
NC_035088.1	66622658	.	A	T	.	.	MAF_INRAE=4.43;MAF_USDA=4.118
NC_035088.1	66622745	.	A	C	.	.	MAF_INRAE=5.833;MAF_USDA=2.353
NC_035088.1	66622756	.	T	C	.	.	MAF_USDA=3.279
NC_035088.1	66622838	.	T	A	.	.	MAF_INRAE=4.43;MAF_USDA=11.905
NC_035088.1	66622938	.	C	A	.	.	MAF_USDA=4.706
NC_035088.1	66622959	.	C	T	.	.	MAF_INRAE=4.43;MAF_USDA=7.647
NC_035088.1	66623001	.	A	G	.	.	MAF_USDA=7.647
NC_035088.1	66623049	.	G	A	.	.	MAF_INRAE=10.526;MAF_USDA=12.353
NC_035088.1	66623105	.	C	A	.	.	MAF_USDA=5.738
NC_035088.1	66623133	.	G	A	.	.	MAF_INRAE=18.987;MAF_USDA=23.529
NC_035088.1	66623210	.	C	G	.	.	MAF_INRAE=19.62;MAF_USDA=23.529
NC_035088.1	66623323	.	G	T	.	.	MAF_INRAE=19.62;MAF_USDA=23.529
NC_035088.1	66623358	.	G	A	.	.	MAF_INRAE=19.62;MAF_USDA=24.118
NC_035088.1	66623532	.	A	C	.	.	MAF_INRAE=41.139;MAF_USDA=24.118
NC_035088.1	66623543	.	G	T	.	.	MAF_INRAE=41.139;MAF_USDA=24.118
NC_035088.1	66623588	.	G	T	.	.	MAF_INRAE=41.139;MAF_USDA=37.5
NC_035088.1	66623602	.	G	T	.	.	MAF_INRAE=48.734;MAF_USDA=30.588
NC_035088.1	66623607	.	C	T	.	.	MAF_USDA=1.639
NC_035088.1	66623804	.	G	T	.	.	MAF_INRAE=26.582;MAF_USDA=1.176
NC_035088.1	66623828	.	A	C	.	.	MAF_INRAE=21.667;MAF_USDA=21.176
NC_035088.1	66623844	.	A	G	.	.	MAF_USDA=1.639
NC_035088.1	66623893	.	T	C	.	.	MAF_USDA=12.941
NC_035088.1	66623918	.	A	G	.	.	MAF_USDA=1.639
NC_035088.1	66623958	.	C	A	.	.	MAF_USDA=5.738
NC_035088.1	66623983	.	C	G	.	.	MAF_INRAE=4.43;MAF_USDA=4.118
NC_035088.1	66624070	.	C	A	.	.	MAF_USDA=1.639
NC_035088.1	66624167	.	T	G	.	.	MAF_USDA=5.738
NC_035088.1	66624189	.	C	T	.	.	MAF_INRAE=4.43;MAF_USDA=4.706
NC_035088.1	66624249	.	A	G	.	.	MAF_INRAE=4.43;MAF_USDA=10.588
NC_035088.1	66624303	.	C	A	.	.	MAF_INRAE=15.19;MAF_USDA=13.529
NC_035088.1	66624314	.	A	C	.	.	MAF_USDA=6.471
NC_035088.1	66624561	.	G	T	.	.	MAF_USDA=1.639
NC_035088.1	66624619	.	G	T	.	.	MAF_USDA=6.557
NC_035088.1	66624642	.	A	C	.	.	MAF_INRAE=18.987;MAF_USDA=20.588
NC_035088.1	66624649	.	C	A	.	.	MAF_INRAE=18.987;MAF_USDA=22.941
NC_035088.1	66624666	.	G	A	.	.	MAF_INRAE=50.0;MAF_USDA=36.471
NC_035088.1	66624667	.	A	G	.	.	MAF_USDA=1.639
NC_035088.1	66624707	.	T	A	.	.	MAF_INRAE=15.823;MAF_USDA=3.529
NC_035088.1	66624713	.	G	A	.	.	MAF_USDA=6.557
NC_035088.1	66624732	.	G	T	.	.	MAF_INRAE=4.43;MAF_USDA=10.588
NC_035088.1	66624736	.	G	A	.	.	MAF_USDA=3.279
NC_035088.1	66624739	.	T	A	.	.	MAF_USDA=4.098
NC_035088.1	66624753	.	G	A	.	.	MAF_USDA=8.197
NC_035088.1	66624836	.	G	A	.	.	MAF_USDA=3.279
NC_035088.1	66624862	.	C	T	.	.	MAF_USDA=5.882
NC_035088.1	66624876	.	A	C	.	.	MAF_INRAE=14.557;MAF_USDA=18.824
NC_035088.1	66624937	.	A	C	.	.	MAF_USDA=12.941
NC_035088.1	66624984	.	C	A	.	.	MAF_INRAE=4.43;MAF_USDA=10.588
NC_035088.1	66625023	.	T	C	.	.	MAF_INRAE=2.5
NC_035088.1	66625075	.	C	T	.	.	MAF_INRAE=4.43;MAF_USDA=4.118
NC_035088.1	66625175	.	C	T	.	.	MAF_INRAE=15.789;MAF_USDA=8.333
NC_035088.1	66625309	.	T	G	.	.	MAF_INRAE=5.833;MAF_USDA=10.0
NC_035088.1	66625362	.	A	C	.	.	MAF_INRAE=4.43;MAF_USDA=4.118
NC_035088.1	66625445	.	A	T	.	.	MAF_INRAE=5.833;MAF_USDA=10.588
NC_035088.1	66625494	.	G	A	.	.	MAF_INRAE=4.43;MAF_USDA=4.118
NC_035088.1	66625531	.	G	A	.	.	MAF_INRAE=18.987;MAF_USDA=23.214
NC_035088.1	66625545	.	C	G	.	.	MAF_INRAE=5.063;MAF_USDA=3.571
NC_035088.1	66625573	.	C	T	.	.	MAF_INRAE=18.987;MAF_USDA=22.619
NC_035088.1	66625607	.	T	G	.	.	MAF_INRAE=3.797;MAF_USDA=4.167
NC_035088.1	66625652	.	C	T	.	.	MAF_USDA=1.639
NC_035088.1	66625664	.	T	C	.	.	MAF_INRAE=18.987;MAF_USDA=27.647
NC_035088.1	66625706	.	G	A	.	.	MAF_USDA=6.25
NC_035088.1	66625823	.	G	A	.	.	MAF_USDA=4.098
NC_035088.1	66625990	.	G	A	.	.	MAF_INRAE=26.582;MAF_USDA=1.176
NC_035088.1	66625991	.	A	C	.	.	MAF_INRAE=23.333;MAF_USDA=1.176
NC_035088.1	66625992	.	G	A	.	.	MAF_INRAE=23.333;MAF_USDA=1.176
NC_035088.1	66625994	.	T	A	.	.	MAF_INRAE=23.333;MAF_USDA=1.176
NC_035088.1	66626374	.	T	C	.	.	MAF_USDA=8.824
NC_035088.1	66626607	.	C	T	.	.	MAF_USDA=2.941
NC_035088.1	66626637	.	T	G	.	.	MAF_INRAE=19.62;MAF_USDA=31.176
NC_035088.1	66626646	.	T	G	.	.	MAF_INRAE=19.62;MAF_USDA=31.765
NC_035088.1	66626689	.	A	T	.	.	MAF_INRAE=19.62;MAF_USDA=31.176
NC_035088.1	66626823	.	A	G	.	.	MAF_USDA=5.294
NC_035088.1	66626842	.	C	T	.	.	MAF_INRAE=5.063;MAF_USDA=3.529
NC_035088.1	66626893	.	A	T	.	.	MAF_INRAE=5.063;MAF_USDA=3.529
NC_035088.1	66626995	.	T	G	.	.	MAF_USDA=1.639
NC_035088.1	66627415	.	T	A	.	.	MAF_INRAE=18.333;MAF_USDA=2.083
NC_035088.1	66627429	.	A	C	.	.	MAF_INRAE=5.833;MAF_USDA=35.294
NC_035088.1	66627459	.	T	C	.	.	MAF_USDA=9.016
NC_035088.1	66627616	.	C	T	.	.	MAF_INRAE=9.167;MAF_USDA=2.083
NC_035088.1	66627697	.	C	T	.	.	MAF_INRAE=19.62;MAF_USDA=21.176
NC_035088.1	66627743	.	G	T	.	.	MAF_INRAE=10.127;MAF_USDA=5.294
NC_035088.1	66627937	.	C	T	.	.	MAF_USDA=4.918
NC_035088.1	66628026	.	A	G	.	.	MAF_USDA=2.459
NC_035088.1	66628116	.	A	C	.	.	MAF_USDA=1.639
NC_035088.1	66628119	.	C	T	.	.	MAF_INRAE=45.57;MAF_USDA=21.176
NC_035088.1	66628156	.	A	G	.	.	MAF_INRAE=19.62;MAF_USDA=49.412
NC_035088.1	66628159	.	A	T	.	.	MAF_INRAE=24.167;MAF_USDA=49.412
NC_035088.1	66628169	.	T	G	.	.	MAF_USDA=3.279
NC_035088.1	66628245	.	C	T	.	.	MAF_INRAE=15.19;MAF_USDA=9.412
NC_035088.1	66628249	.	C	T	.	.	MAF_INRAE=45.57;MAF_USDA=16.471
NC_035088.1	66628257	.	G	C	.	.	MAF_INRAE=5.833;MAF_USDA=4.706
NC_035088.1	66628306	.	A	T	.	.	MAF_USDA=4.098
NC_035088.1	66628309	.	A	G	.	.	MAF_INRAE=20.253;MAF_USDA=49.412
NC_035088.1	66628435	.	G	A	.	.	MAF_INRAE=5.833;MAF_USDA=2.353
NC_035088.1	66628765	.	G	A	.	.	MAF_INRAE=5.833;MAF_USDA=5.294
NC_035088.1	66628812	.	G	T	.	.	MAF_INRAE=5.833;MAF_USDA=5.294
NC_035088.1	66628885	.	G	T	.	.	MAF_INRAE=16.667;MAF_USDA=10.417
NC_035088.1	66628886	.	T	G	.	.	MAF_USDA=2.083
NC_035088.1	66628993	.	C	T	.	.	MAF_USDA=7.059
NC_035088.1	66629115	.	C	A	.	.	MAF_USDA=2.459
NC_035088.1	66629343	.	C	A	.	.	MAF_INRAE=19.62;MAF_USDA=31.765
NC_035088.1	66629372	.	G	A	.	.	MAF_USDA=1.639
NC_035088.1	66629410	.	G	T	.	.	MAF_INRAE=5.063;MAF_USDA=9.412
NC_035088.1	66629429	.	G	T	.	.	MAF_INRAE=19.62;MAF_USDA=31.765
NC_035088.1	66629749	.	T	G	.	.	MAF_USDA=4.098
NC_035088.1	66629847	.	T	A	.	.	MAF_INRAE=15.19;MAF_USDA=21.765
NC_035088.1	66629849	.	C	A	.	.	MAF_INRAE=5.063;MAF_USDA=9.412
NC_035088.1	66629857	.	A	C	.	.	MAF_INRAE=17.089;MAF_USDA=11.176
NC_035088.1	66629971	.	C	A	.	.	MAF_INRAE=2.5;MAF_USDA=9.836
NC_035088.1	66630009	.	G	T	.	.	MAF_USDA=7.647
NC_035088.1	66630069	.	T	C	.	.	MAF_INRAE=2.5;MAF_USDA=7.377
NC_035088.1	66630075	.	A	G	.	.	MAF_INRAE=42.105;MAF_USDA=35.417
NC_035088.1	66630171	.	A	G	.	.	MAF_INRAE=11.667;MAF_USDA=8.824
NC_035088.1	66630172	.	G	T	.	.	MAF_USDA=4.098
NC_035088.1	66630183	.	G	A	.	.	MAF_INRAE=6.667;MAF_USDA=7.377
NC_035088.1	66630184	.	C	A	.	.	MAF_INRAE=6.667;MAF_USDA=7.377
NC_035088.1	66630186	.	T	C	.	.	MAF_INRAE=15.19;MAF_USDA=9.412
NC_035088.1	66630194	.	G	A	.	.	MAF_INRAE=27.848;MAF_USDA=41.176
NC_035088.1	66630201	.	T	C	.	.	MAF_INRAE=9.167;MAF_USDA=2.083
NC_035088.1	66630248	.	T	G	.	.	MAF_INRAE=2.5
NC_035088.1	66630271	.	A	G	.	.	MAF_USDA=5.882
NC_035088.1	66630329	.	T	A	.	.	MAF_USDA=5.882
NC_035088.1	66630352	.	A	T	.	.	MAF_INRAE=16.456;MAF_USDA=11.765
NC_035088.1	66630482	.	C	T	.	.	MAF_USDA=5.738
NC_035088.1	66630493	.	C	A	.	.	MAF_USDA=4.918
NC_035088.1	66630517	.	G	T	.	.	MAF_USDA=5.738
NC_035088.1	66630521	.	C	T	.	.	MAF_USDA=5.882
NC_035088.1	66630594	.	C	T	.	.	MAF_USDA=2.459
NC_035088.1	66630595	.	G	A	.	.	MAF_INRAE=6.667;MAF_USDA=11.475
NC_035088.1	66630619	.	G	A	.	.	MAF_INRAE=9.167;MAF_USDA=5.294
NC_035088.1	66630668	.	C	T	.	.	MAF_INRAE=17.089;MAF_USDA=11.765
NC_035088.1	66630766	.	G	A	.	.	MAF_USDA=8.197
NC_035088.1	66630783	.	A	T	.	.	MAF_USDA=7.647
NC_035088.1	66630785	.	T	C	.	.	MAF_USDA=7.647
NC_035088.1	66630814	.	C	A	.	.	MAF_USDA=1.639
NC_035088.1	66630832	.	T	A	.	.	MAF_INRAE=17.722;MAF_USDA=11.765
NC_035088.1	66630980	.	G	C	.	.	MAF_USDA=2.083
NC_035088.1	66631010	.	C	A	.	.	MAF_USDA=5.738
NC_035088.1	66631029	.	T	C	.	.	MAF_INRAE=22.152;MAF_USDA=19.412
NC_035088.1	66631033	.	C	A	.	.	MAF_INRAE=5.263
NC_035088.1	66631054	.	C	G,T	.	.	MAF_INRAE=22.785;MAF_USDA=2.083
NC_035088.1	66631055	.	T	G	.	.	MAF_USDA=2.083
NC_035088.1	66631056	.	A	T	.	.	MAF_USDA=2.083
NC_035088.1	66631057	.	C	A	.	.	MAF_USDA=10.588
NC_035088.1	66631059	.	C	A	.	.	MAF_INRAE=20.0;MAF_USDA=10.588
NC_035088.1	66631060	.	T	C	.	.	MAF_INRAE=2.5;MAF_USDA=6.557
NC_035088.1	66631098	.	A	C	.	.	MAF_USDA=5.738
NC_035088.1	66631184	.	G	C	.	.	MAF_USDA=32.609
NC_035088.1	66631208	.	A	C	.	.	MAF_USDA=4.167
NC_035088.1	66631497	.	G	A	.	.	MAF_USDA=6.557
NC_035088.1	66631539	.	A	G	.	.	MAF_USDA=4.918
NC_035088.1	66631564	.	C	T	.	.	MAF_USDA=2.459
NC_035088.1	66631655	.	C	T	.	.	MAF_INRAE=6.667
NC_035088.1	66631676	.	A	C	.	.	MAF_INRAE=9.167
NC_035088.1	66631700	.	G	T	.	.	MAF_INRAE=8.333;MAF_USDA=1.176
NC_035088.1	66631701	.	C	T	.	.	MAF_INRAE=8.333;MAF_USDA=1.176
NC_035088.1	66631843	.	G	A	.	.	MAF_INRAE=44.167
NC_035088.1	66631857	.	T	G	.	.	MAF_INRAE=46.667
NC_035088.1	66631858	.	T	C	.	.	MAF_INRAE=46.667
NC_035088.1	66631868	.	G	T	.	.	MAF_INRAE=45.0
NC_035088.1	66631879	.	A	T	.	.	MAF_INRAE=43.333
NC_035088.1	66631893	.	C	T	.	.	MAF_USDA=43.75
NC_035088.1	66631905	.	A	G	.	.	MAF_INRAE=44.167
NC_035088.1	66631907	.	T	G	.	.	MAF_INRAE=44.167
NC_035088.1	66631912	.	G	T	.	.	MAF_INRAE=43.333
NC_035088.1	66631928	.	C	T	.	.	MAF_INRAE=9.167;MAF_USDA=2.083
NC_035088.1	66631930	.	T	G	.	.	MAF_INRAE=43.333
NC_035088.1	66631938	.	T	G	.	.	MAF_INRAE=43.333
NC_035088.1	66631953	.	G	A	.	.	MAF_INRAE=43.333
NC_035088.1	66631959	.	C	G	.	.	MAF_INRAE=44.167
NC_035088.1	66631962	.	T	G	.	.	MAF_INRAE=24.167
NC_035088.1	66632023	.	C	A	.	.	MAF_INRAE=38.333
NC_035088.1	66632035	.	C	A	.	.	MAF_INRAE=37.5
NC_035088.1	66632044	.	T	C	.	.	MAF_INRAE=38.333
NC_035088.1	66632071	.	C	T	.	.	MAF_INRAE=22.5
NC_035088.1	66632134	.	C	T	.	.	MAF_INRAE=5.833;MAF_USDA=13.934
NC_035088.1	66632265	.	G	A	.	.	MAF_USDA=4.118
NC_035088.1	66632289	.	G	A	.	.	MAF_INRAE=6.667;MAF_USDA=11.176
NC_035088.1	66632382	.	G	C	.	.	MAF_USDA=11.176
NC_035088.1	66632474	.	C	G	.	.	MAF_USDA=2.941
NC_035088.1	66632516	.	A	C	.	.	MAF_INRAE=15.19;MAF_USDA=14.118
NC_035088.1	66632639	.	A	C	.	.	MAF_USDA=3.279
NC_035088.1	66632712	.	G	T	.	.	MAF_INRAE=4.43;MAF_USDA=7.059
NC_035088.1	66632750	.	T	A	.	.	MAF_INRAE=9.167;MAF_USDA=2.083
NC_035088.1	66632765	.	G	A	.	.	MAF_USDA=6.557
NC_035088.1	66632855	.	A	T	.	.	MAF_USDA=4.098
NC_035088.1	66632862	.	C	A	.	.	MAF_INRAE=37.342;MAF_USDA=20.588
NC_035088.1	66632870	.	T	A	.	.	MAF_INRAE=9.167;MAF_USDA=2.083
NC_035088.1	66632944	.	C	A	.	.	MAF_INRAE=13.291;MAF_USDA=25.294
NC_035088.1	66633046	.	G	A	.	.	MAF_USDA=8.235
NC_035088.1	66633056	.	A	G	.	.	MAF_USDA=6.471
NC_035088.1	66633145	.	G	A	.	.	MAF_USDA=4.918
NC_035088.1	66633327	.	T	A	.	.	MAF_USDA=5.738
NC_035088.1	66633411	.	T	C	.	.	MAF_INRAE=31.646;MAF_USDA=33.529
NC_035088.1	66633500	.	T	C	.	.	MAF_USDA=2.459
NC_035088.1	66633633	.	T	C	.	.	MAF_INRAE=2.5;MAF_USDA=3.279
NC_035088.1	66633645	.	G	T	.	.	MAF_USDA=12.5
NC_035088.1	66633831	.	C	G	.	.	MAF_USDA=2.459
NC_035088.1	66633838	.	C	T	.	.	MAF_USDA=6.471
NC_035088.1	66633940	.	A	T	.	.	MAF_INRAE=48.101;MAF_USDA=45.294
NC_035088.1	66633951	.	C	T	.	.	MAF_USDA=4.918
NC_035088.1	66634023	.	C	T	.	.	MAF_USDA=1.639
NC_035088.1	66634028	.	C	T	.	.	MAF_USDA=2.459
NC_035088.1	66634067	.	G	A	.	.	MAF_INRAE=31.646;MAF_USDA=18.824
NC_035088.1	66634113	.	C	A	.	.	MAF_USDA=4.098
NC_035088.1	66634406	.	T	C	.	.	MAF_INRAE=33.333
NC_035088.1	66634493	.	T	A	.	.	MAF_USDA=6.557
NC_035088.1	66634536	.	G	A	.	.	MAF_INRAE=48.734;MAF_USDA=41.667
NC_035088.1	66634619	.	G	A	.	.	MAF_USDA=3.279
NC_035088.1	66634958	.	C	T	.	.	MAF_USDA=4.918
NC_035088.1	66635017	.	T	A	.	.	MAF_USDA=12.5
NC_035088.1	66635082	.	T	C	.	.	MAF_INRAE=31.013;MAF_USDA=28.824
NC_035088.1	66635200	.	C	T	.	.	MAF_USDA=4.819
NC_035088.1	66635950	.	A	T	.	.	MAF_USDA=8.824
NC_035088.1	66635952	.	A	T	.	.	MAF_USDA=9.412
NC_035088.1	66636165	.	G	A	.	.	MAF_USDA=6.557
NC_035088.1	66636189	.	T	C	.	.	MAF_INRAE=4.43;MAF_USDA=5.882
NC_035088.1	66636246	.	C	T	.	.	MAF_USDA=2.941
NC_035088.1	66636295	.	G	A	.	.	MAF_INRAE=24.051;MAF_USDA=4.706
NC_035088.1	66636401	.	G	A	.	.	MAF_INRAE=22.785;MAF_USDA=7.059
NC_035088.1	66636455	.	C	T	.	.	MAF_INRAE=14.557;MAF_USDA=22.353
NC_035088.1	66636507	.	T	G	.	.	MAF_INRAE=12.658;MAF_USDA=2.083
NC_035088.1	66636523	.	A	G	.	.	MAF_INRAE=14.167
NC_035088.1	66636551	.	C	T	.	.	MAF_INRAE=30.38;MAF_USDA=20.588
NC_035088.1	66636704	.	G	A	.	.	MAF_INRAE=24.684;MAF_USDA=14.118
NC_035088.1	66636777	.	T	G	.	.	MAF_USDA=10.417
NC_035088.1	66636787	.	C	T	.	.	MAF_USDA=4.167
NC_035088.1	66636915	.	A	T	.	.	MAF_USDA=2.5
NC_035088.1	66637005	.	A	T	.	.	MAF_USDA=3.279
NC_035088.1	66637165	.	C	T	.	.	MAF_INRAE=14.557;MAF_USDA=23.529
NC_035088.1	66637207	.	T	C	.	.	MAF_INRAE=31.646;MAF_USDA=18.824
NC_035088.1	66637218	.	T	C	.	.	MAF_USDA=4.098
NC_035088.1	66637235	.	C	T	.	.	MAF_INRAE=23.418;MAF_USDA=4.706
NC_035088.1	66637276	.	G	A	.	.	MAF_USDA=2.941
NC_035088.1	66637283	.	G	A	.	.	MAF_INRAE=31.646;MAF_USDA=18.824
NC_035088.1	66637288	.	A	G	.	.	MAF_USDA=2.083
NC_035088.1	66637316	.	T	A	.	.	MAF_INRAE=46.203;MAF_USDA=42.941
NC_035088.1	66637329	.	G	A	.	.	MAF_USDA=2.459
NC_035088.1	66637339	.	C	A	.	.	MAF_USDA=1.639
NC_035088.1	66637340	.	G	A	.	.	MAF_USDA=3.279
NC_035088.1	66637341	.	A	T	.	.	MAF_USDA=1.639
NC_035088.1	66637368	.	C	A	.	.	MAF_INRAE=31.646;MAF_USDA=18.824
NC_035088.1	66637445	.	T	G	.	.	MAF_USDA=1.639
NC_035088.1	66637494	.	C	T	.	.	MAF_USDA=3.279
NC_035088.1	66637714	.	G	T	.	.	MAF_USDA=1.639
NC_035088.1	66637769	.	G	T	.	.	MAF_USDA=1.639
NC_035088.1	66637817	.	A	G	.	.	MAF_USDA=2.459
NC_035088.1	66637822	.	T	A	.	.	MAF_USDA=1.639
NC_035088.1	66637913	.	G	A	.	.	MAF_USDA=2.941
NC_035088.1	66637968	.	A	G	.	.	MAF_USDA=4.167
NC_035088.1	66637970	.	A	G	.	.	MAF_USDA=4.167
NC_035088.1	66638025	.	A	G	.	.	MAF_INRAE=2.5
NC_035088.1	66638114	.	C	T	.	.	MAF_INRAE=5.063;MAF_USDA=3.529
NC_035088.1	66638342	.	G	T	.	.	MAF_USDA=4.098
NC_035088.1	66638395	.	C	G	.	.	MAF_INRAE=35.833
NC_035088.1	66638421	.	C	T	.	.	MAF_USDA=4.098
NC_035088.1	66638461	.	A	C	.	.	MAF_USDA=4.118
NC_035088.1	66638493	.	C	T	.	.	MAF_INRAE=5.063;MAF_USDA=3.529
NC_035088.1	66638571	.	A	C	.	.	MAF_USDA=4.918
NC_035088.1	66638574	.	A	C	.	.	MAF_USDA=10.0
NC_035088.1	66638646	.	T	G	.	.	MAF_USDA=4.098
NC_035088.1	66638652	.	C	T	.	.	MAF_INRAE=31.646;MAF_USDA=22.353
NC_035088.1	66638657	.	T	A	.	.	MAF_INRAE=31.646;MAF_USDA=22.353
NC_035088.1	66638666	.	G	T	.	.	MAF_INRAE=4.43;MAF_USDA=5.294
NC_035088.1	66638679	.	A	G	.	.	MAF_INRAE=7.5;MAF_USDA=10.656
NC_035088.1	66638853	.	A	G	.	.	MAF_INRAE=7.5;MAF_USDA=12.353
NC_035088.1	66638977	.	T	G	.	.	MAF_INRAE=44.937;MAF_USDA=47.917
NC_035088.1	66639043	.	C	T	.	.	MAF_USDA=1.639
NC_035088.1	66639050	.	G	A	.	.	MAF_USDA=1.639
NC_035088.1	66639176	.	G	T	.	.	MAF_INRAE=44.937;MAF_USDA=40.0
NC_035088.1	66639190	.	T	A	.	.	MAF_USDA=2.083
NC_035088.1	66639247	.	C	A	.	.	MAF_USDA=3.279
NC_035088.1	66639249	.	T	A	.	.	MAF_USDA=14.706
NC_035088.1	66639302	.	T	C	.	.	MAF_USDA=4.098
NC_035088.1	66639389	.	A	G	.	.	MAF_USDA=2.459
NC_035088.1	66639477	.	G	A	.	.	MAF_USDA=3.279
NC_035088.1	66639583	.	G	A	.	.	MAF_USDA=6.557
NC_035088.1	66639709	.	C	T	.	.	MAF_USDA=1.639
NC_035088.1	66639724	.	C	A	.	.	MAF_USDA=22.131
NC_035088.1	66639779	.	A	T	.	.	MAF_USDA=12.941
NC_035088.1	66639801	.	A	G	.	.	MAF_USDA=5.738
NC_035088.1	66639809	.	G	T	.	.	MAF_INRAE=12.5;MAF_USDA=10.0
NC_035088.1	66639863	.	T	C	.	.	MAF_INRAE=7.5;MAF_USDA=26.23
NC_035088.1	66639991	.	C	T	.	.	MAF_INRAE=44.304;MAF_USDA=14.118
NC_035088.1	66640027	.	A	G	.	.	MAF_INRAE=24.051;MAF_USDA=4.706
NC_035088.1	66640095	.	G	A	.	.	MAF_USDA=2.459
NC_035088.1	66640148	.	T	A	.	.	MAF_USDA=2.459
NC_035088.1	66640312	.	G	T	.	.	MAF_USDA=3.279
NC_035088.1	66640365	.	A	T	.	.	MAF_USDA=3.279
NC_035088.1	66640409	.	T	G	.	.	MAF_USDA=8.235
NC_035088.1	66640534	.	G	T	.	.	MAF_USDA=2.353
NC_035088.1	66640563	.	C	G	.	.	MAF_USDA=3.279
NC_035088.1	66640607	.	C	T	.	.	MAF_USDA=1.639
NC_035088.1	66640634	.	G	T	.	.	MAF_USDA=1.639
NC_035088.1	66640669	.	G	C	.	.	MAF_INRAE=7.5;MAF_USDA=9.016
NC_035088.1	66641044	.	G	T	.	.	MAF_INRAE=18.354
NC_035088.1	66641125	.	G	C	.	.	MAF_INRAE=13.291;MAF_USDA=7.059
NC_035088.1	66641252	.	A	T	.	.	MAF_USDA=7.647
NC_035088.1	66641274	.	G	T	.	.	MAF_INRAE=2.5
NC_035088.1	66641322	.	A	T	.	.	MAF_USDA=31.25
NC_035088.1	66641453	.	G	A	.	.	MAF_USDA=3.279
NC_035088.1	66641502	.	A	T	.	.	MAF_USDA=4.098
NC_035088.1	66641512	.	G	A	.	.	MAF_USDA=13.934
NC_035088.1	66641524	.	G	A	.	.	MAF_INRAE=33.544;MAF_USDA=25.0
NC_035088.1	66641615	.	C	A	.	.	MAF_INRAE=31.013;MAF_USDA=20.0
NC_035088.1	66641616	.	T	C	.	.	MAF_INRAE=6.667;MAF_USDA=7.377
NC_035088.1	66641619	.	G	A	.	.	MAF_INRAE=34.167;MAF_USDA=20.0
NC_035088.1	66641628	.	A	G	.	.	MAF_INRAE=4.43;MAF_USDA=5.294
NC_035088.1	66641640	.	T	A	.	.	MAF_USDA=1.639
NC_035088.1	66641670	.	C	A	.	.	MAF_INRAE=27.5;MAF_USDA=42.941
NC_035088.1	66641689	.	A	C	.	.	MAF_USDA=9.016
NC_035088.1	66641699	.	G	A	.	.	MAF_USDA=14.118
NC_035088.1	66641787	.	G	C	.	.	MAF_INRAE=7.5;MAF_USDA=6.557
NC_035088.1	66641809	.	C	T	.	.	MAF_USDA=2.459
NC_035088.1	66642051	.	G	T	.	.	MAF_USDA=4.918
NC_035088.1	66642169	.	G	A	.	.	MAF_USDA=1.667
NC_035088.1	66642179	.	G	C	.	.	MAF_INRAE=40.0;MAF_USDA=45.833
NC_035088.1	66642296	.	A	G	.	.	MAF_INRAE=16.667;MAF_USDA=27.059
NC_035088.1	66642443	.	T	G	.	.	MAF_INRAE=31.667;MAF_USDA=4.706
NC_035088.1	66642497	.	C	T	.	.	MAF_USDA=1.639
NC_035088.1	66642539	.	G	T	.	.	MAF_INRAE=10.526;MAF_USDA=34.706
NC_035088.1	66642586	.	A	G	.	.	MAF_USDA=10.0
NC_035088.1	66642622	.	C	T	.	.	MAF_USDA=4.098
NC_035088.1	66642709	.	G	A	.	.	MAF_INRAE=13.924;MAF_USDA=14.706
NC_035088.1	66642716	.	T	A	.	.	MAF_USDA=6.471
NC_035088.1	66642719	.	G	A	.	.	MAF_USDA=7.647
NC_035088.1	66642722	.	T	C	.	.	MAF_USDA=7.059
NC_035088.1	66642726	.	C	T	.	.	MAF_USDA=10.588
NC_035088.1	66642728	.	T	G	.	.	MAF_USDA=7.059
NC_035088.1	66642746	.	C	T	.	.	MAF_INRAE=32.5;MAF_USDA=48.824
NC_035088.1	66642768	.	G	T	.	.	MAF_USDA=4.918
NC_035088.1	66642782	.	T	G	.	.	MAF_INRAE=44.937;MAF_USDA=35.294
NC_035088.1	66642789	.	C	T	.	.	MAF_INRAE=2.5;MAF_USDA=4.167
NC_035088.1	66642792	.	C	T	.	.	MAF_INRAE=44.937;MAF_USDA=38.235
NC_035088.1	66642874	.	C	A	.	.	MAF_USDA=4.098
NC_035088.1	66642918	.	G	A	.	.	MAF_USDA=5.738
NC_035088.1	66643016	.	A	T	.	.	MAF_USDA=8.333
NC_035088.1	66643694	.	A	G	.	.	MAF_USDA=6.522
NC_035088.1	66644604	.	T	A	.	.	MAF_USDA=2.459
NC_035088.1	66644617	.	C	T	.	.	MAF_USDA=1.639
NC_035088.1	66644646	.	G	C	.	.	MAF_USDA=4.098
NC_035088.1	66644696	.	G	A	.	.	MAF_INRAE=4.43;MAF_USDA=4.706
NC_035088.1	66644778	.	C	T	.	.	MAF_USDA=4.098
NC_035088.1	66644792	.	C	A	.	.	MAF_INRAE=36.709;MAF_USDA=31.765
NC_035088.1	66644800	.	T	C	.	.	MAF_INRAE=3.165
NC_035088.1	66644847	.	C	A	.	.	MAF_INRAE=36.709;MAF_USDA=31.765
NC_035088.1	66644853	.	T	C	.	.	MAF_USDA=9.016
NC_035088.1	66644867	.	T	C	.	.	MAF_INRAE=37.975;MAF_USDA=44.118
NC_035088.1	66644943	.	G	A	.	.	MAF_INRAE=4.43;MAF_USDA=5.294
NC_035088.1	66644986	.	C	T	.	.	MAF_USDA=4.118
NC_035088.1	66645017	.	C	T	.	.	MAF_USDA=3.279
NC_035088.1	66645046	.	A	C	.	.	MAF_USDA=5.738
NC_035088.1	66645066	.	C	T	.	.	MAF_INRAE=3.333;MAF_USDA=2.459
NC_035088.1	66645088	.	C	G	.	.	MAF_INRAE=26.582;MAF_USDA=14.118
NC_035088.1	66645161	.	G	T	.	.	MAF_INRAE=13.924;MAF_USDA=14.706
NC_035088.1	66645211	.	T	C	.	.	MAF_INRAE=36.709;MAF_USDA=32.353
NC_035088.1	66645219	.	A	G	.	.	MAF_USDA=1.639
NC_035088.1	66645255	.	G	C	.	.	MAF_USDA=1.639
NC_035088.1	66645458	.	G	T	.	.	MAF_USDA=2.459
NC_035088.1	66645463	.	T	A	.	.	MAF_INRAE=3.333
NC_035088.1	66645465	.	T	C	.	.	MAF_INRAE=34.81;MAF_USDA=34.118
NC_035088.1	66645484	.	G	T	.	.	MAF_USDA=1.639
NC_035088.1	66645823	.	T	G	.	.	MAF_USDA=2.459
NC_035088.1	66645832	.	G	A	.	.	MAF_USDA=3.279
NC_035088.1	66645860	.	C	T	.	.	MAF_INRAE=6.667;MAF_USDA=8.197
NC_035088.1	66645874	.	G	T	.	.	MAF_INRAE=39.873;MAF_USDA=40.0
NC_035088.1	66645919	.	C	A	.	.	MAF_INRAE=22.152;MAF_USDA=4.706
NC_035088.1	66646029	.	G	A	.	.	MAF_USDA=12.353
NC_035088.1	66646107	.	C	T	.	.	MAF_INRAE=32.278;MAF_USDA=31.176
NC_035088.1	66646112	.	A	G	.	.	MAF_INRAE=32.278;MAF_USDA=31.765
NC_035088.1	66646127	.	A	G	.	.	MAF_INRAE=2.5
NC_035088.1	66646140	.	C	G	.	.	MAF_INRAE=5.833;MAF_USDA=8.333
NC_035088.1	66646187	.	T	A	.	.	MAF_INRAE=5.063;MAF_USDA=2.941
NC_035088.1	66646275	.	G	C	.	.	MAF_INRAE=31.646;MAF_USDA=29.412
NC_035088.1	66646346	.	C	A	.	.	MAF_USDA=1.639
NC_035088.1	66646423	.	T	G	.	.	MAF_USDA=4.918
NC_035088.1	66646510	.	G	A	.	.	MAF_INRAE=23.418;MAF_USDA=4.706
NC_035088.1	66646599	.	C	A	.	.	MAF_INRAE=23.418
NC_035088.1	66646634	.	A	C	.	.	MAF_INRAE=22.152;MAF_USDA=4.098
NC_035088.1	66646753	.	G	A	.	.	MAF_INRAE=18.987
NC_035088.1	66646799	.	C	T	.	.	MAF_USDA=5.738
NC_035088.1	66646819	.	C	T	.	.	MAF_INRAE=12.658;MAF_USDA=2.083
NC_035088.1	66646872	.	T	A	.	.	MAF_USDA=4.167
NC_035088.1	66646965	.	A	G	.	.	MAF_INRAE=1.667
NC_035088.1	66647212	.	G	A	.	.	MAF_USDA=1.639
NC_035088.1	66647217	.	A	G	.	.	MAF_USDA=4.918
NC_035088.1	66647308	.	T	C	.	.	MAF_USDA=4.098
NC_035088.1	66647385	.	C	G	.	.	MAF_USDA=2.459
NC_035088.1	66647457	.	G	A	.	.	MAF_USDA=2.459
NC_035088.1	66647461	.	C	T	.	.	MAF_USDA=2.459
NC_035088.1	66647498	.	A	T	.	.	MAF_INRAE=26.582;MAF_USDA=14.118
NC_035088.1	66647522	.	G	C	.	.	MAF_USDA=1.639
NC_035088.1	66647585	.	T	C	.	.	MAF_INRAE=15.789;MAF_USDA=2.083
NC_035088.1	66653253	.	A	G	.	.	MAF_USDA=38.636
NC_035088.1	66653337	.	C	T	.	.	MAF_USDA=9.091
NC_035088.1	66653703	.	C	G	.	.	MAF_USDA=13.115
NC_035088.1	66653882	.	G	C	.	.	MAF_INRAE=29.747
NC_035088.1	66653936	.	C	A	.	.	MAF_INRAE=14.167
NC_035088.1	66653941	.	G	A	.	.	MAF_INRAE=4.167
NC_035088.1	66653955	.	C	G	.	.	MAF_INRAE=2.5
NC_035088.1	66653990	.	G	T	.	.	MAF_USDA=2.459
NC_035088.1	66655501	.	C	T	.	.	MAF_USDA=3.279
NC_035088.1	66655525	.	G	T	.	.	MAF_USDA=43.75
NC_035088.1	66655650	.	C	G	.	.	MAF_USDA=5.738
NC_035088.1	66655793	.	T	C	.	.	MAF_USDA=2.459
NC_035088.1	66655811	.	G	T	.	.	MAF_USDA=8.333
NC_035088.1	66655833	.	T	G	.	.	MAF_USDA=2.353
NC_035088.1	66655955	.	C	T	.	.	MAF_INRAE=50.0;MAF_USDA=38.235
NC_035088.1	66656019	.	G	A	.	.	MAF_USDA=1.639
NC_035088.1	66656098	.	G	A	.	.	MAF_INRAE=31.013;MAF_USDA=24.118
NC_035088.1	66656168	.	G	A	.	.	MAF_INRAE=31.013;MAF_USDA=24.118
NC_035088.1	66656206	.	C	A	.	.	MAF_INRAE=46.203;MAF_USDA=15.294
NC_035088.1	66656248	.	C	T	.	.	MAF_USDA=5.738
NC_035088.1	66656552	.	A	G	.	.	MAF_USDA=13.529
NC_035088.1	66656649	.	C	G	.	.	MAF_INRAE=15.789;MAF_USDA=4.167
NC_035088.1	66656716	.	G	A	.	.	MAF_INRAE=5.833
NC_035088.1	66656772	.	C	T	.	.	MAF_USDA=3.279
NC_035088.1	66656883	.	G	A	.	.	MAF_INRAE=12.025;MAF_USDA=3.529
NC_035088.1	66657023	.	C	G	.	.	MAF_USDA=3.279
NC_035088.1	66657036	.	T	A	.	.	MAF_USDA=1.765
NC_035088.1	66657061	.	C	T	.	.	MAF_INRAE=6.667;MAF_USDA=15.574
NC_035088.1	66657063	.	A	T	.	.	MAF_INRAE=6.667;MAF_USDA=15.574
NC_035088.1	66657071	.	A	G	.	.	MAF_INRAE=6.667;MAF_USDA=15.574
NC_035088.1	66657237	.	A	G	.	.	MAF_INRAE=48.734;MAF_USDA=25.294
NC_035088.1	66657290	.	C	T	.	.	MAF_INRAE=12.658;MAF_USDA=3.529
NC_035088.1	66657291	.	G	A	.	.	MAF_INRAE=13.291;MAF_USDA=10.588
NC_035088.1	66657316	.	A	C	.	.	MAF_INRAE=7.5;MAF_USDA=7.377
NC_035088.1	66657485	.	C	T	.	.	MAF_INRAE=12.658;MAF_USDA=3.529
NC_035088.1	66657512	.	G	T	.	.	MAF_USDA=3.279
NC_035088.1	66657580	.	C	A	.	.	MAF_USDA=5.738
NC_035088.1	66657597	.	T	A	.	.	MAF_USDA=13.115
NC_035088.1	66657786	.	G	A	.	.	MAF_USDA=3.279
NC_035088.1	66658087	.	T	C	.	.	MAF_INRAE=13.291;MAF_USDA=10.588
NC_035088.1	66658098	.	C	T	.	.	MAF_INRAE=12.658;MAF_USDA=1.176
NC_035088.1	66658149	.	T	C	.	.	MAF_USDA=27.083
NC_035088.1	66658295	.	T	C	.	.	MAF_INRAE=13.924;MAF_USDA=10.588
NC_035088.1	66658309	.	A	C	.	.	MAF_USDA=4.167
NC_035088.1	66658400	.	C	T	.	.	MAF_USDA=4.918
NC_035088.1	66658456	.	G	A	.	.	MAF_USDA=10.0
NC_035088.1	66658550	.	G	A	.	.	MAF_INRAE=31.579;MAF_USDA=20.0
NC_035088.1	66658557	.	A	G	.	.	MAF_USDA=3.529
NC_035088.1	66658570	.	C	A	.	.	MAF_USDA=13.115
NC_035088.1	66658587	.	G	A	.	.	MAF_USDA=9.016
NC_035088.1	66658591	.	A	C	.	.	MAF_USDA=10.588
NC_035088.1	66658615	.	A	T	.	.	MAF_USDA=9.016
NC_035088.1	66658616	.	T	A	.	.	MAF_USDA=4.706
NC_035088.1	66658618	.	T	G	.	.	MAF_USDA=8.824
NC_035088.1	66658620	.	A	T	.	.	MAF_USDA=1.639
NC_035088.1	66658707	.	G	A	.	.	MAF_USDA=2.083
NC_035088.1	66659726	.	C	T	.	.	MAF_USDA=23.913
NC_035088.1	66659832	.	G	A	.	.	MAF_USDA=2.459
NC_035088.1	66659872	.	A	C	.	.	MAF_USDA=3.279
NC_035088.1	66659970	.	C	T	.	.	MAF_INRAE=13.924;MAF_USDA=10.588
NC_035088.1	66659980	.	G	T	.	.	MAF_USDA=13.115
NC_035088.1	66660006	.	T	C	.	.	MAF_USDA=20.833
NC_035088.1	66660048	.	C	T	.	.	MAF_INRAE=13.291
NC_035088.1	66660088	.	A	T	.	.	MAF_USDA=4.918
NC_035088.1	66660092	.	G	T	.	.	MAF_USDA=5.738
NC_035088.1	66660093	.	A	C	.	.	MAF_USDA=4.918
NC_035088.1	66660094	.	A	T	.	.	MAF_USDA=4.918
NC_035088.1	66660096	.	A	G	.	.	MAF_USDA=4.918
NC_035088.1	66660114	.	C	T	.	.	MAF_USDA=5.738
NC_035088.1	66660120	.	T	C	.	.	MAF_USDA=4.918
NC_035088.1	66660121	.	G	T	.	.	MAF_USDA=5.738
NC_035088.1	66660123	.	C	T	.	.	MAF_USDA=5.294
NC_035088.1	66660137	.	T	G	.	.	MAF_USDA=5.738
NC_035088.1	66660138	.	G	T	.	.	MAF_USDA=6.557
NC_035088.1	66660152	.	T	C	.	.	MAF_USDA=5.738
NC_035088.1	66660161	.	A	C	.	.	MAF_USDA=4.918
NC_035088.1	66660230	.	G	T	.	.	MAF_USDA=4.118
NC_035088.1	66660241	.	G	T	.	.	MAF_USDA=1.639
NC_035088.1	66660349	.	C	T	.	.	MAF_USDA=3.279
NC_035088.1	66660417	.	A	G	.	.	MAF_USDA=13.934
NC_035088.1	66660460	.	G	A	.	.	MAF_USDA=11.667
NC_035088.1	66660476	.	C	T	.	.	MAF_USDA=2.459
NC_035088.1	66660582	.	T	C	.	.	MAF_USDA=3.279
NC_035088.1	66660633	.	T	C	.	.	MAF_USDA=7.143
NC_035088.1	66664839	.	C	A	.	.	MAF_USDA=1.765
NC_035088.1	66664850	.	T	C	.	.	MAF_USDA=6.557
NC_035088.1	66664860	.	C	T	.	.	MAF_USDA=6.557
NC_035088.1	66664886	.	T	G	.	.	MAF_INRAE=15.789;MAF_USDA=21.176
NC_035088.1	66664957	.	G	A	.	.	MAF_USDA=4.098
NC_035088.1	66665246	.	C	T	.	.	MAF_USDA=2.459
NC_035088.1	66665259	.	C	G	.	.	MAF_USDA=2.459
NC_035088.1	66665288	.	C	T	.	.	MAF_USDA=4.918
NC_035088.1	66665318	.	G	A	.	.	MAF_USDA=3.279
NC_035088.1	66665324	.	T	G	.	.	MAF_USDA=10.656
NC_035088.1	66665362	.	C	T	.	.	MAF_USDA=2.353
NC_035088.1	66665367	.	G	A	.	.	MAF_USDA=3.279
NC_035088.1	66665383	.	G	A	.	.	MAF_USDA=9.016
NC_035088.1	66665389	.	G	A	.	.	MAF_USDA=9.016
NC_035088.1	66665392	.	C	A	.	.	MAF_USDA=9.016
NC_035088.1	66665599	.	T	C	.	.	MAF_USDA=2.459
NC_035088.1	66665701	.	T	A	.	.	MAF_USDA=3.279
NC_035088.1	66665874	.	T	A	.	.	MAF_INRAE=12.025;MAF_USDA=14.706
NC_035088.1	66665991	.	G	A	.	.	MAF_USDA=5.294
NC_035088.1	66665997	.	A	C	.	.	MAF_USDA=2.083
NC_035088.1	66666064	.	A	T	.	.	MAF_INRAE=15.833;MAF_USDA=4.706
NC_035088.1	66666092	.	C	A	.	.	MAF_INRAE=6.667;MAF_USDA=10.588
NC_035088.1	66666154	.	T	A	.	.	MAF_USDA=4.167
NC_035088.1	66666281	.	G	A	.	.	MAF_USDA=1.639
NC_035088.1	66666332	.	C	T	.	.	MAF_USDA=1.765
NC_035088.1	66666437	.	T	C	.	.	MAF_INRAE=10.833
NC_035088.1	66666438	.	C	A	.	.	MAF_INRAE=1.667
NC_035088.1	66666448	.	T	C	.	.	MAF_INRAE=12.658;MAF_USDA=12.941
NC_035088.1	66666471	.	A	G	.	.	MAF_INRAE=18.354;MAF_USDA=2.459
NC_035088.1	66666475	.	T	C	.	.	MAF_INRAE=1.667
NC_035088.1	66666484	.	C	T	.	.	MAF_INRAE=18.354;MAF_USDA=2.459
NC_035088.1	66666485	.	G	A	.	.	MAF_INRAE=1.667
NC_035088.1	66666569	.	C	A	.	.	MAF_USDA=13.115
NC_035088.1	66666572	.	T	A	.	.	MAF_USDA=13.934
NC_035088.1	66666594	.	C	A	.	.	MAF_USDA=1.639
NC_035088.1	66666597	.	T	C	.	.	MAF_INRAE=18.333
NC_035088.1	66666599	.	G	T	.	.	MAF_INRAE=3.333
NC_035088.1	66666607	.	T	G	.	.	MAF_INRAE=2.5
NC_035088.1	66666612	.	C	A	.	.	MAF_INRAE=2.5
NC_035088.1	66666615	.	T	G	.	.	MAF_INRAE=2.5
NC_035088.1	66666622	.	T	G	.	.	MAF_USDA=4.098
NC_035088.1	66666647	.	A	T	.	.	MAF_USDA=2.083
NC_035088.1	66666649	.	T	A	.	.	MAF_INRAE=25.833
NC_035088.1	66666654	.	G	T	.	.	MAF_INRAE=23.333
NC_035088.1	66666658	.	A	T	.	.	MAF_INRAE=6.667
NC_035088.1	66666659	.	G	A	.	.	MAF_INRAE=4.43;MAF_USDA=8.333
NC_035088.1	66666660	.	A	G	.	.	MAF_INRAE=6.667
NC_035088.1	66666696	.	G	C	.	.	MAF_INRAE=27.5
NC_035088.1	66666762	.	G	A	.	.	MAF_INRAE=11.667
NC_035088.1	66666775	.	A	T	.	.	MAF_INRAE=10.833;MAF_USDA=25.882
NC_035088.1	66666778	.	A	T	.	.	MAF_INRAE=2.5
NC_035088.1	66666780	.	A	T	.	.	MAF_INRAE=12.5;MAF_USDA=29.167
NC_035088.1	66666808	.	A	C	.	.	MAF_USDA=1.639
NC_035088.1	66666814	.	G	C	.	.	MAF_INRAE=10.0;MAF_USDA=29.167
NC_035088.1	66666851	.	G	A	.	.	MAF_INRAE=10.0
NC_035088.1	66666856	.	T	G	.	.	MAF_INRAE=9.167
NC_035088.1	66666895	.	A	T	.	.	MAF_INRAE=16.667
NC_035088.1	66666901	.	T	G	.	.	MAF_USDA=3.529
NC_035088.1	66666910	.	T	A	.	.	MAF_INRAE=14.167
NC_035088.1	66666952	.	G	A	.	.	MAF_INRAE=10.833
NC_035088.1	66666956	.	T	A	.	.	MAF_INRAE=9.167
NC_035088.1	66666961	.	A	G	.	.	MAF_INRAE=7.5
NC_035088.1	66666966	.	T	A	.	.	MAF_INRAE=2.5
NC_035088.1	66666989	.	C	G	.	.	MAF_INRAE=3.333
NC_035088.1	66666991	.	G	C	.	.	MAF_INRAE=2.5
NC_035088.1	66666994	.	C	T	.	.	MAF_INRAE=4.167
NC_035088.1	66666998	.	C	G	.	.	MAF_INRAE=4.167
NC_035088.1	66667017	.	G	A	.	.	MAF_USDA=3.279
NC_035088.1	66667112	.	G	C	.	.	MAF_USDA=6.471
NC_035088.1	66667199	.	G	T	.	.	MAF_INRAE=31.646;MAF_USDA=5.882
NC_035088.1	66667240	.	G	A	.	.	MAF_USDA=2.083
NC_035088.1	66667350	.	T	A	.	.	MAF_INRAE=18.987;MAF_USDA=2.459
NC_035088.1	66667351	.	A	C	.	.	MAF_USDA=9.016
NC_035088.1	66667356	.	C	G	.	.	MAF_INRAE=12.658;MAF_USDA=40.588
NC_035088.1	66667368	.	C	A	.	.	MAF_INRAE=10.759;MAF_USDA=14.583
NC_035088.1	66667395	.	T	A	.	.	MAF_INRAE=12.658;MAF_USDA=1.176
NC_035088.1	66667411	.	C	G	.	.	MAF_USDA=2.459
NC_035088.1	66667483	.	G	A	.	.	MAF_USDA=4.098
NC_035088.1	66667496	.	A	T	.	.	MAF_USDA=6.557
NC_035088.1	66667514	.	A	T	.	.	MAF_USDA=5.738
NC_035088.1	66667519	.	G	A	.	.	MAF_INRAE=1.667
NC_035088.1	66667544	.	T	C	.	.	MAF_INRAE=4.167
NC_035088.1	66667559	.	A	T	.	.	MAF_INRAE=5.0
NC_035088.1	66667605	.	T	G	.	.	MAF_USDA=1.639
NC_035088.1	66667606	.	C	T	.	.	MAF_USDA=11.475
NC_035088.1	66667662	.	T	C	.	.	MAF_USDA=4.098
NC_035088.1	66667762	.	T	C	.	.	MAF_USDA=8.197
NC_035088.1	66667818	.	T	A	.	.	MAF_USDA=1.639
NC_035088.1	66667823	.	G	T	.	.	MAF_INRAE=1.667
NC_035088.1	66667826	.	T	C	.	.	MAF_INRAE=1.667
NC_035088.1	66667827	.	G	C	.	.	MAF_INRAE=1.667
NC_035088.1	66667828	.	C	T	.	.	MAF_USDA=1.639
NC_035088.1	66667838	.	G	T	.	.	MAF_USDA=3.279
NC_035088.1	66667860	.	T	G	.	.	MAF_USDA=12.295
NC_035088.1	66668050	.	C	T	.	.	MAF_USDA=20.833
NC_035088.1	66668053	.	G	T	.	.	MAF_USDA=9.016
NC_035088.1	66668056	.	G	C	.	.	MAF_USDA=7.377
NC_035088.1	66668144	.	G	T	.	.	MAF_USDA=2.5
NC_035088.1	66668206	.	T	C	.	.	MAF_USDA=1.639
NC_035088.1	66668245	.	C	T	.	.	MAF_USDA=6.557
NC_035088.1	66668265	.	T	A	.	.	MAF_USDA=4.167
NC_035088.1	66668273	.	C	T	.	.	MAF_USDA=7.059
NC_035088.1	66668383	.	G	A	.	.	MAF_INRAE=31.646;MAF_USDA=24.118
NC_035088.1	66668501	.	A	C	.	.	MAF_USDA=3.333
NC_035088.1	66668510	.	T	C	.	.	MAF_USDA=2.5
NC_035088.1	66668533	.	T	G	.	.	MAF_USDA=3.333
NC_035088.1	66668652	.	C	A	.	.	MAF_INRAE=45.0;MAF_USDA=18.75
NC_035088.1	66668695	.	C	T	.	.	MAF_USDA=4.918
NC_035088.1	66668707	.	G	C	.	.	MAF_USDA=2.459
NC_035088.1	66668735	.	G	A	.	.	MAF_USDA=3.279
NC_035088.1	66668739	.	A	G	.	.	MAF_USDA=5.738
NC_035088.1	66668753	.	T	G	.	.	MAF_USDA=2.459
NC_035088.1	66668774	.	G	T	.	.	MAF_USDA=7.377
NC_035088.1	66668844	.	A	G	.	.	MAF_USDA=1.765
NC_035088.1	66668912	.	T	G	.	.	MAF_USDA=2.459
NC_035088.1	66668945	.	G	A	.	.	MAF_INRAE=1.667
NC_035088.1	66668958	.	C	G	.	.	MAF_INRAE=1.667
NC_035088.1	66669054	.	A	C	.	.	MAF_INRAE=5.063;MAF_USDA=8.333
NC_035088.1	66669062	.	C	T	.	.	MAF_INRAE=31.013;MAF_USDA=12.353
NC_035088.1	66669066	.	A	C	.	.	MAF_USDA=1.639
NC_035088.1	66669093	.	T	C	.	.	MAF_INRAE=18.987;MAF_USDA=1.639
NC_035088.1	66669094	.	G	T	.	.	MAF_INRAE=15.0;MAF_USDA=1.639
NC_035088.1	66669098	.	C	T	.	.	MAF_INRAE=11.667;MAF_USDA=30.588
NC_035088.1	66669106	.	T	A	.	.	MAF_INRAE=31.013;MAF_USDA=24.706
NC_035088.1	66669119	.	G	A	.	.	MAF_INRAE=8.861;MAF_USDA=8.824
NC_035088.1	66669143	.	A	G	.	.	MAF_INRAE=5.063;MAF_USDA=2.941
NC_035088.1	66669188	.	A	T	.	.	MAF_INRAE=13.924;MAF_USDA=25.882
NC_035088.1	66669257	.	T	A	.	.	MAF_INRAE=45.0
NC_035088.1	66669260	.	C	T	.	.	MAF_USDA=4.118
NC_035088.1	66670112	.	A	G	.	.	MAF_USDA=2.083
NC_035088.1	66670234	.	G	A	.	.	MAF_USDA=2.353
NC_035088.1	66670364	.	T	C	.	.	MAF_INRAE=14.557;MAF_USDA=40.0
NC_035088.1	66670379	.	C	A	.	.	MAF_USDA=2.459
NC_035088.1	66670382	.	T	C	.	.	MAF_INRAE=31.013;MAF_USDA=25.882
NC_035088.1	66670459	.	G	T	.	.	MAF_USDA=3.279
NC_035088.1	66670470	.	G	A	.	.	MAF_INRAE=5.063
NC_035088.1	66670537	.	G	A	.	.	MAF_INRAE=39.241;MAF_USDA=34.706
NC_035088.1	66670995	.	C	T	.	.	MAF_USDA=12.5
NC_035088.1	66671044	.	C	T	.	.	MAF_INRAE=10.833;MAF_USDA=2.083
NC_035088.1	66671195	.	C	A	.	.	MAF_USDA=4.918
NC_035088.1	66671206	.	G	A	.	.	MAF_INRAE=13.924;MAF_USDA=27.647
NC_035088.1	66671265	.	G	T	.	.	MAF_INRAE=31.579;MAF_USDA=34.706
NC_035088.1	66671394	.	C	T	.	.	MAF_INRAE=15.19;MAF_USDA=13.115
NC_035088.1	66671430	.	G	T	.	.	MAF_USDA=2.459
NC_035088.1	66671488	.	C	T	.	.	MAF_INRAE=6.667;MAF_USDA=9.836
NC_035088.1	66671555	.	C	A	.	.	MAF_USDA=15.574
NC_035088.1	66671561	.	A	G	.	.	MAF_USDA=15.574
NC_035088.1	66671569	.	G	A	.	.	MAF_USDA=11.475
NC_035088.1	66671570	.	C	T	.	.	MAF_USDA=11.475
NC_035088.1	66671608	.	T	G	.	.	MAF_INRAE=39.873;MAF_USDA=22.951
NC_035088.1	66671634	.	T	C	.	.	MAF_INRAE=2.5;MAF_USDA=3.529
NC_035088.1	66671649	.	C	T	.	.	MAF_INRAE=26.582;MAF_USDA=18.824
NC_035088.1	66671698	.	T	G	.	.	MAF_INRAE=5.0
NC_035088.1	66671699	.	T	G	.	.	MAF_INRAE=5.0
NC_035088.1	66671708	.	A	C	.	.	MAF_INRAE=5.0
NC_035088.1	66671721	.	G	A	.	.	MAF_INRAE=5.0
NC_035088.1	66671770	.	T	C	.	.	MAF_INRAE=2.5
NC_035088.1	66671848	.	A	T	.	.	MAF_INRAE=45.57;MAF_USDA=35.882
NC_035088.1	66671884	.	G	A	.	.	MAF_USDA=2.459
NC_035088.1	66671955	.	T	G	.	.	MAF_USDA=2.459
NC_035088.1	66672084	.	C	T	.	.	MAF_USDA=13.529
NC_035088.1	66672096	.	C	T	.	.	MAF_USDA=4.118
NC_035088.1	66672248	.	G	T	.	.	MAF_USDA=3.279
NC_035088.1	66672389	.	G	T	.	.	MAF_USDA=2.083
NC_035088.1	66672462	.	G	A	.	.	MAF_USDA=4.167
NC_035088.1	66672518	.	G	T	.	.	MAF_USDA=1.639
NC_035088.1	66672557	.	A	G	.	.	MAF_USDA=12.941
NC_035088.1	66672569	.	T	C	.	.	MAF_INRAE=30.38;MAF_USDA=18.235
NC_035088.1	66672729	.	T	C	.	.	MAF_INRAE=22.152;MAF_USDA=23.529
NC_035088.1	66672825	.	A	C	.	.	MAF_USDA=1.639
NC_035088.1	66672833	.	G	A	.	.	MAF_USDA=13.934
NC_035088.1	66672883	.	C	A	.	.	MAF_INRAE=31.646;MAF_USDA=18.824
NC_035088.1	66672887	.	G	A	.	.	MAF_INRAE=35.0;MAF_USDA=18.824
NC_035088.1	66672909	.	G	A	.	.	MAF_USDA=4.098
NC_035088.1	66673082	.	G	T	.	.	MAF_INRAE=22.152;MAF_USDA=20.588
NC_035088.1	66673127	.	T	C	.	.	MAF_INRAE=22.785;MAF_USDA=20.588
NC_035088.1	66673135	.	T	C	.	.	MAF_USDA=5.882
NC_035088.1	66673275	.	C	T	.	.	MAF_USDA=6.557
NC_035088.1	66673297	.	T	A	.	.	MAF_USDA=4.167
NC_035088.1	66673302	.	G	T	.	.	MAF_INRAE=22.785;MAF_USDA=21.176
NC_035088.1	66673322	.	C	A	.	.	MAF_USDA=1.639
NC_035088.1	66673356	.	A	T	.	.	MAF_INRAE=46.835;MAF_USDA=42.353
NC_035088.1	66673484	.	C	G	.	.	MAF_INRAE=31.013
NC_035088.1	66673504	.	G	A	.	.	MAF_INRAE=5.063
NC_035088.1	66673551	.	T	C	.	.	MAF_INRAE=49.367;MAF_USDA=48.235
NC_035088.1	66673631	.	A	G	.	.	MAF_USDA=4.167
NC_035088.1	66673633	.	C	A	.	.	MAF_USDA=4.098
NC_035088.1	66673646	.	C	T	.	.	MAF_USDA=4.167
NC_035088.1	66673712	.	C	G	.	.	MAF_INRAE=32.911;MAF_USDA=40.0
NC_035088.1	66673719	.	A	G	.	.	MAF_INRAE=17.722;MAF_USDA=10.0
NC_035088.1	66673757	.	C	T	.	.	MAF_USDA=3.279
NC_035088.1	66673872	.	A	G	.	.	MAF_USDA=5.882
NC_035088.1	66673885	.	A	G	.	.	MAF_USDA=12.5
NC_035088.1	66673887	.	T	G	.	.	MAF_USDA=12.5
NC_035088.1	66673921	.	G	T	.	.	MAF_USDA=2.459
NC_035088.1	66674102	.	G	T	.	.	MAF_USDA=4.762
NC_035088.1	66674219	.	G	A	.	.	MAF_INRAE=5.063;MAF_USDA=3.529
NC_035088.1	66674374	.	G	T	.	.	MAF_USDA=2.353
NC_035088.1	66674383	.	G	A	.	.	MAF_INRAE=21.053;MAF_USDA=18.235
NC_035088.1	66674387	.	A	T	.	.	MAF_USDA=1.639
NC_035088.1	66674582	.	C	G	.	.	MAF_USDA=2.459
NC_035088.1	66674611	.	G	C	.	.	MAF_USDA=4.706
NC_035088.1	66674623	.	G	C	.	.	MAF_USDA=4.167
NC_035088.1	66674705	.	G	A	.	.	MAF_USDA=7.377
NC_035088.1	66674706	.	T	C	.	.	MAF_USDA=5.738
NC_035088.1	66674714	.	C	T	.	.	MAF_USDA=7.377
NC_035088.1	66674715	.	C	A	.	.	MAF_USDA=7.377
NC_035088.1	66674730	.	A	T	.	.	MAF_INRAE=31.579;MAF_USDA=12.295
NC_035088.1	66674896	.	C	A	.	.	MAF_USDA=1.639
NC_035088.1	66674918	.	G	A	.	.	MAF_USDA=2.353
NC_035088.1	66674947	.	A	C	.	.	MAF_USDA=4.167
NC_035088.1	66674967	.	A	G	.	.	MAF_USDA=4.167
NC_035088.1	66675005	.	G	T	.	.	MAF_USDA=4.167
NC_035088.1	66675049	.	C	T	.	.	MAF_USDA=2.459
NC_035088.1	66675121	.	C	G	.	.	MAF_USDA=3.279
NC_035088.1	66675137	.	G	C	.	.	MAF_USDA=1.765
NC_035088.1	66675138	.	G	T	.	.	MAF_USDA=1.765
NC_035088.1	66675292	.	A	G	.	.	MAF_INRAE=25.949;MAF_USDA=14.118
NC_035088.1	66675335	.	G	A	.	.	MAF_INRAE=12.658;MAF_USDA=5.294
NC_035088.1	66675360	.	C	T	.	.	MAF_USDA=2.459
NC_035088.1	66675398	.	A	T	.	.	MAF_USDA=2.459
NC_035088.1	66675403	.	G	T	.	.	MAF_USDA=2.459
NC_035088.1	66675433	.	G	A	.	.	MAF_INRAE=10.759;MAF_USDA=10.588
NC_035088.1	66675480	.	T	A	.	.	MAF_USDA=4.098
NC_035088.1	66675523	.	A	G	.	.	MAF_USDA=13.115
NC_035088.1	66675741	.	T	G	.	.	MAF_USDA=2.083
NC_035088.1	66675791	.	G	A	.	.	MAF_INRAE=31.579
NC_035088.1	66675979	.	G	C	.	.	MAF_USDA=4.098
NC_035088.1	66675982	.	G	A	.	.	MAF_USDA=3.279
NC_035088.1	66676027	.	C	G	.	.	MAF_USDA=6.557
NC_035088.1	66676072	.	G	A	.	.	MAF_USDA=18.824
NC_035088.1	66676125	.	C	T	.	.	MAF_USDA=1.639
NC_035088.1	66676242	.	T	C	.	.	MAF_USDA=10.87
NC_035088.1	66676413	.	T	G	.	.	MAF_INRAE=1.667
NC_035088.1	66676547	.	G	C	.	.	MAF_USDA=1.639
NC_035088.1	66676729	.	C	T	.	.	MAF_INRAE=12.658;MAF_USDA=3.529
NC_035088.1	66676752	.	G	A	.	.	MAF_INRAE=12.658;MAF_USDA=3.529
NC_035088.1	66676795	.	T	A	.	.	MAF_USDA=2.353
NC_035088.1	66676796	.	A	G	.	.	MAF_USDA=6.471
NC_035088.1	66676868	.	T	C	.	.	MAF_INRAE=16.667;MAF_USDA=6.557
NC_035088.1	66676876	.	C	G	.	.	MAF_USDA=1.639
NC_035088.1	66678079	.	C	T	.	.	MAF_INRAE=13.158
NC_035088.1	66678230	.	T	G	.	.	MAF_USDA=37.647
NC_035088.1	66678241	.	T	C	.	.	MAF_INRAE=32.5;MAF_USDA=43.75
NC_035088.1	66678278	.	T	A	.	.	MAF_USDA=6.557
NC_035088.1	66678332	.	T	A	.	.	MAF_INRAE=13.291;MAF_USDA=9.412
NC_035088.1	66678343	.	G	A	.	.	MAF_USDA=12.5
NC_035088.1	66678524	.	C	G	.	.	MAF_INRAE=5.063;MAF_USDA=4.118
NC_035088.1	66678752	.	A	T	.	.	MAF_INRAE=41.772;MAF_USDA=30.588
NC_035088.1	66678783	.	G	A	.	.	MAF_USDA=4.918
NC_035088.1	66678856	.	G	T	.	.	MAF_INRAE=41.772;MAF_USDA=30.0
NC_035088.1	66678939	.	G	A	.	.	MAF_USDA=1.639
NC_035088.1	66678968	.	G	T	.	.	MAF_INRAE=5.696;MAF_USDA=7.647
NC_035088.1	66679004	.	A	G	.	.	MAF_INRAE=5.696;MAF_USDA=11.765
NC_035088.1	66679005	.	C	G	.	.	MAF_USDA=12.941
NC_035088.1	66679027	.	T	C	.	.	MAF_INRAE=36.076;MAF_USDA=21.765
NC_035088.1	66679029	.	G	A	.	.	MAF_INRAE=27.5;MAF_USDA=21.765
NC_035088.1	66679031	.	C	A	.	.	MAF_INRAE=27.5;MAF_USDA=22.353
NC_035088.1	66679052	.	G	T	.	.	MAF_USDA=18.235
NC_035088.1	66679075	.	C	T	.	.	MAF_USDA=47.917
NC_035088.1	66679076	.	A	G	.	.	MAF_USDA=45.833
NC_035088.1	66679126	.	C	A	.	.	MAF_USDA=2.459
NC_035088.1	66679185	.	C	T	.	.	MAF_USDA=1.639
NC_035088.1	66679206	.	C	A	.	.	MAF_INRAE=36.709;MAF_USDA=48.235
NC_035088.1	66679221	.	C	T	.	.	MAF_INRAE=16.667;MAF_USDA=4.706
NC_035088.1	66679450	.	G	A	.	.	MAF_INRAE=29.114;MAF_USDA=14.118
NC_035088.1	66679451	.	G	A	.	.	MAF_INRAE=33.333;MAF_USDA=14.118
NC_035088.1	66679515	.	G	A	.	.	MAF_INRAE=36.709;MAF_USDA=22.353
NC_035088.1	66679530	.	A	T	.	.	MAF_USDA=1.639
NC_035088.1	66679712	.	T	C	.	.	MAF_INRAE=43.038;MAF_USDA=35.294
NC_035088.1	66679726	.	G	A	.	.	MAF_INRAE=37.342;MAF_USDA=22.353
NC_035088.1	66679739	.	T	A	.	.	MAF_USDA=2.083
NC_035088.1	66679793	.	G	A	.	.	MAF_INRAE=5.696;MAF_USDA=14.706
NC_035088.1	66679805	.	C	A	.	.	MAF_USDA=2.083
NC_035088.1	66679820	.	G	C	.	.	MAF_USDA=14.458
NC_035088.1	66679828	.	G	T	.	.	MAF_USDA=6.25
NC_035088.1	66679876	.	A	C	.	.	MAF_USDA=16.867
NC_035088.1	66679930	.	T	C	.	.	MAF_USDA=19.88
NC_035088.1	66679961	.	T	G	.	.	MAF_USDA=28.916
NC_035088.1	66679999	.	T	C	.	.	MAF_USDA=34.337
NC_035088.1	66680042	.	C	A	.	.	MAF_USDA=50.0
NC_035088.1	66680080	.	G	A	.	.	MAF_USDA=5.172
NC_035088.1	66680086	.	C	T	.	.	MAF_USDA=8.537
NC_035088.1	66680165	.	A	G	.	.	MAF_USDA=38.136
NC_035088.1	66680503	.	T	C	.	.	MAF_USDA=6.627
NC_035088.1	66680537	.	T	C	.	.	MAF_USDA=10.169
NC_035088.1	66680545	.	G	A	.	.	MAF_USDA=8.475
NC_035088.1	66680598	.	A	C	.	.	MAF_USDA=7.229
NC_035088.1	66680621	.	G	C	.	.	MAF_INRAE=2.5
NC_035088.1	66680636	.	A	C	.	.	MAF_USDA=10.656
NC_035088.1	66680645	.	A	G	.	.	MAF_USDA=10.656
NC_035088.1	66680708	.	A	C	.	.	MAF_INRAE=17.722;MAF_USDA=6.471
NC_035088.1	66680727	.	T	C	.	.	MAF_USDA=1.639
NC_035088.1	66680753	.	G	A	.	.	MAF_INRAE=5.063;MAF_USDA=6.471
NC_035088.1	66680798	.	G	A	.	.	MAF_INRAE=37.342;MAF_USDA=41.765
NC_035088.1	66680812	.	T	G	.	.	MAF_INRAE=37.342;MAF_USDA=41.176
NC_035088.1	66680820	.	G	A	.	.	MAF_USDA=7.377
NC_035088.1	66680852	.	T	A	.	.	MAF_INRAE=34.177;MAF_USDA=43.529
NC_035088.1	66680853	.	G	A	.	.	MAF_INRAE=36.667;MAF_USDA=43.529
NC_035088.1	66680885	.	C	T	.	.	MAF_USDA=2.459
NC_035088.1	66680905	.	G	A	.	.	MAF_USDA=7.377
NC_035088.1	66680909	.	G	T	.	.	MAF_INRAE=42.405;MAF_USDA=30.588
NC_035088.1	66680914	.	C	A	.	.	MAF_INRAE=42.405;MAF_USDA=30.952
NC_035088.1	66680917	.	G	A	.	.	MAF_INRAE=47.5;MAF_USDA=30.952
NC_035088.1	66680932	.	C	T	.	.	MAF_INRAE=32.911;MAF_USDA=42.857
NC_035088.1	66680981	.	C	T	.	.	MAF_INRAE=32.911;MAF_USDA=44.706
NC_035088.1	66680996	.	C	T	.	.	MAF_INRAE=18.987;MAF_USDA=6.471
NC_035088.1	66680998	.	G	A	.	.	MAF_USDA=6.471
NC_035088.1	66681106	.	T	A	.	.	MAF_USDA=4.098
NC_035088.1	66681113	.	G	A	.	.	MAF_USDA=8.333
NC_035088.1	66681326	.	T	A	.	.	MAF_USDA=2.459
NC_035088.1	66681363	.	C	T	.	.	MAF_INRAE=27.848;MAF_USDA=27.647
NC_035088.1	66681369	.	T	G	.	.	MAF_INRAE=29.114;MAF_USDA=49.412
NC_035088.1	66681383	.	A	T	.	.	MAF_INRAE=13.291;MAF_USDA=10.0
NC_035088.1	66681445	.	C	T	.	.	MAF_USDA=7.5
NC_035088.1	66681452	.	C	T	.	.	MAF_USDA=1.667
NC_035088.1	66681476	.	C	T	.	.	MAF_INRAE=37.342;MAF_USDA=39.881
NC_035088.1	66681525	.	T	G	.	.	MAF_INRAE=17.089;MAF_USDA=44.118
NC_035088.1	66681537	.	C	T	.	.	MAF_USDA=1.639
NC_035088.1	66681593	.	A	G	.	.	MAF_INRAE=21.053;MAF_USDA=13.529
NC_035088.1	66681640	.	A	C	.	.	MAF_INRAE=18.987;MAF_USDA=4.118
NC_035088.1	66681655	.	G	A	.	.	MAF_INRAE=46.835;MAF_USDA=38.235
NC_035088.1	66681699	.	T	A	.	.	MAF_INRAE=13.291;MAF_USDA=24.118
NC_035088.1	66681701	.	C	A	.	.	MAF_USDA=1.765
NC_035088.1	66681746	.	A	C	.	.	MAF_USDA=4.098
NC_035088.1	66681780	.	A	C	.	.	MAF_INRAE=18.987;MAF_USDA=25.294
NC_035088.1	66681810	.	C	G	.	.	MAF_INRAE=40.506;MAF_USDA=25.294
NC_035088.1	66681879	.	A	C	.	.	MAF_INRAE=20.0;MAF_USDA=7.377
NC_035088.1	66681886	.	A	G	.	.	MAF_USDA=2.459
NC_035088.1	66681927	.	T	A	.	.	MAF_INRAE=39.873;MAF_USDA=35.882
NC_035088.1	66681928	.	T	C	.	.	MAF_USDA=4.918
NC_035088.1	66681994	.	T	G	.	.	MAF_USDA=4.098
NC_035088.1	66681998	.	G	A	.	.	MAF_USDA=4.098
NC_035088.1	66682092	.	G	T	.	.	MAF_INRAE=2.5;MAF_USDA=11.176
NC_035088.1	66682198	.	C	G	.	.	MAF_INRAE=15.823;MAF_USDA=48.824
NC_035088.1	66682213	.	C	T	.	.	MAF_USDA=2.459
NC_035088.1	66682223	.	A	T	.	.	MAF_USDA=1.639
NC_035088.1	66682298	.	C	G	.	.	MAF_USDA=15.882
NC_035088.1	66682310	.	C	T	.	.	MAF_INRAE=13.291;MAF_USDA=25.294
NC_035088.1	66682323	.	G	A	.	.	MAF_USDA=3.279
NC_035088.1	66682355	.	A	G	.	.	MAF_USDA=5.738
NC_035088.1	66682364	.	C	T	.	.	MAF_USDA=5.738
NC_035088.1	66682375	.	C	T	.	.	MAF_USDA=4.918
NC_035088.1	66682489	.	G	C	.	.	MAF_INRAE=12.658;MAF_USDA=25.294
NC_035088.1	66682496	.	C	T	.	.	MAF_INRAE=12.658;MAF_USDA=24.706
NC_035088.1	66682506	.	A	T	.	.	MAF_INRAE=12.658;MAF_USDA=24.118
NC_035088.1	66682507	.	T	A	.	.	MAF_INRAE=11.667;MAF_USDA=24.118
NC_035088.1	66682579	.	A	T	.	.	MAF_INRAE=29.114;MAF_USDA=30.0
NC_035088.1	66682627	.	G	T	.	.	MAF_USDA=1.639
NC_035088.1	66682650	.	T	G	.	.	MAF_INRAE=38.608;MAF_USDA=48.235
NC_035088.1	66682692	.	G	T	.	.	MAF_INRAE=35.443;MAF_USDA=19.412
NC_035088.1	66682751	.	A	G	.	.	MAF_USDA=37.5
NC_035088.1	66682766	.	G	A	.	.	MAF_USDA=3.279
NC_035088.1	66682782	.	C	A	.	.	MAF_USDA=5.738
NC_035088.1	66682896	.	T	C	.	.	MAF_INRAE=11.667;MAF_USDA=2.083
NC_035088.1	66682923	.	C	T	.	.	MAF_INRAE=2.5
NC_035088.1	66682935	.	C	A	.	.	MAF_INRAE=5.063;MAF_USDA=8.333
NC_035088.1	66682968	.	G	T	.	.	MAF_INRAE=13.291;MAF_USDA=27.647
NC_035088.1	66683046	.	T	C	.	.	MAF_USDA=14.118
NC_035088.1	66683092	.	C	T	.	.	MAF_USDA=3.529
NC_035088.1	66683116	.	G	T	.	.	MAF_USDA=3.279
NC_035088.1	66683237	.	A	G	.	.	MAF_INRAE=5.696;MAF_USDA=8.333
NC_035088.1	66683250	.	TAAAAAAAAA	TAAAAAAAAT	.	.	MAF_USDA=4.167
NC_035088.1	66683262	.	C	A	.	.	MAF_USDA=17.647
NC_035088.1	66683377	.	C	T	.	.	MAF_INRAE=2.5;MAF_USDA=1.639
NC_035088.1	66683412	.	T	A	.	.	MAF_USDA=4.918
NC_035088.1	66683444	.	G	A	.	.	MAF_USDA=3.279
NC_035088.1	66683512	.	C	A	.	.	MAF_USDA=1.639
NC_035088.1	66683533	.	G	A	.	.	MAF_INRAE=20.0;MAF_USDA=7.377
NC_035088.1	66683606	.	C	A	.	.	MAF_USDA=22.353
NC_035088.1	66683615	.	G	A	.	.	MAF_USDA=1.639
NC_035088.1	66683675	.	G	T	.	.	MAF_USDA=5.738
NC_035088.1	66683905	.	G	A	.	.	MAF_INRAE=11.392
NC_035088.1	66683960	.	T	C	.	.	MAF_USDA=1.639
NC_035088.1	66683981	.	C	G	.	.	MAF_USDA=2.459
NC_035088.1	66684027	.	G	T	.	.	MAF_USDA=1.639
NC_035088.1	66684073	.	C	T	.	.	MAF_INRAE=32.278;MAF_USDA=15.882
NC_035088.1	66684140	.	C	A	.	.	MAF_USDA=1.639
NC_035088.1	66684149	.	G	A	.	.	MAF_INRAE=5.696;MAF_USDA=5.882
NC_035088.1	66684194	.	G	A	.	.	MAF_INRAE=2.632;MAF_USDA=33.333
NC_035088.1	66684326	.	A	C	.	.	MAF_INRAE=47.368;MAF_USDA=37.5
NC_035088.1	66684482	.	C	T	.	.	MAF_INRAE=44.937;MAF_USDA=17.059
NC_035088.1	66684602	.	G	A	.	.	MAF_INRAE=12.658;MAF_USDA=2.353
NC_035088.1	66684628	.	A	C	.	.	MAF_USDA=34.118
NC_035088.1	66684765	.	T	A	.	.	MAF_USDA=22.917
NC_035088.1	66684766	.	A	G	.	.	MAF_USDA=22.917
NC_035088.1	66684772	.	C	G	.	.	MAF_INRAE=20.0
NC_035088.1	66684773	.	C	A	.	.	MAF_USDA=33.333
NC_035088.1	66684775	.	T	G	.	.	MAF_USDA=33.333
NC_035088.1	66684777	.	C	G	.	.	MAF_INRAE=20.0;MAF_USDA=22.917
NC_035088.1	66684820	.	G	T	.	.	MAF_USDA=4.118
NC_035088.1	66684839	.	T	C	.	.	MAF_USDA=33.529
NC_035088.1	66684856	.	A	G	.	.	MAF_USDA=33.529
NC_035088.1	66684890	.	A	G	.	.	MAF_USDA=14.583
NC_035088.1	66684923	.	G	A	.	.	MAF_USDA=1.639
NC_035088.1	66684960	.	A	G	.	.	MAF_USDA=3.279
NC_035088.1	66684970	.	G	A	.	.	MAF_USDA=32.941
NC_035088.1	66684976	.	G	C	.	.	MAF_INRAE=2.5
NC_035088.1	66684988	.	G	C	.	.	MAF_USDA=6.557
NC_035088.1	66685004	.	T	C	.	.	MAF_USDA=33.529
NC_035088.1	66685097	.	A	C	.	.	MAF_INRAE=32.911;MAF_USDA=14.706
NC_035088.1	66685135	.	G	A	.	.	MAF_USDA=17.647
NC_035088.1	66685232	.	G	A	.	.	MAF_INRAE=32.911;MAF_USDA=15.294
NC_035088.1	66685236	.	C	T	.	.	MAF_INRAE=5.063
NC_035088.1	66685250	.	T	C	.	.	MAF_USDA=1.639
NC_035088.1	66685307	.	C	A	.	.	MAF_INRAE=11.667;MAF_USDA=4.167
NC_035088.1	66685308	.	C	A	.	.	MAF_USDA=12.5
NC_035088.1	66685329	.	T	C	.	.	MAF_USDA=4.167
NC_035088.1	66685546	.	G	A	.	.	MAF_USDA=17.647
NC_035088.1	66685655	.	G	A	.	.	MAF_INRAE=32.911;MAF_USDA=14.706
NC_035088.1	66685706	.	G	A	.	.	MAF_INRAE=13.924;MAF_USDA=10.588
NC_035088.1	66685752	.	T	C	.	.	MAF_USDA=1.639
NC_035088.1	66685753	.	T	A	.	.	MAF_USDA=17.647
NC_035088.1	66685758	.	G	T	.	.	MAF_USDA=1.639
NC_035088.1	66685766	.	T	G	.	.	MAF_USDA=1.639
NC_035088.1	66685784	.	T	A	.	.	MAF_USDA=4.118
NC_035088.1	66685809	.	T	C	.	.	MAF_USDA=1.639
NC_035088.1	66685854	.	C	A	.	.	MAF_USDA=2.459
NC_035088.1	66685910	.	G	A	.	.	MAF_USDA=1.639
NC_035088.1	66685913	.	C	T	.	.	MAF_INRAE=32.911;MAF_USDA=31.765
NC_035088.1	66685984	.	C	T	.	.	MAF_USDA=17.391
NC_035088.1	66686020	.	C	T	.	.	MAF_USDA=1.639
NC_035088.1	66686068	.	A	C	.	.	MAF_INRAE=47.468;MAF_USDA=42.941
NC_035088.1	66686122	.	C	T	.	.	MAF_INRAE=45.57;MAF_USDA=37.5
NC_035088.1	66686135	.	G	T	.	.	MAF_USDA=4.167
NC_035088.1	66686142	.	G	A	.	.	MAF_INRAE=32.911;MAF_USDA=32.353
NC_035088.1	66686147	.	A	G	.	.	MAF_USDA=15.882
NC_035088.1	66686226	.	A	C	.	.	MAF_USDA=13.529
NC_035088.1	66686303	.	G	A	.	.	MAF_USDA=1.639
NC_035088.1	66686319	.	A	G	.	.	MAF_INRAE=32.911;MAF_USDA=32.941
NC_035088.1	66686346	.	C	T	.	.	MAF_INRAE=2.5
NC_035088.1	66686351	.	G	T	.	.	MAF_USDA=4.918
NC_035088.1	66686378	.	A	G	.	.	MAF_USDA=2.459
NC_035088.1	66686399	.	G	A	.	.	MAF_USDA=3.279
NC_035088.1	66686510	.	A	G	.	.	MAF_USDA=3.279
NC_035088.1	66686647	.	G	A	.	.	MAF_INRAE=2.5
NC_035088.1	66686735	.	A	T	.	.	MAF_USDA=2.459
NC_035088.1	66686744	.	A	G	.	.	MAF_USDA=1.639
NC_035088.1	66686752	.	T	A	.	.	MAF_USDA=1.639
NC_035088.1	66686761	.	A	T	.	.	MAF_USDA=1.639
NC_035088.1	66686765	.	A	G	.	.	MAF_USDA=2.459
NC_035088.1	66686769	.	G	A	.	.	MAF_USDA=1.639
NC_035088.1	66686774	.	T	C	.	.	MAF_USDA=1.639
NC_035088.1	66686833	.	T	C	.	.	MAF_INRAE=32.911;MAF_USDA=33.333
NC_035088.1	66686838	.	G	T	.	.	MAF_INRAE=32.911;MAF_USDA=31.176
NC_035088.1	66686889	.	C	T	.	.	MAF_USDA=15.882
NC_035088.1	66687214	.	A	C	.	.	MAF_INRAE=2.5;MAF_USDA=1.639
NC_035088.1	66687291	.	T	A	.	.	MAF_USDA=1.639
NC_035088.1	66687377	.	A	G	.	.	MAF_USDA=6.557
NC_035088.1	66687394	.	C	T	.	.	MAF_USDA=3.279
NC_035088.1	66687443	.	A	T	.	.	MAF_USDA=18.033
NC_035088.1	66687491	.	C	T	.	.	MAF_USDA=1.639
NC_035088.1	66687742	.	C	A	.	.	MAF_INRAE=37.5
NC_035088.1	66687789	.	T	G	.	.	MAF_USDA=11.765
NC_035088.1	66687838	.	C	T	.	.	MAF_INRAE=2.5
NC_035088.1	66687912	.	G	A	.	.	MAF_USDA=2.459
NC_035088.1	66687968	.	C	T	.	.	MAF_INRAE=18.354;MAF_USDA=17.647
NC_035088.1	66687971	.	G	A,T	.	.	MAF_INRAE=31.579;MAF_USDA=7.377
NC_035088.1	66687982	.	T	C	.	.	MAF_USDA=1.765
NC_035088.1	66688058	.	C	T	.	.	MAF_INRAE=46.203;MAF_USDA=27.059
NC_035088.1	66688089	.	G	A	.	.	MAF_INRAE=12.025;MAF_USDA=6.471
NC_035088.1	66688139	.	C	A	.	.	MAF_INRAE=18.333;MAF_USDA=8.197
NC_035088.1	66688207	.	T	C	.	.	MAF_USDA=4.098
NC_035088.1	66688529	.	T	A	.	.	MAF_USDA=10.588
NC_035088.1	66688604	.	G	A	.	.	MAF_USDA=7.647
NC_035088.1	66688770	.	G	T	.	.	MAF_USDA=5.882
NC_035088.1	66688815	.	A	T	.	.	MAF_INRAE=34.177;MAF_USDA=14.706
NC_035088.1	66688975	.	A	T	.	.	MAF_INRAE=31.579;MAF_USDA=17.647
NC_035088.1	66688993	.	A	T	.	.	MAF_USDA=1.765
NC_035088.1	66689025	.	T	C	.	.	MAF_USDA=10.588
NC_035088.1	66689161	.	G	T	.	.	MAF_USDA=1.695
NC_035088.1	66689184	.	G	A	.	.	MAF_USDA=2.5
NC_035088.1	66689198	.	C	T	.	.	MAF_USDA=12.048
NC_035088.1	66689258	.	T	A	.	.	MAF_USDA=1.724
NC_035088.1	66690939	.	T	C	.	.	MAF_USDA=4.167
NC_035088.1	66690944	.	T	C	.	.	MAF_USDA=15.663
NC_035088.1	66690969	.	C	A	.	.	MAF_USDA=4.167
NC_035088.1	66691010	.	T	G	.	.	MAF_USDA=11.765
NC_035088.1	66691072	.	G	T	.	.	MAF_USDA=3.279
NC_035088.1	66691102	.	G	C	.	.	MAF_INRAE=18.354;MAF_USDA=14.706
NC_035088.1	66691131	.	G	A	.	.	MAF_INRAE=19.167;MAF_USDA=12.941
NC_035088.1	66691184	.	A	T	.	.	MAF_INRAE=20.0;MAF_USDA=7.377
NC_035088.1	66691188	.	G	A	.	.	MAF_USDA=2.083
NC_035088.1	66691195	.	C	T	.	.	MAF_INRAE=18.354;MAF_USDA=18.235
NC_035088.1	66691328	.	A	C	.	.	MAF_USDA=11.765
NC_035088.1	66691342	.	C	T	.	.	MAF_USDA=1.639
NC_035088.1	66691405	.	G	A	.	.	MAF_INRAE=20.833;MAF_USDA=7.377
NC_035088.1	66691457	.	T	C	.	.	MAF_USDA=1.639
NC_035088.1	66691469	.	C	A	.	.	MAF_INRAE=21.667;MAF_USDA=10.656
NC_035088.1	66691481	.	T	A	.	.	MAF_INRAE=14.557;MAF_USDA=14.706
NC_035088.1	66691587	.	C	A	.	.	MAF_USDA=1.639
NC_035088.1	66691667	.	T	A	.	.	MAF_INRAE=25.316;MAF_USDA=5.882
NC_035088.1	66691856	.	A	C	.	.	MAF_USDA=2.353
NC_035088.1	66691894	.	A	G	.	.	MAF_INRAE=5.063;MAF_USDA=10.588
NC_035088.1	66691913	.	C	G	.	.	MAF_INRAE=13.924;MAF_USDA=14.118
NC_035088.1	66691984	.	A	C	.	.	MAF_USDA=6.25
NC_035088.1	66692049	.	G	A	.	.	MAF_USDA=3.279
NC_035088.1	66692055	.	G	C	.	.	MAF_INRAE=15.19;MAF_USDA=24.706
NC_035088.1	66692124	.	G	T	.	.	MAF_INRAE=31.646;MAF_USDA=4.706
NC_035088.1	66692205	.	G	A	.	.	MAF_INRAE=14.557;MAF_USDA=14.706
NC_035088.1	66692223	.	A	G	.	.	MAF_USDA=1.639
NC_035088.1	66692263	.	A	T	.	.	MAF_INRAE=37.5;MAF_USDA=40.476
NC_035088.1	66692265	.	A	T	.	.	MAF_INRAE=37.5;MAF_USDA=39.286
NC_035088.1	66692267	.	A	T	.	.	MAF_INRAE=48.333;MAF_USDA=47.619
NC_035088.1	66692328	.	G	A	.	.	MAF_USDA=4.167
NC_035088.1	66692336	.	G	C	.	.	MAF_USDA=2.459
NC_035088.1	66692346	.	A	G	.	.	MAF_USDA=2.459
NC_035088.1	66692512	.	A	G	.	.	MAF_INRAE=14.557
NC_035088.1	66692533	.	A	G	.	.	MAF_USDA=1.639
NC_035088.1	66692603	.	G	A	.	.	MAF_USDA=3.279
NC_035088.1	66692643	.	A	T	.	.	MAF_USDA=41.667
NC_035088.1	66692649	.	T	C	.	.	MAF_USDA=2.459
NC_035088.1	66692653	.	G	C	.	.	MAF_USDA=31.25
NC_035088.1	66692658	.	G	A	.	.	MAF_INRAE=15.789;MAF_USDA=45.833
NC_035088.1	66692663	.	G	A	.	.	MAF_USDA=24.59
NC_035088.1	66692669	.	A	G	.	.	MAF_USDA=18.033
NC_035088.1	66692671	.	A	C	.	.	MAF_USDA=18.852
NC_035088.1	66692678	.	G	T	.	.	MAF_USDA=4.118
NC_035088.1	66692680	.	A	G	.	.	MAF_USDA=14.167
NC_035088.1	66692682	.	T	G	.	.	MAF_USDA=13.934
NC_035088.1	66692697	.	T	G	.	.	MAF_USDA=9.016
NC_035088.1	66692770	.	C	A	.	.	MAF_USDA=12.941
NC_035088.1	66694181	.	A	G	.	.	MAF_USDA=9.412
NC_035088.1	66694189	.	T	C	.	.	MAF_USDA=3.333
NC_035088.1	66694246	.	G	T	.	.	MAF_USDA=12.5
NC_035088.1	66694306	.	T	A	.	.	MAF_INRAE=47.368;MAF_USDA=22.289
NC_035088.1	66694395	.	A	C	.	.	MAF_USDA=3.333
NC_035088.1	66694397	.	A	G	.	.	MAF_INRAE=10.759;MAF_USDA=6.25
NC_035088.1	66694403	.	G	T	.	.	MAF_INRAE=32.911;MAF_USDA=27.647
NC_035088.1	66694531	.	T	A	.	.	MAF_INRAE=21.053;MAF_USDA=14.118
NC_035088.1	66694558	.	T	C	.	.	MAF_INRAE=13.924;MAF_USDA=14.118
NC_035088.1	66694578	.	T	G	.	.	MAF_USDA=4.167
NC_035088.1	66694583	.	C	T	.	.	MAF_INRAE=14.557;MAF_USDA=15.294
NC_035088.1	66694663	.	C	T	.	.	MAF_INRAE=2.5
NC_035088.1	66694664	.	G	A	.	.	MAF_INRAE=18.987;MAF_USDA=7.143
NC_035088.1	66694893	.	T	A	.	.	MAF_USDA=2.5
NC_035088.1	66694912	.	C	T	.	.	MAF_USDA=1.667
NC_035088.1	66694973	.	C	G	.	.	MAF_USDA=1.667
NC_035088.1	66694980	.	A	T	.	.	MAF_INRAE=31.579
NC_035088.1	66695029	.	T	A	.	.	MAF_USDA=2.5
NC_035088.1	66695031	.	G	A	.	.	MAF_USDA=3.333
NC_035088.1	66695056	.	C	T	.	.	MAF_USDA=2.5
NC_035088.1	66695086	.	T	G	.	.	MAF_USDA=15.0
NC_035088.1	66695127	.	C	T	.	.	MAF_USDA=2.381
NC_035088.1	66695151	.	C	T	.	.	MAF_USDA=12.5
NC_035088.1	66695279	.	C	T	.	.	MAF_USDA=2.5
NC_035088.1	66695422	.	G	A	.	.	MAF_INRAE=1.667
NC_035088.1	66695486	.	A	G	.	.	MAF_USDA=4.167
NC_035088.1	66695505	.	G	A	.	.	MAF_USDA=2.353
NC_035088.1	66695565	.	A	T	.	.	MAF_USDA=2.941
NC_035088.1	66695578	.	C	T	.	.	MAF_USDA=2.459
NC_035088.1	66695590	.	A	G	.	.	MAF_INRAE=36.842;MAF_USDA=35.882
NC_035088.1	66695613	.	A	G	.	.	MAF_USDA=2.459
NC_035088.1	66695637	.	A	T	.	.	MAF_INRAE=5.263
NC_035088.1	66695750	.	G	A	.	.	MAF_USDA=6.471
NC_035088.1	66695770	.	G	A	.	.	MAF_USDA=3.279
NC_035088.1	66695875	.	G	A	.	.	MAF_USDA=1.639
NC_035088.1	66695900	.	T	C	.	.	MAF_USDA=4.098
NC_035088.1	66696375	.	T	C	.	.	MAF_USDA=35.417
NC_035088.1	66697277	.	G	A	.	.	MAF_USDA=14.583
NC_035088.1	66697278	.	A	T	.	.	MAF_USDA=14.583
NC_035088.1	66697290	.	A	C	.	.	MAF_USDA=14.583
NC_035088.1	66697378	.	T	C	.	.	MAF_USDA=29.167
NC_035088.1	66697493	.	A	G	.	.	MAF_INRAE=12.5;MAF_USDA=29.167
NC_035088.1	66697669	.	C	T	.	.	MAF_INRAE=15.19;MAF_USDA=15.294
NC_035088.1	66697705	.	A	G	.	.	MAF_USDA=4.118
NC_035088.1	66697723	.	T	G	.	.	MAF_INRAE=11.392;MAF_USDA=7.647
NC_035088.1	66697785	.	T	C	.	.	MAF_INRAE=14.557;MAF_USDA=14.118
NC_035088.1	66697838	.	A	T	.	.	MAF_INRAE=16.456
NC_035088.1	66697839	.	A	T	.	.	MAF_INRAE=15.0
NC_035088.1	66697847	.	T	A	.	.	MAF_USDA=10.417
NC_035088.1	66697848	.	A	T	.	.	MAF_USDA=12.5
NC_035088.1	66697851	.	A	T	.	.	MAF_INRAE=2.5
NC_035088.1	66697973	.	C	A	.	.	MAF_USDA=17.647
NC_035088.1	66697998	.	A	G	.	.	MAF_USDA=12.5
NC_035088.1	66698159	.	A	T	.	.	MAF_USDA=1.695
NC_035088.1	66698310	.	T	C	.	.	MAF_USDA=3.448
NC_035088.1	66698346	.	T	A	.	.	MAF_INRAE=14.557;MAF_USDA=16.667
NC_035088.1	66698347	.	A	T	.	.	MAF_INRAE=20.0;MAF_USDA=13.333
NC_035088.1	66698396	.	G	A	.	.	MAF_INRAE=14.557;MAF_USDA=14.118
NC_035088.1	66698397	.	C	T	.	.	MAF_USDA=12.5
NC_035088.1	66698398	.	G	A	.	.	MAF_USDA=2.353
NC_035088.1	66698412	.	T	C	.	.	MAF_INRAE=30.38;MAF_USDA=34.118
NC_035088.1	66698415	.	A	G	.	.	MAF_INRAE=20.833
NC_035088.1	66698419	.	T	A	.	.	MAF_INRAE=14.557;MAF_USDA=14.706
NC_035088.1	66698420	.	T	C	.	.	MAF_INRAE=3.797
NC_035088.1	66698451	.	C	A	.	.	MAF_INRAE=20.833;MAF_USDA=18.033
NC_035088.1	66698476	.	A	G	.	.	MAF_USDA=4.098
NC_035088.1	66698478	.	T	G	.	.	MAF_INRAE=30.38;MAF_USDA=34.706
NC_035088.1	66698485	.	A	G	.	.	MAF_INRAE=15.823;MAF_USDA=22.941
NC_035088.1	66698568	.	T	A	.	.	MAF_USDA=4.167
NC_035088.1	66698629	.	A	G	.	.	MAF_USDA=4.098
NC_035088.1	66698647	.	A	T	.	.	MAF_USDA=15.294
NC_035088.1	66698657	.	G	A	.	.	MAF_USDA=4.918
NC_035088.1	66698682	.	T	G	.	.	MAF_USDA=4.918
NC_035088.1	66698846	.	C	T	.	.	MAF_USDA=16.667
NC_035088.1	66698888	.	A	G	.	.	MAF_INRAE=20.0;MAF_USDA=11.475
NC_035088.1	66698943	.	A	C	.	.	MAF_INRAE=9.167;MAF_USDA=2.083
NC_035088.1	66699049	.	A	G	.	.	MAF_USDA=2.5
NC_035088.1	66699130	.	A	G	.	.	MAF_USDA=7.377
NC_035088.1	66699144	.	A	C	.	.	MAF_USDA=3.279
NC_035088.1	66699302	.	C	T	.	.	MAF_USDA=2.459
NC_035088.1	66699426	.	C	A	.	.	MAF_USDA=1.765
NC_035088.1	66699502	.	C	T	.	.	MAF_USDA=4.098
NC_035088.1	66699554	.	G	T	.	.	MAF_INRAE=12.5;MAF_USDA=16.471
NC_035088.1	66699589	.	A	C	.	.	MAF_USDA=3.333
NC_035088.1	66699597	.	C	A	.	.	MAF_INRAE=11.667;MAF_USDA=2.083
NC_035088.1	66699667	.	A	G	.	.	MAF_USDA=2.5
NC_035088.1	66699681	.	C	T	.	.	MAF_USDA=7.738
NC_035088.1	66699710	.	C	T	.	.	MAF_USDA=2.381
NC_035088.1	66699711	.	G	A	.	.	MAF_USDA=2.5
NC_035088.1	66699739	.	C	A	.	.	MAF_USDA=2.976
NC_035088.1	66699756	.	C	T	.	.	MAF_INRAE=45.833;MAF_USDA=46.471
NC_035088.1	66699907	.	A	G	.	.	MAF_INRAE=13.333;MAF_USDA=17.647
NC_035088.1	66699928	.	T	C	.	.	MAF_USDA=15.882
NC_035088.1	66700095	.	T	G	.	.	MAF_INRAE=35.443;MAF_USDA=29.167
NC_035088.1	66700183	.	A	C	.	.	MAF_INRAE=27.848;MAF_USDA=16.667
NC_035088.1	66700356	.	A	G	.	.	MAF_INRAE=33.544;MAF_USDA=26.471
NC_035088.1	66700387	.	C	T	.	.	MAF_INRAE=13.291;MAF_USDA=7.059
NC_035088.1	66700398	.	A	C	.	.	MAF_INRAE=27.848;MAF_USDA=21.176
NC_035088.1	66700412	.	T	C	.	.	MAF_INRAE=12.658;MAF_USDA=7.059
NC_035088.1	66700425	.	A	G	.	.	MAF_INRAE=12.658;MAF_USDA=1.176
NC_035088.1	66700427	.	G	A	.	.	MAF_INRAE=24.167;MAF_USDA=16.471
NC_035088.1	66700450	.	C	T	.	.	MAF_INRAE=14.557;MAF_USDA=14.118
NC_035088.1	66700470	.	C	T	.	.	MAF_USDA=4.098
NC_035088.1	66700486	.	C	T	.	.	MAF_USDA=4.706
NC_035088.1	66700505	.	T	C	.	.	MAF_INRAE=6.962;MAF_USDA=12.353
NC_035088.1	66700515	.	G	A	.	.	MAF_INRAE=11.392;MAF_USDA=8.235
NC_035088.1	66700547	.	C	T	.	.	MAF_INRAE=12.025;MAF_USDA=6.25
NC_035088.1	66700562	.	C	T	.	.	MAF_INRAE=3.165;MAF_USDA=19.672
NC_035088.1	66700607	.	A	G	.	.	MAF_INRAE=27.215;MAF_USDA=19.412
NC_035088.1	66700622	.	C	A	.	.	MAF_INRAE=14.557;MAF_USDA=13.529
NC_035088.1	66700627	.	C	T	.	.	MAF_INRAE=14.557;MAF_USDA=13.529
NC_035088.1	66700644	.	C	T	.	.	MAF_INRAE=14.557;MAF_USDA=13.529
NC_035088.1	66700656	.	A	G	.	.	MAF_INRAE=31.646;MAF_USDA=24.706
NC_035088.1	66700682	.	A	G	.	.	MAF_INRAE=27.215;MAF_USDA=17.059
NC_035088.1	66700683	.	C	A	.	.	MAF_INRAE=12.5;MAF_USDA=14.118
NC_035088.1	66700715	.	A	G	.	.	MAF_INRAE=12.658;MAF_USDA=7.647
NC_035088.1	66700717	.	C	T	.	.	MAF_INRAE=11.667;MAF_USDA=7.059
NC_035088.1	66700726	.	C	T	.	.	MAF_USDA=4.098
NC_035088.1	66700727	.	G	A	.	.	MAF_USDA=1.639
NC_035088.1	66700903	.	G	A	.	.	MAF_INRAE=12.658;MAF_USDA=1.176
NC_035088.1	66700927	.	C	T	.	.	MAF_USDA=4.167
NC_035088.1	66700945	.	A	G	.	.	MAF_USDA=1.639
NC_035088.1	66700950	.	A	G	.	.	MAF_USDA=4.167
NC_035088.1	66700959	.	T	C	.	.	MAF_USDA=33.333
NC_035088.1	66700964	.	A	C	.	.	MAF_INRAE=27.215;MAF_USDA=33.333
NC_035088.1	66701059	.	C	T	.	.	MAF_INRAE=6.962;MAF_USDA=11.765
NC_035088.1	66701089	.	C	T	.	.	MAF_USDA=4.706
NC_035088.1	66701161	.	C	A	.	.	MAF_USDA=4.167
NC_035088.1	66701175	.	T	A	.	.	MAF_INRAE=25.949;MAF_USDA=17.059
NC_035088.1	66701199	.	A	T	.	.	MAF_INRAE=6.962;MAF_USDA=8.824
NC_035088.1	66701211	.	G	T	.	.	MAF_INRAE=24.684;MAF_USDA=31.25
NC_035088.1	66701225	.	A	G	.	.	MAF_USDA=2.5
NC_035088.1	66701305	.	C	G	.	.	MAF_INRAE=25.316;MAF_USDA=17.647
NC_035088.1	66701367	.	T	G	.	.	MAF_INRAE=17.089;MAF_USDA=4.167
NC_035088.1	66701422	.	T	C	.	.	MAF_INRAE=25.316;MAF_USDA=16.471
NC_035088.1	66701590	.	A	G	.	.	MAF_USDA=3.279
NC_035088.1	66701613	.	C	T	.	.	MAF_INRAE=8.333
NC_035088.1	66701667	.	T	G	.	.	MAF_INRAE=6.329;MAF_USDA=9.412
NC_035088.1	66701683	.	G	A	.	.	MAF_USDA=1.639
NC_035088.1	66701727	.	A	T	.	.	MAF_USDA=2.459
NC_035088.1	66701811	.	G	A	.	.	MAF_USDA=19.565
NC_035088.1	66701812	.	C	G	.	.	MAF_USDA=19.565
NC_035088.1	66701814	.	T	G	.	.	MAF_USDA=1.639
NC_035088.1	66701849	.	T	C	.	.	MAF_INRAE=14.167
NC_035088.1	66701875	.	C	T	.	.	MAF_INRAE=9.494
NC_035088.1	66701883	.	G	A	.	.	MAF_USDA=2.459
NC_035088.1	66701902	.	A	G	.	.	MAF_INRAE=31.013;MAF_USDA=21.765
NC_035088.1	66701942	.	G	T	.	.	MAF_INRAE=25.316;MAF_USDA=17.059
NC_035088.1	66701962	.	G	A	.	.	MAF_INRAE=14.557;MAF_USDA=11.176
NC_035088.1	66703238	.	G	C	.	.	MAF_USDA=4.167
NC_035088.1	66703319	.	T	C	.	.	MAF_USDA=8.235
NC_035088.1	66703375	.	C	T	.	.	MAF_USDA=4.706
NC_035088.1	66703381	.	A	C	.	.	MAF_USDA=2.353
NC_035088.1	66703492	.	C	G	.	.	MAF_USDA=1.639
NC_035088.1	66703561	.	G	C	.	.	MAF_USDA=6.557
NC_035088.1	66703564	.	C	A	.	.	MAF_USDA=4.118
NC_035088.1	66703586	.	G	A	.	.	MAF_USDA=2.941
NC_035088.1	66703606	.	T	G	.	.	MAF_INRAE=14.557;MAF_USDA=13.529
NC_035088.1	66703617	.	G	A	.	.	MAF_USDA=1.639
NC_035088.1	66703618	.	C	T	.	.	MAF_INRAE=21.053;MAF_USDA=14.118
NC_035088.1	66703627	.	T	G	.	.	MAF_USDA=2.353
NC_035088.1	66703628	.	A	T	.	.	MAF_USDA=2.353
NC_035088.1	66703635	.	T	A	.	.	MAF_INRAE=13.924;MAF_USDA=11.176
NC_035088.1	66703647	.	A	G	.	.	MAF_INRAE=13.291
NC_035088.1	66703668	.	A	T	.	.	MAF_USDA=1.639
NC_035088.1	66703672	.	G	T	.	.	MAF_USDA=5.294
NC_035088.1	66703679	.	G	A	.	.	MAF_USDA=2.353
NC_035088.1	66703694	.	G	C	.	.	MAF_USDA=8.235
NC_035088.1	66703698	.	T	G	.	.	MAF_USDA=12.5
NC_035088.1	66703717	.	T	A	.	.	MAF_INRAE=13.924;MAF_USDA=14.118
NC_035088.1	66703759	.	A	T	.	.	MAF_INRAE=10.526;MAF_USDA=4.098
NC_035088.1	66703767	.	T	C	.	.	MAF_USDA=2.353
NC_035088.1	66703793	.	A	T	.	.	MAF_INRAE=6.962;MAF_USDA=10.588
NC_035088.1	66703794	.	C	T	.	.	MAF_USDA=1.639
NC_035088.1	66703881	.	T	C	.	.	MAF_INRAE=14.557
NC_035088.1	66703904	.	A	C	.	.	MAF_INRAE=5.063;MAF_USDA=5.294
NC_035088.1	66703931	.	G	T	.	.	MAF_USDA=1.639
NC_035088.1	66703932	.	T	G	.	.	MAF_USDA=3.279
NC_035088.1	66703983	.	C	A	.	.	MAF_INRAE=14.557;MAF_USDA=14.706
NC_035088.1	66703988	.	A	C	.	.	MAF_INRAE=3.165
NC_035088.1	66704014	.	T	A	.	.	MAF_USDA=2.941
NC_035088.1	66704027	.	G	A	.	.	MAF_USDA=2.459
NC_035088.1	66704146	.	C	G	.	.	MAF_INRAE=3.165;MAF_USDA=18.033
NC_035088.1	66704147	.	C	G	.	.	MAF_USDA=3.529
NC_035088.1	66704162	.	A	T	.	.	MAF_USDA=1.639
NC_035088.1	66704179	.	C	A	.	.	MAF_USDA=2.459
NC_035088.1	66704211	.	C	T	.	.	MAF_INRAE=14.557;MAF_USDA=14.118
NC_035088.1	66704212	.	C	T	.	.	MAF_USDA=2.941
NC_035088.1	66704216	.	A	T	.	.	MAF_USDA=6.471
NC_035088.1	66704249	.	A	C	.	.	MAF_INRAE=6.962;MAF_USDA=12.353
NC_035088.1	66704333	.	G	A	.	.	MAF_INRAE=44.937;MAF_USDA=31.765
NC_035088.1	66704357	.	T	C	.	.	MAF_USDA=2.459
NC_035088.1	66704397	.	A	G	.	.	MAF_USDA=15.294
NC_035088.1	66704473	.	G	A	.	.	MAF_USDA=1.639
NC_035088.1	66704566	.	T	A	.	.	MAF_USDA=12.5
NC_035088.1	66704583	.	A	C	.	.	MAF_USDA=2.459
NC_035088.1	66704602	.	C	T	.	.	MAF_USDA=1.639
NC_035088.1	66704626	.	A	T	.	.	MAF_USDA=2.459
NC_035088.1	66704688	.	T	C	.	.	MAF_USDA=3.279
NC_035088.1	66704710	.	A	G	.	.	MAF_USDA=7.647
NC_035088.1	66704799	.	G	A	.	.	MAF_INRAE=5.063;MAF_USDA=5.294
NC_035088.1	66704880	.	A	C	.	.	MAF_USDA=1.639
NC_035088.1	66704986	.	C	T	.	.	MAF_USDA=3.571
NC_035088.1	66705042	.	A	C	.	.	MAF_INRAE=29.114;MAF_USDA=41.765
NC_035088.1	66705093	.	A	T	.	.	MAF_USDA=22.917
NC_035088.1	66705129	.	T	A	.	.	MAF_INRAE=43.671;MAF_USDA=33.529
NC_035088.1	66705146	.	T	C	.	.	MAF_USDA=3.279
NC_035088.1	66705183	.	C	A	.	.	MAF_INRAE=14.557;MAF_USDA=10.0
NC_035088.1	66705190	.	G	A	.	.	MAF_USDA=12.5
NC_035088.1	66705194	.	T	C	.	.	MAF_INRAE=6.962;MAF_USDA=12.353
NC_035088.1	66705207	.	C	T	.	.	MAF_USDA=12.5
NC_035088.1	66705242	.	A	C	.	.	MAF_INRAE=29.114;MAF_USDA=40.588
NC_035088.1	66705289	.	A	C	.	.	MAF_USDA=1.639
NC_035088.1	66705294	.	C	T	.	.	MAF_USDA=8.235
NC_035088.1	66705303	.	G	T	.	.	MAF_USDA=2.459
NC_035088.1	66705311	.	T	A	.	.	MAF_INRAE=15.19;MAF_USDA=12.941
NC_035088.1	66705316	.	A	C	.	.	MAF_INRAE=45.0;MAF_USDA=21.765
NC_035088.1	66705425	.	G	A	.	.	MAF_INRAE=14.557;MAF_USDA=14.118
NC_035088.1	66705474	.	G	A	.	.	MAF_USDA=2.459
NC_035088.1	66705535	.	A	G	.	.	MAF_USDA=12.5
NC_035088.1	66705538	.	T	C	.	.	MAF_INRAE=12.658;MAF_USDA=4.706
NC_035088.1	66705586	.	G	A	.	.	MAF_INRAE=44.304;MAF_USDA=22.941
NC_035088.1	66705629	.	T	G	.	.	MAF_INRAE=26.582;MAF_USDA=39.412
NC_035088.1	66705662	.	A	T	.	.	MAF_INRAE=44.304;MAF_USDA=21.176
NC_035088.1	66705702	.	G	T	.	.	MAF_INRAE=15.823;MAF_USDA=19.412
NC_035088.1	66705733	.	A	G	.	.	MAF_INRAE=41.139;MAF_USDA=38.824
NC_035088.1	66705778	.	A	G	.	.	MAF_USDA=4.918
NC_035088.1	66705780	.	G	T	.	.	MAF_USDA=2.459
NC_035088.1	66705855	.	A	G	.	.	MAF_USDA=1.639
NC_035088.1	66705864	.	T	C	.	.	MAF_INRAE=14.557;MAF_USDA=14.118
NC_035088.1	66706018	.	T	C	.	.	MAF_INRAE=29.114;MAF_USDA=31.765
NC_035088.1	66706019	.	G	A	.	.	MAF_INRAE=31.667;MAF_USDA=31.765
NC_035088.1	66706021	.	T	A	.	.	MAF_INRAE=19.167;MAF_USDA=12.353
NC_035088.1	66706082	.	T	C	.	.	MAF_USDA=3.529
NC_035088.1	66706110	.	T	C	.	.	MAF_USDA=3.279
NC_035088.1	66706254	.	G	A	.	.	MAF_INRAE=15.789;MAF_USDA=15.294
NC_035088.1	66706270	.	G	C	.	.	MAF_USDA=1.639
NC_035088.1	66706402	.	T	C	.	.	MAF_USDA=1.639
NC_035088.1	66706409	.	G	A	.	.	MAF_USDA=1.639
NC_035088.1	66706523	.	A	G	.	.	MAF_INRAE=18.987;MAF_USDA=4.167
NC_035088.1	66706553	.	C	G	.	.	MAF_INRAE=14.557;MAF_USDA=10.0
NC_035088.1	66706584	.	T	C	.	.	MAF_USDA=3.279
NC_035088.1	66706654	.	T	A	.	.	MAF_USDA=1.639
NC_035088.1	66706663	.	A	C	.	.	MAF_INRAE=35.443;MAF_USDA=41.765
NC_035088.1	66706677	.	A	T	.	.	MAF_INRAE=12.658;MAF_USDA=1.176
NC_035088.1	66706768	.	A	G	.	.	MAF_INRAE=22.152;MAF_USDA=5.294
NC_035088.1	66706770	.	G	A	.	.	MAF_USDA=2.941
NC_035088.1	66706817	.	T	G	.	.	MAF_INRAE=48.734;MAF_USDA=32.941
NC_035088.1	66706919	.	G	T	.	.	MAF_USDA=4.098
NC_035088.1	66706948	.	C	A	.	.	MAF_USDA=1.639
NC_035088.1	66707051	.	T	C	.	.	MAF_INRAE=22.785;MAF_USDA=30.0
NC_035088.1	66707053	.	G	T	.	.	MAF_INRAE=14.167;MAF_USDA=33.529
NC_035088.1	66707057	.	C	T	.	.	MAF_INRAE=48.333;MAF_USDA=22.353
NC_035088.1	66707058	.	G	A	.	.	MAF_USDA=16.471
NC_035088.1	66707231	.	G	A	.	.	MAF_INRAE=27.848;MAF_USDA=13.529
NC_035088.1	66707245	.	C	T	.	.	MAF_INRAE=20.886;MAF_USDA=34.706
NC_035088.1	66707252	.	G	A	.	.	MAF_INRAE=20.253;MAF_USDA=26.471
NC_035088.1	66707308	.	G	A	.	.	MAF_USDA=4.098
NC_035088.1	66707316	.	T	C	.	.	MAF_INRAE=49.367;MAF_USDA=39.412
NC_035088.1	66707364	.	G	T	.	.	MAF_USDA=7.059
NC_035088.1	66707469	.	T	G	.	.	MAF_USDA=5.738
NC_035088.1	66707563	.	T	C	.	.	MAF_INRAE=49.367;MAF_USDA=10.588
NC_035088.1	66707574	.	G	C	.	.	MAF_USDA=1.667
NC_035088.1	66707579	.	G	A	.	.	MAF_USDA=13.333
NC_035088.1	66707581	.	G	T	.	.	MAF_INRAE=12.025;MAF_USDA=16.071
NC_035088.1	66707583	.	T	C	.	.	MAF_USDA=13.333
NC_035088.1	66707631	.	A	T	.	.	MAF_INRAE=3.165
NC_035088.1	66707638	.	G	A	.	.	MAF_INRAE=34.177;MAF_USDA=35.882
NC_035088.1	66707660	.	T	C	.	.	MAF_USDA=4.918
NC_035088.1	66707705	.	G	T	.	.	MAF_USDA=1.639
NC_035088.1	66707760	.	G	T	.	.	MAF_INRAE=5.063;MAF_USDA=10.0
NC_035088.1	66707785	.	C	A	.	.	MAF_INRAE=47.468;MAF_USDA=15.294
NC_035088.1	66707793	.	A	T	.	.	MAF_USDA=2.941
NC_035088.1	66707809	.	T	C	.	.	MAF_USDA=13.934
NC_035088.1	66707825	.	G	T	.	.	MAF_USDA=2.353
NC_035088.1	66707897	.	T	C	.	.	MAF_USDA=4.098
NC_035088.1	66707916	.	A	G	.	.	MAF_INRAE=22.5;MAF_USDA=11.176
NC_035088.1	66707925	.	T	A	.	.	MAF_USDA=12.295
NC_035088.1	66707958	.	A	G	.	.	MAF_INRAE=14.557;MAF_USDA=10.588
NC_035088.1	66707975	.	A	T	.	.	MAF_INRAE=50.0;MAF_USDA=25.294
NC_035088.1	66708049	.	A	G	.	.	MAF_INRAE=14.557;MAF_USDA=16.471
NC_035088.1	66708076	.	T	C	.	.	MAF_USDA=14.754
NC_035088.1	66708100	.	G	A	.	.	MAF_USDA=13.934
NC_035088.1	66708121	.	A	C	.	.	MAF_INRAE=34.81;MAF_USDA=44.118
NC_035088.1	66708144	.	G	C	.	.	MAF_USDA=13.934
NC_035088.1	66708154	.	A	T	.	.	MAF_INRAE=34.81;MAF_USDA=42.941
NC_035088.1	66708177	.	C	A	.	.	MAF_INRAE=20.833;MAF_USDA=8.197
NC_035088.1	66708232	.	G	A	.	.	MAF_INRAE=14.557;MAF_USDA=10.0
NC_035088.1	66708251	.	A	C	.	.	MAF_USDA=4.118
NC_035088.1	66708263	.	T	A	.	.	MAF_USDA=4.118
NC_035088.1	66708305	.	T	C	.	.	MAF_USDA=1.639
NC_035088.1	66708404	.	C	A	.	.	MAF_USDA=1.639
NC_035088.1	66708413	.	A	C	.	.	MAF_USDA=13.115
NC_035088.1	66708428	.	A	G	.	.	MAF_USDA=1.639
NC_035088.1	66708430	.	G	A	.	.	MAF_USDA=1.639
NC_035088.1	66708455	.	G	A	.	.	MAF_INRAE=2.5
NC_035088.1	66708606	.	C	T	.	.	MAF_USDA=4.098
NC_035088.1	66708626	.	C	T	.	.	MAF_INRAE=34.81;MAF_USDA=43.529
NC_035088.1	66708643	.	T	A	.	.	MAF_INRAE=42.5
NC_035088.1	66708645	.	T	G	.	.	MAF_INRAE=5.063;MAF_USDA=14.583
NC_035088.1	66708693	.	G	A	.	.	MAF_INRAE=35.443;MAF_USDA=41.176
NC_035088.1	66708723	.	G	T	.	.	MAF_USDA=12.5
NC_035088.1	66708751	.	G	T	.	.	MAF_INRAE=35.443;MAF_USDA=49.412
NC_035088.1	66708809	.	A	T	.	.	MAF_INRAE=23.333;MAF_USDA=13.934
NC_035088.1	66708864	.	A	G	.	.	MAF_USDA=1.639
NC_035088.1	66709047	.	G	C	.	.	MAF_USDA=2.941
NC_035088.1	66709053	.	T	C	.	.	MAF_INRAE=5.063;MAF_USDA=5.882
NC_035088.1	66709068	.	C	G	.	.	MAF_USDA=2.941
NC_035088.1	66709076	.	G	A	.	.	MAF_USDA=3.529
NC_035088.1	66709099	.	G	T	.	.	MAF_INRAE=29.114;MAF_USDA=16.471
NC_035088.1	66709174	.	G	A	.	.	MAF_USDA=4.167
NC_035088.1	66709211	.	G	A	.	.	MAF_USDA=2.353
NC_035088.1	66709228	.	C	A	.	.	MAF_INRAE=29.167
NC_035088.1	66709238	.	T	A	.	.	MAF_INRAE=47.5
NC_035088.1	66709250	.	A	T	.	.	MAF_INRAE=7.5
NC_035088.1	66709254	.	G	A	.	.	MAF_USDA=13.115
NC_035088.1	66709260	.	A	G	.	.	MAF_USDA=4.118
NC_035088.1	66709434	.	G	A	.	.	MAF_INRAE=34.81;MAF_USDA=37.059
NC_035088.1	66709436	.	G	T	.	.	MAF_INRAE=27.5;MAF_USDA=15.294
NC_035088.1	66709476	.	C	T	.	.	MAF_USDA=4.918
NC_035088.1	66709477	.	A	T	.	.	MAF_USDA=4.918
NC_035088.1	66709479	.	T	A	.	.	MAF_USDA=1.639
NC_035088.1	66709492	.	C	T	.	.	MAF_USDA=1.667
NC_035088.1	66709547	.	A	C	.	.	MAF_INRAE=34.81;MAF_USDA=49.412
NC_035088.1	66709660	.	C	T	.	.	MAF_USDA=1.639
NC_035088.1	66709704	.	A	T	.	.	MAF_INRAE=22.785;MAF_USDA=45.882
NC_035088.1	66709724	.	G	A	.	.	MAF_USDA=13.934
NC_035088.1	66709755	.	G	A	.	.	MAF_INRAE=18.987;MAF_USDA=4.167
NC_035088.1	66709848	.	T	A	.	.	MAF_USDA=1.639
NC_035088.1	66709885	.	C	T	.	.	MAF_USDA=2.459
NC_035088.1	66709917	.	G	C	.	.	MAF_USDA=13.115
NC_035088.1	66709919	.	G	A	.	.	MAF_INRAE=34.81;MAF_USDA=48.235
NC_035088.1	66710084	.	T	C	.	.	MAF_USDA=4.118
NC_035088.1	66710106	.	T	G	.	.	MAF_INRAE=34.81;MAF_USDA=50.0
NC_035088.1	66710115	.	C	T	.	.	MAF_INRAE=23.333;MAF_USDA=16.667
NC_035088.1	66710130	.	T	A	.	.	MAF_USDA=4.098
NC_035088.1	66710145	.	G	A	.	.	MAF_USDA=4.706
NC_035088.1	66710177	.	A	T	.	.	MAF_USDA=4.118
NC_035088.1	66710184	.	G	T	.	.	MAF_INRAE=12.658;MAF_USDA=11.765
NC_035088.1	66710212	.	T	G	.	.	MAF_USDA=12.295
NC_035088.1	66710242	.	G	T	.	.	MAF_INRAE=33.544;MAF_USDA=20.0
NC_035088.1	66710251	.	C	A	.	.	MAF_INRAE=14.557;MAF_USDA=10.0
NC_035088.1	66710298	.	A	G	.	.	MAF_USDA=3.279
NC_035088.1	66710329	.	C	A	.	.	MAF_USDA=1.639
NC_035088.1	66710414	.	A	G	.	.	MAF_INRAE=34.81;MAF_USDA=44.048
NC_035088.1	66710467	.	T	C	.	.	MAF_USDA=3.529
NC_035088.1	66710469	.	C	T	.	.	MAF_USDA=3.529
NC_035088.1	66710508	.	T	C	.	.	MAF_USDA=2.459
NC_035088.1	66710591	.	T	G	.	.	MAF_INRAE=34.81;MAF_USDA=45.294
NC_035088.1	66710608	.	G	A	.	.	MAF_INRAE=31.013;MAF_USDA=18.824
NC_035088.1	66710631	.	T	G	.	.	MAF_USDA=1.765
NC_035088.1	66710644	.	G	T	.	.	MAF_USDA=2.459
NC_035088.1	66710654	.	T	C	.	.	MAF_INRAE=34.81;MAF_USDA=50.0
NC_035088.1	66710738	.	T	C	.	.	MAF_INRAE=5.063;MAF_USDA=13.529
NC_035088.1	66710822	.	T	A	.	.	MAF_INRAE=34.81;MAF_USDA=47.059
NC_035088.1	66711021	.	C	T	.	.	MAF_INRAE=18.987;MAF_USDA=4.167
NC_035088.1	66711083	.	C	T	.	.	MAF_INRAE=2.5
NC_035088.1	66711087	.	C	T	.	.	MAF_USDA=1.639
NC_035088.1	66711167	.	C	T	.	.	MAF_INRAE=3.165
NC_035088.1	66711255	.	T	G	.	.	MAF_USDA=9.836
NC_035088.1	66711283	.	C	G	.	.	MAF_INRAE=32.911;MAF_USDA=14.118
NC_035088.1	66711284	.	G	A	.	.	MAF_INRAE=15.0;MAF_USDA=17.647
NC_035088.1	66711285	.	T	G	.	.	MAF_INRAE=26.667;MAF_USDA=14.118
NC_035088.1	66711332	.	C	T	.	.	MAF_USDA=2.459
NC_035088.1	66711395	.	G	T	.	.	MAF_INRAE=13.158;MAF_USDA=2.083
NC_035088.1	66711516	.	T	C	.	.	MAF_INRAE=5.263;MAF_USDA=6.25
NC_035088.1	66711524	.	T	C	.	.	MAF_USDA=4.098
NC_035088.1	66711525	.	G	C	.	.	MAF_USDA=3.279
NC_035088.1	66711545	.	C	T	.	.	MAF_USDA=1.639
NC_035088.1	66711554	.	T	G	.	.	MAF_USDA=45.882
NC_035088.1	66711658	.	G	A	.	.	MAF_USDA=9.836
NC_035088.1	66711740	.	T	C	.	.	MAF_INRAE=18.987
NC_035088.1	66711747	.	T	A	.	.	MAF_INRAE=34.177;MAF_USDA=44.706
NC_035088.1	66711753	.	A	G	.	.	MAF_USDA=4.167
NC_035088.1	66711807	.	C	T	.	.	MAF_INRAE=22.5;MAF_USDA=15.294
NC_035088.1	66711851	.	C	T	.	.	MAF_USDA=9.016
NC_035088.1	66711852	.	G	C	.	.	MAF_USDA=9.016
NC_035088.1	66711897	.	C	T	.	.	MAF_USDA=1.639
NC_035088.1	66711961	.	T	G	.	.	MAF_INRAE=34.177;MAF_USDA=37.647
NC_035088.1	66712290	.	A	G	.	.	MAF_USDA=1.639
NC_035088.1	66712406	.	C	A	.	.	MAF_USDA=4.118
NC_035088.1	66712519	.	G	T	.	.	MAF_USDA=1.765
NC_035088.1	66712790	.	C	T	.	.	MAF_USDA=1.639
NC_035088.1	66712814	.	T	A	.	.	MAF_INRAE=28.481;MAF_USDA=15.882
NC_035088.1	66712841	.	C	T	.	.	MAF_INRAE=28.481;MAF_USDA=16.471
NC_035088.1	66712874	.	T	A	.	.	MAF_INRAE=10.526
NC_035088.1	66712876	.	A	G	.	.	MAF_INRAE=12.658
NC_035088.1	66712890	.	A	T	.	.	MAF_INRAE=22.5;MAF_USDA=13.529
NC_035088.1	66712948	.	C	A	.	.	MAF_INRAE=1.667;MAF_USDA=14.583
NC_035088.1	66712951	.	C	A	.	.	MAF_INRAE=1.667;MAF_USDA=14.583
NC_035088.1	66712952	.	C	G	.	.	MAF_INRAE=1.667;MAF_USDA=14.583
NC_035088.1	66712965	.	G	A	.	.	MAF_INRAE=22.5;MAF_USDA=14.706
NC_035088.1	66713024	.	C	T	.	.	MAF_USDA=3.279
NC_035088.1	66713026	.	G	C	.	.	MAF_INRAE=10.759;MAF_USDA=4.706
NC_035088.1	66713202	.	T	A	.	.	MAF_USDA=3.279
NC_035088.1	66713227	.	T	C	.	.	MAF_INRAE=12.658;MAF_USDA=11.765
NC_035088.1	66713239	.	T	C	.	.	MAF_INRAE=12.658;MAF_USDA=11.765
NC_035088.1	66713319	.	C	T	.	.	MAF_INRAE=34.81;MAF_USDA=48.235
NC_035088.1	66713439	.	G	A	.	.	MAF_USDA=8.197
NC_035088.1	66713467	.	A	G	.	.	MAF_INRAE=47.468;MAF_USDA=22.941
NC_035088.1	66713516	.	G	T	.	.	MAF_USDA=1.639
NC_035088.1	66713545	.	T	C	.	.	MAF_INRAE=2.5
NC_035088.1	66713632	.	C	T	.	.	MAF_INRAE=11.392;MAF_USDA=2.083
NC_035088.1	66713703	.	C	G	.	.	MAF_INRAE=12.025;MAF_USDA=11.765
NC_035088.1	66713733	.	C	T	.	.	MAF_USDA=12.5
NC_035088.1	66713840	.	T	A	.	.	MAF_INRAE=13.924;MAF_USDA=11.765
NC_035088.1	66713929	.	T	C	.	.	MAF_USDA=1.639
NC_035088.1	66713930	.	G	C	.	.	MAF_USDA=1.639
NC_035088.1	66714026	.	C	A	.	.	MAF_INRAE=17.089;MAF_USDA=37.059
NC_035088.1	66714085	.	A	C	.	.	MAF_INRAE=19.167;MAF_USDA=10.588
NC_035088.1	66714115	.	C	T	.	.	MAF_USDA=1.639
NC_035088.1	66714131	.	G	T	.	.	MAF_USDA=4.918
NC_035088.1	66714169	.	G	T	.	.	MAF_INRAE=3.165;MAF_USDA=4.918
NC_035088.1	66714233	.	C	T	.	.	MAF_INRAE=12.658;MAF_USDA=2.083
NC_035088.1	66714265	.	A	G	.	.	MAF_INRAE=20.886;MAF_USDA=22.941
NC_035088.1	66714268	.	G	T	.	.	MAF_USDA=2.941
NC_035088.1	66714269	.	C	T	.	.	MAF_INRAE=37.5;MAF_USDA=42.941
NC_035088.1	66714305	.	C	T	.	.	MAF_INRAE=34.81;MAF_USDA=50.0
NC_035088.1	66714390	.	A	T	.	.	MAF_USDA=3.279
NC_035088.1	66714393	.	C	A	.	.	MAF_USDA=1.639
NC_035088.1	66714405	.	C	T	.	.	MAF_INRAE=34.81;MAF_USDA=49.412
NC_035088.1	66714420	.	C	T	.	.	MAF_INRAE=34.81;MAF_USDA=48.824
NC_035088.1	66714522	.	C	A	.	.	MAF_USDA=9.524
NC_035088.1	66714532	.	C	T	.	.	MAF_USDA=2.5
NC_035088.1	66714555	.	G	A	.	.	MAF_USDA=5.357
NC_035088.1	66714571	.	T	C	.	.	MAF_USDA=2.5
NC_035088.1	66714609	.	G	T	.	.	MAF_USDA=2.5
NC_035088.1	66714647	.	C	T	.	.	MAF_USDA=4.167
NC_035088.1	66714648	.	T	A	.	.	MAF_USDA=4.167
NC_035088.1	66714788	.	C	T	.	.	MAF_INRAE=11.392;MAF_USDA=18.235
NC_035088.1	66714991	.	G	A	.	.	MAF_INRAE=40.506;MAF_USDA=37.059
NC_035088.1	66715008	.	A	C	.	.	MAF_USDA=2.459
NC_035088.1	66715018	.	A	T	.	.	MAF_USDA=3.279
NC_035088.1	66715040	.	A	G	.	.	MAF_INRAE=5.063;MAF_USDA=5.882
NC_035088.1	66715051	.	C	T	.	.	MAF_USDA=4.118
NC_035088.1	66715611	.	T	C	.	.	MAF_INRAE=5.0
NC_035088.1	66715649	.	G	T	.	.	MAF_USDA=9.412
NC_035088.1	66715737	.	C	G	.	.	MAF_INRAE=33.544;MAF_USDA=8.235
NC_035088.1	66715834	.	T	C	.	.	MAF_INRAE=26.316;MAF_USDA=44.118
NC_035088.1	66715882	.	A	G	.	.	MAF_USDA=4.098
NC_035088.1	66715920	.	T	G	.	.	MAF_INRAE=18.987;MAF_USDA=4.167
NC_035088.1	66715993	.	G	A	.	.	MAF_INRAE=24.167;MAF_USDA=15.294
NC_035088.1	66716034	.	A	C	.	.	MAF_INRAE=14.557;MAF_USDA=14.118
NC_035088.1	66716089	.	G	C	.	.	MAF_USDA=1.639
NC_035088.1	66716196	.	C	T	.	.	MAF_INRAE=18.987;MAF_USDA=23.214
NC_035088.1	66716197	.	G	A	.	.	MAF_INRAE=13.924;MAF_USDA=11.905
NC_035088.1	66716295	.	T	A	.	.	MAF_USDA=3.279
NC_035088.1	66716329	.	G	A	.	.	MAF_USDA=7.059
NC_035088.1	66716437	.	G	T	.	.	MAF_USDA=4.918
NC_035088.1	66716475	.	A	G	.	.	MAF_INRAE=13.291;MAF_USDA=10.588
NC_035088.1	66716537	.	C	T	.	.	MAF_INRAE=25.0;MAF_USDA=39.583
NC_035088.1	66716671	.	G	T	.	.	MAF_USDA=2.459
NC_035088.1	66716683	.	C	T	.	.	MAF_INRAE=3.165;MAF_USDA=13.115
NC_035088.1	66716699	.	A	G	.	.	MAF_INRAE=13.924;MAF_USDA=10.588
NC_035088.1	66716792	.	C	A	.	.	MAF_INRAE=15.823;MAF_USDA=21.765
NC_035088.1	66716795	.	A	T	.	.	MAF_INRAE=14.167;MAF_USDA=21.765
NC_035088.1	66716877	.	C	A	.	.	MAF_INRAE=2.5;MAF_USDA=8.235
NC_035088.1	66717065	.	C	T	.	.	MAF_INRAE=3.165;MAF_USDA=13.115
NC_035088.1	66717093	.	C	A	.	.	MAF_USDA=1.639
NC_035088.1	66717107	.	A	C	.	.	MAF_USDA=4.118
NC_035088.1	66717117	.	G	A	.	.	MAF_INRAE=3.165
NC_035088.1	66717159	.	T	C	.	.	MAF_USDA=1.176
NC_035088.1	66717207	.	T	A	.	.	MAF_INRAE=5.263;MAF_USDA=6.471
NC_035088.1	66717228	.	G	T	.	.	MAF_USDA=4.167
NC_035088.1	66717273	.	C	A	.	.	MAF_USDA=1.639
NC_035088.1	66717284	.	C	T	.	.	MAF_USDA=1.639
NC_035088.1	66717353	.	G	A	.	.	MAF_INRAE=2.5;MAF_USDA=8.235
NC_035088.1	66717373	.	C	T	.	.	MAF_INRAE=17.089;MAF_USDA=24.706
NC_035088.1	66717407	.	C	T	.	.	MAF_INRAE=18.354;MAF_USDA=4.167
NC_035088.1	66717411	.	G	C	.	.	MAF_INRAE=15.823;MAF_USDA=19.412
NC_035088.1	66717416	.	C	G	.	.	MAF_INRAE=20.833;MAF_USDA=20.0
NC_035088.1	66717503	.	C	T	.	.	MAF_USDA=14.754
NC_035088.1	66717533	.	T	C	.	.	MAF_USDA=7.377
NC_035088.1	66717545	.	C	T	.	.	MAF_USDA=27.059
NC_035088.1	66717633	.	G	A	.	.	MAF_USDA=7.647
NC_035088.1	66717665	.	G	A	.	.	MAF_USDA=12.5
NC_035088.1	66719894	.	G	C	.	.	MAF_USDA=10.87
NC_035088.1	66719965	.	C	T	.	.	MAF_USDA=5.882
NC_035088.1	66719967	.	T	C	.	.	MAF_USDA=25.0
NC_035088.1	66719993	.	C	T	.	.	MAF_USDA=2.459
NC_035088.1	66720066	.	G	T	.	.	MAF_USDA=1.639
NC_035088.1	66720076	.	C	T	.	.	MAF_USDA=4.167
NC_035088.1	66720228	.	G	A	.	.	MAF_INRAE=5.263;MAF_USDA=1.639
NC_035088.1	66720258	.	C	T	.	.	MAF_USDA=4.706
NC_035088.1	66720321	.	G	C	.	.	MAF_USDA=4.706
NC_035088.1	66720358	.	A	T	.	.	MAF_USDA=2.459
NC_035088.1	66720384	.	C	T	.	.	MAF_USDA=4.918
NC_035088.1	66720412	.	C	A	.	.	MAF_INRAE=28.481;MAF_USDA=9.412
NC_035088.1	66720552	.	C	A	.	.	MAF_USDA=13.115
NC_035088.1	66720733	.	T	A	.	.	MAF_USDA=1.639
NC_035088.1	66720799	.	G	A	.	.	MAF_INRAE=12.5;MAF_USDA=15.294
NC_035088.1	66720851	.	T	G	.	.	MAF_USDA=21.176
NC_035088.1	66720858	.	C	A	.	.	MAF_INRAE=5.063;MAF_USDA=5.294
NC_035088.1	66720864	.	C	T	.	.	MAF_INRAE=13.924;MAF_USDA=9.412
NC_035088.1	66721016	.	C	T	.	.	MAF_USDA=6.557
NC_035088.1	66721040	.	G	T	.	.	MAF_USDA=5.738
NC_035088.1	66721099	.	G	A	.	.	MAF_INRAE=13.924;MAF_USDA=9.412
NC_035088.1	66721167	.	A	G	.	.	MAF_INRAE=12.025;MAF_USDA=6.25
NC_035088.1	66721175	.	C	T	.	.	MAF_USDA=12.5
NC_035088.1	66721448	.	G	A	.	.	MAF_USDA=31.25
NC_035088.1	66721480	.	G	A	.	.	MAF_USDA=31.25
NC_035088.1	66721485	.	A	C	.	.	MAF_USDA=1.639
NC_035088.1	66721486	.	A	T	.	.	MAF_USDA=15.294
NC_035088.1	66721511	.	A	C	.	.	MAF_INRAE=12.025;MAF_USDA=6.25
NC_035088.1	66721528	.	T	A	.	.	MAF_USDA=5.738
NC_035088.1	66721533	.	A	G	.	.	MAF_USDA=3.279
NC_035088.1	66721554	.	G	C	.	.	MAF_INRAE=14.557;MAF_USDA=19.412
NC_035088.1	66721595	.	G	A	.	.	MAF_USDA=1.639
NC_035088.1	66721672	.	C	T	.	.	MAF_INRAE=15.19;MAF_USDA=22.941
NC_035088.1	66721696	.	C	T	.	.	MAF_INRAE=20.833;MAF_USDA=12.353
NC_035088.1	66721720	.	C	T	.	.	MAF_INRAE=20.833;MAF_USDA=12.941
NC_035088.1	66721730	.	T	C	.	.	MAF_INRAE=20.833
NC_035088.1	66721882	.	G	T	.	.	MAF_USDA=12.941
NC_035088.1	66721916	.	G	A	.	.	MAF_USDA=15.882
NC_035088.1	66721953	.	T	G	.	.	MAF_INRAE=2.5
NC_035088.1	66721965	.	A	G	.	.	MAF_USDA=2.459
NC_035088.1	66722016	.	T	C	.	.	MAF_USDA=2.459
NC_035088.1	66722330	.	T	C	.	.	MAF_USDA=4.706
NC_035088.1	66722369	.	T	C	.	.	MAF_INRAE=15.823;MAF_USDA=28.689
NC_035088.1	66722429	.	T	A	.	.	MAF_USDA=3.279
NC_035088.1	66722448	.	G	A	.	.	MAF_USDA=1.639
NC_035088.1	66722467	.	C	A	.	.	MAF_INRAE=14.557;MAF_USDA=40.588
NC_035088.1	66722487	.	G	A	.	.	MAF_USDA=2.459
NC_035088.1	66722536	.	T	C	.	.	MAF_INRAE=11.392;MAF_USDA=8.824
NC_035088.1	66722543	.	G	A	.	.	MAF_INRAE=18.987;MAF_USDA=2.353
NC_035088.1	66722618	.	C	T	.	.	MAF_USDA=5.738
NC_035088.1	66722669	.	G	A	.	.	MAF_USDA=1.639
NC_035088.1	66722698	.	G	A	.	.	MAF_INRAE=21.053
NC_035088.1	66722718	.	T	A	.	.	MAF_USDA=3.279
NC_035088.1	66722721	.	G	A	.	.	MAF_USDA=12.353
NC_035088.1	66722803	.	T	G	.	.	MAF_USDA=12.5
NC_035088.1	66722915	.	C	T	.	.	MAF_INRAE=20.0;MAF_USDA=9.412
NC_035088.1	66722952	.	C	A	.	.	MAF_INRAE=14.557;MAF_USDA=27.059
NC_035088.1	66723086	.	C	T	.	.	MAF_INRAE=13.291;MAF_USDA=11.176
NC_035088.1	66723164	.	C	A	.	.	MAF_USDA=11.176
NC_035088.1	66723184	.	T	A	.	.	MAF_INRAE=12.025;MAF_USDA=6.25
NC_035088.1	66723188	.	A	C	.	.	MAF_INRAE=20.833;MAF_USDA=12.353
NC_035088.1	66723189	.	C	T	.	.	MAF_USDA=1.639
NC_035088.1	66723314	.	C	T	.	.	MAF_INRAE=49.167;MAF_USDA=39.583
NC_035088.1	66723360	.	GG	GA	.	.	MAF_USDA=43.75
NC_035088.1	66723361	.	G	A	.	.	MAF_INRAE=45.833
NC_035088.1	66723364	.	G	T	.	.	MAF_INRAE=14.167;MAF_USDA=6.25
NC_035088.1	66723430	.	T	A	.	.	MAF_USDA=4.098
NC_035088.1	66723432	.	T	A	.	.	MAF_INRAE=20.833;MAF_USDA=12.353
NC_035088.1	66723437	.	G	C	.	.	MAF_INRAE=31.667;MAF_USDA=28.824
NC_035088.1	66723440	.	C	G	.	.	MAF_USDA=12.5
NC_035088.1	66723444	.	G	T	.	.	MAF_USDA=12.5
NC_035088.1	66723453	.	A	G	.	.	MAF_INRAE=36.667;MAF_USDA=44.118
NC_035088.1	66723569	.	A	G	.	.	MAF_USDA=6.557
NC_035088.1	66723597	.	A	G	.	.	MAF_INRAE=3.165;MAF_USDA=2.459
NC_035088.1	66723630	.	A	G	.	.	MAF_USDA=10.588
NC_035088.1	66723731	.	C	G	.	.	MAF_INRAE=10.526;MAF_USDA=2.459
NC_035088.1	66723738	.	A	G	.	.	MAF_INRAE=19.62;MAF_USDA=14.118
NC_035088.1	66723744	.	A	G	.	.	MAF_INRAE=19.62;MAF_USDA=14.118
NC_035088.1	66723746	.	A	G	.	.	MAF_INRAE=43.333;MAF_USDA=22.941
NC_035088.1	66723901	.	C	G	.	.	MAF_INRAE=20.253;MAF_USDA=45.294
NC_035088.1	66723911	.	A	G	.	.	MAF_USDA=2.459
NC_035088.1	66723918	.	T	A	.	.	MAF_INRAE=3.165;MAF_USDA=11.765
NC_035088.1	66723961	.	C	T	.	.	MAF_USDA=4.098
NC_035088.1	66723962	.	A	G	.	.	MAF_USDA=5.882
NC_035088.1	66723994	.	T	C	.	.	MAF_INRAE=12.025;MAF_USDA=6.25
NC_035088.1	66724083	.	T	C	.	.	MAF_INRAE=46.835;MAF_USDA=38.824
NC_035088.1	66724109	.	A	G	.	.	MAF_INRAE=33.544;MAF_USDA=10.588
NC_035088.1	66724121	.	C	T	.	.	MAF_INRAE=2.5;MAF_USDA=1.639
NC_035088.1	66724151	.	A	T	.	.	MAF_USDA=7.377
NC_035088.1	66724437	.	T	C	.	.	MAF_USDA=1.639
NC_035088.1	66724474	.	C	T	.	.	MAF_INRAE=13.924;MAF_USDA=14.706
NC_035088.1	66724505	.	C	T	.	.	MAF_INRAE=10.759;MAF_USDA=28.824
NC_035088.1	66724535	.	A	T	.	.	MAF_USDA=1.639
NC_035088.1	66724606	.	G	T	.	.	MAF_INRAE=13.924;MAF_USDA=7.647
NC_035088.1	66724609	.	T	C	.	.	MAF_INRAE=15.0;MAF_USDA=2.941
NC_035088.1	66724615	.	A	G	.	.	MAF_INRAE=44.937;MAF_USDA=27.647
NC_035088.1	66724666	.	A	T	.	.	MAF_INRAE=10.127;MAF_USDA=23.529
NC_035088.1	66724670	.	G	A	.	.	MAF_USDA=2.353
NC_035088.1	66724677	.	A	T	.	.	MAF_USDA=1.639
NC_035088.1	66724678	.	T	A	.	.	MAF_USDA=1.639
NC_035088.1	66724791	.	G	A	.	.	MAF_USDA=4.118
NC_035088.1	66725025	.	G	A	.	.	MAF_INRAE=5.263;MAF_USDA=6.25
NC_035088.1	66725061	.	G	C	.	.	MAF_INRAE=42.405;MAF_USDA=37.647
NC_035088.1	66725139	.	G	A	.	.	MAF_USDA=17.059
NC_035088.1	66725145	.	G	C	.	.	MAF_USDA=21.311
NC_035088.1	66725157	.	C	T	.	.	MAF_USDA=5.738
NC_035088.1	66725196	.	A	T	.	.	MAF_USDA=22.917
NC_035088.1	66725202	.	G	A	.	.	MAF_USDA=4.167
NC_035088.1	66725385	.	T	C	.	.	MAF_USDA=4.918
NC_035088.1	66725439	.	A	G	.	.	MAF_INRAE=18.421;MAF_USDA=14.118
NC_035088.1	66725446	.	G	T	.	.	MAF_INRAE=20.0;MAF_USDA=11.765
NC_035088.1	66725451	.	G	C	.	.	MAF_INRAE=46.203;MAF_USDA=47.059
NC_035088.1	66725470	.	C	A	.	.	MAF_USDA=8.824
NC_035088.1	66725544	.	T	G	.	.	MAF_USDA=2.459
NC_035088.1	66725569	.	C	T	.	.	MAF_USDA=8.235
NC_035088.1	66725574	.	GTCATTAACCATC	GTCATTAACCATT	.	.	MAF_USDA=37.5
NC_035088.1	66725586	.	C	T	.	.	MAF_INRAE=33.544
NC_035088.1	66725628	.	C	T	.	.	MAF_INRAE=20.0;MAF_USDA=7.377
NC_035088.1	66725637	.	T	C	.	.	MAF_USDA=1.639
NC_035088.1	66725737	.	C	A	.	.	MAF_INRAE=34.81;MAF_USDA=45.294
NC_035088.1	66725753	.	T	A	.	.	MAF_INRAE=20.0;MAF_USDA=7.377
NC_035088.1	66725755	.	C	T	.	.	MAF_INRAE=20.0;MAF_USDA=7.377
NC_035088.1	66725760	.	C	T	.	.	MAF_USDA=2.459
NC_035088.1	66725769	.	C	A	.	.	MAF_INRAE=44.937;MAF_USDA=38.235
NC_035088.1	66725815	.	A	G	.	.	MAF_INRAE=17.722;MAF_USDA=26.471
NC_035088.1	66725845	.	T	G	.	.	MAF_INRAE=20.833;MAF_USDA=7.059
NC_035088.1	66725857	.	A	G	.	.	MAF_USDA=16.393
NC_035088.1	66725864	.	T	A	.	.	MAF_INRAE=12.025;MAF_USDA=8.824
NC_035088.1	66725892	.	A	C	.	.	MAF_USDA=7.059
NC_035088.1	66726035	.	G	A	.	.	MAF_USDA=4.918
NC_035088.1	66726097	.	C	A	.	.	MAF_INRAE=18.333;MAF_USDA=10.0
NC_035088.1	66726438	.	A	G	.	.	MAF_USDA=14.118
NC_035088.1	66726481	.	G	T	.	.	MAF_INRAE=50.0;MAF_USDA=32.353
NC_035088.1	66726613	.	T	C	.	.	MAF_USDA=4.167
NC_035088.1	66726618	.	T	A	.	.	MAF_INRAE=5.063;MAF_USDA=14.583
NC_035088.1	66726659	.	T	A	.	.	MAF_INRAE=13.291;MAF_USDA=14.286
NC_035088.1	66726662	.	A	G	.	.	MAF_USDA=11.905
NC_035088.1	66726669	.	T	G	.	.	MAF_USDA=3.279
NC_035088.1	66726675	.	C	T	.	.	MAF_USDA=13.529
NC_035088.1	66726684	.	G	T	.	.	MAF_USDA=8.197
NC_035088.1	66726739	.	G	A	.	.	MAF_INRAE=49.367;MAF_USDA=32.941
NC_035088.1	66726772	.	T	C	.	.	MAF_INRAE=49.367;MAF_USDA=47.059
NC_035088.1	66726775	.	A	C	.	.	MAF_INRAE=48.333;MAF_USDA=46.471
NC_035088.1	66726834	.	T	G	.	.	MAF_INRAE=12.658;MAF_USDA=15.882
NC_035088.1	66726835	.	G	C	.	.	MAF_USDA=4.118
NC_035088.1	66726873	.	T	A	.	.	MAF_INRAE=16.456;MAF_USDA=6.471
NC_035088.1	66726887	.	G	A	.	.	MAF_USDA=14.118
NC_035088.1	66726892	.	C	A	.	.	MAF_INRAE=19.167;MAF_USDA=10.588
NC_035088.1	66726976	.	C	T	.	.	MAF_INRAE=49.367;MAF_USDA=30.0
NC_035088.1	66727002	.	A	C	.	.	MAF_USDA=1.639
NC_035088.1	66727018	.	T	C	.	.	MAF_USDA=2.459
NC_035088.1	66727023	.	T	C	.	.	MAF_INRAE=13.291;MAF_USDA=14.118
NC_035088.1	66727032	.	G	A	.	.	MAF_INRAE=19.167;MAF_USDA=11.176
NC_035088.1	66727036	.	G	A	.	.	MAF_INRAE=15.823;MAF_USDA=9.412
NC_035088.1	66727045	.	G	A	.	.	MAF_USDA=3.279
NC_035088.1	66727052	.	G	A	.	.	MAF_INRAE=20.253;MAF_USDA=6.25
NC_035088.1	66727054	.	C	T	.	.	MAF_INRAE=15.19;MAF_USDA=8.824
NC_035088.1	66727076	.	C	T	.	.	MAF_INRAE=5.063;MAF_USDA=5.294
NC_035088.1	66727121	.	G	T	.	.	MAF_INRAE=30.38;MAF_USDA=15.882
NC_035088.1	66727142	.	C	T	.	.	MAF_INRAE=30.38;MAF_USDA=15.882
NC_035088.1	66727152	.	G	A	.	.	MAF_INRAE=17.089;MAF_USDA=8.824
NC_035088.1	66727185	.	G	T	.	.	MAF_INRAE=49.367;MAF_USDA=32.941
NC_035088.1	66727203	.	T	G	.	.	MAF_INRAE=12.025;MAF_USDA=2.353
NC_035088.1	66727282	.	G	A	.	.	MAF_USDA=3.279
NC_035088.1	66727300	.	G	A	.	.	MAF_USDA=3.279
NC_035088.1	66727311	.	G	T	.	.	MAF_USDA=6.25
NC_035088.1	66727312	.	C	T	.	.	MAF_USDA=20.833
NC_035088.1	66727314	.	C	T	.	.	MAF_USDA=1.639
NC_035088.1	66727380	.	G	T	.	.	MAF_USDA=12.941
NC_035088.1	66727397	.	A	C	.	.	MAF_INRAE=49.367;MAF_USDA=29.412
NC_035088.1	66727425	.	T	A	.	.	MAF_INRAE=19.167;MAF_USDA=11.475
NC_035088.1	66727436	.	T	C	.	.	MAF_INRAE=30.38;MAF_USDA=16.471
NC_035088.1	66727443	.	G	A	.	.	MAF_USDA=8.824
NC_035088.1	66727448	.	A	T	.	.	MAF_USDA=13.529
NC_035088.1	66727463	.	C	A	.	.	MAF_INRAE=19.62;MAF_USDA=8.333
NC_035088.1	66727508	.	G	A	.	.	MAF_INRAE=13.291;MAF_USDA=8.929
NC_035088.1	66727595	.	A	G	.	.	MAF_USDA=4.167
NC_035088.1	66727615	.	A	T	.	.	MAF_INRAE=50.0;MAF_USDA=47.647
NC_035088.1	66727617	.	G	T	.	.	MAF_INRAE=19.167;MAF_USDA=12.353
NC_035088.1	66727618	.	G	T	.	.	MAF_INRAE=19.167;MAF_USDA=11.176
NC_035088.1	66727638	.	A	C	.	.	MAF_USDA=8.824
NC_035088.1	66727646	.	T	C	.	.	MAF_USDA=12.941
NC_035088.1	66727697	.	G	T	.	.	MAF_INRAE=29.747;MAF_USDA=22.941
NC_035088.1	66727723	.	G	T	.	.	MAF_USDA=2.459
NC_035088.1	66727738	.	C	A	.	.	MAF_INRAE=49.367;MAF_USDA=31.176
NC_035088.1	66727759	.	C	T	.	.	MAF_INRAE=49.367;MAF_USDA=31.176
NC_035088.1	66727820	.	C	T	.	.	MAF_INRAE=12.658;MAF_USDA=15.294
NC_035088.1	66727837	.	G	A	.	.	MAF_INRAE=12.658;MAF_USDA=15.294
NC_035088.1	66727838	.	T	C	.	.	MAF_INRAE=2.5;MAF_USDA=20.0
NC_035088.1	66727903	.	A	T	.	.	MAF_USDA=12.941
NC_035088.1	66728019	.	C	T	.	.	MAF_INRAE=31.013;MAF_USDA=19.412
NC_035088.1	66728028	.	T	A	.	.	MAF_USDA=3.279
NC_035088.1	66728032	.	G	T	.	.	MAF_INRAE=31.667;MAF_USDA=16.667
NC_035088.1	66728035	.	C	T	.	.	MAF_INRAE=32.5;MAF_USDA=16.667
NC_035088.1	66728060	.	A	C	.	.	MAF_USDA=13.095
NC_035088.1	66728120	.	C	T	.	.	MAF_INRAE=19.167;MAF_USDA=11.176
NC_035088.1	66728168	.	G	A	.	.	MAF_USDA=2.941
NC_035088.1	66728265	.	A	C	.	.	MAF_USDA=12.941
NC_035088.1	66728276	.	T	C	.	.	MAF_USDA=12.941
NC_035088.1	66728306	.	A	T	.	.	MAF_USDA=3.279
NC_035088.1	66728348	.	A	G	.	.	MAF_USDA=12.941
NC_035088.1	66728375	.	A	T	.	.	MAF_INRAE=11.667;MAF_USDA=1.765
NC_035088.1	66728377	.	G	T	.	.	MAF_INRAE=11.667;MAF_USDA=2.083
NC_035088.1	66728393	.	G	A	.	.	MAF_USDA=17.059
NC_035088.1	66728480	.	G	A	.	.	MAF_INRAE=47.468;MAF_USDA=32.941
NC_035088.1	66728495	.	T	C	.	.	MAF_INRAE=19.167;MAF_USDA=11.176
NC_035088.1	66728646	.	T	G	.	.	MAF_INRAE=49.367;MAF_USDA=45.294
NC_035088.1	66728677	.	A	G	.	.	MAF_USDA=13.529
NC_035088.1	66728684	.	G	A	.	.	MAF_INRAE=12.658;MAF_USDA=8.824
NC_035088.1	66728686	.	A	C	.	.	MAF_INRAE=49.167;MAF_USDA=45.294
NC_035088.1	66728841	.	T	A	.	.	MAF_INRAE=17.089;MAF_USDA=7.647
NC_035088.1	66728908	.	T	G	.	.	MAF_INRAE=17.5
NC_035088.1	66728919	.	C	A	.	.	MAF_INRAE=42.105
NC_035088.1	66729009	.	A	C	.	.	MAF_INRAE=26.316
NC_035088.1	66729145	.	C	T	.	.	MAF_USDA=14.706
NC_035088.1	66729189	.	G	T	.	.	MAF_INRAE=47.468;MAF_USDA=44.706
NC_035088.1	66729194	.	A	C	.	.	MAF_USDA=5.882
NC_035088.1	66729247	.	T	A	.	.	MAF_USDA=12.353
NC_035088.1	66729267	.	C	A	.	.	MAF_INRAE=16.456;MAF_USDA=8.824
NC_035088.1	66729280	.	A	T	.	.	MAF_INRAE=13.291;MAF_USDA=24.706
NC_035088.1	66729283	.	C	T	.	.	MAF_USDA=2.459
NC_035088.1	66729284	.	A	G	.	.	MAF_INRAE=36.667;MAF_USDA=29.412
NC_035088.1	66729341	.	C	T	.	.	MAF_INRAE=15.823;MAF_USDA=20.0
NC_035088.1	66729352	.	A	T	.	.	MAF_INRAE=13.291;MAF_USDA=38.235
NC_035088.1	66729457	.	A	G	.	.	MAF_INRAE=33.544;MAF_USDA=29.412
NC_035088.1	66729540	.	A	G	.	.	MAF_USDA=38.824
NC_035088.1	66729573	.	C	G	.	.	MAF_USDA=23.81
NC_035088.1	66729713	.	A	T	.	.	MAF_INRAE=5.263
NC_035088.1	66729914	.	T	A	.	.	MAF_USDA=2.083
NC_035088.1	66729948	.	G	T	.	.	MAF_USDA=14.118
NC_035088.1	66730103	.	C	A	.	.	MAF_INRAE=15.789
NC_035088.1	66730194	.	C	T	.	.	MAF_INRAE=17.089;MAF_USDA=10.588
NC_035088.1	66730236	.	C	T	.	.	MAF_USDA=2.459
NC_035088.1	66730263	.	C	T	.	.	MAF_INRAE=29.747;MAF_USDA=14.706
NC_035088.1	66730371	.	A	T	.	.	MAF_INRAE=5.263;MAF_USDA=8.235
NC_035088.1	66730399	.	G	A	.	.	MAF_INRAE=46.203;MAF_USDA=28.235
NC_035088.1	66730414	.	A	G	.	.	MAF_USDA=1.639
NC_035088.1	66730420	.	C	T	.	.	MAF_USDA=10.0
NC_035088.1	66730472	.	G	A	.	.	MAF_INRAE=13.291;MAF_USDA=14.583
NC_035088.1	66730483	.	G	A	.	.	MAF_USDA=1.639
NC_035088.1	66730534	.	C	T	.	.	MAF_INRAE=44.167
NC_035088.1	66730539	.	C	T	.	.	MAF_INRAE=44.167
NC_035088.1	66730584	.	T	G	.	.	MAF_INRAE=15.0;MAF_USDA=29.167
NC_035088.1	66730596	.	G	A	.	.	MAF_INRAE=42.5
NC_035088.1	66730667	.	C	T	.	.	MAF_INRAE=44.167
NC_035088.1	66730676	.	C	A	.	.	MAF_INRAE=45.0
NC_035088.1	66730682	.	A	T	.	.	MAF_INRAE=43.333
NC_035088.1	66730685	.	C	T	.	.	MAF_INRAE=43.333
NC_035088.1	66730693	.	G	T	.	.	MAF_INRAE=44.167
NC_035088.1	66730705	.	T	C	.	.	MAF_INRAE=41.667
NC_035088.1	66730709	.	T	G	.	.	MAF_INRAE=41.667
NC_035088.1	66730714	.	C	G	.	.	MAF_INRAE=42.5
NC_035088.1	66730716	.	C	T	.	.	MAF_INRAE=10.833
NC_035088.1	66730723	.	G	T	.	.	MAF_INRAE=40.833
NC_035088.1	66730744	.	G	A	.	.	MAF_INRAE=39.167
NC_035088.1	66730763	.	C	A	.	.	MAF_INRAE=40.833
NC_035088.1	66730764	.	A	G	.	.	MAF_INRAE=40.833
NC_035088.1	66730773	.	T	C	.	.	MAF_INRAE=40.0
NC_035088.1	66730786	.	C	T	.	.	MAF_INRAE=39.167
NC_035088.1	66730792	.	G	A	.	.	MAF_INRAE=38.333
NC_035088.1	66730808	.	A	G	.	.	MAF_INRAE=15.0
NC_035088.1	66730815	.	C	A	.	.	MAF_INRAE=40.0
NC_035088.1	66730818	.	G	A	.	.	MAF_USDA=1.639
NC_035088.1	66730820	.	A	G	.	.	MAF_INRAE=40.0
NC_035088.1	66730824	.	T	G	.	.	MAF_INRAE=40.0;MAF_USDA=25.0
NC_035088.1	66730835	.	G	T	.	.	MAF_INRAE=38.333
NC_035088.1	66730873	.	A	C	.	.	MAF_USDA=17.213
NC_035088.1	66730908	.	T	C	.	.	MAF_INRAE=1.667
NC_035088.1	66730932	.	T	G	.	.	MAF_INRAE=30.833
NC_035088.1	66730950	.	A	G	.	.	MAF_INRAE=23.333
NC_035088.1	66730986	.	T	C	.	.	MAF_INRAE=40.0
NC_035088.1	66731018	.	T	G	.	.	MAF_INRAE=38.333
NC_035088.1	66731024	.	A	T	.	.	MAF_INRAE=15.833
NC_035088.1	66731028	.	G	A	.	.	MAF_INRAE=39.167
NC_035088.1	66731032	.	G	C	.	.	MAF_INRAE=39.167
NC_035088.1	66731046	.	C	G	.	.	MAF_INRAE=36.667
NC_035088.1	66731050	.	A	G	.	.	MAF_INRAE=35.833
NC_035088.1	66731062	.	G	A	.	.	MAF_INRAE=35.833
NC_035088.1	66731097	.	C	A	.	.	MAF_INRAE=12.5;MAF_USDA=3.279
NC_035088.1	66731109	.	G	A	.	.	MAF_USDA=11.176
NC_035088.1	66731119	.	C	G	.	.	MAF_INRAE=1.667
NC_035088.1	66731249	.	C	T	.	.	MAF_USDA=4.706
NC_035088.1	66731256	.	T	C	.	.	MAF_USDA=14.286
NC_035088.1	66731292	.	T	C	.	.	MAF_INRAE=21.053;MAF_USDA=36.066
NC_035088.1	66731488	.	C	T	.	.	MAF_USDA=5.294
NC_035088.1	66731698	.	C	T	.	.	MAF_INRAE=23.418
NC_035088.1	66731905	.	C	G	.	.	MAF_USDA=1.639
NC_035088.1	66731914	.	G	A	.	.	MAF_INRAE=12.658;MAF_USDA=14.706
NC_035088.1	66731938	.	G	A	.	.	MAF_USDA=4.098
NC_035088.1	66732097	.	T	C	.	.	MAF_INRAE=12.658;MAF_USDA=28.235
NC_035088.1	66732169	.	A	G	.	.	MAF_USDA=4.098
NC_035088.1	66732174	.	T	G	.	.	MAF_INRAE=46.835;MAF_USDA=25.882
NC_035088.1	66732223	.	G	T	.	.	MAF_INRAE=16.456;MAF_USDA=7.059
NC_035088.1	66732227	.	C	A	.	.	MAF_USDA=17.647
NC_035088.1	66732238	.	A	C	.	.	MAF_USDA=2.459
NC_035088.1	66732297	.	A	C	.	.	MAF_INRAE=20.833;MAF_USDA=9.016
NC_035088.1	66732304	.	G	T	.	.	MAF_USDA=2.459
NC_035088.1	66732305	.	C	T	.	.	MAF_USDA=4.098
NC_035088.1	66732336	.	G	C	.	.	MAF_INRAE=13.924;MAF_USDA=39.583
NC_035088.1	66732376	.	G	A	.	.	MAF_USDA=1.639
NC_035088.1	66732411	.	T	C	.	.	MAF_USDA=2.353
NC_035088.1	66732441	.	C	A	.	.	MAF_INRAE=13.291;MAF_USDA=29.412
NC_035088.1	66732473	.	C	G	.	.	MAF_INRAE=46.835;MAF_USDA=29.167
NC_035088.1	66732560	.	C	A	.	.	MAF_INRAE=17.089;MAF_USDA=8.235
NC_035088.1	66732572	.	C	T	.	.	MAF_INRAE=36.842;MAF_USDA=3.529
NC_035088.1	66732666	.	C	A	.	.	MAF_USDA=3.279
NC_035088.1	66732694	.	T	G	.	.	MAF_INRAE=31.013;MAF_USDA=26.471
NC_035088.1	66732726	.	G	C	.	.	MAF_INRAE=45.57;MAF_USDA=26.471
NC_035088.1	66732787	.	G	T	.	.	MAF_INRAE=44.937;MAF_USDA=24.118
NC_035088.1	66732827	.	G	A	.	.	MAF_USDA=2.083
NC_035088.1	66732869	.	A	T	.	.	MAF_INRAE=11.392;MAF_USDA=2.083
NC_035088.1	66732942	.	C	G	.	.	MAF_USDA=2.459
NC_035088.1	66732965	.	T	A	.	.	MAF_USDA=9.412
NC_035088.1	66733115	.	A	T	.	.	MAF_INRAE=20.253;MAF_USDA=4.167
NC_035088.1	66733160	.	C	T	.	.	MAF_USDA=15.294
NC_035088.1	66733243	.	G	A	.	.	MAF_INRAE=29.167;MAF_USDA=10.0
NC_035088.1	66733251	.	T	G	.	.	MAF_USDA=9.412
NC_035088.1	66733252	.	G	T	.	.	MAF_USDA=8.235
NC_035088.1	66733253	.	T	G	.	.	MAF_USDA=8.235
NC_035088.1	66733272	.	C	T	.	.	MAF_USDA=1.765
NC_035088.1	66733320	.	T	C	.	.	MAF_INRAE=25.0;MAF_USDA=17.647
NC_035088.1	66733336	.	C	A	.	.	MAF_USDA=6.471
NC_035088.1	66733345	.	C	A	.	.	MAF_USDA=5.738
NC_035088.1	66733354	.	C	G	.	.	MAF_INRAE=42.5;MAF_USDA=31.765
NC_035088.1	66733412	.	G	A	.	.	MAF_INRAE=15.833;MAF_USDA=8.235
NC_035088.1	66733435	.	C	T	.	.	MAF_USDA=2.941
NC_035088.1	66733451	.	T	A	.	.	MAF_USDA=4.098
NC_035088.1	66733464	.	A	G	.	.	MAF_USDA=3.279
NC_035088.1	66733479	.	A	T	.	.	MAF_USDA=4.167
NC_035088.1	66733480	.	T	G	.	.	MAF_USDA=4.167
NC_035088.1	66733493	.	G	A	.	.	MAF_USDA=4.098
NC_035088.1	66733509	.	C	A	.	.	MAF_INRAE=15.19;MAF_USDA=10.0
NC_035088.1	66733515	.	T	C	.	.	MAF_INRAE=14.167
NC_035088.1	66733529	.	T	G	.	.	MAF_USDA=4.918
NC_035088.1	66733537	.	T	C	.	.	MAF_USDA=10.417
NC_035088.1	66733549	.	A	G	.	.	MAF_INRAE=43.671;MAF_USDA=33.333
NC_035088.1	66733557	.	G	A	.	.	MAF_USDA=4.918
NC_035088.1	66733573	.	G	A	.	.	MAF_USDA=4.918
NC_035088.1	66733621	.	C	T	.	.	MAF_USDA=1.639
NC_035088.1	66733628	.	A	T	.	.	MAF_INRAE=14.167;MAF_USDA=29.167
NC_035088.1	66733640	.	A	G	.	.	MAF_INRAE=1.667
NC_035088.1	66733643	.	C	T	.	.	MAF_INRAE=1.667
NC_035088.1	66733647	.	A	G	.	.	MAF_INRAE=1.667;MAF_USDA=4.918
NC_035088.1	66733657	.	A	C	.	.	MAF_INRAE=1.667
NC_035088.1	66733669	.	T	C	.	.	MAF_USDA=4.098
NC_035088.1	66733729	.	G	T	.	.	MAF_USDA=12.5
NC_035088.1	66733780	.	C	A	.	.	MAF_INRAE=11.667
NC_035088.1	66733828	.	G	A	.	.	MAF_USDA=5.882
NC_035088.1	66733874	.	C	T	.	.	MAF_USDA=2.083
NC_035088.1	66733877	.	G	T	.	.	MAF_INRAE=16.456;MAF_USDA=10.0
NC_035088.1	66733903	.	C	A	.	.	MAF_INRAE=19.167;MAF_USDA=7.647
NC_035088.1	66733927	.	G	T	.	.	MAF_USDA=6.471
NC_035088.1	66733954	.	A	G	.	.	MAF_INRAE=19.167;MAF_USDA=10.0
NC_035088.1	66733966	.	G	C	.	.	MAF_INRAE=30.833;MAF_USDA=14.583
NC_035088.1	66734023	.	G	A	.	.	MAF_USDA=2.459
NC_035088.1	66734031	.	G	A	.	.	MAF_INRAE=41.667;MAF_USDA=41.765
NC_035088.1	66734063	.	T	A	.	.	MAF_INRAE=2.5
NC_035088.1	66734133	.	C	T	.	.	MAF_INRAE=27.215;MAF_USDA=18.824
NC_035088.1	66734166	.	C	A	.	.	MAF_USDA=2.353
NC_035088.1	66734170	.	G	A	.	.	MAF_USDA=4.118
NC_035088.1	66734269	.	C	T	.	.	MAF_USDA=2.459
NC_035088.1	66734281	.	A	G	.	.	MAF_USDA=4.118
NC_035088.1	66734427	.	G	T	.	.	MAF_INRAE=19.167;MAF_USDA=12.5
NC_035088.1	66734508	.	G	A	.	.	MAF_INRAE=13.291;MAF_USDA=12.941
NC_035088.1	66734533	.	A	C	.	.	MAF_INRAE=26.316;MAF_USDA=37.059
NC_035088.1	66734545	.	T	C	.	.	MAF_INRAE=26.316;MAF_USDA=36.31
NC_035088.1	66734576	.	CG	CC	.	.	MAF_USDA=25.0
NC_035088.1	66734635	.	A	T	.	.	MAF_INRAE=20.253;MAF_USDA=8.235
NC_035088.1	66734651	.	G	A	.	.	MAF_INRAE=20.253;MAF_USDA=9.412
NC_035088.1	66734653	.	C	G	.	.	MAF_INRAE=10.526
NC_035088.1	66734662	.	A	T	.	.	MAF_INRAE=15.19;MAF_USDA=15.294
NC_035088.1	66734690	.	C	T	.	.	MAF_USDA=8.824
NC_035088.1	66734707	.	T	A	.	.	MAF_INRAE=10.526
NC_035088.1	66734801	.	A	T	.	.	MAF_INRAE=32.911;MAF_USDA=24.118
NC_035088.1	66734966	.	G	A	.	.	MAF_INRAE=20.253;MAF_USDA=3.279
NC_035088.1	66734967	.	T	C	.	.	MAF_INRAE=18.987;MAF_USDA=9.836
NC_035088.1	66734983	.	T	A	.	.	MAF_INRAE=15.823;MAF_USDA=9.836
NC_035088.1	66735020	.	G	T	.	.	MAF_INRAE=15.19
NC_035088.1	66735076	.	C	T	.	.	MAF_INRAE=12.025
NC_035088.1	66735090	.	T	A	.	.	MAF_INRAE=28.481;MAF_USDA=9.836
NC_035088.1	66735105	.	C	T	.	.	MAF_USDA=2.941
NC_035088.1	66735110	.	T	C	.	.	MAF_INRAE=11.667;MAF_USDA=42.353
NC_035088.1	66735126	.	T	G	.	.	MAF_INRAE=13.924;MAF_USDA=38.235
NC_035088.1	66735129	.	A	C	.	.	MAF_INRAE=10.833;MAF_USDA=39.412
NC_035088.1	66735149	.	T	G	.	.	MAF_USDA=3.279
NC_035088.1	66735166	.	A	C	.	.	MAF_USDA=6.25
NC_035088.1	66735261	.	G	A	.	.	MAF_USDA=4.918
NC_035088.1	66735290	.	A	G	.	.	MAF_INRAE=28.481;MAF_USDA=12.353
NC_035088.1	66735312	.	C	T	.	.	MAF_INRAE=34.167;MAF_USDA=33.333
NC_035088.1	66735368	.	A	T	.	.	MAF_USDA=4.918
NC_035088.1	66735373	.	T	A	.	.	MAF_USDA=1.639
NC_035088.1	66735443	.	T	G	.	.	MAF_USDA=1.639
NC_035088.1	66735453	.	G	A	.	.	MAF_USDA=4.918
NC_035088.1	66735502	.	A	G	.	.	MAF_USDA=7.647
NC_035088.1	66735554	.	C	G	.	.	MAF_USDA=4.167
NC_035088.1	66735593	.	T	G	.	.	MAF_USDA=39.412
NC_035088.1	66735626	.	G	A	.	.	MAF_USDA=45.238
NC_035088.1	66735709	.	AAAACATCA	AAAACATCC	.	.	MAF_USDA=16.667
NC_035088.1	66735717	.	A	C	.	.	MAF_INRAE=10.759
NC_035088.1	66735953	.	C	T	.	.	MAF_INRAE=21.053;MAF_USDA=27.083
NC_035088.1	66735955	.	G	A	.	.	MAF_USDA=10.417
NC_035088.1	66735961	.	G	A	.	.	MAF_USDA=12.5
NC_035088.1	66736739	.	G	A	.	.	MAF_USDA=38.824
NC_035088.1	66736763	.	G	C	.	.	MAF_USDA=41.765
NC_035088.1	66736815	.	C	T	.	.	MAF_USDA=4.217
NC_035088.1	66736959	.	G	C	.	.	MAF_INRAE=20.253;MAF_USDA=15.882
NC_035088.1	66736970	.	T	G	.	.	MAF_USDA=5.738
NC_035088.1	66737105	.	A	G	.	.	MAF_INRAE=19.62;MAF_USDA=17.647
NC_035088.1	66737140	.	A	C	.	.	MAF_INRAE=27.215;MAF_USDA=31.765
NC_035088.1	66737158	.	G	C	.	.	MAF_INRAE=5.263;MAF_USDA=5.294
NC_035088.1	66737162	.	T	A	.	.	MAF_USDA=5.294
NC_035088.1	66737170	.	A	T	.	.	MAF_INRAE=28.481;MAF_USDA=6.471
NC_035088.1	66737186	.	C	A	.	.	MAF_INRAE=10.526;MAF_USDA=7.059
NC_035088.1	66737257	.	C	A	.	.	MAF_INRAE=5.263;MAF_USDA=5.294
NC_035088.1	66737334	.	T	A	.	.	MAF_INRAE=35.833;MAF_USDA=37.5
NC_035088.1	66737340	.	C	T	.	.	MAF_INRAE=20.0;MAF_USDA=8.333
NC_035088.1	66737526	.	C	G	.	.	MAF_USDA=34.091
NC_035088.1	66738851	.	C	T	.	.	MAF_USDA=2.174
NC_035088.1	66738857	.	A	G	.	.	MAF_INRAE=10.0;MAF_USDA=17.391
NC_035088.1	66738906	.	C	T	.	.	MAF_USDA=3.333
NC_035088.1	66738934	.	C	T	.	.	MAF_USDA=7.229
NC_035088.1	66738939	.	G	T	.	.	MAF_USDA=4.348
NC_035088.1	66739109	.	C	T	.	.	MAF_USDA=5.738
NC_035088.1	66739241	.	C	T	.	.	MAF_INRAE=5.263;MAF_USDA=5.882
NC_035088.1	66739370	.	T	A	.	.	MAF_USDA=1.639
NC_035088.1	66739498	.	C	T	.	.	MAF_USDA=4.918
NC_035088.1	66739514	.	C	A	.	.	MAF_USDA=1.639
NC_035088.1	66739525	.	T	G	.	.	MAF_USDA=1.639
NC_035088.1	66739537	.	G	T	.	.	MAF_INRAE=3.797;MAF_USDA=17.647
NC_035088.1	66739656	.	A	G	.	.	MAF_USDA=12.5
NC_035088.1	66739666	.	T	G	.	.	MAF_INRAE=47.468;MAF_USDA=34.706
NC_035088.1	66739690	.	C	A	.	.	MAF_INRAE=36.842
NC_035088.1	66739716	.	T	C	.	.	MAF_INRAE=4.43;MAF_USDA=21.176
NC_035088.1	66739813	.	C	T	.	.	MAF_USDA=1.639
NC_035088.1	66739849	.	T	C	.	.	MAF_INRAE=40.506;MAF_USDA=22.941
NC_035088.1	66739850	.	T	G	.	.	MAF_INRAE=46.667;MAF_USDA=21.176
NC_035088.1	66739857	.	A	C	.	.	MAF_INRAE=3.165;MAF_USDA=4.098
NC_035088.1	66739871	.	T	C	.	.	MAF_USDA=7.377
NC_035088.1	66739884	.	C	A	.	.	MAF_USDA=4.118
NC_035088.1	66739931	.	T	C	.	.	MAF_USDA=28.571
NC_035088.1	66739941	.	C	T	.	.	MAF_INRAE=7.895;MAF_USDA=8.235
NC_035088.1	66739971	.	A	T	.	.	MAF_INRAE=28.481;MAF_USDA=8.824
NC_035088.1	66739993	.	G	A	.	.	MAF_INRAE=44.167;MAF_USDA=15.882
NC_035088.1	66739995	.	T	C	.	.	MAF_INRAE=12.5;MAF_USDA=2.941
NC_035088.1	66740002	.	A	G	.	.	MAF_USDA=2.459
NC_035088.1	66740192	.	C	T	.	.	MAF_USDA=1.639
NC_035088.1	66740202	.	C	A	.	.	MAF_INRAE=11.667;MAF_USDA=23.529
NC_035088.1	66740395	.	G	A	.	.	MAF_INRAE=20.253;MAF_USDA=18.235
NC_035088.1	66740494	.	T	C	.	.	MAF_INRAE=3.165;MAF_USDA=4.098
NC_035088.1	66740552	.	A	G	.	.	MAF_USDA=3.529
NC_035088.1	66740558	.	G	A	.	.	MAF_INRAE=21.519;MAF_USDA=22.941
NC_035088.1	66740584	.	T	A	.	.	MAF_INRAE=28.481;MAF_USDA=8.235
NC_035088.1	66740618	.	G	A	.	.	MAF_INRAE=12.5;MAF_USDA=26.471
NC_035088.1	66740623	.	G	C	.	.	MAF_INRAE=14.557;MAF_USDA=26.471
NC_035088.1	66740698	.	C	T	.	.	MAF_INRAE=3.165;MAF_USDA=12.353
NC_035088.1	66740814	.	C	A	.	.	MAF_USDA=1.639
NC_035088.1	66740885	.	C	T	.	.	MAF_USDA=4.918
NC_035088.1	66740904	.	C	T	.	.	MAF_INRAE=18.354;MAF_USDA=19.412
NC_035088.1	66740911	.	T	C	.	.	MAF_INRAE=41.139;MAF_USDA=41.765
NC_035088.1	66740964	.	T	C	.	.	MAF_INRAE=39.241;MAF_USDA=39.286
NC_035088.1	66740983	.	A	T	.	.	MAF_USDA=4.167
NC_035088.1	66740990	.	A	G	.	.	MAF_INRAE=5.063;MAF_USDA=7.738
NC_035088.1	66741126	.	T	G	.	.	MAF_USDA=2.083
NC_035088.1	66741144	.	A	G	.	.	MAF_USDA=1.639
NC_035088.1	66741173	.	C	T	.	.	MAF_INRAE=12.025;MAF_USDA=2.353
NC_035088.1	66741230	.	C	T	.	.	MAF_USDA=3.529
NC_035088.1	66741234	.	G	A	.	.	MAF_INRAE=18.354;MAF_USDA=18.235
NC_035088.1	66741323	.	G	A	.	.	MAF_INRAE=12.025;MAF_USDA=2.941
NC_035088.1	66741533	.	T	G	.	.	MAF_USDA=9.016
NC_035088.1	66741604	.	C	T	.	.	MAF_USDA=1.765
NC_035088.1	66741653	.	G	T	.	.	MAF_USDA=13.529
NC_035088.1	66741674	.	C	T	.	.	MAF_INRAE=5.263;MAF_USDA=4.706
NC_035088.1	66741676	.	T	C	.	.	MAF_INRAE=16.667;MAF_USDA=37.647
NC_035088.1	66741681	.	C	T	.	.	MAF_INRAE=38.608;MAF_USDA=31.765
NC_035088.1	66741698	.	C	A	.	.	MAF_USDA=1.639
NC_035088.1	66741701	.	C	T	.	.	MAF_INRAE=20.253;MAF_USDA=37.059
NC_035088.1	66741719	.	G	A	.	.	MAF_INRAE=22.785;MAF_USDA=33.529
NC_035088.1	66741745	.	C	G	.	.	MAF_INRAE=43.671;MAF_USDA=26.471
NC_035088.1	66741762	.	C	A	.	.	MAF_INRAE=15.823;MAF_USDA=25.882
NC_035088.1	66741770	.	A	C	.	.	MAF_INRAE=20.0;MAF_USDA=8.235
NC_035088.1	66741812	.	C	T	.	.	MAF_INRAE=5.263;MAF_USDA=13.529
NC_035088.1	66741862	.	C	A	.	.	MAF_USDA=2.459
NC_035088.1	66741882	.	A	T	.	.	MAF_INRAE=20.253
NC_035088.1	66741913	.	C	T	.	.	MAF_INRAE=15.0
NC_035088.1	66741947	.	G	C	.	.	MAF_INRAE=50.0;MAF_USDA=17.059
NC_035088.1	66741971	.	A	C	.	.	MAF_INRAE=5.263;MAF_USDA=10.0
NC_035088.1	66741992	.	C	T	.	.	MAF_USDA=2.353
NC_035088.1	66742010	.	C	T	.	.	MAF_USDA=14.881
NC_035088.1	66742081	.	C	T	.	.	MAF_INRAE=5.263;MAF_USDA=9.412
NC_035088.1	66742119	.	G	A	.	.	MAF_INRAE=5.063;MAF_USDA=9.412
NC_035088.1	66742173	.	A	G	.	.	MAF_INRAE=2.5;MAF_USDA=7.377
NC_035088.1	66742201	.	A	T	.	.	MAF_USDA=4.918
NC_035088.1	66742209	.	T	G	.	.	MAF_INRAE=5.063;MAF_USDA=4.706
NC_035088.1	66742279	.	G	A	.	.	MAF_INRAE=18.354;MAF_USDA=4.167
NC_035088.1	66742286	.	G	A	.	.	MAF_USDA=2.459
NC_035088.1	66742361	.	C	T	.	.	MAF_USDA=4.167
NC_035088.1	66742369	.	C	T	.	.	MAF_INRAE=19.62;MAF_USDA=17.059
NC_035088.1	66742397	.	G	A	.	.	MAF_USDA=2.459
NC_035088.1	66742417	.	A	G	.	.	MAF_INRAE=18.354;MAF_USDA=13.529
NC_035088.1	66742441	.	T	G	.	.	MAF_INRAE=29.747;MAF_USDA=36.471
NC_035088.1	66742457	.	T	C	.	.	MAF_INRAE=4.43;MAF_USDA=9.412
NC_035088.1	66742477	.	C	A	.	.	MAF_USDA=1.639
NC_035088.1	66742479	.	G	T	.	.	MAF_USDA=1.639
NC_035088.1	66742512	.	A	G	.	.	MAF_USDA=1.639
NC_035088.1	66742558	.	T	A	.	.	MAF_USDA=7.377
NC_035088.1	66742693	.	C	T	.	.	MAF_USDA=1.639
NC_035088.1	66742720	.	G	A	.	.	MAF_INRAE=14.557;MAF_USDA=6.25
NC_035088.1	66742749	.	G	T	.	.	MAF_INRAE=33.333;MAF_USDA=31.25
NC_035088.1	66742754	.	T	G	.	.	MAF_USDA=12.5
NC_035088.1	66742757	.	G	A	.	.	MAF_INRAE=41.139;MAF_USDA=35.417
NC_035088.1	66742760	.	G	C	.	.	MAF_INRAE=2.5;MAF_USDA=12.353
NC_035088.1	66742874	.	G	T	.	.	MAF_USDA=6.557
NC_035088.1	66743025	.	T	C	.	.	MAF_USDA=5.357
NC_035088.1	66743039	.	C	A	.	.	MAF_USDA=3.333
NC_035088.1	66743072	.	G	T	.	.	MAF_INRAE=18.354;MAF_USDA=14.118
NC_035088.1	66743151	.	G	A	.	.	MAF_INRAE=17.722;MAF_USDA=2.353
NC_035088.1	66743181	.	C	T	.	.	MAF_INRAE=14.167
NC_035088.1	66743189	.	T	C	.	.	MAF_INRAE=35.833
NC_035088.1	66743190	.	A	G	.	.	MAF_INRAE=13.333
NC_035088.1	66743200	.	G	T	.	.	MAF_INRAE=10.0
NC_035088.1	66743211	.	T	A	.	.	MAF_INRAE=2.532
NC_035088.1	66743213	.	A	C	.	.	MAF_INRAE=15.833
NC_035088.1	66743232	.	C	T	.	.	MAF_INRAE=2.5
NC_035088.1	66743240	.	C	T	.	.	MAF_INRAE=31.667
NC_035088.1	66743246	.	G	A	.	.	MAF_INRAE=32.5
NC_035088.1	66743251	.	T	C	.	.	MAF_INRAE=38.333
NC_035088.1	66743252	.	C	G	.	.	MAF_INRAE=37.5
NC_035088.1	66743272	.	T	G	.	.	MAF_INRAE=46.667
NC_035088.1	66743301	.	T	C	.	.	MAF_INRAE=35.0
NC_035088.1	66743388	.	A	G	.	.	MAF_INRAE=48.333
NC_035088.1	66743412	.	G	A	.	.	MAF_INRAE=11.667;MAF_USDA=2.083
NC_035088.1	66743436	.	G	C	.	.	MAF_INRAE=47.5
NC_035088.1	66743445	.	T	A	.	.	MAF_INRAE=46.667
NC_035088.1	66743450	.	C	T	.	.	MAF_INRAE=23.333
NC_035088.1	66743454	.	T	A	.	.	MAF_USDA=3.279
NC_035088.1	66743489	.	A	T	.	.	MAF_INRAE=45.833
NC_035088.1	66743493	.	C	T	.	.	MAF_INRAE=45.833
NC_035088.1	66743510	.	G	C	.	.	MAF_INRAE=14.167
NC_035088.1	66743518	.	G	C	.	.	MAF_USDA=1.639
NC_035088.1	66743523	.	T	C	.	.	MAF_INRAE=40.833
NC_035088.1	66743554	.	C	T	.	.	MAF_USDA=3.279
NC_035088.1	66743580	.	G	A	.	.	MAF_INRAE=48.333
NC_035088.1	66743595	.	G	A	.	.	MAF_USDA=3.279
NC_035088.1	66743638	.	A	T	.	.	MAF_INRAE=42.5
NC_035088.1	66743661	.	C	T	.	.	MAF_INRAE=42.5
NC_035088.1	66743679	.	T	C	.	.	MAF_INRAE=37.5
NC_035088.1	66743685	.	A	G	.	.	MAF_INRAE=46.667
NC_035088.1	66743743	.	A	T	.	.	MAF_INRAE=7.595
NC_035088.1	66743747	.	A	G	.	.	MAF_INRAE=5.696
NC_035088.1	66743789	.	G	A	.	.	MAF_USDA=1.639
NC_035088.1	66743824	.	G	A	.	.	MAF_INRAE=15.789;MAF_USDA=17.059
NC_035088.1	66743896	.	G	A	.	.	MAF_USDA=3.279
NC_035088.1	66743908	.	A	G	.	.	MAF_INRAE=18.354;MAF_USDA=16.667
NC_035088.1	66744158	.	T	C	.	.	MAF_INRAE=41.139;MAF_USDA=31.176
NC_035088.1	66744202	.	T	G	.	.	MAF_USDA=18.824
NC_035088.1	66744219	.	C	T	.	.	MAF_USDA=18.235
NC_035088.1	66744232	.	T	A	.	.	MAF_USDA=41.667
NC_035088.1	66744233	.	C	G	.	.	MAF_USDA=41.667
NC_035088.1	66744295	.	C	T	.	.	MAF_INRAE=5.696;MAF_USDA=7.059
NC_035088.1	66744296	.	G	A	.	.	MAF_USDA=1.639
NC_035088.1	66744323	.	C	T	.	.	MAF_USDA=5.738
NC_035088.1	66744351	.	A	T	.	.	MAF_INRAE=18.354;MAF_USDA=4.167
NC_035088.1	66744367	.	C	A	.	.	MAF_USDA=18.824
NC_035088.1	66744409	.	C	A	.	.	MAF_USDA=2.459
NC_035088.1	66744414	.	G	A	.	.	MAF_INRAE=40.506;MAF_USDA=49.412
NC_035088.1	66744437	.	C	T	.	.	MAF_USDA=4.918
NC_035088.1	66744511	.	C	A	.	.	MAF_INRAE=18.354;MAF_USDA=13.529
NC_035088.1	66744528	.	G	A	.	.	MAF_USDA=3.279
NC_035088.1	66744563	.	G	T	.	.	MAF_INRAE=18.333
NC_035088.1	66744736	.	G	A	.	.	MAF_USDA=1.639
NC_035088.1	66744880	.	C	T	.	.	MAF_INRAE=5.263;MAF_USDA=7.059
NC_035088.1	66744884	.	C	T	.	.	MAF_INRAE=5.696;MAF_USDA=7.059
NC_035088.1	66744895	.	C	T	.	.	MAF_INRAE=18.354;MAF_USDA=8.824
NC_035088.1	66744920	.	A	G	.	.	MAF_USDA=1.639
NC_035088.1	66744988	.	A	C	.	.	MAF_INRAE=5.696;MAF_USDA=14.583
NC_035088.1	66745004	.	G	A	.	.	MAF_USDA=12.5
NC_035088.1	66745006	.	G	A	.	.	MAF_USDA=4.118
NC_035088.1	66745022	.	C	A	.	.	MAF_USDA=1.639
NC_035088.1	66745029	.	G	T	.	.	MAF_USDA=1.639
NC_035088.1	66745177	.	C	A	.	.	MAF_INRAE=12.658;MAF_USDA=5.294
NC_035088.1	66745240	.	T	C	.	.	MAF_INRAE=36.709;MAF_USDA=30.588
NC_035088.1	66745241	.	G	T	.	.	MAF_INRAE=34.167;MAF_USDA=19.412
NC_035088.1	66745277	.	T	G	.	.	MAF_INRAE=20.0;MAF_USDA=7.377
NC_035088.1	66745294	.	C	A	.	.	MAF_INRAE=10.526
NC_035088.1	66745296	.	T	G	.	.	MAF_USDA=2.459
NC_035088.1	66745335	.	A	G	.	.	MAF_INRAE=3.797
NC_035088.1	66745454	.	C	A	.	.	MAF_INRAE=15.789;MAF_USDA=6.471
NC_035088.1	66745531	.	C	A	.	.	MAF_USDA=5.0
NC_035088.1	66745585	.	G	A	.	.	MAF_USDA=2.459
NC_035088.1	66745621	.	T	G	.	.	MAF_INRAE=29.114;MAF_USDA=17.059
NC_035088.1	66745731	.	T	C	.	.	MAF_USDA=1.639
NC_035088.1	66745820	.	G	A	.	.	MAF_USDA=7.059
NC_035088.1	66745896	.	C	T	.	.	MAF_USDA=1.639
NC_035088.1	66745971	.	A	T	.	.	MAF_INRAE=5.696;MAF_USDA=6.471
NC_035088.1	66746079	.	T	C	.	.	MAF_USDA=3.279
NC_035088.1	66746095	.	C	A	.	.	MAF_INRAE=29.114;MAF_USDA=11.176
NC_035088.1	66746125	.	G	A	.	.	MAF_USDA=3.279
NC_035088.1	66746172	.	C	T	.	.	MAF_INRAE=5.263;MAF_USDA=7.647
NC_035088.1	66746191	.	T	A	.	.	MAF_USDA=2.459
NC_035088.1	66746232	.	G	T	.	.	MAF_USDA=4.098
NC_035088.1	66746243	.	T	A	.	.	MAF_INRAE=10.526;MAF_USDA=7.059
NC_035088.1	66746254	.	C	T	.	.	MAF_INRAE=5.063;MAF_USDA=7.059
NC_035088.1	66746342	.	G	A	.	.	MAF_USDA=1.639
NC_035088.1	66746354	.	G	A	.	.	MAF_USDA=1.176
NC_035088.1	66746584	.	T	G	.	.	MAF_USDA=47.541
NC_035088.1	66746592	.	T	C	.	.	MAF_INRAE=12.658;MAF_USDA=2.083
NC_035088.1	66746609	.	A	T	.	.	MAF_USDA=3.279
NC_035088.1	66746623	.	T	A	.	.	MAF_INRAE=12.025;MAF_USDA=6.25
NC_035088.1	66746714	.	A	T	.	.	MAF_USDA=5.738
NC_035088.1	66746745	.	G	A	.	.	MAF_INRAE=18.354;MAF_USDA=15.294
NC_035088.1	66746769	.	C	A	.	.	MAF_INRAE=19.62;MAF_USDA=22.941
NC_035088.1	66746941	.	T	A	.	.	MAF_USDA=1.639
NC_035088.1	66746967	.	G	T	.	.	MAF_INRAE=36.076;MAF_USDA=21.176
NC_035088.1	66747037	.	C	A	.	.	MAF_USDA=7.059
NC_035088.1	66747089	.	C	T	.	.	MAF_USDA=1.639
NC_035088.1	66747092	.	C	T	.	.	MAF_USDA=4.167
NC_035088.1	66747139	.	A	C	.	.	MAF_USDA=3.279
NC_035088.1	66747165	.	A	G	.	.	MAF_INRAE=5.696;MAF_USDA=6.471
NC_035088.1	66747172	.	A	C	.	.	MAF_USDA=8.197
NC_035088.1	66747178	.	A	G	.	.	MAF_INRAE=27.848;MAF_USDA=11.765
NC_035088.1	66747201	.	A	T	.	.	MAF_USDA=9.016
NC_035088.1	66747212	.	A	C	.	.	MAF_USDA=9.016
NC_035088.1	66747214	.	A	T	.	.	MAF_USDA=8.197
NC_035088.1	66747216	.	T	G	.	.	MAF_USDA=3.279
NC_035088.1	66747237	.	T	A	.	.	MAF_USDA=8.197
NC_035088.1	66747244	.	C	A	.	.	MAF_INRAE=2.5;MAF_USDA=3.279
NC_035088.1	66747253	.	T	A	.	.	MAF_INRAE=12.658;MAF_USDA=2.083
NC_035088.1	66747257	.	C	A	.	.	MAF_USDA=9.836
NC_035088.1	66747263	.	T	A	.	.	MAF_USDA=9.836
NC_035088.1	66747273	.	T	C	.	.	MAF_USDA=9.836
NC_035088.1	66747276	.	C	G	.	.	MAF_INRAE=12.025;MAF_USDA=2.083
NC_035088.1	66747281	.	A	C	.	.	MAF_USDA=2.459
NC_035088.1	66747304	.	G	A	.	.	MAF_INRAE=18.354;MAF_USDA=3.529
NC_035088.1	66747334	.	T	A	.	.	MAF_USDA=9.836
NC_035088.1	66747348	.	G	C	.	.	MAF_USDA=9.836
NC_035088.1	66747408	.	G	C	.	.	MAF_INRAE=37.5;MAF_USDA=29.167
NC_035088.1	66747445	.	G	A	.	.	MAF_INRAE=18.354;MAF_USDA=15.294
NC_035088.1	66747446	.	T	C	.	.	MAF_INRAE=35.833;MAF_USDA=17.647
NC_035088.1	66747458	.	G	A	.	.	MAF_INRAE=5.696;MAF_USDA=7.059
NC_035088.1	66747470	.	G	A	.	.	MAF_INRAE=5.263;MAF_USDA=8.235
NC_035088.1	66747518	.	C	G	.	.	MAF_USDA=4.918
NC_035088.1	66747599	.	C	A	.	.	MAF_INRAE=5.696;MAF_USDA=7.143
NC_035088.1	66747744	.	C	A	.	.	MAF_USDA=1.639
NC_035088.1	66747766	.	C	A	.	.	MAF_USDA=1.639
NC_035088.1	66747773	.	T	C	.	.	MAF_INRAE=12.025;MAF_USDA=8.333
NC_035088.1	66747782	.	A	G	.	.	MAF_INRAE=29.747;MAF_USDA=14.118
NC_035088.1	66747785	.	T	G	.	.	MAF_INRAE=34.167;MAF_USDA=14.118
NC_035088.1	66747799	.	A	T	.	.	MAF_INRAE=5.696;MAF_USDA=7.059
NC_035088.1	66747807	.	C	A	.	.	MAF_USDA=5.738
NC_035088.1	66747809	.	T	C	.	.	MAF_INRAE=5.696;MAF_USDA=7.059
NC_035088.1	66747855	.	A	G	.	.	MAF_INRAE=36.667
NC_035088.1	66747857	.	A	C	.	.	MAF_INRAE=36.667
NC_035088.1	66748160	.	C	A	.	.	MAF_USDA=8.235
NC_035088.1	66748171	.	T	G	.	.	MAF_USDA=2.459
NC_035088.1	66748221	.	C	G	.	.	MAF_USDA=2.459
NC_035088.1	66748236	.	G	A	.	.	MAF_INRAE=15.789;MAF_USDA=20.0
NC_035088.1	66748378	.	T	C	.	.	MAF_USDA=2.459
NC_035088.1	66748418	.	C	G	.	.	MAF_USDA=2.459
NC_035088.1	66748434	.	C	G	.	.	MAF_INRAE=17.722;MAF_USDA=14.706
NC_035088.1	66748476	.	G	C	.	.	MAF_INRAE=14.557;MAF_USDA=6.471
NC_035088.1	66748478	.	T	A	.	.	MAF_INRAE=36.667;MAF_USDA=17.647
NC_035088.1	66748533	.	G	A	.	.	MAF_USDA=8.824
NC_035088.1	66748536	.	A	G	.	.	MAF_INRAE=28.481;MAF_USDA=18.852
NC_035088.1	66748574	.	C	T	.	.	MAF_USDA=2.459
NC_035088.1	66748612	.	A	G	.	.	MAF_INRAE=32.911;MAF_USDA=40.588
NC_035088.1	66748623	.	T	G	.	.	MAF_INRAE=28.481;MAF_USDA=37.647
NC_035088.1	66748648	.	C	G	.	.	MAF_USDA=1.639
NC_035088.1	66748759	.	G	A	.	.	MAF_USDA=9.836
NC_035088.1	66748764	.	T	G	.	.	MAF_USDA=9.836
NC_035088.1	66748779	.	A	T	.	.	MAF_USDA=8.197
NC_035088.1	66748780	.	C	T	.	.	MAF_USDA=18.235
NC_035088.1	66748787	.	T	G	.	.	MAF_USDA=6.471
NC_035088.1	66748798	.	G	A	.	.	MAF_USDA=1.639
NC_035088.1	66748800	.	T	G	.	.	MAF_USDA=4.167
NC_035088.1	66748801	.	G	T	.	.	MAF_USDA=4.167
NC_035088.1	66748816	.	A	G	.	.	MAF_USDA=4.167
NC_035088.1	66748817	.	C	G	.	.	MAF_USDA=4.167
NC_035088.1	66748818	.	C	T	.	.	MAF_USDA=1.639
NC_035088.1	66748829	.	C	T	.	.	MAF_USDA=10.588
NC_035088.1	66748833	.	T	G	.	.	MAF_USDA=11.475
NC_035088.1	66748834	.	G	T	.	.	MAF_USDA=11.475
NC_035088.1	66748839	.	T	C	.	.	MAF_USDA=4.918
NC_035088.1	66748858	.	G	C	.	.	MAF_INRAE=2.5;MAF_USDA=11.864
NC_035088.1	66748864	.	T	G	.	.	MAF_USDA=21.084
NC_035088.1	66748877	.	G	A	.	.	MAF_INRAE=14.167;MAF_USDA=16.667
NC_035088.1	66748879	.	C	A	.	.	MAF_INRAE=11.667;MAF_USDA=4.819
NC_035088.1	66748888	.	T	A	.	.	MAF_USDA=16.265
NC_035088.1	66748914	.	T	C	.	.	MAF_USDA=10.169
NC_035088.1	66748923	.	T	A	.	.	MAF_USDA=5.085
NC_035088.1	66748978	.	C	A	.	.	MAF_USDA=3.39
NC_035088.1	66749048	.	G	C	.	.	MAF_USDA=7.059
NC_035088.1	66749073	.	C	T	.	.	MAF_USDA=6.471
NC_035088.1	66749118	.	C	T	.	.	MAF_USDA=10.0
NC_035088.1	66749149	.	C	T	.	.	MAF_USDA=1.639
NC_035088.1	66749161	.	C	T	.	.	MAF_USDA=1.639
NC_035088.1	66749494	.	C	T	.	.	MAF_USDA=1.639
NC_035088.1	66749513	.	T	C	.	.	MAF_USDA=10.656
NC_035088.1	66749546	.	C	T	.	.	MAF_USDA=9.412
NC_035088.1	66749551	.	A	C	.	.	MAF_USDA=18.824
NC_035088.1	66749567	.	G	A	.	.	MAF_USDA=35.882
NC_035088.1	66749602	.	G	A	.	.	MAF_INRAE=13.158;MAF_USDA=20.0
NC_035088.1	66749666	.	A	G	.	.	MAF_INRAE=2.5;MAF_USDA=9.412
NC_035088.1	66749724	.	A	G	.	.	MAF_INRAE=5.696;MAF_USDA=11.176
NC_035088.1	66749730	.	C	A	.	.	MAF_USDA=1.639
NC_035088.1	66749761	.	C	T	.	.	MAF_INRAE=10.526;MAF_USDA=7.647
NC_035088.1	66749764	.	C	A	.	.	MAF_INRAE=5.696;MAF_USDA=7.059
NC_035088.1	66749844	.	T	C	.	.	MAF_INRAE=28.481;MAF_USDA=18.235
NC_035088.1	66749845	.	G	A	.	.	MAF_INRAE=3.333
NC_035088.1	66749853	.	C	T	.	.	MAF_USDA=2.459
NC_035088.1	66749872	.	C	T	.	.	MAF_USDA=4.098
NC_035088.1	66749923	.	C	T	.	.	MAF_USDA=1.639
NC_035088.1	66749931	.	A	T	.	.	MAF_USDA=2.459
NC_035088.1	66749941	.	C	T	.	.	MAF_USDA=4.706
NC_035088.1	66750014	.	A	C	.	.	MAF_USDA=4.918
NC_035088.1	66750081	.	G	A	.	.	MAF_INRAE=29.747;MAF_USDA=12.941
NC_035088.1	66750130	.	T	A	.	.	MAF_USDA=2.083
NC_035088.1	66750185	.	C	T	.	.	MAF_INRAE=18.354;MAF_USDA=4.167
NC_035088.1	66750199	.	G	A	.	.	MAF_INRAE=30.38;MAF_USDA=11.765
NC_035088.1	66750208	.	T	A	.	.	MAF_INRAE=18.354;MAF_USDA=14.706
NC_035088.1	66750222	.	T	G	.	.	MAF_INRAE=45.57;MAF_USDA=37.059
NC_035088.1	66750361	.	T	A	.	.	MAF_USDA=1.639
NC_035088.1	66750472	.	C	T	.	.	MAF_INRAE=14.167;MAF_USDA=4.167
NC_035088.1	66750560	.	G	A	.	.	MAF_USDA=1.639
NC_035088.1	66750661	.	G	C	.	.	MAF_USDA=1.639
NC_035088.1	66750680	.	C	T	.	.	MAF_USDA=4.098
NC_035088.1	66750683	.	A	T	.	.	MAF_USDA=1.639
NC_035088.1	66750688	.	G	A	.	.	MAF_USDA=2.459
NC_035088.1	66750721	.	C	T	.	.	MAF_USDA=4.918
NC_035088.1	66750724	.	C	T	.	.	MAF_USDA=2.459
NC_035088.1	66750738	.	C	A	.	.	MAF_INRAE=26.582;MAF_USDA=10.0
NC_035088.1	66750741	.	C	A	.	.	MAF_INRAE=19.167;MAF_USDA=7.647
NC_035088.1	66750749	.	T	C	.	.	MAF_USDA=2.459
NC_035088.1	66750784	.	G	C	.	.	MAF_INRAE=28.481;MAF_USDA=17.059
NC_035088.1	66750844	.	T	A	.	.	MAF_INRAE=5.696;MAF_USDA=7.059
NC_035088.1	66750852	.	C	T	.	.	MAF_INRAE=5.696;MAF_USDA=9.412
NC_035088.1	66750886	.	C	A	.	.	MAF_INRAE=5.696;MAF_USDA=14.583
NC_035088.1	66750888	.	G	T	.	.	MAF_INRAE=10.759;MAF_USDA=14.583
NC_035088.1	66751013	.	T	C	.	.	MAF_USDA=2.459
NC_035088.1	66751022	.	G	T	.	.	MAF_USDA=6.471
NC_035088.1	66751031	.	G	A	.	.	MAF_USDA=1.639
NC_035088.1	66751043	.	G	A	.	.	MAF_INRAE=28.481;MAF_USDA=17.059
NC_035088.1	66751096	.	G	A	.	.	MAF_USDA=4.167
NC_035088.1	66751168	.	C	G	.	.	MAF_USDA=2.459
NC_035088.1	66751215	.	C	T	.	.	MAF_USDA=3.279
NC_035088.1	66751230	.	C	A	.	.	MAF_USDA=1.639
NC_035088.1	66751234	.	T	C	.	.	MAF_USDA=3.279
NC_035088.1	66751292	.	A	C	.	.	MAF_INRAE=5.696;MAF_USDA=11.765
NC_035088.1	66751344	.	G	A	.	.	MAF_USDA=3.279
NC_035088.1	66751349	.	T	C	.	.	MAF_INRAE=10.526;MAF_USDA=4.118
NC_035088.1	66751402	.	A	T	.	.	MAF_INRAE=29.747;MAF_USDA=17.059
NC_035088.1	66751403	.	C	T	.	.	MAF_USDA=1.639
NC_035088.1	66751407	.	G	A	.	.	MAF_USDA=4.098
NC_035088.1	66751435	.	G	T	.	.	MAF_USDA=3.279
NC_035088.1	66751483	.	T	C	.	.	MAF_INRAE=28.481;MAF_USDA=17.059
NC_035088.1	66751519	.	G	C	.	.	MAF_USDA=14.706
NC_035088.1	66751528	.	C	T	.	.	MAF_INRAE=10.526;MAF_USDA=4.706
NC_035088.1	66751559	.	C	A	.	.	MAF_INRAE=3.165
NC_035088.1	66751564	.	A	T	.	.	MAF_INRAE=3.165
NC_035088.1	66751572	.	G	A	.	.	MAF_INRAE=20.833
NC_035088.1	66751580	.	C	T	.	.	MAF_INRAE=15.789;MAF_USDA=6.25
NC_035088.1	66751581	.	C	T	.	.	MAF_USDA=6.25
NC_035088.1	66751598	.	C	G	.	.	MAF_USDA=2.459
NC_035088.1	66751601	.	G	T	.	.	MAF_USDA=1.639
NC_035088.1	66751642	.	T	C	.	.	MAF_USDA=3.279
NC_035088.1	66751657	.	T	A	.	.	MAF_INRAE=5.696;MAF_USDA=10.0
NC_035088.1	66751694	.	A	T	.	.	MAF_USDA=3.279
NC_035088.1	66751719	.	G	C	.	.	MAF_USDA=3.279
NC_035088.1	66751792	.	A	G	.	.	MAF_INRAE=24.051;MAF_USDA=19.412
NC_035088.1	66751825	.	G	A	.	.	MAF_USDA=1.765
NC_035088.1	66751911	.	A	G	.	.	MAF_INRAE=5.696;MAF_USDA=9.412
NC_035088.1	66751948	.	C	T	.	.	MAF_USDA=2.459
NC_035088.1	66751959	.	T	C	.	.	MAF_INRAE=18.987;MAF_USDA=10.656
NC_035088.1	66752045	.	C	A	.	.	MAF_USDA=2.353
NC_035088.1	66752066	.	C	A	.	.	MAF_INRAE=5.696;MAF_USDA=7.647
NC_035088.1	66752075	.	G	T	.	.	MAF_USDA=2.083
NC_035088.1	66752077	.	T	G	.	.	MAF_INRAE=18.987;MAF_USDA=10.588
NC_035088.1	66752086	.	T	G	.	.	MAF_USDA=4.098
NC_035088.1	66752134	.	C	A	.	.	MAF_INRAE=18.354;MAF_USDA=2.353
NC_035088.1	66752247	.	G	T	.	.	MAF_USDA=9.836
NC_035088.1	66752585	.	G	C	.	.	MAF_INRAE=12.658;MAF_USDA=2.083
NC_035088.1	66752691	.	T	C	.	.	MAF_USDA=20.588
NC_035088.1	66752693	.	T	A	.	.	MAF_INRAE=12.658;MAF_USDA=4.706
NC_035088.1	66752759	.	C	G	.	.	MAF_INRAE=3.165
NC_035088.1	66752777	.	T	G	.	.	MAF_USDA=1.639
NC_035088.1	66752799	.	C	A	.	.	MAF_USDA=4.098
NC_035088.1	66752854	.	T	C	.	.	MAF_USDA=2.459
NC_035088.1	66752924	.	A	C	.	.	MAF_USDA=1.639
NC_035088.1	66752977	.	A	C	.	.	MAF_USDA=2.459
NC_035088.1	66753126	.	G	T	.	.	MAF_USDA=5.738
NC_035088.1	66753445	.	C	T	.	.	MAF_INRAE=5.263;MAF_USDA=7.059
NC_035088.1	66753446	.	T	G	.	.	MAF_INRAE=20.833;MAF_USDA=9.836
NC_035088.1	66753472	.	T	G	.	.	MAF_INRAE=2.5;MAF_USDA=1.639
NC_035088.1	66753508	.	T	C	.	.	MAF_USDA=1.639
NC_035088.1	66753547	.	C	A	.	.	MAF_USDA=4.098
NC_035088.1	66753750	.	T	C	.	.	MAF_USDA=1.639
NC_035088.1	66753901	.	A	G	.	.	MAF_USDA=4.167
NC_035088.1	66753915	.	T	A	.	.	MAF_USDA=2.459
NC_035088.1	66753975	.	G	T	.	.	MAF_USDA=2.459
NC_035088.1	66754082	.	T	C	.	.	MAF_USDA=4.098
NC_035088.1	66754117	.	T	G	.	.	MAF_USDA=2.459
NC_035088.1	66754166	.	A	T	.	.	MAF_USDA=2.459
NC_035088.1	66754173	.	T	A	.	.	MAF_USDA=2.459
NC_035088.1	66754210	.	C	A	.	.	MAF_USDA=1.639
NC_035088.1	66754272	.	A	G	.	.	MAF_USDA=1.639
NC_035088.1	66754287	.	G	T	.	.	MAF_USDA=1.639
NC_035088.1	66754390	.	T	C	.	.	MAF_USDA=4.118
NC_035088.1	66754622	.	C	G	.	.	MAF_USDA=1.667
NC_035088.1	66754634	.	C	A	.	.	MAF_INRAE=10.759;MAF_USDA=5.952
NC_035088.1	66754636	.	T	C	.	.	MAF_INRAE=14.167;MAF_USDA=9.524
NC_035088.1	66754698	.	G	A	.	.	MAF_USDA=2.459
NC_035088.1	66754703	.	G	C	.	.	MAF_USDA=1.639
NC_035088.1	66754710	.	C	T	.	.	MAF_USDA=4.098
NC_035088.1	66754732	.	C	G	.	.	MAF_USDA=1.639
NC_035088.1	66754823	.	T	C	.	.	MAF_INRAE=29.747;MAF_USDA=15.294
NC_035088.1	66754946	.	T	C	.	.	MAF_INRAE=29.114;MAF_USDA=5.882
NC_035088.1	66754994	.	T	A	.	.	MAF_USDA=1.765
NC_035088.1	66755004	.	C	T	.	.	MAF_INRAE=3.797
NC_035088.1	66755039	.	T	G	.	.	MAF_INRAE=2.5;MAF_USDA=1.667
NC_035088.1	66755084	.	C	G	.	.	MAF_USDA=2.459
NC_035088.1	66755086	.	A	T	.	.	MAF_USDA=1.639
NC_035088.1	66755107	.	G	A	.	.	MAF_INRAE=18.987;MAF_USDA=12.295
NC_035088.1	66755125	.	T	A	.	.	MAF_INRAE=13.291;MAF_USDA=16.471
NC_035088.1	66755127	.	C	T	.	.	MAF_USDA=3.279
NC_035088.1	66755166	.	T	C	.	.	MAF_USDA=2.459
NC_035088.1	66755193	.	C	T	.	.	MAF_USDA=1.639
NC_035088.1	66755202	.	C	T	.	.	MAF_USDA=2.353
NC_035088.1	66755209	.	G	A	.	.	MAF_INRAE=40.506;MAF_USDA=18.235
NC_035088.1	66755218	.	C	T	.	.	MAF_USDA=1.639
NC_035088.1	66755278	.	G	T	.	.	MAF_USDA=4.167
NC_035088.1	66755312	.	G	A	.	.	MAF_INRAE=10.127;MAF_USDA=41.765
NC_035088.1	66755386	.	A	C	.	.	MAF_USDA=2.5
NC_035088.1	66755518	.	G	T	.	.	MAF_INRAE=19.62;MAF_USDA=13.115
NC_035088.1	66755593	.	T	A	.	.	MAF_INRAE=19.62
NC_035088.1	66755758	.	A	C	.	.	MAF_INRAE=40.506;MAF_USDA=18.235
NC_035088.1	66755763	.	C	A	.	.	MAF_USDA=2.459
NC_035088.1	66755770	.	T	G	.	.	MAF_USDA=2.459
NC_035088.1	66755892	.	G	T	.	.	MAF_USDA=2.459
NC_035088.1	66756038	.	C	T	.	.	MAF_INRAE=18.987;MAF_USDA=11.475
NC_035088.1	66756193	.	C	T	.	.	MAF_INRAE=18.354;MAF_USDA=4.167
NC_035088.1	66756424	.	C	T	.	.	MAF_INRAE=26.582;MAF_USDA=10.0
NC_035088.1	66756476	.	A	G	.	.	MAF_USDA=2.459
NC_035088.1	66756493	.	A	G	.	.	MAF_USDA=4.918
NC_035088.1	66756497	.	T	G	.	.	MAF_USDA=3.279
NC_035088.1	66756503	.	G	T	.	.	MAF_USDA=11.765
NC_035088.1	66756759	.	C	T	.	.	MAF_INRAE=12.025;MAF_USDA=8.333
NC_035088.1	66756834	.	C	T	.	.	MAF_INRAE=36.076;MAF_USDA=8.235
NC_035088.1	66756899	.	A	G	.	.	MAF_INRAE=3.165;MAF_USDA=2.459
NC_035088.1	66756906	.	G	T	.	.	MAF_USDA=2.459
NC_035088.1	66757070	.	A	G	.	.	MAF_INRAE=36.076;MAF_USDA=27.647
NC_035088.1	66757357	.	A	G	.	.	MAF_USDA=2.941
NC_035088.1	66757425	.	A	G	.	.	MAF_INRAE=16.667;MAF_USDA=18.824
NC_035088.1	66757429	.	C	A	.	.	MAF_USDA=4.098
NC_035088.1	66757459	.	C	T	.	.	MAF_INRAE=5.263;MAF_USDA=33.333
NC_035088.1	66757590	.	A	C	.	.	MAF_USDA=6.557
NC_035088.1	66757617	.	A	G	.	.	MAF_INRAE=24.167;MAF_USDA=9.836
NC_035088.1	66757636	.	T	G	.	.	MAF_USDA=8.235
NC_035088.1	66757723	.	T	C	.	.	MAF_USDA=1.639
NC_035088.1	66757769	.	C	T	.	.	MAF_USDA=1.639
NC_035088.1	66757772	.	A	G	.	.	MAF_INRAE=25.949;MAF_USDA=11.765
NC_035088.1	66757975	.	G	A	.	.	MAF_INRAE=23.333;MAF_USDA=9.016
NC_035088.1	66757983	.	G	T	.	.	MAF_INRAE=10.526;MAF_USDA=8.235
NC_035088.1	66758029	.	G	A	.	.	MAF_INRAE=5.063;MAF_USDA=5.294
NC_035088.1	66758031	.	G	A	.	.	MAF_INRAE=22.5;MAF_USDA=9.836
NC_035088.1	66758035	.	C	A	.	.	MAF_INRAE=22.5;MAF_USDA=9.836
NC_035088.1	66758079	.	A	G	.	.	MAF_USDA=11.765
NC_035088.1	66758133	.	T	C	.	.	MAF_INRAE=27.215;MAF_USDA=13.529
NC_035088.1	66758317	.	T	C	.	.	MAF_USDA=2.459
NC_035088.1	66758356	.	T	G	.	.	MAF_INRAE=10.759;MAF_USDA=14.583
NC_035088.1	66758378	.	A	T	.	.	MAF_USDA=2.459
NC_035088.1	66758844	.	G	A	.	.	MAF_INRAE=18.354;MAF_USDA=4.167
NC_035088.1	66758864	.	C	T	.	.	MAF_USDA=1.639
NC_035088.1	66758869	.	G	A	.	.	MAF_USDA=4.918
NC_035088.1	66758966	.	T	A	.	.	MAF_INRAE=5.696;MAF_USDA=5.882
NC_035088.1	66759068	.	T	C	.	.	MAF_USDA=1.639
NC_035088.1	66759081	.	C	T	.	.	MAF_INRAE=10.526;MAF_USDA=7.059
NC_035088.1	66759098	.	A	T	.	.	MAF_INRAE=26.582;MAF_USDA=12.941
NC_035088.1	66759111	.	A	T	.	.	MAF_INRAE=10.526;MAF_USDA=6.471
NC_035088.1	66759112	.	A	T	.	.	MAF_USDA=6.471
NC_035088.1	66759114	.	G	T	.	.	MAF_USDA=6.471
NC_035088.1	66759204	.	G	T	.	.	MAF_USDA=4.098
NC_035088.1	66759207	.	G	T	.	.	MAF_INRAE=20.0;MAF_USDA=7.377
NC_035088.1	66759232	.	C	A	.	.	MAF_USDA=1.639
NC_035088.1	66759234	.	T	C	.	.	MAF_USDA=1.639
NC_035088.1	66759235	.	G	A	.	.	MAF_USDA=1.639
NC_035088.1	66759288	.	G	A	.	.	MAF_USDA=4.098
NC_035088.1	66759312	.	C	A	.	.	MAF_USDA=1.639
NC_035088.1	66759443	.	C	A	.	.	MAF_INRAE=15.823;MAF_USDA=16.471
NC_035088.1	66759450	.	A	T	.	.	MAF_INRAE=5.063;MAF_USDA=5.294
NC_035088.1	66759473	.	A	C	.	.	MAF_INRAE=13.924;MAF_USDA=14.706
NC_035088.1	66759484	.	A	C	.	.	MAF_USDA=3.279
NC_035088.1	66759525	.	A	T	.	.	MAF_INRAE=12.658;MAF_USDA=2.083
NC_035088.1	66759553	.	A	G	.	.	MAF_INRAE=10.526;MAF_USDA=12.353
NC_035088.1	66759562	.	T	C	.	.	MAF_INRAE=10.526;MAF_USDA=12.353
NC_035088.1	66759671	.	C	A	.	.	MAF_INRAE=31.579;MAF_USDA=4.167
NC_035088.1	66759777	.	A	T	.	.	MAF_USDA=2.459
NC_035088.1	66759920	.	A	C	.	.	MAF_USDA=4.098
NC_035088.1	66759986	.	A	G	.	.	MAF_INRAE=50.0;MAF_USDA=29.762
NC_035088.1	66760047	.	G	T	.	.	MAF_USDA=25.882
NC_035088.1	66760076	.	T	C	.	.	MAF_INRAE=30.38;MAF_USDA=16.471
NC_035088.1	66760101	.	A	G	.	.	MAF_INRAE=32.278;MAF_USDA=10.417
NC_035088.1	66760137	.	C	T	.	.	MAF_INRAE=20.886;MAF_USDA=23.529
NC_035088.1	66760170	.	T	A	.	.	MAF_USDA=16.471
NC_035088.1	66760286	.	A	G	.	.	MAF_INRAE=5.063;MAF_USDA=8.235
NC_035088.1	66760416	.	C	G	.	.	MAF_USDA=1.639
NC_035088.1	66760419	.	C	T	.	.	MAF_INRAE=28.481;MAF_USDA=25.294
NC_035088.1	66760458	.	G	T	.	.	MAF_INRAE=1.667
NC_035088.1	66760516	.	G	C	.	.	MAF_INRAE=30.38;MAF_USDA=4.706
NC_035088.1	66760524	.	A	G	.	.	MAF_INRAE=20.253;MAF_USDA=22.941
NC_035088.1	66760530	.	A	G	.	.	MAF_INRAE=37.975;MAF_USDA=45.882
NC_035088.1	66760545	.	G	T	.	.	MAF_USDA=10.588
NC_035088.1	66760667	.	T	C	.	.	MAF_INRAE=4.43;MAF_USDA=37.647
NC_035088.1	66760767	.	T	A	.	.	MAF_INRAE=34.167;MAF_USDA=37.5
NC_035088.1	66760768	.	C	A	.	.	MAF_INRAE=34.167;MAF_USDA=37.5
NC_035088.1	66760771	.	C	T	.	.	MAF_INRAE=34.167;MAF_USDA=37.5
NC_035088.1	66760807	.	A	C	.	.	MAF_INRAE=3.797;MAF_USDA=38.235
NC_035088.1	66760819	.	A	G	.	.	MAF_USDA=2.459
NC_035088.1	66760878	.	G	T	.	.	MAF_INRAE=13.924;MAF_USDA=5.294
NC_035088.1	66760929	.	G	A	.	.	MAF_INRAE=13.924;MAF_USDA=5.882
NC_035088.1	66760988	.	G	A	.	.	MAF_INRAE=2.5;MAF_USDA=10.656
NC_035088.1	66760992	.	C	A	.	.	MAF_USDA=12.5
NC_035088.1	66761019	.	C	A	.	.	MAF_INRAE=28.481;MAF_USDA=7.059
NC_035088.1	66761048	.	A	C	.	.	MAF_INRAE=32.911;MAF_USDA=45.294
NC_035088.1	66761193	.	T	G	.	.	MAF_USDA=14.754
NC_035088.1	66761223	.	C	A	.	.	MAF_INRAE=32.911;MAF_USDA=48.235
NC_035088.1	66761224	.	C	A	.	.	MAF_USDA=18.033
NC_035088.1	66761235	.	A	T	.	.	MAF_USDA=12.5
NC_035088.1	66761244	.	C	T	.	.	MAF_INRAE=10.526;MAF_USDA=37.059
NC_035088.1	66761292	.	G	A	.	.	MAF_INRAE=30.38;MAF_USDA=4.706
NC_035088.1	66761297	.	C	T	.	.	MAF_INRAE=10.526;MAF_USDA=7.059
NC_035088.1	66761438	.	G	A	.	.	MAF_INRAE=10.526;MAF_USDA=6.471
NC_035088.1	66761498	.	A	C	.	.	MAF_INRAE=35.833;MAF_USDA=47.059
NC_035088.1	66761554	.	G	A	.	.	MAF_USDA=1.765
NC_035088.1	66761706	.	T	G	.	.	MAF_INRAE=12.025;MAF_USDA=1.176
NC_035088.1	66761732	.	A	C	.	.	MAF_INRAE=20.253;MAF_USDA=23.529
NC_035088.1	66761842	.	G	T	.	.	MAF_USDA=4.098
NC_035088.1	66761950	.	A	G	.	.	MAF_USDA=3.279
NC_035088.1	66761963	.	T	C	.	.	MAF_INRAE=29.114;MAF_USDA=16.471
NC_035088.1	66762036	.	G	A	.	.	MAF_INRAE=20.886;MAF_USDA=22.941
NC_035088.1	66762055	.	C	A	.	.	MAF_USDA=2.459
NC_035088.1	66762125	.	T	A	.	.	MAF_INRAE=29.114;MAF_USDA=16.471
NC_035088.1	66762133	.	T	G	.	.	MAF_USDA=1.639
NC_035088.1	66762167	.	A	C	.	.	MAF_INRAE=14.557;MAF_USDA=28.824
NC_035088.1	66762171	.	G	T	.	.	MAF_INRAE=47.5;MAF_USDA=24.118
NC_035088.1	66762172	.	T	A	.	.	MAF_USDA=1.639
NC_035088.1	66762173	.	A	T	.	.	MAF_INRAE=2.5;MAF_USDA=1.639
NC_035088.1	66762174	.	A	T	.	.	MAF_INRAE=2.5;MAF_USDA=1.639
NC_035088.1	66762181	.	T	A	.	.	MAF_INRAE=29.114;MAF_USDA=14.706
NC_035088.1	66762211	.	A	G	.	.	MAF_INRAE=25.949;MAF_USDA=43.529
NC_035088.1	66762243	.	C	T	.	.	MAF_USDA=4.918
NC_035088.1	66762261	.	A	T	.	.	MAF_INRAE=13.924;MAF_USDA=5.294
NC_035088.1	66762278	.	C	T	.	.	MAF_INRAE=29.747;MAF_USDA=14.706
NC_035088.1	66762293	.	A	G	.	.	MAF_USDA=1.639
NC_035088.1	66762314	.	A	G	.	.	MAF_INRAE=29.747;MAF_USDA=15.294
NC_035088.1	66762329	.	T	C	.	.	MAF_INRAE=29.747;MAF_USDA=14.706
NC_035088.1	66762359	.	G	A	.	.	MAF_INRAE=29.747;MAF_USDA=14.583
NC_035088.1	66762363	.	G	T	.	.	MAF_USDA=14.583
NC_035088.1	66762365	.	A	G	.	.	MAF_INRAE=34.167;MAF_USDA=14.583
NC_035088.1	66762383	.	T	C	.	.	MAF_INRAE=29.114;MAF_USDA=15.294
NC_035088.1	66762401	.	G	A	.	.	MAF_INRAE=3.165
NC_035088.1	66762428	.	A	G	.	.	MAF_INRAE=17.089;MAF_USDA=16.471
NC_035088.1	66762501	.	T	C	.	.	MAF_USDA=4.918
NC_035088.1	66762533	.	G	T	.	.	MAF_INRAE=29.114;MAF_USDA=15.294
NC_035088.1	66762535	.	C	T	.	.	MAF_INRAE=15.0;MAF_USDA=37.647
NC_035088.1	66762563	.	C	T	.	.	MAF_INRAE=17.722;MAF_USDA=37.059
NC_035088.1	66762636	.	G	A	.	.	MAF_USDA=2.459
NC_035088.1	66762656	.	G	A	.	.	MAF_INRAE=12.025;MAF_USDA=3.529
NC_035088.1	66762669	.	C	T	.	.	MAF_INRAE=17.089;MAF_USDA=18.824
NC_035088.1	66762823	.	A	G	.	.	MAF_INRAE=20.886;MAF_USDA=22.941
NC_035088.1	66762827	.	T	C	.	.	MAF_INRAE=13.924;MAF_USDA=5.882
NC_035088.1	66762932	.	C	T	.	.	MAF_INRAE=50.0;MAF_USDA=37.647
NC_035088.1	66762951	.	G	T	.	.	MAF_USDA=14.583
NC_035088.1	66762980	.	A	G	.	.	MAF_USDA=4.918
NC_035088.1	66762989	.	A	C	.	.	MAF_INRAE=20.886;MAF_USDA=22.353
NC_035088.1	66763021	.	T	C	.	.	MAF_INRAE=23.418;MAF_USDA=42.353
NC_035088.1	66763142	.	C	T	.	.	MAF_USDA=2.459
NC_035088.1	66763307	.	G	A	.	.	MAF_USDA=2.353
NC_035088.1	66763335	.	A	T	.	.	MAF_INRAE=29.114;MAF_USDA=7.059
NC_035088.1	66763356	.	A	C	.	.	MAF_USDA=7.647
NC_035088.1	66763357	.	A	C	.	.	MAF_USDA=7.647
NC_035088.1	66763438	.	C	A	.	.	MAF_INRAE=2.5;MAF_USDA=1.639
NC_035088.1	66763579	.	G	A	.	.	MAF_USDA=2.459
NC_035088.1	66763605	.	G	C	.	.	MAF_INRAE=20.886;MAF_USDA=22.941
NC_035088.1	66763611	.	A	G	.	.	MAF_USDA=7.377
NC_035088.1	66763659	.	G	A	.	.	MAF_USDA=6.557
NC_035088.1	66763692	.	A	C	.	.	MAF_INRAE=41.139;MAF_USDA=10.588
NC_035088.1	66763699	.	C	A	.	.	MAF_USDA=17.059
NC_035088.1	66763741	.	A	G	.	.	MAF_INRAE=18.354;MAF_USDA=14.118
NC_035088.1	66763909	.	C	A	.	.	MAF_USDA=4.918
NC_035088.1	66763928	.	T	G	.	.	MAF_INRAE=28.481;MAF_USDA=11.765
NC_035088.1	66763981	.	T	G	.	.	MAF_INRAE=20.253;MAF_USDA=22.353
NC_035088.1	66763985	.	A	C	.	.	MAF_INRAE=35.0;MAF_USDA=47.647
NC_035088.1	66764004	.	T	C	.	.	MAF_INRAE=35.0;MAF_USDA=33.333
NC_035088.1	66764005	.	C	T	.	.	MAF_USDA=4.918
NC_035088.1	66764007	.	T	A	.	.	MAF_USDA=4.918
NC_035088.1	66764017	.	A	G	.	.	MAF_INRAE=13.924;MAF_USDA=5.882
NC_035088.1	66764023	.	A	G	.	.	MAF_USDA=4.918
NC_035088.1	66764028	.	G	A	.	.	MAF_INRAE=5.263;MAF_USDA=4.706
NC_035088.1	66764053	.	T	C	.	.	MAF_USDA=17.059
NC_035088.1	66764055	.	G	C	.	.	MAF_USDA=4.918
NC_035088.1	66764066	.	T	G	.	.	MAF_USDA=12.5
NC_035088.1	66764068	.	G	T	.	.	MAF_USDA=12.5
NC_035088.1	66764098	.	T	C	.	.	MAF_INRAE=20.886;MAF_USDA=24.118
NC_035088.1	66764107	.	A	T	.	.	MAF_USDA=12.5
NC_035088.1	66764114	.	A	G	.	.	MAF_INRAE=2.5;MAF_USDA=15.294
NC_035088.1	66764147	.	A	T	.	.	MAF_INRAE=32.278;MAF_USDA=8.824
NC_035088.1	66764195	.	C	A	.	.	MAF_INRAE=13.924;MAF_USDA=4.706
NC_035088.1	66764196	.	T	G	.	.	MAF_INRAE=13.333;MAF_USDA=4.706
NC_035088.1	66764259	.	T	A	.	.	MAF_USDA=2.083
NC_035088.1	66764260	.	G	T	.	.	MAF_USDA=2.083
NC_035088.1	66764261	.	T	A	.	.	MAF_INRAE=30.833
NC_035088.1	66764262	.	C	A	.	.	MAF_USDA=2.083
NC_035088.1	66764266	.	G	T	.	.	MAF_USDA=2.353
NC_035088.1	66764319	.	C	A	.	.	MAF_INRAE=12.658;MAF_USDA=2.941
NC_035088.1	66764371	.	A	G	.	.	MAF_INRAE=2.5;MAF_USDA=14.706
NC_035088.1	66764417	.	A	C	.	.	MAF_USDA=2.459
NC_035088.1	66764449	.	C	A	.	.	MAF_INRAE=2.5;MAF_USDA=14.118
NC_035088.1	66764482	.	G	A	.	.	MAF_INRAE=12.025;MAF_USDA=3.529
NC_035088.1	66764608	.	T	C	.	.	MAF_INRAE=5.263;MAF_USDA=8.824
NC_035088.1	66764624	.	T	G	.	.	MAF_USDA=4.918
NC_035088.1	66764804	.	G	T	.	.	MAF_USDA=5.882
NC_035088.1	66764927	.	G	A	.	.	MAF_INRAE=2.5;MAF_USDA=14.706
NC_035088.1	66765023	.	G	C	.	.	MAF_USDA=4.098
NC_035088.1	66765035	.	A	T	.	.	MAF_USDA=1.639
NC_035088.1	66765047	.	A	G	.	.	MAF_USDA=2.941
NC_035088.1	66765088	.	C	A	.	.	MAF_USDA=5.294
NC_035088.1	66765286	.	C	G	.	.	MAF_USDA=2.941
NC_035088.1	66765570	.	T	G	.	.	MAF_USDA=2.941
NC_035088.1	66765685	.	T	G	.	.	MAF_INRAE=29.114;MAF_USDA=12.353
NC_035088.1	66765730	.	C	T	.	.	MAF_INRAE=13.291;MAF_USDA=5.882
NC_035088.1	66765843	.	G	T	.	.	MAF_INRAE=13.924;MAF_USDA=8.235
NC_035088.1	66765852	.	A	C	.	.	MAF_INRAE=2.5;MAF_USDA=15.294
NC_035088.1	66766036	.	C	A	.	.	MAF_USDA=15.882
NC_035088.1	66766121	.	T	A	.	.	MAF_USDA=4.098
NC_035088.1	66766129	.	G	T	.	.	MAF_USDA=15.882
NC_035088.1	66766138	.	C	T	.	.	MAF_USDA=1.639
NC_035088.1	66766179	.	C	T	.	.	MAF_INRAE=19.167;MAF_USDA=7.647
NC_035088.1	66766191	.	G	A	.	.	MAF_USDA=5.738
NC_035088.1	66766312	.	T	G	.	.	MAF_INRAE=2.5;MAF_USDA=19.672
NC_035088.1	66766317	.	A	T	.	.	MAF_INRAE=15.19;MAF_USDA=22.353
NC_035088.1	66766500	.	A	G	.	.	MAF_INRAE=36.709;MAF_USDA=45.882
NC_035088.1	66766636	.	C	T	.	.	MAF_USDA=1.639
NC_035088.1	66766808	.	G	A	.	.	MAF_INRAE=13.924;MAF_USDA=5.294
NC_035088.1	66767152	.	C	T	.	.	MAF_USDA=6.557
NC_035088.1	66767201	.	G	A	.	.	MAF_INRAE=5.833;MAF_USDA=7.377
NC_035088.1	66767276	.	T	A	.	.	MAF_INRAE=17.5
NC_035088.1	66767283	.	G	T	.	.	MAF_INRAE=17.5
NC_035088.1	66767298	.	C	T	.	.	MAF_INRAE=17.5
NC_035088.1	66767303	.	A	G	.	.	MAF_INRAE=17.5
NC_035088.1	66767304	.	T	C	.	.	MAF_INRAE=17.5;MAF_USDA=20.833
NC_035088.1	66767349	.	C	T	.	.	MAF_INRAE=6.667;MAF_USDA=18.824
NC_035088.1	66767362	.	G	A	.	.	MAF_INRAE=3.333;MAF_USDA=17.059
NC_035088.1	66767364	.	G	T	.	.	MAF_INRAE=3.333;MAF_USDA=13.934
NC_035088.1	66767445	.	G	A	.	.	MAF_USDA=3.279
NC_035088.1	66767451	.	G	A	.	.	MAF_USDA=1.765
NC_035088.1	66767460	.	G	T	.	.	MAF_USDA=2.459
NC_035088.1	66767511	.	C	T	.	.	MAF_USDA=4.098
NC_035088.1	66767512	.	G	A	.	.	MAF_INRAE=19.167
NC_035088.1	66767601	.	T	C	.	.	MAF_USDA=14.706
NC_035088.1	66767685	.	G	A	.	.	MAF_USDA=1.639
NC_035088.1	66767715	.	C	T	.	.	MAF_USDA=1.639
NC_035088.1	66767754	.	G	A	.	.	MAF_INRAE=12.658;MAF_USDA=5.294
NC_035088.1	66767802	.	C	G	.	.	MAF_INRAE=6.667
NC_035088.1	66767806	.	G	A	.	.	MAF_USDA=1.765
NC_035088.1	66767854	.	G	A	.	.	MAF_INRAE=5.833
NC_035088.1	66768150	.	C	T	.	.	MAF_INRAE=13.924;MAF_USDA=5.294
NC_035088.1	66768180	.	G	A	.	.	MAF_USDA=15.294
NC_035088.1	66768318	.	A	G	.	.	MAF_USDA=4.918
NC_035088.1	66768396	.	G	A	.	.	MAF_USDA=3.279
NC_035088.1	66768590	.	A	C	.	.	MAF_INRAE=3.165
NC_035088.1	66768608	.	T	C	.	.	MAF_INRAE=14.557;MAF_USDA=34.118
NC_035088.1	66768650	.	C	T	.	.	MAF_USDA=15.294
NC_035088.1	66768727	.	C	T	.	.	MAF_USDA=2.459
NC_035088.1	66768844	.	G	C	.	.	MAF_USDA=2.459
NC_035088.1	66768983	.	G	A	.	.	MAF_INRAE=19.62;MAF_USDA=8.235
NC_035088.1	66769257	.	C	T	.	.	MAF_INRAE=3.165;MAF_USDA=3.279
NC_035088.1	66769309	.	A	T	.	.	MAF_INRAE=30.38;MAF_USDA=11.765
NC_035088.1	66769333	.	G	A	.	.	MAF_USDA=1.639
NC_035088.1	66769378	.	C	A	.	.	MAF_USDA=1.639
NC_035088.1	66769410	.	G	C	.	.	MAF_INRAE=12.025;MAF_USDA=2.941
NC_035088.1	66769503	.	G	A	.	.	MAF_USDA=3.279
NC_035088.1	66769528	.	G	A	.	.	MAF_INRAE=10.526;MAF_USDA=7.059
NC_035088.1	66769662	.	A	G	.	.	MAF_INRAE=18.354;MAF_USDA=4.167
NC_035088.1	66769700	.	C	A	.	.	MAF_INRAE=12.025;MAF_USDA=6.25
NC_035088.1	66769701	.	T	A	.	.	MAF_INRAE=14.167;MAF_USDA=6.25
NC_035088.1	66769703	.	C	T	.	.	MAF_USDA=1.639
NC_035088.1	66769704	.	T	A	.	.	MAF_INRAE=14.167;MAF_USDA=6.25
NC_035088.1	66769720	.	C	T	.	.	MAF_USDA=13.115
NC_035088.1	66769764	.	G	T	.	.	MAF_USDA=2.459
NC_035088.1	66769816	.	T	C	.	.	MAF_INRAE=18.987;MAF_USDA=18.824
NC_035088.1	66769879	.	C	T	.	.	MAF_INRAE=44.304;MAF_USDA=32.941
NC_035088.1	66769886	.	C	T	.	.	MAF_INRAE=31.646;MAF_USDA=24.118
NC_035088.1	66769938	.	G	A	.	.	MAF_INRAE=12.025;MAF_USDA=3.529
NC_035088.1	66769965	.	T	G	.	.	MAF_USDA=2.459
NC_035088.1	66770089	.	C	A	.	.	MAF_USDA=1.639
NC_035088.1	66770145	.	T	A	.	.	MAF_USDA=3.279
NC_035088.1	66770212	.	C	T	.	.	MAF_INRAE=2.5;MAF_USDA=15.882
NC_035088.1	66770377	.	G	C	.	.	MAF_INRAE=2.5;MAF_USDA=1.639
NC_035088.1	66770385	.	C	A	.	.	MAF_USDA=13.934
NC_035088.1	66770584	.	T	G	.	.	MAF_USDA=4.167
NC_035088.1	66770638	.	G	T	.	.	MAF_INRAE=13.291;MAF_USDA=5.294
NC_035088.1	66770667	.	AG	AT	.	.	MAF_USDA=47.917
NC_035088.1	66770669	.	A	G	.	.	MAF_USDA=39.583
NC_035088.1	66770731	.	T	A	.	.	MAF_INRAE=31.646;MAF_USDA=18.824
NC_035088.1	66770732	.	A	C	.	.	MAF_INRAE=45.833;MAF_USDA=35.294
NC_035088.1	66770745	.	G	C	.	.	MAF_INRAE=24.051;MAF_USDA=37.647
NC_035088.1	66770752	.	GGGTA	GGGTC	.	.	MAF_USDA=35.417
NC_035088.1	66770756	.	A	C	.	.	MAF_INRAE=19.62
NC_035088.1	66770784	.	C	T	.	.	MAF_USDA=3.279
NC_035088.1	66770918	.	C	A	.	.	MAF_INRAE=21.667;MAF_USDA=6.557
NC_035088.1	66770955	.	A	T	.	.	MAF_USDA=1.639
NC_035088.1	66770956	.	G	T	.	.	MAF_USDA=1.639
NC_035088.1	66771013	.	C	A	.	.	MAF_USDA=1.639
NC_035088.1	66771029	.	T	C	.	.	MAF_USDA=6.25
NC_035088.1	66771061	.	C	T	.	.	MAF_INRAE=19.167;MAF_USDA=40.0
NC_035088.1	66771079	.	G	A	.	.	MAF_INRAE=2.5;MAF_USDA=2.459
NC_035088.1	66771159	.	C	T	.	.	MAF_USDA=2.5
NC_035088.1	66771196	.	G	A	.	.	MAF_USDA=25.0
NC_035088.1	66771278	.	G	A	.	.	MAF_USDA=26.471
NC_035088.1	66771322	.	G	T	.	.	MAF_USDA=1.639
NC_035088.1	66771348	.	A	T	.	.	MAF_USDA=16.393
NC_035088.1	66771389	.	T	A	.	.	MAF_USDA=4.098
NC_035088.1	66771402	.	T	C	.	.	MAF_INRAE=21.519;MAF_USDA=37.647
NC_035088.1	66771483	.	T	C	.	.	MAF_USDA=1.765
NC_035088.1	66771490	.	G	A	.	.	MAF_INRAE=21.519;MAF_USDA=8.235
NC_035088.1	66771518	.	G	T	.	.	MAF_USDA=14.706
NC_035088.1	66771567	.	C	T	.	.	MAF_USDA=1.639
NC_035088.1	66771575	.	T	A	.	.	MAF_USDA=2.459
NC_035088.1	66771667	.	T	A	.	.	MAF_INRAE=18.333;MAF_USDA=11.176
NC_035088.1	66771798	.	G	C	.	.	MAF_INRAE=12.658;MAF_USDA=5.294
NC_035088.1	66771833	.	A	G	.	.	MAF_USDA=15.574
NC_035088.1	66771836	.	A	G	.	.	MAF_USDA=15.574
NC_035088.1	66771870	.	G	A	.	.	MAF_INRAE=19.62;MAF_USDA=31.765
NC_035088.1	66771887	.	G	A	.	.	MAF_INRAE=19.62;MAF_USDA=32.941
NC_035088.1	66771906	.	A	G	.	.	MAF_USDA=14.754
NC_035088.1	66771976	.	A	C	.	.	MAF_USDA=15.833
NC_035088.1	66771996	.	G	T	.	.	MAF_INRAE=3.165;MAF_USDA=1.639
NC_035088.1	66772013	.	C	T	.	.	MAF_USDA=14.754
NC_035088.1	66772018	.	T	C	.	.	MAF_USDA=7.377
NC_035088.1	66772077	.	G	T	.	.	MAF_USDA=1.639
NC_035088.1	66772103	.	T	A	.	.	MAF_INRAE=18.354;MAF_USDA=4.167
NC_035088.1	66772104	.	G	T	.	.	MAF_INRAE=14.167;MAF_USDA=1.765
NC_035088.1	66772119	.	A	G	.	.	MAF_USDA=15.574
NC_035088.1	66772239	.	T	A	.	.	MAF_INRAE=10.526
NC_035088.1	66772264	.	G	A	.	.	MAF_USDA=1.639
NC_035088.1	66772270	.	G	A	.	.	MAF_INRAE=19.62;MAF_USDA=20.588
NC_035088.1	66772273	.	A	G	.	.	MAF_USDA=4.098
NC_035088.1	66772365	.	T	G	.	.	MAF_INRAE=12.658;MAF_USDA=5.294
NC_035088.1	66772371	.	C	A	.	.	MAF_USDA=2.941
NC_035088.1	66772569	.	T	A	.	.	MAF_INRAE=18.987
NC_035088.1	66772579	.	A	C	.	.	MAF_USDA=8.333
NC_035088.1	66772601	.	C	A	.	.	MAF_USDA=12.5
NC_035088.1	66772617	.	TG	TT	.	.	MAF_USDA=10.417
NC_035088.1	66772618	.	G	T	.	.	MAF_INRAE=18.987;MAF_USDA=27.049
NC_035088.1	66772649	.	T	G	.	.	MAF_USDA=6.25
NC_035088.1	66772802	.	C	T	.	.	MAF_INRAE=17.722;MAF_USDA=3.529
NC_035088.1	66772810	.	T	G	.	.	MAF_INRAE=14.167;MAF_USDA=7.647
NC_035088.1	66772834	.	T	G	.	.	MAF_INRAE=10.526;MAF_USDA=8.235
NC_035088.1	66772838	.	A	G	.	.	MAF_INRAE=30.38;MAF_USDA=19.412
NC_035088.1	66772844	.	G	A	.	.	MAF_INRAE=12.025;MAF_USDA=6.25
NC_035088.1	66772846	.	T	G	.	.	MAF_INRAE=12.025;MAF_USDA=9.412
NC_035088.1	66772869	.	G	A	.	.	MAF_USDA=1.765
NC_035088.1	66772888	.	C	T	.	.	MAF_INRAE=49.367;MAF_USDA=34.118
NC_035088.1	66772889	.	A	G	.	.	MAF_INRAE=46.667;MAF_USDA=34.706
NC_035088.1	66773159	.	G	A	.	.	MAF_INRAE=36.709;MAF_USDA=41.176
NC_035088.1	66773162	.	G	A	.	.	MAF_INRAE=2.5;MAF_USDA=1.639
NC_035088.1	66773264	.	G	A	.	.	MAF_USDA=4.118
NC_035088.1	66773298	.	G	A	.	.	MAF_INRAE=10.526;MAF_USDA=4.706
NC_035088.1	66773313	.	G	A	.	.	MAF_USDA=1.639
NC_035088.1	66773318	.	G	T	.	.	MAF_USDA=5.738
NC_035088.1	66773507	.	G	A	.	.	MAF_INRAE=18.987;MAF_USDA=3.529
NC_035088.1	66773555	.	C	T	.	.	MAF_USDA=1.639
NC_035088.1	66773588	.	C	T	.	.	MAF_INRAE=36.709;MAF_USDA=44.706
NC_035088.1	66773624	.	G	A	.	.	MAF_USDA=2.459
NC_035088.1	66773659	.	G	A	.	.	MAF_USDA=2.941
NC_035088.1	66773726	.	G	T	.	.	MAF_INRAE=2.5
NC_035088.1	66773744	.	G	A	.	.	MAF_INRAE=31.013;MAF_USDA=47.917
NC_035088.1	66773756	.	G	A	.	.	MAF_USDA=12.941
NC_035088.1	66773771	.	C	T	.	.	MAF_INRAE=14.167;MAF_USDA=4.167
NC_035088.1	66773783	.	T	G	.	.	MAF_INRAE=5.063;MAF_USDA=6.471
NC_035088.1	66773786	.	C	T	.	.	MAF_INRAE=1.667;MAF_USDA=7.059
NC_035088.1	66773822	.	A	G	.	.	MAF_INRAE=29.747;MAF_USDA=12.941
NC_035088.1	66774020	.	G	C	.	.	MAF_USDA=2.353
NC_035088.1	66774065	.	G	A	.	.	MAF_USDA=2.459
NC_035088.1	66774086	.	A	C	.	.	MAF_INRAE=20.886;MAF_USDA=23.529
NC_035088.1	66774209	.	C	T	.	.	MAF_USDA=12.941
NC_035088.1	66774353	.	A	G	.	.	MAF_INRAE=48.734;MAF_USDA=47.059
NC_035088.1	66774389	.	A	G	.	.	MAF_INRAE=22.152;MAF_USDA=9.412
NC_035088.1	66774499	.	T	A	.	.	MAF_USDA=6.25
NC_035088.1	66774514	.	G	C	.	.	MAF_USDA=6.25
NC_035088.1	66774516	.	G	C	.	.	MAF_INRAE=2.5;MAF_USDA=6.25
NC_035088.1	66774590	.	G	A	.	.	MAF_USDA=1.639
NC_035088.1	66774622	.	A	G	.	.	MAF_INRAE=27.215;MAF_USDA=16.471
NC_035088.1	66774682	.	C	A	.	.	MAF_USDA=10.656
NC_035088.1	66774698	.	T	C	.	.	MAF_INRAE=12.025;MAF_USDA=19.412
NC_035088.1	66774733	.	G	T	.	.	MAF_INRAE=22.152;MAF_USDA=10.0
NC_035088.1	66774764	.	T	A	.	.	MAF_INRAE=27.215;MAF_USDA=17.059
NC_035088.1	66774821	.	T	G	.	.	MAF_INRAE=10.526;MAF_USDA=4.118
NC_035088.1	66774978	.	A	C	.	.	MAF_INRAE=39.241;MAF_USDA=38.235
NC_035088.1	66775044	.	G	A	.	.	MAF_USDA=3.279
NC_035088.1	66775075	.	C	T	.	.	MAF_INRAE=2.5;MAF_USDA=1.639
NC_035088.1	66775080	.	T	C	.	.	MAF_USDA=7.059
NC_035088.1	66775107	.	T	C	.	.	MAF_USDA=7.647
NC_035088.1	66775139	.	C	T	.	.	MAF_INRAE=5.063;MAF_USDA=6.471
NC_035088.1	66775143	.	G	T	.	.	MAF_INRAE=1.667;MAF_USDA=7.647
NC_035088.1	66775195	.	C	T	.	.	MAF_USDA=5.738
NC_035088.1	66775207	.	C	G	.	.	MAF_USDA=1.639
NC_035088.1	66775235	.	C	T	.	.	MAF_USDA=1.639
NC_035088.1	66775356	.	A	T	.	.	MAF_USDA=2.459
NC_035088.1	66775368	.	A	C	.	.	MAF_INRAE=5.063;MAF_USDA=6.471
NC_035088.1	66775446	.	C	T	.	.	MAF_USDA=1.765
NC_035088.1	66775540	.	A	C	.	.	MAF_INRAE=31.646;MAF_USDA=21.765
NC_035088.1	66775549	.	T	C	.	.	MAF_INRAE=18.354;MAF_USDA=2.941
NC_035088.1	66775573	.	G	T	.	.	MAF_INRAE=3.165
NC_035088.1	66775646	.	G	T	.	.	MAF_INRAE=12.658;MAF_USDA=1.176
NC_035088.1	66775698	.	A	C	.	.	MAF_INRAE=39.873;MAF_USDA=31.176
NC_035088.1	66775783	.	T	C	.	.	MAF_USDA=4.706
NC_035088.1	66775804	.	G	T	.	.	MAF_INRAE=33.544;MAF_USDA=23.529
NC_035088.1	66775866	.	T	A	.	.	MAF_INRAE=21.053
NC_035088.1	66775937	.	G	C	.	.	MAF_USDA=1.765
NC_035088.1	66776062	.	A	T	.	.	MAF_INRAE=12.025;MAF_USDA=6.25
NC_035088.1	66776285	.	C	G	.	.	MAF_INRAE=22.5;MAF_USDA=20.588
NC_035088.1	66776300	.	C	A	.	.	MAF_INRAE=21.667;MAF_USDA=7.377
NC_035088.1	66776318	.	T	C	.	.	MAF_USDA=1.639
NC_035088.1	66776321	.	A	G	.	.	MAF_INRAE=33.544;MAF_USDA=25.294
NC_035088.1	66776323	.	A	G	.	.	MAF_USDA=1.639
NC_035088.1	66776382	.	T	A	.	.	MAF_INRAE=10.526;MAF_USDA=8.235
NC_035088.1	66776392	.	A	G	.	.	MAF_INRAE=33.544;MAF_USDA=31.25
NC_035088.1	66776454	.	A	C	.	.	MAF_INRAE=21.667;MAF_USDA=7.377
NC_035088.1	66776502	.	T	C	.	.	MAF_USDA=8.333
NC_035088.1	66776528	.	A	G	.	.	MAF_INRAE=15.823;MAF_USDA=24.405
NC_035088.1	66776644	.	A	G	.	.	MAF_INRAE=15.789;MAF_USDA=9.412
NC_035088.1	66776720	.	G	T	.	.	MAF_USDA=2.941
NC_035088.1	66776753	.	C	T	.	.	MAF_INRAE=12.025;MAF_USDA=8.824
NC_035088.1	66776805	.	C	T	.	.	MAF_INRAE=21.053;MAF_USDA=26.471
NC_035088.1	66776894	.	A	T	.	.	MAF_USDA=6.471
NC_035088.1	66776906	.	C	A	.	.	MAF_INRAE=31.667;MAF_USDA=29.167
NC_035088.1	66776917	.	C	T	.	.	MAF_USDA=6.25
NC_035088.1	66777579	.	A	G	.	.	MAF_INRAE=20.833
NC_035088.1	66777601	.	A	G	.	.	MAF_INRAE=21.667
NC_035088.1	66777695	.	G	A	.	.	MAF_INRAE=47.5
NC_035088.1	66777706	.	T	G	.	.	MAF_INRAE=48.333
NC_035088.1	66777710	.	T	C	.	.	MAF_INRAE=47.5
NC_035088.1	66777711	.	C	A	.	.	MAF_INRAE=47.5
NC_035088.1	66777716	.	G	T	.	.	MAF_INRAE=48.333
NC_035088.1	66777722	.	T	A	.	.	MAF_INRAE=35.833
NC_035088.1	66777725	.	C	T	.	.	MAF_INRAE=35.833
NC_035088.1	66777733	.	G	T	.	.	MAF_USDA=4.167
NC_035088.1	66777734	.	C	T	.	.	MAF_INRAE=48.333
NC_035088.1	66777752	.	T	C	.	.	MAF_INRAE=46.667
NC_035088.1	66777755	.	C	T	.	.	MAF_INRAE=46.667
NC_035088.1	66777781	.	G	A	.	.	MAF_INRAE=44.167
NC_035088.1	66777808	.	A	C	.	.	MAF_INRAE=44.167
NC_035088.1	66777841	.	T	C	.	.	MAF_INRAE=42.5
NC_035088.1	66777868	.	C	T	.	.	MAF_INRAE=40.0
NC_035088.1	66777907	.	G	T	.	.	MAF_USDA=3.279
NC_035088.1	66777923	.	G	A	.	.	MAF_INRAE=5.833
NC_035088.1	66777925	.	G	A	.	.	MAF_INRAE=5.833
NC_035088.1	66777928	.	A	G	.	.	MAF_INRAE=5.833
NC_035088.1	66777934	.	G	A	.	.	MAF_INRAE=5.833
NC_035088.1	66778155	.	C	G	.	.	MAF_INRAE=13.333
NC_035088.1	66778163	.	A	T	.	.	MAF_INRAE=13.333
NC_035088.1	66778167	.	G	T	.	.	MAF_USDA=2.941
NC_035088.1	66778225	.	A	C	.	.	MAF_USDA=4.167
NC_035088.1	66778290	.	G	A	.	.	MAF_INRAE=15.19;MAF_USDA=17.059
NC_035088.1	66778551	.	A	G	.	.	MAF_INRAE=41.139;MAF_USDA=35.294
NC_035088.1	66778554	.	C	T	.	.	MAF_INRAE=20.833;MAF_USDA=10.656
NC_035088.1	66778594	.	G	C	.	.	MAF_INRAE=38.608
NC_035088.1	66778595	.	A	T	.	.	MAF_USDA=1.765
NC_035088.1	66778699	.	C	T	.	.	MAF_INRAE=20.833;MAF_USDA=7.377
NC_035088.1	66778887	.	G	A	.	.	MAF_USDA=6.557
NC_035088.1	66778993	.	G	A	.	.	MAF_INRAE=5.063
NC_035088.1	66779385	.	T	C	.	.	MAF_USDA=4.918
NC_035088.1	66779435	.	C	A	.	.	MAF_USDA=5.738
NC_035088.1	66779477	.	G	A	.	.	MAF_USDA=7.377
NC_035088.1	66779494	.	A	G	.	.	MAF_INRAE=10.526;MAF_USDA=7.059
NC_035088.1	66779529	.	C	A	.	.	MAF_INRAE=19.167;MAF_USDA=8.824
NC_035088.1	66779620	.	G	A	.	.	MAF_INRAE=19.167;MAF_USDA=8.824
NC_035088.1	66779837	.	G	C	.	.	MAF_USDA=8.235
NC_035088.1	66779838	.	G	T	.	.	MAF_USDA=8.235
NC_035088.1	66779885	.	T	C	.	.	MAF_USDA=5.738
NC_035088.1	66779896	.	AC	AG	.	.	MAF_USDA=4.167
NC_035088.1	66779904	.	C	T	.	.	MAF_USDA=3.279
NC_035088.1	66779938	.	A	G	.	.	MAF_USDA=5.738
NC_035088.1	66779962	.	A	T	.	.	MAF_INRAE=15.823;MAF_USDA=1.765
NC_035088.1	66779963	.	A	T	.	.	MAF_INRAE=14.167;MAF_USDA=1.765
NC_035088.1	66779970	.	A	G	.	.	MAF_INRAE=27.848;MAF_USDA=12.353
NC_035088.1	66780013	.	A	C	.	.	MAF_INRAE=1.667
NC_035088.1	66780014	.	C	A	.	.	MAF_INRAE=1.667
NC_035088.1	66780015	.	A	T	.	.	MAF_USDA=8.824
NC_035088.1	66780043	.	G	C	.	.	MAF_USDA=4.918
NC_035088.1	66780053	.	T	C	.	.	MAF_USDA=3.279
NC_035088.1	66780150	.	T	C	.	.	MAF_USDA=3.39
NC_035088.1	66780166	.	C	G	.	.	MAF_USDA=1.695
NC_035088.1	66780176	.	A	G	.	.	MAF_INRAE=3.165
NC_035088.1	66780178	.	T	A	.	.	MAF_INRAE=12.025;MAF_USDA=6.627
NC_035088.1	66780218	.	T	C	.	.	MAF_INRAE=12.025;MAF_USDA=7.831
NC_035088.1	66780222	.	T	C	.	.	MAF_INRAE=14.167;MAF_USDA=3.571
NC_035088.1	66780275	.	A	G	.	.	MAF_INRAE=47.368;MAF_USDA=42.941
NC_035088.1	66780296	.	G	T	.	.	MAF_USDA=8.824
NC_035088.1	66780297	.	A	C	.	.	MAF_USDA=8.824
NC_035088.1	66780302	.	C	A	.	.	MAF_USDA=16.393
NC_035088.1	66780308	.	T	A	.	.	MAF_USDA=1.639
NC_035088.1	66780329	.	T	A	.	.	MAF_USDA=1.639
NC_035088.1	66780353	.	G	A	.	.	MAF_USDA=35.417
NC_035088.1	66780362	.	C	T	.	.	MAF_INRAE=26.316;MAF_USDA=30.588
NC_035088.1	66780411	.	T	C	.	.	MAF_USDA=9.412
NC_035088.1	66780416	.	T	C	.	.	MAF_USDA=9.412
NC_035088.1	66780428	.	C	A	.	.	MAF_USDA=6.557
NC_035088.1	66780433	.	A	T	.	.	MAF_USDA=5.738
NC_035088.1	66780454	.	T	C	.	.	MAF_USDA=5.738
NC_035088.1	66780467	.	G	A	.	.	MAF_USDA=5.738
NC_035088.1	66780543	.	T	C	.	.	MAF_INRAE=39.873;MAF_USDA=28.824
NC_035088.1	66780558	.	G	T	.	.	MAF_USDA=1.639
NC_035088.1	66780563	.	A	C	.	.	MAF_USDA=1.639
NC_035088.1	66780593	.	G	T	.	.	MAF_INRAE=39.241;MAF_USDA=41.765
NC_035088.1	66780614	.	A	T	.	.	MAF_INRAE=12.658;MAF_USDA=4.706
NC_035088.1	66780616	.	A	C	.	.	MAF_INRAE=14.167
NC_035088.1	66780621	.	A	C	.	.	MAF_INRAE=12.658
NC_035088.1	66780686	.	G	A	.	.	MAF_USDA=1.639
NC_035088.1	66780712	.	C	A	.	.	MAF_INRAE=15.823;MAF_USDA=2.353
NC_035088.1	66780716	.	C	A	.	.	MAF_USDA=2.353
NC_035088.1	66780927	.	A	T	.	.	MAF_USDA=1.639
NC_035088.1	66780940	.	G	T	.	.	MAF_INRAE=5.696;MAF_USDA=4.098
NC_035088.1	66780950	.	G	A	.	.	MAF_INRAE=21.667;MAF_USDA=8.197
NC_035088.1	66780970	.	T	C	.	.	MAF_INRAE=10.759;MAF_USDA=27.083
NC_035088.1	66780972	.	T	C	.	.	MAF_INRAE=10.833;MAF_USDA=27.083
NC_035088.1	66780974	.	A	T	.	.	MAF_INRAE=10.833;MAF_USDA=27.083
NC_035088.1	66781010	.	A	C	.	.	MAF_USDA=14.583
NC_035088.1	66781014	.	T	C	.	.	MAF_INRAE=12.658;MAF_USDA=2.083
NC_035088.1	66781034	.	C	T	.	.	MAF_INRAE=22.5;MAF_USDA=13.934
NC_035088.1	66781048	.	T	G	.	.	MAF_USDA=2.5
NC_035088.1	66781082	.	G	T	.	.	MAF_INRAE=32.911;MAF_USDA=40.854
NC_035088.1	66781083	.	T	G	.	.	MAF_INRAE=35.0;MAF_USDA=47.414
NC_035088.1	66781097	.	A	T	.	.	MAF_USDA=2.586
NC_035088.1	66781203	.	T	A	.	.	MAF_USDA=2.459
NC_035088.1	66781206	.	G	T	.	.	MAF_INRAE=10.526;MAF_USDA=4.118
NC_035088.1	66781211	.	G	T	.	.	MAF_USDA=4.098
NC_035088.1	66781225	.	C	T	.	.	MAF_USDA=1.639
NC_035088.1	66781245	.	G	A	.	.	MAF_USDA=4.918
NC_035088.1	66781333	.	C	A	.	.	MAF_INRAE=3.165
NC_035088.1	66781337	.	A	G	.	.	MAF_INRAE=5.063;MAF_USDA=5.294
NC_035088.1	66781391	.	G	T	.	.	MAF_USDA=4.918
NC_035088.1	66781400	.	T	C	.	.	MAF_INRAE=44.304
NC_035088.1	66781418	.	C	T	.	.	MAF_USDA=4.918
NC_035088.1	66781478	.	G	A	.	.	MAF_USDA=4.098
NC_035088.1	66781488	.	A	G	.	.	MAF_USDA=2.459
NC_035088.1	66781534	.	T	A	.	.	MAF_USDA=5.932
NC_035088.1	66781535	.	T	C	.	.	MAF_USDA=5.932
NC_035088.1	66781591	.	T	C	.	.	MAF_USDA=2.459
NC_035088.1	66781597	.	C	T	.	.	MAF_INRAE=3.165
NC_035088.1	66781602	.	G	T	.	.	MAF_USDA=1.639
NC_035088.1	66781679	.	A	C	.	.	MAF_USDA=4.918
NC_035088.1	66781802	.	G	T	.	.	MAF_USDA=2.459
NC_035088.1	66781860	.	C	T	.	.	MAF_INRAE=21.053
NC_035088.1	66781869	.	T	C	.	.	MAF_USDA=5.0
NC_035088.1	66781941	.	T	A	.	.	MAF_USDA=5.738
NC_035088.1	66781947	.	G	A	.	.	MAF_USDA=4.918
NC_035088.1	66781962	.	G	T	.	.	MAF_USDA=4.918
NC_035088.1	66782004	.	G	A	.	.	MAF_USDA=5.738
NC_035088.1	66782169	.	G	T	.	.	MAF_USDA=6.557
NC_035088.1	66782247	.	C	T	.	.	MAF_USDA=2.5
NC_035088.1	66782304	.	G	A	.	.	MAF_USDA=5.738
NC_035088.1	66782352	.	A	C	.	.	MAF_INRAE=5.063;MAF_USDA=14.583
NC_035088.1	66782390	.	A	G	.	.	MAF_USDA=7.377
NC_035088.1	66782403	.	C	A	.	.	MAF_USDA=1.639
NC_035088.1	66782413	.	C	T	.	.	MAF_USDA=5.294
NC_035088.1	66782491	.	C	T	.	.	MAF_USDA=1.639
NC_035088.1	66782570	.	T	A	.	.	MAF_INRAE=4.43
NC_035088.1	66782647	.	G	A	.	.	MAF_USDA=4.918
NC_035088.1	66782655	.	G	A	.	.	MAF_USDA=5.882
NC_035088.1	66782691	.	A	C	.	.	MAF_USDA=3.39
NC_035088.1	66782729	.	C	T	.	.	MAF_INRAE=15.789
NC_035088.1	66782762	.	A	G	.	.	MAF_USDA=7.377
NC_035088.1	66782775	.	G	A	.	.	MAF_USDA=4.918
NC_035088.1	66782781	.	G	A	.	.	MAF_USDA=4.918
NC_035088.1	66782874	.	G	A	.	.	MAF_INRAE=18.354;MAF_USDA=2.353
NC_035088.1	66782974	.	A	T	.	.	MAF_USDA=5.738
NC_035088.1	66783019	.	G	C	.	.	MAF_INRAE=5.063;MAF_USDA=5.294
NC_035088.1	66783056	.	C	G	.	.	MAF_USDA=5.738
NC_035088.1	66783090	.	G	A	.	.	MAF_INRAE=40.833;MAF_USDA=31.765
NC_035088.1	66783108	.	C	A	.	.	MAF_INRAE=12.658;MAF_USDA=5.882
NC_035088.1	66783120	.	G	A	.	.	MAF_INRAE=12.658;MAF_USDA=6.471
NC_035088.1	66783174	.	G	A	.	.	MAF_USDA=3.279
NC_035088.1	66783200	.	G	A	.	.	MAF_INRAE=5.063;MAF_USDA=14.583
NC_035088.1	66783205	.	A	G	.	.	MAF_INRAE=10.526;MAF_USDA=4.118
NC_035088.1	66783224	.	A	G	.	.	MAF_USDA=5.738
NC_035088.1	66783257	.	T	A	.	.	MAF_USDA=6.557
NC_035088.1	66783258	.	T	C	.	.	MAF_USDA=5.738
NC_035088.1	66783332	.	G	A	.	.	MAF_USDA=2.459
NC_035088.1	66783450	.	A	G	.	.	MAF_USDA=2.459
NC_035088.1	66783454	.	T	C	.	.	MAF_INRAE=18.354;MAF_USDA=7.059
NC_035088.1	66783464	.	C	A	.	.	MAF_USDA=6.557
NC_035088.1	66783478	.	A	T	.	.	MAF_INRAE=49.367;MAF_USDA=43.529
NC_035088.1	66783514	.	C	T	.	.	MAF_USDA=4.098
NC_035088.1	66783534	.	G	C	.	.	MAF_USDA=5.294
NC_035088.1	66783551	.	T	C	.	.	MAF_INRAE=49.367;MAF_USDA=43.529
NC_035088.1	66783592	.	G	T	.	.	MAF_INRAE=2.532;MAF_USDA=9.412
NC_035088.1	66783646	.	G	A	.	.	MAF_INRAE=5.063;MAF_USDA=5.294
NC_035088.1	66783732	.	T	C	.	.	MAF_USDA=5.738
NC_035088.1	66783855	.	A	G	.	.	MAF_USDA=5.738
NC_035088.1	66783864	.	A	C	.	.	MAF_USDA=5.833
NC_035088.1	66783900	.	C	A	.	.	MAF_INRAE=3.165;MAF_USDA=8.929
NC_035088.1	66783936	.	G	C	.	.	MAF_USDA=3.333
NC_035088.1	66783940	.	C	T	.	.	MAF_USDA=5.833
NC_035088.1	66783964	.	A	T	.	.	MAF_USDA=3.333
NC_035088.1	66783992	.	T	C	.	.	MAF_USDA=5.738
NC_035088.1	66784046	.	T	C	.	.	MAF_USDA=5.738
NC_035088.1	66784085	.	C	A	.	.	MAF_INRAE=3.165;MAF_USDA=8.824
NC_035088.1	66784094	.	G	A	.	.	MAF_USDA=1.639
NC_035088.1	66784145	.	C	T	.	.	MAF_INRAE=20.833;MAF_USDA=6.557
NC_035088.1	66784187	.	C	T	.	.	MAF_USDA=2.941
NC_035088.1	66784196	.	C	A	.	.	MAF_INRAE=19.167;MAF_USDA=8.235
NC_035088.1	66784227	.	G	A	.	.	MAF_USDA=4.706
NC_035088.1	66784283	.	G	A	.	.	MAF_USDA=1.639
NC_035088.1	66784324	.	G	A	.	.	MAF_INRAE=31.579;MAF_USDA=4.167
NC_035088.1	66784330	.	A	T	.	.	MAF_USDA=14.706
NC_035088.1	66784339	.	A	C	.	.	MAF_USDA=2.459
NC_035088.1	66784355	.	G	A	.	.	MAF_INRAE=5.696;MAF_USDA=16.471
NC_035088.1	66784411	.	T	C	.	.	MAF_INRAE=43.671;MAF_USDA=34.706
NC_035088.1	66784470	.	G	T	.	.	MAF_USDA=4.918
NC_035088.1	66784543	.	A	T	.	.	MAF_INRAE=14.167
NC_035088.1	66784544	.	A	G	.	.	MAF_INRAE=14.167
NC_035088.1	66784556	.	G	A	.	.	MAF_USDA=5.294
NC_035088.1	66784632	.	A	G	.	.	MAF_USDA=1.639
NC_035088.1	66784651	.	T	C	.	.	MAF_INRAE=48.734;MAF_USDA=46.471
NC_035088.1	66784657	.	C	A	.	.	MAF_INRAE=3.165;MAF_USDA=8.235
NC_035088.1	66784659	.	T	C	.	.	MAF_INRAE=19.167;MAF_USDA=8.824
NC_035088.1	66784662	.	C	T	.	.	MAF_INRAE=15.19;MAF_USDA=20.0
NC_035088.1	66784672	.	C	T	.	.	MAF_USDA=1.639
NC_035088.1	66784720	.	T	A	.	.	MAF_INRAE=21.667;MAF_USDA=24.59
NC_035088.1	66784783	.	A	C	.	.	MAF_INRAE=17.722;MAF_USDA=14.706
NC_035088.1	66784906	.	A	G	.	.	MAF_INRAE=3.165;MAF_USDA=8.235
NC_035088.1	66784911	.	G	T	.	.	MAF_INRAE=20.0;MAF_USDA=10.588
NC_035088.1	66784927	.	C	T	.	.	MAF_USDA=5.294
NC_035088.1	66784946	.	G	A	.	.	MAF_USDA=29.167
NC_035088.1	66784952	.	A	G	.	.	MAF_INRAE=10.833
NC_035088.1	66784967	.	T	G	.	.	MAF_INRAE=15.789;MAF_USDA=16.667
NC_035088.1	66784985	.	T	G	.	.	MAF_INRAE=19.167;MAF_USDA=8.235
NC_035088.1	66785056	.	T	A	.	.	MAF_INRAE=15.789;MAF_USDA=22.024
NC_035088.1	66785071	.	G	A	.	.	MAF_INRAE=15.789
NC_035088.1	66785097	.	T	C	.	.	MAF_USDA=2.941
NC_035088.1	66785110	.	G	T	.	.	MAF_INRAE=30.38;MAF_USDA=6.471
NC_035088.1	66785122	.	C	A	.	.	MAF_USDA=3.529
NC_035088.1	66785123	.	G	A	.	.	MAF_USDA=5.738
NC_035088.1	66785162	.	C	T	.	.	MAF_USDA=2.083
NC_035088.1	66785285	.	T	C	.	.	MAF_INRAE=48.734;MAF_USDA=35.294
NC_035088.1	66785299	.	C	T	.	.	MAF_INRAE=31.013;MAF_USDA=27.083
NC_035088.1	66785343	.	G	C	.	.	MAF_INRAE=19.167;MAF_USDA=8.235
NC_035088.1	66785355	.	T	A	.	.	MAF_INRAE=10.526;MAF_USDA=7.059
NC_035088.1	66785390	.	C	A	.	.	MAF_USDA=1.639
NC_035088.1	66785461	.	T	G	.	.	MAF_INRAE=10.526;MAF_USDA=7.647
NC_035088.1	66785680	.	G	A	.	.	MAF_INRAE=17.722;MAF_USDA=11.176
NC_035088.1	66785721	.	C	T	.	.	MAF_USDA=1.639
NC_035088.1	66785835	.	G	A	.	.	MAF_INRAE=12.025;MAF_USDA=13.529
NC_035088.1	66785955	.	G	T	.	.	MAF_INRAE=10.526;MAF_USDA=9.412
NC_035088.1	66785977	.	G	T	.	.	MAF_USDA=14.583
NC_035088.1	66786001	.	C	G	.	.	MAF_INRAE=10.526;MAF_USDA=7.059
NC_035088.1	66786005	.	T	G	.	.	MAF_USDA=8.235
NC_035088.1	66786007	.	G	A	.	.	MAF_USDA=7.059
NC_035088.1	66786025	.	G	T	.	.	MAF_INRAE=30.38;MAF_USDA=10.0
NC_035088.1	66786044	.	A	G	.	.	MAF_INRAE=10.526;MAF_USDA=7.647
NC_035088.1	66786047	.	C	A	.	.	MAF_INRAE=12.025;MAF_USDA=6.25
NC_035088.1	66786055	.	A	G	.	.	MAF_INRAE=10.526;MAF_USDA=6.471
NC_035088.1	66786064	.	T	G	.	.	MAF_INRAE=10.526;MAF_USDA=4.167
NC_035088.1	66786077	.	T	G	.	.	MAF_USDA=2.459
NC_035088.1	66786137	.	A	G	.	.	MAF_INRAE=18.354;MAF_USDA=11.765
NC_035088.1	66786149	.	G	A	.	.	MAF_USDA=6.557
NC_035088.1	66786238	.	C	T	.	.	MAF_USDA=2.083
NC_035088.1	66786239	.	G	A	.	.	MAF_USDA=2.459
NC_035088.1	66786286	.	C	G	.	.	MAF_USDA=2.459
NC_035088.1	66786321	.	G	A	.	.	MAF_INRAE=35.443;MAF_USDA=12.941
NC_035088.1	66786337	.	T	C	.	.	MAF_INRAE=1.667;MAF_USDA=29.412
NC_035088.1	66786477	.	T	C	.	.	MAF_USDA=4.098
NC_035088.1	66786510	.	A	G	.	.	MAF_INRAE=22.152;MAF_USDA=22.353
NC_035088.1	66786624	.	G	A	.	.	MAF_INRAE=22.152;MAF_USDA=5.882
NC_035088.1	66786668	.	T	C	.	.	MAF_INRAE=17.089;MAF_USDA=16.471
NC_035088.1	66786723	.	A	C	.	.	MAF_INRAE=23.418;MAF_USDA=15.294
NC_035088.1	66786763	.	G	T	.	.	MAF_USDA=1.667
NC_035088.1	66786884	.	G	A	.	.	MAF_USDA=3.279
NC_035088.1	66786929	.	G	T	.	.	MAF_INRAE=19.167;MAF_USDA=8.824
NC_035088.1	66787033	.	G	T	.	.	MAF_USDA=2.353
NC_035088.1	66787044	.	C	T	.	.	MAF_INRAE=10.526;MAF_USDA=6.471
NC_035088.1	66787127	.	T	C	.	.	MAF_INRAE=34.177;MAF_USDA=32.941
NC_035088.1	66787147	.	C	A	.	.	MAF_USDA=1.639
NC_035088.1	66787190	.	T	G	.	.	MAF_INRAE=46.835;MAF_USDA=38.235
NC_035088.1	66787208	.	T	C	.	.	MAF_INRAE=39.241;MAF_USDA=34.118
NC_035088.1	66787261	.	T	C	.	.	MAF_INRAE=32.278;MAF_USDA=35.294
NC_035088.1	66787289	.	C	A	.	.	MAF_INRAE=10.526;MAF_USDA=5.882
NC_035088.1	66787311	.	G	A	.	.	MAF_INRAE=12.025;MAF_USDA=14.706
NC_035088.1	66787351	.	G	A	.	.	MAF_INRAE=45.57;MAF_USDA=37.647
NC_035088.1	66787420	.	A	G	.	.	MAF_INRAE=36.076;MAF_USDA=47.647
NC_035088.1	66787435	.	C	T	.	.	MAF_INRAE=34.81;MAF_USDA=47.647
NC_035088.1	66787553	.	A	G	.	.	MAF_INRAE=50.0;MAF_USDA=41.176
NC_035088.1	66787578	.	C	T	.	.	MAF_INRAE=19.62;MAF_USDA=5.882
NC_035088.1	66787596	.	A	C	.	.	MAF_USDA=2.459
NC_035088.1	66787603	.	G	T	.	.	MAF_INRAE=10.526;MAF_USDA=10.0
NC_035088.1	66787641	.	G	A	.	.	MAF_INRAE=10.526;MAF_USDA=10.588
NC_035088.1	66787647	.	G	A	.	.	MAF_USDA=2.459
NC_035088.1	66787736	.	G	A	.	.	MAF_INRAE=3.165
NC_035088.1	66787742	.	C	A	.	.	MAF_INRAE=30.38;MAF_USDA=25.294
NC_035088.1	66787755	.	G	A	.	.	MAF_USDA=1.639
NC_035088.1	66787775	.	G	A	.	.	MAF_INRAE=19.167;MAF_USDA=17.059
NC_035088.1	66787818	.	A	C	.	.	MAF_INRAE=30.38;MAF_USDA=26.471
NC_035088.1	66787888	.	C	A	.	.	MAF_INRAE=31.013;MAF_USDA=18.824
NC_035088.1	66787897	.	G	A	.	.	MAF_INRAE=5.063;MAF_USDA=11.176
NC_035088.1	66787932	.	A	T	.	.	MAF_INRAE=30.38;MAF_USDA=18.235
NC_035088.1	66787934	.	G	T	.	.	MAF_INRAE=25.0;MAF_USDA=18.235
NC_035088.1	66787935	.	T	A	.	.	MAF_INRAE=25.0;MAF_USDA=17.647
NC_035088.1	66787943	.	T	G	.	.	MAF_INRAE=30.38;MAF_USDA=17.647
NC_035088.1	66788098	.	A	C	.	.	MAF_INRAE=30.38;MAF_USDA=17.647
NC_035088.1	66788113	.	A	C	.	.	MAF_INRAE=30.38;MAF_USDA=12.353
NC_035088.1	66788130	.	C	T	.	.	MAF_INRAE=19.167;MAF_USDA=9.412
NC_035088.1	66788171	.	G	T	.	.	MAF_INRAE=30.38;MAF_USDA=18.824
NC_035088.1	66788182	.	C	A	.	.	MAF_INRAE=3.165;MAF_USDA=8.824
NC_035088.1	66788262	.	T	A	.	.	MAF_USDA=7.647
NC_035088.1	66788271	.	T	G	.	.	MAF_USDA=4.098
NC_035088.1	66788428	.	G	A	.	.	MAF_INRAE=30.38;MAF_USDA=10.0
NC_035088.1	66788438	.	G	A	.	.	MAF_INRAE=19.167;MAF_USDA=7.647
NC_035088.1	66788469	.	G	C	.	.	MAF_USDA=3.529
NC_035088.1	66788476	.	C	T	.	.	MAF_INRAE=30.38;MAF_USDA=9.412
NC_035088.1	66788489	.	T	G	.	.	MAF_INRAE=30.38;MAF_USDA=15.882
NC_035088.1	66788496	.	T	A	.	.	MAF_INRAE=30.38;MAF_USDA=15.294
NC_035088.1	66788626	.	C	T	.	.	MAF_USDA=1.639
NC_035088.1	66788627	.	C	G	.	.	MAF_INRAE=44.937;MAF_USDA=27.647
NC_035088.1	66788651	.	T	G	.	.	MAF_INRAE=30.38;MAF_USDA=35.417
NC_035088.1	66788682	.	T	C	.	.	MAF_INRAE=44.937;MAF_USDA=26.471
NC_035088.1	66788697	.	C	A	.	.	MAF_INRAE=30.38;MAF_USDA=18.235
NC_035088.1	66788707	.	T	C	.	.	MAF_INRAE=22.785;MAF_USDA=9.412
NC_035088.1	66788724	.	C	T	.	.	MAF_INRAE=10.526;MAF_USDA=6.471
NC_035088.1	66788736	.	G	T	.	.	MAF_INRAE=22.785;MAF_USDA=10.0
NC_035088.1	66788767	.	A	G	.	.	MAF_INRAE=47.368;MAF_USDA=31.25
NC_035088.1	66788786	.	A	G	.	.	MAF_INRAE=44.937;MAF_USDA=26.471
NC_035088.1	66788787	.	C	A	.	.	MAF_USDA=5.294
NC_035088.1	66788814	.	A	C	.	.	MAF_INRAE=30.38;MAF_USDA=18.235
NC_035088.1	66788837	.	C	G	.	.	MAF_USDA=3.529
NC_035088.1	66788856	.	T	A	.	.	MAF_INRAE=45.57;MAF_USDA=25.294
NC_035088.1	66788926	.	C	G	.	.	MAF_USDA=5.294
NC_035088.1	66788928	.	T	C	.	.	MAF_USDA=2.083
NC_035088.1	66789022	.	C	T	.	.	MAF_INRAE=19.167;MAF_USDA=8.235
NC_035088.1	66789024	.	A	C	.	.	MAF_INRAE=19.167;MAF_USDA=8.235
NC_035088.1	66789039	.	G	T	.	.	MAF_INRAE=19.167;MAF_USDA=9.412
NC_035088.1	66789150	.	C	T	.	.	MAF_INRAE=26.667
NC_035088.1	66789157	.	C	T	.	.	MAF_INRAE=31.646
NC_035088.1	66789163	.	A	C	.	.	MAF_INRAE=31.646;MAF_USDA=18.235
NC_035088.1	66789165	.	T	C	.	.	MAF_INRAE=26.667;MAF_USDA=18.235
NC_035088.1	66789172	.	C	A	.	.	MAF_USDA=2.459
NC_035088.1	66789399	.	C	G	.	.	MAF_INRAE=44.937;MAF_USDA=27.647
NC_035088.1	66789464	.	T	C	.	.	MAF_INRAE=19.167;MAF_USDA=9.412
NC_035088.1	66789558	.	G	A	.	.	MAF_INRAE=12.658;MAF_USDA=5.882
NC_035088.1	66789648	.	T	C	.	.	MAF_INRAE=23.418;MAF_USDA=12.941
NC_035088.1	66789659	.	G	A	.	.	MAF_INRAE=19.167;MAF_USDA=10.417
NC_035088.1	66789750	.	A	T	.	.	MAF_USDA=8.197
NC_035088.1	66789765	.	G	A	.	.	MAF_INRAE=22.152;MAF_USDA=11.765
NC_035088.1	66789817	.	C	A	.	.	MAF_INRAE=15.789;MAF_USDA=10.588
NC_035088.1	66789876	.	G	A	.	.	MAF_USDA=7.831
NC_035088.1	66789879	.	G	A	.	.	MAF_USDA=7.229
NC_035088.1	66789899	.	G	T	.	.	MAF_USDA=7.143
NC_035088.1	66789931	.	C	T	.	.	MAF_USDA=8.333
NC_035088.1	66790196	.	A	T	.	.	MAF_USDA=35.417
NC_035088.1	66790211	.	G	T	.	.	MAF_USDA=6.25
NC_035088.1	66790294	.	C	T	.	.	MAF_INRAE=17.5;MAF_USDA=10.417
NC_035088.1	66790370	.	C	A	.	.	MAF_USDA=8.475
NC_035088.1	66790402	.	G	A	.	.	MAF_INRAE=19.167;MAF_USDA=8.929
NC_035088.1	66790488	.	A	C	.	.	MAF_USDA=10.0
NC_035088.1	66790573	.	C	T	.	.	MAF_INRAE=10.526;MAF_USDA=5.294
NC_035088.1	66790687	.	A	C	.	.	MAF_USDA=1.765
NC_035088.1	66790702	.	T	C	.	.	MAF_INRAE=44.937;MAF_USDA=28.235
NC_035088.1	66790751	.	G	A	.	.	MAF_USDA=4.706
NC_035088.1	66790785	.	T	C	.	.	MAF_USDA=1.765
NC_035088.1	66790831	.	A	C	.	.	MAF_USDA=10.656
NC_035088.1	66790847	.	G	A	.	.	MAF_INRAE=31.013;MAF_USDA=18.824
NC_035088.1	66790874	.	C	T	.	.	MAF_INRAE=30.38;MAF_USDA=10.0
NC_035088.1	66790904	.	A	G	.	.	MAF_USDA=3.279
NC_035088.1	66791022	.	C	T	.	.	MAF_INRAE=17.089;MAF_USDA=8.235
NC_035088.1	66791024	.	T	A	.	.	MAF_USDA=3.529
NC_035088.1	66791042	.	C	T	.	.	MAF_INRAE=48.101;MAF_USDA=27.059
NC_035088.1	66791055	.	C	G	.	.	MAF_INRAE=14.167;MAF_USDA=5.882
NC_035088.1	66791141	.	A	C	.	.	MAF_INRAE=26.316;MAF_USDA=16.667
NC_035088.1	66791767	.	A	G	.	.	MAF_INRAE=31.579;MAF_USDA=20.833
NC_035088.1	66791777	.	G	A	.	.	MAF_INRAE=10.526;MAF_USDA=14.583
NC_035088.1	66791832	.	G	A	.	.	MAF_INRAE=28.481;MAF_USDA=22.917
NC_035088.1	66791833	.	T	G	.	.	MAF_INRAE=27.5;MAF_USDA=22.917
NC_035088.1	66791835	.	G	C	.	.	MAF_INRAE=27.5;MAF_USDA=22.917
NC_035088.1	66791937	.	C	A	.	.	MAF_INRAE=3.797;MAF_USDA=14.583
NC_035088.1	66791955	.	T	G	.	.	MAF_INRAE=11.392;MAF_USDA=6.25
NC_035088.1	66791956	.	A	C	.	.	MAF_USDA=17.073
NC_035088.1	66792017	.	C	T	.	.	MAF_INRAE=31.646;MAF_USDA=38.554
NC_035088.1	66792137	.	A	C	.	.	MAF_USDA=22.917
NC_035088.1	66792153	.	C	T	.	.	MAF_USDA=4.167
NC_035088.1	66792167	.	A	G	.	.	MAF_INRAE=10.526;MAF_USDA=10.241
NC_035088.1	66792228	.	C	T	.	.	MAF_USDA=18.675
NC_035088.1	66792250	.	G	A	.	.	MAF_USDA=1.724
NC_035088.1	66792337	.	G	A	.	.	MAF_INRAE=10.526;MAF_USDA=5.952
NC_035088.1	66792392	.	T	C	.	.	MAF_USDA=31.548
NC_035088.1	66792407	.	A	T	.	.	MAF_INRAE=40.506;MAF_USDA=29.762
NC_035088.1	66792532	.	C	T	.	.	MAF_USDA=1.786
NC_035088.1	66792559	.	G	A	.	.	MAF_INRAE=10.526;MAF_USDA=7.143
NC_035088.1	66792603	.	A	T	.	.	MAF_INRAE=3.797;MAF_USDA=48.81
NC_035088.1	66792612	.	A	G	.	.	MAF_USDA=5.833
NC_035088.1	66792648	.	T	C	.	.	MAF_INRAE=34.177;MAF_USDA=36.31
NC_035088.1	66792650	.	A	G	.	.	MAF_INRAE=10.526;MAF_USDA=11.905
NC_035088.1	66792699	.	A	T	.	.	MAF_INRAE=23.333;MAF_USDA=12.5
NC_035088.1	66792728	.	G	A	.	.	MAF_INRAE=23.333;MAF_USDA=13.333
NC_035088.1	66792748	.	G	A	.	.	MAF_INRAE=23.333;MAF_USDA=10.833
NC_035088.1	66792761	.	G	T	.	.	MAF_USDA=9.167
NC_035088.1	66792782	.	T	C	.	.	MAF_USDA=1.667
NC_035088.1	66792888	.	T	C	.	.	MAF_INRAE=10.759;MAF_USDA=12.5
NC_035088.1	66792920	.	C	T	.	.	MAF_INRAE=37.342;MAF_USDA=48.824
NC_035088.1	66793037	.	C	A	.	.	MAF_USDA=1.639
NC_035088.1	66793184	.	T	A	.	.	MAF_USDA=9.016
NC_035088.1	66793214	.	T	A	.	.	MAF_INRAE=34.167
NC_035088.1	66793304	.	A	T	.	.	MAF_USDA=4.918
NC_035088.1	66793332	.	A	T	.	.	MAF_INRAE=20.0;MAF_USDA=11.176
NC_035088.1	66793372	.	C	G	.	.	MAF_INRAE=10.526;MAF_USDA=10.588
NC_035088.1	66793423	.	A	T	.	.	MAF_INRAE=11.392;MAF_USDA=15.882
NC_035088.1	66793430	.	G	A	.	.	MAF_USDA=8.197
NC_035088.1	66793436	.	C	T	.	.	MAF_USDA=1.639
NC_035088.1	66793454	.	C	T	.	.	MAF_USDA=3.279
NC_035088.1	66793458	.	C	T	.	.	MAF_INRAE=12.025;MAF_USDA=5.294
NC_035088.1	66793466	.	C	T	.	.	MAF_USDA=4.918
NC_035088.1	66793484	.	T	A	.	.	MAF_USDA=6.557
NC_035088.1	66793554	.	G	A	.	.	MAF_USDA=8.197
NC_035088.1	66793576	.	G	A	.	.	MAF_INRAE=12.658;MAF_USDA=7.059
NC_035088.1	66793596	.	G	A	.	.	MAF_INRAE=12.658;MAF_USDA=2.083
NC_035088.1	66793599	.	A	C	.	.	MAF_USDA=11.176
NC_035088.1	66793614	.	A	T	.	.	MAF_INRAE=12.658;MAF_USDA=7.647
NC_035088.1	66793617	.	T	C	.	.	MAF_USDA=1.639
NC_035088.1	66793637	.	CTG	CTA	.	.	MAF_USDA=35.417
NC_035088.1	66793639	.	G	A	.	.	MAF_INRAE=39.241
NC_035088.1	66793671	.	C	T	.	.	MAF_USDA=1.639
NC_035088.1	66793678	.	G	A	.	.	MAF_INRAE=10.759;MAF_USDA=5.882
NC_035088.1	66793761	.	C	G	.	.	MAF_USDA=2.459
NC_035088.1	66793832	.	T	G	.	.	MAF_INRAE=12.658
NC_035088.1	66793845	.	C	T	.	.	MAF_USDA=8.197
NC_035088.1	66793857	.	T	A	.	.	MAF_USDA=8.197
NC_035088.1	66793868	.	A	C	.	.	MAF_USDA=1.639
NC_035088.1	66793950	.	C	T	.	.	MAF_USDA=1.765
NC_035088.1	66794017	.	G	A	.	.	MAF_USDA=3.279
NC_035088.1	66794157	.	T	C	.	.	MAF_INRAE=12.025;MAF_USDA=12.353
NC_035088.1	66794192	.	G	A	.	.	MAF_INRAE=10.759;MAF_USDA=4.706
NC_035088.1	66794199	.	A	T	.	.	MAF_USDA=9.016
NC_035088.1	66794206	.	A	G	.	.	MAF_INRAE=49.367;MAF_USDA=24.118
NC_035088.1	66794271	.	C	T	.	.	MAF_INRAE=20.253;MAF_USDA=12.941
NC_035088.1	66794291	.	T	C	.	.	MAF_USDA=2.459
NC_035088.1	66794364	.	C	T	.	.	MAF_USDA=9.016
NC_035088.1	66794365	.	C	T	.	.	MAF_USDA=2.459
NC_035088.1	66794387	.	C	T	.	.	MAF_INRAE=19.62;MAF_USDA=6.471
NC_035088.1	66794418	.	C	T	.	.	MAF_INRAE=22.152;MAF_USDA=28.824
NC_035088.1	66794424	.	T	C	.	.	MAF_INRAE=22.152;MAF_USDA=28.824
NC_035088.1	66794440	.	G	T	.	.	MAF_INRAE=22.152;MAF_USDA=29.412
NC_035088.1	66794469	.	C	A	.	.	MAF_USDA=3.279
NC_035088.1	66794481	.	C	A	.	.	MAF_INRAE=22.152;MAF_USDA=30.0
NC_035088.1	66794554	.	G	A	.	.	MAF_USDA=5.738
NC_035088.1	66794556	.	C	T	.	.	MAF_USDA=1.765
NC_035088.1	66794564	.	C	A	.	.	MAF_USDA=4.167
NC_035088.1	66794581	.	A	T	.	.	MAF_INRAE=12.658;MAF_USDA=2.083
NC_035088.1	66794616	.	C	A	.	.	MAF_INRAE=1.667
NC_035088.1	66794622	.	G	T	.	.	MAF_INRAE=31.013;MAF_USDA=43.75
NC_035088.1	66794675	.	C	T	.	.	MAF_USDA=1.639
NC_035088.1	66794680	.	G	T	.	.	MAF_USDA=4.118
NC_035088.1	66794704	.	T	C	.	.	MAF_INRAE=15.823;MAF_USDA=11.765
NC_035088.1	66794781	.	C	T	.	.	MAF_USDA=4.098
NC_035088.1	66794789	.	C	A	.	.	MAF_INRAE=12.025;MAF_USDA=7.647
NC_035088.1	66794815	.	A	C	.	.	MAF_INRAE=48.734;MAF_USDA=40.588
NC_035088.1	66794819	.	T	C	.	.	MAF_USDA=3.279
NC_035088.1	66794867	.	G	A	.	.	MAF_USDA=13.115
NC_035088.1	66794907	.	C	T	.	.	MAF_INRAE=48.734;MAF_USDA=21.176
NC_035088.1	66794911	.	C	T	.	.	MAF_USDA=1.639
NC_035088.1	66794963	.	G	A	.	.	MAF_INRAE=22.5;MAF_USDA=7.377
NC_035088.1	66794996	.	C	T	.	.	MAF_USDA=5.738
NC_035088.1	66795032	.	A	G	.	.	MAF_INRAE=23.333;MAF_USDA=11.475
NC_035088.1	66795114	.	C	T	.	.	MAF_INRAE=34.81;MAF_USDA=47.647
NC_035088.1	66795131	.	A	G	.	.	MAF_INRAE=34.81;MAF_USDA=44.118
NC_035088.1	66795175	.	T	A	.	.	MAF_INRAE=36.076;MAF_USDA=22.917
NC_035088.1	66795216	.	A	G	.	.	MAF_INRAE=15.823;MAF_USDA=20.588
NC_035088.1	66795233	.	G	A	.	.	MAF_USDA=1.639
NC_035088.1	66795279	.	G	T	.	.	MAF_INRAE=12.025;MAF_USDA=10.588
NC_035088.1	66795310	.	C	T	.	.	MAF_INRAE=15.823;MAF_USDA=14.706
NC_035088.1	66795475	.	G	T	.	.	MAF_INRAE=15.823;MAF_USDA=20.588
NC_035088.1	66795484	.	C	T	.	.	MAF_USDA=1.765
NC_035088.1	66795492	.	C	G	.	.	MAF_INRAE=12.5;MAF_USDA=2.083
NC_035088.1	66795494	.	C	T	.	.	MAF_USDA=13.115
NC_035088.1	66795495	.	G	A	.	.	MAF_USDA=4.167
NC_035088.1	66795556	.	G	T	.	.	MAF_USDA=1.639
NC_035088.1	66795558	.	G	T	.	.	MAF_USDA=1.639
NC_035088.1	66795596	.	G	C	.	.	MAF_INRAE=36.076;MAF_USDA=20.0
NC_035088.1	66795647	.	C	T	.	.	MAF_USDA=1.639
NC_035088.1	66795655	.	A	G	.	.	MAF_USDA=13.115
NC_035088.1	66795672	.	G	T	.	.	MAF_INRAE=13.291;MAF_USDA=4.118
NC_035088.1	66795752	.	G	T	.	.	MAF_INRAE=19.62;MAF_USDA=6.471
NC_035088.1	66795759	.	C	T	.	.	MAF_USDA=4.918
NC_035088.1	66795798	.	G	A	.	.	MAF_USDA=4.167
NC_035088.1	66795895	.	T	A	.	.	MAF_USDA=7.377
NC_035088.1	66795912	.	G	T	.	.	MAF_INRAE=36.076;MAF_USDA=27.059
NC_035088.1	66795931	.	A	C	.	.	MAF_INRAE=36.076;MAF_USDA=27.647
NC_035088.1	66795941	.	A	T	.	.	MAF_INRAE=36.076;MAF_USDA=34.706
NC_035088.1	66795984	.	G	A	.	.	MAF_USDA=1.667
NC_035088.1	66795990	.	G	T	.	.	MAF_USDA=1.667
NC_035088.1	66796018	.	G	A	.	.	MAF_USDA=4.348
NC_035088.1	66796020	.	T	A	.	.	MAF_USDA=4.348
NC_035088.1	66796046	.	C	G	.	.	MAF_INRAE=36.709;MAF_USDA=27.647
NC_035088.1	66796048	.	A	G	.	.	MAF_INRAE=32.278;MAF_USDA=31.176
NC_035088.1	66796126	.	G	A	.	.	MAF_INRAE=11.392;MAF_USDA=18.452
NC_035088.1	66796177	.	G	C	.	.	MAF_USDA=12.353
NC_035088.1	66796263	.	A	T	.	.	MAF_INRAE=15.19;MAF_USDA=41.176
NC_035088.1	66796264	.	G	T	.	.	MAF_USDA=17.647
NC_035088.1	66796315	.	C	T	.	.	MAF_INRAE=12.025;MAF_USDA=2.083
NC_035088.1	66796368	.	A	G	.	.	MAF_INRAE=45.0;MAF_USDA=24.706
NC_035088.1	66796401	.	C	T	.	.	MAF_INRAE=35.443;MAF_USDA=26.471
NC_035088.1	66796411	.	C	G	.	.	MAF_USDA=8.197
NC_035088.1	66796456	.	A	C	.	.	MAF_INRAE=36.076;MAF_USDA=30.588
NC_035088.1	66796495	.	T	C	.	.	MAF_USDA=4.918
NC_035088.1	66796536	.	G	A	.	.	MAF_INRAE=13.291;MAF_USDA=4.118
NC_035088.1	66796555	.	A	C	.	.	MAF_USDA=9.016
NC_035088.1	66796558	.	G	T	.	.	MAF_INRAE=36.076;MAF_USDA=27.059
NC_035088.1	66796601	.	T	C	.	.	MAF_USDA=1.639
NC_035088.1	66796620	.	T	C	.	.	MAF_INRAE=10.526;MAF_USDA=7.647
NC_035088.1	66796658	.	A	C	.	.	MAF_INRAE=15.823;MAF_USDA=10.0
NC_035088.1	66796676	.	C	T	.	.	MAF_INRAE=15.19;MAF_USDA=10.588
NC_035088.1	66796710	.	G	A	.	.	MAF_USDA=3.279
NC_035088.1	66796777	.	G	T	.	.	MAF_INRAE=36.076;MAF_USDA=27.059
NC_035088.1	66796794	.	G	A	.	.	MAF_USDA=3.333
NC_035088.1	66796797	.	G	A	.	.	MAF_USDA=4.167
NC_035088.1	66796804	.	G	T	.	.	MAF_INRAE=15.823;MAF_USDA=9.524
NC_035088.1	66796867	.	G	T	.	.	MAF_INRAE=36.076;MAF_USDA=27.381
NC_035088.1	66796871	.	C	A	.	.	MAF_INRAE=45.833;MAF_USDA=27.976
NC_035088.1	66796888	.	C	G	.	.	MAF_USDA=25.595
NC_035088.1	66796920	.	T	A	.	.	MAF_INRAE=45.833;MAF_USDA=27.381
NC_035088.1	66796953	.	T	A	.	.	MAF_INRAE=27.848;MAF_USDA=27.381
NC_035088.1	66797029	.	A	G	.	.	MAF_INRAE=10.759;MAF_USDA=14.583
NC_035088.1	66797066	.	G	A	.	.	MAF_USDA=3.333
NC_035088.1	66797067	.	T	G	.	.	MAF_INRAE=15.823;MAF_USDA=10.119
NC_035088.1	66797089	.	T	C	.	.	MAF_USDA=3.333
NC_035088.1	66797092	.	A	T	.	.	MAF_INRAE=36.076;MAF_USDA=30.357
NC_035088.1	66797187	.	G	A	.	.	MAF_USDA=6.557
NC_035088.1	66797563	.	G	A	.	.	MAF_INRAE=44.304;MAF_USDA=24.706
NC_035088.1	66797630	.	G	T	.	.	MAF_USDA=2.459
NC_035088.1	66797631	.	A	T	.	.	MAF_USDA=2.459
NC_035088.1	66797695	.	C	T	.	.	MAF_USDA=1.639
NC_035088.1	66797698	.	G	A	.	.	MAF_USDA=1.639
NC_035088.1	66797776	.	C	T	.	.	MAF_USDA=10.656
NC_035088.1	66797970	.	C	T	.	.	MAF_USDA=14.754
NC_035088.1	66798047	.	G	A	.	.	MAF_USDA=1.639
NC_035088.1	66798048	.	T	G	.	.	MAF_USDA=1.639
NC_035088.1	66798215	.	G	A	.	.	MAF_USDA=2.459
NC_035088.1	66798365	.	C	A	.	.	MAF_USDA=6.557
NC_035088.1	66798398	.	A	T	.	.	MAF_USDA=7.377
NC_035088.1	66798404	.	G	A	.	.	MAF_USDA=4.167
NC_035088.1	66798485	.	C	A	.	.	MAF_USDA=1.639
NC_035088.1	66798681	.	T	G	.	.	MAF_INRAE=13.291;MAF_USDA=29.412
NC_035088.1	66798869	.	T	C	.	.	MAF_USDA=2.083
NC_035088.1	66798926	.	A	G	.	.	MAF_USDA=2.5
NC_035088.1	66798938	.	G	A	.	.	MAF_USDA=3.529
NC_035088.1	66798941	.	C	T	.	.	MAF_INRAE=2.632;MAF_USDA=10.588
NC_035088.1	66799013	.	T	G	.	.	MAF_USDA=4.918
NC_035088.1	66799066	.	G	A	.	.	MAF_USDA=2.459
NC_035088.1	66799252	.	A	G	.	.	MAF_INRAE=18.987;MAF_USDA=25.294
NC_035088.1	66799282	.	G	T	.	.	MAF_USDA=4.098
NC_035088.1	66799324	.	C	T	.	.	MAF_INRAE=44.937;MAF_USDA=28.824
NC_035088.1	66799338	.	T	G	.	.	MAF_INRAE=44.937;MAF_USDA=28.824
NC_035088.1	66799341	.	T	C	.	.	MAF_USDA=1.639
NC_035088.1	66799393	.	C	T	.	.	MAF_USDA=5.294
NC_035088.1	66799394	.	A	G	.	.	MAF_INRAE=44.937;MAF_USDA=28.824
NC_035088.1	66799415	.	C	T	.	.	MAF_USDA=4.918
NC_035088.1	66799557	.	G	A	.	.	MAF_USDA=1.765
NC_035088.1	66799587	.	A	G	.	.	MAF_INRAE=31.013;MAF_USDA=47.647
NC_035088.1	66799623	.	C	T	.	.	MAF_USDA=5.738
NC_035088.1	66799635	.	C	T	.	.	MAF_USDA=1.765
NC_035088.1	66799649	.	T	G	.	.	MAF_USDA=1.639
NC_035088.1	66799659	.	C	T	.	.	MAF_USDA=8.197
NC_035088.1	66799660	.	G	A	.	.	MAF_USDA=6.557
NC_035088.1	66799662	.	C	T	.	.	MAF_INRAE=44.304;MAF_USDA=42.941
NC_035088.1	66799761	.	G	A	.	.	MAF_USDA=4.918
NC_035088.1	66799787	.	C	T	.	.	MAF_USDA=1.639
NC_035088.1	66799840	.	C	G	.	.	MAF_USDA=5.294
NC_035088.1	66799845	.	G	A	.	.	MAF_INRAE=5.063;MAF_USDA=5.882
NC_035088.1	66799846	.	A	C	.	.	MAF_INRAE=1.667;MAF_USDA=5.294
NC_035088.1	66799911	.	T	G	.	.	MAF_USDA=7.059
NC_035088.1	66799988	.	C	G	.	.	MAF_USDA=6.557
NC_035088.1	66800083	.	T	G	.	.	MAF_USDA=4.706
NC_035088.1	66800085	.	C	T	.	.	MAF_INRAE=12.658;MAF_USDA=8.824
NC_035088.1	66800157	.	G	A	.	.	MAF_USDA=3.39
NC_035088.1	66800306	.	A	C	.	.	MAF_USDA=2.976
NC_035088.1	66800351	.	C	T	.	.	MAF_USDA=1.667
NC_035088.1	66800367	.	A	C	.	.	MAF_USDA=18.333
NC_035088.1	66800378	.	G	A	.	.	MAF_USDA=3.333
NC_035088.1	66800414	.	T	C	.	.	MAF_INRAE=18.354;MAF_USDA=33.929
NC_035088.1	66800500	.	A	G	.	.	MAF_INRAE=9.494;MAF_USDA=35.294
NC_035088.1	66800525	.	G	A	.	.	MAF_INRAE=12.025;MAF_USDA=17.059
NC_035088.1	66800526	.	C	T	.	.	MAF_USDA=4.167
NC_035088.1	66800531	.	T	C	.	.	MAF_INRAE=15.823;MAF_USDA=14.118
NC_035088.1	66800552	.	G	A	.	.	MAF_USDA=4.918
NC_035088.1	66800608	.	G	A	.	.	MAF_INRAE=12.025;MAF_USDA=6.25
NC_035088.1	66800691	.	A	G	.	.	MAF_INRAE=12.025;MAF_USDA=14.118
NC_035088.1	66800701	.	T	C	.	.	MAF_INRAE=12.025;MAF_USDA=14.118
NC_035088.1	66800735	.	C	A	.	.	MAF_INRAE=12.025;MAF_USDA=18.235
NC_035088.1	66800749	.	T	G	.	.	MAF_USDA=2.459
NC_035088.1	66800858	.	G	A	.	.	MAF_INRAE=10.759;MAF_USDA=7.059
NC_035088.1	66800866	.	C	A	.	.	MAF_USDA=3.529
NC_035088.1	66800932	.	G	A	.	.	MAF_INRAE=10.526;MAF_USDA=7.647
NC_035088.1	66801010	.	A	T	.	.	MAF_USDA=4.098
NC_035088.1	66801082	.	G	A	.	.	MAF_INRAE=44.937;MAF_USDA=39.583
NC_035088.1	66801083	.	G	T	.	.	MAF_INRAE=40.833;MAF_USDA=29.878
NC_035088.1	66801178	.	T	C	.	.	MAF_USDA=3.279
NC_035088.1	66801323	.	G	A	.	.	MAF_USDA=2.459
NC_035088.1	66801568	.	A	T	.	.	MAF_INRAE=12.658;MAF_USDA=4.706
NC_035088.1	66801569	.	A	G	.	.	MAF_INRAE=10.526;MAF_USDA=6.471
NC_035088.1	66801581	.	G	A	.	.	MAF_USDA=1.639
NC_035088.1	66801616	.	G	C	.	.	MAF_USDA=2.459
NC_035088.1	66801648	.	A	G	.	.	MAF_INRAE=10.759;MAF_USDA=17.059
NC_035088.1	66801703	.	C	T	.	.	MAF_USDA=3.279
NC_035088.1	66801751	.	A	G	.	.	MAF_USDA=4.918
NC_035088.1	66801770	.	G	A	.	.	MAF_USDA=1.639
NC_035088.1	66801790	.	C	A	.	.	MAF_INRAE=10.759;MAF_USDA=6.471
NC_035088.1	66801807	.	C	T	.	.	MAF_INRAE=44.937;MAF_USDA=31.765
NC_035088.1	66801833	.	G	A	.	.	MAF_USDA=3.279
NC_035088.1	66801844	.	A	G	.	.	MAF_USDA=3.279
NC_035088.1	66801856	.	T	C	.	.	MAF_USDA=2.459
NC_035088.1	66801865	.	C	T	.	.	MAF_INRAE=17.722;MAF_USDA=31.765
NC_035088.1	66801866	.	A	G	.	.	MAF_INRAE=16.667;MAF_USDA=34.118
NC_035088.1	66801872	.	G	T	.	.	MAF_USDA=8.197
NC_035088.1	66801897	.	G	A	.	.	MAF_INRAE=11.392;MAF_USDA=12.353
NC_035088.1	66802064	.	C	T	.	.	MAF_INRAE=12.025;MAF_USDA=6.25
NC_035088.1	66802107	.	A	T	.	.	MAF_USDA=15.574
NC_035088.1	66802228	.	G	A	.	.	MAF_USDA=1.639
NC_035088.1	66802361	.	T	C	.	.	MAF_USDA=14.754
NC_035088.1	66802363	.	G	A	.	.	MAF_USDA=3.279
NC_035088.1	66802389	.	A	T	.	.	MAF_USDA=15.574
NC_035088.1	66802484	.	G	A	.	.	MAF_USDA=7.377
NC_035088.1	66802514	.	T	C	.	.	MAF_INRAE=10.526;MAF_USDA=7.059
NC_035088.1	66802520	.	G	A	.	.	MAF_USDA=2.083
NC_035088.1	66802523	.	G	A	.	.	MAF_INRAE=5.696;MAF_USDA=23.529
NC_035088.1	66802585	.	A	T	.	.	MAF_USDA=1.639
NC_035088.1	66802588	.	G	A	.	.	MAF_USDA=1.639
NC_035088.1	66802593	.	G	A	.	.	MAF_USDA=1.639
NC_035088.1	66802596	.	A	G	.	.	MAF_USDA=1.639
NC_035088.1	66802602	.	T	A	.	.	MAF_INRAE=12.025;MAF_USDA=6.25
NC_035088.1	66802603	.	C	T	.	.	MAF_INRAE=14.167;MAF_USDA=5.294
NC_035088.1	66802610	.	T	G	.	.	MAF_INRAE=44.937;MAF_USDA=32.941
NC_035088.1	66802699	.	C	T	.	.	MAF_INRAE=12.658
NC_035088.1	66802718	.	G	A	.	.	MAF_USDA=1.639
NC_035088.1	66802880	.	G	A	.	.	MAF_INRAE=12.658;MAF_USDA=2.083
NC_035088.1	66802910	.	C	T	.	.	MAF_INRAE=44.937;MAF_USDA=45.294
NC_035088.1	66803004	.	T	C	.	.	MAF_INRAE=44.937;MAF_USDA=32.941
NC_035088.1	66803005	.	G	A	.	.	MAF_INRAE=2.5;MAF_USDA=7.647
NC_035088.1	66803058	.	A	C	.	.	MAF_INRAE=44.937;MAF_USDA=44.118
NC_035088.1	66803105	.	G	A	.	.	MAF_INRAE=44.937;MAF_USDA=42.941
NC_035088.1	66803118	.	C	A	.	.	MAF_USDA=4.098
NC_035088.1	66803123	.	C	T	.	.	MAF_INRAE=44.937;MAF_USDA=33.529
NC_035088.1	66803235	.	G	A	.	.	MAF_INRAE=17.089;MAF_USDA=32.353
NC_035088.1	66803281	.	G	A	.	.	MAF_USDA=3.529
NC_035088.1	66803282	.	C	A	.	.	MAF_USDA=3.529
NC_035088.1	66803461	.	T	C	.	.	MAF_USDA=9.836
NC_035088.1	66803462	.	G	T	.	.	MAF_USDA=9.836
NC_035088.1	66803553	.	A	C	.	.	MAF_INRAE=5.063;MAF_USDA=5.882
NC_035088.1	66803680	.	T	C	.	.	MAF_USDA=1.639
NC_035088.1	66803747	.	G	T	.	.	MAF_INRAE=12.658
NC_035088.1	66803764	.	C	A	.	.	MAF_USDA=3.448
NC_035088.1	66803909	.	G	T	.	.	MAF_INRAE=10.759;MAF_USDA=6.471
NC_035088.1	66803988	.	T	C	.	.	MAF_USDA=4.918
NC_035088.1	66804045	.	A	G	.	.	MAF_USDA=4.118
NC_035088.1	66804093	.	G	A	.	.	MAF_USDA=2.083
NC_035088.1	66804218	.	T	G	.	.	MAF_INRAE=44.304;MAF_USDA=44.118
NC_035088.1	66804296	.	G	C	.	.	MAF_USDA=1.639
NC_035088.1	66804347	.	A	G	.	.	MAF_USDA=2.459
NC_035088.1	66804469	.	A	G	.	.	MAF_INRAE=26.582;MAF_USDA=48.235
NC_035088.1	66804491	.	A	G	.	.	MAF_INRAE=22.5;MAF_USDA=9.412
NC_035088.1	66804608	.	T	G	.	.	MAF_INRAE=26.582;MAF_USDA=47.059
NC_035088.1	66804650	.	T	A	.	.	MAF_INRAE=27.215;MAF_USDA=44.048
NC_035088.1	66804664	.	T	G	.	.	MAF_USDA=1.639
NC_035088.1	66804699	.	A	C	.	.	MAF_INRAE=26.582;MAF_USDA=44.118
NC_035088.1	66804701	.	G	A	.	.	MAF_INRAE=10.833;MAF_USDA=6.471
NC_035088.1	66804714	.	C	T	.	.	MAF_USDA=8.197
NC_035088.1	66804747	.	A	C	.	.	MAF_USDA=4.167
NC_035088.1	66804840	.	C	T	.	.	MAF_USDA=4.098
NC_035088.1	66804872	.	T	C	.	.	MAF_INRAE=26.582;MAF_USDA=42.941
NC_035088.1	66804879	.	T	G	.	.	MAF_INRAE=3.165
NC_035088.1	66804882	.	T	G	.	.	MAF_USDA=4.167
NC_035088.1	66805046	.	A	G	.	.	MAF_INRAE=3.165;MAF_USDA=34.146
NC_035088.1	66805089	.	C	T	.	.	MAF_INRAE=3.165;MAF_USDA=35.294
NC_035088.1	66805094	.	C	T	.	.	MAF_INRAE=12.658;MAF_USDA=1.765
NC_035088.1	66805270	.	A	T	.	.	MAF_INRAE=44.937;MAF_USDA=34.706
NC_035088.1	66805339	.	A	C	.	.	MAF_INRAE=28.481;MAF_USDA=40.0
NC_035088.1	66805434	.	A	G	.	.	MAF_INRAE=31.579;MAF_USDA=22.917
NC_035088.1	66805444	.	G	A	.	.	MAF_INRAE=10.526;MAF_USDA=13.043
NC_035088.1	66805536	.	A	G	.	.	MAF_INRAE=25.0;MAF_USDA=50.0
NC_035088.1	66805538	.	T	G	.	.	MAF_INRAE=25.0;MAF_USDA=49.39
NC_035088.1	66805594	.	A	C	.	.	MAF_INRAE=24.684;MAF_USDA=42.771
NC_035088.1	66805597	.	A	T	.	.	MAF_USDA=3.39
NC_035088.1	66805614	.	T	G	.	.	MAF_INRAE=15.789
NC_035088.1	66805701	.	C	T	.	.	MAF_INRAE=15.823;MAF_USDA=38.824
NC_035088.1	66805708	.	C	A	.	.	MAF_USDA=2.459
NC_035088.1	66805746	.	T	C	.	.	MAF_INRAE=15.823;MAF_USDA=38.235
NC_035088.1	66805750	.	T	C	.	.	MAF_INRAE=15.833;MAF_USDA=37.647
NC_035088.1	66805756	.	C	T	.	.	MAF_INRAE=15.823;MAF_USDA=38.235
NC_035088.1	66805950	.	C	T	.	.	MAF_USDA=1.639
NC_035088.1	66805981	.	T	C	.	.	MAF_INRAE=15.823;MAF_USDA=39.412
NC_035088.1	66805999	.	G	A	.	.	MAF_USDA=2.459
NC_035088.1	66806007	.	A	G	.	.	MAF_INRAE=12.025;MAF_USDA=4.118
NC_035088.1	66806062	.	G	T	.	.	MAF_USDA=1.639
NC_035088.1	66806190	.	T	C	.	.	MAF_USDA=4.098
NC_035088.1	66806254	.	C	A	.	.	MAF_INRAE=17.722;MAF_USDA=12.353
NC_035088.1	66806268	.	C	G	.	.	MAF_USDA=1.639
NC_035088.1	66806277	.	A	C	.	.	MAF_INRAE=12.025;MAF_USDA=4.118
NC_035088.1	66806323	.	A	G	.	.	MAF_INRAE=32.278;MAF_USDA=41.765
NC_035088.1	66806369	.	A	T	.	.	MAF_INRAE=28.481;MAF_USDA=25.294
NC_035088.1	66806372	.	A	C	.	.	MAF_INRAE=15.823;MAF_USDA=38.824
NC_035088.1	66806409	.	A	T	.	.	MAF_USDA=3.279
NC_035088.1	66806411	.	T	G	.	.	MAF_INRAE=28.481;MAF_USDA=25.882
NC_035088.1	66806431	.	A	C	.	.	MAF_INRAE=29.114;MAF_USDA=23.529
NC_035088.1	66806433	.	A	C	.	.	MAF_INRAE=25.0;MAF_USDA=23.529
NC_035088.1	66806458	.	G	C	.	.	MAF_INRAE=12.025;MAF_USDA=4.118
NC_035088.1	66806479	.	G	T	.	.	MAF_INRAE=28.481;MAF_USDA=21.311
NC_035088.1	66806497	.	C	T	.	.	MAF_INRAE=11.392;MAF_USDA=12.353
NC_035088.1	66806539	.	C	A	.	.	MAF_INRAE=45.57;MAF_USDA=24.706
NC_035088.1	66806568	.	T	G	.	.	MAF_INRAE=32.278;MAF_USDA=38.235
NC_035088.1	66806570	.	A	T	.	.	MAF_INRAE=13.333;MAF_USDA=24.118
NC_035088.1	66806630	.	C	T	.	.	MAF_INRAE=12.025
NC_035088.1	66806682	.	T	C	.	.	MAF_INRAE=16.456;MAF_USDA=24.118
NC_035088.1	66806802	.	A	G	.	.	MAF_INRAE=16.456;MAF_USDA=22.353
NC_035088.1	66806817	.	G	T	.	.	MAF_USDA=3.279
NC_035088.1	66806925	.	T	A	.	.	MAF_INRAE=10.526;MAF_USDA=7.059
NC_035088.1	66807025	.	A	T	.	.	MAF_USDA=8.333
NC_035088.1	66807697	.	G	A	.	.	MAF_USDA=22.917
NC_035088.1	66807702	.	C	T	.	.	MAF_USDA=22.917
NC_035088.1	66807763	.	G	T	.	.	MAF_USDA=2.083
NC_035088.1	66807773	.	G	C	.	.	MAF_INRAE=14.167;MAF_USDA=33.333
NC_035088.1	66807791	.	C	A	.	.	MAF_USDA=22.619
NC_035088.1	66807801	.	C	A	.	.	MAF_INRAE=31.579;MAF_USDA=40.476
NC_035088.1	66807831	.	C	T	.	.	MAF_USDA=9.167
NC_035088.1	66807869	.	T	C	.	.	MAF_INRAE=27.848;MAF_USDA=38.69
NC_035088.1	66807884	.	C	A	.	.	MAF_INRAE=11.392;MAF_USDA=4.167
NC_035088.1	66807893	.	G	T	.	.	MAF_INRAE=27.848;MAF_USDA=22.917
NC_035088.1	66807908	.	A	T	.	.	MAF_INRAE=27.848;MAF_USDA=22.917
NC_035088.1	66807948	.	T	C	.	.	MAF_INRAE=44.304;MAF_USDA=33.333
NC_035088.1	66807949	.	G	A	.	.	MAF_USDA=1.667
NC_035088.1	66807961	.	T	G	.	.	MAF_INRAE=27.848;MAF_USDA=40.476
NC_035088.1	66807962	.	C	T	.	.	MAF_INRAE=26.667;MAF_USDA=40.476
NC_035088.1	66808030	.	T	G	.	.	MAF_INRAE=11.392;MAF_USDA=10.119
NC_035088.1	66808034	.	T	C	.	.	MAF_INRAE=11.392;MAF_USDA=5.357
NC_035088.1	66808048	.	A	G	.	.	MAF_INRAE=12.025;MAF_USDA=4.167
NC_035088.1	66808077	.	C	T	.	.	MAF_USDA=48.333
NC_035088.1	66808079	.	G	C	.	.	MAF_INRAE=11.667;MAF_USDA=2.083
NC_035088.1	66808102	.	G	A	.	.	MAF_INRAE=28.481;MAF_USDA=41.071
NC_035088.1	66808136	.	C	T	.	.	MAF_INRAE=12.025;MAF_USDA=6.25
NC_035088.1	66808153	.	C	A	.	.	MAF_INRAE=12.658;MAF_USDA=1.19
NC_035088.1	66808158	.	T	G	.	.	MAF_USDA=1.667
NC_035088.1	66808250	.	G	A	.	.	MAF_INRAE=5.063;MAF_USDA=10.119
NC_035088.1	66808272	.	C	T	.	.	MAF_INRAE=5.063;MAF_USDA=11.176
NC_035088.1	66808290	.	A	G	.	.	MAF_INRAE=44.937;MAF_USDA=37.059
NC_035088.1	66808303	.	T	C	.	.	MAF_INRAE=44.937;MAF_USDA=38.824
NC_035088.1	66808316	.	T	C	.	.	MAF_INRAE=28.481;MAF_USDA=37.647
NC_035088.1	66808336	.	A	G	.	.	MAF_INRAE=28.481;MAF_USDA=37.059
NC_035088.1	66808412	.	T	G	.	.	MAF_USDA=5.833
NC_035088.1	66808441	.	A	G	.	.	MAF_INRAE=44.937;MAF_USDA=35.882
NC_035088.1	66808461	.	G	A	.	.	MAF_USDA=4.918
NC_035088.1	66808487	.	G	A	.	.	MAF_USDA=4.918
NC_035088.1	66808529	.	T	C	.	.	MAF_USDA=4.918
NC_035088.1	66808596	.	T	C	.	.	MAF_INRAE=31.646;MAF_USDA=34.706
NC_035088.1	66808603	.	A	C	.	.	MAF_INRAE=10.759;MAF_USDA=11.765
NC_035088.1	66808619	.	G	A	.	.	MAF_USDA=5.294
NC_035088.1	66808656	.	T	C	.	.	MAF_USDA=5.882
NC_035088.1	66808701	.	C	T	.	.	MAF_USDA=2.459
NC_035088.1	66808705	.	G	A	.	.	MAF_INRAE=3.797;MAF_USDA=7.647
NC_035088.1	66808849	.	G	T	.	.	MAF_INRAE=10.759;MAF_USDA=6.471
NC_035088.1	66808892	.	G	T	.	.	MAF_INRAE=25.316;MAF_USDA=9.412
NC_035088.1	66808913	.	G	C	.	.	MAF_INRAE=5.063;MAF_USDA=5.294
NC_035088.1	66808914	.	A	C	.	.	MAF_INRAE=10.526;MAF_USDA=7.059
NC_035088.1	66808945	.	A	G	.	.	MAF_INRAE=3.797;MAF_USDA=7.059
NC_035088.1	66809066	.	T	A	.	.	MAF_USDA=1.765
NC_035088.1	66809067	.	G	T	.	.	MAF_USDA=1.765
NC_035088.1	66809081	.	G	T	.	.	MAF_INRAE=5.063;MAF_USDA=6.471
NC_035088.1	66809132	.	C	T	.	.	MAF_INRAE=5.063
NC_035088.1	66809173	.	A	G	.	.	MAF_USDA=1.765
NC_035088.1	66809208	.	C	T	.	.	MAF_USDA=4.118
NC_035088.1	66809295	.	C	T	.	.	MAF_INRAE=44.304;MAF_USDA=38.824
NC_035088.1	66809337	.	C	T	.	.	MAF_INRAE=10.759;MAF_USDA=7.059
NC_035088.1	66809371	.	G	A	.	.	MAF_USDA=2.459
NC_035088.1	66809395	.	A	G	.	.	MAF_USDA=10.656
NC_035088.1	66809452	.	G	A	.	.	MAF_USDA=5.882
NC_035088.1	66809516	.	T	C	.	.	MAF_USDA=4.918
NC_035088.1	66809517	.	A	T	.	.	MAF_USDA=4.918
NC_035088.1	66809550	.	G	T	.	.	MAF_USDA=4.918
NC_035088.1	66809585	.	G	A	.	.	MAF_INRAE=12.025;MAF_USDA=4.706
NC_035088.1	66809686	.	T	A	.	.	MAF_USDA=9.016
NC_035088.1	66809796	.	C	T	.	.	MAF_USDA=16.471
NC_035088.1	66809913	.	G	A	.	.	MAF_USDA=2.353
NC_035088.1	66809915	.	C	T	.	.	MAF_USDA=4.167
NC_035088.1	66810008	.	C	T	.	.	MAF_INRAE=15.823;MAF_USDA=15.882
NC_035088.1	66810026	.	C	T	.	.	MAF_INRAE=15.823;MAF_USDA=15.882
NC_035088.1	66810089	.	C	T	.	.	MAF_INRAE=11.392;MAF_USDA=6.471
NC_035088.1	66810131	.	A	T	.	.	MAF_USDA=12.295
NC_035088.1	66810313	.	G	A	.	.	MAF_INRAE=18.354;MAF_USDA=18.824
NC_035088.1	66810402	.	G	T	.	.	MAF_INRAE=11.392;MAF_USDA=4.118
NC_035088.1	66810441	.	A	T	.	.	MAF_INRAE=44.937;MAF_USDA=24.706
NC_035088.1	66810514	.	G	T	.	.	MAF_INRAE=12.025;MAF_USDA=7.059
NC_035088.1	66810584	.	C	T	.	.	MAF_INRAE=15.789
NC_035088.1	66810597	.	G	T	.	.	MAF_USDA=15.294
NC_035088.1	66810607	.	C	A	.	.	MAF_INRAE=5.063;MAF_USDA=17.059
NC_035088.1	66810715	.	C	A	.	.	MAF_INRAE=44.937;MAF_USDA=36.471
NC_035088.1	66810716	.	A	G	.	.	MAF_INRAE=40.833;MAF_USDA=36.471
NC_035088.1	66810718	.	T	G	.	.	MAF_INRAE=15.833;MAF_USDA=14.706
NC_035088.1	66810733	.	C	T	.	.	MAF_USDA=1.639
NC_035088.1	66810760	.	G	C	.	.	MAF_INRAE=5.063;MAF_USDA=5.294
NC_035088.1	66810803	.	G	A	.	.	MAF_INRAE=26.582;MAF_USDA=21.176
NC_035088.1	66810929	.	G	A	.	.	MAF_USDA=20.833
NC_035088.1	66810930	.	C	T	.	.	MAF_USDA=20.833
NC_035088.1	66810935	.	G	C	.	.	MAF_USDA=10.588
NC_035088.1	66810936	.	A	T	.	.	MAF_USDA=10.0
NC_035088.1	66810937	.	C	T	.	.	MAF_USDA=10.588
NC_035088.1	66810938	.	C	T	.	.	MAF_USDA=10.588
NC_035088.1	66810977	.	A	G	.	.	MAF_USDA=8.235
NC_035088.1	66811127	.	T	C	.	.	MAF_USDA=4.167
NC_035088.1	66811136	.	C	T	.	.	MAF_USDA=3.279
NC_035088.1	66811157	.	T	C	.	.	MAF_USDA=8.197
NC_035088.1	66811164	.	G	T	.	.	MAF_USDA=8.197
NC_035088.1	66811665	.	T	G	.	.	MAF_INRAE=13.291;MAF_USDA=3.529
NC_035088.1	66811722	.	C	T	.	.	MAF_USDA=4.918
NC_035088.1	66811723	.	C	T	.	.	MAF_INRAE=42.5;MAF_USDA=17.647
NC_035088.1	66811981	.	A	T	.	.	MAF_USDA=9.412
NC_035088.1	66812081	.	T	C	.	.	MAF_USDA=5.294
NC_035088.1	66812121	.	C	G	.	.	MAF_USDA=4.098
NC_035088.1	66812122	.	G	A	.	.	MAF_USDA=3.279
NC_035088.1	66812176	.	T	C	.	.	MAF_USDA=9.016
NC_035088.1	66812182	.	T	C	.	.	MAF_USDA=9.016
NC_035088.1	66812184	.	T	G	.	.	MAF_USDA=11.765
NC_035088.1	66812185	.	C	T	.	.	MAF_USDA=11.765
NC_035088.1	66812189	.	T	G	.	.	MAF_USDA=4.918
NC_035088.1	66812686	.	A	C	.	.	MAF_USDA=4.918
NC_035088.1	66812802	.	C	T	.	.	MAF_USDA=10.588
NC_035088.1	66812827	.	A	T	.	.	MAF_USDA=4.167
NC_035088.1	66812913	.	G	A	.	.	MAF_USDA=4.098
NC_035088.1	66812917	.	T	C	.	.	MAF_USDA=12.941
NC_035088.1	66813010	.	T	C	.	.	MAF_USDA=3.279
NC_035088.1	66813023	.	G	A	.	.	MAF_USDA=1.639
NC_035088.1	66813091	.	G	T	.	.	MAF_INRAE=38.608;MAF_USDA=43.529
NC_035088.1	66813148	.	C	T	.	.	MAF_USDA=1.639
NC_035088.1	66813154	.	T	C	.	.	MAF_USDA=12.941
NC_035088.1	66813229	.	G	T	.	.	MAF_INRAE=44.304;MAF_USDA=33.529
NC_035088.1	66813235	.	C	A	.	.	MAF_USDA=4.098
NC_035088.1	66813327	.	C	T	.	.	MAF_USDA=4.098
NC_035088.1	66813342	.	C	A	.	.	MAF_USDA=4.098
NC_035088.1	66813349	.	T	A	.	.	MAF_INRAE=25.316
NC_035088.1	66813357	.	T	C	.	.	MAF_INRAE=19.167
NC_035088.1	66813370	.	T	A	.	.	MAF_USDA=2.083
NC_035088.1	66813405	.	T	C	.	.	MAF_USDA=4.118
NC_035088.1	66813408	.	T	C	.	.	MAF_USDA=2.459
NC_035088.1	66813450	.	G	T	.	.	MAF_USDA=2.941
NC_035088.1	66813552	.	A	C	.	.	MAF_USDA=5.294
NC_035088.1	66813554	.	T	G	.	.	MAF_INRAE=41.139;MAF_USDA=40.588
NC_035088.1	66813567	.	T	A	.	.	MAF_USDA=5.738
NC_035088.1	66813600	.	C	A	.	.	MAF_USDA=4.706
NC_035088.1	66813790	.	A	T	.	.	MAF_USDA=4.098
NC_035088.1	66813953	.	T	C	.	.	MAF_INRAE=30.38;MAF_USDA=27.647
NC_035088.1	66813968	.	G	A	.	.	MAF_USDA=3.279
NC_035088.1	66814015	.	A	C	.	.	MAF_INRAE=20.0;MAF_USDA=8.235
NC_035088.1	66814023	.	G	A	.	.	MAF_USDA=2.459
NC_035088.1	66814036	.	C	T	.	.	MAF_USDA=4.118
NC_035088.1	66814110	.	G	A	.	.	MAF_INRAE=3.165
NC_035088.1	66814116	.	T	C	.	.	MAF_INRAE=10.127;MAF_USDA=5.882
NC_035088.1	66814181	.	T	C	.	.	MAF_INRAE=25.316;MAF_USDA=19.412
NC_035088.1	66814182	.	G	T	.	.	MAF_INRAE=5.063;MAF_USDA=8.824
NC_035088.1	66814185	.	A	C	.	.	MAF_USDA=5.294
NC_035088.1	66814188	.	T	C	.	.	MAF_INRAE=12.025;MAF_USDA=4.118
NC_035088.1	66814191	.	T	G	.	.	MAF_INRAE=14.167;MAF_USDA=4.118
NC_035088.1	66814243	.	GACAAAACA	GACAAAACC	.	.	MAF_USDA=16.667
NC_035088.1	66814251	.	A	C	.	.	MAF_INRAE=19.62
NC_035088.1	66814317	.	T	A	.	.	MAF_USDA=5.738
NC_035088.1	66814320	.	G	A	.	.	MAF_USDA=5.294
NC_035088.1	66814328	.	T	G	.	.	MAF_USDA=9.016
NC_035088.1	66814329	.	C	G	.	.	MAF_USDA=1.639
NC_035088.1	66814396	.	A	G	.	.	MAF_USDA=4.918
NC_035088.1	66814498	.	G	A	.	.	MAF_USDA=4.918
NC_035088.1	66814516	.	T	C	.	.	MAF_USDA=5.738
NC_035088.1	66814546	.	T	C	.	.	MAF_USDA=8.235
NC_035088.1	66814558	.	G	T	.	.	MAF_INRAE=10.526;MAF_USDA=8.824
NC_035088.1	66814563	.	T	G	.	.	MAF_USDA=8.197
NC_035088.1	66814564	.	G	A	.	.	MAF_USDA=4.098
NC_035088.1	66814565	.	T	A	.	.	MAF_USDA=4.167
NC_035088.1	66814601	.	C	T	.	.	MAF_INRAE=25.316;MAF_USDA=18.824
NC_035088.1	66814628	.	A	T	.	.	MAF_USDA=4.918
NC_035088.1	66814677	.	C	T	.	.	MAF_USDA=8.197
NC_035088.1	66814685	.	G	A	.	.	MAF_USDA=1.639
NC_035088.1	66814774	.	G	T	.	.	MAF_USDA=2.459
NC_035088.1	66814892	.	T	G	.	.	MAF_USDA=1.667
NC_035088.1	66814922	.	C	A	.	.	MAF_USDA=3.333
NC_035088.1	66814923	.	A	C	.	.	MAF_USDA=3.333
NC_035088.1	66814938	.	G	T	.	.	MAF_USDA=3.333
NC_035088.1	66814941	.	A	T	.	.	MAF_USDA=3.333
NC_035088.1	66814973	.	G	T	.	.	MAF_INRAE=14.557;MAF_USDA=32.143
NC_035088.1	66815089	.	T	C	.	.	MAF_USDA=1.639
NC_035088.1	66815126	.	A	T	.	.	MAF_INRAE=14.557;MAF_USDA=32.941
NC_035088.1	66815318	.	T	C	.	.	MAF_INRAE=14.557;MAF_USDA=31.765
NC_035088.1	66815360	.	A	G	.	.	MAF_INRAE=14.557;MAF_USDA=31.765
NC_035088.1	66815427	.	G	T	.	.	MAF_USDA=1.639
NC_035088.1	66815555	.	A	T	.	.	MAF_INRAE=10.759;MAF_USDA=12.941
NC_035088.1	66815583	.	C	A	.	.	MAF_USDA=2.459
NC_035088.1	66815603	.	C	T	.	.	MAF_USDA=1.639
NC_035088.1	66815622	.	C	T	.	.	MAF_USDA=2.941
NC_035088.1	66815642	.	T	C	.	.	MAF_USDA=2.459
NC_035088.1	66815682	.	G	T	.	.	MAF_INRAE=14.557;MAF_USDA=27.647
NC_035088.1	66815684	.	T	G	.	.	MAF_INRAE=12.5;MAF_USDA=27.647
NC_035088.1	66815690	.	T	C	.	.	MAF_USDA=26.471
NC_035088.1	66815691	.	A	T	.	.	MAF_USDA=27.647
NC_035088.1	66815692	.	G	A	.	.	MAF_USDA=27.059
NC_035088.1	66815698	.	C	A	.	.	MAF_INRAE=14.557;MAF_USDA=27.059
NC_035088.1	66815700	.	A	C	.	.	MAF_INRAE=12.5;MAF_USDA=27.059
NC_035088.1	66815818	.	A	G	.	.	MAF_USDA=11.765
NC_035088.1	66815894	.	G	A	.	.	MAF_INRAE=10.759;MAF_USDA=5.882
NC_035088.1	66815950	.	A	C	.	.	MAF_USDA=1.639
NC_035088.1	66815956	.	C	A	.	.	MAF_INRAE=14.557;MAF_USDA=37.647
NC_035088.1	66816101	.	G	T	.	.	MAF_INRAE=48.734;MAF_USDA=38.824
NC_035088.1	66816126	.	A	G	.	.	MAF_INRAE=10.526;MAF_USDA=18.75
NC_035088.1	66816620	.	A	G	.	.	MAF_USDA=1.639
NC_035088.1	66816635	.	T	C	.	.	MAF_USDA=5.738
NC_035088.1	66816700	.	C	T	.	.	MAF_INRAE=48.734;MAF_USDA=42.941
NC_035088.1	66816702	.	C	T	.	.	MAF_USDA=3.279
NC_035088.1	66816712	.	G	T	.	.	MAF_USDA=1.639
NC_035088.1	66816824	.	A	C	.	.	MAF_INRAE=10.759;MAF_USDA=5.294
NC_035088.1	66816887	.	T	A	.	.	MAF_USDA=3.279
NC_035088.1	66816893	.	G	T	.	.	MAF_INRAE=11.392;MAF_USDA=14.118
NC_035088.1	66816923	.	T	C	.	.	MAF_INRAE=48.734;MAF_USDA=35.294
NC_035088.1	66817074	.	A	T	.	.	MAF_INRAE=48.734;MAF_USDA=37.059
NC_035088.1	66817262	.	T	C	.	.	MAF_USDA=13.934
NC_035088.1	66817400	.	G	T	.	.	MAF_INRAE=24.684;MAF_USDA=9.412
NC_035088.1	66817455	.	C	T	.	.	MAF_INRAE=12.025;MAF_USDA=6.25
NC_035088.1	66817456	.	C	T	.	.	MAF_INRAE=14.167;MAF_USDA=6.25
NC_035088.1	66817504	.	A	G	.	.	MAF_USDA=7.059
NC_035088.1	66817631	.	T	A	.	.	MAF_USDA=1.639
NC_035088.1	66817725	.	A	C	.	.	MAF_USDA=5.738
NC_035088.1	66817813	.	G	C	.	.	MAF_INRAE=12.025;MAF_USDA=4.706
NC_035088.1	66817862	.	C	T	.	.	MAF_USDA=1.639
NC_035088.1	66817882	.	G	T	.	.	MAF_INRAE=12.658;MAF_USDA=11.765
NC_035088.1	66818034	.	C	T	.	.	MAF_INRAE=12.025;MAF_USDA=5.294
NC_035088.1	66818080	.	T	C	.	.	MAF_USDA=22.951
NC_035088.1	66818089	.	G	T	.	.	MAF_INRAE=30.38;MAF_USDA=34.706
NC_035088.1	66818106	.	A	G	.	.	MAF_USDA=4.918
NC_035088.1	66818179	.	T	G	.	.	MAF_INRAE=26.316;MAF_USDA=25.882
NC_035088.1	66818194	.	G	T	.	.	MAF_USDA=22.917
NC_035088.1	66818195	.	G	C	.	.	MAF_USDA=22.917
NC_035088.1	66818199	.	C	A	.	.	MAF_INRAE=42.5;MAF_USDA=22.917
NC_035088.1	66818257	.	A	T	.	.	MAF_INRAE=12.658;MAF_USDA=2.083
NC_035088.1	66818317	.	G	A	.	.	MAF_USDA=4.118
NC_035088.1	66818325	.	C	A	.	.	MAF_INRAE=25.316;MAF_USDA=17.647
NC_035088.1	66818336	.	G	A	.	.	MAF_INRAE=17.722;MAF_USDA=32.353
NC_035088.1	66818697	.	C	T	.	.	MAF_USDA=14.754
NC_035088.1	66818836	.	G	A	.	.	MAF_USDA=15.574
NC_035088.1	66819074	.	C	T	.	.	MAF_INRAE=10.759;MAF_USDA=5.294
NC_035088.1	66819085	.	C	G	.	.	MAF_INRAE=17.722;MAF_USDA=35.294
NC_035088.1	66819134	.	T	C	.	.	MAF_USDA=4.167
NC_035088.1	66819181	.	T	G	.	.	MAF_USDA=13.934
NC_035088.1	66819194	.	G	A	.	.	MAF_USDA=13.115
NC_035088.1	66819254	.	A	T	.	.	MAF_USDA=2.353
NC_035088.1	66819284	.	C	G	.	.	MAF_USDA=15.574
NC_035088.1	66819461	.	T	C	.	.	MAF_INRAE=10.759;MAF_USDA=5.294
NC_035088.1	66819502	.	C	T	.	.	MAF_INRAE=3.165
NC_035088.1	66819571	.	G	A	.	.	MAF_USDA=3.279
NC_035088.1	66819587	.	G	A	.	.	MAF_USDA=4.918
NC_035088.1	66819646	.	A	G	.	.	MAF_INRAE=19.62;MAF_USDA=6.471
NC_035088.1	66819651	.	G	A	.	.	MAF_INRAE=25.316;MAF_USDA=18.235
NC_035088.1	66819725	.	G	T	.	.	MAF_USDA=2.459
NC_035088.1	66819795	.	C	T	.	.	MAF_INRAE=19.167;MAF_USDA=9.412
NC_035088.1	66819852	.	T	A	.	.	MAF_INRAE=22.5;MAF_USDA=9.412
NC_035088.1	66819856	.	G	A	.	.	MAF_USDA=12.5
NC_035088.1	66819911	.	A	T	.	.	MAF_INRAE=50.0;MAF_USDA=24.118
NC_035088.1	66819913	.	G	T	.	.	MAF_INRAE=42.5;MAF_USDA=47.917
NC_035088.1	66819949	.	G	A	.	.	MAF_INRAE=17.722;MAF_USDA=42.941
NC_035088.1	66820026	.	G	A	.	.	MAF_INRAE=10.526;MAF_USDA=8.235
NC_035088.1	66820028	.	G	T	.	.	MAF_INRAE=40.833;MAF_USDA=28.235
NC_035088.1	66820282	.	T	C	.	.	MAF_INRAE=17.722;MAF_USDA=49.412
NC_035088.1	66820306	.	C	A	.	.	MAF_USDA=1.639
NC_035088.1	66820455	.	A	C	.	.	MAF_INRAE=17.722;MAF_USDA=45.294
NC_035088.1	66820684	.	CT	CG	.	.	MAF_USDA=25.0
NC_035088.1	66820741	.	G	A	.	.	MAF_INRAE=19.62;MAF_USDA=7.059
NC_035088.1	66820938	.	A	G	.	.	MAF_USDA=9.836
NC_035088.1	66821022	.	A	C	.	.	MAF_USDA=15.574
NC_035088.1	66821047	.	A	C	.	.	MAF_USDA=2.459
NC_035088.1	66821154	.	C	T	.	.	MAF_INRAE=19.62;MAF_USDA=9.412
NC_035088.1	66821225	.	G	T	.	.	MAF_INRAE=3.165
NC_035088.1	66821235	.	T	C	.	.	MAF_INRAE=19.62;MAF_USDA=5.294
NC_035088.1	66821256	.	A	T	.	.	MAF_USDA=9.836
NC_035088.1	66821271	.	C	T	.	.	MAF_USDA=1.639
NC_035088.1	66821304	.	C	A	.	.	MAF_INRAE=28.481;MAF_USDA=27.059
NC_035088.1	66821394	.	A	C	.	.	MAF_INRAE=28.947;MAF_USDA=23.529
NC_035088.1	66821410	.	C	T	.	.	MAF_USDA=4.098
NC_035088.1	66821453	.	G	A	.	.	MAF_USDA=2.459
NC_035088.1	66821586	.	T	A	.	.	MAF_USDA=1.639
NC_035088.1	66821620	.	A	G	.	.	MAF_INRAE=12.025;MAF_USDA=7.647
NC_035088.1	66821707	.	T	A	.	.	MAF_INRAE=12.025;MAF_USDA=6.25
NC_035088.1	66821713	.	T	C	.	.	MAF_USDA=1.639
NC_035088.1	66821731	.	G	C	.	.	MAF_INRAE=17.089;MAF_USDA=32.941
NC_035088.1	66821776	.	A	C	.	.	MAF_INRAE=42.5;MAF_USDA=24.706
NC_035088.1	66821878	.	G	T	.	.	MAF_USDA=3.279
NC_035088.1	66821885	.	T	C	.	.	MAF_USDA=18.033
NC_035088.1	66821969	.	T	G	.	.	MAF_INRAE=42.5;MAF_USDA=18.824
NC_035088.1	66822003	.	C	G	.	.	MAF_USDA=18.033
NC_035088.1	66822049	.	G	A	.	.	MAF_INRAE=17.722;MAF_USDA=35.882
NC_035088.1	66822231	.	C	G	.	.	MAF_INRAE=17.722;MAF_USDA=42.941
NC_035088.1	66822296	.	C	T	.	.	MAF_INRAE=48.734;MAF_USDA=24.706
NC_035088.1	66822373	.	G	A	.	.	MAF_INRAE=10.759;MAF_USDA=4.706
NC_035088.1	66822439	.	A	C	.	.	MAF_USDA=3.279
NC_035088.1	66822472	.	A	C	.	.	MAF_USDA=18.033
NC_035088.1	66822477	.	A	C	.	.	MAF_INRAE=41.667;MAF_USDA=26.471
NC_035088.1	66822732	.	T	C	.	.	MAF_INRAE=15.833;MAF_USDA=37.5
NC_035088.1	66822802	.	C	A	.	.	MAF_USDA=4.098
NC_035088.1	66822812	.	A	C	.	.	MAF_USDA=3.279
NC_035088.1	66822916	.	G	C	.	.	MAF_INRAE=10.759;MAF_USDA=5.882
NC_035088.1	66822979	.	T	C	.	.	MAF_USDA=1.765
NC_035088.1	66823034	.	G	T	.	.	MAF_USDA=5.738
NC_035088.1	66823044	.	G	T	.	.	MAF_USDA=3.279
NC_035088.1	66823071	.	A	C	.	.	MAF_USDA=4.098
NC_035088.1	66823095	.	A	T	.	.	MAF_INRAE=12.658;MAF_USDA=8.333
NC_035088.1	66823247	.	G	A	.	.	MAF_USDA=4.918
NC_035088.1	66823273	.	C	A	.	.	MAF_USDA=1.639
NC_035088.1	66823287	.	G	C	.	.	MAF_USDA=1.639
NC_035088.1	66823323	.	T	A	.	.	MAF_USDA=1.724
NC_035088.1	66823349	.	C	T	.	.	MAF_USDA=3.448
NC_035088.1	66823397	.	A	G	.	.	MAF_USDA=4.167
NC_035088.1	66823489	.	A	G	.	.	MAF_USDA=7.377
NC_035088.1	66823523	.	C	A	.	.	MAF_USDA=4.118
NC_035088.1	66823570	.	A	C	.	.	MAF_USDA=2.459
NC_035088.1	66823610	.	G	A	.	.	MAF_INRAE=19.62;MAF_USDA=7.059
NC_035088.1	66823670	.	A	C	.	.	MAF_USDA=4.167
NC_035088.1	66823715	.	C	T	.	.	MAF_USDA=3.279
NC_035088.1	66823754	.	G	A	.	.	MAF_USDA=2.459
NC_035088.1	66823774	.	T	A	.	.	MAF_INRAE=18.354;MAF_USDA=43.529
NC_035088.1	66823835	.	A	G	.	.	MAF_INRAE=18.354;MAF_USDA=44.118
NC_035088.1	66823841	.	A	G	.	.	MAF_INRAE=18.354;MAF_USDA=42.941
NC_035088.1	66823867	.	C	A	.	.	MAF_INRAE=43.038;MAF_USDA=38.235
NC_035088.1	66823992	.	C	T	.	.	MAF_USDA=3.529
NC_035088.1	66824025	.	C	A	.	.	MAF_USDA=5.738
NC_035088.1	66824140	.	C	T	.	.	MAF_INRAE=3.165
NC_035088.1	66824248	.	T	A	.	.	MAF_INRAE=42.5;MAF_USDA=18.824
NC_035088.1	66824284	.	T	C	.	.	MAF_INRAE=19.62;MAF_USDA=5.882
NC_035088.1	66824355	.	G	T	.	.	MAF_INRAE=10.526;MAF_USDA=8.824
NC_035088.1	66824379	.	C	A	.	.	MAF_USDA=4.706
NC_035088.1	66824383	.	G	A	.	.	MAF_USDA=4.918
NC_035088.1	66824407	.	T	C	.	.	MAF_USDA=7.377
NC_035088.1	66824512	.	C	A	.	.	MAF_INRAE=19.167;MAF_USDA=8.235
NC_035088.1	66824519	.	C	T	.	.	MAF_INRAE=23.333;MAF_USDA=9.412
NC_035088.1	66824566	.	C	A	.	.	MAF_INRAE=10.759;MAF_USDA=6.471
NC_035088.1	66824685	.	C	A	.	.	MAF_USDA=3.529
NC_035088.1	66824805	.	G	C	.	.	MAF_USDA=7.377
NC_035088.1	66824809	.	A	C	.	.	MAF_USDA=3.279
NC_035088.1	66824812	.	A	C	.	.	MAF_USDA=8.824
NC_035088.1	66824867	.	T	C	.	.	MAF_USDA=10.588
NC_035088.1	66824924	.	C	A	.	.	MAF_INRAE=24.684;MAF_USDA=10.714
NC_035088.1	66824933	.	A	T	.	.	MAF_INRAE=24.684;MAF_USDA=6.548
NC_035088.1	66825200	.	C	T	.	.	MAF_USDA=4.098
NC_035088.1	66825220	.	C	T	.	.	MAF_USDA=4.098
NC_035088.1	66825238	.	T	C	.	.	MAF_INRAE=24.684;MAF_USDA=11.176
NC_035088.1	66825249	.	A	C	.	.	MAF_USDA=3.279
NC_035088.1	66825272	.	T	G	.	.	MAF_USDA=1.639
NC_035088.1	66825292	.	T	G	.	.	MAF_INRAE=24.684;MAF_USDA=7.059
NC_035088.1	66825318	.	G	A	.	.	MAF_INRAE=18.354;MAF_USDA=31.176
NC_035088.1	66825352	.	C	A	.	.	MAF_USDA=9.836
NC_035088.1	66825402	.	A	G	.	.	MAF_USDA=8.197
NC_035088.1	66825473	.	T	A	.	.	MAF_INRAE=42.5
NC_035088.1	66825729	.	C	A	.	.	MAF_INRAE=24.684;MAF_USDA=10.0
NC_035088.1	66825739	.	G	A	.	.	MAF_INRAE=3.165;MAF_USDA=1.639
NC_035088.1	66825749	.	A	G	.	.	MAF_USDA=1.639
NC_035088.1	66825761	.	G	A	.	.	MAF_INRAE=24.684;MAF_USDA=9.412
NC_035088.1	66825860	.	C	A	.	.	MAF_USDA=9.016
NC_035088.1	66825913	.	A	T	.	.	MAF_INRAE=10.759;MAF_USDA=5.294
NC_035088.1	66825985	.	T	A	.	.	MAF_INRAE=24.684;MAF_USDA=5.882
NC_035088.1	66825993	.	A	G	.	.	MAF_USDA=1.639
NC_035088.1	66826002	.	T	C	.	.	MAF_USDA=10.0
NC_035088.1	66826096	.	G	T	.	.	MAF_USDA=1.639
NC_035088.1	66826189	.	C	T	.	.	MAF_INRAE=10.759;MAF_USDA=5.882
NC_035088.1	66826308	.	T	C	.	.	MAF_INRAE=24.684;MAF_USDA=9.412
NC_035088.1	66826341	.	G	A	.	.	MAF_USDA=2.941
NC_035088.1	66826431	.	A	G	.	.	MAF_USDA=3.279
NC_035088.1	66826672	.	T	C	.	.	MAF_INRAE=24.051;MAF_USDA=11.31
NC_035088.1	66826730	.	G	A	.	.	MAF_INRAE=24.051;MAF_USDA=9.412
NC_035088.1	66826734	.	T	G	.	.	MAF_USDA=4.918
NC_035088.1	66826925	.	C	T	.	.	MAF_USDA=1.765
NC_035088.1	66826975	.	T	C	.	.	MAF_USDA=4.098
NC_035088.1	66827431	.	T	C	.	.	MAF_USDA=9.016
NC_035088.1	66827456	.	T	G	.	.	MAF_USDA=4.918
NC_035088.1	66827774	.	A	G	.	.	MAF_USDA=1.639
NC_035088.1	66827876	.	G	A	.	.	MAF_USDA=1.639
NC_035088.1	66828224	.	G	A	.	.	MAF_USDA=1.639
NC_035088.1	66828281	.	C	T	.	.	MAF_USDA=1.639
NC_035088.1	66828380	.	C	T	.	.	MAF_USDA=2.353
NC_035088.1	66828397	.	A	T	.	.	MAF_INRAE=3.165;MAF_USDA=1.639
NC_035088.1	66828402	.	T	C	.	.	MAF_USDA=3.279
NC_035088.1	66828559	.	C	T	.	.	MAF_USDA=3.529
NC_035088.1	66828625	.	C	A	.	.	MAF_USDA=1.639
NC_035088.1	66828643	.	A	T	.	.	MAF_INRAE=10.526;MAF_USDA=8.235
NC_035088.1	66828687	.	T	G	.	.	MAF_USDA=1.639
NC_035088.1	66828701	.	G	A	.	.	MAF_USDA=1.639
NC_035088.1	66828836	.	T	C	.	.	MAF_INRAE=12.658;MAF_USDA=4.118
NC_035088.1	66828864	.	T	G	.	.	MAF_USDA=7.377
NC_035088.1	66829194	.	A	C	.	.	MAF_INRAE=12.5;MAF_USDA=10.417
NC_035088.1	66829235	.	A	G	.	.	MAF_INRAE=44.937;MAF_USDA=42.941
NC_035088.1	66829354	.	T	A	.	.	MAF_USDA=1.639
NC_035088.1	66829357	.	C	T	.	.	MAF_INRAE=19.62;MAF_USDA=14.118
NC_035088.1	66829361	.	T	G	.	.	MAF_INRAE=14.167;MAF_USDA=14.118
NC_035088.1	66829421	.	A	T	.	.	MAF_USDA=1.639
NC_035088.1	66829440	.	A	G	.	.	MAF_USDA=1.639
NC_035088.1	66829469	.	T	G	.	.	MAF_USDA=7.377
NC_035088.1	66829478	.	C	A	.	.	MAF_USDA=4.918
NC_035088.1	66829760	.	G	A	.	.	MAF_USDA=4.918
NC_035088.1	66829812	.	T	G	.	.	MAF_USDA=1.639
NC_035088.1	66829815	.	T	G	.	.	MAF_USDA=1.639
NC_035088.1	66829856	.	A	G	.	.	MAF_USDA=2.459
NC_035088.1	66829870	.	T	G	.	.	MAF_INRAE=19.167;MAF_USDA=7.647
NC_035088.1	66829907	.	A	G	.	.	MAF_USDA=1.639
NC_035088.1	66829926	.	C	A	.	.	MAF_INRAE=21.519;MAF_USDA=6.557
NC_035088.1	66830061	.	T	C	.	.	MAF_INRAE=15.823;MAF_USDA=8.824
NC_035088.1	66830175	.	T	G	.	.	MAF_USDA=4.098
NC_035088.1	66830176	.	G	T	.	.	MAF_USDA=4.918
NC_035088.1	66830230	.	G	A	.	.	MAF_INRAE=20.886;MAF_USDA=11.475
NC_035088.1	66830506	.	G	A	.	.	MAF_USDA=6.557
NC_035088.1	66830508	.	T	C	.	.	MAF_USDA=1.639
NC_035088.1	66830539	.	G	A	.	.	MAF_USDA=1.639
NC_035088.1	66830547	.	C	T	.	.	MAF_USDA=4.098
NC_035088.1	66830589	.	C	T	.	.	MAF_USDA=2.459
NC_035088.1	66830621	.	A	G	.	.	MAF_USDA=3.279
NC_035088.1	66830761	.	G	C	.	.	MAF_USDA=1.639
NC_035088.1	66830763	.	G	T	.	.	MAF_USDA=1.639
NC_035088.1	66830815	.	T	C	.	.	MAF_INRAE=15.823;MAF_USDA=10.588
NC_035088.1	66830841	.	A	G	.	.	MAF_USDA=1.639
NC_035088.1	66831241	.	C	T	.	.	MAF_USDA=1.639
NC_035088.1	66831266	.	A	C	.	.	MAF_USDA=7.647
NC_035088.1	66831276	.	A	C	.	.	MAF_INRAE=17.089;MAF_USDA=10.588
NC_035088.1	66831307	.	T	G	.	.	MAF_INRAE=17.089;MAF_USDA=12.353
NC_035088.1	66831334	.	G	T	.	.	MAF_USDA=10.0
NC_035088.1	66831374	.	A	G	.	.	MAF_USDA=1.639
NC_035088.1	66831477	.	A	T	.	.	MAF_INRAE=19.62;MAF_USDA=5.882
NC_035088.1	66831527	.	C	T	.	.	MAF_USDA=12.5
NC_035088.1	66831670	.	G	A	.	.	MAF_INRAE=50.0;MAF_USDA=47.647
NC_035088.1	66831679	.	G	A	.	.	MAF_USDA=2.353
NC_035088.1	66831761	.	T	G	.	.	MAF_INRAE=22.5;MAF_USDA=8.197
NC_035088.1	66831811	.	T	A	.	.	MAF_INRAE=5.063;MAF_USDA=5.294
NC_035088.1	66831860	.	C	G	.	.	MAF_USDA=2.353
NC_035088.1	66831887	.	G	T	.	.	MAF_INRAE=19.62;MAF_USDA=10.0
NC_035088.1	66831893	.	C	T	.	.	MAF_USDA=1.639
NC_035088.1	66831897	.	T	A	.	.	MAF_INRAE=3.165;MAF_USDA=1.639
NC_035088.1	66831900	.	G	A	.	.	MAF_INRAE=2.5;MAF_USDA=1.639
NC_035088.1	66831950	.	A	G	.	.	MAF_USDA=7.377
NC_035088.1	66831994	.	G	A	.	.	MAF_INRAE=1.667;MAF_USDA=12.353
NC_035088.1	66832000	.	G	A	.	.	MAF_USDA=4.918
NC_035088.1	66832010	.	A	G	.	.	MAF_USDA=1.639
NC_035088.1	66832384	.	T	C	.	.	MAF_USDA=4.098
NC_035088.1	66832502	.	G	A	.	.	MAF_INRAE=19.167;MAF_USDA=22.941
NC_035088.1	66832716	.	A	C	.	.	MAF_USDA=1.639
NC_035088.1	66832727	.	A	G	.	.	MAF_USDA=1.639
NC_035088.1	66832758	.	G	A	.	.	MAF_USDA=8.235
NC_035088.1	66832822	.	T	G	.	.	MAF_USDA=1.639
NC_035088.1	66832827	.	T	C	.	.	MAF_USDA=4.118
NC_035088.1	66832850	.	G	A	.	.	MAF_USDA=4.918
NC_035088.1	66832879	.	A	G	.	.	MAF_USDA=1.639
NC_035088.1	66832925	.	T	G	.	.	MAF_USDA=1.639
NC_035088.1	66833205	.	T	G	.	.	MAF_USDA=1.639
NC_035088.1	66833268	.	C	A	.	.	MAF_USDA=4.918
NC_035088.1	66833306	.	C	T	.	.	MAF_USDA=4.918
NC_035088.1	66833366	.	A	G	.	.	MAF_USDA=1.639
NC_035088.1	66833375	.	G	A	.	.	MAF_USDA=1.639
NC_035088.1	66833426	.	A	C	.	.	MAF_USDA=6.557
NC_035088.1	66833457	.	G	C	.	.	MAF_INRAE=23.418;MAF_USDA=13.529
NC_035088.1	66833475	.	C	G	.	.	MAF_USDA=7.059
NC_035088.1	66833629	.	T	A	.	.	MAF_INRAE=44.304;MAF_USDA=38.824
NC_035088.1	66833696	.	T	A	.	.	MAF_USDA=3.529
NC_035088.1	66833699	.	T	C	.	.	MAF_USDA=4.098
NC_035088.1	66833700	.	G	A	.	.	MAF_USDA=1.639
NC_035088.1	66833809	.	T	A	.	.	MAF_USDA=2.459
NC_035088.1	66833826	.	C	G	.	.	MAF_USDA=2.459
NC_035088.1	66833827	.	A	C	.	.	MAF_USDA=3.279
NC_035088.1	66833925	.	C	G	.	.	MAF_INRAE=22.785;MAF_USDA=7.059
NC_035088.1	66834039	.	A	G	.	.	MAF_INRAE=19.62;MAF_USDA=5.882
NC_035088.1	66834475	.	C	T	.	.	MAF_INRAE=10.526;MAF_USDA=8.824
NC_035088.1	66834532	.	G	A	.	.	MAF_INRAE=15.823;MAF_USDA=10.0
NC_035088.1	66834612	.	C	T	.	.	MAF_USDA=1.639
NC_035088.1	66834663	.	C	T	.	.	MAF_INRAE=18.987;MAF_USDA=6.471
NC_035088.1	66834713	.	A	G	.	.	MAF_INRAE=23.418;MAF_USDA=15.294
NC_035088.1	66834780	.	C	A	.	.	MAF_USDA=1.639
NC_035088.1	66834781	.	C	A	.	.	MAF_USDA=1.639
NC_035088.1	66834889	.	G	T	.	.	MAF_USDA=4.098
NC_035088.1	66834923	.	C	T	.	.	MAF_INRAE=19.62;MAF_USDA=5.882
NC_035088.1	66834932	.	T	C	.	.	MAF_USDA=1.639
NC_035088.1	66834990	.	G	A	.	.	MAF_USDA=6.557
NC_035088.1	66835077	.	A	C	.	.	MAF_USDA=3.279
NC_035088.1	66835248	.	C	T	.	.	MAF_USDA=4.098
NC_035088.1	66835410	.	A	G	.	.	MAF_INRAE=5.063;MAF_USDA=14.583
NC_035088.1	66835413	.	C	A	.	.	MAF_USDA=3.279
NC_035088.1	66835552	.	C	T	.	.	MAF_INRAE=15.19;MAF_USDA=8.235
NC_035088.1	66835605	.	G	A	.	.	MAF_USDA=1.639
NC_035088.1	66835697	.	A	G	.	.	MAF_INRAE=19.167;MAF_USDA=18.824
NC_035088.1	66835757	.	A	G	.	.	MAF_INRAE=19.167;MAF_USDA=7.647
NC_035088.1	66835770	.	C	T	.	.	MAF_USDA=2.459
NC_035088.1	66835802	.	G	A	.	.	MAF_USDA=3.279
NC_035088.1	66835865	.	T	C	.	.	MAF_USDA=2.459
NC_035088.1	66835938	.	A	G	.	.	MAF_USDA=4.167
NC_035088.1	66835963	.	G	A	.	.	MAF_INRAE=16.456;MAF_USDA=12.353
NC_035088.1	66835966	.	G	T	.	.	MAF_USDA=2.459
NC_035088.1	66836097	.	G	T	.	.	MAF_USDA=2.459
NC_035088.1	66836114	.	C	A	.	.	MAF_INRAE=19.167;MAF_USDA=14.286
NC_035088.1	66836159	.	A	T	.	.	MAF_USDA=1.639
NC_035088.1	66836160	.	T	A	.	.	MAF_USDA=1.639
NC_035088.1	66836161	.	A	T	.	.	MAF_USDA=3.279
NC_035088.1	66836162	.	A	T	.	.	MAF_USDA=4.118
NC_035088.1	66836201	.	A	G	.	.	MAF_USDA=9.016
NC_035088.1	66836230	.	G	A	.	.	MAF_INRAE=22.785;MAF_USDA=14.118
NC_035088.1	66836471	.	T	G	.	.	MAF_USDA=1.639
NC_035088.1	66836492	.	A	T	.	.	MAF_INRAE=19.167;MAF_USDA=14.118
NC_035088.1	66836517	.	G	C	.	.	MAF_USDA=1.639
NC_035088.1	66836545	.	G	C	.	.	MAF_USDA=12.5
NC_035088.1	66836564	.	G	A	.	.	MAF_INRAE=5.063;MAF_USDA=5.294
NC_035088.1	66836703	.	A	T	.	.	MAF_USDA=2.459
NC_035088.1	66836706	.	A	C	.	.	MAF_USDA=1.639
NC_035088.1	66836728	.	T	G	.	.	MAF_USDA=6.667
NC_035088.1	66836900	.	G	A	.	.	MAF_USDA=11.475
NC_035088.1	66837021	.	C	A	.	.	MAF_USDA=1.639
NC_035088.1	66837031	.	G	T	.	.	MAF_USDA=1.639
NC_035088.1	66837130	.	G	A	.	.	MAF_USDA=3.279
NC_035088.1	66837214	.	C	A	.	.	MAF_INRAE=3.165;MAF_USDA=1.639
NC_035088.1	66837337	.	G	C	.	.	MAF_INRAE=19.167;MAF_USDA=17.647
NC_035088.1	66837357	.	T	G	.	.	MAF_USDA=8.333
NC_035088.1	66837444	.	A	C	.	.	MAF_USDA=1.639
NC_035088.1	66837452	.	A	T	.	.	MAF_USDA=2.459
NC_035088.1	66837464	.	G	C	.	.	MAF_USDA=4.918
NC_035088.1	66837473	.	G	A	.	.	MAF_USDA=1.639
NC_035088.1	66837782	.	T	G	.	.	MAF_INRAE=50.0;MAF_USDA=48.824
NC_035088.1	66837833	.	T	C	.	.	MAF_USDA=4.918
NC_035088.1	66837910	.	G	A	.	.	MAF_USDA=5.738
NC_035088.1	66837934	.	G	A	.	.	MAF_USDA=3.279
NC_035088.1	66837942	.	T	A	.	.	MAF_USDA=10.656
NC_035088.1	66837953	.	G	T	.	.	MAF_USDA=2.459
NC_035088.1	66837989	.	T	C	.	.	MAF_USDA=1.639
NC_035088.1	66838046	.	C	T	.	.	MAF_USDA=3.279
NC_035088.1	66838124	.	C	T	.	.	MAF_USDA=1.639
NC_035088.1	66838284	.	C	T	.	.	MAF_INRAE=22.785;MAF_USDA=14.118
NC_035088.1	66838330	.	C	T	.	.	MAF_INRAE=19.167;MAF_USDA=7.647
NC_035088.1	66838430	.	G	T	.	.	MAF_INRAE=19.62;MAF_USDA=5.882
NC_035088.1	66838607	.	T	C	.	.	MAF_USDA=1.639
NC_035088.1	66838622	.	C	T	.	.	MAF_USDA=11.475
NC_035088.1	66838623	.	G	A	.	.	MAF_USDA=1.639
NC_035088.1	66838665	.	A	G	.	.	MAF_INRAE=3.165;MAF_USDA=1.639
NC_035088.1	66838764	.	T	G	.	.	MAF_USDA=1.639
NC_035088.1	66838878	.	A	G	.	.	MAF_USDA=1.639
NC_035088.1	66839098	.	C	T	.	.	MAF_INRAE=44.937;MAF_USDA=38.69
NC_035088.1	66839162	.	T	A	.	.	MAF_INRAE=23.333
NC_035088.1	66839165	.	A	C	.	.	MAF_USDA=4.167
NC_035088.1	66839183	.	T	A	.	.	MAF_USDA=2.5
NC_035088.1	66839189	.	A	T	.	.	MAF_USDA=1.667
NC_035088.1	66839197	.	T	A	.	.	MAF_USDA=5.0
NC_035088.1	66839217	.	A	G	.	.	MAF_USDA=1.639
NC_035088.1	66839372	.	C	A	.	.	MAF_USDA=2.5
NC_035088.1	66840028	.	A	C	.	.	MAF_USDA=4.918
NC_035088.1	66840242	.	T	C	.	.	MAF_USDA=4.118
NC_035088.1	66840400	.	G	A	.	.	MAF_INRAE=7.595;MAF_USDA=16.667
NC_035088.1	66840416	.	G	A	.	.	MAF_INRAE=8.861
NC_035088.1	66840447	.	A	G	.	.	MAF_USDA=2.459
NC_035088.1	66840595	.	C	A	.	.	MAF_USDA=1.639
NC_035088.1	66840596	.	T	A	.	.	MAF_USDA=1.639
NC_035088.1	66840619	.	C	T	.	.	MAF_USDA=4.918
NC_035088.1	66840829	.	C	A	.	.	MAF_USDA=1.639
NC_035088.1	66840830	.	A	C	.	.	MAF_USDA=3.279
NC_035088.1	66840949	.	C	T	.	.	MAF_USDA=2.459
NC_035088.1	66840975	.	G	T	.	.	MAF_INRAE=3.165;MAF_USDA=1.639
NC_035088.1	66840999	.	G	T	.	.	MAF_USDA=1.639
NC_035088.1	66841013	.	G	T	.	.	MAF_INRAE=5.063;MAF_USDA=4.706
NC_035088.1	66841130	.	C	T	.	.	MAF_INRAE=15.823;MAF_USDA=10.588
NC_035088.1	66841276	.	A	G	.	.	MAF_USDA=4.918
NC_035088.1	66841294	.	T	C	.	.	MAF_USDA=5.738
NC_035088.1	66841441	.	C	A	.	.	MAF_USDA=3.279
NC_035088.1	66841445	.	C	A	.	.	MAF_USDA=1.765
NC_035088.1	66841479	.	T	C	.	.	MAF_INRAE=19.167;MAF_USDA=15.294
NC_035088.1	66841582	.	A	G	.	.	MAF_USDA=1.639
NC_035088.1	66841632	.	G	A	.	.	MAF_USDA=2.459
NC_035088.1	66841651	.	A	G	.	.	MAF_INRAE=15.19;MAF_USDA=9.412
NC_035088.1	66841718	.	C	A	.	.	MAF_USDA=4.918
NC_035088.1	66841746	.	T	C	.	.	MAF_USDA=1.639
NC_035088.1	66841853	.	G	A	.	.	MAF_USDA=4.098
NC_035088.1	66841896	.	G	A	.	.	MAF_INRAE=15.823;MAF_USDA=14.118
NC_035088.1	66841922	.	T	G	.	.	MAF_USDA=1.639
NC_035088.1	66841934	.	G	A	.	.	MAF_INRAE=5.063;MAF_USDA=5.294
NC_035088.1	66841957	.	G	T	.	.	MAF_INRAE=19.62;MAF_USDA=9.412
NC_035088.1	66842027	.	A	C	.	.	MAF_USDA=6.557
NC_035088.1	66842079	.	C	T	.	.	MAF_USDA=1.639
NC_035088.1	66842184	.	T	C	.	.	MAF_INRAE=15.823;MAF_USDA=15.294
NC_035088.1	66842215	.	G	A	.	.	MAF_USDA=2.459
NC_035088.1	66842310	.	G	A	.	.	MAF_USDA=4.918
NC_035088.1	66842329	.	C	A	.	.	MAF_USDA=3.39
NC_035088.1	66842358	.	T	A	.	.	MAF_USDA=1.695
NC_035088.1	66842373	.	G	T	.	.	MAF_USDA=12.5
NC_035088.1	66842458	.	C	T	.	.	MAF_USDA=5.738
NC_035088.1	66842589	.	G	A	.	.	MAF_USDA=2.941
NC_035088.1	66842643	.	A	C	.	.	MAF_USDA=6.557
NC_035088.1	66842658	.	T	C	.	.	MAF_INRAE=5.063;MAF_USDA=5.294
NC_035088.1	66842803	.	G	A	.	.	MAF_INRAE=44.937;MAF_USDA=40.0
NC_035088.1	66842822	.	G	T	.	.	MAF_USDA=3.279
NC_035088.1	66842889	.	G	A	.	.	MAF_INRAE=7.595;MAF_USDA=14.583
NC_035088.1	66843142	.	A	T	.	.	MAF_USDA=3.279
NC_035088.1	66843150	.	T	A	.	.	MAF_USDA=2.459
NC_035088.1	66843241	.	A	G	.	.	MAF_USDA=6.557
NC_035088.1	66843449	.	C	A	.	.	MAF_USDA=4.098
NC_035088.1	66843569	.	G	A	.	.	MAF_USDA=3.279
NC_035088.1	66843573	.	C	T	.	.	MAF_INRAE=5.063;MAF_USDA=5.294
NC_035088.1	66843661	.	G	A	.	.	MAF_USDA=4.167
NC_035088.1	66843677	.	C	T	.	.	MAF_USDA=3.279
NC_035088.1	66843750	.	T	A	.	.	MAF_INRAE=15.823;MAF_USDA=9.412
NC_035088.1	66843803	.	G	A	.	.	MAF_USDA=4.918
NC_035088.1	66843861	.	C	T	.	.	MAF_INRAE=15.823;MAF_USDA=10.0
NC_035088.1	66843918	.	A	G	.	.	MAF_INRAE=20.0;MAF_USDA=14.118
NC_035088.1	66843984	.	G	A	.	.	MAF_USDA=2.459
NC_035088.1	66844029	.	T	C	.	.	MAF_USDA=3.279
NC_035088.1	66844030	.	A	G	.	.	MAF_USDA=4.918
NC_035088.1	66844160	.	C	A	.	.	MAF_USDA=2.353
NC_035088.1	66844223	.	A	G	.	.	MAF_USDA=22.727
NC_035088.1	66844237	.	T	G	.	.	MAF_USDA=23.214
NC_035088.1	66844253	.	C	T	.	.	MAF_USDA=4.918
NC_035088.1	66844267	.	C	T	.	.	MAF_USDA=12.5
NC_035088.1	66844295	.	G	A	.	.	MAF_INRAE=15.0;MAF_USDA=11.176
NC_035088.1	66844376	.	C	A	.	.	MAF_USDA=1.639
NC_035088.1	66844388	.	T	G	.	.	MAF_INRAE=15.823;MAF_USDA=10.0
NC_035088.1	66844395	.	A	C	.	.	MAF_INRAE=19.62;MAF_USDA=8.824
NC_035088.1	66844407	.	C	A	.	.	MAF_USDA=2.459
NC_035088.1	66844419	.	G	T	.	.	MAF_USDA=7.059
NC_035088.1	66844461	.	G	T	.	.	MAF_USDA=5.738
NC_035088.1	66844639	.	C	A	.	.	MAF_USDA=10.417
NC_035088.1	66844663	.	T	A	.	.	MAF_INRAE=43.671
NC_035088.1	66844899	.	A	T	.	.	MAF_INRAE=14.557;MAF_USDA=10.417
NC_035088.1	66844903	.	G	C	.	.	MAF_USDA=10.417
NC_035088.1	66844904	.	C	A	.	.	MAF_USDA=8.333
NC_035088.1	66844907	.	T	A	.	.	MAF_USDA=8.333
NC_035088.1	66844912	.	T	A	.	.	MAF_INRAE=10.833;MAF_USDA=10.417
NC_035088.1	66844914	.	A	G	.	.	MAF_INRAE=10.833
NC_035088.1	66844916	.	A	T	.	.	MAF_INRAE=11.667
NC_035088.1	66844932	.	A	C	.	.	MAF_INRAE=5.063;MAF_USDA=5.294
NC_035088.1	66844994	.	C	T	.	.	MAF_INRAE=15.823;MAF_USDA=10.0
NC_035088.1	66845049	.	T	G	.	.	MAF_USDA=4.918
NC_035088.1	66845052	.	C	T	.	.	MAF_USDA=1.639
NC_035088.1	66845054	.	A	G	.	.	MAF_INRAE=11.392;MAF_USDA=6.25
NC_035088.1	66845329	.	G	A	.	.	MAF_INRAE=15.823;MAF_USDA=10.0
NC_035088.1	66845384	.	G	A	.	.	MAF_INRAE=15.823;MAF_USDA=10.0
NC_035088.1	66845393	.	T	A	.	.	MAF_INRAE=15.823;MAF_USDA=8.824
NC_035088.1	66845403	.	A	T	.	.	MAF_USDA=4.918
NC_035088.1	66845498	.	C	A	.	.	MAF_USDA=4.167
NC_035088.1	66845544	.	T	G	.	.	MAF_USDA=4.098
NC_035088.1	66845603	.	A	G	.	.	MAF_USDA=5.738
NC_035088.1	66845605	.	C	T	.	.	MAF_USDA=4.918
NC_035088.1	66845657	.	T	G	.	.	MAF_USDA=4.918
NC_035088.1	66845671	.	T	C	.	.	MAF_INRAE=10.833;MAF_USDA=16.667
NC_035088.1	66845676	.	G	T	.	.	MAF_INRAE=10.833;MAF_USDA=14.583
NC_035088.1	66845716	.	G	A	.	.	MAF_INRAE=45.833;MAF_USDA=46.471
NC_035088.1	66845742	.	T	C	.	.	MAF_USDA=8.197
NC_035088.1	66845763	.	G	A	.	.	MAF_USDA=3.279
NC_035088.1	66845791	.	G	A	.	.	MAF_USDA=1.639
NC_035088.1	66845884	.	G	A	.	.	MAF_USDA=12.5
NC_035088.1	66847011	.	T	A	.	.	MAF_USDA=4.167
NC_035088.1	66847026	.	C	T	.	.	MAF_USDA=3.279
NC_035088.1	66847054	.	C	T	.	.	MAF_USDA=4.706
NC_035088.1	66847086	.	C	A	.	.	MAF_USDA=5.738
NC_035088.1	66847119	.	C	T	.	.	MAF_USDA=1.639
NC_035088.1	66847157	.	A	T	.	.	MAF_USDA=3.279
NC_035088.1	66847164	.	G	C	.	.	MAF_USDA=2.353
NC_035088.1	66847165	.	T	G	.	.	MAF_USDA=2.353
NC_035088.1	66847167	.	G	A	.	.	MAF_USDA=5.294
NC_035088.1	66847215	.	A	T	.	.	MAF_INRAE=19.62;MAF_USDA=8.235
NC_035088.1	66847383	.	G	A	.	.	MAF_USDA=4.098
NC_035088.1	66847433	.	T	G	.	.	MAF_USDA=4.918
NC_035088.1	66847879	.	G	T	.	.	MAF_INRAE=19.167
NC_035088.1	66847939	.	C	G	.	.	MAF_INRAE=5.696;MAF_USDA=10.0
NC_035088.1	66848214	.	A	C	.	.	MAF_USDA=18.75
NC_035088.1	66848363	.	T	G	.	.	MAF_INRAE=19.167;MAF_USDA=18.235
NC_035088.1	66848377	.	A	G	.	.	MAF_INRAE=3.165;MAF_USDA=1.639
NC_035088.1	66848453	.	T	C	.	.	MAF_INRAE=5.063;MAF_USDA=5.294
NC_035088.1	66848503	.	G	T	.	.	MAF_INRAE=5.696;MAF_USDA=10.0
NC_035088.1	66848646	.	C	T	.	.	MAF_INRAE=19.167;MAF_USDA=7.647
NC_035088.1	66848820	.	G	A	.	.	MAF_USDA=1.639
NC_035088.1	66848992	.	C	T	.	.	MAF_USDA=4.098
NC_035088.1	66849021	.	T	A	.	.	MAF_USDA=14.881
NC_035088.1	66849022	.	T	A	.	.	MAF_USDA=8.333
NC_035088.1	66849029	.	A	T	.	.	MAF_INRAE=19.62;MAF_USDA=5.882
NC_035088.1	66849030	.	C	A	.	.	MAF_INRAE=14.167;MAF_USDA=5.882
NC_035088.1	66849091	.	T	G	.	.	MAF_INRAE=20.0;MAF_USDA=19.412
NC_035088.1	66849134	.	C	T	.	.	MAF_INRAE=19.62;MAF_USDA=7.647
NC_035088.1	66849393	.	C	A	.	.	MAF_USDA=4.918
NC_035088.1	66849469	.	T	C	.	.	MAF_USDA=4.098
NC_035088.1	66849544	.	A	C	.	.	MAF_INRAE=20.253;MAF_USDA=15.476
NC_035088.1	66849606	.	T	G	.	.	MAF_USDA=5.738
NC_035088.1	66849610	.	G	T	.	.	MAF_USDA=5.882
NC_035088.1	66849658	.	A	G	.	.	MAF_INRAE=20.0;MAF_USDA=18.235
NC_035088.1	66849849	.	T	G	.	.	MAF_USDA=4.098
NC_035088.1	66850200	.	C	T	.	.	MAF_USDA=2.459
NC_035088.1	66850232	.	G	A	.	.	MAF_USDA=5.738
NC_035088.1	66850244	.	T	C	.	.	MAF_USDA=15.294
NC_035088.1	66850348	.	G	A	.	.	MAF_USDA=3.279
NC_035088.1	66850416	.	C	A	.	.	MAF_INRAE=21.053;MAF_USDA=38.235
NC_035088.1	66850439	.	C	A	.	.	MAF_INRAE=26.316;MAF_USDA=12.941
NC_035088.1	66850608	.	G	A	.	.	MAF_USDA=5.294
NC_035088.1	66850808	.	G	A	.	.	MAF_USDA=2.083
NC_035088.1	66850982	.	A	T	.	.	MAF_INRAE=21.053;MAF_USDA=22.941
NC_035088.1	66851003	.	T	G	.	.	MAF_INRAE=26.667;MAF_USDA=16.471
NC_035088.1	66851121	.	A	G	.	.	MAF_INRAE=41.139;MAF_USDA=47.647
NC_035088.1	66851209	.	G	T	.	.	MAF_USDA=4.098
NC_035088.1	66851303	.	G	T	.	.	MAF_USDA=3.279
NC_035088.1	66851412	.	C	T	.	.	MAF_INRAE=10.526;MAF_USDA=7.059
NC_035088.1	66851413	.	G	A	.	.	MAF_USDA=4.167
NC_035088.1	66851469	.	G	T	.	.	MAF_USDA=4.167
NC_035088.1	66851544	.	G	T	.	.	MAF_USDA=1.667
NC_035088.1	66851604	.	G	A	.	.	MAF_USDA=6.25
NC_035088.1	66851733	.	G	A	.	.	MAF_INRAE=5.696;MAF_USDA=10.588
NC_035088.1	66851741	.	G	C	.	.	MAF_INRAE=19.167;MAF_USDA=14.118
NC_035088.1	66851747	.	C	T	.	.	MAF_USDA=14.583
NC_035088.1	66851777	.	C	T	.	.	MAF_USDA=4.098
NC_035088.1	66851809	.	G	A	.	.	MAF_INRAE=15.19;MAF_USDA=10.0
NC_035088.1	66851897	.	G	A	.	.	MAF_USDA=1.639
NC_035088.1	66851959	.	A	C	.	.	MAF_USDA=4.918
NC_035088.1	66852051	.	A	T	.	.	MAF_USDA=4.098
NC_035088.1	66852167	.	A	C	.	.	MAF_INRAE=15.823;MAF_USDA=10.588
NC_035088.1	66852250	.	A	T	.	.	MAF_USDA=4.098
NC_035088.1	66852283	.	G	T	.	.	MAF_USDA=2.459
NC_035088.1	66852456	.	C	G	.	.	MAF_USDA=13.043
NC_035088.1	66853495	.	G	A	.	.	MAF_INRAE=5.263
NC_035088.1	66853572	.	A	C	.	.	MAF_USDA=27.083
NC_035088.1	66853659	.	C	A	.	.	MAF_USDA=2.459
NC_035088.1	66853667	.	T	G	.	.	MAF_USDA=1.639
NC_035088.1	66853697	.	T	A	.	.	MAF_USDA=2.459
NC_035088.1	66853711	.	T	A	.	.	MAF_INRAE=46.667;MAF_USDA=33.333
NC_035088.1	66853712	.	G	A	.	.	MAF_USDA=4.918
NC_035088.1	66853915	.	T	C	.	.	MAF_USDA=4.918
NC_035088.1	66853930	.	T	C	.	.	MAF_USDA=4.167
NC_035088.1	66853970	.	G	A	.	.	MAF_INRAE=20.253;MAF_USDA=17.059
NC_035088.1	66853993	.	T	C	.	.	MAF_INRAE=19.62;MAF_USDA=5.882
NC_035088.1	66854002	.	T	G	.	.	MAF_USDA=3.279
NC_035088.1	66854034	.	T	C	.	.	MAF_USDA=2.459
NC_035088.1	66854042	.	C	T	.	.	MAF_USDA=4.918
NC_035088.1	66854125	.	A	C	.	.	MAF_USDA=5.738
NC_035088.1	66854152	.	C	T	.	.	MAF_USDA=7.377
NC_035088.1	66854285	.	G	T	.	.	MAF_USDA=1.639
NC_035088.1	66854294	.	C	T	.	.	MAF_INRAE=3.165;MAF_USDA=1.639
NC_035088.1	66854323	.	C	T	.	.	MAF_INRAE=15.789;MAF_USDA=5.294
NC_035088.1	66854371	.	C	T	.	.	MAF_USDA=3.529
NC_035088.1	66854378	.	A	G	.	.	MAF_USDA=3.279
NC_035088.1	66854395	.	A	G	.	.	MAF_INRAE=15.789;MAF_USDA=8.235
NC_035088.1	66854424	.	T	G	.	.	MAF_USDA=4.918
NC_035088.1	66854530	.	T	C	.	.	MAF_INRAE=10.526;MAF_USDA=5.882
NC_035088.1	66854557	.	G	A	.	.	MAF_USDA=1.639
NC_035088.1	66854583	.	C	T	.	.	MAF_USDA=4.918
NC_035088.1	66854678	.	G	T	.	.	MAF_USDA=8.197
NC_035088.1	66854868	.	A	C	.	.	MAF_USDA=2.459
NC_035088.1	66854874	.	C	T	.	.	MAF_INRAE=15.823;MAF_USDA=11.176
NC_035088.1	66855036	.	A	G	.	.	MAF_USDA=2.459
NC_035088.1	66855066	.	G	T	.	.	MAF_USDA=5.738
NC_035088.1	66855069	.	A	G	.	.	MAF_USDA=10.0
NC_035088.1	66855273	.	T	C	.	.	MAF_INRAE=43.038;MAF_USDA=45.882
NC_035088.1	66855350	.	G	A	.	.	MAF_USDA=4.098
NC_035088.1	66855596	.	G	T	.	.	MAF_USDA=4.918
NC_035088.1	66855656	.	G	A	.	.	MAF_USDA=4.706
NC_035088.1	66855688	.	C	A	.	.	MAF_USDA=4.918
NC_035088.1	66855725	.	T	C	.	.	MAF_USDA=3.279
NC_035088.1	66855920	.	A	C	.	.	MAF_INRAE=43.038;MAF_USDA=43.529
NC_035088.1	66855925	.	T	C	.	.	MAF_USDA=4.918
NC_035088.1	66855964	.	T	C	.	.	MAF_USDA=3.279
NC_035088.1	66856048	.	G	A	.	.	MAF_USDA=3.279
NC_035088.1	66856191	.	A	G	.	.	MAF_USDA=1.639
NC_035088.1	66856216	.	G	A	.	.	MAF_INRAE=20.886;MAF_USDA=11.475
NC_035088.1	66856240	.	C	T	.	.	MAF_INRAE=20.886;MAF_USDA=15.294
NC_035088.1	66856276	.	G	T	.	.	MAF_USDA=4.098
NC_035088.1	66856398	.	C	T	.	.	MAF_USDA=3.279
NC_035088.1	66856404	.	C	T	.	.	MAF_INRAE=22.785;MAF_USDA=7.059
NC_035088.1	66856449	.	G	T	.	.	MAF_INRAE=16.456;MAF_USDA=15.294
NC_035088.1	66856547	.	A	G	.	.	MAF_USDA=4.167
NC_035088.1	66856607	.	T	C	.	.	MAF_INRAE=20.886;MAF_USDA=24.59
NC_035088.1	66856731	.	A	C	.	.	MAF_INRAE=43.038;MAF_USDA=50.0
NC_035088.1	66856733	.	C	T	.	.	MAF_USDA=4.918
NC_035088.1	66856750	.	C	A	.	.	MAF_USDA=1.639
NC_035088.1	66856930	.	C	T	.	.	MAF_USDA=4.098
NC_035088.1	66856983	.	C	G	.	.	MAF_INRAE=18.333;MAF_USDA=19.412
NC_035088.1	66856994	.	A	G	.	.	MAF_INRAE=20.886;MAF_USDA=25.41
NC_035088.1	66857122	.	G	T	.	.	MAF_INRAE=42.405;MAF_USDA=38.824
NC_035088.1	66857211	.	T	A	.	.	MAF_INRAE=20.886;MAF_USDA=25.41
NC_035088.1	66857259	.	C	A	.	.	MAF_USDA=8.197
NC_035088.1	66857284	.	T	C	.	.	MAF_INRAE=20.886;MAF_USDA=25.41
NC_035088.1	66857390	.	A	C	.	.	MAF_USDA=4.167
NC_035088.1	66857445	.	T	C	.	.	MAF_INRAE=36.076;MAF_USDA=45.294
NC_035088.1	66857506	.	T	G	.	.	MAF_INRAE=20.886;MAF_USDA=26.23
NC_035088.1	66857526	.	G	C	.	.	MAF_INRAE=20.253;MAF_USDA=12.295
NC_035088.1	66857585	.	C	A	.	.	MAF_USDA=3.279
NC_035088.1	66857777	.	C	A	.	.	MAF_INRAE=23.333;MAF_USDA=8.197
NC_035088.1	66857873	.	A	T	.	.	MAF_USDA=4.918
NC_035088.1	66857880	.	T	C	.	.	MAF_USDA=4.918
NC_035088.1	66857882	.	T	C	.	.	MAF_USDA=5.738
NC_035088.1	66857890	.	G	A	.	.	MAF_USDA=6.557
NC_035088.1	66857899	.	A	G	.	.	MAF_USDA=7.377
NC_035088.1	66857900	.	C	T	.	.	MAF_USDA=6.557
NC_035088.1	66857901	.	T	C	.	.	MAF_USDA=5.738
NC_035088.1	66857952	.	G	A	.	.	MAF_USDA=1.639
NC_035088.1	66858004	.	C	A	.	.	MAF_USDA=3.279
NC_035088.1	66858012	.	T	A	.	.	MAF_INRAE=41.139;MAF_USDA=36.471
NC_035088.1	66858082	.	A	G	.	.	MAF_USDA=5.738
NC_035088.1	66858110	.	T	C	.	.	MAF_INRAE=19.62;MAF_USDA=14.118
NC_035088.1	66858190	.	A	T	.	.	MAF_USDA=2.459
NC_035088.1	66858237	.	G	A	.	.	MAF_USDA=1.639
NC_035088.1	66858263	.	C	A	.	.	MAF_USDA=4.167
NC_035088.1	66858264	.	T	A	.	.	MAF_USDA=4.167
NC_035088.1	66858277	.	C	T	.	.	MAF_INRAE=43.038;MAF_USDA=41.765
NC_035088.1	66858278	.	T	G	.	.	MAF_INRAE=46.667;MAF_USDA=41.765
NC_035088.1	66858287	.	C	T	.	.	MAF_INRAE=23.333;MAF_USDA=7.377
NC_035088.1	66858394	.	C	T	.	.	MAF_USDA=4.098
NC_035088.1	66858411	.	A	C	.	.	MAF_USDA=4.918
NC_035088.1	66858568	.	A	G	.	.	MAF_INRAE=10.526;MAF_USDA=7.647
NC_035088.1	66858690	.	G	C	.	.	MAF_USDA=9.412
NC_035088.1	66858717	.	G	C	.	.	MAF_INRAE=20.886;MAF_USDA=12.295
NC_035088.1	66858759	.	G	T	.	.	MAF_INRAE=18.333;MAF_USDA=7.647
NC_035088.1	66858849	.	A	G	.	.	MAF_USDA=2.459
NC_035088.1	66858856	.	A	G	.	.	MAF_INRAE=43.038;MAF_USDA=41.765
NC_035088.1	66859048	.	A	G	.	.	MAF_USDA=3.279
NC_035088.1	66859185	.	T	C	.	.	MAF_INRAE=12.658;MAF_USDA=2.083
NC_035088.1	66859186	.	T	C	.	.	MAF_INRAE=12.5;MAF_USDA=11.176
NC_035088.1	66859277	.	T	C	.	.	MAF_INRAE=42.405;MAF_USDA=35.882
NC_035088.1	66859340	.	A	T	.	.	MAF_USDA=1.639
NC_035088.1	66859454	.	G	C	.	.	MAF_USDA=2.353
NC_035088.1	66859482	.	C	T	.	.	MAF_USDA=4.098
NC_035088.1	66859686	.	G	A	.	.	MAF_USDA=4.098
NC_035088.1	66859967	.	A	C	.	.	MAF_INRAE=18.333;MAF_USDA=12.941
NC_035088.1	66860055	.	G	A	.	.	MAF_INRAE=5.0
NC_035088.1	66860118	.	G	A	.	.	MAF_USDA=3.279
NC_035088.1	66860136	.	T	A	.	.	MAF_USDA=2.459
NC_035088.1	66860187	.	A	T	.	.	MAF_USDA=2.459
NC_035088.1	66860238	.	T	C	.	.	MAF_USDA=1.639
NC_035088.1	66860256	.	C	T	.	.	MAF_INRAE=19.62;MAF_USDA=6.471
NC_035088.1	66860320	.	G	C	.	.	MAF_USDA=3.279
NC_035088.1	66860346	.	C	T	.	.	MAF_INRAE=6.329;MAF_USDA=14.706
NC_035088.1	66860354	.	T	G	.	.	MAF_USDA=2.459
NC_035088.1	66860360	.	A	C	.	.	MAF_USDA=1.639
NC_035088.1	66860377	.	T	C	.	.	MAF_INRAE=19.62;MAF_USDA=6.471
NC_035088.1	66860422	.	T	C	.	.	MAF_INRAE=12.025;MAF_USDA=8.235
NC_035088.1	66860423	.	A	G	.	.	MAF_INRAE=37.5;MAF_USDA=36.471
NC_035088.1	66860427	.	A	C	.	.	MAF_USDA=1.639
NC_035088.1	66860440	.	G	A	.	.	MAF_INRAE=37.342;MAF_USDA=14.706
NC_035088.1	66860704	.	T	C	.	.	MAF_USDA=3.279
NC_035088.1	66860705	.	T	C	.	.	MAF_USDA=3.279
NC_035088.1	66860718	.	G	A	.	.	MAF_USDA=3.333
NC_035088.1	66860784	.	A	G	.	.	MAF_USDA=3.279
NC_035088.1	66860822	.	T	G	.	.	MAF_INRAE=26.316;MAF_USDA=20.0
NC_035088.1	66861006	.	T	G	.	.	MAF_USDA=4.167
NC_035088.1	66861021	.	T	A	.	.	MAF_INRAE=7.595;MAF_USDA=14.583
NC_035088.1	66861028	.	C	T	.	.	MAF_USDA=5.294
NC_035088.1	66861183	.	A	G	.	.	MAF_USDA=3.279
NC_035088.1	66861510	.	A	C	.	.	MAF_USDA=7.059
NC_035088.1	66861567	.	T	C	.	.	MAF_USDA=6.557
NC_035088.1	66861604	.	T	C	.	.	MAF_INRAE=31.013;MAF_USDA=10.0
NC_035088.1	66861646	.	C	T	.	.	MAF_USDA=7.377
NC_035088.1	66861650	.	C	A	.	.	MAF_USDA=2.459
NC_035088.1	66861655	.	T	G	.	.	MAF_USDA=4.098
NC_035088.1	66861661	.	G	T	.	.	MAF_USDA=3.279
NC_035088.1	66861674	.	T	G	.	.	MAF_USDA=4.118
NC_035088.1	66861696	.	A	T	.	.	MAF_USDA=1.639
NC_035088.1	66861740	.	G	T	.	.	MAF_INRAE=9.494;MAF_USDA=11.765
NC_035088.1	66861980	.	C	T	.	.	MAF_USDA=4.167
NC_035088.1	66862028	.	G	T	.	.	MAF_INRAE=5.063
NC_035088.1	66862074	.	G	A	.	.	MAF_INRAE=36.842;MAF_USDA=16.667
NC_035088.1	66862206	.	G	A	.	.	MAF_INRAE=5.063;MAF_USDA=5.294
NC_035088.1	66862305	.	A	G	.	.	MAF_INRAE=20.253
NC_035088.1	66862325	.	T	C	.	.	MAF_USDA=4.167
NC_035088.1	66862386	.	A	T	.	.	MAF_INRAE=15.0;MAF_USDA=16.667
NC_035088.1	66862536	.	C	A	.	.	MAF_USDA=2.459
NC_035088.1	66862619	.	C	T	.	.	MAF_USDA=4.098
NC_035088.1	66862624	.	C	T	.	.	MAF_USDA=6.557
NC_035088.1	66862766	.	A	T	.	.	MAF_USDA=3.529
NC_035088.1	66862788	.	T	C	.	.	MAF_INRAE=20.253;MAF_USDA=5.882
NC_035088.1	66862819	.	G	A	.	.	MAF_USDA=3.279
NC_035088.1	66862886	.	G	A	.	.	MAF_INRAE=20.886;MAF_USDA=5.882
NC_035088.1	66862997	.	C	G	.	.	MAF_INRAE=50.0;MAF_USDA=24.118
NC_035088.1	66863003	.	T	A	.	.	MAF_USDA=3.279
NC_035088.1	66863065	.	T	A	.	.	MAF_INRAE=5.063
NC_035088.1	66863079	.	C	A	.	.	MAF_USDA=3.279
NC_035088.1	66863122	.	C	G	.	.	MAF_INRAE=34.177;MAF_USDA=31.765
NC_035088.1	66863178	.	C	A	.	.	MAF_INRAE=48.734;MAF_USDA=24.118
NC_035088.1	66863191	.	T	G	.	.	MAF_INRAE=20.253;MAF_USDA=5.882
NC_035088.1	66863207	.	C	A	.	.	MAF_INRAE=5.063;MAF_USDA=5.294
NC_035088.1	66863213	.	A	C	.	.	MAF_USDA=2.459
NC_035088.1	66863235	.	T	G	.	.	MAF_INRAE=34.81;MAF_USDA=31.765
NC_035088.1	66863236	.	T	C	.	.	MAF_INRAE=40.833;MAF_USDA=31.765
NC_035088.1	66863366	.	C	T	.	.	MAF_INRAE=49.167
NC_035088.1	66863504	.	G	A	.	.	MAF_INRAE=48.734;MAF_USDA=22.353
NC_035088.1	66863591	.	C	T	.	.	MAF_INRAE=43.671;MAF_USDA=29.412
NC_035088.1	66863614	.	G	T	.	.	MAF_USDA=3.279
NC_035088.1	66863744	.	C	T	.	.	MAF_USDA=1.639
NC_035088.1	66863774	.	T	G	.	.	MAF_USDA=3.279
NC_035088.1	66863787	.	G	T	.	.	MAF_INRAE=18.987;MAF_USDA=5.882
NC_035088.1	66863866	.	G	A	.	.	MAF_INRAE=12.025;MAF_USDA=7.059
NC_035088.1	66863894	.	A	G	.	.	MAF_USDA=1.765
NC_035088.1	66863913	.	G	A	.	.	MAF_INRAE=49.367;MAF_USDA=25.294
NC_035088.1	66863964	.	C	T	.	.	MAF_INRAE=48.734;MAF_USDA=24.706
NC_035088.1	66863973	.	C	A	.	.	MAF_INRAE=12.025;MAF_USDA=6.25
NC_035088.1	66863974	.	T	C	.	.	MAF_INRAE=14.167;MAF_USDA=6.25
NC_035088.1	66864073	.	G	A	.	.	MAF_INRAE=20.253;MAF_USDA=5.882
NC_035088.1	66864122	.	G	A	.	.	MAF_INRAE=48.734;MAF_USDA=24.706
NC_035088.1	66864159	.	T	G	.	.	MAF_INRAE=12.658;MAF_USDA=2.083
NC_035088.1	66864201	.	G	A	.	.	MAF_USDA=7.377
NC_035088.1	66864286	.	G	T	.	.	MAF_USDA=6.25
NC_035088.1	66864468	.	G	A	.	.	MAF_INRAE=22.152;MAF_USDA=45.882
NC_035088.1	66864470	.	T	A	.	.	MAF_INRAE=19.167;MAF_USDA=45.882
NC_035088.1	66864475	.	A	C	.	.	MAF_INRAE=12.658;MAF_USDA=1.176
NC_035088.1	66864495	.	T	C	.	.	MAF_USDA=5.0
NC_035088.1	66864511	.	A	C	.	.	MAF_INRAE=12.658
NC_035088.1	66864623	.	A	C	.	.	MAF_USDA=4.098
NC_035088.1	66864628	.	C	T	.	.	MAF_INRAE=43.038;MAF_USDA=41.176
NC_035088.1	66864632	.	C	T	.	.	MAF_INRAE=40.0;MAF_USDA=41.176
NC_035088.1	66864639	.	C	G	.	.	MAF_USDA=3.279
NC_035088.1	66864656	.	G	T	.	.	MAF_USDA=4.098
NC_035088.1	66864666	.	T	A	.	.	MAF_USDA=4.706
NC_035088.1	66864750	.	A	C	.	.	MAF_INRAE=23.333;MAF_USDA=8.197
NC_035088.1	66864820	.	C	T	.	.	MAF_USDA=4.167
NC_035088.1	66864822	.	A	T	.	.	MAF_USDA=1.639
NC_035088.1	66864832	.	T	A	.	.	MAF_USDA=1.639
NC_035088.1	66864836	.	G	A	.	.	MAF_USDA=1.639
NC_035088.1	66864837	.	G	A	.	.	MAF_USDA=2.459
NC_035088.1	66864863	.	G	C	.	.	MAF_INRAE=7.595;MAF_USDA=9.412
NC_035088.1	66864887	.	C	T	.	.	MAF_INRAE=22.152;MAF_USDA=38.235
NC_035088.1	66864913	.	A	G	.	.	MAF_USDA=3.279
NC_035088.1	66864923	.	C	T	.	.	MAF_USDA=6.557
NC_035088.1	66865055	.	A	T	.	.	MAF_INRAE=5.063;MAF_USDA=5.294
NC_035088.1	66865059	.	G	T	.	.	MAF_USDA=8.197
NC_035088.1	66865078	.	T	C	.	.	MAF_USDA=7.377
NC_035088.1	66865093	.	A	C	.	.	MAF_USDA=8.197
NC_035088.1	66865102	.	G	A	.	.	MAF_USDA=6.667
NC_035088.1	66865110	.	A	G	.	.	MAF_USDA=8.197
NC_035088.1	66865192	.	C	T	.	.	MAF_USDA=6.557
NC_035088.1	66865194	.	G	A	.	.	MAF_USDA=2.459
NC_035088.1	66865245	.	G	C	.	.	MAF_INRAE=17.5;MAF_USDA=8.824
NC_035088.1	66865251	.	G	A	.	.	MAF_USDA=3.279
NC_035088.1	66865269	.	T	C	.	.	MAF_INRAE=17.5;MAF_USDA=17.647
NC_035088.1	66865320	.	C	T	.	.	MAF_INRAE=11.392;MAF_USDA=2.083
NC_035088.1	66865324	.	G	T	.	.	MAF_USDA=6.557
NC_035088.1	66865344	.	T	A	.	.	MAF_USDA=6.557
NC_035088.1	66865348	.	G	A	.	.	MAF_INRAE=5.063;MAF_USDA=4.706
NC_035088.1	66865483	.	C	T	.	.	MAF_USDA=6.557
NC_035088.1	66865516	.	T	G	.	.	MAF_INRAE=12.658;MAF_USDA=2.083
NC_035088.1	66865520	.	C	T	.	.	MAF_USDA=1.639
NC_035088.1	66865528	.	C	A	.	.	MAF_INRAE=38.608;MAF_USDA=22.353
NC_035088.1	66865565	.	C	A	.	.	MAF_INRAE=37.975;MAF_USDA=21.765
NC_035088.1	66865574	.	T	A	.	.	MAF_INRAE=9.494;MAF_USDA=5.952
NC_035088.1	66865585	.	T	G	.	.	MAF_USDA=1.639
NC_035088.1	66865660	.	T	C	.	.	MAF_INRAE=12.658;MAF_USDA=2.083
NC_035088.1	66865673	.	C	A	.	.	MAF_USDA=7.377
NC_035088.1	66865680	.	G	T	.	.	MAF_USDA=1.639
NC_035088.1	66865712	.	C	G	.	.	MAF_USDA=4.098
NC_035088.1	66865723	.	A	T	.	.	MAF_INRAE=20.253;MAF_USDA=5.882
NC_035088.1	66865758	.	G	A	.	.	MAF_USDA=6.557
NC_035088.1	66865761	.	G	A	.	.	MAF_INRAE=41.772;MAF_USDA=49.412
NC_035088.1	66865778	.	T	C	.	.	MAF_INRAE=41.772;MAF_USDA=44.706
NC_035088.1	66865855	.	C	A	.	.	MAF_INRAE=5.063;MAF_USDA=12.941
NC_035088.1	66865882	.	G	T	.	.	MAF_INRAE=15.789
NC_035088.1	66865932	.	C	T	.	.	MAF_INRAE=43.038;MAF_USDA=49.412
NC_035088.1	66865974	.	G	A	.	.	MAF_INRAE=42.405
NC_035088.1	66866016	.	A	T	.	.	MAF_USDA=2.459
NC_035088.1	66866163	.	G	A	.	.	MAF_USDA=39.583
NC_035088.1	66866166	.	G	T	.	.	MAF_INRAE=1.667;MAF_USDA=14.583
NC_035088.1	66866218	.	C	T	.	.	MAF_USDA=6.557
NC_035088.1	66866285	.	C	T	.	.	MAF_USDA=12.5
NC_035088.1	66866314	.	G	A	.	.	MAF_USDA=6.557
NC_035088.1	66866371	.	T	A	.	.	MAF_USDA=3.279
NC_035088.1	66866372	.	T	A	.	.	MAF_USDA=4.918
NC_035088.1	66866373	.	A	T	.	.	MAF_USDA=6.471
NC_035088.1	66866374	.	A	T	.	.	MAF_USDA=1.765
NC_035088.1	66866465	.	A	G	.	.	MAF_INRAE=41.139;MAF_USDA=47.059
NC_035088.1	66866519	.	A	T	.	.	MAF_INRAE=20.253;MAF_USDA=14.118
NC_035088.1	66866596	.	A	T	.	.	MAF_USDA=4.918
NC_035088.1	66866597	.	G	T	.	.	MAF_INRAE=41.772;MAF_USDA=49.412
NC_035088.1	66866626	.	G	A	.	.	MAF_INRAE=42.405;MAF_USDA=48.214
NC_035088.1	66866635	.	A	G	.	.	MAF_USDA=4.167
NC_035088.1	66866687	.	C	G	.	.	MAF_INRAE=42.405;MAF_USDA=47.059
NC_035088.1	66866693	.	T	C	.	.	MAF_INRAE=37.975;MAF_USDA=22.941
NC_035088.1	66866711	.	G	A	.	.	MAF_USDA=1.639
NC_035088.1	66866759	.	C	T	.	.	MAF_USDA=4.098
NC_035088.1	66866790	.	T	A	.	.	MAF_USDA=8.197
NC_035088.1	66866800	.	T	A	.	.	MAF_INRAE=40.833
NC_035088.1	66866813	.	T	C	.	.	MAF_USDA=3.279
NC_035088.1	66866862	.	A	C	.	.	MAF_INRAE=37.975;MAF_USDA=23.529
NC_035088.1	66866950	.	G	T	.	.	MAF_INRAE=32.911;MAF_USDA=41.765
NC_035088.1	66867038	.	G	T	.	.	MAF_INRAE=19.167;MAF_USDA=9.412
NC_035088.1	66867123	.	C	A	.	.	MAF_USDA=1.639
NC_035088.1	66867147	.	C	T	.	.	MAF_INRAE=19.62;MAF_USDA=14.118
NC_035088.1	66867225	.	G	A	.	.	MAF_INRAE=32.278;MAF_USDA=39.412
NC_035088.1	66867369	.	A	T	.	.	MAF_USDA=1.765
NC_035088.1	66867373	.	G	A	.	.	MAF_INRAE=5.063;MAF_USDA=4.706
NC_035088.1	66867409	.	T	C	.	.	MAF_USDA=4.918
NC_035088.1	66867449	.	G	A	.	.	MAF_INRAE=7.595;MAF_USDA=14.583
NC_035088.1	66867462	.	G	C	.	.	MAF_USDA=7.377
NC_035088.1	66867491	.	C	T	.	.	MAF_USDA=4.918
NC_035088.1	66867590	.	C	T	.	.	MAF_USDA=13.043
NC_035088.1	66868396	.	C	T	.	.	MAF_USDA=37.5
NC_035088.1	66868534	.	G	A	.	.	MAF_USDA=2.459
NC_035088.1	66868635	.	C	T	.	.	MAF_INRAE=9.494;MAF_USDA=11.31
NC_035088.1	66868723	.	C	G	.	.	MAF_USDA=4.167
NC_035088.1	66868732	.	G	T	.	.	MAF_USDA=4.098
NC_035088.1	66868740	.	A	T	.	.	MAF_USDA=7.377
NC_035088.1	66868798	.	C	T	.	.	MAF_USDA=4.918
NC_035088.1	66868805	.	A	T	.	.	MAF_INRAE=50.0;MAF_USDA=25.882
NC_035088.1	66868889	.	A	G	.	.	MAF_INRAE=31.646;MAF_USDA=38.235
NC_035088.1	66868974	.	A	G	.	.	MAF_INRAE=12.025;MAF_USDA=2.353
NC_035088.1	66869011	.	G	C	.	.	MAF_INRAE=32.278;MAF_USDA=39.286
NC_035088.1	66869058	.	T	A	.	.	MAF_INRAE=32.278;MAF_USDA=39.412
NC_035088.1	66869173	.	G	A	.	.	MAF_INRAE=32.278;MAF_USDA=40.0
NC_035088.1	66869280	.	T	C	.	.	MAF_INRAE=32.278;MAF_USDA=39.412
NC_035088.1	66869359	.	G	T	.	.	MAF_INRAE=19.62;MAF_USDA=5.882
NC_035088.1	66869459	.	C	G	.	.	MAF_USDA=4.167
NC_035088.1	66869682	.	G	C	.	.	MAF_INRAE=41.772;MAF_USDA=49.412
NC_035088.1	66869793	.	G	T	.	.	MAF_INRAE=31.646;MAF_USDA=39.412
NC_035088.1	66869865	.	T	C	.	.	MAF_INRAE=7.595;MAF_USDA=12.941
NC_035088.1	66869886	.	A	C	.	.	MAF_INRAE=10.127;MAF_USDA=10.0
NC_035088.1	66870014	.	A	C	.	.	MAF_USDA=1.765
NC_035088.1	66870056	.	G	T	.	.	MAF_USDA=5.738
NC_035088.1	66870066	.	C	T	.	.	MAF_INRAE=41.772;MAF_USDA=49.412
NC_035088.1	66870088	.	C	T	.	.	MAF_USDA=4.098
NC_035088.1	66870090	.	T	A	.	.	MAF_USDA=9.016
NC_035088.1	66870127	.	T	A	.	.	MAF_INRAE=9.494;MAF_USDA=9.412
NC_035088.1	66870134	.	C	T	.	.	MAF_INRAE=32.278;MAF_USDA=38.235
NC_035088.1	66870385	.	G	A	.	.	MAF_USDA=2.459
NC_035088.1	66870444	.	C	T	.	.	MAF_INRAE=39.873;MAF_USDA=35.882
NC_035088.1	66870474	.	G	A	.	.	MAF_INRAE=49.367;MAF_USDA=26.471
NC_035088.1	66870502	.	G	A	.	.	MAF_USDA=1.639
NC_035088.1	66870544	.	A	C	.	.	MAF_INRAE=39.873;MAF_USDA=47.059
NC_035088.1	66870625	.	C	T	.	.	MAF_USDA=3.279
NC_035088.1	66870656	.	A	T	.	.	MAF_USDA=2.459
NC_035088.1	66870761	.	C	T	.	.	MAF_USDA=12.5
NC_035088.1	66870803	.	T	G	.	.	MAF_USDA=1.639
NC_035088.1	66870921	.	C	T	.	.	MAF_USDA=3.279
NC_035088.1	66870922	.	A	G	.	.	MAF_USDA=1.639
NC_035088.1	66870996	.	A	G	.	.	MAF_USDA=4.098
NC_035088.1	66871040	.	C	G	.	.	MAF_INRAE=49.367;MAF_USDA=26.471
NC_035088.1	66871144	.	C	T	.	.	MAF_USDA=6.557
NC_035088.1	66871274	.	C	T	.	.	MAF_USDA=1.639
NC_035088.1	66871311	.	C	T	.	.	MAF_INRAE=39.873;MAF_USDA=47.647
NC_035088.1	66871341	.	C	T	.	.	MAF_USDA=11.475
NC_035088.1	66871380	.	C	T	.	.	MAF_USDA=1.639
NC_035088.1	66871419	.	G	A	.	.	MAF_USDA=1.639
NC_035088.1	66871431	.	T	G	.	.	MAF_USDA=5.294
NC_035088.1	66871449	.	G	A	.	.	MAF_INRAE=27.215;MAF_USDA=47.059
NC_035088.1	66871485	.	T	C	.	.	MAF_INRAE=27.215;MAF_USDA=46.471
NC_035088.1	66871503	.	G	A	.	.	MAF_INRAE=12.658;MAF_USDA=10.0
NC_035088.1	66871512	.	G	T	.	.	MAF_INRAE=50.0;MAF_USDA=27.647
NC_035088.1	66871517	.	A	C	.	.	MAF_INRAE=19.167;MAF_USDA=10.0
NC_035088.1	66871520	.	T	G	.	.	MAF_USDA=10.656
NC_035088.1	66871609	.	G	A	.	.	MAF_USDA=5.294
NC_035088.1	66871656	.	C	T	.	.	MAF_INRAE=5.063;MAF_USDA=5.882
NC_035088.1	66871659	.	T	G	.	.	MAF_USDA=12.5
NC_035088.1	66871735	.	C	A	.	.	MAF_INRAE=46.667;MAF_USDA=39.583
NC_035088.1	66871765	.	A	G	.	.	MAF_INRAE=49.367;MAF_USDA=32.941
NC_035088.1	66871786	.	G	A	.	.	MAF_INRAE=27.215;MAF_USDA=47.059
NC_035088.1	66871855	.	C	T	.	.	MAF_INRAE=12.025;MAF_USDA=2.083
NC_035088.1	66871904	.	C	G	.	.	MAF_USDA=2.459
NC_035088.1	66872123	.	A	G	.	.	MAF_INRAE=39.873;MAF_USDA=42.353
NC_035088.1	66872153	.	G	T	.	.	MAF_USDA=6.25
NC_035088.1	66872170	.	G	T	.	.	MAF_INRAE=39.873;MAF_USDA=42.941
NC_035088.1	66872196	.	G	T	.	.	MAF_USDA=8.197
NC_035088.1	66872202	.	A	C	.	.	MAF_INRAE=27.215;MAF_USDA=47.647
NC_035088.1	66872240	.	G	A	.	.	MAF_INRAE=27.215;MAF_USDA=47.647
NC_035088.1	66872343	.	C	T	.	.	MAF_INRAE=27.215;MAF_USDA=47.647
NC_035088.1	66872418	.	A	G	.	.	MAF_INRAE=27.215;MAF_USDA=46.471
NC_035088.1	66872470	.	G	A	.	.	MAF_USDA=7.5
NC_035088.1	66872557	.	C	G	.	.	MAF_USDA=4.167
NC_035088.1	66872566	.	T	C	.	.	MAF_USDA=1.667
NC_035088.1	66872587	.	G	A	.	.	MAF_INRAE=49.367;MAF_USDA=23.214
NC_035088.1	66872731	.	T	A	.	.	MAF_USDA=4.167
NC_035088.1	66872754	.	A	C	.	.	MAF_INRAE=12.025;MAF_USDA=6.024
NC_035088.1	66872784	.	T	C	.	.	MAF_USDA=4.762
NC_035088.1	66872794	.	C	T	.	.	MAF_USDA=1.667
NC_035088.1	66872800	.	T	A	.	.	MAF_INRAE=18.333;MAF_USDA=8.929
NC_035088.1	66872842	.	A	T	.	.	MAF_USDA=1.667
NC_035088.1	66872858	.	T	C	.	.	MAF_INRAE=12.025;MAF_USDA=5.952
NC_035088.1	66872911	.	C	A	.	.	MAF_INRAE=39.241;MAF_USDA=44.048
NC_035088.1	66872970	.	A	T	.	.	MAF_USDA=4.167
NC_035088.1	66873031	.	C	A	.	.	MAF_USDA=41.667
NC_035088.1	66873086	.	G	T	.	.	MAF_INRAE=39.873;MAF_USDA=42.353
NC_035088.1	66873088	.	A	T	.	.	MAF_INRAE=12.658;MAF_USDA=5.294
NC_035088.1	66873149	.	T	A	.	.	MAF_INRAE=27.215;MAF_USDA=47.647
NC_035088.1	66873164	.	G	A	.	.	MAF_USDA=4.918
NC_035088.1	66873282	.	T	C	.	.	MAF_INRAE=12.658;MAF_USDA=4.706
NC_035088.1	66873286	.	C	A	.	.	MAF_INRAE=49.367;MAF_USDA=25.294
NC_035088.1	66873332	.	G	T	.	.	MAF_INRAE=7.595;MAF_USDA=4.706
NC_035088.1	66873383	.	G	T	.	.	MAF_INRAE=7.595;MAF_USDA=4.118
NC_035088.1	66873508	.	G	T	.	.	MAF_INRAE=12.658;MAF_USDA=2.083
NC_035088.1	66873558	.	C	A	.	.	MAF_USDA=1.639
NC_035088.1	66873787	.	T	C	.	.	MAF_INRAE=1.667
NC_035088.1	66873791	.	T	C	.	.	MAF_INRAE=1.667
NC_035088.1	66873794	.	A	C	.	.	MAF_INRAE=1.667
NC_035088.1	66873839	.	G	C	.	.	MAF_INRAE=11.392;MAF_USDA=4.706
NC_035088.1	66873855	.	C	T	.	.	MAF_INRAE=6.667;MAF_USDA=4.706
NC_035088.1	66873886	.	A	C	.	.	MAF_INRAE=40.0
NC_035088.1	66873894	.	A	G	.	.	MAF_INRAE=40.0
NC_035088.1	66873992	.	A	G	.	.	MAF_INRAE=42.105
NC_035088.1	66874126	.	C	T	.	.	MAF_INRAE=7.895
NC_035088.1	66874135	.	T	A	.	.	MAF_USDA=1.176
NC_035088.1	66874152	.	T	A	.	.	MAF_USDA=2.459
NC_035088.1	66874279	.	T	G	.	.	MAF_INRAE=50.0
NC_035088.1	66874356	.	T	G	.	.	MAF_INRAE=50.0
NC_035088.1	66874376	.	C	T	.	.	MAF_INRAE=50.0
NC_035088.1	66874381	.	A	G	.	.	MAF_INRAE=50.0
NC_035088.1	66874397	.	T	C	.	.	MAF_INRAE=50.0
NC_035088.1	66874407	.	A	T	.	.	MAF_INRAE=17.5;MAF_USDA=2.459
NC_035088.1	66874409	.	A	C	.	.	MAF_INRAE=50.0
NC_035088.1	66874412	.	C	A	.	.	MAF_USDA=8.197
NC_035088.1	66874413	.	A	C	.	.	MAF_INRAE=50.0
NC_035088.1	66874424	.	C	T	.	.	MAF_INRAE=50.0
NC_035088.1	66874432	.	A	T	.	.	MAF_INRAE=42.5
NC_035088.1	66874458	.	A	G	.	.	MAF_INRAE=40.0
NC_035088.1	66874483	.	T	C	.	.	MAF_USDA=45.833
NC_035088.1	66874501	.	T	A	.	.	MAF_INRAE=49.167
NC_035088.1	66874508	.	A	G	.	.	MAF_INRAE=3.333
NC_035088.1	66874514	.	G	A	.	.	MAF_INRAE=7.5;MAF_USDA=12.5
NC_035088.1	66874515	.	G	A	.	.	MAF_INRAE=49.167
NC_035088.1	66874538	.	T	G	.	.	MAF_INRAE=49.167
NC_035088.1	66874540	.	G	T	.	.	MAF_INRAE=49.167
NC_035088.1	66874541	.	C	T	.	.	MAF_INRAE=49.167
NC_035088.1	66874555	.	C	T	.	.	MAF_INRAE=49.167
NC_035088.1	66874563	.	C	T	.	.	MAF_INRAE=49.167
NC_035088.1	66874571	.	T	C	.	.	MAF_INRAE=49.167
NC_035088.1	66874579	.	A	T	.	.	MAF_INRAE=49.167
NC_035088.1	66874581	.	G	A	.	.	MAF_INRAE=49.167
NC_035088.1	66874584	.	C	T	.	.	MAF_INRAE=49.167
NC_035088.1	66874614	.	G	A	.	.	MAF_INRAE=7.5
NC_035088.1	66874627	.	A	C	.	.	MAF_INRAE=50.0
NC_035088.1	66874666	.	T	C	.	.	MAF_INRAE=7.5;MAF_USDA=7.377
NC_035088.1	66874678	.	G	C	.	.	MAF_USDA=2.459
NC_035088.1	66874688	.	G	A	.	.	MAF_INRAE=47.5
NC_035088.1	66874872	.	T	C	.	.	MAF_INRAE=19.167;MAF_USDA=7.647
NC_035088.1	66874983	.	A	T	.	.	MAF_USDA=1.639
NC_035088.1	66875247	.	G	T	.	.	MAF_INRAE=12.025
NC_035088.1	66875253	.	G	A	.	.	MAF_INRAE=48.734
NC_035088.1	66875254	.	G	T	.	.	MAF_INRAE=40.0
NC_035088.1	66875296	.	G	A	.	.	MAF_USDA=2.459
NC_035088.1	66875307	.	C	T	.	.	MAF_USDA=4.118
NC_035088.1	66875404	.	C	T	.	.	MAF_USDA=1.639
NC_035088.1	66875479	.	C	A	.	.	MAF_INRAE=4.167
NC_035088.1	66875504	.	G	A	.	.	MAF_INRAE=19.167;MAF_USDA=8.824
NC_035088.1	66875511	.	A	C	.	.	MAF_INRAE=12.025;MAF_USDA=6.25
NC_035088.1	66875553	.	G	C	.	.	MAF_INRAE=7.595;MAF_USDA=4.706
NC_035088.1	66875673	.	C	T	.	.	MAF_USDA=1.639
NC_035088.1	66875777	.	A	C	.	.	MAF_INRAE=48.734;MAF_USDA=37.647
NC_035088.1	66875867	.	A	G	.	.	MAF_INRAE=50.0;MAF_USDA=37.059
NC_035088.1	66876058	.	G	A	.	.	MAF_USDA=6.557
NC_035088.1	66876059	.	T	G	.	.	MAF_USDA=8.333
NC_035088.1	66876118	.	G	A	.	.	MAF_USDA=3.279
NC_035088.1	66876128	.	A	G	.	.	MAF_INRAE=38.608;MAF_USDA=48.235
NC_035088.1	66876223	.	T	A	.	.	MAF_USDA=9.036
NC_035088.1	66876344	.	G	A	.	.	MAF_INRAE=49.367;MAF_USDA=37.647
NC_035088.1	66876356	.	C	T	.	.	MAF_INRAE=48.734;MAF_USDA=38.69
NC_035088.1	66876386	.	G	A	.	.	MAF_INRAE=5.063;MAF_USDA=13.529
NC_035088.1	66876555	.	T	C	.	.	MAF_INRAE=15.0
NC_035088.1	66876583	.	C	T	.	.	MAF_INRAE=13.333
NC_035088.1	66876601	.	C	T	.	.	MAF_INRAE=18.333
NC_035088.1	66876604	.	C	T	.	.	MAF_INRAE=18.333
NC_035088.1	66876619	.	G	A	.	.	MAF_INRAE=7.5
NC_035088.1	66876667	.	T	C	.	.	MAF_INRAE=11.667
NC_035088.1	66876679	.	A	T	.	.	MAF_INRAE=18.333
NC_035088.1	66876681	.	C	T	.	.	MAF_INRAE=18.333
NC_035088.1	66876699	.	A	T	.	.	MAF_INRAE=15.0
NC_035088.1	66876702	.	G	A	.	.	MAF_INRAE=15.833
NC_035088.1	66876790	.	A	G	.	.	MAF_INRAE=22.152;MAF_USDA=15.882
NC_035088.1	66876825	.	T	A	.	.	MAF_INRAE=37.342;MAF_USDA=30.0
NC_035088.1	66876834	.	A	C	.	.	MAF_INRAE=37.342;MAF_USDA=30.0
NC_035088.1	66876854	.	A	G	.	.	MAF_INRAE=36.842;MAF_USDA=31.765
NC_035088.1	66876888	.	T	C	.	.	MAF_INRAE=12.658;MAF_USDA=2.353
NC_035088.1	66876905	.	G	T	.	.	MAF_USDA=4.098
NC_035088.1	66876915	.	C	A	.	.	MAF_USDA=1.639
NC_035088.1	66876937	.	T	C	.	.	MAF_USDA=1.639
NC_035088.1	66877006	.	A	G	.	.	MAF_USDA=2.459
NC_035088.1	66877015	.	A	G	.	.	MAF_INRAE=37.342;MAF_USDA=22.353
NC_035088.1	66877109	.	C	A	.	.	MAF_INRAE=19.167
NC_035088.1	66877196	.	G	T	.	.	MAF_USDA=1.639
NC_035088.1	66877253	.	C	A	.	.	MAF_USDA=2.459
NC_035088.1	66877352	.	A	T	.	.	MAF_USDA=4.918
NC_035088.1	66877449	.	A	T	.	.	MAF_INRAE=18.354;MAF_USDA=1.639
NC_035088.1	66877477	.	C	T	.	.	MAF_USDA=2.459
NC_035088.1	66877482	.	C	G	.	.	MAF_USDA=1.639
NC_035088.1	66877495	.	C	A	.	.	MAF_INRAE=19.62;MAF_USDA=11.765
NC_035088.1	66877639	.	C	G	.	.	MAF_INRAE=28.481;MAF_USDA=31.176
NC_035088.1	66877676	.	A	C	.	.	MAF_INRAE=37.975;MAF_USDA=21.765
NC_035088.1	66877701	.	C	A	.	.	MAF_USDA=2.459
NC_035088.1	66877792	.	G	A	.	.	MAF_INRAE=37.342;MAF_USDA=21.765
NC_035088.1	66877811	.	G	A	.	.	MAF_INRAE=27.848;MAF_USDA=28.824
NC_035088.1	66877875	.	T	C	.	.	MAF_INRAE=1.667;MAF_USDA=11.765
NC_035088.1	66877917	.	T	G	.	.	MAF_USDA=9.836
NC_035088.1	66877932	.	G	A	.	.	MAF_INRAE=49.367;MAF_USDA=45.294
NC_035088.1	66877947	.	C	T	.	.	MAF_INRAE=49.367;MAF_USDA=33.333
NC_035088.1	66877954	.	T	G	.	.	MAF_INRAE=45.0;MAF_USDA=33.333
NC_035088.1	66877955	.	T	A	.	.	MAF_INRAE=45.0;MAF_USDA=33.333
NC_035088.1	66877962	.	T	A	.	.	MAF_INRAE=49.367;MAF_USDA=45.294
NC_035088.1	66877977	.	G	T	.	.	MAF_INRAE=49.367;MAF_USDA=44.706
NC_035088.1	66878001	.	G	A	.	.	MAF_INRAE=18.987;MAF_USDA=7.647
NC_035088.1	66878005	.	A	G	.	.	MAF_USDA=2.459
NC_035088.1	66878033	.	G	T	.	.	MAF_USDA=2.353
NC_035088.1	66878035	.	A	G	.	.	MAF_INRAE=27.848;MAF_USDA=32.353
NC_035088.1	66878060	.	G	A	.	.	MAF_INRAE=30.0;MAF_USDA=43.75
NC_035088.1	66878061	.	C	T	.	.	MAF_INRAE=30.0;MAF_USDA=43.75
NC_035088.1	66878142	.	T	G	.	.	MAF_USDA=1.639
NC_035088.1	66878303	.	A	G	.	.	MAF_USDA=15.882
NC_035088.1	66878319	.	C	T	.	.	MAF_USDA=12.295
NC_035088.1	66878322	.	G	A	.	.	MAF_INRAE=12.5;MAF_USDA=2.083
NC_035088.1	66878373	.	C	T	.	.	MAF_INRAE=41.772;MAF_USDA=32.353
NC_035088.1	66878375	.	C	T	.	.	MAF_INRAE=36.667;MAF_USDA=31.176
NC_035088.1	66878436	.	A	G	.	.	MAF_INRAE=23.333;MAF_USDA=8.197
NC_035088.1	66878466	.	C	G	.	.	MAF_INRAE=9.494;MAF_USDA=15.882
NC_035088.1	66878467	.	T	A	.	.	MAF_USDA=4.098
NC_035088.1	66878532	.	A	C	.	.	MAF_INRAE=25.833
NC_035088.1	66878569	.	G	A	.	.	MAF_USDA=3.529
NC_035088.1	66878610	.	A	C	.	.	MAF_USDA=7.059
NC_035088.1	66878692	.	G	T	.	.	MAF_USDA=1.639
NC_035088.1	66878733	.	C	T	.	.	MAF_INRAE=14.557;MAF_USDA=6.25
NC_035088.1	66878751	.	C	A	.	.	MAF_USDA=3.529
NC_035088.1	66878800	.	T	G	.	.	MAF_USDA=3.279
NC_035088.1	66878802	.	G	A	.	.	MAF_USDA=7.059
NC_035088.1	66878816	.	C	T	.	.	MAF_INRAE=9.494;MAF_USDA=12.353
NC_035088.1	66878818	.	G	T	.	.	MAF_INRAE=23.333;MAF_USDA=12.295
NC_035088.1	66878844	.	G	C	.	.	MAF_USDA=4.918
NC_035088.1	66878849	.	G	A	.	.	MAF_USDA=2.459
NC_035088.1	66878869	.	T	G	.	.	MAF_INRAE=25.949;MAF_USDA=24.706
NC_035088.1	66878871	.	G	A	.	.	MAF_INRAE=10.127;MAF_USDA=19.412
NC_035088.1	66878881	.	G	T	.	.	MAF_INRAE=27.215;MAF_USDA=6.471
NC_035088.1	66878898	.	T	C	.	.	MAF_USDA=4.098
NC_035088.1	66878910	.	A	G	.	.	MAF_USDA=12.5
NC_035088.1	66878914	.	T	C	.	.	MAF_INRAE=18.333;MAF_USDA=12.941
NC_035088.1	66878916	.	G	A	.	.	MAF_INRAE=48.101;MAF_USDA=40.0
NC_035088.1	66878988	.	T	G	.	.	MAF_INRAE=37.975;MAF_USDA=44.262
NC_035088.1	66879035	.	C	G	.	.	MAF_INRAE=37.975;MAF_USDA=47.059
NC_035088.1	66879044	.	G	C	.	.	MAF_USDA=4.098
NC_035088.1	66879048	.	G	A	.	.	MAF_USDA=5.738
NC_035088.1	66879159	.	G	A	.	.	MAF_INRAE=12.025;MAF_USDA=11.765
NC_035088.1	66879224	.	G	T	.	.	MAF_INRAE=15.789;MAF_USDA=8.333
NC_035088.1	66879250	.	C	G	.	.	MAF_USDA=11.765
NC_035088.1	66879286	.	C	T	.	.	MAF_USDA=3.279
NC_035088.1	66879334	.	C	T	.	.	MAF_USDA=1.639
NC_035088.1	66879352	.	C	G	.	.	MAF_INRAE=13.291;MAF_USDA=2.459
NC_035088.1	66879403	.	A	G	.	.	MAF_INRAE=12.658
NC_035088.1	66879476	.	A	C	.	.	MAF_INRAE=10.833
NC_035088.1	66879479	.	T	A	.	.	MAF_INRAE=32.5;MAF_USDA=45.833
NC_035088.1	66879490	.	C	A	.	.	MAF_INRAE=39.873;MAF_USDA=17.059
NC_035088.1	66879566	.	G	A	.	.	MAF_USDA=3.279
NC_035088.1	66879669	.	T	G	.	.	MAF_INRAE=5.0;MAF_USDA=35.294
NC_035088.1	66879678	.	C	T	.	.	MAF_INRAE=24.051;MAF_USDA=43.529
NC_035088.1	66879692	.	A	C	.	.	MAF_INRAE=17.089;MAF_USDA=8.824
NC_035088.1	66879716	.	T	G	.	.	MAF_INRAE=19.62;MAF_USDA=16.667
NC_035088.1	66879736	.	T	C	.	.	MAF_INRAE=23.333;MAF_USDA=11.475
NC_035088.1	66879791	.	T	C	.	.	MAF_INRAE=23.333;MAF_USDA=8.197
NC_035088.1	66879835	.	T	A	.	.	MAF_USDA=4.098
NC_035088.1	66879838	.	T	G	.	.	MAF_USDA=1.639
NC_035088.1	66879931	.	A	C	.	.	MAF_INRAE=19.167
NC_035088.1	66879948	.	C	A	.	.	MAF_INRAE=5.063;MAF_USDA=6.471
NC_035088.1	66880055	.	T	A	.	.	MAF_USDA=6.557
NC_035088.1	66880079	.	T	C	.	.	MAF_INRAE=16.456;MAF_USDA=10.588
NC_035088.1	66880123	.	G	T	.	.	MAF_USDA=3.279
NC_035088.1	66880153	.	G	T	.	.	MAF_INRAE=17.722;MAF_USDA=11.176
NC_035088.1	66880159	.	T	C	.	.	MAF_INRAE=12.025;MAF_USDA=6.25
NC_035088.1	66880209	.	G	A	.	.	MAF_USDA=8.197
NC_035088.1	66880302	.	A	G	.	.	MAF_INRAE=11.392;MAF_USDA=6.25
NC_035088.1	66880473	.	A	G	.	.	MAF_INRAE=2.5
NC_035088.1	66880581	.	A	G	.	.	MAF_INRAE=1.667
NC_035088.1	66880604	.	C	T	.	.	MAF_USDA=6.25
NC_035088.1	66880605	.	G	A	.	.	MAF_USDA=6.25
NC_035088.1	66880658	.	G	A	.	.	MAF_INRAE=4.43;MAF_USDA=2.459
NC_035088.1	66880717	.	A	G	.	.	MAF_INRAE=5.063;MAF_USDA=31.148
NC_035088.1	66880727	.	A	T	.	.	MAF_USDA=7.059
NC_035088.1	66880810	.	T	C	.	.	MAF_USDA=4.918
NC_035088.1	66880818	.	C	T	.	.	MAF_USDA=2.459
NC_035088.1	66880929	.	C	T	.	.	MAF_INRAE=12.025;MAF_USDA=6.25
NC_035088.1	66881024	.	C	A	.	.	MAF_USDA=4.098
NC_035088.1	66881115	.	T	C	.	.	MAF_INRAE=27.848;MAF_USDA=39.583
NC_035088.1	66881334	.	G	C	.	.	MAF_INRAE=18.354;MAF_USDA=9.524
NC_035088.1	66881369	.	G	A	.	.	MAF_INRAE=18.354;MAF_USDA=10.588
NC_035088.1	66881387	.	A	G	.	.	MAF_INRAE=19.167;MAF_USDA=8.824
NC_035088.1	66881511	.	A	G	.	.	MAF_INRAE=17.722;MAF_USDA=10.588
NC_035088.1	66881537	.	G	A	.	.	MAF_INRAE=46.203;MAF_USDA=20.0
NC_035088.1	66881560	.	G	A	.	.	MAF_INRAE=19.167;MAF_USDA=8.824
NC_035088.1	66881599	.	A	G	.	.	MAF_USDA=10.588
NC_035088.1	66881620	.	A	G	.	.	MAF_USDA=10.0
NC_035088.1	66881646	.	C	T	.	.	MAF_USDA=14.754
NC_035088.1	66881655	.	G	A	.	.	MAF_INRAE=19.167;MAF_USDA=7.647
NC_035088.1	66881677	.	A	C	.	.	MAF_USDA=1.639
NC_035088.1	66881678	.	G	A	.	.	MAF_USDA=1.639
NC_035088.1	66881716	.	G	A	.	.	MAF_USDA=2.459
NC_035088.1	66881726	.	C	T	.	.	MAF_USDA=4.098
NC_035088.1	66881759	.	C	T	.	.	MAF_INRAE=43.038;MAF_USDA=21.176
NC_035088.1	66881762	.	G	A	.	.	MAF_USDA=11.475
NC_035088.1	66881798	.	C	T	.	.	MAF_INRAE=4.43;MAF_USDA=2.459
NC_035088.1	66881898	.	G	A	.	.	MAF_USDA=11.475
NC_035088.1	66881945	.	C	A	.	.	MAF_USDA=3.279
NC_035088.1	66881953	.	G	A	.	.	MAF_INRAE=5.063;MAF_USDA=8.824
NC_035088.1	66882017	.	T	G	.	.	MAF_INRAE=2.5
NC_035088.1	66882091	.	G	A	.	.	MAF_INRAE=5.063;MAF_USDA=4.167
NC_035088.1	66882218	.	T	C	.	.	MAF_USDA=1.639
NC_035088.1	66882301	.	T	G	.	.	MAF_USDA=4.706
NC_035088.1	66882330	.	G	A	.	.	MAF_INRAE=44.937;MAF_USDA=18.824
NC_035088.1	66882361	.	G	A	.	.	MAF_INRAE=5.063;MAF_USDA=7.059
NC_035088.1	66882372	.	C	T	.	.	MAF_INRAE=5.063;MAF_USDA=5.294
NC_035088.1	66882406	.	T	C	.	.	MAF_INRAE=5.063;MAF_USDA=5.882
NC_035088.1	66882468	.	C	A	.	.	MAF_INRAE=27.848;MAF_USDA=31.765
NC_035088.1	66882478	.	A	C	.	.	MAF_USDA=12.295
NC_035088.1	66882513	.	T	C	.	.	MAF_USDA=2.459
NC_035088.1	66882693	.	T	G	.	.	MAF_USDA=11.176
NC_035088.1	66882813	.	G	T	.	.	MAF_INRAE=17.722;MAF_USDA=10.0
NC_035088.1	66882873	.	C	T	.	.	MAF_USDA=8.197
NC_035088.1	66882874	.	G	A	.	.	MAF_INRAE=17.722;MAF_USDA=10.588
NC_035088.1	66882892	.	T	C	.	.	MAF_USDA=4.098
NC_035088.1	66882901	.	G	A	.	.	MAF_USDA=1.639
NC_035088.1	66882943	.	T	C	.	.	MAF_USDA=7.647
NC_035088.1	66882951	.	C	T	.	.	MAF_INRAE=4.43;MAF_USDA=3.279
NC_035088.1	66883007	.	C	T	.	.	MAF_USDA=11.475
NC_035088.1	66883013	.	C	T	.	.	MAF_USDA=4.118
NC_035088.1	66883089	.	A	T	.	.	MAF_USDA=11.475
NC_035088.1	66883090	.	G	T	.	.	MAF_USDA=4.098
NC_035088.1	66883103	.	G	T	.	.	MAF_USDA=8.197
NC_035088.1	66883136	.	G	A	.	.	MAF_USDA=1.639
NC_035088.1	66883228	.	C	A	.	.	MAF_USDA=2.459
NC_035088.1	66883240	.	A	G	.	.	MAF_INRAE=20.0
NC_035088.1	66883288	.	A	G	.	.	MAF_INRAE=35.0
NC_035088.1	66883311	.	A	G	.	.	MAF_INRAE=42.5
NC_035088.1	66883319	.	G	C	.	.	MAF_INRAE=43.333
NC_035088.1	66883322	.	C	T	.	.	MAF_INRAE=44.167
NC_035088.1	66883351	.	C	T	.	.	MAF_INRAE=44.167
NC_035088.1	66883376	.	T	G	.	.	MAF_INRAE=15.833
NC_035088.1	66883400	.	A	C	.	.	MAF_INRAE=15.0
NC_035088.1	66883466	.	G	A	.	.	MAF_INRAE=4.43
NC_035088.1	66883497	.	C	A	.	.	MAF_USDA=10.588
NC_035088.1	66883528	.	G	A	.	.	MAF_INRAE=10.833
NC_035088.1	66883530	.	A	G	.	.	MAF_INRAE=7.5
NC_035088.1	66883543	.	T	C	.	.	MAF_INRAE=15.833
NC_035088.1	66883545	.	A	C	.	.	MAF_INRAE=15.833
NC_035088.1	66883550	.	G	C	.	.	MAF_INRAE=17.5
NC_035088.1	66883614	.	G	C	.	.	MAF_INRAE=15.0;MAF_USDA=8.235
NC_035088.1	66883615	.	A	G	.	.	MAF_USDA=4.918
NC_035088.1	66883630	.	A	G	.	.	MAF_INRAE=42.5
NC_035088.1	66883640	.	G	T	.	.	MAF_INRAE=1.667;MAF_USDA=6.557
NC_035088.1	66883648	.	G	T	.	.	MAF_INRAE=42.5
NC_035088.1	66883650	.	G	T	.	.	MAF_INRAE=43.333
NC_035088.1	66883674	.	G	T	.	.	MAF_INRAE=42.5
NC_035088.1	66883681	.	C	A	.	.	MAF_INRAE=7.5;MAF_USDA=3.279
NC_035088.1	66883694	.	T	C	.	.	MAF_INRAE=42.5
NC_035088.1	66883752	.	A	T	.	.	MAF_INRAE=21.667
NC_035088.1	66883757	.	G	C	.	.	MAF_INRAE=21.667
NC_035088.1	66883760	.	A	C	.	.	MAF_INRAE=21.667
NC_035088.1	66883782	.	A	G	.	.	MAF_INRAE=21.667
NC_035088.1	66883805	.	A	G	.	.	MAF_INRAE=21.667
NC_035088.1	66883823	.	T	G	.	.	MAF_INRAE=20.833
NC_035088.1	66883831	.	A	T	.	.	MAF_INRAE=19.167
NC_035088.1	66883832	.	A	C	.	.	MAF_INRAE=19.167
NC_035088.1	66883838	.	T	G	.	.	MAF_INRAE=19.167
NC_035088.1	66883882	.	T	G	.	.	MAF_INRAE=16.667
NC_035088.1	66883891	.	C	T	.	.	MAF_INRAE=16.667;MAF_USDA=25.41
NC_035088.1	66883909	.	T	A	.	.	MAF_INRAE=11.667
NC_035088.1	66883927	.	G	C	.	.	MAF_INRAE=4.167
NC_035088.1	66883935	.	G	A	.	.	MAF_USDA=2.459
NC_035088.1	66884065	.	A	C	.	.	MAF_INRAE=21.519;MAF_USDA=40.0
NC_035088.1	66884364	.	C	T	.	.	MAF_USDA=1.639
NC_035088.1	66884367	.	T	C	.	.	MAF_USDA=11.475
NC_035088.1	66884394	.	A	C	.	.	MAF_INRAE=17.722;MAF_USDA=10.588
NC_035088.1	66884402	.	A	G	.	.	MAF_USDA=4.918
NC_035088.1	66884542	.	C	T	.	.	MAF_USDA=1.765
NC_035088.1	66884760	.	T	A	.	.	MAF_USDA=4.167
NC_035088.1	66884783	.	G	A	.	.	MAF_INRAE=16.456;MAF_USDA=10.588
NC_035088.1	66884800	.	C	A	.	.	MAF_INRAE=4.43
NC_035088.1	66884816	.	G	A	.	.	MAF_USDA=4.118
NC_035088.1	66885062	.	T	A	.	.	MAF_INRAE=27.215;MAF_USDA=39.412
NC_035088.1	66885077	.	G	A	.	.	MAF_USDA=1.639
NC_035088.1	66885110	.	C	T	.	.	MAF_INRAE=5.063;MAF_USDA=21.765
NC_035088.1	66885121	.	C	A	.	.	MAF_USDA=3.279
NC_035088.1	66885404	.	C	A	.	.	MAF_USDA=2.459
NC_035088.1	66885427	.	C	A	.	.	MAF_USDA=1.765
NC_035088.1	66885482	.	C	T	.	.	MAF_USDA=4.098
NC_035088.1	66885534	.	C	T	.	.	MAF_INRAE=27.215;MAF_USDA=38.824
NC_035088.1	66885703	.	G	C	.	.	MAF_USDA=4.098
NC_035088.1	66885704	.	C	T	.	.	MAF_USDA=2.941
NC_035088.1	66885801	.	A	G	.	.	MAF_USDA=1.639
NC_035088.1	66885807	.	G	A	.	.	MAF_USDA=4.918
NC_035088.1	66885818	.	C	A	.	.	MAF_USDA=1.639
NC_035088.1	66885897	.	T	G	.	.	MAF_INRAE=22.785;MAF_USDA=45.294
NC_035088.1	66885956	.	G	A	.	.	MAF_USDA=4.118
NC_035088.1	66886011	.	T	C	.	.	MAF_USDA=16.393
NC_035088.1	66886069	.	A	G	.	.	MAF_USDA=1.639
NC_035088.1	66886131	.	T	A	.	.	MAF_USDA=8.824
NC_035088.1	66886133	.	G	A	.	.	MAF_INRAE=1.667;MAF_USDA=5.882
NC_035088.1	66886160	.	A	G	.	.	MAF_USDA=1.639
NC_035088.1	66886188	.	T	A	.	.	MAF_USDA=3.529
NC_035088.1	66886281	.	A	C	.	.	MAF_USDA=1.639
NC_035088.1	66886314	.	T	C	.	.	MAF_USDA=1.639
NC_035088.1	66886321	.	C	T	.	.	MAF_USDA=2.941
NC_035088.1	66886323	.	C	T	.	.	MAF_INRAE=43.671;MAF_USDA=22.941
NC_035088.1	66886398	.	C	A	.	.	MAF_INRAE=43.671;MAF_USDA=24.118
NC_035088.1	66886450	.	T	G	.	.	MAF_INRAE=27.215;MAF_USDA=37.059
NC_035088.1	66886537	.	G	A	.	.	MAF_USDA=4.098
NC_035088.1	66886539	.	G	C	.	.	MAF_USDA=5.882
NC_035088.1	66886619	.	G	T	.	.	MAF_USDA=11.475
NC_035088.1	66886622	.	A	T	.	.	MAF_USDA=10.656
NC_035088.1	66886690	.	C	T	.	.	MAF_INRAE=18.354;MAF_USDA=9.412
NC_035088.1	66886738	.	C	T	.	.	MAF_USDA=1.639
NC_035088.1	66886800	.	T	C	.	.	MAF_INRAE=43.038;MAF_USDA=26.471
NC_035088.1	66886883	.	T	C	.	.	MAF_USDA=4.167
NC_035088.1	66886902	.	T	G	.	.	MAF_USDA=9.836
NC_035088.1	66886966	.	C	T	.	.	MAF_USDA=1.639
NC_035088.1	66886992	.	T	A	.	.	MAF_INRAE=43.038;MAF_USDA=25.882
NC_035088.1	66887033	.	C	A	.	.	MAF_USDA=9.412
NC_035088.1	66887151	.	T	A	.	.	MAF_INRAE=18.333;MAF_USDA=46.429
NC_035088.1	66887161	.	A	G	.	.	MAF_INRAE=17.722;MAF_USDA=20.833
NC_035088.1	66887162	.	A	T	.	.	MAF_INRAE=2.5
NC_035088.1	66887167	.	G	A	.	.	MAF_INRAE=18.333;MAF_USDA=34.524
NC_035088.1	66887173	.	A	G	.	.	MAF_INRAE=5.696;MAF_USDA=6.548
NC_035088.1	66887175	.	C	T	.	.	MAF_INRAE=1.667;MAF_USDA=5.357
NC_035088.1	66887179	.	C	T	.	.	MAF_USDA=5.357
NC_035088.1	66887197	.	C	T	.	.	MAF_USDA=13.333
NC_035088.1	66887198	.	G	A	.	.	MAF_INRAE=18.354;MAF_USDA=14.583
NC_035088.1	66887220	.	G	A	.	.	MAF_INRAE=5.696;MAF_USDA=13.095
NC_035088.1	66887222	.	A	T	.	.	MAF_USDA=10.0
NC_035088.1	66887223	.	C	A	.	.	MAF_USDA=10.0
NC_035088.1	66887281	.	G	A	.	.	MAF_USDA=4.098
NC_035088.1	66887303	.	G	A	.	.	MAF_INRAE=11.392;MAF_USDA=2.083
NC_035088.1	66887329	.	C	A	.	.	MAF_USDA=3.279
NC_035088.1	66887350	.	A	T	.	.	MAF_USDA=1.667
NC_035088.1	66887355	.	A	G	.	.	MAF_INRAE=17.722;MAF_USDA=20.833
NC_035088.1	66887360	.	C	G	.	.	MAF_INRAE=17.722;MAF_USDA=20.238
NC_035088.1	66887391	.	A	C	.	.	MAF_INRAE=4.43
NC_035088.1	66887448	.	G	T	.	.	MAF_USDA=3.279
NC_035088.1	66887481	.	A	T	.	.	MAF_INRAE=22.785;MAF_USDA=44.118
NC_035088.1	66887491	.	T	A	.	.	MAF_INRAE=42.405;MAF_USDA=43.75
NC_035088.1	66887533	.	G	T	.	.	MAF_INRAE=4.43
NC_035088.1	66887534	.	A	G	.	.	MAF_INRAE=18.333;MAF_USDA=44.706
NC_035088.1	66887811	.	C	G	.	.	MAF_INRAE=5.063;MAF_USDA=5.294
NC_035088.1	66887813	.	C	A	.	.	MAF_INRAE=1.667;MAF_USDA=5.294
NC_035088.1	66887820	.	C	A	.	.	MAF_INRAE=5.063;MAF_USDA=5.294
NC_035088.1	66887822	.	G	A	.	.	MAF_USDA=2.941
NC_035088.1	66887840	.	A	C	.	.	MAF_INRAE=17.5;MAF_USDA=8.824
NC_035088.1	66887864	.	C	A	.	.	MAF_USDA=2.459
NC_035088.1	66887973	.	C	A	.	.	MAF_INRAE=42.405;MAF_USDA=23.81
NC_035088.1	66888025	.	G	A	.	.	MAF_USDA=10.0
NC_035088.1	66888039	.	C	A	.	.	MAF_INRAE=4.43
NC_035088.1	66888066	.	C	G	.	.	MAF_USDA=39.344
NC_035088.1	66888162	.	G	T	.	.	MAF_INRAE=17.089;MAF_USDA=10.588
NC_035088.1	66888233	.	G	A	.	.	MAF_USDA=10.656
NC_035088.1	66888234	.	G	T	.	.	MAF_USDA=10.656
NC_035088.1	66888273	.	G	A	.	.	MAF_INRAE=43.038;MAF_USDA=30.0
NC_035088.1	66888440	.	G	A	.	.	MAF_USDA=3.529
NC_035088.1	66888466	.	T	G	.	.	MAF_INRAE=42.405;MAF_USDA=30.588
NC_035088.1	66888510	.	G	T	.	.	MAF_USDA=3.279
NC_035088.1	66888521	.	G	A	.	.	MAF_USDA=2.459
NC_035088.1	66888549	.	G	A	.	.	MAF_USDA=1.639
NC_035088.1	66888719	.	T	C	.	.	MAF_INRAE=1.667
NC_035088.1	66888749	.	G	C	.	.	MAF_INRAE=19.167;MAF_USDA=8.235
NC_035088.1	66888766	.	A	G	.	.	MAF_USDA=3.279
NC_035088.1	66888798	.	A	T	.	.	MAF_USDA=2.459
NC_035088.1	66888863	.	A	T	.	.	MAF_INRAE=24.051;MAF_USDA=44.706
NC_035088.1	66888887	.	G	C	.	.	MAF_USDA=3.529
NC_035088.1	66888970	.	G	T	.	.	MAF_USDA=3.279
NC_035088.1	66889054	.	G	C	.	.	MAF_USDA=1.639
NC_035088.1	66889098	.	G	A	.	.	MAF_INRAE=10.526
NC_035088.1	66889151	.	A	C	.	.	MAF_INRAE=4.43
NC_035088.1	66889161	.	G	T	.	.	MAF_INRAE=42.405;MAF_USDA=25.882
NC_035088.1	66889228	.	C	A	.	.	MAF_INRAE=5.063;MAF_USDA=5.882
NC_035088.1	66889271	.	A	G	.	.	MAF_USDA=1.639
NC_035088.1	66889329	.	C	G	.	.	MAF_INRAE=20.0;MAF_USDA=9.412
NC_035088.1	66889335	.	C	T	.	.	MAF_USDA=5.738
NC_035088.1	66889338	.	T	C	.	.	MAF_INRAE=19.167;MAF_USDA=8.235
NC_035088.1	66889362	.	G	A	.	.	MAF_USDA=9.836
NC_035088.1	66889380	.	A	T	.	.	MAF_USDA=1.639
NC_035088.1	66889462	.	A	G	.	.	MAF_USDA=5.738
NC_035088.1	66889492	.	T	C	.	.	MAF_INRAE=20.0;MAF_USDA=9.412
NC_035088.1	66889624	.	A	C	.	.	MAF_USDA=2.941
NC_035088.1	66889633	.	T	A	.	.	MAF_INRAE=21.053
NC_035088.1	66889639	.	T	A	.	.	MAF_USDA=8.333
NC_035088.1	66889678	.	C	T	.	.	MAF_INRAE=4.43
NC_035088.1	66889697	.	G	A	.	.	MAF_USDA=2.459
NC_035088.1	66889750	.	T	C	.	.	MAF_USDA=9.836
NC_035088.1	66889768	.	A	G	.	.	MAF_USDA=8.235
NC_035088.1	66889805	.	G	T	.	.	MAF_USDA=1.639
NC_035088.1	66890004	.	C	T	.	.	MAF_INRAE=4.43
NC_035088.1	66890040	.	G	A	.	.	MAF_USDA=3.571
NC_035088.1	66890091	.	C	T	.	.	MAF_USDA=27.711
NC_035088.1	66890111	.	T	C	.	.	MAF_USDA=2.542
NC_035088.1	66890112	.	G	T	.	.	MAF_USDA=3.39
NC_035088.1	66890818	.	G	A	.	.	MAF_USDA=9.836
NC_035088.1	66890933	.	G	A	.	.	MAF_USDA=14.754
NC_035088.1	66891001	.	G	A	.	.	MAF_USDA=3.279
NC_035088.1	66891142	.	C	A	.	.	MAF_USDA=4.118
NC_035088.1	66891197	.	G	T	.	.	MAF_INRAE=42.405;MAF_USDA=31.765
NC_035088.1	66891293	.	C	T	.	.	MAF_USDA=3.279
NC_035088.1	66891518	.	C	A	.	.	MAF_INRAE=7.595;MAF_USDA=14.583
NC_035088.1	66891526	.	T	C	.	.	MAF_USDA=1.639
NC_035088.1	66891571	.	A	T	.	.	MAF_USDA=12.5
NC_035088.1	66891793	.	C	A	.	.	MAF_INRAE=42.405;MAF_USDA=28.235
NC_035088.1	66891828	.	G	A	.	.	MAF_USDA=3.279
NC_035088.1	66891862	.	T	G	.	.	MAF_INRAE=20.0;MAF_USDA=8.929
NC_035088.1	66891937	.	G	C	.	.	MAF_USDA=3.333
NC_035088.1	66892040	.	C	G	.	.	MAF_USDA=1.639
NC_035088.1	66892048	.	G	A	.	.	MAF_USDA=5.294
NC_035088.1	66892058	.	G	A	.	.	MAF_USDA=4.918
NC_035088.1	66892237	.	C	T	.	.	MAF_USDA=5.738
NC_035088.1	66892368	.	C	A	.	.	MAF_INRAE=43.038;MAF_USDA=24.118
NC_035088.1	66892369	.	T	A	.	.	MAF_INRAE=41.667;MAF_USDA=24.118
NC_035088.1	66892462	.	A	C	.	.	MAF_USDA=8.235
NC_035088.1	66892556	.	C	T	.	.	MAF_USDA=1.639
NC_035088.1	66892607	.	G	A	.	.	MAF_USDA=9.412
NC_035088.1	66892714	.	A	T	.	.	MAF_INRAE=1.667
NC_035088.1	66892741	.	T	G	.	.	MAF_USDA=8.824
NC_035088.1	66892799	.	C	T	.	.	MAF_INRAE=5.063;MAF_USDA=5.294
NC_035088.1	66892810	.	T	G	.	.	MAF_USDA=8.197
NC_035088.1	66892926	.	C	T	.	.	MAF_USDA=2.459
NC_035088.1	66893028	.	G	A	.	.	MAF_USDA=1.639
NC_035088.1	66893081	.	G	A	.	.	MAF_INRAE=27.215;MAF_USDA=34.706
NC_035088.1	66893147	.	A	G	.	.	MAF_INRAE=27.215;MAF_USDA=34.118
NC_035088.1	66893295	.	C	T	.	.	MAF_USDA=2.459
NC_035088.1	66893785	.	G	T	.	.	MAF_INRAE=5.063;MAF_USDA=4.098
NC_035088.1	66893805	.	C	T	.	.	MAF_INRAE=20.833;MAF_USDA=7.377
NC_035088.1	66893874	.	C	T	.	.	MAF_USDA=2.459
NC_035088.1	66894054	.	C	T	.	.	MAF_USDA=14.754
NC_035088.1	66894102	.	A	T	.	.	MAF_INRAE=19.167;MAF_USDA=33.333
NC_035088.1	66894191	.	A	G	.	.	MAF_USDA=8.824
NC_035088.1	66894202	.	C	A	.	.	MAF_USDA=1.639
NC_035088.1	66894204	.	T	C	.	.	MAF_USDA=4.098
NC_035088.1	66894206	.	C	A	.	.	MAF_USDA=1.639
NC_035088.1	66894314	.	C	T	.	.	MAF_USDA=1.639
NC_035088.1	66894315	.	G	A	.	.	MAF_USDA=3.279
NC_035088.1	66894351	.	A	T	.	.	MAF_INRAE=22.152;MAF_USDA=37.059
NC_035088.1	66894391	.	G	A	.	.	MAF_INRAE=4.43
NC_035088.1	66894465	.	T	C	.	.	MAF_USDA=8.824
NC_035088.1	66894536	.	G	A	.	.	MAF_USDA=14.754
NC_035088.1	66894607	.	T	C	.	.	MAF_USDA=4.098
NC_035088.1	66894656	.	C	T	.	.	MAF_USDA=3.279
NC_035088.1	66894744	.	G	A	.	.	MAF_USDA=34.706
NC_035088.1	66894756	.	A	C	.	.	MAF_USDA=4.167
NC_035088.1	66894807	.	A	G	.	.	MAF_USDA=7.059
NC_035088.1	66894868	.	G	C	.	.	MAF_USDA=3.279
NC_035088.1	66895781	.	C	T	.	.	MAF_USDA=1.639
NC_035088.1	66895793	.	A	G	.	.	MAF_USDA=3.279
NC_035088.1	66895797	.	C	T	.	.	MAF_USDA=2.459
NC_035088.1	66895865	.	G	A	.	.	MAF_USDA=5.294
NC_035088.1	66895877	.	A	G	.	.	MAF_USDA=1.639
NC_035088.1	66895888	.	T	A	.	.	MAF_INRAE=27.215;MAF_USDA=36.471
NC_035088.1	66895965	.	A	G	.	.	MAF_USDA=3.279
NC_035088.1	66896080	.	C	A	.	.	MAF_USDA=5.833
NC_035088.1	66896081	.	A	G	.	.	MAF_USDA=9.167
NC_035088.1	66896095	.	C	A	.	.	MAF_INRAE=27.848;MAF_USDA=39.583
NC_035088.1	66896109	.	T	A	.	.	MAF_USDA=4.098
NC_035088.1	66896128	.	T	C	.	.	MAF_USDA=14.118
NC_035088.1	66896169	.	C	T	.	.	MAF_USDA=9.016
NC_035088.1	66896185	.	C	T	.	.	MAF_USDA=11.475
NC_035088.1	66896186	.	A	G	.	.	MAF_USDA=13.115
NC_035088.1	66896194	.	C	T	.	.	MAF_USDA=9.016
NC_035088.1	66896195	.	T	C	.	.	MAF_USDA=4.098
NC_035088.1	66896203	.	C	T	.	.	MAF_USDA=8.197
NC_035088.1	66896206	.	G	A	.	.	MAF_USDA=13.529
NC_035088.1	66896224	.	T	C	.	.	MAF_USDA=15.294
NC_035088.1	66896225	.	C	T	.	.	MAF_USDA=10.656
NC_035088.1	66896231	.	T	C	.	.	MAF_USDA=8.197
NC_035088.1	66896233	.	A	G	.	.	MAF_USDA=12.353
NC_035088.1	66896234	.	C	T	.	.	MAF_USDA=5.738
NC_035088.1	66896236	.	G	A	.	.	MAF_USDA=3.279
NC_035088.1	66896244	.	A	G	.	.	MAF_USDA=9.836
NC_035088.1	66896275	.	G	A	.	.	MAF_USDA=3.279
NC_035088.1	66896283	.	G	A	.	.	MAF_INRAE=10.759;MAF_USDA=6.25
NC_035088.1	66896288	.	C	T	.	.	MAF_USDA=3.279
NC_035088.1	66896299	.	T	A	.	.	MAF_USDA=6.557
NC_035088.1	66896301	.	C	T	.	.	MAF_USDA=3.279
NC_035088.1	66896308	.	G	A	.	.	MAF_USDA=12.295
NC_035088.1	66896313	.	A	C	.	.	MAF_USDA=7.377
NC_035088.1	66896316	.	G	T	.	.	MAF_USDA=5.882
NC_035088.1	66896346	.	C	T	.	.	MAF_USDA=2.459
NC_035088.1	66896417	.	A	G	.	.	MAF_USDA=1.639
NC_035088.1	66896464	.	G	T	.	.	MAF_USDA=2.459
NC_035088.1	66896714	.	C	G	.	.	MAF_USDA=10.656
NC_035088.1	66896717	.	G	A	.	.	MAF_INRAE=2.5
NC_035088.1	66896838	.	C	T	.	.	MAF_USDA=3.279
NC_035088.1	66896844	.	G	A	.	.	MAF_USDA=2.941
NC_035088.1	66896848	.	T	C	.	.	MAF_USDA=2.941
NC_035088.1	66896932	.	C	T	.	.	MAF_INRAE=4.43
NC_035088.1	66896969	.	T	G	.	.	MAF_USDA=4.167
NC_035088.1	66897319	.	T	A	.	.	MAF_INRAE=12.025;MAF_USDA=6.25
NC_035088.1	66897411	.	G	A	.	.	MAF_USDA=5.738
NC_035088.1	66897442	.	A	G	.	.	MAF_USDA=35.294
NC_035088.1	66897494	.	G	T	.	.	MAF_USDA=7.647
NC_035088.1	66897525	.	G	T	.	.	MAF_USDA=5.952
NC_035088.1	66898741	.	G	A	.	.	MAF_USDA=29.167
NC_035088.1	66899197	.	T	A	.	.	MAF_USDA=4.167
NC_035088.1	66899209	.	T	G	.	.	MAF_USDA=4.167
NC_035088.1	66899278	.	T	G	.	.	MAF_USDA=33.333
NC_035088.1	66899375	.	C	A	.	.	MAF_USDA=20.833
NC_035088.1	66899415	.	C	G	.	.	MAF_INRAE=36.842;MAF_USDA=45.238
NC_035088.1	66899443	.	G	A	.	.	MAF_INRAE=15.789;MAF_USDA=7.143
NC_035088.1	66899511	.	T	G	.	.	MAF_INRAE=5.063;MAF_USDA=5.357
NC_035088.1	66899620	.	G	A	.	.	MAF_USDA=4.098
NC_035088.1	66899687	.	C	G	.	.	MAF_USDA=3.529
NC_035088.1	66899752	.	C	G	.	.	MAF_USDA=5.882
NC_035088.1	66899848	.	T	C	.	.	MAF_INRAE=5.063;MAF_USDA=7.059
NC_035088.1	66899856	.	T	C	.	.	MAF_USDA=3.279
NC_035088.1	66900154	.	G	A	.	.	MAF_INRAE=43.038;MAF_USDA=24.706
NC_035088.1	66900241	.	A	T	.	.	MAF_USDA=2.459
NC_035088.1	66900401	.	A	C	.	.	MAF_USDA=8.235
NC_035088.1	66900491	.	G	A	.	.	MAF_USDA=1.639
NC_035088.1	66900497	.	A	T	.	.	MAF_INRAE=4.43;MAF_USDA=9.412
NC_035088.1	66900589	.	C	T	.	.	MAF_USDA=3.279
NC_035088.1	66900596	.	G	A	.	.	MAF_USDA=5.882
NC_035088.1	66900872	.	T	G	.	.	MAF_INRAE=22.785;MAF_USDA=34.706
NC_035088.1	66900915	.	A	C	.	.	MAF_USDA=8.824
NC_035088.1	66900986	.	G	A	.	.	MAF_USDA=10.656
NC_035088.1	66901273	.	T	C	.	.	MAF_INRAE=19.167
NC_035088.1	66901487	.	G	A	.	.	MAF_INRAE=27.215;MAF_USDA=39.412
NC_035088.1	66901547	.	C	T	.	.	MAF_INRAE=42.405;MAF_USDA=25.882
NC_035088.1	66901558	.	C	A	.	.	MAF_USDA=1.639
NC_035088.1	66901668	.	C	T	.	.	MAF_USDA=4.098
NC_035088.1	66901752	.	C	A	.	.	MAF_USDA=8.235
NC_035088.1	66901810	.	A	G	.	.	MAF_INRAE=19.62;MAF_USDA=12.941
NC_035088.1	66901926	.	C	T	.	.	MAF_INRAE=32.278;MAF_USDA=21.176
NC_035088.1	66902026	.	C	T	.	.	MAF_USDA=1.639
NC_035088.1	66902116	.	A	C	.	.	MAF_INRAE=22.785;MAF_USDA=43.529
NC_035088.1	66902119	.	A	G	.	.	MAF_INRAE=2.5
NC_035088.1	66902236	.	G	A	.	.	MAF_USDA=11.765
NC_035088.1	66902351	.	G	A	.	.	MAF_INRAE=5.063;MAF_USDA=8.235
NC_035088.1	66902537	.	T	C	.	.	MAF_INRAE=17.722;MAF_USDA=32.941
NC_035088.1	66902553	.	C	A	.	.	MAF_USDA=3.279
NC_035088.1	66902630	.	G	A	.	.	MAF_INRAE=22.785;MAF_USDA=40.0
NC_035088.1	66902675	.	G	A	.	.	MAF_USDA=3.279
NC_035088.1	66902703	.	G	A	.	.	MAF_USDA=1.639
NC_035088.1	66902743	.	C	A	.	.	MAF_USDA=3.279
NC_035088.1	66902761	.	T	C	.	.	MAF_INRAE=22.785;MAF_USDA=40.588
NC_035088.1	66902767	.	T	C	.	.	MAF_USDA=4.098
NC_035088.1	66902776	.	A	G	.	.	MAF_USDA=2.459
NC_035088.1	66902803	.	G	A	.	.	MAF_USDA=8.824
NC_035088.1	66902805	.	C	T	.	.	MAF_INRAE=24.684;MAF_USDA=40.0
NC_035088.1	66902931	.	G	A	.	.	MAF_USDA=1.639
NC_035088.1	66902955	.	A	T	.	.	MAF_USDA=3.279
NC_035088.1	66902962	.	G	A	.	.	MAF_USDA=2.459
NC_035088.1	66902996	.	G	T	.	.	MAF_USDA=3.279
NC_035088.1	66903005	.	T	G	.	.	MAF_USDA=1.639
NC_035088.1	66903007	.	G	T	.	.	MAF_USDA=2.459
NC_035088.1	66903033	.	C	T	.	.	MAF_USDA=15.882
NC_035088.1	66903108	.	T	C	.	.	MAF_USDA=2.459
NC_035088.1	66903110	.	C	T	.	.	MAF_USDA=4.098
NC_035088.1	66903167	.	C	T	.	.	MAF_USDA=10.656
NC_035088.1	66903186	.	T	A	.	.	MAF_INRAE=23.418;MAF_USDA=34.706
NC_035088.1	66903234	.	G	A	.	.	MAF_INRAE=22.785;MAF_USDA=44.118
NC_035088.1	66903239	.	T	A	.	.	MAF_INRAE=22.785;MAF_USDA=44.706
NC_035088.1	66903336	.	C	A	.	.	MAF_USDA=19.412
NC_035088.1	66903359	.	C	T	.	.	MAF_USDA=2.459
NC_035088.1	66903367	.	A	C	.	.	MAF_USDA=19.412
NC_035088.1	66903510	.	A	C	.	.	MAF_INRAE=22.785;MAF_USDA=41.667
NC_035088.1	66903583	.	A	T	.	.	MAF_USDA=2.459
NC_035088.1	66903592	.	G	A	.	.	MAF_INRAE=22.785;MAF_USDA=33.529
NC_035088.1	66903655	.	C	T	.	.	MAF_USDA=3.279
NC_035088.1	66903672	.	G	A	.	.	MAF_USDA=3.279
NC_035088.1	66903783	.	G	T	.	.	MAF_USDA=1.639
NC_035088.1	66903837	.	C	T	.	.	MAF_USDA=3.279
NC_035088.1	66904251	.	A	T	.	.	MAF_INRAE=22.152;MAF_USDA=33.529
NC_035088.1	66904257	.	G	A	.	.	MAF_INRAE=12.658;MAF_USDA=2.941
NC_035088.1	66904316	.	G	T	.	.	MAF_USDA=1.639
NC_035088.1	66904500	.	A	G	.	.	MAF_USDA=5.738
NC_035088.1	66904507	.	A	T	.	.	MAF_INRAE=24.684;MAF_USDA=23.529
NC_035088.1	66904517	.	C	T	.	.	MAF_USDA=6.557
NC_035088.1	66904685	.	G	A	.	.	MAF_INRAE=5.063;MAF_USDA=5.357
NC_035088.1	66904727	.	G	A	.	.	MAF_USDA=13.529
NC_035088.1	66904792	.	C	T	.	.	MAF_USDA=3.279
NC_035088.1	66905203	.	T	C	.	.	MAF_USDA=15.574
NC_035088.1	66905303	.	G	A	.	.	MAF_INRAE=16.456;MAF_USDA=10.714
NC_035088.1	66905342	.	C	T	.	.	MAF_USDA=5.833
NC_035088.1	66905441	.	C	T	.	.	MAF_USDA=4.918
NC_035088.1	66905513	.	A	G	.	.	MAF_INRAE=5.063;MAF_USDA=27.083
NC_035088.1	66905550	.	T	C	.	.	MAF_INRAE=5.063;MAF_USDA=33.333
NC_035088.1	66905726	.	T	C	.	.	MAF_USDA=1.639
NC_035088.1	66905730	.	T	A	.	.	MAF_USDA=1.639
NC_035088.1	66905763	.	G	A	.	.	MAF_USDA=7.647
NC_035088.1	66905967	.	G	T	.	.	MAF_USDA=3.279
NC_035088.1	66905971	.	G	A	.	.	MAF_USDA=8.197
NC_035088.1	66905996	.	T	C	.	.	MAF_USDA=1.639
NC_035088.1	66906026	.	T	C	.	.	MAF_USDA=2.459
NC_035088.1	66906055	.	A	G	.	.	MAF_INRAE=5.063;MAF_USDA=6.471
NC_035088.1	66906086	.	A	G	.	.	MAF_USDA=17.213
NC_035088.1	66906125	.	A	C	.	.	MAF_USDA=5.882
NC_035088.1	66906166	.	G	A	.	.	MAF_USDA=17.059
NC_035088.1	66906291	.	G	A	.	.	MAF_INRAE=15.789;MAF_USDA=20.588
NC_035088.1	66906322	.	C	T	.	.	MAF_INRAE=21.053;MAF_USDA=4.706
NC_035088.1	66906325	.	G	A	.	.	MAF_USDA=5.882
NC_035088.1	66906330	.	T	G	.	.	MAF_INRAE=15.789;MAF_USDA=41.765
NC_035088.1	66906371	.	A	G	.	.	MAF_INRAE=21.053;MAF_USDA=4.706
NC_035088.1	66906395	.	G	A	.	.	MAF_INRAE=5.263;MAF_USDA=6.25
NC_035088.1	66906468	.	C	A	.	.	MAF_USDA=3.279
NC_035088.1	66906809	.	C	A	.	.	MAF_INRAE=10.526
NC_035088.1	66907033	.	G	A	.	.	MAF_USDA=37.5
NC_035088.1	66908050	.	C	T	.	.	MAF_INRAE=4.167;MAF_USDA=5.882
NC_035088.1	66908160	.	G	A	.	.	MAF_INRAE=19.167;MAF_USDA=8.235
NC_035088.1	66908337	.	C	A	.	.	MAF_INRAE=5.063;MAF_USDA=25.882
NC_035088.1	66908342	.	C	A	.	.	MAF_INRAE=14.557;MAF_USDA=6.471
NC_035088.1	66908371	.	C	T	.	.	MAF_USDA=2.459
NC_035088.1	66908411	.	A	C	.	.	MAF_USDA=1.639
NC_035088.1	66908426	.	T	G	.	.	MAF_USDA=1.639
NC_035088.1	66908457	.	C	T	.	.	MAF_USDA=1.695
NC_035088.1	66908462	.	A	T	.	.	MAF_USDA=39.759
NC_035088.1	66908486	.	C	T	.	.	MAF_USDA=7.627
NC_035088.1	66908709	.	G	A	.	.	MAF_INRAE=20.0;MAF_USDA=12.048
NC_035088.1	66908722	.	T	C	.	.	MAF_INRAE=5.833;MAF_USDA=33.133
NC_035088.1	66908758	.	A	T	.	.	MAF_USDA=6.78
NC_035088.1	66908807	.	C	A	.	.	MAF_USDA=10.843
NC_035088.1	66908832	.	G	T	.	.	MAF_USDA=2.542
NC_035088.1	66908878	.	T	C	.	.	MAF_USDA=3.39
NC_035088.1	66908918	.	C	A	.	.	MAF_USDA=3.39
NC_035088.1	66908930	.	T	A	.	.	MAF_USDA=5.085
NC_035088.1	66908937	.	T	A	.	.	MAF_USDA=1.695
NC_035088.1	66908950	.	T	G	.	.	MAF_INRAE=49.167
NC_035088.1	66908957	.	C	A	.	.	MAF_INRAE=25.0;MAF_USDA=1.695
NC_035088.1	66908964	.	T	A	.	.	MAF_INRAE=5.833;MAF_USDA=19.492
NC_035088.1	66908993	.	A	C	.	.	MAF_INRAE=25.833
NC_035088.1	66909008	.	C	A	.	.	MAF_INRAE=32.911;MAF_USDA=9.412
NC_035088.1	66909013	.	G	A	.	.	MAF_INRAE=21.519;MAF_USDA=24.118
NC_035088.1	66909022	.	T	C	.	.	MAF_USDA=4.098
NC_035088.1	66909043	.	T	C	.	.	MAF_USDA=5.738
NC_035088.1	66909135	.	A	G	.	.	MAF_INRAE=34.81;MAF_USDA=20.0
NC_035088.1	66909140	.	G	A	.	.	MAF_INRAE=20.253;MAF_USDA=9.412
NC_035088.1	66909199	.	C	T	.	.	MAF_USDA=4.098
NC_035088.1	66909223	.	T	A	.	.	MAF_INRAE=41.772;MAF_USDA=32.941
NC_035088.1	66909227	.	T	C	.	.	MAF_USDA=4.918
NC_035088.1	66909228	.	G	T	.	.	MAF_USDA=4.918
NC_035088.1	66909276	.	C	T	.	.	MAF_INRAE=22.785;MAF_USDA=45.294
NC_035088.1	66909465	.	A	T	.	.	MAF_USDA=16.471
NC_035088.1	66909478	.	C	T	.	.	MAF_USDA=5.738
NC_035088.1	66909488	.	A	G	.	.	MAF_INRAE=20.253;MAF_USDA=25.294
NC_035088.1	66909525	.	A	G	.	.	MAF_INRAE=23.333;MAF_USDA=21.176
NC_035088.1	66909531	.	A	C	.	.	MAF_INRAE=23.333;MAF_USDA=21.176
NC_035088.1	66909667	.	T	G	.	.	MAF_INRAE=18.333;MAF_USDA=38.235
NC_035088.1	66909732	.	C	A	.	.	MAF_INRAE=4.167;MAF_USDA=5.882
NC_035088.1	66909738	.	C	A	.	.	MAF_USDA=4.098
NC_035088.1	66909757	.	C	T	.	.	MAF_INRAE=19.167;MAF_USDA=10.417
NC_035088.1	66909758	.	T	G	.	.	MAF_USDA=3.279
NC_035088.1	66909759	.	C	A	.	.	MAF_USDA=5.882
NC_035088.1	66909764	.	T	C	.	.	MAF_INRAE=20.886;MAF_USDA=18.824
NC_035088.1	66909774	.	C	A	.	.	MAF_INRAE=4.167;MAF_USDA=7.647
NC_035088.1	66909813	.	A	G	.	.	MAF_INRAE=34.81;MAF_USDA=45.882
NC_035088.1	66909834	.	C	T	.	.	MAF_USDA=1.639
NC_035088.1	66909948	.	A	C	.	.	MAF_INRAE=4.167;MAF_USDA=5.882
NC_035088.1	66910162	.	G	C	.	.	MAF_INRAE=31.013;MAF_USDA=30.588
NC_035088.1	66910190	.	T	A	.	.	MAF_INRAE=35.833
NC_035088.1	66910196	.	G	A	.	.	MAF_INRAE=14.557
NC_035088.1	66910322	.	G	A	.	.	MAF_INRAE=19.167;MAF_USDA=7.647
NC_035088.1	66910411	.	T	A	.	.	MAF_INRAE=19.167;MAF_USDA=7.647
NC_035088.1	66910521	.	G	A	.	.	MAF_INRAE=4.167;MAF_USDA=5.882
NC_035088.1	66910526	.	G	A	.	.	MAF_INRAE=42.105;MAF_USDA=10.588
NC_035088.1	66910601	.	C	T	.	.	MAF_INRAE=23.333;MAF_USDA=13.529
NC_035088.1	66910735	.	C	T	.	.	MAF_INRAE=20.253;MAF_USDA=5.882
NC_035088.1	66910755	.	C	A	.	.	MAF_INRAE=37.342;MAF_USDA=44.706
NC_035088.1	66910891	.	T	C	.	.	MAF_USDA=22.353
NC_035088.1	66911055	.	C	T	.	.	MAF_USDA=3.529
NC_035088.1	66911066	.	C	T	.	.	MAF_INRAE=34.81;MAF_USDA=10.588
NC_035088.1	66911083	.	C	T	.	.	MAF_INRAE=37.975;MAF_USDA=39.412
NC_035088.1	66911088	.	C	T	.	.	MAF_USDA=20.0
NC_035088.1	66911247	.	C	T	.	.	MAF_USDA=4.918
NC_035088.1	66911284	.	A	G	.	.	MAF_INRAE=11.392;MAF_USDA=24.118
NC_035088.1	66911342	.	T	G	.	.	MAF_INRAE=25.949;MAF_USDA=36.471
NC_035088.1	66911382	.	C	A	.	.	MAF_INRAE=5.063;MAF_USDA=3.529
NC_035088.1	66911391	.	C	A	.	.	MAF_USDA=3.529
NC_035088.1	66911402	.	C	T	.	.	MAF_INRAE=18.333;MAF_USDA=7.059
NC_035088.1	66911458	.	A	C	.	.	MAF_INRAE=11.392;MAF_USDA=21.765
NC_035088.1	66911517	.	G	A	.	.	MAF_INRAE=11.392;MAF_USDA=34.118
NC_035088.1	66911550	.	C	T	.	.	MAF_USDA=1.639
NC_035088.1	66911560	.	C	G	.	.	MAF_USDA=1.639
NC_035088.1	66911566	.	G	A	.	.	MAF_INRAE=47.468;MAF_USDA=39.412
NC_035088.1	66911576	.	T	C	.	.	MAF_INRAE=11.392;MAF_USDA=32.941
NC_035088.1	66911626	.	G	A	.	.	MAF_USDA=1.639
NC_035088.1	66911629	.	C	T	.	.	MAF_USDA=4.918
NC_035088.1	66911677	.	G	T	.	.	MAF_INRAE=23.333;MAF_USDA=18.235
NC_035088.1	66911709	.	A	C	.	.	MAF_USDA=1.639
NC_035088.1	66911830	.	A	C	.	.	MAF_USDA=4.918
NC_035088.1	66911872	.	C	G	.	.	MAF_INRAE=4.167;MAF_USDA=8.824
NC_035088.1	66912006	.	C	A	.	.	MAF_USDA=2.083
NC_035088.1	66912196	.	T	G	.	.	MAF_INRAE=39.241;MAF_USDA=47.647
NC_035088.1	66912241	.	G	A	.	.	MAF_USDA=2.459
NC_035088.1	66912291	.	A	G	.	.	MAF_INRAE=39.241;MAF_USDA=45.882
NC_035088.1	66912343	.	T	C	.	.	MAF_INRAE=23.418;MAF_USDA=10.588
NC_035088.1	66912467	.	C	T	.	.	MAF_INRAE=18.987;MAF_USDA=17.059
NC_035088.1	66912475	.	G	A	.	.	MAF_USDA=7.377
NC_035088.1	66912522	.	C	A	.	.	MAF_USDA=2.353
NC_035088.1	66912523	.	C	G	.	.	MAF_USDA=2.353
NC_035088.1	66912539	.	A	G	.	.	MAF_USDA=4.237
NC_035088.1	66912675	.	C	A	.	.	MAF_INRAE=19.167;MAF_USDA=7.647
NC_035088.1	66912817	.	G	A	.	.	MAF_USDA=2.459
NC_035088.1	66912828	.	T	C	.	.	MAF_INRAE=27.215;MAF_USDA=31.176
NC_035088.1	66912891	.	C	T	.	.	MAF_USDA=2.459
NC_035088.1	66913036	.	T	G	.	.	MAF_USDA=16.667
NC_035088.1	66913067	.	G	A	.	.	MAF_USDA=1.639
NC_035088.1	66913100	.	A	C	.	.	MAF_USDA=1.639
NC_035088.1	66913196	.	C	T	.	.	MAF_INRAE=41.139;MAF_USDA=42.941
NC_035088.1	66913340	.	G	A	.	.	MAF_INRAE=19.167;MAF_USDA=7.059
NC_035088.1	66913521	.	C	T	.	.	MAF_INRAE=11.392;MAF_USDA=4.706
NC_035088.1	66913524	.	A	T	.	.	MAF_INRAE=18.333;MAF_USDA=7.059
NC_035088.1	66913528	.	A	C	.	.	MAF_USDA=1.639
NC_035088.1	66913565	.	G	T	.	.	MAF_USDA=15.294
NC_035088.1	66913657	.	G	A	.	.	MAF_USDA=2.459
NC_035088.1	66913758	.	A	C	.	.	MAF_INRAE=15.789;MAF_USDA=30.833
NC_035088.1	66913774	.	G	A	.	.	MAF_INRAE=47.368;MAF_USDA=25.882
NC_035088.1	66913799	.	G	A	.	.	MAF_USDA=4.118
NC_035088.1	66913932	.	C	T	.	.	MAF_USDA=1.639
NC_035088.1	66913962	.	GA	GG	.	.	MAF_USDA=6.25
NC_035088.1	66914032	.	G	A	.	.	MAF_INRAE=15.789
NC_035088.1	66914160	.	G	A	.	.	MAF_USDA=33.333
NC_035088.1	66914161	.	G	C	.	.	MAF_USDA=41.667
NC_035088.1	66914456	.	G	A	.	.	MAF_INRAE=10.526;MAF_USDA=4.918
NC_035088.1	66914478	.	C	A	.	.	MAF_INRAE=36.076;MAF_USDA=38.235
NC_035088.1	66914502	.	G	A	.	.	MAF_INRAE=18.987;MAF_USDA=16.471
NC_035088.1	66914643	.	G	C	.	.	MAF_USDA=2.459
NC_035088.1	66914664	.	A	C	.	.	MAF_USDA=1.639
NC_035088.1	66914822	.	T	G	.	.	MAF_USDA=3.279
NC_035088.1	66914842	.	C	A	.	.	MAF_USDA=4.098
NC_035088.1	66914917	.	G	T	.	.	MAF_INRAE=26.582;MAF_USDA=15.882
NC_035088.1	66914927	.	G	T	.	.	MAF_USDA=1.639
NC_035088.1	66914984	.	G	T	.	.	MAF_INRAE=46.203;MAF_USDA=32.353
NC_035088.1	66915063	.	C	A	.	.	MAF_USDA=2.459
NC_035088.1	66915068	.	A	C	.	.	MAF_INRAE=46.835;MAF_USDA=35.294
NC_035088.1	66915087	.	C	G	.	.	MAF_INRAE=10.526;MAF_USDA=4.918
NC_035088.1	66915177	.	G	A	.	.	MAF_USDA=3.279
NC_035088.1	66915212	.	C	T	.	.	MAF_INRAE=46.835;MAF_USDA=32.941
NC_035088.1	66915218	.	G	A	.	.	MAF_INRAE=48.101;MAF_USDA=32.941
NC_035088.1	66915228	.	C	T	.	.	MAF_INRAE=23.418;MAF_USDA=17.213
NC_035088.1	66915247	.	A	G	.	.	MAF_USDA=3.279
NC_035088.1	66915255	.	T	A	.	.	MAF_USDA=15.294
NC_035088.1	66915286	.	T	G	.	.	MAF_INRAE=46.835;MAF_USDA=35.294
NC_035088.1	66915428	.	C	T	.	.	MAF_USDA=3.279
NC_035088.1	66915471	.	A	G	.	.	MAF_USDA=32.317
NC_035088.1	66915472	.	G	T	.	.	MAF_USDA=2.586
NC_035088.1	66915475	.	G	T	.	.	MAF_USDA=4.878
NC_035088.1	66915491	.	G	A	.	.	MAF_USDA=18.75
NC_035088.1	66916521	.	T	G	.	.	MAF_USDA=8.333
NC_035088.1	66916585	.	G	A	.	.	MAF_INRAE=47.368;MAF_USDA=41.071
NC_035088.1	66916586	.	G	A	.	.	MAF_USDA=26.786
NC_035088.1	66916599	.	G	A	.	.	MAF_USDA=6.667
NC_035088.1	66916602	.	T	C	.	.	MAF_USDA=6.667
NC_035088.1	66916650	.	T	G	.	.	MAF_USDA=6.548
NC_035088.1	66916652	.	A	C	.	.	MAF_USDA=8.929
NC_035088.1	66916680	.	G	A	.	.	MAF_USDA=1.786
NC_035088.1	66916689	.	G	A	.	.	MAF_INRAE=5.263;MAF_USDA=12.5
NC_035088.1	66916717	.	T	A	.	.	MAF_INRAE=23.684;MAF_USDA=8.333
NC_035088.1	66916762	.	T	C	.	.	MAF_INRAE=47.368;MAF_USDA=31.765
NC_035088.1	66917079	.	G	A	.	.	MAF_USDA=22.917
NC_035088.1	66917081	.	G	T	.	.	MAF_USDA=18.75
NC_035088.1	66917148	.	T	A	.	.	MAF_USDA=5.882
NC_035088.1	66917301	.	A	C	.	.	MAF_USDA=3.333
NC_035088.1	66917410	.	T	C	.	.	MAF_USDA=1.639
NC_035088.1	66917798	.	T	G	.	.	MAF_USDA=1.639
NC_035088.1	66917868	.	T	C	.	.	MAF_INRAE=7.895;MAF_USDA=14.706
NC_035088.1	66917879	.	C	T	.	.	MAF_INRAE=7.895;MAF_USDA=4.918
NC_035088.1	66917954	.	A	G	.	.	MAF_USDA=4.706
NC_035088.1	66918068	.	G	A	.	.	MAF_USDA=9.524
NC_035088.1	66918103	.	G	A	.	.	MAF_USDA=2.5
NC_035088.1	66918412	.	C	T	.	.	MAF_USDA=12.5
NC_035088.1	66918550	.	A	T	.	.	MAF_USDA=14.583
NC_035088.1	66918688	.	G	A	.	.	MAF_USDA=4.167
NC_035088.1	66918700	.	C	A	.	.	MAF_USDA=2.459
NC_035088.1	66918702	.	C	A	.	.	MAF_USDA=17.647
NC_035088.1	66918786	.	A	G	.	.	MAF_USDA=8.333
NC_035088.1	66918811	.	G	A	.	.	MAF_USDA=2.459
NC_035088.1	66918829	.	G	A	.	.	MAF_USDA=8.333
NC_035088.1	66918858	.	G	A	.	.	MAF_USDA=22.131
NC_035088.1	66918865	.	G	A	.	.	MAF_USDA=38.235
NC_035088.1	66918876	.	A	G	.	.	MAF_USDA=35.417
NC_035088.1	66918883	.	G	A	.	.	MAF_USDA=37.5
NC_035088.1	66918894	.	A	G	.	.	MAF_USDA=18.235
NC_035088.1	66919012	.	C	T	.	.	MAF_USDA=13.529
NC_035088.1	66919036	.	C	T	.	.	MAF_USDA=4.098
NC_035088.1	66919222	.	T	A	.	.	MAF_USDA=8.824
NC_035088.1	66919243	.	A	C	.	.	MAF_INRAE=4.43
NC_035088.1	66919246	.	G	C	.	.	MAF_USDA=2.459
NC_035088.1	66919249	.	T	C	.	.	MAF_INRAE=10.127;MAF_USDA=11.176
NC_035088.1	66919303	.	G	A	.	.	MAF_USDA=7.377
NC_035088.1	66919310	.	C	T	.	.	MAF_INRAE=6.329;MAF_USDA=16.471
NC_035088.1	66919320	.	T	C	.	.	MAF_INRAE=5.063;MAF_USDA=4.118
NC_035088.1	66919323	.	T	G	.	.	MAF_USDA=11.475
NC_035088.1	66919341	.	T	G	.	.	MAF_USDA=11.475
NC_035088.1	66919344	.	C	T	.	.	MAF_USDA=3.279
NC_035088.1	66919377	.	A	C	.	.	MAF_USDA=4.098
NC_035088.1	66919469	.	A	T	.	.	MAF_INRAE=15.0
NC_035088.1	66919476	.	G	A	.	.	MAF_INRAE=17.5
NC_035088.1	66919480	.	G	A	.	.	MAF_INRAE=4.43;MAF_USDA=7.377
NC_035088.1	66919494	.	G	A	.	.	MAF_INRAE=15.833
NC_035088.1	66919509	.	A	G	.	.	MAF_INRAE=14.167
NC_035088.1	66919523	.	C	T	.	.	MAF_INRAE=15.833
NC_035088.1	66919528	.	C	T	.	.	MAF_USDA=1.639
NC_035088.1	66919529	.	C	T	.	.	MAF_INRAE=16.667
NC_035088.1	66919534	.	G	A	.	.	MAF_INRAE=16.667
NC_035088.1	66919540	.	A	C	.	.	MAF_INRAE=16.667
NC_035088.1	66919559	.	A	T	.	.	MAF_INRAE=13.333
NC_035088.1	66919561	.	G	A	.	.	MAF_INRAE=13.333
NC_035088.1	66919566	.	A	G	.	.	MAF_INRAE=14.167
NC_035088.1	66919596	.	A	G	.	.	MAF_USDA=5.738
NC_035088.1	66919607	.	A	G	.	.	MAF_INRAE=4.167
NC_035088.1	66919610	.	T	C	.	.	MAF_INRAE=4.167
NC_035088.1	66919623	.	T	A	.	.	MAF_USDA=7.377
NC_035088.1	66919630	.	G	T	.	.	MAF_INRAE=36.709;MAF_USDA=20.588
NC_035088.1	66919842	.	C	A	.	.	MAF_INRAE=2.5;MAF_USDA=8.197
NC_035088.1	66920023	.	A	T	.	.	MAF_INRAE=4.43;MAF_USDA=8.333
NC_035088.1	66920093	.	T	C	.	.	MAF_USDA=4.167
NC_035088.1	66920103	.	G	A	.	.	MAF_USDA=5.0
NC_035088.1	66920158	.	G	T	.	.	MAF_INRAE=37.975;MAF_USDA=26.786
NC_035088.1	66920186	.	T	C	.	.	MAF_USDA=2.5
NC_035088.1	66920206	.	G	A	.	.	MAF_INRAE=10.526
NC_035088.1	66920283	.	C	T	.	.	MAF_USDA=5.833
NC_035088.1	66920338	.	T	A	.	.	MAF_USDA=7.5
NC_035088.1	66920379	.	G	T	.	.	MAF_USDA=10.119
NC_035088.1	66920429	.	G	A	.	.	MAF_USDA=3.333
NC_035088.1	66920456	.	G	A	.	.	MAF_USDA=1.667
NC_035088.1	66920517	.	T	C	.	.	MAF_USDA=28.333
NC_035088.1	66920537	.	A	G	.	.	MAF_USDA=29.167
NC_035088.1	66920592	.	G	A	.	.	MAF_INRAE=19.167;MAF_USDA=7.738
NC_035088.1	66920682	.	A	T	.	.	MAF_USDA=4.167
NC_035088.1	66920756	.	G	A	.	.	MAF_INRAE=33.544;MAF_USDA=25.294
NC_035088.1	66920824	.	C	A	.	.	MAF_USDA=4.098
NC_035088.1	66920873	.	T	G	.	.	MAF_USDA=1.639
NC_035088.1	66920899	.	C	T	.	.	MAF_INRAE=10.526;MAF_USDA=1.639
NC_035088.1	66921010	.	G	T	.	.	MAF_USDA=1.639
NC_035088.1	66921090	.	G	A	.	.	MAF_INRAE=20.253;MAF_USDA=5.882
NC_035088.1	66921200	.	C	T	.	.	MAF_USDA=6.557
NC_035088.1	66921218	.	A	C	.	.	MAF_USDA=25.0
NC_035088.1	66921232	.	C	A	.	.	MAF_INRAE=3.333
NC_035088.1	66921245	.	C	A	.	.	MAF_INRAE=5.0
NC_035088.1	66921331	.	A	C	.	.	MAF_USDA=3.279
NC_035088.1	66921415	.	G	T	.	.	MAF_INRAE=20.0
NC_035088.1	66921440	.	C	G	.	.	MAF_USDA=3.279
NC_035088.1	66921444	.	A	T	.	.	MAF_INRAE=39.167
NC_035088.1	66921456	.	A	T	.	.	MAF_INRAE=40.833
NC_035088.1	66921460	.	G	A	.	.	MAF_INRAE=41.667
NC_035088.1	66921471	.	A	G	.	.	MAF_INRAE=41.667
NC_035088.1	66921486	.	C	T	.	.	MAF_INRAE=1.667
NC_035088.1	66921513	.	C	G	.	.	MAF_INRAE=44.167
NC_035088.1	66921527	.	C	A	.	.	MAF_USDA=37.5
NC_035088.1	66921550	.	G	A	.	.	MAF_INRAE=41.667
NC_035088.1	66921570	.	C	T	.	.	MAF_INRAE=34.167
NC_035088.1	66921610	.	C	T	.	.	MAF_INRAE=40.833
NC_035088.1	66921616	.	G	A	.	.	MAF_INRAE=41.667
NC_035088.1	66921640	.	T	C	.	.	MAF_INRAE=44.167
NC_035088.1	66921652	.	T	G	.	.	MAF_INRAE=47.5
NC_035088.1	66921677	.	C	T	.	.	MAF_INRAE=46.667
NC_035088.1	66921745	.	G	A	.	.	MAF_USDA=2.459
NC_035088.1	66921789	.	G	A	.	.	MAF_INRAE=5.0
NC_035088.1	66921791	.	G	A	.	.	MAF_INRAE=20.0
NC_035088.1	66921796	.	T	G	.	.	MAF_INRAE=9.167
NC_035088.1	66921927	.	C	A	.	.	MAF_USDA=20.492
NC_035088.1	66921956	.	C	A	.	.	MAF_INRAE=34.177;MAF_USDA=17.647
NC_035088.1	66921976	.	C	G	.	.	MAF_INRAE=20.253;MAF_USDA=1.639
NC_035088.1	66922029	.	T	A	.	.	MAF_INRAE=5.696;MAF_USDA=13.115
NC_035088.1	66922042	.	A	G	.	.	MAF_INRAE=32.911;MAF_USDA=14.754
NC_035088.1	66922093	.	T	G	.	.	MAF_USDA=1.639
NC_035088.1	66922149	.	G	A	.	.	MAF_USDA=3.279
NC_035088.1	66922188	.	G	A	.	.	MAF_USDA=2.459
NC_035088.1	66922195	.	G	A	.	.	MAF_USDA=5.738
NC_035088.1	66924578	.	C	A	.	.	MAF_USDA=3.279
NC_035088.1	66924656	.	G	T	.	.	MAF_USDA=4.918
NC_035088.1	66924680	.	G	T	.	.	MAF_USDA=19.412
NC_035088.1	66924704	.	G	T	.	.	MAF_USDA=28.235
NC_035088.1	66925421	.	T	A	.	.	MAF_USDA=8.333
NC_035088.1	66925505	.	T	A	.	.	MAF_USDA=25.0
NC_035088.1	66925555	.	C	A	.	.	MAF_USDA=37.5
NC_035088.1	66925575	.	T	C	.	.	MAF_USDA=8.333
NC_035088.1	66925581	.	C	G	.	.	MAF_USDA=8.929
NC_035088.1	66925762	.	T	C	.	.	MAF_INRAE=19.167;MAF_USDA=9.524
NC_035088.1	66925810	.	C	A	.	.	MAF_USDA=3.333
NC_035088.1	66925831	.	C	A	.	.	MAF_USDA=2.5
NC_035088.1	66925840	.	T	G	.	.	MAF_INRAE=10.526;MAF_USDA=5.0
NC_035088.1	66925852	.	G	T	.	.	MAF_USDA=5.357
NC_035088.1	66925861	.	C	T	.	.	MAF_USDA=1.19
NC_035088.1	66925907	.	T	C	.	.	MAF_INRAE=10.526;MAF_USDA=13.69
NC_035088.1	66926070	.	T	G	.	.	MAF_USDA=21.429
NC_035088.1	66926091	.	G	C	.	.	MAF_INRAE=18.354;MAF_USDA=27.083
NC_035088.1	66926181	.	T	G	.	.	MAF_INRAE=6.329;MAF_USDA=5.357
NC_035088.1	66926197	.	A	T	.	.	MAF_USDA=2.5
NC_035088.1	66926241	.	A	T	.	.	MAF_INRAE=19.167;MAF_USDA=7.738
NC_035088.1	66926275	.	T	C	.	.	MAF_USDA=1.724
NC_035088.1	66926307	.	C	A	.	.	MAF_USDA=1.667
NC_035088.1	66926334	.	C	G	.	.	MAF_USDA=1.639
NC_035088.1	66926373	.	G	A	.	.	MAF_USDA=3.279
NC_035088.1	66926455	.	G	T	.	.	MAF_USDA=1.639
NC_035088.1	66926520	.	T	G	.	.	MAF_USDA=4.167
NC_035088.1	66926522	.	T	C	.	.	MAF_USDA=4.167
NC_035088.1	66928906	.	A	T	.	.	MAF_INRAE=1.899
NC_035088.1	66928932	.	T	G	.	.	MAF_INRAE=5.263
NC_035088.1	66929100	.	C	T	.	.	MAF_USDA=4.098
NC_035088.1	66929140	.	C	T	.	.	MAF_USDA=22.727
NC_035088.1	66929182	.	T	A	.	.	MAF_USDA=6.557
NC_035088.1	66929492	.	T	C	.	.	MAF_USDA=4.098
NC_035088.1	66929552	.	G	A	.	.	MAF_USDA=3.279
NC_035088.1	66929622	.	G	C	.	.	MAF_USDA=8.197
NC_035088.1	66929624	.	A	G	.	.	MAF_USDA=7.377
NC_035088.1	66929999	.	G	A	.	.	MAF_USDA=2.459
NC_035088.1	66930406	.	T	C	.	.	MAF_USDA=1.639
NC_035088.1	66930422	.	A	G	.	.	MAF_USDA=3.279
NC_035088.1	66930663	.	G	A	.	.	MAF_INRAE=19.62;MAF_USDA=9.412
NC_035088.1	66930694	.	T	C	.	.	MAF_USDA=4.118
NC_035088.1	66930728	.	C	T	.	.	MAF_INRAE=6.329;MAF_USDA=4.762
NC_035088.1	66930919	.	C	T	.	.	MAF_INRAE=12.658;MAF_USDA=17.059
NC_035088.1	66930988	.	G	T	.	.	MAF_USDA=2.459
NC_035088.1	66931028	.	G	A	.	.	MAF_USDA=4.098
NC_035088.1	66931039	.	T	C	.	.	MAF_INRAE=17.089;MAF_USDA=36.471
NC_035088.1	66931272	.	A	T	.	.	MAF_USDA=1.639
NC_035088.1	66931273	.	G	C	.	.	MAF_USDA=1.639
NC_035088.1	66931337	.	C	T	.	.	MAF_USDA=1.176
NC_035088.1	66931366	.	G	A	.	.	MAF_USDA=1.176
NC_035088.1	66931467	.	A	G	.	.	MAF_USDA=7.5
NC_035088.1	66931470	.	C	A	.	.	MAF_INRAE=7.595;MAF_USDA=14.583
NC_035088.1	66931492	.	C	A	.	.	MAF_INRAE=4.167
NC_035088.1	66931493	.	A	G	.	.	MAF_INRAE=4.167;MAF_USDA=18.033
NC_035088.1	66931532	.	A	G	.	.	MAF_USDA=1.639
NC_035088.1	66931564	.	T	G	.	.	MAF_INRAE=25.833
NC_035088.1	66931594	.	A	C	.	.	MAF_INRAE=5.0
NC_035088.1	66931602	.	C	T	.	.	MAF_INRAE=44.167
NC_035088.1	66931610	.	A	G	.	.	MAF_INRAE=43.333
NC_035088.1	66931612	.	T	C	.	.	MAF_INRAE=43.333
NC_035088.1	66931622	.	T	C	.	.	MAF_INRAE=44.167
NC_035088.1	66931699	.	G	A	.	.	MAF_INRAE=17.5
NC_035088.1	66931711	.	T	A	.	.	MAF_INRAE=30.0
NC_035088.1	66931713	.	C	T	.	.	MAF_INRAE=30.0
NC_035088.1	66931730	.	G	A	.	.	MAF_INRAE=48.333
NC_035088.1	66931743	.	G	C	.	.	MAF_INRAE=9.167
NC_035088.1	66931758	.	T	G	.	.	MAF_INRAE=6.667
NC_035088.1	66931839	.	C	T	.	.	MAF_INRAE=38.333
NC_035088.1	66931906	.	A	C	.	.	MAF_USDA=1.639
NC_035088.1	66931912	.	G	T	.	.	MAF_INRAE=40.0;MAF_USDA=10.656
NC_035088.1	66931993	.	A	G	.	.	MAF_INRAE=33.333
NC_035088.1	66931998	.	A	C	.	.	MAF_INRAE=30.833
NC_035088.1	66931999	.	C	G	.	.	MAF_INRAE=30.833
NC_035088.1	66932063	.	G	T	.	.	MAF_INRAE=6.667
NC_035088.1	66932065	.	A	T	.	.	MAF_INRAE=5.833
NC_035088.1	66932066	.	A	G	.	.	MAF_INRAE=5.833
NC_035088.1	66932096	.	T	A	.	.	MAF_INRAE=4.167;MAF_USDA=39.583
NC_035088.1	66932116	.	T	C	.	.	MAF_INRAE=3.333;MAF_USDA=13.115
NC_035088.1	66932118	.	C	A	.	.	MAF_INRAE=3.333;MAF_USDA=14.754
NC_035088.1	66932122	.	T	G	.	.	MAF_INRAE=2.5;MAF_USDA=13.934
NC_035088.1	66932149	.	C	A	.	.	MAF_USDA=23.529
NC_035088.1	66932239	.	C	A	.	.	MAF_USDA=2.459
NC_035088.1	66932261	.	T	C	.	.	MAF_USDA=7.059
NC_035088.1	66932304	.	T	C	.	.	MAF_INRAE=37.975;MAF_USDA=37.059
NC_035088.1	66932444	.	G	A	.	.	MAF_USDA=3.279
NC_035088.1	66932445	.	C	A	.	.	MAF_USDA=3.279
NC_035088.1	66932577	.	A	C	.	.	MAF_INRAE=10.526;MAF_USDA=11.176
NC_035088.1	66932609	.	G	A	.	.	MAF_USDA=6.25
NC_035088.1	66932611	.	G	A	.	.	MAF_USDA=6.25
NC_035088.1	66932614	.	G	A	.	.	MAF_INRAE=26.316;MAF_USDA=33.333
NC_035088.1	66932638	.	G	C	.	.	MAF_INRAE=26.316;MAF_USDA=33.333
NC_035088.1	66932705	.	G	A	.	.	MAF_USDA=1.667
NC_035088.1	66932723	.	T	G	.	.	MAF_USDA=25.0
NC_035088.1	66932738	.	G	T	.	.	MAF_USDA=1.667
NC_035088.1	66932773	.	A	G	.	.	MAF_INRAE=3.165
NC_035088.1	66932781	.	A	G	.	.	MAF_USDA=22.951
NC_035088.1	66932785	.	A	G	.	.	MAF_USDA=22.131
NC_035088.1	66932798	.	A	G	.	.	MAF_USDA=2.459
NC_035088.1	66932802	.	A	G	.	.	MAF_USDA=3.279
NC_035088.1	66932865	.	A	G	.	.	MAF_USDA=35.417
NC_035088.1	66932866	.	C	A	.	.	MAF_USDA=31.25
NC_035088.1	66933838	.	G	A	.	.	MAF_USDA=2.5
NC_035088.1	66933872	.	G	T	.	.	MAF_USDA=25.294
NC_035088.1	66933909	.	C	T	.	.	MAF_USDA=16.071
NC_035088.1	66933977	.	T	C	.	.	MAF_USDA=8.197
NC_035088.1	66934022	.	T	C	.	.	MAF_USDA=4.098
NC_035088.1	66934153	.	G	T	.	.	MAF_USDA=14.583
NC_035088.1	66934175	.	A	G	.	.	MAF_USDA=22.5
NC_035088.1	66934211	.	C	T	.	.	MAF_USDA=1.639
NC_035088.1	66934240	.	C	T	.	.	MAF_USDA=3.279
NC_035088.1	66934434	.	C	T	.	.	MAF_USDA=2.459
NC_035088.1	66934616	.	T	C	.	.	MAF_USDA=3.279
NC_035088.1	66934644	.	G	A	.	.	MAF_INRAE=7.595;MAF_USDA=14.583
NC_035088.1	66934773	.	T	C	.	.	MAF_INRAE=5.063;MAF_USDA=12.941
NC_035088.1	66934906	.	G	A	.	.	MAF_INRAE=18.333;MAF_USDA=9.412
NC_035088.1	66935019	.	A	C	.	.	MAF_USDA=4.098
NC_035088.1	66935075	.	C	T	.	.	MAF_INRAE=5.063;MAF_USDA=9.412
NC_035088.1	66935085	.	G	A	.	.	MAF_USDA=1.639
NC_035088.1	66935145	.	A	T	.	.	MAF_INRAE=17.5;MAF_USDA=12.941
NC_035088.1	66935181	.	T	C	.	.	MAF_INRAE=36.842;MAF_USDA=37.349
NC_035088.1	66935237	.	A	G	.	.	MAF_USDA=3.333
NC_035088.1	66935427	.	A	C	.	.	MAF_USDA=2.5
NC_035088.1	66935486	.	G	A	.	.	MAF_INRAE=13.924;MAF_USDA=11.765
NC_035088.1	66935647	.	G	A	.	.	MAF_INRAE=46.835;MAF_USDA=29.412
NC_035088.1	66935852	.	C	T	.	.	MAF_USDA=2.459
NC_035088.1	66935936	.	G	A	.	.	MAF_USDA=1.639
NC_035088.1	66936044	.	C	A	.	.	MAF_USDA=4.098
NC_035088.1	66936104	.	G	A	.	.	MAF_USDA=2.459
NC_035088.1	66936441	.	T	A	.	.	MAF_USDA=2.459
NC_035088.1	66936468	.	G	T	.	.	MAF_INRAE=5.063;MAF_USDA=10.0
NC_035088.1	66936528	.	C	T	.	.	MAF_USDA=11.475
NC_035088.1	66936535	.	C	A	.	.	MAF_USDA=3.279
NC_035088.1	66936560	.	G	C	.	.	MAF_USDA=4.098
NC_035088.1	66944063	.	G	T	.	.	MAF_INRAE=2.632
NC_035088.1	66944982	.	A	G	.	.	MAF_USDA=31.25
NC_035088.1	66945084	.	C	T	.	.	MAF_INRAE=18.333;MAF_USDA=7.143
NC_035088.1	66945147	.	G	T	.	.	MAF_INRAE=5.0
NC_035088.1	66945168	.	C	G	.	.	MAF_INRAE=47.368
NC_035088.1	66945318	.	C	G	.	.	MAF_INRAE=10.526;MAF_USDA=6.557
NC_035088.1	66945362	.	A	T	.	.	MAF_INRAE=31.013;MAF_USDA=41.765
NC_035088.1	66945370	.	T	C	.	.	MAF_INRAE=6.329;MAF_USDA=20.588
NC_035088.1	66945558	.	T	G	.	.	MAF_USDA=3.333
NC_035088.1	66945631	.	C	T	.	.	MAF_USDA=2.459
NC_035088.1	66945658	.	C	T	.	.	MAF_INRAE=15.789;MAF_USDA=14.634
NC_035088.1	66945765	.	A	C	.	.	MAF_USDA=3.279
NC_035088.1	66945812	.	A	G	.	.	MAF_USDA=35.417
NC_035088.1	66951138	.	T	C	.	.	MAF_USDA=20.833
NC_035088.1	66951139	.	C	T	.	.	MAF_USDA=20.833
NC_035088.1	66951144	.	A	T	.	.	MAF_USDA=29.167
NC_035088.1	66951166	.	T	A	.	.	MAF_USDA=18.75
NC_035088.1	66951172	.	T	C	.	.	MAF_USDA=18.824
NC_035088.1	66951173	.	C	T	.	.	MAF_USDA=18.235
NC_035088.1	66951178	.	A	T	.	.	MAF_USDA=29.167
NC_035088.1	66951194	.	T	A	.	.	MAF_USDA=15.882
NC_035088.1	66951237	.	A	G	.	.	MAF_USDA=4.098
NC_035088.1	66951375	.	G	A	.	.	MAF_USDA=2.459
NC_035088.1	66951381	.	A	T	.	.	MAF_USDA=1.639
NC_035088.1	66951405	.	A	T	.	.	MAF_INRAE=5.696;MAF_USDA=4.706
NC_035088.1	66951406	.	C	T	.	.	MAF_INRAE=4.167;MAF_USDA=4.706
NC_035088.1	66951433	.	G	A	.	.	MAF_INRAE=4.43
NC_035088.1	66951480	.	G	T	.	.	MAF_INRAE=10.526
NC_035088.1	66951507	.	C	T	.	.	MAF_USDA=1.639
NC_035088.1	66951582	.	A	G	.	.	MAF_INRAE=40.506;MAF_USDA=47.647
NC_035088.1	66951659	.	A	G	.	.	MAF_INRAE=25.949;MAF_USDA=10.0
NC_035088.1	66951690	.	C	T	.	.	MAF_USDA=1.639
NC_035088.1	66951691	.	G	A	.	.	MAF_USDA=3.279
NC_035088.1	66951710	.	C	A	.	.	MAF_USDA=10.588
NC_035088.1	66951739	.	G	C	.	.	MAF_USDA=24.118
NC_035088.1	66951775	.	G	C	.	.	MAF_USDA=1.639
NC_035088.1	66951916	.	G	C	.	.	MAF_USDA=4.098
NC_035088.1	66952215	.	A	G	.	.	MAF_USDA=10.588
NC_035088.1	66952283	.	G	T	.	.	MAF_USDA=1.639
NC_035088.1	66952419	.	G	T	.	.	MAF_USDA=4.098
NC_035088.1	66952420	.	A	T	.	.	MAF_USDA=4.098
NC_035088.1	66952524	.	T	C	.	.	MAF_INRAE=47.368;MAF_USDA=34.706
NC_035088.1	66952565	.	G	A	.	.	MAF_INRAE=15.789
NC_035088.1	66953918	.	C	T	.	.	MAF_INRAE=24.167
NC_035088.1	66953925	.	G	A	.	.	MAF_INRAE=42.5
NC_035088.1	66953981	.	A	G	.	.	MAF_INRAE=24.167
NC_035088.1	66953999	.	T	A	.	.	MAF_INRAE=20.0;MAF_USDA=25.294
NC_035088.1	66954010	.	T	C	.	.	MAF_INRAE=13.333;MAF_USDA=16.471
NC_035088.1	66954019	.	A	C	.	.	MAF_INRAE=3.333
NC_035088.1	66954020	.	A	C	.	.	MAF_INRAE=3.333
NC_035088.1	66954179	.	G	C	.	.	MAF_INRAE=39.241
NC_035088.1	66954256	.	G	T	.	.	MAF_INRAE=23.418;MAF_USDA=12.353
NC_035088.1	66954368	.	G	C	.	.	MAF_INRAE=23.333;MAF_USDA=9.836
NC_035088.1	66954408	.	G	A	.	.	MAF_INRAE=5.063;MAF_USDA=13.529
NC_035088.1	66954492	.	G	T	.	.	MAF_USDA=2.459
NC_035088.1	66954615	.	A	T	.	.	MAF_USDA=1.667
NC_035088.1	66954621	.	T	G	.	.	MAF_USDA=17.262
NC_035088.1	66954757	.	G	A	.	.	MAF_INRAE=42.105;MAF_USDA=50.0
NC_035088.1	66955172	.	A	T	.	.	MAF_USDA=3.279
NC_035088.1	66955228	.	G	A	.	.	MAF_INRAE=1.667
NC_035088.1	66955421	.	G	A	.	.	MAF_INRAE=31.579
NC_035088.1	66955509	.	T	C	.	.	MAF_INRAE=48.333
NC_035088.1	66955513	.	C	A	.	.	MAF_INRAE=46.667
NC_035088.1	66955519	.	T	G	.	.	MAF_INRAE=48.333
NC_035088.1	66955525	.	T	G	.	.	MAF_INRAE=48.333
NC_035088.1	66955547	.	C	T	.	.	MAF_INRAE=47.5
NC_035088.1	66955576	.	A	C	.	.	MAF_INRAE=48.333
NC_035088.1	66955623	.	C	A	.	.	MAF_INRAE=42.5
NC_035088.1	66955657	.	C	T	.	.	MAF_USDA=1.639
NC_035088.1	66955693	.	G	T	.	.	MAF_INRAE=30.0
NC_035088.1	66955775	.	G	A	.	.	MAF_USDA=1.639
NC_035088.1	66955785	.	A	C	.	.	MAF_INRAE=29.747;MAF_USDA=11.176
NC_035088.1	66955798	.	A	T	.	.	MAF_USDA=4.098
NC_035088.1	66955952	.	C	A	.	.	MAF_INRAE=18.987;MAF_USDA=14.706
NC_035088.1	66956054	.	T	G	.	.	MAF_USDA=1.639
NC_035088.1	66956090	.	T	C	.	.	MAF_USDA=6.557
NC_035088.1	66956099	.	A	G	.	.	MAF_USDA=6.557
NC_035088.1	66956181	.	T	G	.	.	MAF_USDA=2.459
NC_035088.1	66956199	.	A	G	.	.	MAF_USDA=2.459
NC_035088.1	66956252	.	A	C	.	.	MAF_INRAE=40.506;MAF_USDA=22.941
NC_035088.1	66956285	.	G	C	.	.	MAF_INRAE=49.167;MAF_USDA=25.0
NC_035088.1	66956310	.	G	A	.	.	MAF_USDA=3.279
NC_035088.1	66956322	.	A	G	.	.	MAF_USDA=5.294
NC_035088.1	66956328	.	G	T	.	.	MAF_USDA=2.941
NC_035088.1	66956360	.	T	G	.	.	MAF_USDA=1.639
NC_035088.1	66956366	.	A	C	.	.	MAF_USDA=3.279
NC_035088.1	66956367	.	T	C	.	.	MAF_USDA=4.918
NC_035088.1	66956368	.	A	T	.	.	MAF_INRAE=15.789;MAF_USDA=6.557
NC_035088.1	66956373	.	A	C	.	.	MAF_USDA=2.459
NC_035088.1	66956377	.	T	C	.	.	MAF_USDA=2.459
NC_035088.1	66956433	.	T	A	.	.	MAF_INRAE=10.526
NC_035088.1	66956542	.	A	T	.	.	MAF_USDA=4.098
NC_035088.1	66956685	.	C	T	.	.	MAF_USDA=1.765
NC_035088.1	66957009	.	A	G	.	.	MAF_INRAE=12.025;MAF_USDA=6.471
NC_035088.1	66957034	.	C	T	.	.	MAF_USDA=5.294
NC_035088.1	66957068	.	G	A	.	.	MAF_INRAE=3.797;MAF_USDA=13.934
NC_035088.1	66957104	.	C	A	.	.	MAF_INRAE=5.063;MAF_USDA=2.459
NC_035088.1	66957125	.	A	T	.	.	MAF_INRAE=41.139
NC_035088.1	66957175	.	C	T	.	.	MAF_USDA=1.639
NC_035088.1	66957195	.	C	T	.	.	MAF_USDA=4.098
NC_035088.1	66957282	.	C	T	.	.	MAF_INRAE=5.063;MAF_USDA=8.333
NC_035088.1	66957347	.	G	T	.	.	MAF_USDA=10.0
NC_035088.1	66957454	.	T	G	.	.	MAF_INRAE=8.228;MAF_USDA=14.583
NC_035088.1	66957473	.	A	G	.	.	MAF_USDA=9.412
NC_035088.1	66957762	.	G	A	.	.	MAF_USDA=2.941
NC_035088.1	66957829	.	G	C	.	.	MAF_USDA=7.647
NC_035088.1	66957853	.	A	T	.	.	MAF_INRAE=5.063;MAF_USDA=4.118
NC_035088.1	66957885	.	G	A	.	.	MAF_INRAE=23.418;MAF_USDA=23.529
NC_035088.1	66957901	.	T	A	.	.	MAF_USDA=2.459
NC_035088.1	66957939	.	T	A	.	.	MAF_USDA=2.459
NC_035088.1	66957952	.	T	C	.	.	MAF_INRAE=24.051;MAF_USDA=23.529
NC_035088.1	66957961	.	G	A	.	.	MAF_INRAE=10.526;MAF_USDA=4.098
NC_035088.1	66958027	.	G	A	.	.	MAF_USDA=9.412
NC_035088.1	66958035	.	T	C	.	.	MAF_USDA=4.098
NC_035088.1	66958041	.	A	T	.	.	MAF_USDA=9.412
NC_035088.1	66958073	.	A	G	.	.	MAF_INRAE=24.051;MAF_USDA=35.882
NC_035088.1	66958110	.	G	A	.	.	MAF_USDA=4.918
NC_035088.1	66958222	.	C	A	.	.	MAF_USDA=2.459
NC_035088.1	66958277	.	G	A	.	.	MAF_USDA=1.639
NC_035088.1	66958304	.	T	G	.	.	MAF_USDA=5.882
NC_035088.1	66958311	.	A	C	.	.	MAF_INRAE=38.333;MAF_USDA=44.118
NC_035088.1	66958315	.	C	A	.	.	MAF_INRAE=21.053;MAF_USDA=21.176
NC_035088.1	66958371	.	A	T	.	.	MAF_USDA=6.024
NC_035088.1	66958374	.	G	A	.	.	MAF_USDA=1.695
NC_035088.1	66958380	.	G	A	.	.	MAF_USDA=16.265
NC_035088.1	66958381	.	C	A	.	.	MAF_USDA=16.463
NC_035088.1	66960755	.	C	T	.	.	MAF_USDA=12.5
NC_035088.1	66960800	.	A	C	.	.	MAF_INRAE=50.0
NC_035088.1	66960807	.	A	G	.	.	MAF_INRAE=50.0
NC_035088.1	66960816	.	A	T	.	.	MAF_INRAE=50.0
NC_035088.1	66960825	.	T	G	.	.	MAF_INRAE=50.0
NC_035088.1	66960830	.	C	T	.	.	MAF_INRAE=41.667
NC_035088.1	66960838	.	A	C	.	.	MAF_INRAE=50.0
NC_035088.1	66960841	.	C	G	.	.	MAF_INRAE=50.0
NC_035088.1	66960891	.	G	T	.	.	MAF_INRAE=1.667
NC_035088.1	66960906	.	G	T	.	.	MAF_INRAE=50.0
NC_035088.1	66960911	.	T	A	.	.	MAF_INRAE=50.0
NC_035088.1	66960918	.	T	A	.	.	MAF_INRAE=50.0
NC_035088.1	66960953	.	G	A	.	.	MAF_USDA=8.333
NC_035088.1	66960957	.	A	C	.	.	MAF_INRAE=50.0
NC_035088.1	66960976	.	C	T	.	.	MAF_INRAE=50.0
NC_035088.1	66960982	.	C	A	.	.	MAF_INRAE=49.167
NC_035088.1	66961009	.	A	G	.	.	MAF_INRAE=20.833
NC_035088.1	66961017	.	A	G	.	.	MAF_INRAE=20.833
NC_035088.1	66961024	.	C	T	.	.	MAF_INRAE=50.0
NC_035088.1	66961035	.	A	G	.	.	MAF_INRAE=2.5
NC_035088.1	66961043	.	C	T	.	.	MAF_INRAE=20.833;MAF_USDA=27.083
NC_035088.1	66961053	.	C	A	.	.	MAF_INRAE=1.667
NC_035088.1	66961090	.	G	A	.	.	MAF_INRAE=49.167
NC_035088.1	66961097	.	C	A	.	.	MAF_USDA=2.459
NC_035088.1	66961113	.	G	C	.	.	MAF_INRAE=49.167
NC_035088.1	66961114	.	G	A	.	.	MAF_INRAE=8.333;MAF_USDA=3.279
NC_035088.1	66961131	.	T	C	.	.	MAF_INRAE=48.333
NC_035088.1	66961139	.	T	C	.	.	MAF_INRAE=48.333
NC_035088.1	66961148	.	A	C	.	.	MAF_INRAE=48.333
NC_035088.1	66963154	.	G	A	.	.	MAF_USDA=2.5
NC_035088.1	66963159	.	A	G	.	.	MAF_INRAE=47.468;MAF_USDA=44.048
NC_035088.1	66963200	.	G	T	.	.	MAF_INRAE=5.063;MAF_USDA=5.294
NC_035088.1	66963210	.	A	G	.	.	MAF_INRAE=5.063;MAF_USDA=13.529
NC_035088.1	66963231	.	C	T	.	.	MAF_INRAE=5.063;MAF_USDA=5.294
NC_035088.1	66963248	.	G	A	.	.	MAF_INRAE=27.215;MAF_USDA=40.588
NC_035088.1	66963304	.	C	A	.	.	MAF_INRAE=41.139;MAF_USDA=42.353
NC_035088.1	66963307	.	G	T	.	.	MAF_INRAE=1.667;MAF_USDA=4.118
NC_035088.1	66963328	.	G	T	.	.	MAF_USDA=4.167
NC_035088.1	66963361	.	G	A	.	.	MAF_INRAE=36.709;MAF_USDA=44.118
NC_035088.1	66963417	.	C	G	.	.	MAF_INRAE=5.063;MAF_USDA=8.333
NC_035088.1	66963511	.	C	T	.	.	MAF_INRAE=5.063;MAF_USDA=4.268
NC_035088.1	66963525	.	T	C	.	.	MAF_INRAE=29.747;MAF_USDA=21.951
NC_035088.1	66963575	.	T	G	.	.	MAF_INRAE=27.215;MAF_USDA=15.244
NC_035088.1	66963622	.	C	G	.	.	MAF_USDA=1.639
NC_035088.1	66963668	.	A	T	.	.	MAF_USDA=1.639
NC_035088.1	66963706	.	T	G	.	.	MAF_USDA=18.235
NC_035088.1	66963707	.	C	T	.	.	MAF_USDA=3.279
NC_035088.1	66963709	.	G	A	.	.	MAF_USDA=13.529
NC_035088.1	66963712	.	T	G	.	.	MAF_INRAE=25.316;MAF_USDA=12.941
NC_035088.1	66963718	.	A	C	.	.	MAF_INRAE=46.203;MAF_USDA=48.824
NC_035088.1	66963759	.	C	T	.	.	MAF_INRAE=25.316;MAF_USDA=34.706
NC_035088.1	66963817	.	C	T	.	.	MAF_USDA=27.083
NC_035088.1	66963823	.	C	T	.	.	MAF_INRAE=22.5;MAF_USDA=16.667
NC_035088.1	66963902	.	C	T	.	.	MAF_INRAE=7.5;MAF_USDA=22.917
NC_035088.1	66963913	.	T	A	.	.	MAF_USDA=1.639
NC_035088.1	66963919	.	G	A	.	.	MAF_INRAE=8.228;MAF_USDA=31.176
NC_035088.1	66963932	.	T	G	.	.	MAF_USDA=5.738
NC_035088.1	66963962	.	A	C	.	.	MAF_USDA=15.882
NC_035088.1	66964001	.	A	G	.	.	MAF_USDA=15.294
NC_035088.1	66964045	.	C	G	.	.	MAF_INRAE=10.526;MAF_USDA=19.412
NC_035088.1	66964084	.	A	G	.	.	MAF_INRAE=18.987;MAF_USDA=28.824
NC_035088.1	66964102	.	C	T	.	.	MAF_USDA=2.459
NC_035088.1	66964193	.	C	T	.	.	MAF_INRAE=7.595;MAF_USDA=14.583
NC_035088.1	66964298	.	G	A	.	.	MAF_INRAE=36.076;MAF_USDA=43.529
NC_035088.1	66964352	.	T	C	.	.	MAF_INRAE=35.443;MAF_USDA=50.0
NC_035088.1	66964438	.	C	A	.	.	MAF_USDA=1.639
NC_035088.1	66964497	.	G	A	.	.	MAF_USDA=4.118
NC_035088.1	66964530	.	C	T	.	.	MAF_INRAE=18.354;MAF_USDA=30.0
NC_035088.1	66964564	.	C	A	.	.	MAF_INRAE=27.848;MAF_USDA=7.647
NC_035088.1	66964588	.	G	C	.	.	MAF_INRAE=20.253;MAF_USDA=48.824
NC_035088.1	66964635	.	C	T	.	.	MAF_USDA=10.417
NC_035088.1	66964672	.	A	G	.	.	MAF_INRAE=22.5;MAF_USDA=7.377
NC_035088.1	66964736	.	A	C	.	.	MAF_INRAE=19.62;MAF_USDA=30.588
NC_035088.1	66964770	.	A	G	.	.	MAF_USDA=1.639
NC_035088.1	66964804	.	T	C	.	.	MAF_INRAE=19.62;MAF_USDA=44.706
NC_035088.1	66964823	.	T	A	.	.	MAF_USDA=2.083
NC_035088.1	66964861	.	C	G	.	.	MAF_INRAE=5.063;MAF_USDA=3.529
NC_035088.1	66964876	.	T	A	.	.	MAF_USDA=17.059
NC_035088.1	66964889	.	G	C	.	.	MAF_USDA=1.667
NC_035088.1	66964891	.	T	C	.	.	MAF_USDA=2.5
NC_035088.1	66964932	.	G	T	.	.	MAF_USDA=5.738
NC_035088.1	66964947	.	T	C	.	.	MAF_USDA=2.459
```
