## Supplemental Data 1 for "Development of a high-density 665 K SNP array for rainbow trout genome-wide genotyping": INRAE_USDA_MAF1.vcf (part 198 of 1714)

```
NC_035088.1	66965204	.	G	A	.	.	MAF_INRAE=19.62;MAF_USDA=38.824
NC_035088.1	66965208	.	T	C	.	.	MAF_INRAE=8.333;MAF_USDA=23.529
NC_035088.1	66965294	.	C	T	.	.	MAF_USDA=1.639
NC_035088.1	66965352	.	G	A	.	.	MAF_USDA=4.098
NC_035088.1	66965417	.	G	A	.	.	MAF_USDA=1.639
NC_035088.1	66965459	.	A	G	.	.	MAF_USDA=2.083
NC_035088.1	66965492	.	G	A	.	.	MAF_INRAE=10.526;MAF_USDA=25.882
NC_035088.1	66965611	.	C	G	.	.	MAF_INRAE=19.62;MAF_USDA=44.118
NC_035088.1	66965639	.	A	G	.	.	MAF_USDA=15.294
NC_035088.1	66965674	.	A	T	.	.	MAF_USDA=13.529
NC_035088.1	66965718	.	T	C	.	.	MAF_USDA=5.738
NC_035088.1	66965723	.	A	T	.	.	MAF_USDA=1.765
NC_035088.1	66965791	.	G	T	.	.	MAF_USDA=2.459
NC_035088.1	66965973	.	C	G	.	.	MAF_INRAE=10.526;MAF_USDA=45.294
NC_035088.1	66965974	.	A	G	.	.	MAF_INRAE=8.333
NC_035088.1	66966209	.	G	T	.	.	MAF_USDA=2.459
NC_035088.1	66966229	.	C	T	.	.	MAF_INRAE=47.368;MAF_USDA=7.647
NC_035088.1	66966263	.	G	A	.	.	MAF_USDA=5.738
NC_035088.1	66966267	.	C	T	.	.	MAF_USDA=2.459
NC_035088.1	66966316	.	C	A	.	.	MAF_USDA=6.557
NC_035088.1	66966335	.	C	T	.	.	MAF_USDA=2.459
NC_035088.1	66966429	.	C	T	.	.	MAF_USDA=1.639
NC_035088.1	66966465	.	C	T	.	.	MAF_USDA=1.639
NC_035088.1	66966583	.	G	C	.	.	MAF_INRAE=22.785;MAF_USDA=49.18
NC_035088.1	66966586	.	C	T	.	.	MAF_INRAE=1.667
NC_035088.1	66966593	.	A	G	.	.	MAF_INRAE=1.667
NC_035088.1	66966625	.	A	G	.	.	MAF_USDA=10.588
NC_035088.1	66966857	.	A	G	.	.	MAF_INRAE=18.987;MAF_USDA=41.765
NC_035088.1	66966890	.	C	T	.	.	MAF_USDA=3.279
NC_035088.1	66966925	.	T	C	.	.	MAF_USDA=1.639
NC_035088.1	66966983	.	T	G	.	.	MAF_INRAE=7.895;MAF_USDA=7.647
NC_035088.1	66966988	.	T	C	.	.	MAF_USDA=11.765
NC_035088.1	66967022	.	C	T	.	.	MAF_USDA=4.167
NC_035088.1	66967041	.	A	C	.	.	MAF_USDA=41.765
NC_035088.1	66967110	.	G	C	.	.	MAF_USDA=10.417
NC_035088.1	66967112	.	C	T	.	.	MAF_INRAE=36.842;MAF_USDA=43.75
NC_035088.1	66967163	.	C	T	.	.	MAF_USDA=8.696
NC_035088.1	66967324	.	A	C	.	.	MAF_INRAE=10.526
NC_035088.1	66967442	.	C	T	.	.	MAF_USDA=17.647
NC_035088.1	66967567	.	G	A	.	.	MAF_INRAE=47.368;MAF_USDA=31.765
NC_035088.1	66967673	.	T	A	.	.	MAF_USDA=2.459
NC_035088.1	66967725	.	A	C	.	.	MAF_USDA=1.639
NC_035088.1	66967774	.	C	T	.	.	MAF_USDA=3.333
NC_035088.1	66967783	.	A	C	.	.	MAF_USDA=27.083
NC_035088.1	66967803	.	C	T	.	.	MAF_USDA=5.0
NC_035088.1	66967827	.	A	G	.	.	MAF_INRAE=4.167
NC_035088.1	66967911	.	A	G	.	.	MAF_INRAE=6.962;MAF_USDA=27.059
NC_035088.1	66968011	.	A	T	.	.	MAF_USDA=13.529
NC_035088.1	66968012	.	C	T	.	.	MAF_USDA=14.118
NC_035088.1	66968013	.	C	A	.	.	MAF_INRAE=36.076
NC_035088.1	66968019	.	A	T	.	.	MAF_USDA=13.529
NC_035088.1	66968023	.	C	G	.	.	MAF_USDA=1.639
NC_035088.1	66968056	.	T	C	.	.	MAF_USDA=13.69
NC_035088.1	66968096	.	G	C	.	.	MAF_USDA=4.706
NC_035088.1	66968149	.	T	A	.	.	MAF_USDA=1.639
NC_035088.1	66968152	.	A	G	.	.	MAF_USDA=1.639
NC_035088.1	66968167	.	C	T	.	.	MAF_INRAE=10.759;MAF_USDA=4.118
NC_035088.1	66968209	.	T	A	.	.	MAF_INRAE=10.526
NC_035088.1	66968277	.	A	T	.	.	MAF_USDA=5.294
NC_035088.1	66968320	.	G	T	.	.	MAF_INRAE=11.392;MAF_USDA=4.118
NC_035088.1	66968365	.	T	G	.	.	MAF_INRAE=29.114;MAF_USDA=18.235
NC_035088.1	66968377	.	A	T	.	.	MAF_INRAE=12.025;MAF_USDA=4.706
NC_035088.1	66968438	.	G	T	.	.	MAF_USDA=2.459
NC_035088.1	66968540	.	G	T	.	.	MAF_USDA=1.639
NC_035088.1	66968541	.	T	G	.	.	MAF_INRAE=41.139;MAF_USDA=19.412
NC_035088.1	66968543	.	C	A	.	.	MAF_USDA=1.639
NC_035088.1	66968580	.	T	A	.	.	MAF_INRAE=29.747;MAF_USDA=37.059
NC_035088.1	66968660	.	G	A	.	.	MAF_INRAE=12.5;MAF_USDA=4.706
NC_035088.1	66968681	.	G	A	.	.	MAF_USDA=2.459
NC_035088.1	66968702	.	C	T	.	.	MAF_USDA=13.934
NC_035088.1	66968873	.	C	A	.	.	MAF_INRAE=11.392;MAF_USDA=4.118
NC_035088.1	66968942	.	C	T	.	.	MAF_INRAE=7.595;MAF_USDA=4.706
NC_035088.1	66969028	.	G	A	.	.	MAF_INRAE=25.949
NC_035088.1	66969205	.	G	A	.	.	MAF_INRAE=29.114
NC_035088.1	66969230	.	A	G	.	.	MAF_USDA=1.639
NC_035088.1	66969346	.	A	G	.	.	MAF_INRAE=29.747;MAF_USDA=48.235
NC_035088.1	66969382	.	A	G	.	.	MAF_USDA=7.059
NC_035088.1	66969394	.	C	T	.	.	MAF_USDA=1.639
NC_035088.1	66969395	.	G	A	.	.	MAF_INRAE=44.937;MAF_USDA=22.353
NC_035088.1	66969441	.	G	A	.	.	MAF_USDA=3.279
NC_035088.1	66969514	.	G	A	.	.	MAF_INRAE=11.392;MAF_USDA=5.294
NC_035088.1	66969685	.	G	T	.	.	MAF_INRAE=45.57;MAF_USDA=22.941
NC_035088.1	66969710	.	A	T	.	.	MAF_INRAE=9.494;MAF_USDA=4.118
NC_035088.1	66969730	.	C	A	.	.	MAF_INRAE=46.203;MAF_USDA=23.529
NC_035088.1	66969800	.	A	C	.	.	MAF_INRAE=11.392;MAF_USDA=18.824
NC_035088.1	66969905	.	G	A	.	.	MAF_USDA=1.639
NC_035088.1	66969942	.	G	C	.	.	MAF_INRAE=28.481;MAF_USDA=47.059
NC_035088.1	66969986	.	C	A	.	.	MAF_USDA=1.765
NC_035088.1	66970000	.	C	T	.	.	MAF_INRAE=14.557;MAF_USDA=5.294
NC_035088.1	66970024	.	T	A	.	.	MAF_INRAE=11.392;MAF_USDA=4.706
NC_035088.1	66970100	.	T	C	.	.	MAF_INRAE=29.747;MAF_USDA=46.471
NC_035088.1	66970110	.	T	C	.	.	MAF_INRAE=29.747;MAF_USDA=45.882
NC_035088.1	66970179	.	C	T	.	.	MAF_INRAE=13.333;MAF_USDA=2.459
NC_035088.1	66970268	.	T	C	.	.	MAF_USDA=4.167
NC_035088.1	66970286	.	C	A	.	.	MAF_USDA=2.459
NC_035088.1	66970287	.	A	G	.	.	MAF_INRAE=28.481;MAF_USDA=47.059
NC_035088.1	66970326	.	C	A	.	.	MAF_USDA=1.765
NC_035088.1	66970349	.	C	A	.	.	MAF_INRAE=14.167;MAF_USDA=12.5
NC_035088.1	66970361	.	T	A	.	.	MAF_USDA=2.459
NC_035088.1	66970373	.	G	A	.	.	MAF_USDA=4.167
NC_035088.1	66970385	.	A	C	.	.	MAF_INRAE=11.392;MAF_USDA=5.294
NC_035088.1	66970480	.	G	T	.	.	MAF_INRAE=22.152;MAF_USDA=27.647
NC_035088.1	66970522	.	C	A	.	.	MAF_INRAE=49.367;MAF_USDA=25.882
NC_035088.1	66970585	.	A	T	.	.	MAF_USDA=11.475
NC_035088.1	66970604	.	T	A	.	.	MAF_USDA=5.738
NC_035088.1	66970621	.	A	C	.	.	MAF_INRAE=11.392;MAF_USDA=5.294
NC_035088.1	66970623	.	A	C	.	.	MAF_INRAE=27.5;MAF_USDA=50.0
NC_035088.1	66970624	.	G	A	.	.	MAF_INRAE=19.167;MAF_USDA=7.059
NC_035088.1	66970636	.	A	C	.	.	MAF_INRAE=23.418;MAF_USDA=49.412
NC_035088.1	66970637	.	G	A	.	.	MAF_USDA=4.167
NC_035088.1	66970669	.	C	T	.	.	MAF_INRAE=11.392;MAF_USDA=4.706
NC_035088.1	66970670	.	G	C	.	.	MAF_USDA=17.213
NC_035088.1	66970677	.	A	C	.	.	MAF_INRAE=22.785;MAF_USDA=50.0
NC_035088.1	66970738	.	C	G	.	.	MAF_USDA=4.167
NC_035088.1	66970747	.	A	G	.	.	MAF_INRAE=12.025;MAF_USDA=4.706
NC_035088.1	66970751	.	T	A	.	.	MAF_INRAE=12.025;MAF_USDA=26.471
NC_035088.1	66970777	.	C	G	.	.	MAF_USDA=1.639
NC_035088.1	66970811	.	C	A	.	.	MAF_INRAE=10.759;MAF_USDA=6.471
NC_035088.1	66970929	.	C	T	.	.	MAF_INRAE=12.658
NC_035088.1	66971078	.	T	C	.	.	MAF_INRAE=23.418;MAF_USDA=35.882
NC_035088.1	66971109	.	G	A	.	.	MAF_INRAE=42.5;MAF_USDA=21.176
NC_035088.1	66971156	.	T	C	.	.	MAF_INRAE=22.785;MAF_USDA=37.059
NC_035088.1	66971178	.	C	A	.	.	MAF_USDA=13.529
NC_035088.1	66971253	.	A	G	.	.	MAF_INRAE=18.333;MAF_USDA=7.059
NC_035088.1	66971336	.	C	A	.	.	MAF_INRAE=7.595;MAF_USDA=4.098
NC_035088.1	66971409	.	A	G	.	.	MAF_USDA=18.852
NC_035088.1	66971451	.	C	T	.	.	MAF_INRAE=22.785;MAF_USDA=27.059
NC_035088.1	66971533	.	C	A	.	.	MAF_INRAE=10.759;MAF_USDA=4.762
NC_035088.1	66971624	.	G	T	.	.	MAF_USDA=10.843
NC_035088.1	66971691	.	C	G	.	.	MAF_USDA=8.434
NC_035088.1	66971830	.	A	C	.	.	MAF_INRAE=10.526;MAF_USDA=12.5
NC_035088.1	66971972	.	G	A	.	.	MAF_INRAE=10.526;MAF_USDA=1.695
NC_035088.1	66972107	.	C	A	.	.	MAF_USDA=1.695
NC_035088.1	66972335	.	C	A	.	.	MAF_USDA=2.542
NC_035088.1	66972421	.	G	A	.	.	MAF_INRAE=10.526
NC_035088.1	66972436	.	C	T	.	.	MAF_USDA=6.627
NC_035088.1	66972442	.	C	T	.	.	MAF_INRAE=10.526;MAF_USDA=7.831
NC_035088.1	66975067	.	G	T	.	.	MAF_USDA=16.102
NC_035088.1	66975077	.	G	T	.	.	MAF_INRAE=10.526;MAF_USDA=4.217
NC_035088.1	66975082	.	C	T	.	.	MAF_INRAE=10.526;MAF_USDA=4.217
NC_035088.1	66975089	.	C	T	.	.	MAF_USDA=28.313
NC_035088.1	66975161	.	C	T	.	.	MAF_INRAE=2.632
NC_035088.1	66975189	.	G	A	.	.	MAF_USDA=20.833
NC_035088.1	66975271	.	C	T	.	.	MAF_INRAE=7.895;MAF_USDA=4.819
NC_035088.1	66975545	.	A	G	.	.	MAF_INRAE=10.526;MAF_USDA=16.667
NC_035088.1	66975561	.	G	A	.	.	MAF_INRAE=10.526;MAF_USDA=18.75
NC_035088.1	66975634	.	A	G	.	.	MAF_INRAE=10.526;MAF_USDA=16.667
NC_035088.1	66975663	.	C	G	.	.	MAF_INRAE=26.316;MAF_USDA=13.855
NC_035088.1	66975691	.	T	A	.	.	MAF_USDA=13.559
NC_035088.1	66975702	.	G	T	.	.	MAF_USDA=13.559
NC_035088.1	66975725	.	G	A	.	.	MAF_USDA=1.695
NC_035088.1	66975730	.	C	A	.	.	MAF_USDA=12.712
NC_035088.1	66975736	.	G	A	.	.	MAF_USDA=13.559
NC_035088.1	66975752	.	C	A	.	.	MAF_USDA=2.41
NC_035088.1	66975807	.	A	G	.	.	MAF_USDA=12.712
NC_035088.1	66975824	.	T	A	.	.	MAF_USDA=47.917
NC_035088.1	66975929	.	G	A	.	.	MAF_USDA=26.087
NC_035088.1	66975936	.	CA	CC	.	.	MAF_USDA=4.348
NC_035088.1	66976076	.	A	C	.	.	MAF_USDA=2.083
NC_035088.1	66976079	.	T	C	.	.	MAF_USDA=2.083
NC_035088.1	66976158	.	G	A	.	.	MAF_USDA=18.75
NC_035088.1	66976164	.	C	T	.	.	MAF_USDA=2.083
NC_035088.1	66976322	.	G	T	.	.	MAF_INRAE=5.263
NC_035088.1	66976464	.	G	T	.	.	MAF_USDA=4.348
NC_035088.1	66976483	.	G	A	.	.	MAF_USDA=4.348
NC_035088.1	66976491	.	G	A	.	.	MAF_USDA=4.348
NC_035088.1	66976527	.	T	C	.	.	MAF_USDA=1.724
NC_035088.1	66976585	.	A	G	.	.	MAF_USDA=11.207
NC_035088.1	66976842	.	G	A	.	.	MAF_INRAE=12.5;MAF_USDA=14.583
NC_035088.1	66976853	.	T	C	.	.	MAF_INRAE=27.5;MAF_USDA=24.096
NC_035088.1	66976914	.	C	T	.	.	MAF_USDA=23.78
NC_035088.1	66976917	.	T	A	.	.	MAF_USDA=23.78
NC_035088.1	66976925	.	C	A	.	.	MAF_USDA=23.78
NC_035088.1	66976947	.	G	T	.	.	MAF_INRAE=19.167;MAF_USDA=7.738
NC_035088.1	66976948	.	G	T	.	.	MAF_INRAE=12.025;MAF_USDA=14.583
NC_035088.1	66976978	.	G	A	.	.	MAF_USDA=2.459
NC_035088.1	66977015	.	T	A	.	.	MAF_USDA=4.118
NC_035088.1	66977016	.	A	T	.	.	MAF_USDA=3.529
NC_035088.1	66977017	.	C	A	.	.	MAF_USDA=3.529
NC_035088.1	66977089	.	C	T	.	.	MAF_INRAE=19.167;MAF_USDA=7.647
NC_035088.1	66977192	.	A	C	.	.	MAF_INRAE=16.456;MAF_USDA=24.118
NC_035088.1	66977195	.	G	T	.	.	MAF_INRAE=46.667;MAF_USDA=41.765
NC_035088.1	66977214	.	A	G	.	.	MAF_INRAE=22.785;MAF_USDA=19.412
NC_035088.1	66977228	.	C	G	.	.	MAF_INRAE=19.167;MAF_USDA=9.412
NC_035088.1	66977318	.	G	C	.	.	MAF_INRAE=16.456;MAF_USDA=14.583
NC_035088.1	66977348	.	A	T	.	.	MAF_USDA=5.738
NC_035088.1	66977378	.	C	A	.	.	MAF_INRAE=11.392;MAF_USDA=6.471
NC_035088.1	66977401	.	T	G	.	.	MAF_INRAE=22.152;MAF_USDA=16.471
NC_035088.1	66977415	.	C	T	.	.	MAF_INRAE=17.089;MAF_USDA=27.059
NC_035088.1	66977457	.	C	T	.	.	MAF_INRAE=17.089;MAF_USDA=27.059
NC_035088.1	66977472	.	C	T	.	.	MAF_INRAE=23.418;MAF_USDA=25.882
NC_035088.1	66977478	.	T	C	.	.	MAF_INRAE=19.167;MAF_USDA=9.412
NC_035088.1	66977510	.	A	T	.	.	MAF_USDA=5.294
NC_035088.1	66977511	.	G	A	.	.	MAF_USDA=1.639
NC_035088.1	66977593	.	C	T	.	.	MAF_INRAE=19.167;MAF_USDA=7.647
NC_035088.1	66977617	.	G	A	.	.	MAF_INRAE=22.785;MAF_USDA=24.706
NC_035088.1	66977655	.	A	T	.	.	MAF_INRAE=10.759;MAF_USDA=6.471
NC_035088.1	66977730	.	C	T	.	.	MAF_INRAE=39.873;MAF_USDA=47.059
NC_035088.1	66977744	.	G	A	.	.	MAF_INRAE=10.526
NC_035088.1	66977752	.	A	T	.	.	MAF_USDA=12.5
NC_035088.1	66977862	.	C	A	.	.	MAF_INRAE=22.785;MAF_USDA=26.23
NC_035088.1	66977878	.	G	A	.	.	MAF_USDA=3.333
NC_035088.1	66977941	.	C	T	.	.	MAF_INRAE=22.152;MAF_USDA=17.213
NC_035088.1	66977962	.	G	T	.	.	MAF_USDA=4.118
NC_035088.1	66977991	.	T	C	.	.	MAF_INRAE=43.671;MAF_USDA=44.706
NC_035088.1	66978015	.	T	A	.	.	MAF_INRAE=17.089;MAF_USDA=32.353
NC_035088.1	66978027	.	A	C	.	.	MAF_USDA=45.294
NC_035088.1	66978105	.	C	G	.	.	MAF_USDA=1.639
NC_035088.1	66978129	.	T	A	.	.	MAF_USDA=5.738
NC_035088.1	66978212	.	G	A	.	.	MAF_INRAE=23.418;MAF_USDA=26.471
NC_035088.1	66978287	.	G	T	.	.	MAF_INRAE=10.759;MAF_USDA=6.471
NC_035088.1	66978364	.	G	A	.	.	MAF_USDA=1.639
NC_035088.1	66978369	.	T	G	.	.	MAF_USDA=7.377
NC_035088.1	66978455	.	A	C	.	.	MAF_INRAE=22.152;MAF_USDA=24.59
NC_035088.1	66978560	.	A	T	.	.	MAF_USDA=5.738
NC_035088.1	66978568	.	C	T	.	.	MAF_INRAE=7.5;MAF_USDA=25.294
NC_035088.1	66978588	.	C	T	.	.	MAF_USDA=7.377
NC_035088.1	66978590	.	C	T	.	.	MAF_USDA=13.934
NC_035088.1	66978611	.	G	A	.	.	MAF_INRAE=23.418;MAF_USDA=21.176
NC_035088.1	66978621	.	C	A	.	.	MAF_INRAE=12.658
NC_035088.1	66978651	.	G	C	.	.	MAF_USDA=1.639
NC_035088.1	66978656	.	C	G	.	.	MAF_INRAE=10.759;MAF_USDA=7.059
NC_035088.1	66978671	.	A	T	.	.	MAF_INRAE=10.759;MAF_USDA=7.059
NC_035088.1	66978696	.	C	T	.	.	MAF_INRAE=48.734;MAF_USDA=28.824
NC_035088.1	66978760	.	G	T	.	.	MAF_INRAE=23.418;MAF_USDA=21.765
NC_035088.1	66978806	.	G	T	.	.	MAF_USDA=6.667
NC_035088.1	66978824	.	T	C	.	.	MAF_INRAE=49.367;MAF_USDA=30.357
NC_035088.1	66978858	.	G	T	.	.	MAF_USDA=2.459
NC_035088.1	66978866	.	A	T	.	.	MAF_INRAE=34.81;MAF_USDA=21.176
NC_035088.1	66978881	.	T	A	.	.	MAF_INRAE=23.418;MAF_USDA=21.176
NC_035088.1	66978903	.	C	T	.	.	MAF_INRAE=46.835;MAF_USDA=27.647
NC_035088.1	66978980	.	G	T	.	.	MAF_INRAE=18.333;MAF_USDA=8.235
NC_035088.1	66979093	.	T	C	.	.	MAF_USDA=4.118
NC_035088.1	66979119	.	C	A	.	.	MAF_USDA=10.417
NC_035088.1	66979133	.	C	T	.	.	MAF_USDA=4.118
NC_035088.1	66979880	.	C	T	.	.	MAF_INRAE=42.105;MAF_USDA=16.667
NC_035088.1	66979971	.	G	A	.	.	MAF_INRAE=24.684;MAF_USDA=16.667
NC_035088.1	66980035	.	A	C	.	.	MAF_USDA=2.459
NC_035088.1	66980061	.	C	T	.	.	MAF_USDA=3.279
NC_035088.1	66980067	.	A	G	.	.	MAF_INRAE=30.38;MAF_USDA=48.235
NC_035088.1	66980214	.	G	A	.	.	MAF_INRAE=37.975;MAF_USDA=24.118
NC_035088.1	66980239	.	C	T	.	.	MAF_INRAE=19.167;MAF_USDA=12.353
NC_035088.1	66980257	.	C	A	.	.	MAF_USDA=4.098
NC_035088.1	66980272	.	A	G	.	.	MAF_USDA=1.639
NC_035088.1	66980295	.	G	A	.	.	MAF_INRAE=27.848;MAF_USDA=25.882
NC_035088.1	66980338	.	G	A	.	.	MAF_INRAE=25.0;MAF_USDA=22.941
NC_035088.1	66980350	.	C	G	.	.	MAF_INRAE=19.167;MAF_USDA=35.294
NC_035088.1	66980352	.	A	C	.	.	MAF_USDA=4.118
NC_035088.1	66980355	.	C	T	.	.	MAF_INRAE=37.342;MAF_USDA=41.765
NC_035088.1	66980363	.	C	T	.	.	MAF_USDA=6.557
NC_035088.1	66980487	.	C	T	.	.	MAF_USDA=16.471
NC_035088.1	66980540	.	C	T	.	.	MAF_INRAE=22.785;MAF_USDA=28.824
NC_035088.1	66980577	.	C	T	.	.	MAF_INRAE=12.658;MAF_USDA=11.765
NC_035088.1	66980715	.	G	T	.	.	MAF_INRAE=41.667;MAF_USDA=35.417
NC_035088.1	66980741	.	A	G	.	.	MAF_INRAE=19.167;MAF_USDA=28.824
NC_035088.1	66980746	.	A	T	.	.	MAF_INRAE=38.608;MAF_USDA=43.529
NC_035088.1	66980765	.	C	A	.	.	MAF_USDA=5.738
NC_035088.1	66980775	.	T	G	.	.	MAF_INRAE=22.785;MAF_USDA=15.882
NC_035088.1	66980932	.	C	T	.	.	MAF_INRAE=15.789;MAF_USDA=8.333
NC_035088.1	66980941	.	G	T	.	.	MAF_USDA=4.118
NC_035088.1	66980996	.	T	G	.	.	MAF_INRAE=20.0;MAF_USDA=35.882
NC_035088.1	66981033	.	C	A	.	.	MAF_USDA=1.639
NC_035088.1	66981034	.	A	G	.	.	MAF_INRAE=35.443;MAF_USDA=39.412
NC_035088.1	66981047	.	G	A	.	.	MAF_INRAE=36.842;MAF_USDA=44.118
NC_035088.1	66981065	.	CA	CC	.	.	MAF_USDA=4.167
NC_035088.1	66981101	.	T	A	.	.	MAF_USDA=17.797
NC_035088.1	66981108	.	G	A	.	.	MAF_USDA=5.422
NC_035088.1	66981119	.	G	A	.	.	MAF_USDA=1.695
NC_035088.1	66981162	.	G	A	.	.	MAF_INRAE=28.333;MAF_USDA=12.5
NC_035088.1	66981170	.	T	A	.	.	MAF_INRAE=28.333;MAF_USDA=43.373
NC_035088.1	66981216	.	T	C	.	.	MAF_INRAE=34.167;MAF_USDA=33.735
NC_035088.1	66981396	.	G	T	.	.	MAF_INRAE=11.667;MAF_USDA=9.639
NC_035088.1	66981436	.	G	A	.	.	MAF_USDA=5.932
NC_035088.1	66981452	.	A	T	.	.	MAF_USDA=5.932
NC_035088.1	66981455	.	G	T	.	.	MAF_USDA=2.542
NC_035088.1	66981483	.	T	G	.	.	MAF_USDA=1.695
NC_035088.1	66981484	.	G	T	.	.	MAF_USDA=15.254
NC_035088.1	66981590	.	G	A	.	.	MAF_INRAE=23.333;MAF_USDA=6.78
NC_035088.1	66981667	.	C	T	.	.	MAF_USDA=3.279
NC_035088.1	66981707	.	A	T	.	.	MAF_USDA=1.639
NC_035088.1	66981708	.	C	T	.	.	MAF_INRAE=14.557;MAF_USDA=4.098
NC_035088.1	66981717	.	G	A	.	.	MAF_USDA=11.176
NC_035088.1	66981761	.	G	A	.	.	MAF_USDA=4.098
NC_035088.1	66981763	.	C	T	.	.	MAF_INRAE=5.063;MAF_USDA=3.529
NC_035088.1	66981835	.	A	G	.	.	MAF_USDA=20.492
NC_035088.1	66981891	.	T	G	.	.	MAF_INRAE=27.215;MAF_USDA=8.235
NC_035088.1	66981908	.	A	T	.	.	MAF_USDA=2.353
NC_035088.1	66982209	.	C	T	.	.	MAF_USDA=1.639
NC_035088.1	66982267	.	T	C	.	.	MAF_INRAE=27.215;MAF_USDA=36.471
NC_035088.1	66982303	.	T	G	.	.	MAF_INRAE=47.368;MAF_USDA=41.176
NC_035088.1	66982325	.	T	A	.	.	MAF_INRAE=47.368;MAF_USDA=41.176
NC_035088.1	66982326	.	A	T	.	.	MAF_USDA=41.176
NC_035088.1	66982333	.	A	G	.	.	MAF_INRAE=47.368;MAF_USDA=41.176
NC_035088.1	66982335	.	A	G	.	.	MAF_INRAE=27.5;MAF_USDA=15.882
NC_035088.1	66982348	.	T	A	.	.	MAF_INRAE=27.215;MAF_USDA=39.412
NC_035088.1	66982353	.	T	C,A	.	.	MAF_INRAE=19.167;MAF_USDA=16.667
NC_035088.1	66982354	.	T	G	.	.	MAF_USDA=16.667
NC_035088.1	66982358	.	T	C	.	.	MAF_INRAE=19.167;MAF_USDA=16.667
NC_035088.1	66982434	.	G	A	.	.	MAF_INRAE=26.582;MAF_USDA=35.294
NC_035088.1	66982437	.	G	T	.	.	MAF_INRAE=18.333;MAF_USDA=35.294
NC_035088.1	66982444	.	A	C	.	.	MAF_INRAE=26.582;MAF_USDA=7.647
NC_035088.1	66982464	.	G	A	.	.	MAF_INRAE=26.582;MAF_USDA=42.353
NC_035088.1	66982484	.	T	A	.	.	MAF_USDA=4.098
NC_035088.1	66982535	.	T	C	.	.	MAF_INRAE=27.215;MAF_USDA=36.471
NC_035088.1	66982538	.	T	G	.	.	MAF_INRAE=11.667;MAF_USDA=4.118
NC_035088.1	66982548	.	G	A	.	.	MAF_INRAE=22.785;MAF_USDA=16.471
NC_035088.1	66982553	.	G	A	.	.	MAF_INRAE=27.215
NC_035088.1	66982559	.	T	G	.	.	MAF_INRAE=22.152;MAF_USDA=11.475
NC_035088.1	66982614	.	C	T	.	.	MAF_INRAE=11.392;MAF_USDA=4.118
NC_035088.1	66982636	.	C	T	.	.	MAF_INRAE=27.215;MAF_USDA=36.471
NC_035088.1	66982648	.	C	T	.	.	MAF_USDA=1.639
NC_035088.1	66982649	.	A	G	.	.	MAF_INRAE=27.215;MAF_USDA=36.471
NC_035088.1	66982655	.	C	T	.	.	MAF_INRAE=49.367;MAF_USDA=30.588
NC_035088.1	66982670	.	T	A	.	.	MAF_INRAE=49.367;MAF_USDA=23.529
NC_035088.1	66982682	.	A	G	.	.	MAF_INRAE=28.481
NC_035088.1	66982698	.	T	C	.	.	MAF_INRAE=20.0
NC_035088.1	66982724	.	C	A	.	.	MAF_USDA=3.279
NC_035088.1	66982750	.	C	G	.	.	MAF_INRAE=16.667
NC_035088.1	66982766	.	T	G	.	.	MAF_INRAE=19.167
NC_035088.1	66982793	.	G	C	.	.	MAF_INRAE=24.167
NC_035088.1	66982796	.	G	A	.	.	MAF_INRAE=18.333
NC_035088.1	66982818	.	T	C	.	.	MAF_INRAE=35.833
NC_035088.1	66982852	.	A	T	.	.	MAF_INRAE=49.167
NC_035088.1	66982880	.	T	C	.	.	MAF_INRAE=50.0
NC_035088.1	66982912	.	T	C	.	.	MAF_INRAE=50.0
NC_035088.1	66982913	.	G	A	.	.	MAF_INRAE=50.0
NC_035088.1	66982978	.	T	G	.	.	MAF_INRAE=46.667
NC_035088.1	66983002	.	G	A	.	.	MAF_INRAE=40.833
NC_035088.1	66983007	.	C	T	.	.	MAF_INRAE=14.167
NC_035088.1	66983051	.	C	G	.	.	MAF_INRAE=14.167
NC_035088.1	66983117	.	T	A	.	.	MAF_INRAE=27.215;MAF_USDA=37.647
NC_035088.1	66983160	.	T	C	.	.	MAF_INRAE=27.215;MAF_USDA=39.412
NC_035088.1	66983170	.	A	C	.	.	MAF_INRAE=27.215;MAF_USDA=37.059
NC_035088.1	66983179	.	A	G	.	.	MAF_USDA=4.098
NC_035088.1	66983180	.	G	T	.	.	MAF_USDA=4.918
NC_035088.1	66983288	.	A	G	.	.	MAF_USDA=2.083
NC_035088.1	66983294	.	A	G	.	.	MAF_INRAE=16.667;MAF_USDA=18.75
NC_035088.1	66983311	.	C	T	.	.	MAF_USDA=33.333
NC_035088.1	66983337	.	G	A	.	.	MAF_USDA=15.217
NC_035088.1	66983344	.	G	A	.	.	MAF_INRAE=11.667;MAF_USDA=15.217
NC_035088.1	66983370	.	A	G	.	.	MAF_USDA=2.353
NC_035088.1	66983371	.	A	G	.	.	MAF_INRAE=22.785;MAF_USDA=35.714
NC_035088.1	66983394	.	C	T	.	.	MAF_USDA=3.279
NC_035088.1	66983413	.	C	A	.	.	MAF_INRAE=47.368;MAF_USDA=35.294
NC_035088.1	66983497	.	G	A	.	.	MAF_INRAE=26.582;MAF_USDA=20.588
NC_035088.1	66983551	.	C	T	.	.	MAF_USDA=20.0
NC_035088.1	66983581	.	T	C	.	.	MAF_INRAE=11.392;MAF_USDA=4.118
NC_035088.1	66983594	.	A	C	.	.	MAF_INRAE=25.949;MAF_USDA=11.765
NC_035088.1	66983781	.	G	A	.	.	MAF_USDA=7.647
NC_035088.1	66983799	.	A	C	.	.	MAF_INRAE=27.215;MAF_USDA=11.176
NC_035088.1	66983829	.	G	T	.	.	MAF_INRAE=27.215;MAF_USDA=18.235
NC_035088.1	66983933	.	A	G	.	.	MAF_INRAE=22.152;MAF_USDA=16.471
NC_035088.1	66983938	.	T	C	.	.	MAF_USDA=4.918
NC_035088.1	66983967	.	A	G	.	.	MAF_USDA=21.176
NC_035088.1	66984025	.	C	T	.	.	MAF_USDA=4.167
NC_035088.1	66984063	.	C	T	.	.	MAF_USDA=20.0
NC_035088.1	66984095	.	G	C	.	.	MAF_USDA=4.098
NC_035088.1	66984233	.	A	G	.	.	MAF_USDA=30.357
NC_035088.1	66984238	.	C	T	.	.	MAF_USDA=4.098
NC_035088.1	66984474	.	A	T	.	.	MAF_USDA=14.118
NC_035088.1	66984509	.	G	A	.	.	MAF_USDA=2.459
NC_035088.1	66984510	.	T	G	.	.	MAF_USDA=5.738
NC_035088.1	66984561	.	C	A	.	.	MAF_INRAE=24.051;MAF_USDA=30.0
NC_035088.1	66984667	.	C	T	.	.	MAF_USDA=20.0
NC_035088.1	66984703	.	G	A	.	.	MAF_USDA=3.279
NC_035088.1	66984746	.	G	A	.	.	MAF_USDA=20.0
NC_035088.1	66984788	.	C	T	.	.	MAF_INRAE=14.167;MAF_USDA=4.706
NC_035088.1	66984851	.	A	C	.	.	MAF_INRAE=23.418;MAF_USDA=17.059
NC_035088.1	66984873	.	G	A	.	.	MAF_INRAE=23.418;MAF_USDA=15.882
NC_035088.1	66984881	.	C	T	.	.	MAF_USDA=1.765
NC_035088.1	66984905	.	G	A	.	.	MAF_USDA=1.639
NC_035088.1	66985038	.	A	C	.	.	MAF_INRAE=11.667;MAF_USDA=10.417
NC_035088.1	66985232	.	G	A	.	.	MAF_USDA=2.353
NC_035088.1	66985322	.	C	A	.	.	MAF_USDA=2.5
NC_035088.1	66985326	.	T	G	.	.	MAF_USDA=4.167
NC_035088.1	66985347	.	T	C	.	.	MAF_INRAE=10.526;MAF_USDA=1.667
NC_035088.1	66985428	.	C	T	.	.	MAF_USDA=2.459
NC_035088.1	66985612	.	T	G	.	.	MAF_USDA=10.588
NC_035088.1	66985672	.	T	A	.	.	MAF_USDA=13.529
NC_035088.1	66985750	.	T	A	.	.	MAF_USDA=4.706
NC_035088.1	66985751	.	A	T	.	.	MAF_USDA=1.639
NC_035088.1	66985752	.	A	G	.	.	MAF_USDA=1.639
NC_035088.1	66985755	.	T	G	.	.	MAF_INRAE=10.526;MAF_USDA=12.5
NC_035088.1	66985780	.	G	A	.	.	MAF_USDA=37.5
NC_035088.1	66985825	.	G	A	.	.	MAF_USDA=35.417
NC_035088.1	66987320	.	T	G	.	.	MAF_USDA=31.25
NC_035088.1	66987369	.	A	C	.	.	MAF_USDA=21.084
NC_035088.1	66987429	.	C	T	.	.	MAF_USDA=2.459
NC_035088.1	66987507	.	C	T	.	.	MAF_USDA=1.639
NC_035088.1	66987547	.	A	C	.	.	MAF_INRAE=10.526;MAF_USDA=10.588
NC_035088.1	66987611	.	C	T	.	.	MAF_INRAE=22.152;MAF_USDA=12.941
NC_035088.1	66987657	.	G	T	.	.	MAF_USDA=10.588
NC_035088.1	66987685	.	C	T	.	.	MAF_INRAE=27.848;MAF_USDA=10.0
NC_035088.1	66987696	.	A	G	.	.	MAF_USDA=10.588
NC_035088.1	66987709	.	A	G	.	.	MAF_USDA=10.588
NC_035088.1	66987885	.	G	C	.	.	MAF_INRAE=19.167;MAF_USDA=24.706
NC_035088.1	66987955	.	A	G	.	.	MAF_INRAE=23.418;MAF_USDA=30.588
NC_035088.1	66987956	.	T	C	.	.	MAF_USDA=13.529
NC_035088.1	66987992	.	C	A	.	.	MAF_USDA=9.412
NC_035088.1	66988042	.	C	T	.	.	MAF_USDA=4.706
NC_035088.1	66988052	.	G	C	.	.	MAF_INRAE=20.0;MAF_USDA=10.0
NC_035088.1	66988139	.	A	T	.	.	MAF_INRAE=20.0;MAF_USDA=34.706
NC_035088.1	66988338	.	T	C	.	.	MAF_INRAE=20.0;MAF_USDA=10.588
NC_035088.1	66988348	.	T	A	.	.	MAF_USDA=2.353
NC_035088.1	66988437	.	A	G	.	.	MAF_INRAE=19.167;MAF_USDA=10.588
NC_035088.1	66988500	.	T	C	.	.	MAF_USDA=1.639
NC_035088.1	66988525	.	G	A	.	.	MAF_USDA=2.083
NC_035088.1	66989528	.	C	T	.	.	MAF_USDA=2.459
NC_035088.1	66989598	.	C	G	.	.	MAF_INRAE=10.526;MAF_USDA=45.294
NC_035088.1	66989608	.	AG	AA	.	.	MAF_USDA=6.25
NC_035088.1	66989731	.	C	T	.	.	MAF_INRAE=19.167;MAF_USDA=11.176
NC_035088.1	66989739	.	C	A	.	.	MAF_INRAE=23.418;MAF_USDA=44.118
NC_035088.1	66989748	.	C	G	.	.	MAF_INRAE=19.167;MAF_USDA=11.176
NC_035088.1	66989774	.	T	C	.	.	MAF_INRAE=38.608;MAF_USDA=44.118
NC_035088.1	66989926	.	G	T	.	.	MAF_USDA=2.459
NC_035088.1	66989941	.	A	G	.	.	MAF_USDA=5.294
NC_035088.1	66989945	.	C	T	.	.	MAF_USDA=9.412
NC_035088.1	66989966	.	C	T	.	.	MAF_INRAE=37.975;MAF_USDA=29.412
NC_035088.1	66989969	.	T	C	.	.	MAF_USDA=3.529
NC_035088.1	66990082	.	C	A	.	.	MAF_INRAE=19.167;MAF_USDA=11.765
NC_035088.1	66990107	.	C	A	.	.	MAF_USDA=1.639
NC_035088.1	66990185	.	C	A	.	.	MAF_INRAE=19.167;MAF_USDA=11.176
NC_035088.1	66990193	.	G	C	.	.	MAF_USDA=4.706
NC_035088.1	66990207	.	C	T	.	.	MAF_INRAE=19.167;MAF_USDA=11.765
NC_035088.1	66990219	.	T	C	.	.	MAF_USDA=2.941
NC_035088.1	66990273	.	G	A	.	.	MAF_INRAE=18.333;MAF_USDA=39.412
NC_035088.1	66990307	.	T	A	.	.	MAF_USDA=10.0
NC_035088.1	66990311	.	A	G	.	.	MAF_INRAE=7.595;MAF_USDA=8.824
NC_035088.1	66990381	.	G	T	.	.	MAF_USDA=9.016
NC_035088.1	66990389	.	G	A	.	.	MAF_USDA=4.098
NC_035088.1	66990394	.	G	T	.	.	MAF_INRAE=5.063;MAF_USDA=7.377
NC_035088.1	66990463	.	G	T	.	.	MAF_INRAE=15.823;MAF_USDA=1.639
NC_035088.1	66990495	.	T	A	.	.	MAF_INRAE=11.392;MAF_USDA=4.118
NC_035088.1	66990500	.	A	G	.	.	MAF_USDA=17.213
NC_035088.1	66990590	.	A	G	.	.	MAF_USDA=25.294
NC_035088.1	66990594	.	A	C	.	.	MAF_USDA=4.098
NC_035088.1	66990601	.	A	T	.	.	MAF_USDA=3.529
NC_035088.1	66990615	.	C	T	.	.	MAF_USDA=13.529
NC_035088.1	66990645	.	A	C	.	.	MAF_INRAE=23.418;MAF_USDA=14.754
NC_035088.1	66990697	.	C	T	.	.	MAF_INRAE=11.392;MAF_USDA=4.118
NC_035088.1	66990726	.	C	T	.	.	MAF_INRAE=19.167;MAF_USDA=11.765
NC_035088.1	66990926	.	G	A	.	.	MAF_USDA=8.824
NC_035088.1	66990942	.	G	A	.	.	MAF_INRAE=41.139;MAF_USDA=35.119
NC_035088.1	66991068	.	C	T	.	.	MAF_INRAE=20.0;MAF_USDA=12.353
NC_035088.1	66991354	.	C	A	.	.	MAF_USDA=4.098
NC_035088.1	66991398	.	A	G	.	.	MAF_INRAE=19.167;MAF_USDA=11.176
NC_035088.1	66991633	.	G	A	.	.	MAF_INRAE=15.19;MAF_USDA=5.738
NC_035088.1	66991636	.	C	A	.	.	MAF_USDA=3.279
NC_035088.1	66991656	.	C	A	.	.	MAF_USDA=9.016
NC_035088.1	66991890	.	T	C	.	.	MAF_USDA=5.422
NC_035088.1	66991931	.	A	C	.	.	MAF_USDA=5.952
NC_035088.1	66992012	.	G	T	.	.	MAF_INRAE=10.526;MAF_USDA=4.118
NC_035088.1	66992099	.	C	T	.	.	MAF_USDA=17.213
NC_035088.1	66992170	.	C	A	.	.	MAF_INRAE=23.418;MAF_USDA=18.235
NC_035088.1	66992266	.	A	C	.	.	MAF_INRAE=46.835;MAF_USDA=29.412
NC_035088.1	66992429	.	G	T	.	.	MAF_INRAE=10.526;MAF_USDA=47.647
NC_035088.1	66992553	.	T	C	.	.	MAF_USDA=9.524
NC_035088.1	66992571	.	A	G	.	.	MAF_USDA=2.083
NC_035088.1	66993418	.	T	G	.	.	MAF_USDA=39.583
NC_035088.1	66993837	.	A	G	.	.	MAF_INRAE=17.5;MAF_USDA=12.353
NC_035088.1	66993839	.	C	T	.	.	MAF_INRAE=17.5;MAF_USDA=11.905
NC_035088.1	66993847	.	T	C	.	.	MAF_USDA=3.333
NC_035088.1	66993904	.	A	G	.	.	MAF_USDA=4.167
NC_035088.1	66994007	.	G	T	.	.	MAF_INRAE=22.5;MAF_USDA=20.0
NC_035088.1	66994037	.	C	T	.	.	MAF_INRAE=23.333;MAF_USDA=20.588
NC_035088.1	66994064	.	A	G	.	.	MAF_USDA=1.667
NC_035088.1	66994135	.	G	A	.	.	MAF_INRAE=40.0;MAF_USDA=44.706
NC_035088.1	66994143	.	C	T	.	.	MAF_USDA=12.295
NC_035088.1	66994149	.	C	T	.	.	MAF_INRAE=10.526
NC_035088.1	66994218	.	T	C	.	.	MAF_INRAE=21.667
NC_035088.1	66994228	.	T	C	.	.	MAF_INRAE=21.667
NC_035088.1	66994315	.	G	T	.	.	MAF_INRAE=2.5
NC_035088.1	66994365	.	C	G	.	.	MAF_USDA=3.279
NC_035088.1	66994406	.	C	T	.	.	MAF_USDA=14.583
NC_035088.1	66994576	.	CACAGTAC	CACAGTAA	.	.	MAF_USDA=33.333
NC_035088.1	66994583	.	C	A	.	.	MAF_INRAE=47.368
NC_035088.1	66994677	.	T	A	.	.	MAF_USDA=2.459
NC_035088.1	66994715	.	G	T	.	.	MAF_USDA=4.706
NC_035088.1	66994799	.	A	C	.	.	MAF_USDA=1.639
NC_035088.1	66994922	.	A	C	.	.	MAF_INRAE=17.5;MAF_USDA=9.016
NC_035088.1	66994971	.	T	G	.	.	MAF_INRAE=19.167;MAF_USDA=9.412
NC_035088.1	66994977	.	C	A	.	.	MAF_USDA=5.882
NC_035088.1	66994987	.	C	A	.	.	MAF_INRAE=19.167;MAF_USDA=9.412
NC_035088.1	66995042	.	G	A	.	.	MAF_INRAE=18.333;MAF_USDA=9.412
NC_035088.1	66995111	.	T	G	.	.	MAF_INRAE=19.167;MAF_USDA=10.0
NC_035088.1	66995191	.	A	C	.	.	MAF_USDA=3.279
NC_035088.1	66995240	.	G	T	.	.	MAF_INRAE=15.823;MAF_USDA=2.941
NC_035088.1	66995319	.	T	C	.	.	MAF_USDA=4.098
NC_035088.1	66995397	.	G	A	.	.	MAF_INRAE=19.167;MAF_USDA=11.765
NC_035088.1	66995572	.	C	T	.	.	MAF_USDA=10.417
NC_035088.1	66995699	.	C	A	.	.	MAF_USDA=13.636
NC_035088.1	66995755	.	G	A	.	.	MAF_USDA=2.273
NC_035088.1	66995840	.	A	G	.	.	MAF_USDA=4.118
NC_035088.1	66996768	.	T	G	.	.	MAF_USDA=40.964
NC_035088.1	66996782	.	C	A	.	.	MAF_INRAE=26.316;MAF_USDA=13.69
NC_035088.1	66996789	.	G	A	.	.	MAF_USDA=4.118
NC_035088.1	66996823	.	C	T	.	.	MAF_USDA=44.118
NC_035088.1	66996880	.	A	T	.	.	MAF_USDA=1.639
NC_035088.1	66996908	.	A	C	.	.	MAF_USDA=4.706
NC_035088.1	66996912	.	T	C	.	.	MAF_USDA=5.294
NC_035088.1	66996991	.	C	A	.	.	MAF_INRAE=13.333;MAF_USDA=10.417
NC_035088.1	66997027	.	G	T	.	.	MAF_USDA=12.295
NC_035088.1	66997035	.	C	G	.	.	MAF_INRAE=18.333;MAF_USDA=22.917
NC_035088.1	66997074	.	A	G	.	.	MAF_INRAE=5.0
NC_035088.1	66997099	.	T	A	.	.	MAF_INRAE=5.0
NC_035088.1	66997102	.	T	G	.	.	MAF_INRAE=5.0
NC_035088.1	66997105	.	T	C	.	.	MAF_INRAE=5.0
NC_035088.1	66997132	.	A	C	.	.	MAF_INRAE=3.333
NC_035088.1	66997133	.	A	G	.	.	MAF_INRAE=3.333
NC_035088.1	66997230	.	C	T	.	.	MAF_USDA=33.333
NC_035088.1	66997238	.	C	T	.	.	MAF_INRAE=26.316;MAF_USDA=37.5
NC_035088.1	66997350	.	G	A	.	.	MAF_USDA=5.882
NC_035088.1	66997434	.	G	A	.	.	MAF_INRAE=32.911;MAF_USDA=20.0
NC_035088.1	66997494	.	A	C	.	.	MAF_USDA=4.118
NC_035088.1	66997620	.	G	A	.	.	MAF_USDA=5.294
NC_035088.1	66997637	.	T	G	.	.	MAF_INRAE=17.5;MAF_USDA=11.765
NC_035088.1	66997666	.	C	T	.	.	MAF_INRAE=11.392;MAF_USDA=4.706
NC_035088.1	66997783	.	C	A	.	.	MAF_INRAE=33.333;MAF_USDA=44.118
NC_035088.1	66997830	.	C	T	.	.	MAF_USDA=1.639
NC_035088.1	66998016	.	C	T	.	.	MAF_INRAE=17.5;MAF_USDA=12.353
NC_035088.1	66998030	.	G	T	.	.	MAF_USDA=10.656
NC_035088.1	66998032	.	C	A	.	.	MAF_USDA=1.639
NC_035088.1	66998034	.	C	T	.	.	MAF_INRAE=11.392;MAF_USDA=4.118
NC_035088.1	66998060	.	C	T	.	.	MAF_USDA=3.279
NC_035088.1	66998094	.	C	T	.	.	MAF_USDA=3.279
NC_035088.1	66998185	.	C	T	.	.	MAF_USDA=4.118
NC_035088.1	66998366	.	C	T	.	.	MAF_USDA=8.475
NC_035088.1	66998456	.	G	A	.	.	MAF_USDA=4.167
NC_035088.1	66998541	.	G	C	.	.	MAF_USDA=1.639
NC_035088.1	66998583	.	G	A	.	.	MAF_INRAE=12.025;MAF_USDA=15.294
NC_035088.1	66998586	.	G	A	.	.	MAF_INRAE=11.392;MAF_USDA=19.412
NC_035088.1	66998606	.	T	C	.	.	MAF_INRAE=22.152;MAF_USDA=37.5
NC_035088.1	66998620	.	G	T	.	.	MAF_INRAE=10.526
NC_035088.1	66998643	.	C	G	.	.	MAF_INRAE=10.526;MAF_USDA=1.639
NC_035088.1	66998667	.	A	G	.	.	MAF_INRAE=15.823;MAF_USDA=3.279
NC_035088.1	66998713	.	G	T	.	.	MAF_USDA=3.279
NC_035088.1	66998763	.	T	C	.	.	MAF_INRAE=4.43;MAF_USDA=2.941
NC_035088.1	66998818	.	C	A	.	.	MAF_INRAE=13.924;MAF_USDA=8.235
NC_035088.1	66998955	.	G	T	.	.	MAF_INRAE=5.063;MAF_USDA=3.529
NC_035088.1	66998988	.	A	C	.	.	MAF_USDA=4.167
NC_035088.1	66999023	.	G	A	.	.	MAF_USDA=3.529
NC_035088.1	66999031	.	A	G	.	.	MAF_USDA=4.918
NC_035088.1	66999108	.	T	C	.	.	MAF_INRAE=5.063;MAF_USDA=3.571
NC_035088.1	66999212	.	C	T	.	.	MAF_INRAE=29.114;MAF_USDA=25.0
NC_035088.1	66999229	.	C	T	.	.	MAF_USDA=2.941
NC_035088.1	66999389	.	T	A	.	.	MAF_INRAE=14.557;MAF_USDA=5.294
NC_035088.1	66999390	.	A	C	.	.	MAF_INRAE=12.5;MAF_USDA=5.294
NC_035088.1	66999408	.	A	G	.	.	MAF_INRAE=50.0;MAF_USDA=31.765
NC_035088.1	66999414	.	A	G	.	.	MAF_INRAE=22.785;MAF_USDA=43.529
NC_035088.1	66999435	.	A	T	.	.	MAF_USDA=1.639
NC_035088.1	66999535	.	C	T	.	.	MAF_INRAE=14.557;MAF_USDA=10.417
NC_035088.1	66999602	.	G	T	.	.	MAF_USDA=5.294
NC_035088.1	66999606	.	T	C	.	.	MAF_INRAE=14.557;MAF_USDA=4.706
NC_035088.1	66999700	.	G	T	.	.	MAF_USDA=5.882
NC_035088.1	66999736	.	A	C	.	.	MAF_USDA=6.471
NC_035088.1	66999776	.	C	T	.	.	MAF_USDA=8.824
NC_035088.1	66999840	.	T	A	.	.	MAF_USDA=3.279
NC_035088.1	67000020	.	A	G	.	.	MAF_INRAE=19.167;MAF_USDA=45.294
NC_035088.1	67000036	.	C	A	.	.	MAF_USDA=1.639
NC_035088.1	67000069	.	G	A	.	.	MAF_INRAE=35.443;MAF_USDA=11.765
NC_035088.1	67000132	.	T	C	.	.	MAF_USDA=8.333
NC_035088.1	67000145	.	T	A	.	.	MAF_USDA=4.098
NC_035088.1	67000146	.	A	G	.	.	MAF_USDA=4.098
NC_035088.1	67000239	.	C	T	.	.	MAF_USDA=4.167
NC_035088.1	67000257	.	G	A	.	.	MAF_INRAE=35.443;MAF_USDA=10.588
NC_035088.1	67000414	.	C	A	.	.	MAF_USDA=14.754
NC_035088.1	67000473	.	G	T	.	.	MAF_USDA=8.333
NC_035088.1	67000490	.	T	C	.	.	MAF_INRAE=10.759;MAF_USDA=35.294
NC_035088.1	67000505	.	A	T	.	.	MAF_INRAE=34.81;MAF_USDA=11.765
NC_035088.1	67000520	.	G	A	.	.	MAF_USDA=13.934
NC_035088.1	67000531	.	A	C	.	.	MAF_INRAE=35.443;MAF_USDA=20.0
NC_035088.1	67000548	.	A	T	.	.	MAF_USDA=8.235
NC_035088.1	67000559	.	T	C	.	.	MAF_USDA=4.706
NC_035088.1	67000654	.	G	A	.	.	MAF_INRAE=14.557;MAF_USDA=5.294
NC_035088.1	67000746	.	A	T	.	.	MAF_USDA=7.647
NC_035088.1	67000775	.	T	G	.	.	MAF_USDA=7.647
NC_035088.1	67000801	.	A	G	.	.	MAF_INRAE=35.443;MAF_USDA=11.176
NC_035088.1	67000806	.	T	C	.	.	MAF_USDA=4.098
NC_035088.1	67000873	.	T	C	.	.	MAF_INRAE=34.81;MAF_USDA=12.048
NC_035088.1	67001010	.	T	C	.	.	MAF_INRAE=35.443;MAF_USDA=12.048
NC_035088.1	67001046	.	G	A	.	.	MAF_INRAE=35.443;MAF_USDA=12.048
NC_035088.1	67001107	.	G	C	.	.	MAF_INRAE=22.785;MAF_USDA=9.036
NC_035088.1	67001115	.	G	T	.	.	MAF_INRAE=35.443;MAF_USDA=12.048
NC_035088.1	67001180	.	T	G	.	.	MAF_USDA=7.377
NC_035088.1	67001227	.	A	G	.	.	MAF_USDA=2.353
NC_035088.1	67001247	.	G	A	.	.	MAF_INRAE=12.025;MAF_USDA=41.176
NC_035088.1	67001266	.	A	G	.	.	MAF_INRAE=34.81;MAF_USDA=11.176
NC_035088.1	67001308	.	G	A	.	.	MAF_INRAE=34.81;MAF_USDA=11.176
NC_035088.1	67001365	.	T	C	.	.	MAF_USDA=4.098
NC_035088.1	67001471	.	A	C	.	.	MAF_USDA=4.098
NC_035088.1	67001480	.	G	A	.	.	MAF_INRAE=23.333;MAF_USDA=7.377
NC_035088.1	67001566	.	T	C	.	.	MAF_INRAE=30.0;MAF_USDA=11.475
NC_035088.1	67001686	.	G	A	.	.	MAF_INRAE=6.667
NC_035088.1	67001713	.	C	T	.	.	MAF_INRAE=29.167;MAF_USDA=12.295
NC_035088.1	67001736	.	C	T	.	.	MAF_INRAE=29.167;MAF_USDA=11.475
NC_035088.1	67001867	.	G	T	.	.	MAF_USDA=4.167
NC_035088.1	67001981	.	C	T	.	.	MAF_INRAE=11.667;MAF_USDA=4.706
NC_035088.1	67002050	.	T	A	.	.	MAF_USDA=4.098
NC_035088.1	67002057	.	C	A	.	.	MAF_USDA=9.016
NC_035088.1	67002130	.	C	T	.	.	MAF_USDA=13.529
NC_035088.1	67002263	.	C	A	.	.	MAF_INRAE=30.0;MAF_USDA=12.295
NC_035088.1	67002273	.	C	A	.	.	MAF_INRAE=30.0;MAF_USDA=13.115
NC_035088.1	67002286	.	G	A	.	.	MAF_USDA=7.059
NC_035088.1	67002289	.	C	A	.	.	MAF_INRAE=12.5;MAF_USDA=16.667
NC_035088.1	67002324	.	C	T	.	.	MAF_USDA=1.639
NC_035088.1	67002327	.	C	T	.	.	MAF_USDA=9.016
NC_035088.1	67002558	.	C	T	.	.	MAF_USDA=2.353
NC_035088.1	67002622	.	A	T	.	.	MAF_USDA=9.412
NC_035088.1	67002701	.	G	T	.	.	MAF_USDA=5.738
NC_035088.1	67002703	.	C	G	.	.	MAF_USDA=6.557
NC_035088.1	67002723	.	C	A	.	.	MAF_USDA=1.639
NC_035088.1	67002746	.	C	T	.	.	MAF_INRAE=1.667
NC_035088.1	67002756	.	A	G	.	.	MAF_USDA=1.639
NC_035088.1	67002759	.	G	A	.	.	MAF_USDA=1.639
NC_035088.1	67002778	.	T	A	.	.	MAF_USDA=1.639
NC_035088.1	67002780	.	G	A	.	.	MAF_INRAE=12.5
NC_035088.1	67002799	.	A	G	.	.	MAF_INRAE=5.833
NC_035088.1	67002826	.	A	T	.	.	MAF_INRAE=12.5;MAF_USDA=4.706
NC_035088.1	67002828	.	T	C	.	.	MAF_INRAE=10.833
NC_035088.1	67002832	.	C	T	.	.	MAF_INRAE=10.833
NC_035088.1	67002836	.	C	T	.	.	MAF_INRAE=10.833
NC_035088.1	67002965	.	A	C	.	.	MAF_USDA=5.882
NC_035088.1	67002968	.	T	C	.	.	MAF_USDA=30.0
NC_035088.1	67003047	.	G	A	.	.	MAF_USDA=45.294
NC_035088.1	67003061	.	C	T	.	.	MAF_USDA=5.294
NC_035088.1	67003095	.	T	C	.	.	MAF_INRAE=5.833;MAF_USDA=4.918
NC_035088.1	67003103	.	C	G	.	.	MAF_INRAE=5.0;MAF_USDA=4.098
NC_035088.1	67003275	.	T	A	.	.	MAF_USDA=1.639
NC_035088.1	67003387	.	G	A	.	.	MAF_INRAE=25.0;MAF_USDA=40.476
NC_035088.1	67003418	.	C	A	.	.	MAF_INRAE=28.333;MAF_USDA=12.295
NC_035088.1	67003564	.	C	A	.	.	MAF_USDA=2.353
NC_035088.1	67003608	.	C	T	.	.	MAF_INRAE=1.667
NC_035088.1	67003638	.	A	G	.	.	MAF_INRAE=1.667
NC_035088.1	67003675	.	G	T	.	.	MAF_USDA=3.279
NC_035088.1	67003692	.	C	G	.	.	MAF_USDA=2.083
NC_035088.1	67003778	.	A	G	.	.	MAF_USDA=11.765
NC_035088.1	67003790	.	C	T	.	.	MAF_INRAE=25.0;MAF_USDA=42.353
NC_035088.1	67003955	.	C	A	.	.	MAF_INRAE=31.667;MAF_USDA=8.333
NC_035088.1	67003972	.	A	G	.	.	MAF_INRAE=35.443;MAF_USDA=11.176
NC_035088.1	67004014	.	T	C	.	.	MAF_INRAE=14.557;MAF_USDA=5.294
NC_035088.1	67004019	.	T	C	.	.	MAF_INRAE=14.557;MAF_USDA=5.294
NC_035088.1	67004060	.	C	T	.	.	MAF_INRAE=22.152;MAF_USDA=8.824
NC_035088.1	67004118	.	A	G	.	.	MAF_USDA=1.639
NC_035088.1	67004196	.	T	G	.	.	MAF_USDA=2.459
NC_035088.1	67004242	.	G	A	.	.	MAF_INRAE=34.81;MAF_USDA=11.765
NC_035088.1	67004259	.	C	T	.	.	MAF_INRAE=12.025;MAF_USDA=39.412
NC_035088.1	67004269	.	G	T	.	.	MAF_INRAE=39.241;MAF_USDA=33.529
NC_035088.1	67004437	.	G	A	.	.	MAF_USDA=3.279
NC_035088.1	67004464	.	G	A	.	.	MAF_USDA=4.098
NC_035088.1	67004478	.	T	A	.	.	MAF_INRAE=10.759;MAF_USDA=39.412
NC_035088.1	67004566	.	C	A	.	.	MAF_USDA=12.5
NC_035088.1	67004785	.	G	A	.	.	MAF_INRAE=26.582;MAF_USDA=44.118
NC_035088.1	67004867	.	A	G	.	.	MAF_INRAE=34.177;MAF_USDA=11.176
NC_035088.1	67004880	.	T	A	.	.	MAF_INRAE=10.127;MAF_USDA=14.583
NC_035088.1	67004930	.	A	T	.	.	MAF_USDA=4.098
NC_035088.1	67004935	.	G	A	.	.	MAF_USDA=3.279
NC_035088.1	67004990	.	A	G	.	.	MAF_USDA=4.098
NC_035088.1	67005023	.	C	T	.	.	MAF_INRAE=26.582;MAF_USDA=44.118
NC_035088.1	67005122	.	G	A	.	.	MAF_USDA=1.639
NC_035088.1	67005293	.	A	C	.	.	MAF_INRAE=38.608;MAF_USDA=34.706
NC_035088.1	67005420	.	A	G	.	.	MAF_INRAE=11.392;MAF_USDA=8.824
NC_035088.1	67005522	.	C	T	.	.	MAF_USDA=4.098
NC_035088.1	67005547	.	G	T	.	.	MAF_INRAE=11.392;MAF_USDA=14.583
NC_035088.1	67005566	.	G	A	.	.	MAF_USDA=3.333
NC_035088.1	67005572	.	A	G	.	.	MAF_INRAE=34.177;MAF_USDA=12.5
NC_035088.1	67005592	.	T	A	.	.	MAF_INRAE=39.241;MAF_USDA=31.548
NC_035088.1	67005808	.	G	C	.	.	MAF_USDA=8.333
NC_035088.1	67005846	.	C	A	.	.	MAF_INRAE=36.076;MAF_USDA=10.588
NC_035088.1	67006035	.	T	C	.	.	MAF_INRAE=45.0;MAF_USDA=39.412
NC_035088.1	67006041	.	A	G	.	.	MAF_USDA=3.279
NC_035088.1	67006130	.	G	A	.	.	MAF_INRAE=11.392;MAF_USDA=39.412
NC_035088.1	67006243	.	G	A	.	.	MAF_INRAE=25.949;MAF_USDA=45.882
NC_035088.1	67006245	.	T	C	.	.	MAF_INRAE=24.167;MAF_USDA=45.294
NC_035088.1	67006274	.	G	C	.	.	MAF_INRAE=34.81;MAF_USDA=11.765
NC_035088.1	67006284	.	T	G	.	.	MAF_INRAE=14.557;MAF_USDA=5.294
NC_035088.1	67006289	.	G	A	.	.	MAF_USDA=4.098
NC_035088.1	67006324	.	G	C	.	.	MAF_USDA=1.639
NC_035088.1	67006337	.	A	T	.	.	MAF_INRAE=38.608;MAF_USDA=32.941
NC_035088.1	67006432	.	A	G	.	.	MAF_INRAE=38.608;MAF_USDA=33.529
NC_035088.1	67006441	.	C	T	.	.	MAF_INRAE=11.392;MAF_USDA=4.118
NC_035088.1	67006479	.	G	C	.	.	MAF_USDA=1.639
NC_035088.1	67006487	.	A	G	.	.	MAF_USDA=4.167
NC_035088.1	67006525	.	T	G	.	.	MAF_INRAE=25.949;MAF_USDA=47.647
NC_035088.1	67006526	.	C	T	.	.	MAF_INRAE=35.443;MAF_USDA=11.176
NC_035088.1	67006528	.	A	T	.	.	MAF_INRAE=31.667;MAF_USDA=11.176
NC_035088.1	67006530	.	C	T	.	.	MAF_INRAE=32.5;MAF_USDA=11.176
NC_035088.1	67006532	.	A	T	.	.	MAF_INRAE=32.5;MAF_USDA=11.176
NC_035088.1	67006543	.	C	T	.	.	MAF_USDA=3.279
NC_035088.1	67006621	.	C	A	.	.	MAF_USDA=7.738
NC_035088.1	67007413	.	G	A	.	.	MAF_USDA=45.294
NC_035088.1	67007451	.	G	T	.	.	MAF_USDA=2.941
NC_035088.1	67007454	.	A	G	.	.	MAF_USDA=12.5
NC_035088.1	67007502	.	A	C	.	.	MAF_INRAE=14.557;MAF_USDA=4.706
NC_035088.1	67007549	.	G	A	.	.	MAF_USDA=7.059
NC_035088.1	67007570	.	A	C	.	.	MAF_USDA=1.639
NC_035088.1	67007587	.	T	A	.	.	MAF_INRAE=13.924;MAF_USDA=5.294
NC_035088.1	67007634	.	A	C	.	.	MAF_USDA=9.016
NC_035088.1	67007649	.	T	C	.	.	MAF_USDA=42.623
NC_035088.1	67007726	.	C	T	.	.	MAF_USDA=4.918
NC_035088.1	67007779	.	T	G	.	.	MAF_USDA=27.083
NC_035088.1	67007812	.	A	G	.	.	MAF_USDA=22.917
NC_035088.1	67007895	.	G	A	.	.	MAF_USDA=4.167
NC_035088.1	67007924	.	T	A	.	.	MAF_USDA=3.279
NC_035088.1	67007933	.	G	A	.	.	MAF_USDA=5.882
NC_035088.1	67007954	.	C	T	.	.	MAF_INRAE=25.833;MAF_USDA=6.557
NC_035088.1	67007965	.	G	A	.	.	MAF_INRAE=31.579;MAF_USDA=45.882
NC_035088.1	67007966	.	G	A	.	.	MAF_USDA=47.059
NC_035088.1	67007967	.	G	C	.	.	MAF_USDA=46.471
NC_035088.1	67008054	.	G	A	.	.	MAF_INRAE=10.127
NC_035088.1	67008055	.	A	C	.	.	MAF_INRAE=43.333;MAF_USDA=32.738
NC_035088.1	67008104	.	C	T	.	.	MAF_INRAE=13.924;MAF_USDA=5.357
NC_035088.1	67008125	.	A	G	.	.	MAF_INRAE=39.241;MAF_USDA=33.529
NC_035088.1	67008165	.	C	T	.	.	MAF_USDA=4.706
NC_035088.1	67008363	.	T	C	.	.	MAF_USDA=43.373
NC_035088.1	67008457	.	T	C	.	.	MAF_USDA=29.167
NC_035088.1	67008468	.	A	G	.	.	MAF_USDA=12.048
NC_035088.1	67008480	.	G	C	.	.	MAF_USDA=25.0
NC_035088.1	67009325	.	C	T	.	.	MAF_USDA=18.75
NC_035088.1	67009434	.	G	A	.	.	MAF_USDA=23.78
NC_035088.1	67009451	.	A	C	.	.	MAF_USDA=2.459
NC_035088.1	67009456	.	G	A	.	.	MAF_USDA=9.412
NC_035088.1	67009467	.	G	T	.	.	MAF_USDA=4.918
NC_035088.1	67009473	.	A	C	.	.	MAF_USDA=5.0
NC_035088.1	67009500	.	G	A	.	.	MAF_USDA=43.75
NC_035088.1	67009720	.	A	G	.	.	MAF_INRAE=47.368;MAF_USDA=12.805
NC_035088.1	67009759	.	C	A	.	.	MAF_USDA=2.083
NC_035088.1	67009760	.	G	A	.	.	MAF_USDA=4.167
NC_035088.1	67009847	.	C	T	.	.	MAF_INRAE=26.582;MAF_USDA=37.5
NC_035088.1	67009893	.	T	G	.	.	MAF_USDA=3.279
NC_035088.1	67009918	.	G	C	.	.	MAF_INRAE=24.684;MAF_USDA=45.294
NC_035088.1	67009941	.	C	T	.	.	MAF_USDA=4.918
NC_035088.1	67009967	.	G	C	.	.	MAF_INRAE=15.19;MAF_USDA=4.706
NC_035088.1	67010002	.	G	T	.	.	MAF_INRAE=14.167;MAF_USDA=12.5
NC_035088.1	67010007	.	T	A	.	.	MAF_INRAE=41.772;MAF_USDA=32.353
NC_035088.1	67010027	.	C	A	.	.	MAF_INRAE=26.582;MAF_USDA=45.882
NC_035088.1	67010047	.	T	A	.	.	MAF_INRAE=25.0;MAF_USDA=8.333
NC_035088.1	67010075	.	C	G	.	.	MAF_INRAE=24.167;MAF_USDA=43.529
NC_035088.1	67010390	.	G	C	.	.	MAF_INRAE=23.333;MAF_USDA=7.377
NC_035088.1	67010437	.	T	A	.	.	MAF_INRAE=34.81;MAF_USDA=10.0
NC_035088.1	67010467	.	A	T	.	.	MAF_INRAE=35.443;MAF_USDA=10.588
NC_035088.1	67010470	.	G	A	.	.	MAF_INRAE=13.924;MAF_USDA=37.059
NC_035088.1	67010502	.	C	T	.	.	MAF_INRAE=12.658;MAF_USDA=1.639
NC_035088.1	67010532	.	A	G	.	.	MAF_INRAE=13.291;MAF_USDA=5.294
NC_035088.1	67010544	.	T	A	.	.	MAF_USDA=6.471
NC_035088.1	67010546	.	A	T	.	.	MAF_USDA=6.471
NC_035088.1	67010550	.	C	T	.	.	MAF_INRAE=40.506;MAF_USDA=32.941
NC_035088.1	67010596	.	G	T	.	.	MAF_INRAE=31.646;MAF_USDA=9.412
NC_035088.1	67010634	.	C	A	.	.	MAF_USDA=1.639
NC_035088.1	67010641	.	T	C	.	.	MAF_INRAE=48.333;MAF_USDA=40.588
NC_035088.1	67010672	.	T	A	.	.	MAF_INRAE=22.5;MAF_USDA=8.824
NC_035088.1	67010708	.	G	C	.	.	MAF_INRAE=26.582;MAF_USDA=29.167
NC_035088.1	67010711	.	T	G	.	.	MAF_INRAE=45.833;MAF_USDA=40.476
NC_035088.1	67010714	.	G	A	.	.	MAF_INRAE=46.667;MAF_USDA=37.5
NC_035088.1	67010728	.	A	G	.	.	MAF_INRAE=4.167
NC_035088.1	67010740	.	A	G	.	.	MAF_INRAE=46.667;MAF_USDA=43.75
NC_035088.1	67010753	.	C	G	.	.	MAF_INRAE=4.167
NC_035088.1	67010772	.	G	C	.	.	MAF_USDA=2.083
NC_035088.1	67010806	.	A	G	.	.	MAF_INRAE=24.167
NC_035088.1	67010832	.	C	A	.	.	MAF_INRAE=24.167;MAF_USDA=27.083
NC_035088.1	67010858	.	C	A	.	.	MAF_INRAE=44.167;MAF_USDA=41.667
NC_035088.1	67010870	.	A	G	.	.	MAF_INRAE=30.833;MAF_USDA=10.588
NC_035088.1	67010879	.	T	C	.	.	MAF_INRAE=30.833;MAF_USDA=10.0
NC_035088.1	67010926	.	G	A	.	.	MAF_INRAE=48.333;MAF_USDA=31.176
NC_035088.1	67010948	.	G	T	.	.	MAF_USDA=4.098
NC_035088.1	67010992	.	G	A	.	.	MAF_USDA=3.279
NC_035088.1	67011150	.	T	G	.	.	MAF_INRAE=13.291;MAF_USDA=1.639
NC_035088.1	67011232	.	T	C	.	.	MAF_INRAE=38.608;MAF_USDA=47.059
NC_035088.1	67011295	.	A	G	.	.	MAF_INRAE=22.152;MAF_USDA=8.824
NC_035088.1	67011413	.	G	T	.	.	MAF_INRAE=14.557;MAF_USDA=11.765
NC_035088.1	67011521	.	C	T	.	.	MAF_USDA=2.459
NC_035088.1	67011814	.	A	T	.	.	MAF_INRAE=9.167;MAF_USDA=6.25
NC_035088.1	67011891	.	C	T	.	.	MAF_INRAE=4.167
NC_035088.1	67011929	.	TCC	TCT	.	.	MAF_USDA=4.167
NC_035088.1	67011957	.	C	T	.	.	MAF_INRAE=26.667;MAF_USDA=8.333
NC_035088.1	67011980	.	C	T	.	.	MAF_INRAE=10.833;MAF_USDA=10.417
NC_035088.1	67012078	.	T	C	.	.	MAF_INRAE=7.5
NC_035088.1	67012152	.	A	G	.	.	MAF_INRAE=7.5
NC_035088.1	67012167	.	C	G	.	.	MAF_INRAE=4.167
NC_035088.1	67012216	.	G	T	.	.	MAF_USDA=3.279
NC_035088.1	67012245	.	A	G	.	.	MAF_INRAE=28.333;MAF_USDA=49.412
NC_035088.1	67012262	.	G	A	.	.	MAF_INRAE=6.667;MAF_USDA=1.667
NC_035088.1	67012266	.	C	T	.	.	MAF_INRAE=12.025;MAF_USDA=39.881
NC_035088.1	67012276	.	C	G	.	.	MAF_INRAE=12.658;MAF_USDA=9.524
NC_035088.1	67012299	.	A	G	.	.	MAF_INRAE=12.658;MAF_USDA=39.881
NC_035088.1	67012343	.	A	C	.	.	MAF_USDA=1.639
NC_035088.1	67012473	.	A	T	.	.	MAF_INRAE=8.228;MAF_USDA=7.647
NC_035088.1	67012543	.	A	G	.	.	MAF_INRAE=6.667;MAF_USDA=1.639
NC_035088.1	67012559	.	A	C	.	.	MAF_INRAE=6.667;MAF_USDA=2.459
NC_035088.1	67012560	.	T	C	.	.	MAF_USDA=8.197
NC_035088.1	67012653	.	A	T	.	.	MAF_INRAE=13.924;MAF_USDA=12.5
NC_035088.1	67012678	.	C	T	.	.	MAF_USDA=1.639
NC_035088.1	67012738	.	A	C	.	.	MAF_INRAE=10.833;MAF_USDA=4.706
NC_035088.1	67012802	.	C	T	.	.	MAF_USDA=1.639
NC_035088.1	67012812	.	T	A	.	.	MAF_USDA=1.639
NC_035088.1	67012867	.	T	C	.	.	MAF_INRAE=30.833;MAF_USDA=49.412
NC_035088.1	67012893	.	A	C	.	.	MAF_USDA=3.279
NC_035088.1	67012943	.	G	A	.	.	MAF_USDA=1.639
NC_035088.1	67013003	.	T	A	.	.	MAF_USDA=7.059
NC_035088.1	67013048	.	A	T	.	.	MAF_INRAE=12.025;MAF_USDA=2.459
NC_035088.1	67013070	.	C	A	.	.	MAF_INRAE=14.557;MAF_USDA=12.353
NC_035088.1	67013071	.	A	T	.	.	MAF_INRAE=12.5;MAF_USDA=12.353
NC_035088.1	67013085	.	T	C	.	.	MAF_INRAE=14.557;MAF_USDA=5.294
NC_035088.1	67013087	.	C	T	.	.	MAF_USDA=2.459
NC_035088.1	67013349	.	A	C	.	.	MAF_USDA=2.353
NC_035088.1	67013352	.	T	G	.	.	MAF_INRAE=12.5;MAF_USDA=12.5
NC_035088.1	67013395	.	G	A	.	.	MAF_USDA=1.639
NC_035088.1	67013397	.	T	G	.	.	MAF_USDA=2.459
NC_035088.1	67013403	.	C	T	.	.	MAF_INRAE=13.291;MAF_USDA=4.706
NC_035088.1	67013408	.	T	C	.	.	MAF_USDA=2.459
NC_035088.1	67013412	.	T	G	.	.	MAF_USDA=2.459
NC_035088.1	67013418	.	T	A	.	.	MAF_USDA=2.459
NC_035088.1	67013440	.	T	A	.	.	MAF_USDA=2.459
NC_035088.1	67013449	.	G	A	.	.	MAF_USDA=3.529
NC_035088.1	67013512	.	G	A	.	.	MAF_USDA=2.459
NC_035088.1	67013523	.	C	T	.	.	MAF_USDA=1.639
NC_035088.1	67013524	.	T	C	.	.	MAF_USDA=3.279
NC_035088.1	67013525	.	T	C	.	.	MAF_USDA=1.639
NC_035088.1	67013529	.	C	G	.	.	MAF_USDA=3.279
NC_035088.1	67013544	.	C	T	.	.	MAF_USDA=4.098
NC_035088.1	67013551	.	T	G	.	.	MAF_INRAE=12.658;MAF_USDA=1.639
NC_035088.1	67013556	.	T	C	.	.	MAF_USDA=3.279
NC_035088.1	67013579	.	A	G	.	.	MAF_USDA=2.459
NC_035088.1	67013619	.	A	C	.	.	MAF_USDA=12.5
NC_035088.1	67013620	.	C	A	.	.	MAF_USDA=12.5
NC_035088.1	67013710	.	T	C	.	.	MAF_USDA=4.118
NC_035088.1	67013719	.	A	G	.	.	MAF_USDA=1.639
NC_035088.1	67013722	.	T	C	.	.	MAF_INRAE=15.19;MAF_USDA=5.882
NC_035088.1	67013723	.	A	G	.	.	MAF_USDA=1.639
NC_035088.1	67013727	.	T	C	.	.	MAF_INRAE=15.19;MAF_USDA=12.5
NC_035088.1	67013731	.	A	C	.	.	MAF_INRAE=16.667;MAF_USDA=5.882
NC_035088.1	67013735	.	C	A	.	.	MAF_INRAE=36.709;MAF_USDA=47.059
NC_035088.1	67013755	.	T	G	.	.	MAF_INRAE=36.709;MAF_USDA=49.412
NC_035088.1	67013780	.	T	G	.	.	MAF_INRAE=17.722;MAF_USDA=10.0
NC_035088.1	67013781	.	C	T	.	.	MAF_USDA=27.083
NC_035088.1	67013787	.	G	A	.	.	MAF_USDA=2.353
NC_035088.1	67013792	.	T	A	.	.	MAF_INRAE=7.595;MAF_USDA=14.583
NC_035088.1	67013814	.	A	G	.	.	MAF_USDA=16.667
NC_035088.1	67013826	.	C	T	.	.	MAF_USDA=8.235
NC_035088.1	67013829	.	A	G	.	.	MAF_INRAE=19.167;MAF_USDA=37.059
NC_035088.1	67013834	.	A	G	.	.	MAF_INRAE=3.333
NC_035088.1	67013852	.	T	G	.	.	MAF_USDA=6.471
NC_035088.1	67013865	.	G	T	.	.	MAF_USDA=2.459
NC_035088.1	67013866	.	G	T	.	.	MAF_INRAE=7.595;MAF_USDA=12.353
NC_035088.1	67013878	.	A	C	.	.	MAF_INRAE=19.167;MAF_USDA=7.647
NC_035088.1	67013902	.	A	T	.	.	MAF_INRAE=7.595;MAF_USDA=14.583
NC_035088.1	67013909	.	C	T	.	.	MAF_USDA=1.639
NC_035088.1	67013937	.	C	T	.	.	MAF_INRAE=22.152;MAF_USDA=7.647
NC_035088.1	67013939	.	G	T	.	.	MAF_INRAE=15.833;MAF_USDA=7.059
NC_035088.1	67014014	.	C	T	.	.	MAF_INRAE=3.333
NC_035088.1	67014031	.	A	G	.	.	MAF_USDA=6.471
NC_035088.1	67014033	.	C	A	.	.	MAF_INRAE=36.709;MAF_USDA=48.824
NC_035088.1	67014069	.	T	C	.	.	MAF_USDA=1.639
NC_035088.1	67014070	.	A	G	.	.	MAF_INRAE=3.333;MAF_USDA=3.279
NC_035088.1	67014147	.	G	T	.	.	MAF_INRAE=4.167;MAF_USDA=12.941
NC_035088.1	67014256	.	G	C	.	.	MAF_INRAE=16.456;MAF_USDA=11.176
NC_035088.1	67014303	.	C	G	.	.	MAF_INRAE=36.076;MAF_USDA=25.0
NC_035088.1	67014364	.	A	T	.	.	MAF_USDA=1.639
NC_035088.1	67014405	.	C	A	.	.	MAF_USDA=18.75
NC_035088.1	67014514	.	G	T	.	.	MAF_INRAE=36.667
NC_035088.1	67014533	.	C	A	.	.	MAF_USDA=3.279
NC_035088.1	67014582	.	G	A	.	.	MAF_INRAE=34.81;MAF_USDA=45.882
NC_035088.1	67014633	.	C	T	.	.	MAF_INRAE=17.089;MAF_USDA=11.176
NC_035088.1	67014651	.	G	A	.	.	MAF_INRAE=37.975;MAF_USDA=15.294
NC_035088.1	67014816	.	C	T	.	.	MAF_INRAE=17.089;MAF_USDA=12.5
NC_035088.1	67014819	.	C	A	.	.	MAF_INRAE=15.833;MAF_USDA=12.5
NC_035088.1	67014823	.	G	A	.	.	MAF_INRAE=37.975;MAF_USDA=16.471
NC_035088.1	67014906	.	A	G	.	.	MAF_USDA=12.5
NC_035088.1	67014907	.	A	T	.	.	MAF_USDA=12.5
NC_035088.1	67014908	.	A	T	.	.	MAF_USDA=4.167
NC_035088.1	67015016	.	G	A	.	.	MAF_INRAE=9.167;MAF_USDA=15.882
NC_035088.1	67015094	.	T	C	.	.	MAF_INRAE=48.333;MAF_USDA=41.566
NC_035088.1	67015107	.	C	T	.	.	MAF_USDA=1.695
NC_035088.1	67015167	.	G	A	.	.	MAF_USDA=29.167
NC_035088.1	67015168	.	A	G	.	.	MAF_USDA=17.262
NC_035088.1	67015169	.	G	A	.	.	MAF_USDA=17.262
NC_035088.1	67015173	.	C	T	.	.	MAF_INRAE=33.333;MAF_USDA=17.647
NC_035088.1	67015328	.	C	T	.	.	MAF_INRAE=45.833;MAF_USDA=45.732
NC_035088.1	67015350	.	A	G	.	.	MAF_USDA=10.976
NC_035088.1	67015458	.	C	T	.	.	MAF_INRAE=10.0;MAF_USDA=37.5
NC_035088.1	67015460	.	G	T	.	.	MAF_INRAE=10.0;MAF_USDA=19.512
NC_035088.1	67015538	.	T	G	.	.	MAF_INRAE=45.833;MAF_USDA=27.083
NC_035088.1	67015577	.	C	A	.	.	MAF_USDA=3.448
NC_035088.1	67015671	.	T	C	.	.	MAF_USDA=6.897
NC_035088.1	67015674	.	A	G	.	.	MAF_USDA=6.897
NC_035088.1	67015679	.	T	C	.	.	MAF_USDA=6.897
NC_035088.1	67015691	.	G	A	.	.	MAF_USDA=4.31
NC_035088.1	67015807	.	A	C	.	.	MAF_USDA=4.31
NC_035088.1	67015821	.	C	T	.	.	MAF_INRAE=9.167;MAF_USDA=18.75
NC_035088.1	67015862	.	T	C	.	.	MAF_INRAE=48.333
NC_035088.1	67015952	.	T	A	.	.	MAF_USDA=1.724
NC_035088.1	67016007	.	G	C	.	.	MAF_INRAE=36.667;MAF_USDA=27.083
NC_035088.1	67016051	.	C	T	.	.	MAF_USDA=3.448
NC_035088.1	67016099	.	C	T	.	.	MAF_INRAE=47.5;MAF_USDA=27.083
NC_035088.1	67016103	.	C	T	.	.	MAF_USDA=2.41
NC_035088.1	67016195	.	T	C	.	.	MAF_INRAE=11.392;MAF_USDA=11.765
NC_035088.1	67016237	.	A	C	.	.	MAF_INRAE=13.333;MAF_USDA=4.706
NC_035088.1	67016276	.	C	A	.	.	MAF_INRAE=45.57;MAF_USDA=33.333
NC_035088.1	67016321	.	A	T	.	.	MAF_USDA=4.706
NC_035088.1	67016348	.	T	C	.	.	MAF_USDA=2.353
NC_035088.1	67016465	.	C	G	.	.	MAF_USDA=3.279
NC_035088.1	67016467	.	G	A	.	.	MAF_USDA=3.279
NC_035088.1	67016551	.	A	G	.	.	MAF_INRAE=37.342;MAF_USDA=49.412
NC_035088.1	67016662	.	T	C	.	.	MAF_INRAE=17.089
NC_035088.1	67016663	.	C	T	.	.	MAF_INRAE=19.167
NC_035088.1	67016724	.	T	C	.	.	MAF_INRAE=19.167;MAF_USDA=7.647
NC_035088.1	67016726	.	T	G	.	.	MAF_INRAE=37.342;MAF_USDA=50.0
NC_035088.1	67016749	.	G	A	.	.	MAF_INRAE=47.368;MAF_USDA=15.882
NC_035088.1	67016807	.	G	A	.	.	MAF_USDA=4.098
NC_035088.1	67016830	.	T	A	.	.	MAF_USDA=3.279
NC_035088.1	67016900	.	G	A	.	.	MAF_USDA=7.647
NC_035088.1	67017025	.	G	A	.	.	MAF_USDA=1.639
NC_035088.1	67017030	.	G	A	.	.	MAF_USDA=5.882
NC_035088.1	67017112	.	A	C	.	.	MAF_INRAE=4.43
NC_035088.1	67017214	.	G	C	.	.	MAF_USDA=39.286
NC_035088.1	67017467	.	C	A	.	.	MAF_INRAE=36.076;MAF_USDA=47.059
NC_035088.1	67017594	.	G	T	.	.	MAF_USDA=3.279
NC_035088.1	67017610	.	T	A	.	.	MAF_INRAE=7.595;MAF_USDA=14.583
NC_035088.1	67017633	.	C	A	.	.	MAF_USDA=5.294
NC_035088.1	67017634	.	G	A	.	.	MAF_INRAE=37.342;MAF_USDA=46.471
NC_035088.1	67017664	.	A	G	.	.	MAF_USDA=16.667
NC_035088.1	67017881	.	T	G	.	.	MAF_USDA=46.471
NC_035088.1	67017897	.	A	G	.	.	MAF_USDA=3.279
NC_035088.1	67017899	.	G	A	.	.	MAF_USDA=2.459
NC_035088.1	67017919	.	G	A	.	.	MAF_USDA=5.294
NC_035088.1	67017933	.	A	G	.	.	MAF_USDA=5.882
NC_035088.1	67018080	.	G	A	.	.	MAF_USDA=28.261
NC_035088.1	67019491	.	A	T	.	.	MAF_USDA=2.083
NC_035088.1	67019498	.	C	T	.	.	MAF_USDA=16.667
NC_035088.1	67019741	.	C	G	.	.	MAF_INRAE=50.0;MAF_USDA=18.75
NC_035088.1	67019749	.	A	C	.	.	MAF_INRAE=7.895
NC_035088.1	67019919	.	C	T	.	.	MAF_USDA=16.667
NC_035088.1	67019932	.	G	T	.	.	MAF_USDA=10.417
NC_035088.1	67020044	.	T	C	.	.	MAF_USDA=22.917
NC_035088.1	67020061	.	T	A	.	.	MAF_INRAE=15.789;MAF_USDA=12.941
NC_035088.1	67020290	.	A	C	.	.	MAF_USDA=10.417
NC_035088.1	67020297	.	C	G	.	.	MAF_USDA=2.459
NC_035088.1	67024042	.	C	T	.	.	MAF_USDA=2.459
NC_035088.1	67025780	.	A	T	.	.	MAF_INRAE=10.526;MAF_USDA=27.083
NC_035088.1	67029283	.	T	C	.	.	MAF_USDA=29.167
NC_035088.1	67029295	.	A	T	.	.	MAF_USDA=25.0
NC_035088.1	67029321	.	C	A	.	.	MAF_USDA=1.667
NC_035088.1	67029421	.	C	A	.	.	MAF_USDA=1.667
NC_035088.1	67029458	.	A	C	.	.	MAF_USDA=4.167
NC_035088.1	67029464	.	A	C	.	.	MAF_INRAE=5.0
NC_035088.1	67029537	.	C	G	.	.	MAF_USDA=7.377
NC_035088.1	67029577	.	T	C	.	.	MAF_USDA=20.833
NC_035088.1	67029622	.	G	T	.	.	MAF_INRAE=5.0;MAF_USDA=2.353
NC_035088.1	67029652	.	A	T	.	.	MAF_USDA=4.098
NC_035088.1	67029691	.	G	A	.	.	MAF_INRAE=18.987;MAF_USDA=11.765
NC_035088.1	67029842	.	C	T	.	.	MAF_INRAE=5.0
NC_035088.1	67029917	.	T	A	.	.	MAF_INRAE=4.167;MAF_USDA=2.353
NC_035088.1	67029953	.	C	T	.	.	MAF_USDA=9.836
NC_035088.1	67030052	.	T	G	.	.	MAF_INRAE=4.167
NC_035088.1	67030284	.	G	A	.	.	MAF_USDA=16.667
NC_035088.1	67030498	.	G	T	.	.	MAF_USDA=4.918
NC_035088.1	67030635	.	A	C	.	.	MAF_INRAE=15.789;MAF_USDA=18.824
NC_035088.1	67030645	.	T	G	.	.	MAF_INRAE=42.105;MAF_USDA=26.19
NC_035088.1	67030676	.	C	T	.	.	MAF_INRAE=15.789;MAF_USDA=4.167
NC_035088.1	67030712	.	G	T	.	.	MAF_USDA=1.639
NC_035088.1	67030715	.	G	T	.	.	MAF_USDA=4.706
NC_035088.1	67031317	.	G	T	.	.	MAF_USDA=6.471
NC_035088.1	67031321	.	G	A	.	.	MAF_USDA=3.279
NC_035088.1	67031326	.	A	T	.	.	MAF_USDA=1.639
NC_035088.1	67031379	.	A	G	.	.	MAF_USDA=2.5
NC_035088.1	67031385	.	C	T	.	.	MAF_INRAE=21.053;MAF_USDA=5.294
NC_035088.1	67031398	.	T	C	.	.	MAF_USDA=1.639
NC_035088.1	67031424	.	G	C	.	.	MAF_INRAE=10.526;MAF_USDA=1.639
NC_035088.1	67031455	.	C	T	.	.	MAF_USDA=6.471
NC_035088.1	67031463	.	A	G	.	.	MAF_USDA=1.639
NC_035088.1	67031669	.	A	G	.	.	MAF_USDA=27.083
NC_035088.1	67036680	.	A	G	.	.	MAF_USDA=4.118
NC_035088.1	67036723	.	G	T	.	.	MAF_USDA=10.588
NC_035088.1	67036737	.	C	G	.	.	MAF_USDA=7.377
NC_035088.1	67036842	.	A	T	.	.	MAF_INRAE=25.316;MAF_USDA=15.574
NC_035088.1	67036905	.	C	T	.	.	MAF_USDA=2.459
NC_035088.1	67037072	.	T	A	.	.	MAF_USDA=11.31
NC_035088.1	67037087	.	C	T	.	.	MAF_USDA=11.765
NC_035088.1	67037448	.	C	T	.	.	MAF_USDA=6.471
NC_035088.1	67037497	.	C	T	.	.	MAF_INRAE=22.5;MAF_USDA=7.377
NC_035088.1	67037585	.	C	T	.	.	MAF_INRAE=18.333;MAF_USDA=7.647
NC_035088.1	67037678	.	G	A	.	.	MAF_USDA=1.639
NC_035088.1	67037684	.	G	A	.	.	MAF_INRAE=11.392;MAF_USDA=3.529
NC_035088.1	67037857	.	T	C	.	.	MAF_INRAE=16.456;MAF_USDA=5.294
NC_035088.1	67037886	.	A	C	.	.	MAF_USDA=20.588
NC_035088.1	67037978	.	C	T	.	.	MAF_INRAE=15.789;MAF_USDA=27.059
NC_035088.1	67038079	.	G	T	.	.	MAF_INRAE=2.5
NC_035088.1	67038099	.	G	A	.	.	MAF_INRAE=15.789
NC_035088.1	67038138	.	C	T	.	.	MAF_USDA=3.279
NC_035088.1	67038206	.	C	T	.	.	MAF_USDA=3.279
NC_035088.1	67038345	.	G	T	.	.	MAF_USDA=8.333
NC_035088.1	67038837	.	C	A	.	.	MAF_INRAE=20.886;MAF_USDA=5.882
NC_035088.1	67038862	.	G	T	.	.	MAF_INRAE=17.089;MAF_USDA=5.294
NC_035088.1	67038914	.	C	T	.	.	MAF_INRAE=16.456;MAF_USDA=5.952
NC_035088.1	67038957	.	T	A	.	.	MAF_USDA=2.459
NC_035088.1	67038963	.	C	G	.	.	MAF_INRAE=26.582;MAF_USDA=12.941
NC_035088.1	67038966	.	A	G	.	.	MAF_INRAE=18.333;MAF_USDA=12.941
NC_035088.1	67039016	.	C	G	.	.	MAF_INRAE=37.342;MAF_USDA=27.059
NC_035088.1	67039040	.	T	C	.	.	MAF_USDA=2.353
NC_035088.1	67039055	.	G	A	.	.	MAF_INRAE=45.57;MAF_USDA=23.529
NC_035088.1	67039086	.	G	A	.	.	MAF_INRAE=17.089;MAF_USDA=5.294
NC_035088.1	67039357	.	A	G	.	.	MAF_INRAE=38.608;MAF_USDA=30.0
NC_035088.1	67039370	.	C	A	.	.	MAF_USDA=1.639
NC_035088.1	67039408	.	C	G	.	.	MAF_INRAE=22.785;MAF_USDA=12.941
NC_035088.1	67039559	.	C	A	.	.	MAF_INRAE=20.0;MAF_USDA=44.118
NC_035088.1	67039633	.	G	A	.	.	MAF_USDA=2.459
NC_035088.1	67039638	.	G	A	.	.	MAF_INRAE=17.089;MAF_USDA=5.294
NC_035088.1	67039662	.	G	A	.	.	MAF_INRAE=20.0;MAF_USDA=45.882
NC_035088.1	67039820	.	T	C	.	.	MAF_USDA=3.279
NC_035088.1	67039846	.	G	A	.	.	MAF_INRAE=11.667;MAF_USDA=10.417
NC_035088.1	67039917	.	C	T	.	.	MAF_USDA=3.279
NC_035088.1	67039922	.	A	G	.	.	MAF_USDA=3.279
NC_035088.1	67039932	.	T	C	.	.	MAF_USDA=6.471
NC_035088.1	67039958	.	G	A	.	.	MAF_USDA=1.639
NC_035088.1	67039985	.	GT	GC	.	.	MAF_USDA=4.167
NC_035088.1	67039986	.	T	C	.	.	MAF_USDA=19.672
NC_035088.1	67040002	.	G	C	.	.	MAF_USDA=4.167
NC_035088.1	67040007	.	T	A	.	.	MAF_USDA=2.353
NC_035088.1	67040009	.	G	C	.	.	MAF_USDA=2.353
NC_035088.1	67040011	.	A	C	.	.	MAF_USDA=2.353
NC_035088.1	67040013	.	C	T	.	.	MAF_USDA=7.377
NC_035088.1	67040017	.	T	C	.	.	MAF_USDA=2.459
NC_035088.1	67040042	.	C	T	.	.	MAF_USDA=3.333
NC_035088.1	67040059	.	C	T	.	.	MAF_INRAE=5.263
NC_035088.1	67040158	.	T	G	.	.	MAF_INRAE=32.278;MAF_USDA=48.824
NC_035088.1	67040382	.	C	A	.	.	MAF_USDA=1.176
NC_035088.1	67040443	.	T	G	.	.	MAF_INRAE=38.608;MAF_USDA=40.588
NC_035088.1	67040506	.	C	A	.	.	MAF_USDA=2.353
NC_035088.1	67040523	.	C	T	.	.	MAF_INRAE=19.167;MAF_USDA=7.647
NC_035088.1	67040573	.	T	C	.	.	MAF_USDA=3.529
NC_035088.1	67040597	.	C	T	.	.	MAF_USDA=3.529
NC_035088.1	67040609	.	G	A	.	.	MAF_USDA=3.279
NC_035088.1	67040626	.	C	A	.	.	MAF_USDA=3.279
NC_035088.1	67040650	.	G	A	.	.	MAF_INRAE=23.418;MAF_USDA=16.471
NC_035088.1	67040721	.	C	A	.	.	MAF_INRAE=22.152;MAF_USDA=14.118
NC_035088.1	67040724	.	G	A	.	.	MAF_USDA=11.176
NC_035088.1	67040771	.	G	T	.	.	MAF_USDA=27.059
NC_035088.1	67040842	.	C	T	.	.	MAF_USDA=14.583
NC_035088.1	67040848	.	C	T	.	.	MAF_USDA=1.639
NC_035088.1	67040884	.	A	C	.	.	MAF_USDA=2.459
NC_035088.1	67040886	.	G	A	.	.	MAF_USDA=2.941
NC_035088.1	67040890	.	A	G	.	.	MAF_USDA=8.333
NC_035088.1	67040969	.	A	C	.	.	MAF_USDA=7.377
NC_035088.1	67041012	.	C	T	.	.	MAF_USDA=18.75
NC_035088.1	67041106	.	G	A	.	.	MAF_INRAE=27.215;MAF_USDA=29.412
NC_035088.1	67041143	.	G	T	.	.	MAF_INRAE=5.063;MAF_USDA=4.167
NC_035088.1	67041187	.	G	T	.	.	MAF_USDA=27.083
NC_035088.1	67041204	.	C	A	.	.	MAF_USDA=1.639
NC_035088.1	67041408	.	T	C	.	.	MAF_INRAE=41.772;MAF_USDA=30.588
NC_035088.1	67041437	.	A	C	.	.	MAF_USDA=1.639
NC_035088.1	67041455	.	A	G	.	.	MAF_USDA=2.353
NC_035088.1	67041647	.	G	T	.	.	MAF_USDA=1.639
NC_035088.1	67041718	.	C	G	.	.	MAF_INRAE=40.506;MAF_USDA=49.412
NC_035088.1	67041719	.	A	C	.	.	MAF_USDA=2.976
NC_035088.1	67041727	.	A	T	.	.	MAF_INRAE=22.152;MAF_USDA=18.824
NC_035088.1	67041736	.	C	T	.	.	MAF_INRAE=22.152;MAF_USDA=10.588
NC_035088.1	67041769	.	C	G	.	.	MAF_INRAE=27.215
NC_035088.1	67041776	.	A	T	.	.	MAF_USDA=1.639
NC_035088.1	67041796	.	G	A	.	.	MAF_INRAE=31.646
NC_035088.1	67041892	.	C	T	.	.	MAF_USDA=2.459
NC_035088.1	67041895	.	A	T	.	.	MAF_USDA=2.459
NC_035088.1	67041905	.	C	A	.	.	MAF_INRAE=5.063;MAF_USDA=3.529
NC_035088.1	67041906	.	A	T	.	.	MAF_USDA=2.459
NC_035088.1	67041926	.	C	A,T	.	.	MAF_INRAE=10.526;MAF_USDA=22.353
NC_035088.1	67041932	.	C	G	.	.	MAF_INRAE=5.063;MAF_USDA=3.529
NC_035088.1	67041986	.	G	A	.	.	MAF_USDA=1.639
NC_035088.1	67042002	.	G	C	.	.	MAF_INRAE=4.43;MAF_USDA=20.588
NC_035088.1	67042024	.	G	T	.	.	MAF_INRAE=17.722;MAF_USDA=4.762
NC_035088.1	67042084	.	G	T	.	.	MAF_INRAE=4.43;MAF_USDA=20.588
NC_035088.1	67042110	.	A	T	.	.	MAF_INRAE=17.089;MAF_USDA=4.706
NC_035088.1	67042122	.	G	A	.	.	MAF_USDA=4.706
NC_035088.1	67042156	.	A	G	.	.	MAF_USDA=1.639
NC_035088.1	67042205	.	G	A	.	.	MAF_INRAE=15.789;MAF_USDA=3.529
NC_035088.1	67043090	.	T	G	.	.	MAF_INRAE=2.5
NC_035088.1	67043229	.	G	A	.	.	MAF_INRAE=2.5
NC_035088.1	67043410	.	G	T	.	.	MAF_USDA=27.711
NC_035088.1	67043431	.	T	G	.	.	MAF_USDA=5.738
NC_035088.1	67043447	.	T	C	.	.	MAF_USDA=37.5
NC_035088.1	67043460	.	C	T	.	.	MAF_USDA=10.417
NC_035088.1	67043478	.	T	C	.	.	MAF_USDA=6.25
NC_035088.1	67043502	.	C	A	.	.	MAF_INRAE=36.842;MAF_USDA=49.412
NC_035088.1	67043620	.	T	C	.	.	MAF_USDA=1.639
NC_035088.1	67043700	.	G	T	.	.	MAF_USDA=4.098
NC_035088.1	67043729	.	C	T	.	.	MAF_USDA=3.279
NC_035088.1	67043760	.	C	T	.	.	MAF_INRAE=21.519;MAF_USDA=14.583
NC_035088.1	67043881	.	T	G	.	.	MAF_INRAE=22.785;MAF_USDA=41.765
NC_035088.1	67043937	.	C	A	.	.	MAF_INRAE=34.81;MAF_USDA=31.765
NC_035088.1	67043976	.	A	G	.	.	MAF_INRAE=41.139;MAF_USDA=39.412
NC_035088.1	67043978	.	C	T	.	.	MAF_USDA=3.279
NC_035088.1	67043993	.	T	C	.	.	MAF_INRAE=41.772;MAF_USDA=39.412
NC_035088.1	67044042	.	C	T	.	.	MAF_USDA=5.738
NC_035088.1	67044140	.	C	A	.	.	MAF_USDA=1.639
NC_035088.1	67044239	.	A	G	.	.	MAF_INRAE=4.43;MAF_USDA=18.235
NC_035088.1	67044271	.	G	C	.	.	MAF_INRAE=15.789;MAF_USDA=31.176
NC_035088.1	67044304	.	G	A	.	.	MAF_INRAE=7.595;MAF_USDA=14.583
NC_035088.1	67044727	.	A	T	.	.	MAF_USDA=12.295
NC_035088.1	67044829	.	G	C	.	.	MAF_INRAE=15.19;MAF_USDA=5.882
NC_035088.1	67044913	.	C	T	.	.	MAF_USDA=5.294
NC_035088.1	67044952	.	A	G	.	.	MAF_USDA=4.706
NC_035088.1	67044965	.	T	A	.	.	MAF_INRAE=20.253;MAF_USDA=31.176
NC_035088.1	67044988	.	C	T	.	.	MAF_INRAE=18.354
NC_035088.1	67044990	.	C	A	.	.	MAF_INRAE=19.167
NC_035088.1	67045012	.	G	C	.	.	MAF_INRAE=20.833
NC_035088.1	67045020	.	G	C	.	.	MAF_INRAE=15.789
NC_035088.1	67045142	.	A	G	.	.	MAF_INRAE=22.785;MAF_USDA=16.667
NC_035088.1	67045175	.	A	G	.	.	MAF_INRAE=22.785;MAF_USDA=14.118
NC_035088.1	67045351	.	A	C	.	.	MAF_INRAE=36.076;MAF_USDA=16.471
NC_035088.1	67045368	.	C	G	.	.	MAF_USDA=2.459
NC_035088.1	67045375	.	T	C	.	.	MAF_USDA=2.459
NC_035088.1	67045380	.	G	A	.	.	MAF_INRAE=42.105;MAF_USDA=25.0
NC_035088.1	67045385	.	G	A	.	.	MAF_USDA=1.639
NC_035088.1	67045464	.	C	T	.	.	MAF_USDA=3.279
NC_035088.1	67045467	.	G	A	.	.	MAF_USDA=1.639
NC_035088.1	67045528	.	G	A	.	.	MAF_INRAE=26.582;MAF_USDA=32.941
NC_035088.1	67045606	.	T	C	.	.	MAF_USDA=39.412
NC_035088.1	67045612	.	G	T	.	.	MAF_USDA=4.098
NC_035088.1	67045674	.	C	A	.	.	MAF_INRAE=3.333
NC_035088.1	67045675	.	A	G	.	.	MAF_USDA=19.412
NC_035088.1	67045679	.	A	G	.	.	MAF_USDA=20.0
NC_035088.1	67045690	.	C	T	.	.	MAF_INRAE=4.43
NC_035088.1	67045713	.	G	A	.	.	MAF_USDA=2.459
NC_035088.1	67045716	.	G	C	.	.	MAF_USDA=5.738
NC_035088.1	67045768	.	C	A	.	.	MAF_USDA=3.279
NC_035088.1	67045809	.	A	G	.	.	MAF_USDA=1.639
NC_035088.1	67045813	.	A	G	.	.	MAF_USDA=21.176
NC_035088.1	67045956	.	G	T	.	.	MAF_USDA=14.118
NC_035088.1	67046045	.	C	A	.	.	MAF_INRAE=21.519;MAF_USDA=26.471
NC_035088.1	67046077	.	C	T	.	.	MAF_USDA=13.934
NC_035088.1	67046261	.	T	C	.	.	MAF_USDA=2.459
NC_035088.1	67046336	.	C	T	.	.	MAF_USDA=2.459
NC_035088.1	67046373	.	G	A	.	.	MAF_USDA=2.353
NC_035088.1	67046449	.	A	G	.	.	MAF_USDA=11.475
NC_035088.1	67046451	.	A	C	.	.	MAF_INRAE=17.722;MAF_USDA=13.529
NC_035088.1	67046473	.	C	T	.	.	MAF_USDA=4.098
NC_035088.1	67046710	.	C	A	.	.	MAF_USDA=4.098
NC_035088.1	67046755	.	A	G	.	.	MAF_USDA=19.672
NC_035088.1	67046760	.	T	G	.	.	MAF_USDA=1.639
NC_035088.1	67046810	.	A	G	.	.	MAF_USDA=3.279
NC_035088.1	67046999	.	T	C	.	.	MAF_INRAE=4.43;MAF_USDA=1.176
NC_035088.1	67047001	.	G	A	.	.	MAF_INRAE=17.089;MAF_USDA=5.882
NC_035088.1	67047151	.	G	T	.	.	MAF_USDA=12.5
NC_035088.1	67047162	.	G	T	.	.	MAF_INRAE=22.785;MAF_USDA=20.588
NC_035088.1	67047262	.	G	A	.	.	MAF_USDA=1.639
NC_035088.1	67047264	.	T	A	.	.	MAF_USDA=6.471
NC_035088.1	67047272	.	G	A	.	.	MAF_USDA=12.353
NC_035088.1	67047311	.	A	C	.	.	MAF_INRAE=18.354;MAF_USDA=27.083
NC_035088.1	67047322	.	G	A	.	.	MAF_USDA=3.279
NC_035088.1	67047375	.	G	C	.	.	MAF_INRAE=22.152;MAF_USDA=22.941
NC_035088.1	67047405	.	A	T	.	.	MAF_USDA=1.639
NC_035088.1	67047433	.	G	T	.	.	MAF_USDA=19.672
NC_035088.1	67047440	.	T	G	.	.	MAF_INRAE=19.167;MAF_USDA=10.0
NC_035088.1	67047565	.	G	A	.	.	MAF_INRAE=21.053;MAF_USDA=5.294
NC_035088.1	67047572	.	C	G	.	.	MAF_USDA=2.083
NC_035088.1	67047888	.	T	A	.	.	MAF_USDA=7.059
NC_035088.1	67047903	.	C	G	.	.	MAF_INRAE=16.667;MAF_USDA=7.647
NC_035088.1	67047953	.	G	T	.	.	MAF_USDA=14.754
NC_035088.1	67048065	.	T	C	.	.	MAF_INRAE=26.582;MAF_USDA=31.176
NC_035088.1	67048138	.	A	G	.	.	MAF_INRAE=28.481;MAF_USDA=46.471
NC_035088.1	67048182	.	C	G	.	.	MAF_USDA=2.941
NC_035088.1	67048183	.	C	T	.	.	MAF_USDA=5.738
NC_035088.1	67048286	.	G	A	.	.	MAF_INRAE=10.526
NC_035088.1	67048329	.	C	T	.	.	MAF_USDA=3.279
NC_035088.1	67048353	.	C	T	.	.	MAF_USDA=2.459
NC_035088.1	67048520	.	T	A	.	.	MAF_INRAE=37.342;MAF_USDA=31.765
NC_035088.1	67048553	.	G	A	.	.	MAF_USDA=2.459
NC_035088.1	67048661	.	G	T	.	.	MAF_USDA=1.639
NC_035088.1	67048747	.	G	A	.	.	MAF_USDA=2.083
NC_035088.1	67048880	.	T	C	.	.	MAF_USDA=1.639
NC_035088.1	67048909	.	G	A	.	.	MAF_USDA=2.459
NC_035088.1	67049729	.	G	T	.	.	MAF_USDA=4.098
NC_035088.1	67049779	.	G	T	.	.	MAF_USDA=5.738
NC_035088.1	67049835	.	C	T	.	.	MAF_INRAE=10.526;MAF_USDA=2.353
NC_035088.1	67049874	.	T	C	.	.	MAF_USDA=3.529
NC_035088.1	67049891	.	G	T	.	.	MAF_USDA=3.279
NC_035088.1	67050066	.	C	T	.	.	MAF_USDA=2.459
NC_035088.1	67050163	.	A	T	.	.	MAF_INRAE=10.526
NC_035088.1	67050190	.	C	A	.	.	MAF_USDA=1.639
NC_035088.1	67050488	.	A	G	.	.	MAF_USDA=5.738
NC_035088.1	67050640	.	A	G	.	.	MAF_INRAE=41.772;MAF_USDA=48.235
NC_035088.1	67050920	.	C	T	.	.	MAF_INRAE=20.886;MAF_USDA=6.471
NC_035088.1	67050985	.	G	A	.	.	MAF_USDA=2.459
NC_035088.1	67051048	.	A	T	.	.	MAF_USDA=2.459
NC_035088.1	67051081	.	G	C	.	.	MAF_USDA=11.475
NC_035088.1	67051082	.	C	T	.	.	MAF_INRAE=15.0;MAF_USDA=14.583
NC_035088.1	67051118	.	G	A	.	.	MAF_INRAE=22.785;MAF_USDA=26.471
NC_035088.1	67051177	.	G	A	.	.	MAF_INRAE=34.177;MAF_USDA=32.353
NC_035088.1	67051314	.	C	A	.	.	MAF_USDA=2.459
NC_035088.1	67051316	.	G	T	.	.	MAF_USDA=1.639
NC_035088.1	67051472	.	A	C	.	.	MAF_INRAE=33.544;MAF_USDA=31.148
NC_035088.1	67051602	.	T	A	.	.	MAF_USDA=43.75
NC_035088.1	67051603	.	T	C	.	.	MAF_USDA=20.0
NC_035088.1	67051608	.	T	C	.	.	MAF_USDA=16.667
NC_035088.1	67051615	.	C	T	.	.	MAF_INRAE=14.167;MAF_USDA=10.656
NC_035088.1	67051620	.	T	C	.	.	MAF_USDA=48.235
NC_035088.1	67052884	.	G	T	.	.	MAF_INRAE=43.333
NC_035088.1	67052891	.	G	A	.	.	MAF_INRAE=43.333
NC_035088.1	67052908	.	A	C	.	.	MAF_INRAE=49.167
NC_035088.1	67052914	.	A	T	.	.	MAF_INRAE=48.333
NC_035088.1	67052937	.	G	T	.	.	MAF_USDA=10.417
NC_035088.1	67052976	.	T	G	.	.	MAF_INRAE=50.0
NC_035088.1	67052988	.	C	A	.	.	MAF_INRAE=15.0
NC_035088.1	67052989	.	C	G	.	.	MAF_INRAE=15.0
NC_035088.1	67053008	.	A	T	.	.	MAF_USDA=41.667
NC_035088.1	67053023	.	A	C	.	.	MAF_INRAE=50.0
NC_035088.1	67053041	.	A	C	.	.	MAF_INRAE=50.0
NC_035088.1	67053077	.	C	T	.	.	MAF_INRAE=50.0
NC_035088.1	67053078	.	C	T	.	.	MAF_INRAE=50.0
NC_035088.1	67053087	.	C	A	.	.	MAF_INRAE=50.0
NC_035088.1	67053098	.	A	G	.	.	MAF_INRAE=50.0
NC_035088.1	67053273	.	C	T	.	.	MAF_USDA=1.639
NC_035088.1	67053293	.	G	A	.	.	MAF_USDA=6.557
NC_035088.1	67053309	.	A	T	.	.	MAF_USDA=5.882
NC_035088.1	67053315	.	A	G	.	.	MAF_USDA=4.918
NC_035088.1	67053355	.	G	A	.	.	MAF_INRAE=22.152;MAF_USDA=20.0
NC_035088.1	67053358	.	A	C	.	.	MAF_INRAE=40.0;MAF_USDA=42.941
NC_035088.1	67053390	.	A	C	.	.	MAF_INRAE=32.911;MAF_USDA=42.941
NC_035088.1	67053628	.	G	A	.	.	MAF_USDA=1.639
NC_035088.1	67053697	.	C	A	.	.	MAF_USDA=2.459
NC_035088.1	67053708	.	C	T	.	.	MAF_INRAE=18.333;MAF_USDA=7.647
NC_035088.1	67053731	.	T	G	.	.	MAF_USDA=1.639
NC_035088.1	67053749	.	C	A	.	.	MAF_INRAE=33.544;MAF_USDA=40.588
NC_035088.1	67053756	.	T	G	.	.	MAF_INRAE=23.418;MAF_USDA=20.588
NC_035088.1	67053853	.	G	A	.	.	MAF_USDA=1.639
NC_035088.1	67053888	.	T	A	.	.	MAF_INRAE=5.063;MAF_USDA=3.529
NC_035088.1	67053942	.	C	T	.	.	MAF_INRAE=22.785;MAF_USDA=22.353
NC_035088.1	67053962	.	A	G	.	.	MAF_INRAE=33.544;MAF_USDA=44.118
NC_035088.1	67054101	.	C	G	.	.	MAF_USDA=3.529
NC_035088.1	67054207	.	T	A	.	.	MAF_USDA=2.459
NC_035088.1	67054208	.	C	G	.	.	MAF_USDA=2.459
NC_035088.1	67054214	.	G	T	.	.	MAF_USDA=2.459
NC_035088.1	67054320	.	A	C	.	.	MAF_INRAE=10.833;MAF_USDA=10.417
NC_035088.1	67054375	.	C	T	.	.	MAF_INRAE=36.709;MAF_USDA=40.588
NC_035088.1	67054391	.	A	G	.	.	MAF_INRAE=16.667;MAF_USDA=5.882
NC_035088.1	67054440	.	C	T	.	.	MAF_INRAE=37.975;MAF_USDA=41.176
NC_035088.1	67054454	.	A	G	.	.	MAF_USDA=3.279
NC_035088.1	67054456	.	T	G	.	.	MAF_USDA=3.279
NC_035088.1	67054460	.	T	C	.	.	MAF_USDA=4.918
NC_035088.1	67054465	.	T	A	.	.	MAF_USDA=3.279
NC_035088.1	67054512	.	C	A	.	.	MAF_INRAE=12.5;MAF_USDA=6.471
NC_035088.1	67054642	.	T	C	.	.	MAF_USDA=3.279
NC_035088.1	67054658	.	C	A	.	.	MAF_USDA=1.639
NC_035088.1	67054703	.	C	T	.	.	MAF_USDA=2.941
NC_035088.1	67054727	.	G	A	.	.	MAF_INRAE=10.526;MAF_USDA=11.475
NC_035088.1	67054767	.	T	G	.	.	MAF_INRAE=37.342;MAF_USDA=34.706
NC_035088.1	67054886	.	C	A	.	.	MAF_USDA=1.639
NC_035088.1	67054892	.	A	T	.	.	MAF_INRAE=21.053;MAF_USDA=33.529
NC_035088.1	67055115	.	G	A	.	.	MAF_USDA=2.459
NC_035088.1	67055121	.	C	A	.	.	MAF_USDA=45.833
NC_035088.1	67055148	.	A	C	.	.	MAF_USDA=50.0
NC_035088.1	67055848	.	A	T	.	.	MAF_USDA=6.25
NC_035088.1	67055914	.	C	T	.	.	MAF_USDA=1.639
NC_035088.1	67055931	.	G	C	.	.	MAF_USDA=12.5
NC_035088.1	67056010	.	C	T	.	.	MAF_INRAE=20.0
NC_035088.1	67056012	.	A	T	.	.	MAF_USDA=3.279
NC_035088.1	67056021	.	C	T	.	.	MAF_INRAE=21.667
NC_035088.1	67056022	.	G	A	.	.	MAF_INRAE=4.167;MAF_USDA=14.583
NC_035088.1	67056134	.	C	T	.	.	MAF_INRAE=3.333
NC_035088.1	67056140	.	G	A	.	.	MAF_USDA=4.098
NC_035088.1	67056141	.	G	A	.	.	MAF_INRAE=7.5
NC_035088.1	67056144	.	G	A	.	.	MAF_USDA=1.639
NC_035088.1	67056231	.	T	G	.	.	MAF_INRAE=15.833;MAF_USDA=12.5
NC_035088.1	67056233	.	A	C	.	.	MAF_INRAE=15.833;MAF_USDA=9.412
NC_035088.1	67056238	.	T	C	.	.	MAF_INRAE=15.0;MAF_USDA=10.0
NC_035088.1	67056246	.	T	A	.	.	MAF_INRAE=13.333;MAF_USDA=10.417
NC_035088.1	67056253	.	T	C	.	.	MAF_INRAE=12.5
NC_035088.1	67056255	.	G	A	.	.	MAF_INRAE=11.667;MAF_USDA=10.417
NC_035088.1	67056258	.	G	A	.	.	MAF_INRAE=13.333;MAF_USDA=8.333
NC_035088.1	67056278	.	A	C	.	.	MAF_INRAE=36.709;MAF_USDA=34.706
NC_035088.1	67056279	.	G	A	.	.	MAF_INRAE=6.667;MAF_USDA=5.738
NC_035088.1	67056282	.	G	T	.	.	MAF_INRAE=6.667
NC_035088.1	67056287	.	T	G	.	.	MAF_INRAE=5.833;MAF_USDA=6.557
NC_035088.1	67056303	.	T	C	.	.	MAF_INRAE=7.5;MAF_USDA=7.647
NC_035088.1	67056308	.	C	T	.	.	MAF_INRAE=6.667;MAF_USDA=10.588
NC_035088.1	67056309	.	G	A	.	.	MAF_INRAE=6.667;MAF_USDA=12.353
NC_035088.1	67056326	.	C	T	.	.	MAF_INRAE=4.167
NC_035088.1	67056347	.	G	A	.	.	MAF_INRAE=7.5
NC_035088.1	67056348	.	C	T	.	.	MAF_INRAE=39.167;MAF_USDA=30.588
NC_035088.1	67056358	.	G	A	.	.	MAF_INRAE=5.833
NC_035088.1	67056379	.	T	C	.	.	MAF_INRAE=36.076;MAF_USDA=47.917
NC_035088.1	67056396	.	G	T	.	.	MAF_USDA=2.459
NC_035088.1	67056420	.	T	C	.	.	MAF_INRAE=35.0;MAF_USDA=45.833
NC_035088.1	67056424	.	G	T	.	.	MAF_INRAE=46.667
NC_035088.1	67056431	.	T	C	.	.	MAF_INRAE=46.667
NC_035088.1	67056432	.	T	G	.	.	MAF_INRAE=49.167;MAF_USDA=15.882
NC_035088.1	67056446	.	A	T	.	.	MAF_INRAE=47.5;MAF_USDA=33.333
NC_035088.1	67056448	.	C	T	.	.	MAF_INRAE=47.5;MAF_USDA=39.583
NC_035088.1	67056451	.	A	G	.	.	MAF_INRAE=47.5;MAF_USDA=15.574
NC_035088.1	67056462	.	C	T	.	.	MAF_INRAE=47.5;MAF_USDA=43.75
NC_035088.1	67056465	.	T	C	.	.	MAF_INRAE=47.5;MAF_USDA=33.333
NC_035088.1	67056493	.	C	T	.	.	MAF_INRAE=47.5
NC_035088.1	67056512	.	T	C	.	.	MAF_INRAE=47.5
NC_035088.1	67056526	.	G	A	.	.	MAF_INRAE=3.333
NC_035088.1	67056562	.	C	T	.	.	MAF_INRAE=50.0;MAF_USDA=39.583
NC_035088.1	67056568	.	A	C	.	.	MAF_INRAE=50.0;MAF_USDA=22.941
NC_035088.1	67056571	.	T	C	.	.	MAF_INRAE=50.0;MAF_USDA=21.765
NC_035088.1	67056578	.	T	A	.	.	MAF_USDA=22.917
NC_035088.1	67056579	.	A	G	.	.	MAF_USDA=22.917
NC_035088.1	67056580	.	A	G	.	.	MAF_USDA=20.833
NC_035088.1	67056587	.	A	C	.	.	MAF_INRAE=26.667;MAF_USDA=37.647
NC_035088.1	67056590	.	A	T	.	.	MAF_INRAE=50.0;MAF_USDA=25.0
NC_035088.1	67056593	.	C	G	.	.	MAF_INRAE=50.0;MAF_USDA=35.417
NC_035088.1	67056599	.	G	A	.	.	MAF_INRAE=50.0;MAF_USDA=15.882
NC_035088.1	67056600	.	T	A	.	.	MAF_INRAE=50.0;MAF_USDA=18.235
NC_035088.1	67056601	.	C	A	.	.	MAF_USDA=2.459
NC_035088.1	67056610	.	A	G	.	.	MAF_INRAE=3.333;MAF_USDA=5.738
NC_035088.1	67056615	.	G	A	.	.	MAF_USDA=1.639
NC_035088.1	67056617	.	C	T	.	.	MAF_INRAE=48.333
NC_035088.1	67056628	.	G	A	.	.	MAF_INRAE=48.333
NC_035088.1	67056673	.	C	A	.	.	MAF_INRAE=29.167
NC_035088.1	67056677	.	T	A	.	.	MAF_INRAE=49.167
NC_035088.1	67056693	.	C	A	.	.	MAF_INRAE=49.167
NC_035088.1	67056696	.	T	C	.	.	MAF_INRAE=49.167
NC_035088.1	67056700	.	A	G	.	.	MAF_INRAE=48.333
NC_035088.1	67056701	.	T	A	.	.	MAF_INRAE=48.333
NC_035088.1	67056712	.	C	T	.	.	MAF_INRAE=48.333
NC_035088.1	67056718	.	G	T	.	.	MAF_INRAE=48.333;MAF_USDA=30.0
NC_035088.1	67056720	.	A	G	.	.	MAF_INRAE=48.333;MAF_USDA=30.588
NC_035088.1	67056736	.	C	T	.	.	MAF_INRAE=48.333
NC_035088.1	67056737	.	G	A	.	.	MAF_INRAE=29.167;MAF_USDA=25.0
NC_035088.1	67056744	.	T	G	.	.	MAF_INRAE=48.333
NC_035088.1	67056756	.	A	G	.	.	MAF_INRAE=40.833;MAF_USDA=25.0
NC_035088.1	67056759	.	C	T	.	.	MAF_INRAE=48.333
NC_035088.1	67056765	.	C	A	.	.	MAF_INRAE=12.5;MAF_USDA=22.917
NC_035088.1	67056768	.	T	C	.	.	MAF_INRAE=29.167
NC_035088.1	67056771	.	T	G	.	.	MAF_INRAE=48.333
NC_035088.1	67056787	.	A	T	.	.	MAF_INRAE=48.333
NC_035088.1	67056802	.	C	T	.	.	MAF_INRAE=10.0
NC_035088.1	67056827	.	T	C	.	.	MAF_INRAE=45.0
NC_035088.1	67056835	.	A	G	.	.	MAF_INRAE=45.0
NC_035088.1	67056845	.	G	A	.	.	MAF_INRAE=45.0
NC_035088.1	67056883	.	T	C	.	.	MAF_INRAE=45.833;MAF_USDA=28.235
NC_035088.1	67056886	.	G	C	.	.	MAF_INRAE=45.833;MAF_USDA=30.588
NC_035088.1	67056900	.	T	C	.	.	MAF_INRAE=47.5;MAF_USDA=29.412
NC_035088.1	67056928	.	A	G	.	.	MAF_USDA=41.667
NC_035088.1	67056929	.	C	T	.	.	MAF_USDA=41.667
NC_035088.1	67056972	.	T	A	.	.	MAF_INRAE=41.667
NC_035088.1	67056974	.	A	G	.	.	MAF_INRAE=41.667
NC_035088.1	67056980	.	A	G	.	.	MAF_INRAE=28.333
NC_035088.1	67057006	.	G	A	.	.	MAF_INRAE=28.333
NC_035088.1	67057008	.	T	A	.	.	MAF_INRAE=46.667;MAF_USDA=49.412
NC_035088.1	67057021	.	C	A	.	.	MAF_INRAE=19.167
NC_035088.1	67057151	.	C	A	.	.	MAF_INRAE=39.873;MAF_USDA=42.353
NC_035088.1	67057178	.	A	T	.	.	MAF_INRAE=39.873;MAF_USDA=44.118
NC_035088.1	67057189	.	C	T	.	.	MAF_USDA=3.279
NC_035088.1	67057201	.	C	T	.	.	MAF_USDA=4.167
NC_035088.1	67057295	.	A	T	.	.	MAF_INRAE=36.709;MAF_USDA=35.882
NC_035088.1	67057363	.	T	G	.	.	MAF_USDA=3.279
NC_035088.1	67057470	.	T	G	.	.	MAF_INRAE=36.709;MAF_USDA=31.25
NC_035088.1	67057475	.	G	A	.	.	MAF_INRAE=22.785;MAF_USDA=20.238
NC_035088.1	67057619	.	A	T	.	.	MAF_INRAE=39.241;MAF_USDA=44.118
NC_035088.1	67057697	.	G	T	.	.	MAF_INRAE=32.911;MAF_USDA=28.235
NC_035088.1	67057706	.	T	C	.	.	MAF_USDA=1.639
NC_035088.1	67057712	.	G	T	.	.	MAF_USDA=12.5
NC_035088.1	67057742	.	A	G	.	.	MAF_INRAE=39.241;MAF_USDA=43.529
NC_035088.1	67057790	.	C	A	.	.	MAF_USDA=4.098
NC_035088.1	67057799	.	C	T	.	.	MAF_USDA=3.279
NC_035088.1	67057840	.	G	C	.	.	MAF_INRAE=19.167;MAF_USDA=8.235
NC_035088.1	67057896	.	G	A	.	.	MAF_USDA=1.639
NC_035088.1	67057907	.	A	G	.	.	MAF_INRAE=22.152;MAF_USDA=20.0
NC_035088.1	67057958	.	C	T	.	.	MAF_INRAE=22.152;MAF_USDA=20.588
NC_035088.1	67058010	.	C	G	.	.	MAF_INRAE=39.241;MAF_USDA=43.529
NC_035088.1	67058028	.	T	C	.	.	MAF_INRAE=39.241;MAF_USDA=41.765
NC_035088.1	67058057	.	T	C	.	.	MAF_INRAE=39.241;MAF_USDA=44.118
NC_035088.1	67058079	.	C	A	.	.	MAF_INRAE=7.595;MAF_USDA=5.294
NC_035088.1	67058091	.	T	A	.	.	MAF_INRAE=39.241;MAF_USDA=44.118
NC_035088.1	67058157	.	A	C	.	.	MAF_INRAE=37.342;MAF_USDA=34.118
NC_035088.1	67058344	.	G	A	.	.	MAF_USDA=2.459
NC_035088.1	67058422	.	A	T	.	.	MAF_INRAE=39.873;MAF_USDA=50.0
NC_035088.1	67058433	.	T	G	.	.	MAF_USDA=2.459
NC_035088.1	67058495	.	G	A	.	.	MAF_INRAE=22.152;MAF_USDA=10.0
NC_035088.1	67058500	.	T	G	.	.	MAF_INRAE=40.506;MAF_USDA=43.529
NC_035088.1	67058514	.	G	T	.	.	MAF_INRAE=10.526;MAF_USDA=43.75
NC_035088.1	67058515	.	A	T	.	.	MAF_INRAE=40.0;MAF_USDA=27.647
NC_035088.1	67058634	.	A	C	.	.	MAF_INRAE=10.526;MAF_USDA=9.016
NC_035088.1	67058654	.	G	A	.	.	MAF_USDA=3.279
NC_035088.1	67058681	.	T	C	.	.	MAF_INRAE=39.241;MAF_USDA=44.118
NC_035088.1	67058793	.	T	C	.	.	MAF_INRAE=40.506;MAF_USDA=44.118
NC_035088.1	67058822	.	G	A	.	.	MAF_INRAE=4.43;MAF_USDA=9.016
NC_035088.1	67058828	.	C	T	.	.	MAF_INRAE=22.785;MAF_USDA=19.412
NC_035088.1	67058880	.	A	C	.	.	MAF_USDA=1.639
NC_035088.1	67059122	.	C	T	.	.	MAF_USDA=6.25
NC_035088.1	67060206	.	T	G	.	.	MAF_USDA=29.167
NC_035088.1	67060279	.	C	T	.	.	MAF_USDA=4.167
NC_035088.1	67060376	.	G	A	.	.	MAF_INRAE=5.063;MAF_USDA=4.118
NC_035088.1	67060448	.	T	C	.	.	MAF_USDA=1.667
NC_035088.1	67060476	.	C	A	.	.	MAF_USDA=1.667
NC_035088.1	67060487	.	A	T	.	.	MAF_INRAE=42.405;MAF_USDA=39.412
NC_035088.1	67060652	.	C	T	.	.	MAF_INRAE=7.595;MAF_USDA=6.471
NC_035088.1	67060719	.	C	A	.	.	MAF_INRAE=23.333;MAF_USDA=8.197
NC_035088.1	67060745	.	T	A	.	.	MAF_USDA=4.118
NC_035088.1	67060892	.	T	C	.	.	MAF_USDA=1.639
NC_035088.1	67060901	.	T	G	.	.	MAF_USDA=2.459
NC_035088.1	67060917	.	T	C	.	.	MAF_USDA=2.459
NC_035088.1	67060987	.	G	A	.	.	MAF_INRAE=39.873;MAF_USDA=33.333
NC_035088.1	67060998	.	A	G	.	.	MAF_USDA=3.279
NC_035088.1	67061020	.	A	T	.	.	MAF_USDA=4.098
NC_035088.1	67061023	.	T	G	.	.	MAF_USDA=4.918
NC_035088.1	67061054	.	C	A	.	.	MAF_USDA=4.098
NC_035088.1	67061077	.	A	T	.	.	MAF_INRAE=22.152;MAF_USDA=11.176
NC_035088.1	67061112	.	C	A	.	.	MAF_USDA=4.918
NC_035088.1	67061130	.	C	T	.	.	MAF_USDA=6.557
NC_035088.1	67061210	.	T	A	.	.	MAF_USDA=1.639
NC_035088.1	67061394	.	A	G	.	.	MAF_INRAE=2.5
NC_035088.1	67061406	.	T	C	.	.	MAF_INRAE=2.5
NC_035088.1	67061407	.	A	G	.	.	MAF_INRAE=2.5
NC_035088.1	67061418	.	C	G	.	.	MAF_INRAE=2.5
NC_035088.1	67061421	.	A	G	.	.	MAF_INRAE=2.5
NC_035088.1	67061432	.	C	T	.	.	MAF_INRAE=2.5
NC_035088.1	67061688	.	C	T	.	.	MAF_USDA=3.279
NC_035088.1	67061820	.	C	A	.	.	MAF_USDA=1.639
NC_035088.1	67061826	.	G	A	.	.	MAF_INRAE=24.684;MAF_USDA=20.588
NC_035088.1	67061844	.	G	C	.	.	MAF_INRAE=17.5;MAF_USDA=7.647
NC_035088.1	67061889	.	C	A	.	.	MAF_USDA=1.639
NC_035088.1	67061988	.	C	T	.	.	MAF_USDA=1.639
NC_035088.1	67062081	.	C	T	.	.	MAF_USDA=2.459
NC_035088.1	67062095	.	T	G	.	.	MAF_INRAE=37.975;MAF_USDA=32.941
NC_035088.1	67062208	.	C	T	.	.	MAF_USDA=2.459
NC_035088.1	67062237	.	T	A	.	.	MAF_INRAE=39.873;MAF_USDA=30.588
NC_035088.1	67062343	.	T	C	.	.	MAF_INRAE=36.709;MAF_USDA=32.941
NC_035088.1	67062349	.	G	C	.	.	MAF_USDA=1.639
NC_035088.1	67062410	.	A	C	.	.	MAF_USDA=1.639
NC_035088.1	67062835	.	C	A	.	.	MAF_INRAE=8.228;MAF_USDA=7.059
NC_035088.1	67062851	.	A	G	.	.	MAF_USDA=15.574
NC_035088.1	67062854	.	A	G	.	.	MAF_USDA=15.574
NC_035088.1	67062857	.	C	T	.	.	MAF_INRAE=20.833;MAF_USDA=8.197
NC_035088.1	67062870	.	G	A	.	.	MAF_USDA=1.639
NC_035088.1	67062905	.	G	T	.	.	MAF_USDA=5.738
NC_035088.1	67062908	.	C	T	.	.	MAF_USDA=22.353
NC_035088.1	67062914	.	G	A	.	.	MAF_USDA=25.294
NC_035088.1	67062931	.	C	A	.	.	MAF_USDA=2.459
NC_035088.1	67062940	.	A	T	.	.	MAF_USDA=21.176
NC_035088.1	67062945	.	A	G	.	.	MAF_USDA=20.588
NC_035088.1	67062965	.	G	A	.	.	MAF_USDA=1.765
NC_035088.1	67062973	.	C	T	.	.	MAF_USDA=25.0
NC_035088.1	67062987	.	C	T	.	.	MAF_USDA=20.0
NC_035088.1	67062989	.	G	A	.	.	MAF_USDA=19.412
NC_035088.1	67062998	.	A	C	.	.	MAF_USDA=16.471
NC_035088.1	67063001	.	A	G	.	.	MAF_USDA=17.059
NC_035088.1	67063021	.	T	C	.	.	MAF_USDA=13.934
NC_035088.1	67063031	.	T	C	.	.	MAF_USDA=13.934
NC_035088.1	67063037	.	G	A	.	.	MAF_USDA=14.754
NC_035088.1	67063040	.	G	T	.	.	MAF_USDA=11.475
NC_035088.1	67063041	.	A	G	.	.	MAF_USDA=12.295
NC_035088.1	67063077	.	G	T	.	.	MAF_USDA=2.941
NC_035088.1	67063096	.	G	A	.	.	MAF_INRAE=37.975;MAF_USDA=46.471
NC_035088.1	67063258	.	C	A	.	.	MAF_USDA=3.279
NC_035088.1	67063542	.	C	T	.	.	MAF_USDA=11.176
NC_035088.1	67063548	.	C	A	.	.	MAF_INRAE=39.241;MAF_USDA=49.412
NC_035088.1	67063551	.	T	G	.	.	MAF_INRAE=31.667;MAF_USDA=48.235
NC_035088.1	67063575	.	C	A	.	.	MAF_USDA=4.118
NC_035088.1	67063577	.	T	A	.	.	MAF_USDA=5.294
NC_035088.1	67063583	.	C	T	.	.	MAF_INRAE=36.709;MAF_USDA=42.941
NC_035088.1	67063591	.	C	T	.	.	MAF_USDA=4.098
NC_035088.1	67063656	.	A	G	.	.	MAF_INRAE=22.152
NC_035088.1	67063694	.	T	A	.	.	MAF_INRAE=19.167;MAF_USDA=22.917
NC_035088.1	67063725	.	T	A	.	.	MAF_USDA=1.639
NC_035088.1	67063727	.	C	T	.	.	MAF_INRAE=37.5;MAF_USDA=28.824
NC_035088.1	67063743	.	A	G	.	.	MAF_INRAE=20.833;MAF_USDA=23.529
NC_035088.1	67063771	.	G	A	.	.	MAF_USDA=4.918
NC_035088.1	67063813	.	G	A	.	.	MAF_USDA=4.098
NC_035088.1	67063826	.	T	A	.	.	MAF_USDA=4.918
NC_035088.1	67063873	.	G	A	.	.	MAF_USDA=3.279
NC_035088.1	67063882	.	A	C	.	.	MAF_USDA=4.918
NC_035088.1	67063965	.	A	G	.	.	MAF_USDA=12.5
NC_035088.1	67064098	.	G	C	.	.	MAF_INRAE=26.316;MAF_USDA=48.824
NC_035088.1	67064111	.	T	C	.	.	MAF_USDA=12.353
NC_035088.1	67064160	.	T	C	.	.	MAF_USDA=1.639
NC_035088.1	67064170	.	T	G	.	.	MAF_USDA=3.279
NC_035088.1	67064192	.	A	C	.	.	MAF_INRAE=25.0;MAF_USDA=8.197
NC_035088.1	67064198	.	A	G	.	.	MAF_USDA=1.639
NC_035088.1	67064210	.	C	T	.	.	MAF_USDA=7.059
NC_035088.1	67064212	.	C	T	.	.	MAF_USDA=44.706
NC_035088.1	67064213	.	T	G	.	.	MAF_USDA=1.639
NC_035088.1	67064221	.	A	T	.	.	MAF_USDA=6.471
NC_035088.1	67064226	.	C	T	.	.	MAF_USDA=1.639
NC_035088.1	67064275	.	A	C	.	.	MAF_INRAE=26.316;MAF_USDA=40.588
NC_035088.1	67064333	.	C	T	.	.	MAF_USDA=2.459
NC_035088.1	67064411	.	A	G	.	.	MAF_USDA=1.639
NC_035088.1	67064432	.	A	T	.	.	MAF_USDA=1.639
NC_035088.1	67064459	.	G	A	.	.	MAF_INRAE=33.333;MAF_USDA=12.353
NC_035088.1	67064568	.	T	G	.	.	MAF_INRAE=44.304;MAF_USDA=49.412
NC_035088.1	67064573	.	C	A	.	.	MAF_INRAE=44.304;MAF_USDA=48.824
NC_035088.1	67064672	.	G	A	.	.	MAF_INRAE=43.038;MAF_USDA=47.647
NC_035088.1	67064739	.	A	T	.	.	MAF_INRAE=44.304;MAF_USDA=49.412
NC_035088.1	67064751	.	C	T	.	.	MAF_USDA=1.639
NC_035088.1	67064761	.	A	C	.	.	MAF_USDA=7.647
NC_035088.1	67064776	.	C	A	.	.	MAF_INRAE=44.304;MAF_USDA=50.0
NC_035088.1	67064870	.	G	A	.	.	MAF_USDA=8.824
NC_035088.1	67064891	.	C	T	.	.	MAF_USDA=1.639
NC_035088.1	67064896	.	G	T	.	.	MAF_USDA=8.235
NC_035088.1	67064942	.	A	G	.	.	MAF_USDA=8.235
NC_035088.1	67064959	.	G	A	.	.	MAF_USDA=8.235
NC_035088.1	67064992	.	G	A	.	.	MAF_USDA=2.5
NC_035088.1	67065011	.	A	C	.	.	MAF_USDA=3.333
NC_035088.1	67065170	.	C	A	.	.	MAF_INRAE=22.152;MAF_USDA=40.588
NC_035088.1	67065251	.	G	T	.	.	MAF_USDA=1.639
NC_035088.1	67065449	.	A	G	.	.	MAF_USDA=2.459
NC_035088.1	67065539	.	T	G	.	.	MAF_USDA=7.647
NC_035088.1	67065614	.	G	T	.	.	MAF_INRAE=24.167;MAF_USDA=11.475
NC_035088.1	67065644	.	G	A	.	.	MAF_USDA=2.459
NC_035088.1	67065824	.	G	A	.	.	MAF_USDA=7.647
NC_035088.1	67065864	.	T	A	.	.	MAF_USDA=8.235
NC_035088.1	67066071	.	T	C	.	.	MAF_INRAE=30.833;MAF_USDA=16.471
NC_035088.1	67066122	.	T	G	.	.	MAF_INRAE=5.696;MAF_USDA=20.588
NC_035088.1	67066123	.	C	T	.	.	MAF_INRAE=2.5;MAF_USDA=20.588
NC_035088.1	67066203	.	C	A	.	.	MAF_USDA=11.765
NC_035088.1	67066319	.	T	G	.	.	MAF_INRAE=11.667;MAF_USDA=4.118
NC_035088.1	67066515	.	C	T	.	.	MAF_USDA=10.588
NC_035088.1	67066517	.	C	T	.	.	MAF_USDA=1.639
NC_035088.1	67066534	.	T	A	.	.	MAF_USDA=5.882
NC_035088.1	67066547	.	A	T	.	.	MAF_INRAE=30.833;MAF_USDA=11.765
NC_035088.1	67066654	.	G	A	.	.	MAF_USDA=1.639
NC_035088.1	67066823	.	T	A	.	.	MAF_USDA=3.279
NC_035088.1	67066824	.	G	T	.	.	MAF_USDA=4.098
NC_035088.1	67066847	.	C	A	.	.	MAF_USDA=1.639
NC_035088.1	67066949	.	G	A	.	.	MAF_USDA=4.167
NC_035088.1	67066961	.	C	T	.	.	MAF_USDA=5.294
NC_035088.1	67066968	.	C	T	.	.	MAF_INRAE=5.063;MAF_USDA=8.333
NC_035088.1	67066990	.	T	C	.	.	MAF_INRAE=21.519;MAF_USDA=19.412
NC_035088.1	67067101	.	G	A	.	.	MAF_INRAE=23.333;MAF_USDA=8.197
NC_035088.1	67067188	.	C	T	.	.	MAF_INRAE=33.333;MAF_USDA=21.084
NC_035088.1	67067285	.	G	A	.	.	MAF_INRAE=48.734;MAF_USDA=32.927
NC_035088.1	67067442	.	T	G	.	.	MAF_USDA=1.724
NC_035088.1	67067448	.	A	G	.	.	MAF_INRAE=33.333;MAF_USDA=20.988
NC_035088.1	67067558	.	C	T	.	.	MAF_INRAE=17.089;MAF_USDA=7.831
NC_035088.1	67067568	.	A	T	.	.	MAF_INRAE=30.38;MAF_USDA=41.566
NC_035088.1	67067596	.	A	T	.	.	MAF_INRAE=14.167;MAF_USDA=13.043
NC_035088.1	67067669	.	G	A	.	.	MAF_USDA=1.667
NC_035088.1	67067773	.	A	G	.	.	MAF_INRAE=4.43;MAF_USDA=13.253
NC_035088.1	67067809	.	A	G	.	.	MAF_INRAE=34.167;MAF_USDA=12.651
NC_035088.1	67067829	.	A	T	.	.	MAF_INRAE=13.924;MAF_USDA=7.831
NC_035088.1	67067883	.	T	A	.	.	MAF_USDA=26.087
NC_035088.1	67067902	.	G	T	.	.	MAF_USDA=4.348
NC_035088.1	67067909	.	C	T	.	.	MAF_USDA=2.586
NC_035088.1	67067981	.	A	G	.	.	MAF_USDA=1.695
NC_035088.1	67068047	.	G	A	.	.	MAF_INRAE=10.526
NC_035088.1	67068213	.	T	G	.	.	MAF_USDA=25.0
NC_035088.1	67068473	.	A	T	.	.	MAF_USDA=4.918
NC_035088.1	67068545	.	A	T	.	.	MAF_USDA=4.167
NC_035088.1	67068548	.	G	T	.	.	MAF_INRAE=2.5;MAF_USDA=18.824
NC_035088.1	67068577	.	T	C	.	.	MAF_USDA=10.0
NC_035088.1	67068580	.	C	T	.	.	MAF_USDA=4.918
NC_035088.1	67068582	.	T	C	.	.	MAF_USDA=1.639
NC_035088.1	67068594	.	T	C	.	.	MAF_USDA=15.882
NC_035088.1	67068636	.	T	G	.	.	MAF_USDA=7.647
NC_035088.1	67068647	.	T	C	.	.	MAF_INRAE=21.519;MAF_USDA=41.765
NC_035088.1	67068671	.	G	A	.	.	MAF_USDA=12.5
NC_035088.1	67068673	.	G	A	.	.	MAF_USDA=12.5
NC_035088.1	67068704	.	G	C	.	.	MAF_USDA=2.459
NC_035088.1	67068716	.	C	A	.	.	MAF_USDA=4.098
NC_035088.1	67068721	.	T	C	.	.	MAF_USDA=2.459
NC_035088.1	67068790	.	T	A	.	.	MAF_INRAE=5.696;MAF_USDA=17.059
NC_035088.1	67068913	.	T	A	.	.	MAF_INRAE=22.152;MAF_USDA=14.583
NC_035088.1	67068971	.	C	T	.	.	MAF_INRAE=7.595;MAF_USDA=14.583
NC_035088.1	67069010	.	C	T	.	.	MAF_USDA=8.824
NC_035088.1	67069034	.	T	A	.	.	MAF_USDA=4.167
NC_035088.1	67069089	.	T	C	.	.	MAF_INRAE=39.873;MAF_USDA=41.765
NC_035088.1	67069153	.	C	T	.	.	MAF_USDA=2.459
NC_035088.1	67069225	.	C	T	.	.	MAF_USDA=1.639
NC_035088.1	67069270	.	G	A	.	.	MAF_INRAE=35.443;MAF_USDA=30.0
NC_035088.1	67069305	.	A	G	.	.	MAF_USDA=14.583
NC_035088.1	67069412	.	A	C	.	.	MAF_INRAE=10.759;MAF_USDA=12.941
NC_035088.1	67069417	.	A	G	.	.	MAF_USDA=3.279
NC_035088.1	67069448	.	C	G	.	.	MAF_USDA=8.197
NC_035088.1	67069497	.	A	G	.	.	MAF_INRAE=7.5;MAF_USDA=6.548
NC_035088.1	67069516	.	T	C	.	.	MAF_USDA=3.333
NC_035088.1	67069540	.	T	A	.	.	MAF_USDA=4.706
NC_035088.1	67069542	.	A	T	.	.	MAF_USDA=4.706
NC_035088.1	67069576	.	A	T	.	.	MAF_USDA=2.459
NC_035088.1	67069625	.	C	T	.	.	MAF_INRAE=35.443;MAF_USDA=35.294
NC_035088.1	67069679	.	G	A	.	.	MAF_USDA=7.059
NC_035088.1	67069726	.	A	G	.	.	MAF_INRAE=22.152;MAF_USDA=41.176
NC_035088.1	67069728	.	G	T	.	.	MAF_USDA=4.918
NC_035088.1	67069741	.	A	G	.	.	MAF_USDA=9.412
NC_035088.1	67069763	.	A	T	.	.	MAF_USDA=1.639
NC_035088.1	67069766	.	T	G	.	.	MAF_INRAE=16.456;MAF_USDA=45.294
NC_035088.1	67069795	.	C	A	.	.	MAF_USDA=2.459
NC_035088.1	67069796	.	G	A	.	.	MAF_INRAE=23.418;MAF_USDA=36.471
NC_035088.1	67069826	.	C	A	.	.	MAF_USDA=12.5
NC_035088.1	67069847	.	A	G	.	.	MAF_USDA=1.639
NC_035088.1	67069936	.	A	G	.	.	MAF_USDA=1.639
NC_035088.1	67069963	.	C	A	.	.	MAF_INRAE=15.823;MAF_USDA=28.235
NC_035088.1	67069965	.	A	C	.	.	MAF_USDA=4.098
NC_035088.1	67069990	.	C	T	.	.	MAF_USDA=4.118
NC_035088.1	67070131	.	T	C	.	.	MAF_INRAE=6.329;MAF_USDA=18.235
NC_035088.1	67070183	.	G	A	.	.	MAF_USDA=4.098
NC_035088.1	67070184	.	G	C	.	.	MAF_INRAE=15.19;MAF_USDA=6.471
NC_035088.1	67070230	.	T	A	.	.	MAF_INRAE=36.842;MAF_USDA=41.765
NC_035088.1	67070246	.	C	T	.	.	MAF_INRAE=36.842;MAF_USDA=41.765
NC_035088.1	67070263	.	A	G	.	.	MAF_USDA=3.279
NC_035088.1	67070282	.	G	C	.	.	MAF_INRAE=16.456;MAF_USDA=31.176
NC_035088.1	67070284	.	C	T	.	.	MAF_USDA=14.706
NC_035088.1	67070301	.	C	T	.	.	MAF_USDA=6.557
NC_035088.1	67070325	.	T	G	.	.	MAF_INRAE=14.557;MAF_USDA=7.059
NC_035088.1	67070355	.	A	G	.	.	MAF_INRAE=11.392;MAF_USDA=3.529
NC_035088.1	67070374	.	C	T	.	.	MAF_USDA=3.279
NC_035088.1	67070428	.	T	A	.	.	MAF_INRAE=32.5;MAF_USDA=11.765
NC_035088.1	67070559	.	A	C	.	.	MAF_USDA=4.098
NC_035088.1	67070650	.	C	T	.	.	MAF_USDA=14.706
NC_035088.1	67070784	.	C	A	.	.	MAF_INRAE=23.333;MAF_USDA=7.377
NC_035088.1	67070854	.	C	T	.	.	MAF_INRAE=4.167
NC_035088.1	67070875	.	T	C	.	.	MAF_INRAE=36.842;MAF_USDA=24.118
NC_035088.1	67070964	.	T	C	.	.	MAF_USDA=2.459
NC_035088.1	67070981	.	T	C	.	.	MAF_INRAE=15.789;MAF_USDA=17.059
NC_035088.1	67070982	.	G	A	.	.	MAF_USDA=14.583
NC_035088.1	67071059	.	C	A	.	.	MAF_USDA=3.279
NC_035088.1	67071060	.	C	T	.	.	MAF_USDA=3.279
NC_035088.1	67071062	.	A	G	.	.	MAF_USDA=7.377
NC_035088.1	67071102	.	G	C	.	.	MAF_INRAE=15.789;MAF_USDA=15.882
NC_035088.1	67071151	.	G	T	.	.	MAF_INRAE=5.696;MAF_USDA=49.412
NC_035088.1	67071166	.	T	C	.	.	MAF_INRAE=5.696;MAF_USDA=49.412
NC_035088.1	67071264	.	A	C	.	.	MAF_USDA=5.294
NC_035088.1	67071266	.	C	T	.	.	MAF_INRAE=47.368;MAF_USDA=17.647
NC_035088.1	67071297	.	T	C	.	.	MAF_USDA=1.639
NC_035088.1	67071421	.	T	A	.	.	MAF_USDA=3.279
NC_035088.1	67071502	.	C	T	.	.	MAF_USDA=14.706
NC_035088.1	67071506	.	T	A	.	.	MAF_INRAE=48.101;MAF_USDA=31.765
NC_035088.1	67071523	.	T	C	.	.	MAF_INRAE=44.937;MAF_USDA=27.059
NC_035088.1	67071581	.	C	T	.	.	MAF_INRAE=30.833;MAF_USDA=11.765
NC_035088.1	67071720	.	G	A	.	.	MAF_INRAE=10.526;MAF_USDA=35.882
NC_035088.1	67071723	.	C	A	.	.	MAF_USDA=2.459
NC_035088.1	67071809	.	A	C	.	.	MAF_INRAE=21.053;MAF_USDA=17.059
NC_035088.1	67071838	.	A	G	.	.	MAF_USDA=7.377
NC_035088.1	67071846	.	T	C	.	.	MAF_USDA=18.033
NC_035088.1	67071848	.	C	T	.	.	MAF_USDA=22.131
NC_035088.1	67071849	.	C	A	.	.	MAF_USDA=22.131
NC_035088.1	67071977	.	A	C	.	.	MAF_USDA=2.353
NC_035088.1	67072113	.	T	C	.	.	MAF_INRAE=33.333;MAF_USDA=17.647
NC_035088.1	67072167	.	G	A	.	.	MAF_INRAE=42.105;MAF_USDA=5.294
NC_035088.1	67072331	.	G	T	.	.	MAF_INRAE=26.316;MAF_USDA=9.412
NC_035088.1	67072360	.	G	T	.	.	MAF_INRAE=10.526;MAF_USDA=21.311
NC_035088.1	67072403	.	T	C	.	.	MAF_USDA=18.824
NC_035088.1	67072485	.	C	A	.	.	MAF_INRAE=47.368;MAF_USDA=34.118
NC_035088.1	67072496	.	G	A	.	.	MAF_USDA=2.459
NC_035088.1	67072522	.	C	A	.	.	MAF_INRAE=36.842;MAF_USDA=50.0
NC_035088.1	67072586	.	C	T	.	.	MAF_USDA=3.279
NC_035088.1	67072593	.	C	T	.	.	MAF_INRAE=10.526;MAF_USDA=5.882
NC_035088.1	67072660	.	G	T	.	.	MAF_USDA=1.639
NC_035088.1	67072764	.	C	T	.	.	MAF_USDA=16.471
NC_035088.1	67072837	.	A	G	.	.	MAF_USDA=6.471
NC_035088.1	67072905	.	T	A	.	.	MAF_INRAE=47.368;MAF_USDA=10.588
NC_035088.1	67072948	.	G	A	.	.	MAF_USDA=16.393
NC_035088.1	67073022	.	C	T	.	.	MAF_INRAE=10.526;MAF_USDA=2.459
NC_035088.1	67073767	.	C	A	.	.	MAF_INRAE=10.526;MAF_USDA=14.754
NC_035088.1	67073773	.	C	A	.	.	MAF_USDA=8.824
NC_035088.1	67073787	.	A	G	.	.	MAF_USDA=6.25
NC_035088.1	67073857	.	C	T	.	.	MAF_INRAE=10.526
NC_035088.1	67073899	.	G	A	.	.	MAF_USDA=2.459
NC_035088.1	67073904	.	G	T	.	.	MAF_INRAE=10.526;MAF_USDA=3.279
NC_035088.1	67073923	.	C	G	.	.	MAF_USDA=35.294
NC_035088.1	67073944	.	T	C	.	.	MAF_USDA=3.279
NC_035088.1	67074033	.	A	G	.	.	MAF_USDA=2.459
NC_035088.1	67074051	.	T	A	.	.	MAF_USDA=4.098
NC_035088.1	67074099	.	C	A	.	.	MAF_INRAE=21.053;MAF_USDA=18.852
NC_035088.1	67074121	.	G	T	.	.	MAF_USDA=1.639
NC_035088.1	67074199	.	A	T	.	.	MAF_USDA=12.5
NC_035088.1	67074261	.	G	A	.	.	MAF_INRAE=10.526;MAF_USDA=9.412
NC_035088.1	67074308	.	A	G	.	.	MAF_INRAE=15.789;MAF_USDA=22.353
NC_035088.1	67074311	.	G	A	.	.	MAF_USDA=6.471
NC_035088.1	67074386	.	T	C	.	.	MAF_USDA=2.459
NC_035088.1	67074647	.	G	A	.	.	MAF_INRAE=29.114;MAF_USDA=24.706
NC_035088.1	67074667	.	G	C	.	.	MAF_INRAE=5.696;MAF_USDA=12.295
NC_035088.1	67074714	.	C	A	.	.	MAF_INRAE=4.43;MAF_USDA=27.059
NC_035088.1	67074729	.	T	G	.	.	MAF_INRAE=21.519;MAF_USDA=14.583
NC_035088.1	67074769	.	A	G	.	.	MAF_USDA=11.765
NC_035088.1	67074797	.	C	T	.	.	MAF_INRAE=29.114;MAF_USDA=24.706
NC_035088.1	67074854	.	G	T	.	.	MAF_INRAE=29.114;MAF_USDA=37.647
NC_035088.1	67074892	.	G	A	.	.	MAF_INRAE=34.81;MAF_USDA=48.824
NC_035088.1	67074967	.	G	A	.	.	MAF_INRAE=4.43;MAF_USDA=11.765
NC_035088.1	67074990	.	A	C	.	.	MAF_INRAE=4.43;MAF_USDA=11.765
NC_035088.1	67075146	.	G	A	.	.	MAF_INRAE=5.696;MAF_USDA=11.765
NC_035088.1	67075200	.	G	C	.	.	MAF_USDA=3.529
NC_035088.1	67075204	.	C	T	.	.	MAF_INRAE=38.608;MAF_USDA=48.824
NC_035088.1	67075248	.	G	A	.	.	MAF_INRAE=38.608;MAF_USDA=48.235
NC_035088.1	67075403	.	G	A	.	.	MAF_USDA=5.882
NC_035088.1	67075409	.	C	T	.	.	MAF_USDA=5.294
NC_035088.1	67075424	.	C	T	.	.	MAF_USDA=4.098
NC_035088.1	67075427	.	A	G	.	.	MAF_USDA=3.279
NC_035088.1	67075430	.	C	T	.	.	MAF_USDA=3.279
NC_035088.1	67075435	.	C	A	.	.	MAF_USDA=3.279
NC_035088.1	67075447	.	A	C	.	.	MAF_USDA=2.459
NC_035088.1	67075482	.	C	T	.	.	MAF_USDA=20.833
NC_035088.1	67075527	.	A	C	.	.	MAF_INRAE=15.789
NC_035088.1	67075563	.	A	G	.	.	MAF_USDA=3.529
NC_035088.1	67075591	.	T	A	.	.	MAF_INRAE=1.667;MAF_USDA=15.574
NC_035088.1	67075605	.	G	T	.	.	MAF_INRAE=1.667
NC_035088.1	67075638	.	A	G	.	.	MAF_INRAE=10.526;MAF_USDA=11.475
NC_035088.1	67075767	.	G	A	.	.	MAF_USDA=1.639
NC_035088.1	67075778	.	T	A	.	.	MAF_INRAE=22.5;MAF_USDA=8.197
NC_035088.1	67075779	.	G	A	.	.	MAF_INRAE=22.5;MAF_USDA=7.377
NC_035088.1	67075842	.	C	T	.	.	MAF_INRAE=26.582;MAF_USDA=37.059
NC_035088.1	67075967	.	C	G	.	.	MAF_USDA=3.279
NC_035088.1	67075987	.	T	A	.	.	MAF_USDA=6.557
NC_035088.1	67076019	.	G	A	.	.	MAF_INRAE=22.785;MAF_USDA=10.656
NC_035088.1	67076026	.	C	A	.	.	MAF_USDA=1.639
NC_035088.1	67076027	.	C	A	.	.	MAF_USDA=2.459
NC_035088.1	67076064	.	G	C	.	.	MAF_INRAE=5.696;MAF_USDA=13.115
NC_035088.1	67076076	.	A	C	.	.	MAF_USDA=13.934
NC_035088.1	67076109	.	G	A	.	.	MAF_USDA=4.918
NC_035088.1	67076141	.	T	A	.	.	MAF_INRAE=15.789;MAF_USDA=5.882
NC_035088.1	67076142	.	T	C	.	.	MAF_USDA=5.882
NC_035088.1	67076143	.	C	A	.	.	MAF_USDA=1.639
NC_035088.1	67076176	.	T	C	.	.	MAF_USDA=2.459
NC_035088.1	67076324	.	T	C	.	.	MAF_USDA=43.529
NC_035088.1	67076325	.	G	T	.	.	MAF_USDA=43.529
NC_035088.1	67076326	.	T	G	.	.	MAF_USDA=43.529
NC_035088.1	67076352	.	T	C	.	.	MAF_INRAE=5.696
NC_035088.1	67076366	.	G	A	.	.	MAF_INRAE=34.81
NC_035088.1	67076375	.	T	G	.	.	MAF_USDA=1.639
NC_035088.1	67076419	.	C	T	.	.	MAF_USDA=2.5
NC_035088.1	67076469	.	C	T	.	.	MAF_USDA=9.836
NC_035088.1	67076523	.	C	T	.	.	MAF_USDA=1.639
NC_035088.1	67076539	.	G	T	.	.	MAF_USDA=3.279
NC_035088.1	67076547	.	C	A	.	.	MAF_INRAE=31.667;MAF_USDA=28.235
NC_035088.1	67076550	.	G	T	.	.	MAF_INRAE=29.747;MAF_USDA=16.471
NC_035088.1	67076848	.	G	A	.	.	MAF_INRAE=11.667;MAF_USDA=12.5
NC_035088.1	67076853	.	G	A	.	.	MAF_USDA=6.471
NC_035088.1	67076901	.	C	T	.	.	MAF_USDA=2.459
NC_035088.1	67077093	.	C	T	.	.	MAF_USDA=1.639
NC_035088.1	67077145	.	A	G	.	.	MAF_USDA=4.706
NC_035088.1	67077146	.	A	T	.	.	MAF_USDA=4.706
NC_035088.1	67077205	.	C	T	.	.	MAF_USDA=1.639
NC_035088.1	67077325	.	C	G	.	.	MAF_INRAE=5.696;MAF_USDA=13.115
NC_035088.1	67077388	.	TTATGTACAACAAT	TTATGTACAACAAC	.	.	MAF_USDA=14.583
NC_035088.1	67077401	.	T	C	.	.	MAF_INRAE=7.595
NC_035088.1	67077418	.	C	A	.	.	MAF_INRAE=8.228;MAF_USDA=7.647
NC_035088.1	67077439	.	G	A	.	.	MAF_USDA=12.353
NC_035088.1	67077461	.	T	C	.	.	MAF_INRAE=7.595;MAF_USDA=9.412
NC_035088.1	67077508	.	G	T	.	.	MAF_INRAE=11.392;MAF_USDA=3.529
NC_035088.1	67077509	.	A	C	.	.	MAF_INRAE=11.667;MAF_USDA=2.941
NC_035088.1	67077513	.	A	C	.	.	MAF_USDA=8.197
NC_035088.1	67077533	.	C	T	.	.	MAF_USDA=6.471
NC_035088.1	67077659	.	G	A	.	.	MAF_INRAE=31.667;MAF_USDA=19.412
NC_035088.1	67077834	.	T	C	.	.	MAF_USDA=10.656
NC_035088.1	67077862	.	A	T	.	.	MAF_USDA=1.639
NC_035088.1	67077896	.	G	A	.	.	MAF_INRAE=4.43;MAF_USDA=6.557
NC_035088.1	67077944	.	T	C	.	.	MAF_INRAE=11.392;MAF_USDA=19.412
NC_035088.1	67078007	.	T	G	.	.	MAF_INRAE=7.595;MAF_USDA=12.941
NC_035088.1	67078008	.	T	G	.	.	MAF_INRAE=12.658;MAF_USDA=40.0
NC_035088.1	67078079	.	G	A	.	.	MAF_INRAE=22.785;MAF_USDA=28.824
NC_035088.1	67078085	.	G	T	.	.	MAF_USDA=12.5
NC_035088.1	67078111	.	A	C	.	.	MAF_INRAE=5.696
NC_035088.1	67078119	.	T	G	.	.	MAF_INRAE=7.595;MAF_USDA=19.412
NC_035088.1	67078124	.	G	A	.	.	MAF_INRAE=21.519;MAF_USDA=8.824
NC_035088.1	67078231	.	A	C	.	.	MAF_USDA=2.459
NC_035088.1	67078239	.	C	A	.	.	MAF_INRAE=36.842;MAF_USDA=45.294
NC_035088.1	67078261	.	G	T	.	.	MAF_INRAE=29.114;MAF_USDA=18.824
NC_035088.1	67078262	.	T	C	.	.	MAF_INRAE=21.667;MAF_USDA=18.235
NC_035088.1	67078276	.	G	A	.	.	MAF_INRAE=35.443;MAF_USDA=31.765
NC_035088.1	67078280	.	A	T	.	.	MAF_INRAE=31.013;MAF_USDA=17.059
NC_035088.1	67078289	.	T	C	.	.	MAF_USDA=1.639
NC_035088.1	67078300	.	C	T	.	.	MAF_USDA=1.639
NC_035088.1	67078334	.	G	C	.	.	MAF_INRAE=3.797;MAF_USDA=6.557
NC_035088.1	67078417	.	A	G	.	.	MAF_INRAE=34.177;MAF_USDA=29.412
NC_035088.1	67078440	.	A	C	.	.	MAF_USDA=1.667
NC_035088.1	67078454	.	G	T	.	.	MAF_USDA=1.667
NC_035088.1	67078457	.	C	A	.	.	MAF_USDA=2.5
NC_035088.1	67078547	.	G	A	.	.	MAF_USDA=1.765
NC_035088.1	67078556	.	C	T	.	.	MAF_INRAE=5.063;MAF_USDA=4.706
NC_035088.1	67078617	.	T	C	.	.	MAF_INRAE=26.316;MAF_USDA=42.353
NC_035088.1	67078680	.	T	C	.	.	MAF_USDA=3.279
NC_035088.1	67078681	.	G	T	.	.	MAF_INRAE=3.333
NC_035088.1	67078684	.	A	C	.	.	MAF_USDA=2.459
NC_035088.1	67078749	.	A	T	.	.	MAF_INRAE=21.519;MAF_USDA=14.583
NC_035088.1	67078754	.	G	A	.	.	MAF_USDA=4.098
NC_035088.1	67078826	.	G	T	.	.	MAF_USDA=4.098
NC_035088.1	67078830	.	T	G	.	.	MAF_USDA=20.0
NC_035088.1	67078953	.	C	T	.	.	MAF_INRAE=4.43;MAF_USDA=5.882
NC_035088.1	67078969	.	A	C	.	.	MAF_USDA=7.377
NC_035088.1	67079000	.	C	A	.	.	MAF_USDA=8.197
NC_035088.1	67079011	.	C	T	.	.	MAF_INRAE=5.696;MAF_USDA=3.279
NC_035088.1	67079073	.	C	T	.	.	MAF_USDA=8.197
NC_035088.1	67079196	.	G	T	.	.	MAF_INRAE=28.481;MAF_USDA=20.588
NC_035088.1	67079234	.	C	T	.	.	MAF_USDA=1.639
NC_035088.1	67079247	.	C	A	.	.	MAF_INRAE=15.789;MAF_USDA=4.706
NC_035088.1	67079274	.	T	G	.	.	MAF_INRAE=10.526;MAF_USDA=3.279
NC_035088.1	67079311	.	C	T	.	.	MAF_INRAE=10.526;MAF_USDA=31.548
NC_035088.1	67079349	.	A	T	.	.	MAF_USDA=11.905
NC_035088.1	67079388	.	T	G	.	.	MAF_INRAE=32.911;MAF_USDA=22.353
NC_035088.1	67079432	.	A	C	.	.	MAF_USDA=2.353
NC_035088.1	67079433	.	G	C	.	.	MAF_USDA=2.459
NC_035088.1	67079446	.	A	C	.	.	MAF_USDA=10.588
NC_035088.1	67079465	.	A	G	.	.	MAF_INRAE=5.063;MAF_USDA=1.639
NC_035088.1	67079488	.	G	A	.	.	MAF_INRAE=7.595;MAF_USDA=5.882
NC_035088.1	67079546	.	C	T	.	.	MAF_USDA=1.639
NC_035088.1	67079623	.	G	A	.	.	MAF_INRAE=21.519;MAF_USDA=9.412
NC_035088.1	67079681	.	A	G	.	.	MAF_USDA=6.557
NC_035088.1	67079704	.	C	T	.	.	MAF_INRAE=5.696;MAF_USDA=16.471
NC_035088.1	67079816	.	G	A	.	.	MAF_USDA=1.639
NC_035088.1	67079819	.	C	T	.	.	MAF_USDA=1.639
NC_035088.1	67079838	.	C	T	.	.	MAF_USDA=1.639
NC_035088.1	67079918	.	T	C	.	.	MAF_INRAE=5.696;MAF_USDA=3.279
NC_035088.1	67079939	.	G	A	.	.	MAF_USDA=3.279
NC_035088.1	67079961	.	G	T	.	.	MAF_INRAE=5.696;MAF_USDA=3.279
NC_035088.1	67079964	.	C	A	.	.	MAF_INRAE=34.167;MAF_USDA=20.588
NC_035088.1	67079965	.	T	C	.	.	MAF_INRAE=34.167;MAF_USDA=20.588
NC_035088.1	67079972	.	C	T	.	.	MAF_USDA=1.639
NC_035088.1	67080012	.	G	T	.	.	MAF_USDA=2.459
NC_035088.1	67080058	.	T	G	.	.	MAF_INRAE=5.696;MAF_USDA=7.377
NC_035088.1	67080067	.	T	C	.	.	MAF_INRAE=5.696;MAF_USDA=3.279
NC_035088.1	67080074	.	T	C	.	.	MAF_INRAE=5.696;MAF_USDA=3.279
NC_035088.1	67080095	.	G	A	.	.	MAF_USDA=3.279
NC_035088.1	67080114	.	G	T	.	.	MAF_INRAE=15.789;MAF_USDA=5.294
NC_035088.1	67080124	.	C	G	.	.	MAF_INRAE=10.526
NC_035088.1	67080175	.	T	C	.	.	MAF_USDA=2.459
NC_035088.1	67080192	.	T	G	.	.	MAF_INRAE=22.152;MAF_USDA=5.294
NC_035088.1	67080193	.	C	T	.	.	MAF_USDA=1.639
NC_035088.1	67080225	.	C	T	.	.	MAF_INRAE=3.797;MAF_USDA=6.471
NC_035088.1	67080231	.	T	G	.	.	MAF_INRAE=6.329;MAF_USDA=14.118
NC_035088.1	67080349	.	T	G	.	.	MAF_INRAE=5.696;MAF_USDA=3.279
NC_035088.1	67080356	.	A	G	.	.	MAF_INRAE=5.063;MAF_USDA=4.118
NC_035088.1	67080396	.	T	A	.	.	MAF_USDA=2.353
NC_035088.1	67080462	.	G	T	.	.	MAF_INRAE=5.063;MAF_USDA=5.294
NC_035088.1	67080463	.	C	T	.	.	MAF_INRAE=1.667;MAF_USDA=5.294
NC_035088.1	67080473	.	C	T	.	.	MAF_INRAE=5.063;MAF_USDA=5.882
NC_035088.1	67080564	.	G	A	.	.	MAF_INRAE=30.38;MAF_USDA=25.882
NC_035088.1	67080595	.	T	C	.	.	MAF_USDA=4.706
NC_035088.1	67080610	.	A	G	.	.	MAF_INRAE=46.203;MAF_USDA=29.412
NC_035088.1	67080619	.	T	G	.	.	MAF_INRAE=5.063;MAF_USDA=4.118
NC_035088.1	67080632	.	C	A	.	.	MAF_USDA=3.279
NC_035088.1	67080639	.	C	A	.	.	MAF_USDA=9.836
NC_035088.1	67080702	.	T	C	.	.	MAF_USDA=21.765
NC_035088.1	67080748	.	C	G	.	.	MAF_INRAE=47.368;MAF_USDA=28.824
NC_035088.1	67080792	.	A	G,T	.	.	MAF_INRAE=10.526
NC_035088.1	67080796	.	T	G	.	.	MAF_USDA=27.059
NC_035088.1	67080801	.	A	T	.	.	MAF_INRAE=10.526;MAF_USDA=21.765
NC_035088.1	67080852	.	G	A	.	.	MAF_USDA=2.459
NC_035088.1	67080903	.	T	A	.	.	MAF_USDA=8.235
NC_035088.1	67080939	.	G	A	.	.	MAF_USDA=4.118
NC_035088.1	67080986	.	C	A	.	.	MAF_INRAE=22.152;MAF_USDA=6.471
NC_035088.1	67081080	.	A	C	.	.	MAF_INRAE=10.526;MAF_USDA=3.279
NC_035088.1	67081093	.	C	T	.	.	MAF_INRAE=47.368;MAF_USDA=27.647
NC_035088.1	67081129	.	C	T	.	.	MAF_INRAE=10.526;MAF_USDA=8.235
NC_035088.1	67081191	.	T	C	.	.	MAF_USDA=12.5
NC_035088.1	67081193	.	A	C	.	.	MAF_USDA=1.639
NC_035088.1	67081223	.	G	T	.	.	MAF_USDA=30.0
NC_035088.1	67081267	.	C	T	.	.	MAF_INRAE=42.105
NC_035088.1	67081334	.	C	T	.	.	MAF_INRAE=47.368
NC_035088.1	67081371	.	A	C	.	.	MAF_INRAE=47.368
NC_035088.1	67081391	.	T	G	.	.	MAF_INRAE=10.526
NC_035088.1	67081399	.	G	T	.	.	MAF_INRAE=42.105
NC_035088.1	67081455	.	G	T	.	.	MAF_INRAE=10.526
NC_035088.1	67081550	.	C	T	.	.	MAF_INRAE=10.526
NC_035088.1	67081554	.	T	A	.	.	MAF_INRAE=10.526
NC_035088.1	67081622	.	G	A	.	.	MAF_INRAE=47.368
NC_035088.1	67083217	.	G	A	.	.	MAF_INRAE=7.895;MAF_USDA=27.083
NC_035088.1	67083229	.	C	T	.	.	MAF_USDA=4.918
NC_035088.1	67083313	.	T	C	.	.	MAF_INRAE=47.368;MAF_USDA=30.0
NC_035088.1	67083314	.	G	A	.	.	MAF_USDA=1.639
NC_035088.1	67083325	.	G	T	.	.	MAF_INRAE=15.789;MAF_USDA=5.294
NC_035088.1	67083429	.	G	A	.	.	MAF_INRAE=42.105;MAF_USDA=14.583
NC_035088.1	67083471	.	C	A	.	.	MAF_INRAE=47.368;MAF_USDA=30.0
NC_035088.1	67083482	.	A	C	.	.	MAF_INRAE=15.789;MAF_USDA=5.294
NC_035088.1	67083550	.	T	A	.	.	MAF_USDA=2.459
NC_035088.1	67083576	.	C	T	.	.	MAF_INRAE=15.789;MAF_USDA=5.294
NC_035088.1	67083613	.	C	T	.	.	MAF_INRAE=7.595;MAF_USDA=8.824
NC_035088.1	67083627	.	G	A	.	.	MAF_USDA=1.639
NC_035088.1	67083634	.	G	A	.	.	MAF_INRAE=15.789;MAF_USDA=5.294
NC_035088.1	67083651	.	G	A	.	.	MAF_USDA=1.639
NC_035088.1	67083671	.	C	A	.	.	MAF_INRAE=22.152;MAF_USDA=9.524
NC_035088.1	67083678	.	C	A	.	.	MAF_INRAE=11.392;MAF_USDA=3.529
NC_035088.1	67083775	.	A	G	.	.	MAF_INRAE=5.063;MAF_USDA=5.294
NC_035088.1	67083868	.	T	C	.	.	MAF_INRAE=22.152;MAF_USDA=21.176
NC_035088.1	67084001	.	A	C	.	.	MAF_INRAE=48.734;MAF_USDA=42.353
NC_035088.1	67084012	.	A	T	.	.	MAF_USDA=5.882
NC_035088.1	67084080	.	T	G	.	.	MAF_INRAE=10.127;MAF_USDA=3.529
NC_035088.1	67084082	.	G	A	.	.	MAF_INRAE=22.152;MAF_USDA=14.583
NC_035088.1	67084194	.	G	C	.	.	MAF_USDA=1.639
NC_035088.1	67084288	.	G	C	.	.	MAF_USDA=2.459
NC_035088.1	67084375	.	C	T	.	.	MAF_INRAE=4.43;MAF_USDA=7.059
NC_035088.1	67084378	.	A	T	.	.	MAF_INRAE=40.833;MAF_USDA=45.294
NC_035088.1	67084389	.	C	A	.	.	MAF_INRAE=34.81;MAF_USDA=30.588
NC_035088.1	67084431	.	T	C	.	.	MAF_INRAE=22.152;MAF_USDA=7.059
NC_035088.1	67084581	.	C	T	.	.	MAF_INRAE=7.595;MAF_USDA=5.882
NC_035088.1	67084604	.	G	T	.	.	MAF_INRAE=31.646;MAF_USDA=25.882
NC_035088.1	67084660	.	T	G	.	.	MAF_INRAE=4.43;MAF_USDA=12.941
NC_035088.1	67084713	.	G	A	.	.	MAF_USDA=2.459
NC_035088.1	67084721	.	C	T	.	.	MAF_USDA=2.459
NC_035088.1	67084732	.	T	C	.	.	MAF_USDA=2.459
NC_035088.1	67084742	.	C	A	.	.	MAF_USDA=1.639
NC_035088.1	67084750	.	G	A	.	.	MAF_USDA=5.738
NC_035088.1	67084757	.	A	G	.	.	MAF_USDA=2.459
NC_035088.1	67084771	.	C	T	.	.	MAF_USDA=4.706
NC_035088.1	67084779	.	C	A	.	.	MAF_USDA=2.459
NC_035088.1	67084816	.	C	A	.	.	MAF_USDA=1.639
NC_035088.1	67084824	.	G	A	.	.	MAF_USDA=1.639
NC_035088.1	67084832	.	C	T	.	.	MAF_USDA=2.459
NC_035088.1	67084845	.	C	T	.	.	MAF_USDA=11.176
NC_035088.1	67084870	.	G	A	.	.	MAF_USDA=3.279
NC_035088.1	67084877	.	G	A	.	.	MAF_INRAE=42.105;MAF_USDA=31.765
NC_035088.1	67084954	.	A	T	.	.	MAF_USDA=1.639
NC_035088.1	67084969	.	C	T	.	.	MAF_INRAE=4.43;MAF_USDA=6.471
NC_035088.1	67085000	.	T	C	.	.	MAF_INRAE=39.873;MAF_USDA=42.353
NC_035088.1	67085024	.	A	T	.	.	MAF_USDA=1.639
NC_035088.1	67085122	.	A	G	.	.	MAF_USDA=1.639
NC_035088.1	67085139	.	G	A	.	.	MAF_USDA=1.639
NC_035088.1	67085172	.	G	T	.	.	MAF_INRAE=4.43;MAF_USDA=6.25
NC_035088.1	67085196	.	G	A	.	.	MAF_INRAE=4.43;MAF_USDA=21.765
NC_035088.1	67085223	.	A	G	.	.	MAF_INRAE=47.468;MAF_USDA=38.824
NC_035088.1	67085227	.	T	G	.	.	MAF_INRAE=49.167;MAF_USDA=38.824
NC_035088.1	67085293	.	A	G	.	.	MAF_INRAE=48.734;MAF_USDA=39.412
NC_035088.1	67085345	.	A	C	.	.	MAF_USDA=2.459
NC_035088.1	67085402	.	G	T	.	.	MAF_INRAE=48.101;MAF_USDA=38.235
NC_035088.1	67085407	.	C	T	.	.	MAF_INRAE=48.101;MAF_USDA=38.235
NC_035088.1	67085536	.	C	A	.	.	MAF_INRAE=22.5;MAF_USDA=7.377
NC_035088.1	67085578	.	T	A	.	.	MAF_INRAE=47.468;MAF_USDA=37.059
NC_035088.1	67085616	.	T	A	.	.	MAF_USDA=43.75
NC_035088.1	67085636	.	C	A	.	.	MAF_INRAE=5.063;MAF_USDA=4.118
NC_035088.1	67085639	.	T	A	.	.	MAF_INRAE=47.468;MAF_USDA=27.647
NC_035088.1	67085647	.	A	C	.	.	MAF_USDA=1.639
NC_035088.1	67085670	.	G	T	.	.	MAF_USDA=2.459
NC_035088.1	67085685	.	A	T	.	.	MAF_USDA=4.118
NC_035088.1	67085686	.	A	T	.	.	MAF_INRAE=5.696
NC_035088.1	67085687	.	T	C	.	.	MAF_INRAE=23.333;MAF_USDA=12.5
NC_035088.1	67085697	.	T	C	.	.	MAF_INRAE=7.595;MAF_USDA=14.583
NC_035088.1	67085699	.	C	A	.	.	MAF_USDA=4.118
NC_035088.1	67085739	.	G	T	.	.	MAF_INRAE=22.152;MAF_USDA=7.059
NC_035088.1	67085782	.	T	C	.	.	MAF_INRAE=12.658;MAF_USDA=10.0
NC_035088.1	67085785	.	A	G	.	.	MAF_INRAE=50.0;MAF_USDA=38.235
NC_035088.1	67085869	.	G	C	.	.	MAF_INRAE=47.468;MAF_USDA=37.647
NC_035088.1	67085999	.	G	T	.	.	MAF_USDA=5.882
NC_035088.1	67086028	.	G	C	.	.	MAF_USDA=3.279
NC_035088.1	67086172	.	G	A	.	.	MAF_INRAE=47.468;MAF_USDA=38.235
NC_035088.1	67086244	.	G	A	.	.	MAF_INRAE=4.43;MAF_USDA=5.882
NC_035088.1	67086284	.	C	A	.	.	MAF_INRAE=7.595;MAF_USDA=5.294
NC_035088.1	67086321	.	A	G	.	.	MAF_USDA=10.0
NC_035088.1	67086434	.	G	C	.	.	MAF_USDA=1.667
NC_035088.1	67086450	.	A	T	.	.	MAF_INRAE=48.101;MAF_USDA=38.69
NC_035088.1	67086458	.	G	A	.	.	MAF_INRAE=8.333
NC_035088.1	67086470	.	C	T	.	.	MAF_USDA=1.667
NC_035088.1	67086533	.	G	A	.	.	MAF_INRAE=28.481;MAF_USDA=17.059
NC_035088.1	67086597	.	G	A	.	.	MAF_USDA=2.459
NC_035088.1	67086615	.	G	A	.	.	MAF_USDA=4.167
NC_035088.1	67086670	.	C	T	.	.	MAF_INRAE=22.5;MAF_USDA=10.0
NC_035088.1	67086773	.	A	C	.	.	MAF_INRAE=23.333;MAF_USDA=10.119
NC_035088.1	67086845	.	G	A	.	.	MAF_USDA=7.377
NC_035088.1	67086846	.	C	G	.	.	MAF_USDA=2.459
NC_035088.1	67086881	.	G	A	.	.	MAF_INRAE=22.5;MAF_USDA=6.557
NC_035088.1	67086909	.	C	G	.	.	MAF_USDA=4.098
NC_035088.1	67086910	.	A	T	.	.	MAF_USDA=4.098
NC_035088.1	67086921	.	T	C	.	.	MAF_INRAE=7.595;MAF_USDA=5.294
NC_035088.1	67086990	.	C	G	.	.	MAF_INRAE=7.595;MAF_USDA=14.583
NC_035088.1	67086997	.	C	T	.	.	MAF_USDA=4.098
NC_035088.1	67087000	.	C	T	.	.	MAF_USDA=10.0
NC_035088.1	67087019	.	A	C	.	.	MAF_INRAE=21.519;MAF_USDA=14.583
NC_035088.1	67087066	.	T	C	.	.	MAF_USDA=1.639
NC_035088.1	67087076	.	G	C	.	.	MAF_USDA=4.098
NC_035088.1	67087092	.	C	T	.	.	MAF_USDA=6.557
NC_035088.1	67087212	.	T	C	.	.	MAF_INRAE=4.167
NC_035088.1	67087220	.	T	C	.	.	MAF_INRAE=4.167
NC_035088.1	67089338	.	A	C	.	.	MAF_USDA=6.25
NC_035088.1	67089391	.	T	C	.	.	MAF_USDA=18.75
NC_035088.1	67089485	.	T	G	.	.	MAF_USDA=4.167
NC_035088.1	67089579	.	A	G	.	.	MAF_USDA=6.25
NC_035088.1	67089592	.	A	C	.	.	MAF_USDA=25.0
NC_035088.1	67089603	.	C	T	.	.	MAF_USDA=2.459
NC_035088.1	67089614	.	G	A	.	.	MAF_USDA=4.918
NC_035088.1	67089618	.	A	C	.	.	MAF_USDA=4.918
NC_035088.1	67089626	.	A	G	.	.	MAF_USDA=8.197
NC_035088.1	67089627	.	C	A	.	.	MAF_USDA=4.098
NC_035088.1	67089657	.	T	A	.	.	MAF_INRAE=7.895
NC_035088.1	67089662	.	C	A	.	.	MAF_USDA=12.5
NC_035088.1	67089671	.	C	T	.	.	MAF_USDA=12.5
NC_035088.1	67089774	.	G	C	.	.	MAF_USDA=1.639
NC_035088.1	67089830	.	C	T	.	.	MAF_INRAE=10.526;MAF_USDA=7.377
NC_035088.1	67089908	.	G	T	.	.	MAF_INRAE=19.167;MAF_USDA=7.647
NC_035088.1	67089910	.	G	A	.	.	MAF_INRAE=23.333;MAF_USDA=6.557
NC_035088.1	67089932	.	G	C	.	.	MAF_INRAE=11.392;MAF_USDA=5.882
NC_035088.1	67090030	.	T	C	.	.	MAF_INRAE=23.418;MAF_USDA=15.882
NC_035088.1	67090110	.	C	T	.	.	MAF_INRAE=21.519;MAF_USDA=14.583
NC_035088.1	67090121	.	C	G	.	.	MAF_INRAE=18.354;MAF_USDA=8.824
NC_035088.1	67090158	.	A	G	.	.	MAF_USDA=4.118
NC_035088.1	67090170	.	A	C	.	.	MAF_USDA=4.118
NC_035088.1	67090330	.	T	A	.	.	MAF_USDA=1.639
NC_035088.1	67090332	.	C	A	.	.	MAF_INRAE=27.215;MAF_USDA=48.824
NC_035088.1	67090365	.	G	T	.	.	MAF_USDA=7.059
NC_035088.1	67090376	.	A	C	.	.	MAF_USDA=1.639
NC_035088.1	67090377	.	C	T	.	.	MAF_USDA=1.639
NC_035088.1	67090385	.	G	A	.	.	MAF_INRAE=27.215;MAF_USDA=49.412
NC_035088.1	67090416	.	G	T	.	.	MAF_INRAE=6.329;MAF_USDA=24.706
NC_035088.1	67090439	.	G	A	.	.	MAF_INRAE=27.215;MAF_USDA=47.647
NC_035088.1	67090496	.	G	T	.	.	MAF_INRAE=33.544;MAF_USDA=21.765
NC_035088.1	67090545	.	A	G	.	.	MAF_INRAE=9.494;MAF_USDA=5.882
NC_035088.1	67090555	.	C	A	.	.	MAF_INRAE=5.063;MAF_USDA=10.0
NC_035088.1	67090561	.	T	C	.	.	MAF_INRAE=24.051;MAF_USDA=25.294
NC_035088.1	67090565	.	C	T	.	.	MAF_USDA=5.294
NC_035088.1	67090566	.	G	A	.	.	MAF_INRAE=45.57;MAF_USDA=35.882
NC_035088.1	67090573	.	C	T	.	.	MAF_INRAE=14.167;MAF_USDA=4.118
NC_035088.1	67090588	.	G	A	.	.	MAF_INRAE=15.19;MAF_USDA=22.353
NC_035088.1	67090658	.	A	G	.	.	MAF_INRAE=20.886;MAF_USDA=28.824
NC_035088.1	67090675	.	C	T	.	.	MAF_USDA=2.459
NC_035088.1	67090725	.	T	C	.	.	MAF_INRAE=3.333
NC_035088.1	67090766	.	A	G	.	.	MAF_INRAE=30.38;MAF_USDA=46.471
NC_035088.1	67090775	.	T	G	.	.	MAF_INRAE=29.747;MAF_USDA=39.412
NC_035088.1	67090844	.	C	T	.	.	MAF_USDA=1.639
NC_035088.1	67090916	.	G	T	.	.	MAF_USDA=4.098
NC_035088.1	67090934	.	T	A	.	.	MAF_USDA=4.098
NC_035088.1	67090981	.	T	C	.	.	MAF_USDA=1.639
NC_035088.1	67091213	.	C	T	.	.	MAF_USDA=1.639
NC_035088.1	67091875	.	T	C	.	.	MAF_USDA=11.765
NC_035088.1	67091878	.	C	T	.	.	MAF_USDA=11.475
NC_035088.1	67091960	.	G	A	.	.	MAF_USDA=1.639
NC_035088.1	67091991	.	G	T	.	.	MAF_USDA=4.706
NC_035088.1	67091998	.	T	C	.	.	MAF_USDA=7.377
NC_035088.1	67092000	.	A	G	.	.	MAF_USDA=7.377
NC_035088.1	67092006	.	A	G	.	.	MAF_INRAE=9.494;MAF_USDA=5.882
NC_035088.1	67092125	.	T	C	.	.	MAF_USDA=1.639
NC_035088.1	67092297	.	G	A	.	.	MAF_USDA=1.639
NC_035088.1	67092514	.	C	T	.	.	MAF_USDA=7.059
NC_035088.1	67092928	.	G	A	.	.	MAF_INRAE=20.886;MAF_USDA=27.083
NC_035088.1	67092964	.	T	A	.	.	MAF_USDA=1.639
NC_035088.1	67093186	.	C	G	.	.	MAF_USDA=1.639
NC_035088.1	67093285	.	G	A	.	.	MAF_INRAE=21.519;MAF_USDA=15.882
NC_035088.1	67093370	.	A	C	.	.	MAF_INRAE=7.595;MAF_USDA=14.583
NC_035088.1	67093575	.	A	G	.	.	MAF_INRAE=24.167;MAF_USDA=16.393
NC_035088.1	67093773	.	C	A	.	.	MAF_USDA=2.083
NC_035088.1	67093883	.	A	C	.	.	MAF_INRAE=6.962;MAF_USDA=7.647
NC_035088.1	67093886	.	T	G	.	.	MAF_USDA=1.639
NC_035088.1	67093921	.	T	A	.	.	MAF_INRAE=10.759;MAF_USDA=25.882
NC_035088.1	67093951	.	A	T	.	.	MAF_USDA=6.557
NC_035088.1	67094033	.	G	C	.	.	MAF_USDA=12.5
NC_035088.1	67094077	.	C	T	.	.	MAF_INRAE=22.5;MAF_USDA=12.295
NC_035088.1	67094182	.	C	G	.	.	MAF_INRAE=6.667;MAF_USDA=22.917
NC_035088.1	67094186	.	C	G	.	.	MAF_USDA=2.5
NC_035088.1	67094233	.	G	A	.	.	MAF_USDA=3.279
NC_035088.1	67094309	.	C	T	.	.	MAF_INRAE=22.5;MAF_USDA=8.333
NC_035088.1	67094334	.	A	G	.	.	MAF_USDA=4.167
NC_035088.1	67094388	.	T	C	.	.	MAF_USDA=1.639
NC_035088.1	67094391	.	G	A	.	.	MAF_USDA=1.639
NC_035088.1	67094417	.	T	C	.	.	MAF_USDA=2.941
NC_035088.1	67094502	.	G	A	.	.	MAF_USDA=10.417
NC_035088.1	67094530	.	C	T	.	.	MAF_USDA=2.083
NC_035088.1	67094570	.	G	C	.	.	MAF_INRAE=13.333
NC_035088.1	67094572	.	A	C	.	.	MAF_INRAE=13.333;MAF_USDA=31.148
NC_035088.1	67094619	.	A	G	.	.	MAF_USDA=17.213
NC_035088.1	67094638	.	G	A	.	.	MAF_USDA=8.197
NC_035088.1	67094702	.	C	T	.	.	MAF_INRAE=7.595;MAF_USDA=14.583
NC_035088.1	67094744	.	G	A	.	.	MAF_USDA=4.706
NC_035088.1	67094777	.	A	C	.	.	MAF_INRAE=9.167
NC_035088.1	67094844	.	A	G	.	.	MAF_INRAE=2.5
NC_035088.1	67094852	.	G	A	.	.	MAF_INRAE=4.167
NC_035088.1	67094881	.	G	A	.	.	MAF_INRAE=4.167
NC_035088.1	67094928	.	C	T	.	.	MAF_USDA=4.918
NC_035088.1	67094978	.	C	G	.	.	MAF_INRAE=3.333
NC_035088.1	67094999	.	C	T	.	.	MAF_USDA=4.167
NC_035088.1	67095009	.	T	A	.	.	MAF_INRAE=3.333
NC_035088.1	67095112	.	T	C	.	.	MAF_USDA=2.083
NC_035088.1	67095174	.	C	G	.	.	MAF_USDA=1.639
NC_035088.1	67095206	.	C	A	.	.	MAF_INRAE=17.722;MAF_USDA=14.118
NC_035088.1	67095230	.	G	C	.	.	MAF_INRAE=35.443;MAF_USDA=15.294
NC_035088.1	67095233	.	T	A	.	.	MAF_INRAE=34.167;MAF_USDA=2.083
NC_035088.1	67095238	.	A	C	.	.	MAF_USDA=10.588
NC_035088.1	67095241	.	A	G	.	.	MAF_USDA=3.529
NC_035088.1	67095266	.	T	G	.	.	MAF_INRAE=3.333
NC_035088.1	67095329	.	A	G	.	.	MAF_USDA=4.167
NC_035088.1	67095413	.	A	C	.	.	MAF_USDA=29.167
NC_035088.1	67095461	.	C	T	.	.	MAF_USDA=22.917
NC_035088.1	67095509	.	T	C	.	.	MAF_USDA=4.167
NC_035088.1	67095513	.	A	C	.	.	MAF_USDA=6.25
NC_035088.1	67095533	.	C	T	.	.	MAF_USDA=31.25
NC_035088.1	67095548	.	A	C	.	.	MAF_USDA=45.652
NC_035088.1	67095557	.	C	T	.	.	MAF_USDA=37.5
NC_035088.1	67096007	.	A	C	.	.	MAF_USDA=39.13
NC_035088.1	67096251	.	C	A	.	.	MAF_INRAE=43.671;MAF_USDA=2.083
NC_035088.1	67096365	.	T	C	.	.	MAF_USDA=4.706
NC_035088.1	67096388	.	G	T	.	.	MAF_USDA=16.471
NC_035088.1	67096389	.	A	T	.	.	MAF_USDA=16.471
NC_035088.1	67096390	.	T	C	.	.	MAF_USDA=16.471
NC_035088.1	67096476	.	T	A	.	.	MAF_INRAE=43.038;MAF_USDA=41.176
NC_035088.1	67096495	.	C	A	.	.	MAF_USDA=4.118
NC_035088.1	67096547	.	T	C	.	.	MAF_USDA=3.279
NC_035088.1	67096735	.	C	A	.	.	MAF_USDA=1.639
NC_035088.1	67096782	.	C	T	.	.	MAF_USDA=1.639
NC_035088.1	67096842	.	G	A	.	.	MAF_INRAE=7.595;MAF_USDA=14.583
NC_035088.1	67096972	.	C	T	.	.	MAF_USDA=12.5
NC_035088.1	67097033	.	C	T	.	.	MAF_USDA=1.639
NC_035088.1	67097034	.	A	G	.	.	MAF_INRAE=23.418;MAF_USDA=31.765
NC_035088.1	67097137	.	C	T	.	.	MAF_INRAE=4.43
NC_035088.1	67097158	.	A	C	.	.	MAF_INRAE=6.667;MAF_USDA=45.833
NC_035088.1	67097391	.	A	T	.	.	MAF_INRAE=10.759;MAF_USDA=10.588
NC_035088.1	67097397	.	G	A	.	.	MAF_INRAE=10.759;MAF_USDA=11.176
NC_035088.1	67097398	.	T	C	.	.	MAF_INRAE=10.833;MAF_USDA=10.588
NC_035088.1	67097410	.	A	T	.	.	MAF_USDA=7.059
NC_035088.1	67097429	.	A	T	.	.	MAF_INRAE=31.646;MAF_USDA=29.412
NC_035088.1	67097445	.	A	C	.	.	MAF_INRAE=8.228;MAF_USDA=35.294
NC_035088.1	67097450	.	A	G	.	.	MAF_INRAE=31.646;MAF_USDA=24.706
NC_035088.1	67097465	.	T	C	.	.	MAF_USDA=5.882
NC_035088.1	67097479	.	C	T	.	.	MAF_USDA=8.197
NC_035088.1	67097493	.	A	G	.	.	MAF_INRAE=3.797
NC_035088.1	67097503	.	T	A	.	.	MAF_INRAE=3.797;MAF_USDA=1.639
NC_035088.1	67097504	.	C	A	.	.	MAF_INRAE=2.5;MAF_USDA=1.639
NC_035088.1	67097538	.	G	T	.	.	MAF_USDA=1.639
NC_035088.1	67097548	.	C	T	.	.	MAF_INRAE=20.886;MAF_USDA=15.294
NC_035088.1	67097570	.	T	C	.	.	MAF_INRAE=11.392;MAF_USDA=7.647
NC_035088.1	67097572	.	C	T	.	.	MAF_USDA=1.639
NC_035088.1	67097625	.	C	T	.	.	MAF_INRAE=11.392;MAF_USDA=10.417
NC_035088.1	67097641	.	A	T	.	.	MAF_INRAE=14.167;MAF_USDA=4.118
NC_035088.1	67097711	.	T	C	.	.	MAF_INRAE=10.759;MAF_USDA=7.647
NC_035088.1	67097786	.	C	T	.	.	MAF_INRAE=20.886;MAF_USDA=15.294
NC_035088.1	67097860	.	C	T	.	.	MAF_INRAE=7.595;MAF_USDA=17.059
NC_035088.1	67097894	.	G	T	.	.	MAF_INRAE=39.241;MAF_USDA=7.377
NC_035088.1	67097896	.	T	C	.	.	MAF_USDA=17.647
NC_035088.1	67097945	.	C	A	.	.	MAF_USDA=12.5
NC_035088.1	67098025	.	A	C	.	.	MAF_INRAE=20.886;MAF_USDA=32.941
NC_035088.1	67098029	.	T	G	.	.	MAF_USDA=1.639
NC_035088.1	67098059	.	C	A	.	.	MAF_USDA=1.639
NC_035088.1	67098075	.	A	C	.	.	MAF_INRAE=4.43
NC_035088.1	67098111	.	C	T	.	.	MAF_USDA=12.5
NC_035088.1	67098117	.	G	A	.	.	MAF_INRAE=8.228;MAF_USDA=31.765
NC_035088.1	67098174	.	T	C	.	.	MAF_INRAE=29.114;MAF_USDA=38.235
NC_035088.1	67098182	.	T	C	.	.	MAF_INRAE=29.114;MAF_USDA=38.235
NC_035088.1	67098190	.	C	T	.	.	MAF_INRAE=11.392;MAF_USDA=7.059
NC_035088.1	67098283	.	G	C	.	.	MAF_INRAE=29.114;MAF_USDA=38.235
NC_035088.1	67098295	.	A	G	.	.	MAF_USDA=3.279
NC_035088.1	67098334	.	T	C	.	.	MAF_INRAE=29.114;MAF_USDA=40.0
NC_035088.1	67098337	.	C	T	.	.	MAF_USDA=12.5
NC_035088.1	67098339	.	C	T	.	.	MAF_USDA=1.639
NC_035088.1	67098363	.	T	C	.	.	MAF_INRAE=29.747;MAF_USDA=38.235
NC_035088.1	67098364	.	T	A	.	.	MAF_INRAE=4.43
NC_035088.1	67098380	.	C	T	.	.	MAF_USDA=3.279
NC_035088.1	67098469	.	G	A	.	.	MAF_USDA=15.882
NC_035088.1	67098531	.	T	C	.	.	MAF_INRAE=29.114;MAF_USDA=37.647
NC_035088.1	67098562	.	A	G	.	.	MAF_INRAE=28.481;MAF_USDA=44.118
NC_035088.1	67098583	.	A	C	.	.	MAF_INRAE=29.114;MAF_USDA=37.059
NC_035088.1	67098597	.	A	G	.	.	MAF_USDA=6.557
NC_035088.1	67098894	.	G	A	.	.	MAF_USDA=1.639
NC_035088.1	67098915	.	A	T	.	.	MAF_INRAE=29.114;MAF_USDA=49.412
NC_035088.1	67098986	.	G	A	.	.	MAF_USDA=1.639
NC_035088.1	67099016	.	T	C	.	.	MAF_USDA=1.639
NC_035088.1	67099104	.	G	T	.	.	MAF_INRAE=4.167
NC_035088.1	67099107	.	G	C	.	.	MAF_USDA=12.941
NC_035088.1	67099254	.	G	A	.	.	MAF_INRAE=1.667
NC_035088.1	67099269	.	A	G	.	.	MAF_INRAE=4.167;MAF_USDA=8.333
NC_035088.1	67099371	.	C	A	.	.	MAF_USDA=4.098
NC_035088.1	67099410	.	C	T	.	.	MAF_INRAE=9.167
NC_035088.1	67099418	.	A	C	.	.	MAF_INRAE=13.924
NC_035088.1	67099441	.	G	C	.	.	MAF_INRAE=40.506
NC_035088.1	67099467	.	C	T	.	.	MAF_INRAE=28.481
NC_035088.1	67099536	.	A	G	.	.	MAF_INRAE=15.833
NC_035088.1	67099568	.	T	C	.	.	MAF_INRAE=33.333
NC_035088.1	67099581	.	C	T	.	.	MAF_INRAE=29.167;MAF_USDA=11.176
NC_035088.1	67099622	.	G	C	.	.	MAF_USDA=4.098
NC_035088.1	67099623	.	C	T	.	.	MAF_INRAE=45.833
NC_035088.1	67099624	.	A	G	.	.	MAF_INRAE=45.833
NC_035088.1	67099626	.	A	G	.	.	MAF_INRAE=45.833
NC_035088.1	67099651	.	A	G	.	.	MAF_INRAE=45.833
NC_035088.1	67099667	.	C	T	.	.	MAF_INRAE=46.667
NC_035088.1	67099668	.	C	T	.	.	MAF_INRAE=46.667
NC_035088.1	67099677	.	A	T	.	.	MAF_INRAE=46.667
NC_035088.1	67099678	.	C	T	.	.	MAF_INRAE=10.833
NC_035088.1	67099709	.	C	G	.	.	MAF_USDA=4.098
NC_035088.1	67099715	.	T	C	.	.	MAF_INRAE=45.833
NC_035088.1	67099744	.	A	C	.	.	MAF_INRAE=45.833
NC_035088.1	67099769	.	T	C	.	.	MAF_INRAE=45.833
NC_035088.1	67099778	.	G	T	.	.	MAF_INRAE=33.333;MAF_USDA=10.656
NC_035088.1	67099795	.	T	A	.	.	MAF_INRAE=45.0
NC_035088.1	67099837	.	T	C	.	.	MAF_INRAE=44.167
NC_035088.1	67099838	.	A	G	.	.	MAF_USDA=1.639
NC_035088.1	67099849	.	T	C	.	.	MAF_USDA=1.639
NC_035088.1	67099858	.	T	C	.	.	MAF_INRAE=45.833
NC_035088.1	67099873	.	T	C	.	.	MAF_USDA=16.667
NC_035088.1	67099894	.	T	C	.	.	MAF_INRAE=45.0
NC_035088.1	67099922	.	A	G	.	.	MAF_INRAE=46.667
NC_035088.1	67099927	.	G	A	.	.	MAF_INRAE=46.667
NC_035088.1	67099934	.	C	G	.	.	MAF_INRAE=46.667
NC_035088.1	67099957	.	A	C	.	.	MAF_INRAE=46.667
NC_035088.1	67099983	.	G	A	.	.	MAF_INRAE=35.0;MAF_USDA=14.118
NC_035088.1	67099993	.	A	G	.	.	MAF_INRAE=46.667
NC_035088.1	67100025	.	A	G	.	.	MAF_INRAE=1.667;MAF_USDA=12.295
NC_035088.1	67100047	.	C	T	.	.	MAF_INRAE=10.0
NC_035088.1	67100119	.	T	A	.	.	MAF_INRAE=46.667
NC_035088.1	67100120	.	C	T	.	.	MAF_USDA=1.639
NC_035088.1	67100122	.	C	A	.	.	MAF_INRAE=46.667
NC_035088.1	67100125	.	G	A	.	.	MAF_INRAE=46.667
NC_035088.1	67100126	.	T	C	.	.	MAF_INRAE=46.667
NC_035088.1	67100158	.	C	G	.	.	MAF_INRAE=46.667
NC_035088.1	67100171	.	C	G	.	.	MAF_INRAE=46.667
NC_035088.1	67100177	.	A	C	.	.	MAF_USDA=1.639
NC_035088.1	67100183	.	G	A	.	.	MAF_INRAE=4.167;MAF_USDA=4.098
NC_035088.1	67100193	.	A	G	.	.	MAF_INRAE=46.667
NC_035088.1	67100197	.	G	T	.	.	MAF_INRAE=10.833
NC_035088.1	67100198	.	G	C	.	.	MAF_INRAE=10.833
NC_035088.1	67100199	.	T	C	.	.	MAF_INRAE=40.0
NC_035088.1	67100229	.	C	G	.	.	MAF_INRAE=10.833
NC_035088.1	67100286	.	A	G	.	.	MAF_USDA=1.639
NC_035088.1	67100292	.	C	G	.	.	MAF_INRAE=46.667
NC_035088.1	67100446	.	C	A	.	.	MAF_INRAE=45.833
NC_035088.1	67100450	.	T	G	.	.	MAF_INRAE=45.833
NC_035088.1	67100527	.	G	T	.	.	MAF_INRAE=3.333
NC_035088.1	67100530	.	C	T	.	.	MAF_INRAE=31.667;MAF_USDA=37.705
NC_035088.1	67100579	.	C	T	.	.	MAF_INRAE=43.333
NC_035088.1	67100589	.	T	C	.	.	MAF_INRAE=43.333
NC_035088.1	67100590	.	G	T	.	.	MAF_INRAE=43.333
NC_035088.1	67100613	.	A	G	.	.	MAF_USDA=12.353
NC_035088.1	67100619	.	A	G	.	.	MAF_USDA=1.639
NC_035088.1	67100627	.	A	C	.	.	MAF_INRAE=45.833
NC_035088.1	67100641	.	A	G	.	.	MAF_INRAE=45.0
NC_035088.1	67100644	.	A	C	.	.	MAF_INRAE=37.5
NC_035088.1	67100654	.	A	C	.	.	MAF_USDA=1.639
NC_035088.1	67100662	.	A	T	.	.	MAF_INRAE=45.833
NC_035088.1	67100670	.	G	T	.	.	MAF_INRAE=45.833
NC_035088.1	67100700	.	C	T	.	.	MAF_INRAE=5.0;MAF_USDA=14.583
NC_035088.1	67100731	.	C	G	.	.	MAF_INRAE=45.833
NC_035088.1	67100776	.	G	A	.	.	MAF_INRAE=30.0;MAF_USDA=10.656
NC_035088.1	67100804	.	C	A	.	.	MAF_INRAE=40.0
NC_035088.1	67100806	.	C	T	.	.	MAF_INRAE=40.0
NC_035088.1	67100832	.	C	T	.	.	MAF_INRAE=10.0
NC_035088.1	67100840	.	G	C	.	.	MAF_INRAE=45.833
NC_035088.1	67100849	.	T	A	.	.	MAF_INRAE=10.0
NC_035088.1	67100865	.	C	T	.	.	MAF_INRAE=10.833;MAF_USDA=3.279
NC_035088.1	67100922	.	G	A	.	.	MAF_INRAE=12.5;MAF_USDA=2.459
NC_035088.1	67100949	.	T	C	.	.	MAF_INRAE=41.667
NC_035088.1	67100971	.	T	A	.	.	MAF_INRAE=30.0;MAF_USDA=11.475
NC_035088.1	67101017	.	C	T	.	.	MAF_INRAE=44.167;MAF_USDA=33.607
NC_035088.1	67101021	.	T	A	.	.	MAF_INRAE=35.0
NC_035088.1	67101023	.	A	G	.	.	MAF_INRAE=35.0
NC_035088.1	67101063	.	G	A	.	.	MAF_INRAE=22.5
NC_035088.1	67101065	.	A	G	.	.	MAF_INRAE=21.667
NC_035088.1	67101067	.	A	G	.	.	MAF_INRAE=20.0
NC_035088.1	67101070	.	G	C	.	.	MAF_INRAE=20.0
NC_035088.1	67101073	.	T	C	.	.	MAF_INRAE=20.0
NC_035088.1	67101078	.	C	T	.	.	MAF_INRAE=3.333;MAF_USDA=8.197
NC_035088.1	67101079	.	A	G	.	.	MAF_INRAE=20.0
NC_035088.1	67101083	.	C	A	.	.	MAF_INRAE=19.167
NC_035088.1	67101106	.	A	G	.	.	MAF_USDA=7.377
NC_035088.1	67101107	.	C	T	.	.	MAF_INRAE=3.333
NC_035088.1	67101129	.	G	T	.	.	MAF_INRAE=15.0
NC_035088.1	67101137	.	G	T	.	.	MAF_INRAE=4.167
NC_035088.1	67101139	.	C	A	.	.	MAF_USDA=12.5
NC_035088.1	67101163	.	A	C	.	.	MAF_INRAE=15.833
NC_035088.1	67101168	.	C	A	.	.	MAF_INRAE=10.0;MAF_USDA=9.412
NC_035088.1	67101187	.	T	G	.	.	MAF_INRAE=2.5
NC_035088.1	67101188	.	A	T	.	.	MAF_INRAE=2.5
NC_035088.1	67101195	.	A	G	.	.	MAF_INRAE=12.5
NC_035088.1	67101240	.	C	A	.	.	MAF_INRAE=14.167
NC_035088.1	67101241	.	A	G	.	.	MAF_INRAE=14.167
NC_035088.1	67101248	.	T	C	.	.	MAF_INRAE=15.0
NC_035088.1	67101270	.	A	G	.	.	MAF_INRAE=14.167
NC_035088.1	67101316	.	G	A	.	.	MAF_INRAE=9.167;MAF_USDA=5.738
NC_035088.1	67101362	.	G	T	.	.	MAF_INRAE=10.833
NC_035088.1	67101368	.	C	T	.	.	MAF_INRAE=21.667
NC_035088.1	67101410	.	A	C	.	.	MAF_INRAE=21.667
NC_035088.1	67101412	.	T	G	.	.	MAF_INRAE=21.667
NC_035088.1	67101425	.	A	T	.	.	MAF_INRAE=21.667
NC_035088.1	67101434	.	G	T	.	.	MAF_INRAE=21.667
NC_035088.1	67101449	.	G	T	.	.	MAF_INRAE=21.667
NC_035088.1	67101452	.	G	A	.	.	MAF_INRAE=21.667
NC_035088.1	67101475	.	C	A	.	.	MAF_INRAE=21.667
NC_035088.1	67101477	.	T	C	.	.	MAF_INRAE=21.667
NC_035088.1	67101478	.	G	A	.	.	MAF_USDA=1.639
NC_035088.1	67101494	.	C	T	.	.	MAF_INRAE=21.667
NC_035088.1	67101510	.	A	G	.	.	MAF_INRAE=21.667
NC_035088.1	67101578	.	C	A	.	.	MAF_INRAE=33.333;MAF_USDA=9.836
NC_035088.1	67101584	.	A	C	.	.	MAF_INRAE=20.833
NC_035088.1	67101592	.	C	A	.	.	MAF_INRAE=20.833
NC_035088.1	67101619	.	T	A	.	.	MAF_INRAE=21.667
NC_035088.1	67101635	.	C	A	.	.	MAF_USDA=1.639
NC_035088.1	67101690	.	C	A	.	.	MAF_INRAE=28.333
NC_035088.1	67101693	.	C	T	.	.	MAF_INRAE=30.833
NC_035088.1	67101708	.	G	A	.	.	MAF_INRAE=17.5;MAF_USDA=9.412
NC_035088.1	67101735	.	C	A	.	.	MAF_USDA=2.459
NC_035088.1	67101756	.	C	A	.	.	MAF_INRAE=4.43
NC_035088.1	67101765	.	C	T	.	.	MAF_INRAE=5.833
NC_035088.1	67101806	.	G	A	.	.	MAF_INRAE=46.667
NC_035088.1	67101821	.	G	A	.	.	MAF_INRAE=46.667
NC_035088.1	67101830	.	C	T	.	.	MAF_INRAE=11.667
NC_035088.1	67101876	.	G	A	.	.	MAF_USDA=1.639
NC_035088.1	67101878	.	A	C	.	.	MAF_INRAE=46.667
NC_035088.1	67101885	.	A	T	.	.	MAF_INRAE=46.667
NC_035088.1	67101891	.	C	G	.	.	MAF_INRAE=46.667
NC_035088.1	67101916	.	T	C	.	.	MAF_USDA=5.738
NC_035088.1	67101940	.	T	A	.	.	MAF_USDA=18.75
NC_035088.1	67101955	.	C	T	.	.	MAF_INRAE=11.667;MAF_USDA=7.377
NC_035088.1	67101965	.	T	C	.	.	MAF_INRAE=46.667
NC_035088.1	67101982	.	T	A	.	.	MAF_INRAE=46.667
NC_035088.1	67101983	.	A	T	.	.	MAF_INRAE=46.667
NC_035088.1	67102014	.	G	A	.	.	MAF_USDA=5.738
NC_035088.1	67102022	.	T	A	.	.	MAF_INRAE=45.833
NC_035088.1	67102057	.	C	A	.	.	MAF_USDA=1.639
NC_035088.1	67102064	.	A	G	.	.	MAF_INRAE=45.833
NC_035088.1	67102099	.	A	C	.	.	MAF_INRAE=46.667
NC_035088.1	67102101	.	G	T	.	.	MAF_INRAE=46.667
NC_035088.1	67102111	.	C	A	.	.	MAF_INRAE=45.833
NC_035088.1	67102135	.	G	A	.	.	MAF_USDA=3.279
NC_035088.1	67102152	.	C	T	.	.	MAF_INRAE=43.333
NC_035088.1	67102153	.	T	G	.	.	MAF_INRAE=43.333
NC_035088.1	67102158	.	T	A	.	.	MAF_INRAE=43.333
NC_035088.1	67102203	.	G	A	.	.	MAF_INRAE=39.167
NC_035088.1	67102230	.	G	T	.	.	MAF_USDA=2.459
NC_035088.1	67102236	.	A	C	.	.	MAF_INRAE=14.167
NC_035088.1	67102249	.	G	C	.	.	MAF_INRAE=5.833
NC_035088.1	67102293	.	G	A	.	.	MAF_INRAE=10.833
NC_035088.1	67102299	.	G	A	.	.	MAF_USDA=4.098
NC_035088.1	67102304	.	C	T	.	.	MAF_INRAE=13.158;MAF_USDA=4.918
NC_035088.1	67102325	.	A	C	.	.	MAF_INRAE=8.333
NC_035088.1	67102334	.	G	A	.	.	MAF_INRAE=13.158;MAF_USDA=4.918
NC_035088.1	67102358	.	T	A	.	.	MAF_INRAE=18.333
NC_035088.1	67102387	.	C	T	.	.	MAF_INRAE=5.0;MAF_USDA=4.918
NC_035088.1	67102427	.	C	A	.	.	MAF_USDA=1.639
NC_035088.1	67102472	.	A	C	.	.	MAF_USDA=9.016
NC_035088.1	67102497	.	C	A	.	.	MAF_INRAE=10.0
NC_035088.1	67102502	.	C	G	.	.	MAF_INRAE=10.0
NC_035088.1	67102517	.	C	T	.	.	MAF_INRAE=8.333;MAF_USDA=4.098
NC_035088.1	67102524	.	A	G	.	.	MAF_USDA=4.098
NC_035088.1	67102525	.	C	A	.	.	MAF_INRAE=1.667;MAF_USDA=13.115
NC_035088.1	67102533	.	A	G	.	.	MAF_USDA=11.475
NC_035088.1	67102542	.	G	A	.	.	MAF_INRAE=5.833
NC_035088.1	67102606	.	T	A	.	.	MAF_INRAE=9.167
NC_035088.1	67102648	.	A	G	.	.	MAF_INRAE=1.667
NC_035088.1	67102654	.	C	A	.	.	MAF_USDA=3.279
NC_035088.1	67102719	.	G	T	.	.	MAF_USDA=3.529
NC_035088.1	67102734	.	C	G	.	.	MAF_INRAE=6.667
NC_035088.1	67102924	.	A	T	.	.	MAF_USDA=3.279
NC_035088.1	67102937	.	C	A	.	.	MAF_USDA=12.295
NC_035088.1	67102952	.	A	G	.	.	MAF_INRAE=44.937;MAF_USDA=30.588
NC_035088.1	67102979	.	G	A	.	.	MAF_INRAE=39.241;MAF_USDA=13.529
NC_035088.1	67102981	.	A	C	.	.	MAF_USDA=3.279
NC_035088.1	67103050	.	T	G	.	.	MAF_USDA=1.639
NC_035088.1	67103229	.	C	T	.	.	MAF_USDA=3.279
NC_035088.1	67103254	.	G	A	.	.	MAF_INRAE=29.747;MAF_USDA=14.706
NC_035088.1	67103397	.	C	T	.	.	MAF_USDA=1.639
NC_035088.1	67103405	.	C	T	.	.	MAF_USDA=3.279
NC_035088.1	67103411	.	C	T	.	.	MAF_USDA=3.279
NC_035088.1	67103484	.	G	A	.	.	MAF_INRAE=26.582;MAF_USDA=35.294
NC_035088.1	67103486	.	C	A	.	.	MAF_USDA=3.279
NC_035088.1	67103496	.	A	G	.	.	MAF_INRAE=22.785;MAF_USDA=23.529
NC_035088.1	67103508	.	A	G	.	.	MAF_INRAE=15.19;MAF_USDA=33.529
NC_035088.1	67103607	.	T	C	.	.	MAF_INRAE=14.167;MAF_USDA=7.647
NC_035088.1	67103686	.	T	A	.	.	MAF_USDA=2.459
NC_035088.1	67103739	.	G	A	.	.	MAF_INRAE=41.772;MAF_USDA=28.235
NC_035088.1	67103748	.	T	G	.	.	MAF_USDA=2.083
NC_035088.1	67103753	.	A	T	.	.	MAF_USDA=2.083
NC_035088.1	67103815	.	T	C	.	.	MAF_INRAE=41.139;MAF_USDA=36.471
NC_035088.1	67103856	.	C	T	.	.	MAF_USDA=1.639
NC_035088.1	67103880	.	G	A	.	.	MAF_USDA=6.471
NC_035088.1	67104087	.	C	T	.	.	MAF_INRAE=5.063
NC_035088.1	67104371	.	A	C	.	.	MAF_INRAE=41.772;MAF_USDA=24.118
NC_035088.1	67104384	.	G	A	.	.	MAF_USDA=5.882
NC_035088.1	67104431	.	C	T	.	.	MAF_INRAE=4.43;MAF_USDA=8.333
NC_035088.1	67104513	.	T	G	.	.	MAF_INRAE=49.367;MAF_USDA=14.118
NC_035088.1	67104665	.	C	T	.	.	MAF_INRAE=41.772;MAF_USDA=24.118
NC_035088.1	67104676	.	T	C	.	.	MAF_USDA=2.459
NC_035088.1	67105460	.	G	T	.	.	MAF_USDA=4.31
NC_035088.1	67105529	.	C	T	.	.	MAF_USDA=5.294
NC_035088.1	67105593	.	G	A	.	.	MAF_USDA=4.098
NC_035088.1	67105606	.	A	G	.	.	MAF_USDA=7.377
NC_035088.1	67105722	.	G	A	.	.	MAF_INRAE=5.696;MAF_USDA=20.588
NC_035088.1	67105777	.	C	A	.	.	MAF_INRAE=41.139;MAF_USDA=12.941
NC_035088.1	67105781	.	T	G	.	.	MAF_USDA=3.279
NC_035088.1	67106066	.	C	T	.	.	MAF_INRAE=10.833;MAF_USDA=4.118
NC_035088.1	67106170	.	C	T	.	.	MAF_USDA=4.118
NC_035088.1	67106214	.	T	C	.	.	MAF_INRAE=5.696;MAF_USDA=17.059
NC_035088.1	67106403	.	G	A	.	.	MAF_INRAE=6.329;MAF_USDA=8.824
NC_035088.1	67106436	.	C	A	.	.	MAF_USDA=5.882
NC_035088.1	67106582	.	C	A	.	.	MAF_USDA=1.639
NC_035088.1	67106640	.	G	A	.	.	MAF_USDA=5.738
NC_035088.1	67106686	.	A	T	.	.	MAF_INRAE=32.278;MAF_USDA=28.235
NC_035088.1	67106790	.	G	C	.	.	MAF_INRAE=5.696;MAF_USDA=13.529
NC_035088.1	67106820	.	G	C	.	.	MAF_INRAE=26.582;MAF_USDA=33.529
NC_035088.1	67106872	.	C	A	.	.	MAF_USDA=5.738
NC_035088.1	67106910	.	C	A	.	.	MAF_USDA=3.279
NC_035088.1	67106943	.	G	A	.	.	MAF_USDA=2.083
NC_035088.1	67107211	.	A	G	.	.	MAF_USDA=4.098
NC_035088.1	67107259	.	A	C	.	.	MAF_USDA=12.941
NC_035088.1	67107268	.	A	T	.	.	MAF_INRAE=5.063;MAF_USDA=5.294
NC_035088.1	67107391	.	G	A	.	.	MAF_INRAE=4.43
NC_035088.1	67107442	.	G	A	.	.	MAF_INRAE=2.5
NC_035088.1	67107480	.	G	A	.	.	MAF_USDA=7.377
NC_035088.1	67107562	.	G	T	.	.	MAF_USDA=4.098
NC_035088.1	67107587	.	T	A	.	.	MAF_USDA=1.639
NC_035088.1	67107593	.	G	A	.	.	MAF_INRAE=27.215;MAF_USDA=30.0
NC_035088.1	67107679	.	G	T	.	.	MAF_INRAE=3.333
NC_035088.1	67107715	.	T	C	.	.	MAF_USDA=1.639
NC_035088.1	67107796	.	G	A	.	.	MAF_USDA=2.083
NC_035088.1	67108204	.	C	T	.	.	MAF_INRAE=27.215;MAF_USDA=23.529
NC_035088.1	67108210	.	G	T	.	.	MAF_INRAE=5.696;MAF_USDA=10.588
NC_035088.1	67108237	.	G	A	.	.	MAF_USDA=2.459
NC_035088.1	67108314	.	G	A	.	.	MAF_USDA=2.459
NC_035088.1	67108321	.	G	A	.	.	MAF_USDA=2.459
NC_035088.1	67108411	.	G	T	.	.	MAF_USDA=3.279
NC_035088.1	67108426	.	T	A	.	.	MAF_USDA=14.754
NC_035088.1	67108428	.	A	G	.	.	MAF_USDA=15.574
NC_035088.1	67108461	.	A	T	.	.	MAF_USDA=3.279
NC_035088.1	67108489	.	C	T	.	.	MAF_INRAE=17.089;MAF_USDA=32.941
NC_035088.1	67108494	.	A	T	.	.	MAF_INRAE=17.089
NC_035088.1	67108502	.	A	C	.	.	MAF_INRAE=17.089
NC_035088.1	67108505	.	C	A	.	.	MAF_USDA=4.098
NC_035088.1	67108563	.	A	C	.	.	MAF_USDA=1.765
NC_035088.1	67108673	.	T	G	.	.	MAF_INRAE=4.167
NC_035088.1	67108780	.	C	A	.	.	MAF_INRAE=27.5;MAF_USDA=22.917
NC_035088.1	67108854	.	T	C	.	.	MAF_INRAE=5.063;MAF_USDA=7.059
NC_035088.1	67108856	.	C	A	.	.	MAF_USDA=12.941
NC_035088.1	67108898	.	A	G	.	.	MAF_USDA=2.459
NC_035088.1	67109120	.	T	G	.	.	MAF_INRAE=5.063;MAF_USDA=14.583
NC_035088.1	67109161	.	C	A	.	.	MAF_USDA=4.118
NC_035088.1	67109194	.	G	A	.	.	MAF_INRAE=5.696;MAF_USDA=10.588
NC_035088.1	67109347	.	C	T	.	.	MAF_INRAE=27.215;MAF_USDA=36.066
NC_035088.1	67109429	.	G	A	.	.	MAF_USDA=3.279
NC_035088.1	67109481	.	T	C	.	.	MAF_USDA=3.279
NC_035088.1	67109513	.	G	T	.	.	MAF_INRAE=7.595;MAF_USDA=14.583
NC_035088.1	67109552	.	A	G	.	.	MAF_USDA=13.529
NC_035088.1	67109554	.	A	C	.	.	MAF_INRAE=5.696;MAF_USDA=10.588
NC_035088.1	67109699	.	C	A	.	.	MAF_USDA=1.639
NC_035088.1	67109736	.	C	T	.	.	MAF_USDA=1.765
NC_035088.1	67109762	.	T	C	.	.	MAF_INRAE=5.696;MAF_USDA=11.765
NC_035088.1	67109850	.	A	T	.	.	MAF_USDA=8.824
NC_035088.1	67109873	.	C	T	.	.	MAF_USDA=6.25
NC_035088.1	67109939	.	C	T	.	.	MAF_USDA=4.098
NC_035088.1	67109955	.	T	C	.	.	MAF_USDA=3.279
NC_035088.1	67109977	.	G	A	.	.	MAF_USDA=1.639
NC_035088.1	67110000	.	G	T	.	.	MAF_USDA=3.279
NC_035088.1	67110069	.	G	T	.	.	MAF_USDA=8.824
NC_035088.1	67110086	.	A	G	.	.	MAF_USDA=3.279
NC_035088.1	67110105	.	C	A	.	.	MAF_USDA=14.118
NC_035088.1	67110135	.	A	G	.	.	MAF_USDA=31.25
NC_035088.1	67110225	.	T	A	.	.	MAF_INRAE=26.582
NC_035088.1	67110227	.	C	G	.	.	MAF_INRAE=31.667
NC_035088.1	67110340	.	T	C	.	.	MAF_USDA=6.557
NC_035088.1	67110528	.	A	C	.	.	MAF_USDA=2.459
NC_035088.1	67110534	.	T	A	.	.	MAF_USDA=9.836
NC_035088.1	67110833	.	A	C	.	.	MAF_INRAE=10.526;MAF_USDA=1.639
NC_035088.1	67110914	.	T	G	.	.	MAF_USDA=1.667
NC_035088.1	67111081	.	T	C	.	.	MAF_USDA=1.639
NC_035088.1	67111082	.	A	T	.	.	MAF_USDA=1.639
NC_035088.1	67111087	.	C	A	.	.	MAF_USDA=12.295
NC_035088.1	67111140	.	A	G	.	.	MAF_INRAE=5.063;MAF_USDA=7.059
NC_035088.1	67111175	.	T	G	.	.	MAF_USDA=4.098
NC_035088.1	67111208	.	G	T	.	.	MAF_INRAE=7.595;MAF_USDA=10.0
NC_035088.1	67111326	.	T	C	.	.	MAF_USDA=2.459
NC_035088.1	67111526	.	G	C	.	.	MAF_USDA=4.098
NC_035088.1	67111656	.	G	A	.	.	MAF_USDA=1.639
NC_035088.1	67111706	.	T	C	.	.	MAF_INRAE=8.228;MAF_USDA=10.417
NC_035088.1	67111851	.	T	A	.	.	MAF_INRAE=5.696;MAF_USDA=6.557
NC_035088.1	67111854	.	G	A	.	.	MAF_USDA=4.098
NC_035088.1	67111879	.	G	T	.	.	MAF_INRAE=41.139;MAF_USDA=5.882
NC_035088.1	67111884	.	A	G	.	.	MAF_INRAE=29.167;MAF_USDA=15.294
NC_035088.1	67111982	.	A	G	.	.	MAF_USDA=7.5
NC_035088.1	67112042	.	A	C	.	.	MAF_USDA=4.167
NC_035088.1	67112085	.	C	T	.	.	MAF_INRAE=21.667
NC_035088.1	67112109	.	G	C	.	.	MAF_INRAE=20.0
NC_035088.1	67112111	.	A	G	.	.	MAF_INRAE=4.167
NC_035088.1	67112147	.	C	T	.	.	MAF_INRAE=36.667
NC_035088.1	67112215	.	C	T	.	.	MAF_INRAE=6.667
NC_035088.1	67112220	.	C	A	.	.	MAF_INRAE=47.5
NC_035088.1	67112239	.	T	A	.	.	MAF_INRAE=47.5
NC_035088.1	67112254	.	T	C	.	.	MAF_INRAE=48.333
NC_035088.1	67112275	.	A	T	.	.	MAF_INRAE=40.833
NC_035088.1	67112312	.	T	G	.	.	MAF_INRAE=33.333
NC_035088.1	67112333	.	G	T	.	.	MAF_INRAE=33.333
NC_035088.1	67112337	.	A	C	.	.	MAF_INRAE=33.333
NC_035088.1	67112345	.	C	G	.	.	MAF_INRAE=31.667
NC_035088.1	67112379	.	T	A	.	.	MAF_INRAE=20.0
NC_035088.1	67112392	.	A	G	.	.	MAF_INRAE=16.667
NC_035088.1	67112410	.	A	G	.	.	MAF_INRAE=17.5
NC_035088.1	67112412	.	G	A	.	.	MAF_INRAE=17.5
NC_035088.1	67112420	.	T	C	.	.	MAF_INRAE=15.0
NC_035088.1	67112431	.	A	C	.	.	MAF_INRAE=10.0
NC_035088.1	67112432	.	T	G	.	.	MAF_INRAE=10.0
NC_035088.1	67112436	.	C	T	.	.	MAF_USDA=4.098
NC_035088.1	67112447	.	G	A	.	.	MAF_INRAE=5.833
NC_035088.1	67112515	.	A	G	.	.	MAF_USDA=2.459
NC_035088.1	67112569	.	AAC	AAA	.	.	MAF_USDA=35.417
NC_035088.1	67112571	.	C	A	.	.	MAF_INRAE=28.481
NC_035088.1	67112576	.	T	A	.	.	MAF_INRAE=1.667
NC_035088.1	67112586	.	C	A	.	.	MAF_USDA=2.459
NC_035088.1	67112683	.	G	A	.	.	MAF_INRAE=5.063;MAF_USDA=14.583
NC_035088.1	67112693	.	C	A	.	.	MAF_INRAE=2.5
NC_035088.1	67112889	.	G	A	.	.	MAF_USDA=3.571
NC_035088.1	67112892	.	A	C	.	.	MAF_USDA=3.571
NC_035088.1	67112893	.	A	C	.	.	MAF_USDA=3.571
NC_035088.1	67112898	.	T	A	.	.	MAF_USDA=3.571
NC_035088.1	67112903	.	G	T	.	.	MAF_USDA=3.571
NC_035088.1	67112904	.	G	T	.	.	MAF_USDA=3.571
NC_035088.1	67112936	.	T	C	.	.	MAF_USDA=2.459
NC_035088.1	67112949	.	A	T	.	.	MAF_USDA=1.639
NC_035088.1	67112971	.	T	C	.	.	MAF_USDA=1.667
NC_035088.1	67112995	.	A	C	.	.	MAF_USDA=13.115
NC_035088.1	67112999	.	T	G	.	.	MAF_USDA=11.176
NC_035088.1	67113014	.	G	T	.	.	MAF_USDA=6.557
NC_035088.1	67113074	.	T	C	.	.	MAF_USDA=1.639
NC_035088.1	67113138	.	A	T	.	.	MAF_USDA=8.824
NC_035088.1	67113200	.	T	C	.	.	MAF_USDA=7.647
NC_035088.1	67113242	.	C	T	.	.	MAF_USDA=1.639
NC_035088.1	67113250	.	G	T	.	.	MAF_INRAE=24.684;MAF_USDA=40.0
NC_035088.1	67113276	.	G	A	.	.	MAF_USDA=8.197
NC_035088.1	67113380	.	G	T	.	.	MAF_INRAE=2.5
NC_035088.1	67113414	.	C	T	.	.	MAF_INRAE=4.167;MAF_USDA=8.824
NC_035088.1	67113495	.	C	A	.	.	MAF_USDA=5.357
NC_035088.1	67113819	.	A	G	.	.	MAF_INRAE=12.658;MAF_USDA=10.0
NC_035088.1	67113999	.	C	A	.	.	MAF_USDA=15.574
NC_035088.1	67114032	.	A	C	.	.	MAF_INRAE=3.333;MAF_USDA=7.059
NC_035088.1	67114047	.	G	T	.	.	MAF_USDA=4.918
NC_035088.1	67114109	.	G	T	.	.	MAF_USDA=1.639
NC_035088.1	67114174	.	G	C	.	.	MAF_USDA=1.639
NC_035088.1	67114184	.	A	G	.	.	MAF_INRAE=12.025;MAF_USDA=22.353
NC_035088.1	67114187	.	G	A	.	.	MAF_USDA=4.167
NC_035088.1	67114327	.	C	A	.	.	MAF_USDA=3.279
NC_035088.1	67114385	.	G	A	.	.	MAF_INRAE=39.873;MAF_USDA=21.765
NC_035088.1	67114430	.	A	G	.	.	MAF_INRAE=12.025;MAF_USDA=18.235
NC_035088.1	67114452	.	G	A	.	.	MAF_USDA=7.647
NC_035088.1	67114481	.	C	T	.	.	MAF_INRAE=11.392;MAF_USDA=8.824
NC_035088.1	67114518	.	A	G	.	.	MAF_INRAE=11.392;MAF_USDA=18.824
NC_035088.1	67114535	.	T	G	.	.	MAF_USDA=3.279
NC_035088.1	67114537	.	T	G	.	.	MAF_USDA=4.098
NC_035088.1	67114624	.	A	G	.	.	MAF_USDA=1.639
NC_035088.1	67114680	.	T	A	.	.	MAF_INRAE=44.304;MAF_USDA=18.235
NC_035088.1	67114684	.	T	C	.	.	MAF_INRAE=40.0;MAF_USDA=18.824
NC_035088.1	67114812	.	C	A	.	.	MAF_INRAE=3.333;MAF_USDA=6.471
NC_035088.1	67114873	.	G	A	.	.	MAF_INRAE=3.333;MAF_USDA=7.059
NC_035088.1	67114977	.	C	T	.	.	MAF_INRAE=13.924;MAF_USDA=15.882
NC_035088.1	67115010	.	T	A	.	.	MAF_USDA=8.824
NC_035088.1	67115016	.	C	T	.	.	MAF_USDA=5.294
NC_035088.1	67115026	.	T	C	.	.	MAF_USDA=44.643
NC_035088.1	67115027	.	G	T	.	.	MAF_USDA=12.5
NC_035088.1	67115029	.	A	T	.	.	MAF_USDA=12.5
NC_035088.1	67115030	.	A	G	.	.	MAF_USDA=34.524
NC_035088.1	67115033	.	A	G	.	.	MAF_INRAE=27.5;MAF_USDA=44.643
NC_035088.1	67115035	.	C	T	.	.	MAF_INRAE=27.5;MAF_USDA=44.643
NC_035088.1	67115040	.	T	C	.	.	MAF_INRAE=38.608;MAF_USDA=10.417
NC_035088.1	67115053	.	A	G	.	.	MAF_INRAE=11.392;MAF_USDA=17.857
NC_035088.1	67115057	.	C	T	.	.	MAF_USDA=3.279
NC_035088.1	67115058	.	G	A	.	.	MAF_INRAE=11.392;MAF_USDA=8.824
NC_035088.1	67115076	.	T	G	.	.	MAF_INRAE=24.684;MAF_USDA=44.118
NC_035088.1	67115084	.	A	T	.	.	MAF_USDA=4.098
NC_035088.1	67115086	.	A	T	.	.	MAF_USDA=4.098
NC_035088.1	67115092	.	A	G	.	.	MAF_USDA=4.098
NC_035088.1	67115105	.	C	A	.	.	MAF_USDA=5.738
NC_035088.1	67115109	.	C	T	.	.	MAF_INRAE=13.291;MAF_USDA=34.118
NC_035088.1	67115114	.	A	G	.	.	MAF_USDA=1.765
NC_035088.1	67115142	.	C	A	.	.	MAF_USDA=3.279
NC_035088.1	67115150	.	G	A	.	.	MAF_INRAE=11.392;MAF_USDA=11.765
NC_035088.1	67115154	.	G	A	.	.	MAF_USDA=1.639
NC_035088.1	67115167	.	C	G	.	.	MAF_INRAE=12.658;MAF_USDA=30.0
NC_035088.1	67115171	.	A	G	.	.	MAF_USDA=4.098
NC_035088.1	67115195	.	T	G	.	.	MAF_INRAE=12.658;MAF_USDA=30.588
NC_035088.1	67115262	.	C	T	.	.	MAF_INRAE=15.823;MAF_USDA=40.588
NC_035088.1	67115295	.	A	G	.	.	MAF_USDA=5.294
NC_035088.1	67115307	.	T	C	.	.	MAF_USDA=4.918
NC_035088.1	67115386	.	A	G	.	.	MAF_USDA=4.098
NC_035088.1	67115418	.	C	T	.	.	MAF_USDA=1.639
NC_035088.1	67115445	.	G	T	.	.	MAF_USDA=4.706
NC_035088.1	67115446	.	G	T	.	.	MAF_USDA=4.706
NC_035088.1	67115447	.	G	T	.	.	MAF_USDA=4.706
NC_035088.1	67115450	.	G	T	.	.	MAF_INRAE=40.833;MAF_USDA=4.706
NC_035088.1	67115760	.	C	G	.	.	MAF_USDA=35.417
NC_035088.1	67115859	.	T	C	.	.	MAF_INRAE=10.526;MAF_USDA=23.81
NC_035088.1	67115892	.	A	G	.	.	MAF_USDA=2.459
NC_035088.1	67115931	.	A	G	.	.	MAF_INRAE=10.526;MAF_USDA=22.917
NC_035088.1	67115941	.	C	T	.	.	MAF_USDA=4.167
NC_035088.1	67115977	.	T	C	.	.	MAF_USDA=12.295
NC_035088.1	67116057	.	G	T	.	.	MAF_USDA=4.098
NC_035088.1	67116058	.	T	G	.	.	MAF_USDA=4.098
NC_035088.1	67116344	.	C	G	.	.	MAF_INRAE=4.167
NC_035088.1	67116373	.	A	G	.	.	MAF_USDA=5.882
NC_035088.1	67116411	.	G	A	.	.	MAF_USDA=4.118
NC_035088.1	67116518	.	G	A	.	.	MAF_INRAE=3.333;MAF_USDA=6.471
NC_035088.1	67116519	.	G	T	.	.	MAF_USDA=3.279
NC_035088.1	67116764	.	C	T	.	.	MAF_USDA=10.714
NC_035088.1	67116830	.	CAAAAAAG	CAAAAAAT	.	.	MAF_USDA=12.5
NC_035088.1	67116837	.	G	T	.	.	MAF_INRAE=43.671;MAF_USDA=24.59
NC_035088.1	67116920	.	C	T	.	.	MAF_USDA=2.459
NC_035088.1	67116939	.	G	T	.	.	MAF_INRAE=11.392;MAF_USDA=8.235
NC_035088.1	67116973	.	T	G	.	.	MAF_INRAE=11.392;MAF_USDA=26.471
NC_035088.1	67117003	.	G	A	.	.	MAF_USDA=13.115
NC_035088.1	67117004	.	T	C	.	.	MAF_INRAE=5.063;MAF_USDA=1.639
NC_035088.1	67117026	.	T	C	.	.	MAF_USDA=5.294
NC_035088.1	67117295	.	G	T	.	.	MAF_USDA=5.738
NC_035088.1	67117318	.	C	A	.	.	MAF_INRAE=11.392;MAF_USDA=16.471
NC_035088.1	67117352	.	A	T	.	.	MAF_INRAE=27.215;MAF_USDA=47.917
NC_035088.1	67117373	.	C	A	.	.	MAF_USDA=9.412
NC_035088.1	67117387	.	A	G	.	.	MAF_INRAE=19.167;MAF_USDA=7.647
NC_035088.1	67117898	.	A	G	.	.	MAF_USDA=13.529
NC_035088.1	67117941	.	G	A	.	.	MAF_INRAE=7.595;MAF_USDA=18.235
NC_035088.1	67117985	.	C	T	.	.	MAF_USDA=2.941
NC_035088.1	67117991	.	A	G	.	.	MAF_INRAE=4.43;MAF_USDA=14.706
NC_035088.1	67118065	.	T	C	.	.	MAF_INRAE=11.392;MAF_USDA=17.059
NC_035088.1	67118150	.	G	A	.	.	MAF_USDA=3.279
NC_035088.1	67118153	.	G	T	.	.	MAF_USDA=1.639
NC_035088.1	67118294	.	C	T	.	.	MAF_INRAE=4.43
NC_035088.1	67118323	.	T	A	.	.	MAF_USDA=3.279
NC_035088.1	67118324	.	G	A	.	.	MAF_USDA=3.279
NC_035088.1	67118342	.	TACTT	TACTC	.	.	MAF_USDA=14.583
NC_035088.1	67118349	.	T	G	.	.	MAF_INRAE=10.526
NC_035088.1	67118355	.	T	G	.	.	MAF_INRAE=7.595;MAF_USDA=14.583
NC_035088.1	67118369	.	T	C	.	.	MAF_USDA=14.118
NC_035088.1	67118441	.	C	T	.	.	MAF_INRAE=11.392;MAF_USDA=8.824
NC_035088.1	67118450	.	G	A	.	.	MAF_INRAE=6.962;MAF_USDA=8.824
NC_035088.1	67118537	.	C	T	.	.	MAF_USDA=2.459
NC_035088.1	67118574	.	G	T	.	.	MAF_INRAE=4.43
NC_035088.1	67118716	.	A	T	.	.	MAF_USDA=4.918
NC_035088.1	67118746	.	G	A	.	.	MAF_USDA=2.459
NC_035088.1	67118771	.	A	G	.	.	MAF_USDA=12.941
NC_035088.1	67118981	.	C	T	.	.	MAF_USDA=3.279
NC_035088.1	67119047	.	G	T	.	.	MAF_INRAE=3.333;MAF_USDA=23.529
NC_035088.1	67119135	.	G	A	.	.	MAF_INRAE=4.167;MAF_USDA=19.412
NC_035088.1	67119282	.	G	A	.	.	MAF_INRAE=7.595;MAF_USDA=14.118
NC_035088.1	67119319	.	G	A	.	.	MAF_INRAE=10.833;MAF_USDA=8.235
NC_035088.1	67119340	.	G	A	.	.	MAF_USDA=4.167
NC_035088.1	67119360	.	C	T	.	.	MAF_INRAE=24.051;MAF_USDA=36.471
NC_035088.1	67119463	.	C	T	.	.	MAF_INRAE=4.43
NC_035088.1	67119522	.	C	G	.	.	MAF_INRAE=23.418;MAF_USDA=36.471
NC_035088.1	67119528	.	C	T	.	.	MAF_INRAE=3.333;MAF_USDA=21.765
NC_035088.1	67119554	.	T	C	.	.	MAF_INRAE=25.949;MAF_USDA=42.353
NC_035088.1	67119600	.	T	C	.	.	MAF_INRAE=23.418;MAF_USDA=36.471
NC_035088.1	67119620	.	G	A	.	.	MAF_USDA=4.167
NC_035088.1	67119629	.	C	A	.	.	MAF_INRAE=25.949;MAF_USDA=41.176
NC_035088.1	67119679	.	C	A	.	.	MAF_USDA=5.294
NC_035088.1	67119698	.	C	A	.	.	MAF_INRAE=23.418;MAF_USDA=36.471
NC_035088.1	67119717	.	A	C	.	.	MAF_INRAE=25.949;MAF_USDA=41.765
NC_035088.1	67119832	.	C	T	.	.	MAF_USDA=5.738
NC_035088.1	67119948	.	A	C	.	.	MAF_INRAE=19.62;MAF_USDA=33.529
NC_035088.1	67119962	.	G	T	.	.	MAF_INRAE=43.038;MAF_USDA=12.353
NC_035088.1	67119984	.	T	G	.	.	MAF_INRAE=37.342;MAF_USDA=39.583
NC_035088.1	67120037	.	C	T	.	.	MAF_USDA=8.824
NC_035088.1	67120177	.	C	A	.	.	MAF_USDA=7.647
NC_035088.1	67120184	.	G	A	.	.	MAF_INRAE=47.468;MAF_USDA=35.294
NC_035088.1	67120241	.	C	G	.	.	MAF_INRAE=18.987;MAF_USDA=16.471
NC_035088.1	67120309	.	G	A	.	.	MAF_INRAE=5.696;MAF_USDA=10.656
NC_035088.1	67120328	.	A	G	.	.	MAF_INRAE=9.167;MAF_USDA=18.824
NC_035088.1	67120418	.	G	T	.	.	MAF_USDA=1.639
NC_035088.1	67120470	.	C	T	.	.	MAF_INRAE=11.392;MAF_USDA=4.118
NC_035088.1	67120538	.	G	A	.	.	MAF_USDA=1.639
NC_035088.1	67120600	.	T	C	.	.	MAF_INRAE=11.392;MAF_USDA=10.0
NC_035088.1	67120630	.	A	G	.	.	MAF_INRAE=49.367;MAF_USDA=24.706
NC_035088.1	67120640	.	A	C	.	.	MAF_USDA=1.667
NC_035088.1	67120701	.	G	A	.	.	MAF_INRAE=10.127;MAF_USDA=8.824
NC_035088.1	67120766	.	G	T	.	.	MAF_INRAE=47.368;MAF_USDA=38.824
NC_035088.1	67120787	.	G	T	.	.	MAF_INRAE=11.392;MAF_USDA=12.353
NC_035088.1	67120796	.	C	G	.	.	MAF_USDA=2.459
NC_035088.1	67120915	.	G	T	.	.	MAF_USDA=10.0
NC_035088.1	67121072	.	A	C	.	.	MAF_USDA=2.941
NC_035088.1	67121129	.	C	T	.	.	MAF_USDA=1.639
NC_035088.1	67121168	.	T	A	.	.	MAF_INRAE=45.833;MAF_USDA=18.75
NC_035088.1	67121223	.	G	A	.	.	MAF_INRAE=6.962;MAF_USDA=14.118
NC_035088.1	67121256	.	C	A	.	.	MAF_INRAE=48.734;MAF_USDA=26.19
NC_035088.1	67121270	.	T	C	.	.	MAF_USDA=5.833
NC_035088.1	67121327	.	G	T	.	.	MAF_INRAE=48.734;MAF_USDA=27.059
NC_035088.1	67121351	.	G	A	.	.	MAF_USDA=3.279
NC_035088.1	67121363	.	G	T	.	.	MAF_INRAE=10.833;MAF_USDA=12.5
NC_035088.1	67121368	.	G	A	.	.	MAF_INRAE=4.43;MAF_USDA=1.639
NC_035088.1	67121496	.	T	G	.	.	MAF_INRAE=31.646;MAF_USDA=43.529
NC_035088.1	67121576	.	C	T	.	.	MAF_INRAE=2.5
NC_035088.1	67121606	.	C	T	.	.	MAF_USDA=4.167
NC_035088.1	67121607	.	A	G	.	.	MAF_USDA=11.765
NC_035088.1	67121639	.	C	T	.	.	MAF_INRAE=7.595;MAF_USDA=15.294
NC_035088.1	67121662	.	C	T	.	.	MAF_INRAE=7.595;MAF_USDA=15.294
NC_035088.1	67121699	.	G	T	.	.	MAF_INRAE=48.734;MAF_USDA=19.412
NC_035088.1	67121720	.	G	A	.	.	MAF_INRAE=19.62;MAF_USDA=27.059
NC_035088.1	67121731	.	C	T	.	.	MAF_INRAE=7.595;MAF_USDA=10.588
NC_035088.1	67121791	.	G	T	.	.	MAF_INRAE=11.392;MAF_USDA=8.235
NC_035088.1	67121795	.	A	C	.	.	MAF_INRAE=4.43;MAF_USDA=2.459
NC_035088.1	67121799	.	T	G	.	.	MAF_USDA=2.083
NC_035088.1	67121811	.	T	C	.	.	MAF_INRAE=27.215;MAF_USDA=37.647
NC_035088.1	67121832	.	G	A	.	.	MAF_INRAE=41.772;MAF_USDA=5.952
NC_035088.1	67121933	.	G	A	.	.	MAF_USDA=1.639
NC_035088.1	67121985	.	G	A	.	.	MAF_INRAE=47.368;MAF_USDA=28.824
NC_035088.1	67121986	.	C	G	.	.	MAF_USDA=28.824
NC_035088.1	67122092	.	G	C	.	.	MAF_USDA=3.279
NC_035088.1	67122287	.	C	T	.	.	MAF_USDA=1.639
NC_035088.1	67122413	.	G	C	.	.	MAF_INRAE=5.696;MAF_USDA=7.377
NC_035088.1	67122564	.	T	A	.	.	MAF_USDA=1.639
NC_035088.1	67122712	.	C	T	.	.	MAF_USDA=1.667
NC_035088.1	67122901	.	C	T	.	.	MAF_INRAE=4.43
NC_035088.1	67122945	.	C	A	.	.	MAF_INRAE=49.367;MAF_USDA=19.277
NC_035088.1	67122995	.	A	T	.	.	MAF_USDA=2.353
NC_035088.1	67123082	.	G	T	.	.	MAF_USDA=4.918
NC_035088.1	67123119	.	T	C	.	.	MAF_USDA=2.083
NC_035088.1	67123149	.	A	C	.	.	MAF_USDA=3.279
NC_035088.1	67123267	.	G	A	.	.	MAF_INRAE=32.278;MAF_USDA=26.471
NC_035088.1	67123303	.	G	A	.	.	MAF_USDA=4.098
NC_035088.1	67123393	.	G	A	.	.	MAF_USDA=2.083
NC_035088.1	67123461	.	A	T	.	.	MAF_USDA=10.417
NC_035088.1	67123566	.	A	C	.	.	MAF_USDA=1.639
NC_035088.1	67123605	.	C	T	.	.	MAF_USDA=14.118
NC_035088.1	67123644	.	A	G	.	.	MAF_INRAE=10.833;MAF_USDA=8.235
NC_035088.1	67123645	.	A	G	.	.	MAF_USDA=12.941
NC_035088.1	67123668	.	G	A	.	.	MAF_USDA=3.279
NC_035088.1	67123711	.	C	T	.	.	MAF_INRAE=4.43
NC_035088.1	67123737	.	T	C	.	.	MAF_INRAE=10.127;MAF_USDA=12.941
NC_035088.1	67123751	.	G	C	.	.	MAF_USDA=4.098
NC_035088.1	67123800	.	T	G	.	.	MAF_USDA=3.279
NC_035088.1	67123833	.	C	T	.	.	MAF_USDA=2.459
NC_035088.1	67123941	.	C	T	.	.	MAF_USDA=1.639
NC_035088.1	67123954	.	G	A	.	.	MAF_USDA=3.333
NC_035088.1	67123981	.	A	T	.	.	MAF_USDA=3.333
NC_035088.1	67124110	.	C	A	.	.	MAF_USDA=1.639
NC_035088.1	67124111	.	G	A	.	.	MAF_INRAE=31.646;MAF_USDA=40.0
NC_035088.1	67124149	.	G	A	.	.	MAF_USDA=1.639
NC_035088.1	67124216	.	C	A	.	.	MAF_USDA=2.083
NC_035088.1	67124275	.	T	A	.	.	MAF_USDA=1.639
NC_035088.1	67124284	.	C	G	.	.	MAF_INRAE=4.43
NC_035088.1	67124365	.	G	A	.	.	MAF_INRAE=47.468;MAF_USDA=14.118
NC_035088.1	67124453	.	G	T	.	.	MAF_USDA=2.353
NC_035088.1	67124572	.	C	A	.	.	MAF_USDA=1.639
NC_035088.1	67124576	.	C	T	.	.	MAF_USDA=4.098
NC_035088.1	67124738	.	A	C	.	.	MAF_INRAE=2.5
NC_035088.1	67124752	.	A	G	.	.	MAF_INRAE=15.823;MAF_USDA=38.235
NC_035088.1	67124791	.	A	G	.	.	MAF_USDA=13.115
NC_035088.1	67124815	.	C	G	.	.	MAF_USDA=1.639
NC_035088.1	67124819	.	T	C	.	.	MAF_INRAE=18.333;MAF_USDA=8.235
NC_035088.1	67124882	.	A	C	.	.	MAF_INRAE=47.468;MAF_USDA=13.529
NC_035088.1	67124884	.	T	G	.	.	MAF_INRAE=47.5;MAF_USDA=13.529
NC_035088.1	67124902	.	T	C	.	.	MAF_INRAE=10.759;MAF_USDA=8.235
NC_035088.1	67124915	.	C	A	.	.	MAF_INRAE=3.333;MAF_USDA=1.639
NC_035088.1	67124918	.	C	T	.	.	MAF_INRAE=48.101;MAF_USDA=14.118
NC_035088.1	67124923	.	G	T	.	.	MAF_INRAE=10.759;MAF_USDA=8.235
NC_035088.1	67124935	.	G	A	.	.	MAF_USDA=6.471
NC_035088.1	67124943	.	G	A	.	.	MAF_USDA=2.459
NC_035088.1	67124949	.	A	G	.	.	MAF_INRAE=10.759;MAF_USDA=8.235
NC_035088.1	67124978	.	T	G	.	.	MAF_INRAE=26.582;MAF_USDA=18.235
NC_035088.1	67125007	.	T	C	.	.	MAF_INRAE=26.582;MAF_USDA=29.412
NC_035088.1	67125056	.	G	T	.	.	MAF_USDA=2.353
NC_035088.1	67125072	.	G	A	.	.	MAF_INRAE=10.526;MAF_USDA=2.459
NC_035088.1	67125126	.	G	T	.	.	MAF_USDA=4.918
NC_035088.1	67125245	.	G	A	.	.	MAF_USDA=18.235
NC_035088.1	67125295	.	T	G	.	.	MAF_USDA=13.529
NC_035088.1	67125464	.	G	A	.	.	MAF_INRAE=41.139;MAF_USDA=5.294
NC_035088.1	67125471	.	A	G	.	.	MAF_INRAE=26.582;MAF_USDA=25.882
NC_035088.1	67125562	.	G	A	.	.	MAF_INRAE=12.658;MAF_USDA=9.412
NC_035088.1	67125569	.	G	A	.	.	MAF_INRAE=15.19;MAF_USDA=17.647
NC_035088.1	67125580	.	T	C	.	.	MAF_INRAE=3.333;MAF_USDA=4.098
NC_035088.1	67125604	.	T	C	.	.	MAF_USDA=22.941
NC_035088.1	67125605	.	G	A	.	.	MAF_USDA=6.557
NC_035088.1	67125655	.	G	A	.	.	MAF_INRAE=8.228;MAF_USDA=3.529
NC_035088.1	67125658	.	G	A	.	.	MAF_INRAE=19.62;MAF_USDA=34.118
NC_035088.1	67125768	.	C	A	.	.	MAF_USDA=4.918
NC_035088.1	67125783	.	C	T	.	.	MAF_USDA=32.353
NC_035088.1	67125967	.	A	G	.	.	MAF_USDA=2.083
NC_035088.1	67125970	.	C	G	.	.	MAF_USDA=2.083
NC_035088.1	67126082	.	T	C	.	.	MAF_INRAE=12.658;MAF_USDA=38.824
NC_035088.1	67126147	.	C	A	.	.	MAF_INRAE=26.582;MAF_USDA=27.647
NC_035088.1	67126228	.	G	A	.	.	MAF_INRAE=12.658;MAF_USDA=22.941
NC_035088.1	67126242	.	T	A	.	.	MAF_INRAE=11.392;MAF_USDA=4.118
NC_035088.1	67126463	.	C	T	.	.	MAF_USDA=4.918
NC_035088.1	67126505	.	G	T	.	.	MAF_INRAE=12.658;MAF_USDA=26.471
NC_035088.1	67126599	.	C	T	.	.	MAF_INRAE=2.5
NC_035088.1	67126725	.	C	T	.	.	MAF_USDA=1.786
NC_035088.1	67126726	.	C	T	.	.	MAF_USDA=1.786
NC_035088.1	67126763	.	G	A	.	.	MAF_USDA=3.333
NC_035088.1	67126976	.	A	C	.	.	MAF_USDA=4.098
NC_035088.1	67127007	.	T	G	.	.	MAF_INRAE=12.658;MAF_USDA=21.765
NC_035088.1	67127037	.	G	T	.	.	MAF_USDA=1.639
NC_035088.1	67127044	.	G	A	.	.	MAF_USDA=1.639
NC_035088.1	67127092	.	G	A	.	.	MAF_USDA=1.639
NC_035088.1	67127116	.	C	T	.	.	MAF_USDA=3.279
NC_035088.1	67127126	.	G	T	.	.	MAF_USDA=2.941
NC_035088.1	67127148	.	A	T	.	.	MAF_USDA=1.639
NC_035088.1	67127240	.	A	T	.	.	MAF_INRAE=25.833;MAF_USDA=46.471
NC_035088.1	67127241	.	A	T	.	.	MAF_USDA=12.295
NC_035088.1	67127242	.	A	T	.	.	MAF_USDA=4.098
NC_035088.1	67127275	.	T	A	.	.	MAF_INRAE=12.658;MAF_USDA=27.647
NC_035088.1	67127313	.	G	T	.	.	MAF_USDA=2.353
NC_035088.1	67127317	.	A	T	.	.	MAF_USDA=4.098
NC_035088.1	67127318	.	A	G	.	.	MAF_USDA=4.098
NC_035088.1	67127320	.	T	C	.	.	MAF_USDA=4.098
NC_035088.1	67127374	.	T	A	.	.	MAF_INRAE=26.582;MAF_USDA=20.0
NC_035088.1	67127426	.	A	G	.	.	MAF_USDA=3.279
NC_035088.1	67127475	.	G	A	.	.	MAF_USDA=7.377
NC_035088.1	67127575	.	G	A	.	.	MAF_USDA=4.118
NC_035088.1	67127607	.	C	T	.	.	MAF_USDA=2.083
NC_035088.1	67127659	.	G	T	.	.	MAF_INRAE=12.658;MAF_USDA=21.176
NC_035088.1	67127748	.	T	A	.	.	MAF_USDA=7.377
NC_035088.1	67127849	.	T	C	.	.	MAF_INRAE=7.595;MAF_USDA=20.588
NC_035088.1	67127909	.	C	A	.	.	MAF_USDA=3.279
NC_035088.1	67127927	.	G	A	.	.	MAF_USDA=5.738
NC_035088.1	67127948	.	A	G	.	.	MAF_USDA=5.738
NC_035088.1	67127977	.	T	G	.	.	MAF_INRAE=46.835;MAF_USDA=14.118
NC_035088.1	67127989	.	A	C	.	.	MAF_USDA=3.279
NC_035088.1	67128033	.	T	G	.	.	MAF_INRAE=19.167;MAF_USDA=7.647
NC_035088.1	67128051	.	T	C	.	.	MAF_USDA=1.639
NC_035088.1	67128078	.	G	C	.	.	MAF_USDA=4.118
NC_035088.1	67128342	.	G	T	.	.	MAF_INRAE=34.177;MAF_USDA=46.471
NC_035088.1	67128525	.	T	C	.	.	MAF_INRAE=19.167;MAF_USDA=8.235
NC_035088.1	67128580	.	C	T	.	.	MAF_USDA=2.941
NC_035088.1	67128615	.	G	A	.	.	MAF_INRAE=11.392;MAF_USDA=10.0
NC_035088.1	67128697	.	C	G	.	.	MAF_INRAE=19.167;MAF_USDA=7.647
NC_035088.1	67128707	.	C	T	.	.	MAF_USDA=2.459
NC_035088.1	67128713	.	T	G	.	.	MAF_INRAE=11.392;MAF_USDA=8.824
NC_035088.1	67128752	.	T	A	.	.	MAF_INRAE=5.063;MAF_USDA=17.857
NC_035088.1	67128917	.	A	C	.	.	MAF_INRAE=30.833
NC_035088.1	67128990	.	C	A	.	.	MAF_USDA=1.667
NC_035088.1	67129174	.	T	C	.	.	MAF_USDA=12.5
NC_035088.1	67129196	.	C	A	.	.	MAF_INRAE=46.835;MAF_USDA=14.118
NC_035088.1	67129214	.	T	C	.	.	MAF_INRAE=3.333;MAF_USDA=4.098
NC_035088.1	67129377	.	A	C	.	.	MAF_USDA=6.25
NC_035088.1	67129406	.	C	A	.	.	MAF_USDA=9.016
NC_035088.1	67129532	.	A	G	.	.	MAF_USDA=1.639
NC_035088.1	67129536	.	A	C	.	.	MAF_USDA=1.639
NC_035088.1	67129544	.	A	G	.	.	MAF_USDA=1.639
NC_035088.1	67129608	.	G	A	.	.	MAF_INRAE=17.722;MAF_USDA=41.176
NC_035088.1	67129718	.	G	A	.	.	MAF_USDA=2.459
NC_035088.1	67129764	.	G	A	.	.	MAF_USDA=3.279
NC_035088.1	67129781	.	C	A	.	.	MAF_USDA=1.639
NC_035088.1	67129921	.	T	A	.	.	MAF_USDA=6.557
NC_035088.1	67130039	.	C	T	.	.	MAF_USDA=1.639
NC_035088.1	67130041	.	A	C	.	.	MAF_USDA=2.459
NC_035088.1	67130062	.	C	G	.	.	MAF_INRAE=26.582;MAF_USDA=20.0
NC_035088.1	67130122	.	T	G	.	.	MAF_USDA=1.639
NC_035088.1	67130166	.	T	C	.	.	MAF_USDA=7.377
NC_035088.1	67130228	.	C	T	.	.	MAF_USDA=2.459
NC_035088.1	67130255	.	C	T	.	.	MAF_USDA=2.083
NC_035088.1	67130276	.	T	C	.	.	MAF_INRAE=25.949;MAF_USDA=27.647
NC_035088.1	67130296	.	A	T	.	.	MAF_INRAE=26.582;MAF_USDA=28.824
NC_035088.1	67130320	.	T	C	.	.	MAF_INRAE=19.167;MAF_USDA=7.647
NC_035088.1	67130434	.	T	C	.	.	MAF_USDA=1.639
NC_035088.1	67130551	.	C	T	.	.	MAF_INRAE=11.392;MAF_USDA=13.529
NC_035088.1	67130559	.	G	C	.	.	MAF_USDA=5.738
NC_035088.1	67130656	.	G	A	.	.	MAF_INRAE=46.835;MAF_USDA=22.353
NC_035088.1	67130683	.	G	A	.	.	MAF_USDA=4.098
NC_035088.1	67130807	.	G	T	.	.	MAF_USDA=3.279
NC_035088.1	67130824	.	A	T	.	.	MAF_USDA=5.738
NC_035088.1	67130828	.	G	A	.	.	MAF_INRAE=3.333;MAF_USDA=4.918
NC_035088.1	67130876	.	C	A	.	.	MAF_USDA=5.738
NC_035088.1	67131047	.	C	T	.	.	MAF_INRAE=12.658;MAF_USDA=9.412
NC_035088.1	67131096	.	A	G	.	.	MAF_USDA=6.557
NC_035088.1	67131124	.	T	C	.	.	MAF_USDA=2.083
NC_035088.1	67131137	.	G	A	.	.	MAF_USDA=2.353
NC_035088.1	67131357	.	T	C	.	.	MAF_INRAE=26.582;MAF_USDA=32.143
NC_035088.1	67131514	.	G	A	.	.	MAF_INRAE=20.253;MAF_USDA=44.706
NC_035088.1	67131522	.	T	C	.	.	MAF_USDA=3.529
NC_035088.1	67131529	.	A	C	.	.	MAF_USDA=3.279
NC_035088.1	67131563	.	C	A	.	.	MAF_USDA=3.529
NC_035088.1	67131709	.	C	A	.	.	MAF_INRAE=46.835;MAF_USDA=18.235
NC_035088.1	67131713	.	T	A	.	.	MAF_USDA=2.459
NC_035088.1	67131729	.	G	T	.	.	MAF_USDA=8.197
NC_035088.1	67131731	.	C	A	.	.	MAF_INRAE=12.658;MAF_USDA=9.412
NC_035088.1	67131736	.	A	C	.	.	MAF_USDA=4.098
NC_035088.1	67131742	.	C	A	.	.	MAF_USDA=1.639
NC_035088.1	67131762	.	G	C	.	.	MAF_USDA=12.5
NC_035088.1	67131796	.	G	T	.	.	MAF_USDA=3.279
NC_035088.1	67131807	.	C	T	.	.	MAF_USDA=2.941
NC_035088.1	67131808	.	G	A	.	.	MAF_USDA=1.639
NC_035088.1	67131923	.	G	A	.	.	MAF_INRAE=10.833;MAF_USDA=12.5
NC_035088.1	67131941	.	T	A	.	.	MAF_INRAE=26.582;MAF_USDA=30.0
NC_035088.1	67131950	.	G	A	.	.	MAF_INRAE=41.772;MAF_USDA=7.377
NC_035088.1	67132025	.	C	A	.	.	MAF_INRAE=46.835;MAF_USDA=23.529
NC_035088.1	67132049	.	G	A	.	.	MAF_USDA=6.557
NC_035088.1	67132091	.	C	G	.	.	MAF_INRAE=19.62;MAF_USDA=46.471
NC_035088.1	67132118	.	G	T	.	.	MAF_INRAE=47.468;MAF_USDA=22.353
NC_035088.1	67132126	.	C	A	.	.	MAF_USDA=4.118
NC_035088.1	67132155	.	T	A	.	.	MAF_USDA=4.118
NC_035088.1	67132159	.	T	G	.	.	MAF_INRAE=26.582;MAF_USDA=23.529
NC_035088.1	67132166	.	C	T	.	.	MAF_INRAE=12.658;MAF_USDA=16.471
NC_035088.1	67132167	.	T	A	.	.	MAF_USDA=3.279
NC_035088.1	67132198	.	G	C	.	.	MAF_USDA=3.279
NC_035088.1	67132226	.	T	C	.	.	MAF_INRAE=4.43;MAF_USDA=4.918
NC_035088.1	67132280	.	A	T	.	.	MAF_USDA=1.639
NC_035088.1	67132281	.	G	A	.	.	MAF_INRAE=46.667;MAF_USDA=16.667
NC_035088.1	67132352	.	C	T	.	.	MAF_USDA=3.279
NC_035088.1	67132353	.	G	A	.	.	MAF_INRAE=46.667;MAF_USDA=21.176
NC_035088.1	67132553	.	G	A	.	.	MAF_INRAE=46.835;MAF_USDA=22.941
NC_035088.1	67132623	.	G	T	.	.	MAF_INRAE=10.526;MAF_USDA=12.5
NC_035088.1	67132673	.	G	A	.	.	MAF_USDA=1.639
NC_035088.1	67132700	.	T	G	.	.	MAF_USDA=8.824
NC_035088.1	67132836	.	A	G	.	.	MAF_INRAE=1.667
NC_035088.1	67132845	.	T	A	.	.	MAF_INRAE=10.526
NC_035088.1	67132908	.	G	A	.	.	MAF_INRAE=4.167
NC_035088.1	67132956	.	G	T	.	.	MAF_USDA=16.667
NC_035088.1	67133060	.	A	C	.	.	MAF_USDA=39.583
NC_035088.1	67133095	.	G	T	.	.	MAF_USDA=4.31
NC_035088.1	67133120	.	A	C	.	.	MAF_INRAE=14.167;MAF_USDA=46.429
NC_035088.1	67133158	.	G	A	.	.	MAF_USDA=12.5
NC_035088.1	67133159	.	A	T	.	.	MAF_INRAE=11.667;MAF_USDA=12.5
NC_035088.1	67133178	.	G	A	.	.	MAF_USDA=4.118
NC_035088.1	67133314	.	T	C	.	.	MAF_INRAE=43.333;MAF_USDA=32.941
NC_035088.1	67133355	.	G	A	.	.	MAF_USDA=2.083
NC_035088.1	67133357	.	G	T	.	.	MAF_INRAE=2.5
NC_035088.1	67133363	.	A	C	.	.	MAF_INRAE=15.0
NC_035088.1	67133364	.	A	C	.	.	MAF_INRAE=15.0
NC_035088.1	67133367	.	G	T	.	.	MAF_USDA=4.098
NC_035088.1	67133386	.	C	T	.	.	MAF_INRAE=45.0
NC_035088.1	67133388	.	G	T	.	.	MAF_INRAE=45.0
NC_035088.1	67133396	.	C	T	.	.	MAF_INRAE=19.62
NC_035088.1	67133406	.	C	G	.	.	MAF_USDA=2.459
NC_035088.1	67133436	.	A	G	.	.	MAF_INRAE=45.0
NC_035088.1	67133452	.	C	A	.	.	MAF_USDA=27.083
NC_035088.1	67133463	.	C	A	.	.	MAF_INRAE=45.0;MAF_USDA=45.882
NC_035088.1	67133470	.	T	C	.	.	MAF_INRAE=45.0;MAF_USDA=45.882
NC_035088.1	67133472	.	T	C	.	.	MAF_INRAE=45.0;MAF_USDA=45.294
NC_035088.1	67133519	.	C	G	.	.	MAF_USDA=9.016
NC_035088.1	67133563	.	C	T	.	.	MAF_INRAE=12.025;MAF_USDA=7.059
NC_035088.1	67133581	.	G	T	.	.	MAF_USDA=6.557
NC_035088.1	67133639	.	G	A	.	.	MAF_INRAE=11.392;MAF_USDA=4.118
NC_035088.1	67133678	.	A	G	.	.	MAF_INRAE=37.975;MAF_USDA=35.882
NC_035088.1	67133681	.	G	A	.	.	MAF_INRAE=41.667;MAF_USDA=5.294
NC_035088.1	67133837	.	G	A	.	.	MAF_USDA=6.557
NC_035088.1	67133888	.	G	C	.	.	MAF_USDA=1.639
NC_035088.1	67133910	.	T	C	.	.	MAF_INRAE=41.772;MAF_USDA=5.882
NC_035088.1	67133915	.	C	T	.	.	MAF_INRAE=37.975;MAF_USDA=39.412
NC_035088.1	67133935	.	GT	GG	.	.	MAF_USDA=45.833
NC_035088.1	67133936	.	T	G	.	.	MAF_INRAE=21.053
NC_035088.1	67133943	.	G	A	.	.	MAF_USDA=2.459
NC_035088.1	67133988	.	A	T	.	.	MAF_INRAE=4.43;MAF_USDA=4.098
NC_035088.1	67134024	.	G	A	.	.	MAF_INRAE=20.253;MAF_USDA=47.059
NC_035088.1	67134026	.	A	C	.	.	MAF_USDA=4.918
NC_035088.1	67134034	.	C	T	.	.	MAF_INRAE=26.582;MAF_USDA=22.353
NC_035088.1	67134090	.	C	A	.	.	MAF_USDA=12.941
NC_035088.1	67134094	.	C	T	.	.	MAF_INRAE=38.608;MAF_USDA=33.529
NC_035088.1	67134234	.	G	A	.	.	MAF_USDA=12.941
NC_035088.1	67134309	.	G	A	.	.	MAF_USDA=1.639
NC_035088.1	67134331	.	C	A	.	.	MAF_USDA=1.639
NC_035088.1	67134388	.	C	T	.	.	MAF_USDA=1.639
NC_035088.1	67134438	.	T	G	.	.	MAF_INRAE=23.418;MAF_USDA=25.294
NC_035088.1	67134491	.	C	T	.	.	MAF_USDA=2.5
NC_035088.1	67134493	.	T	C	.	.	MAF_INRAE=11.392;MAF_USDA=17.647
NC_035088.1	67134494	.	G	C	.	.	MAF_INRAE=11.667;MAF_USDA=17.647
NC_035088.1	67134505	.	C	T	.	.	MAF_INRAE=19.167;MAF_USDA=9.412
NC_035088.1	67134550	.	T	C	.	.	MAF_INRAE=46.835;MAF_USDA=24.118
NC_035088.1	67134554	.	C	T	.	.	MAF_USDA=3.279
NC_035088.1	67134568	.	T	G,A	.	.	MAF_INRAE=47.368
NC_035088.1	67134587	.	G	T	.	.	MAF_USDA=4.098
NC_035088.1	67134627	.	G	T	.	.	MAF_USDA=8.197
NC_035088.1	67134746	.	G	T	.	.	MAF_INRAE=11.392;MAF_USDA=4.118
NC_035088.1	67134801	.	G	A	.	.	MAF_USDA=4.098
NC_035088.1	67134812	.	C	G	.	.	MAF_USDA=9.016
NC_035088.1	67134834	.	G	C	.	.	MAF_INRAE=13.924;MAF_USDA=24.706
NC_035088.1	67134838	.	G	T	.	.	MAF_INRAE=15.0;MAF_USDA=24.706
NC_035088.1	67134847	.	G	A,T	.	.	MAF_INRAE=3.165;MAF_USDA=2.459
NC_035088.1	67134887	.	G	T	.	.	MAF_INRAE=11.392;MAF_USDA=11.176
NC_035088.1	67134894	.	T	A	.	.	MAF_INRAE=13.924;MAF_USDA=24.706
NC_035088.1	67134917	.	G	A	.	.	MAF_INRAE=13.924;MAF_USDA=16.667
NC_035088.1	67134918	.	T	C	.	.	MAF_INRAE=47.5;MAF_USDA=18.75
NC_035088.1	67134920	.	A	G	.	.	MAF_INRAE=15.0;MAF_USDA=16.667
NC_035088.1	67134938	.	C	T	.	.	MAF_INRAE=12.025;MAF_USDA=14.118
NC_035088.1	67135014	.	G	A	.	.	MAF_USDA=3.279
NC_035088.1	67135030	.	C	T	.	.	MAF_INRAE=4.167;MAF_USDA=12.941
NC_035088.1	67135096	.	G	A	.	.	MAF_INRAE=12.025;MAF_USDA=14.118
NC_035088.1	67135103	.	T	A	.	.	MAF_INRAE=3.333;MAF_USDA=12.353
NC_035088.1	67135140	.	C	G	.	.	MAF_USDA=3.279
NC_035088.1	67135162	.	C	A	.	.	MAF_INRAE=19.167;MAF_USDA=10.417
NC_035088.1	67135208	.	T	G	.	.	MAF_USDA=10.0
NC_035088.1	67135238	.	C	A	.	.	MAF_USDA=2.083
NC_035088.1	67135253	.	C	T	.	.	MAF_USDA=1.639
NC_035088.1	67135259	.	G	C	.	.	MAF_USDA=3.279
NC_035088.1	67135266	.	T	C	.	.	MAF_INRAE=11.392;MAF_USDA=8.235
NC_035088.1	67135280	.	T	A	.	.	MAF_INRAE=44.304;MAF_USDA=13.529
NC_035088.1	67135287	.	G	A	.	.	MAF_INRAE=44.304;MAF_USDA=13.529
NC_035088.1	67135294	.	G	A	.	.	MAF_INRAE=12.025;MAF_USDA=7.059
NC_035088.1	67135314	.	C	T	.	.	MAF_USDA=3.279
NC_035088.1	67135328	.	C	T	.	.	MAF_INRAE=12.025;MAF_USDA=14.118
NC_035088.1	67135362	.	G	A	.	.	MAF_USDA=1.639
NC_035088.1	67135380	.	A	C	.	.	MAF_INRAE=11.392;MAF_USDA=13.529
NC_035088.1	67135383	.	T	G	.	.	MAF_INRAE=17.722;MAF_USDA=43.75
NC_035088.1	67135408	.	A	G	.	.	MAF_INRAE=17.722;MAF_USDA=37.647
NC_035088.1	67135445	.	C	T	.	.	MAF_INRAE=12.025;MAF_USDA=13.529
NC_035088.1	67135458	.	C	T	.	.	MAF_INRAE=12.025;MAF_USDA=12.941
NC_035088.1	67135484	.	G	A	.	.	MAF_INRAE=19.167;MAF_USDA=11.176
NC_035088.1	67135486	.	C	T	.	.	MAF_INRAE=19.167;MAF_USDA=11.176
NC_035088.1	67135487	.	T	A	.	.	MAF_INRAE=19.167;MAF_USDA=11.176
NC_035088.1	67135568	.	C	T	.	.	MAF_USDA=3.279
NC_035088.1	67135573	.	A	G	.	.	MAF_INRAE=12.658;MAF_USDA=14.118
NC_035088.1	67135574	.	T	C	.	.	MAF_INRAE=41.139;MAF_USDA=5.882
NC_035088.1	67135578	.	C	T	.	.	MAF_INRAE=11.392;MAF_USDA=8.235
NC_035088.1	67135596	.	T	C	.	.	MAF_INRAE=12.658;MAF_USDA=14.118
NC_035088.1	67135621	.	G	C	.	.	MAF_INRAE=12.658;MAF_USDA=13.529
NC_035088.1	67135685	.	T	C	.	.	MAF_INRAE=12.025;MAF_USDA=13.529
NC_035088.1	67135699	.	A	G	.	.	MAF_INRAE=44.304;MAF_USDA=18.235
NC_035088.1	67135761	.	G	A	.	.	MAF_INRAE=12.025;MAF_USDA=22.131
NC_035088.1	67135900	.	G	A	.	.	MAF_INRAE=43.671;MAF_USDA=12.941
NC_035088.1	67136198	.	C	T	.	.	MAF_INRAE=12.658;MAF_USDA=19.412
NC_035088.1	67136265	.	C	T	.	.	MAF_INRAE=26.582;MAF_USDA=18.824
NC_035088.1	67136302	.	A	C	.	.	MAF_USDA=1.639
NC_035088.1	67136320	.	C	T	.	.	MAF_INRAE=11.392;MAF_USDA=8.235
NC_035088.1	67136367	.	G	A	.	.	MAF_USDA=6.25
NC_035088.1	67136472	.	T	A	.	.	MAF_INRAE=19.167;MAF_USDA=11.176
NC_035088.1	67136473	.	A	T	.	.	MAF_INRAE=19.167;MAF_USDA=10.588
NC_035088.1	67136573	.	G	T	.	.	MAF_USDA=4.098
NC_035088.1	67136611	.	A	T	.	.	MAF_USDA=12.5
NC_035088.1	67136619	.	G	A	.	.	MAF_INRAE=43.671;MAF_USDA=29.412
NC_035088.1	67136717	.	G	C	.	.	MAF_USDA=3.279
NC_035088.1	67136719	.	G	A	.	.	MAF_USDA=8.824
NC_035088.1	67136727	.	C	A	.	.	MAF_USDA=12.5
NC_035088.1	67136775	.	T	C	.	.	MAF_USDA=5.882
NC_035088.1	67136793	.	C	A	.	.	MAF_USDA=4.098
NC_035088.1	67136818	.	T	A	.	.	MAF_INRAE=3.797;MAF_USDA=4.918
NC_035088.1	67136870	.	G	A	.	.	MAF_USDA=4.098
NC_035088.1	67136877	.	G	A	.	.	MAF_USDA=4.098
NC_035088.1	67136879	.	C	T	.	.	MAF_INRAE=2.632;MAF_USDA=8.235
NC_035088.1	67136924	.	T	C	.	.	MAF_INRAE=3.165;MAF_USDA=5.294
NC_035088.1	67136930	.	A	C	.	.	MAF_INRAE=3.165;MAF_USDA=8.235
NC_035088.1	67136944	.	A	C	.	.	MAF_USDA=3.279
NC_035088.1	67136952	.	G	T	.	.	MAF_INRAE=1.899;MAF_USDA=10.0
NC_035088.1	67136968	.	T	G	.	.	MAF_INRAE=27.215;MAF_USDA=39.412
NC_035088.1	67136973	.	G	T	.	.	MAF_INRAE=2.632;MAF_USDA=9.412
NC_035088.1	67136996	.	C	T	.	.	MAF_INRAE=2.632;MAF_USDA=14.583
NC_035088.1	67137008	.	T	C	.	.	MAF_INRAE=2.632;MAF_USDA=4.098
NC_035088.1	67137029	.	C	T	.	.	MAF_INRAE=2.632;MAF_USDA=8.333
NC_035088.1	67137051	.	C	A	.	.	MAF_INRAE=11.392;MAF_USDA=8.235
NC_035088.1	67137167	.	T	G	.	.	MAF_USDA=5.882
NC_035088.1	67137180	.	C	A	.	.	MAF_USDA=3.279
NC_035088.1	67137227	.	G	T	.	.	MAF_INRAE=43.671;MAF_USDA=28.824
NC_035088.1	67137260	.	A	C	.	.	MAF_INRAE=4.43;MAF_USDA=5.738
NC_035088.1	67137265	.	G	T	.	.	MAF_USDA=12.5
NC_035088.1	67137302	.	A	G	.	.	MAF_INRAE=10.526;MAF_USDA=2.459
NC_035088.1	67137362	.	T	G	.	.	MAF_USDA=5.882
NC_035088.1	67137377	.	C	T	.	.	MAF_USDA=4.706
NC_035088.1	67137462	.	C	T	.	.	MAF_USDA=8.333
NC_035088.1	67137463	.	G	A	.	.	MAF_INRAE=12.658;MAF_USDA=10.119
NC_035088.1	67137556	.	A	T	.	.	MAF_USDA=5.294
NC_035088.1	67137562	.	G	A	.	.	MAF_USDA=4.098
NC_035088.1	67137587	.	C	T	.	.	MAF_USDA=3.279
NC_035088.1	67137639	.	A	G	.	.	MAF_USDA=4.098
NC_035088.1	67137641	.	C	T	.	.	MAF_USDA=3.279
NC_035088.1	67137656	.	C	T	.	.	MAF_USDA=1.639
NC_035088.1	67137661	.	A	G	.	.	MAF_USDA=3.279
NC_035088.1	67137680	.	A	G	.	.	MAF_INRAE=12.658;MAF_USDA=9.412
NC_035088.1	67137743	.	T	C	.	.	MAF_USDA=3.279
NC_035088.1	67137825	.	C	T	.	.	MAF_USDA=3.279
NC_035088.1	67137831	.	A	G	.	.	MAF_USDA=1.639
NC_035088.1	67137897	.	T	A	.	.	MAF_USDA=3.279
NC_035088.1	67137969	.	C	T	.	.	MAF_USDA=3.279
NC_035088.1	67138077	.	A	G	.	.	MAF_USDA=3.279
NC_035088.1	67138139	.	A	T	.	.	MAF_INRAE=43.671;MAF_USDA=27.059
NC_035088.1	67138175	.	A	C	.	.	MAF_USDA=1.639
NC_035088.1	67138188	.	G	T	.	.	MAF_INRAE=32.278;MAF_USDA=40.588
NC_035088.1	67138257	.	C	T	.	.	MAF_USDA=5.294
NC_035088.1	67138259	.	T	C	.	.	MAF_INRAE=11.667;MAF_USDA=47.647
NC_035088.1	67138413	.	G	A	.	.	MAF_USDA=4.098
NC_035088.1	67138468	.	G	T	.	.	MAF_INRAE=29.114;MAF_USDA=41.765
NC_035088.1	67138490	.	G	T	.	.	MAF_USDA=3.279
NC_035088.1	67138505	.	T	A	.	.	MAF_USDA=9.836
NC_035088.1	67138536	.	C	A	.	.	MAF_INRAE=19.167;MAF_USDA=14.706
NC_035088.1	67138548	.	T	A	.	.	MAF_INRAE=41.772;MAF_USDA=5.882
NC_035088.1	67138606	.	C	A	.	.	MAF_USDA=1.639
NC_035088.1	67138742	.	A	T	.	.	MAF_USDA=12.5
NC_035088.1	67138775	.	G	T	.	.	MAF_USDA=8.235
NC_035088.1	67138780	.	C	T	.	.	MAF_USDA=2.083
NC_035088.1	67138804	.	T	C	.	.	MAF_INRAE=11.392;MAF_USDA=7.647
NC_035088.1	67138852	.	T	A	.	.	MAF_USDA=4.918
NC_035088.1	67138878	.	G	A	.	.	MAF_USDA=3.279
NC_035088.1	67138905	.	C	A	.	.	MAF_INRAE=11.392;MAF_USDA=8.235
NC_035088.1	67138930	.	T	C	.	.	MAF_INRAE=43.671;MAF_USDA=27.059
NC_035088.1	67138974	.	G	A	.	.	MAF_USDA=4.098
NC_035088.1	67138997	.	C	T	.	.	MAF_INRAE=13.291;MAF_USDA=30.588
NC_035088.1	67139015	.	G	A	.	.	MAF_INRAE=19.167;MAF_USDA=7.647
NC_035088.1	67139055	.	G	A	.	.	MAF_INRAE=43.671;MAF_USDA=27.647
NC_035088.1	67139097	.	A	G	.	.	MAF_USDA=2.459
NC_035088.1	67139110	.	G	A	.	.	MAF_USDA=1.639
NC_035088.1	67139111	.	T	C	.	.	MAF_INRAE=11.392;MAF_USDA=8.235
NC_035088.1	67139134	.	C	A	.	.	MAF_INRAE=25.949;MAF_USDA=30.0
NC_035088.1	67139148	.	C	T	.	.	MAF_USDA=4.918
NC_035088.1	67139219	.	C	T	.	.	MAF_USDA=4.118
NC_035088.1	67139258	.	T	G	.	.	MAF_USDA=5.294
NC_035088.1	67139270	.	G	A	.	.	MAF_USDA=1.639
NC_035088.1	67139297	.	T	G	.	.	MAF_INRAE=2.5;MAF_USDA=9.016
NC_035088.1	67139326	.	C	T	.	.	MAF_INRAE=37.5;MAF_USDA=37.5
NC_035088.1	67139346	.	A	G	.	.	MAF_INRAE=35.833
NC_035088.1	67139352	.	A	G	.	.	MAF_INRAE=37.5
NC_035088.1	67139361	.	G	A	.	.	MAF_USDA=2.459
NC_035088.1	67139493	.	G	A	.	.	MAF_INRAE=11.667
NC_035088.1	67139502	.	G	A	.	.	MAF_INRAE=50.0
NC_035088.1	67139508	.	C	T	.	.	MAF_INRAE=50.0
NC_035088.1	67139538	.	T	C	.	.	MAF_INRAE=49.167
NC_035088.1	67139546	.	A	C	.	.	MAF_INRAE=49.167
NC_035088.1	67139554	.	G	A	.	.	MAF_INRAE=48.333
NC_035088.1	67139555	.	C	A	.	.	MAF_INRAE=48.333
NC_035088.1	67139556	.	G	A	.	.	MAF_INRAE=17.5
NC_035088.1	67139566	.	A	G	.	.	MAF_INRAE=40.833
NC_035088.1	67139643	.	C	A	.	.	MAF_INRAE=34.167
NC_035088.1	67139644	.	C	A	.	.	MAF_INRAE=34.167
NC_035088.1	67139665	.	A	T	.	.	MAF_INRAE=24.167
NC_035088.1	67139671	.	C	T	.	.	MAF_INRAE=23.333
NC_035088.1	67139738	.	C	T	.	.	MAF_INRAE=12.658;MAF_USDA=9.412
NC_035088.1	67139880	.	A	G	.	.	MAF_INRAE=24.684;MAF_USDA=47.059
NC_035088.1	67139936	.	G	T	.	.	MAF_INRAE=18.987;MAF_USDA=14.118
NC_035088.1	67140017	.	A	G	.	.	MAF_INRAE=6.329;MAF_USDA=4.098
NC_035088.1	67140018	.	T	C	.	.	MAF_INRAE=10.833;MAF_USDA=4.118
NC_035088.1	67140021	.	A	C	.	.	MAF_INRAE=41.772;MAF_USDA=5.294
NC_035088.1	67140023	.	C	A	.	.	MAF_USDA=4.118
NC_035088.1	67140095	.	T	A	.	.	MAF_INRAE=19.167;MAF_USDA=9.412
NC_035088.1	67140195	.	T	G	.	.	MAF_USDA=1.639
NC_035088.1	67140306	.	T	C	.	.	MAF_INRAE=35.443;MAF_USDA=29.412
NC_035088.1	67140424	.	T	C	.	.	MAF_INRAE=19.167;MAF_USDA=11.176
NC_035088.1	67140496	.	A	T	.	.	MAF_USDA=1.667
NC_035088.1	67140497	.	C	A	.	.	MAF_USDA=21.429
NC_035088.1	67140505	.	A	T	.	.	MAF_USDA=9.036
NC_035088.1	67140522	.	C	A	.	.	MAF_USDA=4.348
NC_035088.1	67140555	.	T	G	.	.	MAF_USDA=1.639
NC_035088.1	67140621	.	G	A	.	.	MAF_USDA=2.459
NC_035088.1	67140670	.	A	T	.	.	MAF_INRAE=3.333;MAF_USDA=5.294
NC_035088.1	67140687	.	A	G	.	.	MAF_USDA=2.459
NC_035088.1	67140713	.	G	T	.	.	MAF_USDA=7.377
NC_035088.1	67140721	.	C	T	.	.	MAF_USDA=5.882
NC_035088.1	67140777	.	C	T	.	.	MAF_INRAE=12.658;MAF_USDA=13.529
NC_035088.1	67140815	.	C	T	.	.	MAF_INRAE=4.43;MAF_USDA=8.824
NC_035088.1	67140831	.	C	T	.	.	MAF_USDA=1.639
NC_035088.1	67140906	.	C	T	.	.	MAF_USDA=1.639
NC_035088.1	67140930	.	C	T	.	.	MAF_USDA=3.279
NC_035088.1	67141014	.	G	A	.	.	MAF_USDA=7.377
NC_035088.1	67141021	.	C	T	.	.	MAF_INRAE=20.886;MAF_USDA=29.412
NC_035088.1	67141092	.	T	C	.	.	MAF_INRAE=12.658;MAF_USDA=16.667
NC_035088.1	67141146	.	T	A	.	.	MAF_INRAE=35.443;MAF_USDA=33.929
NC_035088.1	67141157	.	T	C	.	.	MAF_INRAE=36.076;MAF_USDA=33.929
NC_035088.1	67141196	.	C	G	.	.	MAF_INRAE=20.886;MAF_USDA=33.529
NC_035088.1	67141197	.	G	A	.	.	MAF_INRAE=10.526;MAF_USDA=2.459
NC_035088.1	67141225	.	A	G	.	.	MAF_USDA=7.647
NC_035088.1	67141254	.	G	C	.	.	MAF_USDA=1.639
NC_035088.1	67141303	.	C	A	.	.	MAF_USDA=1.639
NC_035088.1	67141305	.	A	T	.	.	MAF_INRAE=11.392;MAF_USDA=4.118
NC_035088.1	67141348	.	G	A	.	.	MAF_USDA=1.639
NC_035088.1	67141381	.	A	T	.	.	MAF_USDA=8.824
NC_035088.1	67141425	.	G	A	.	.	MAF_INRAE=20.886
NC_035088.1	67141441	.	A	C	.	.	MAF_USDA=2.083
NC_035088.1	67141493	.	A	G	.	.	MAF_USDA=2.083
NC_035088.1	67141581	.	AT	AC	.	.	MAF_USDA=12.5
NC_035088.1	67141609	.	C	T	.	.	MAF_USDA=50.0
NC_035088.1	67141785	.	G	A	.	.	MAF_INRAE=50.0
NC_035088.1	67141814	.	C	T	.	.	MAF_INRAE=50.0
NC_035088.1	67141830	.	T	C	.	.	MAF_INRAE=49.167
NC_035088.1	67141836	.	C	T	.	.	MAF_USDA=2.459
NC_035088.1	67141851	.	C	G	.	.	MAF_INRAE=49.167
NC_035088.1	67141995	.	C	A	.	.	MAF_INRAE=40.0;MAF_USDA=36.471
NC_035088.1	67142020	.	G	A	.	.	MAF_USDA=6.25
NC_035088.1	67142051	.	G	C	.	.	MAF_INRAE=11.392;MAF_USDA=10.417
NC_035088.1	67142053	.	T	C	.	.	MAF_INRAE=11.667;MAF_USDA=3.529
NC_035088.1	67142054	.	A	T	.	.	MAF_INRAE=11.667;MAF_USDA=3.529
NC_035088.1	67142055	.	A	C	.	.	MAF_INRAE=11.667;MAF_USDA=10.417
NC_035088.1	67142176	.	A	T	.	.	MAF_INRAE=10.833
NC_035088.1	67142182	.	A	G	.	.	MAF_INRAE=8.333;MAF_USDA=9.016
NC_035088.1	67142188	.	T	C	.	.	MAF_INRAE=18.333
NC_035088.1	67142193	.	T	C	.	.	MAF_INRAE=38.333
NC_035088.1	67142205	.	T	C	.	.	MAF_INRAE=40.0
NC_035088.1	67142208	.	C	T	.	.	MAF_INRAE=41.667
NC_035088.1	67142239	.	C	T	.	.	MAF_INRAE=30.833;MAF_USDA=45.882
NC_035088.1	67142266	.	T	C	.	.	MAF_INRAE=48.333
NC_035088.1	67142321	.	C	T	.	.	MAF_INRAE=34.167
NC_035088.1	67142322	.	G	A	.	.	MAF_INRAE=34.167
NC_035088.1	67142341	.	A	G	.	.	MAF_INRAE=29.167
NC_035088.1	67142349	.	A	G	.	.	MAF_INRAE=26.667
NC_035088.1	67142358	.	A	G	.	.	MAF_INRAE=1.667
NC_035088.1	67142368	.	T	C	.	.	MAF_INRAE=1.667
NC_035088.1	67142369	.	G	A	.	.	MAF_INRAE=15.0
NC_035088.1	67142374	.	A	G	.	.	MAF_INRAE=25.833
NC_035088.1	67142380	.	T	G	.	.	MAF_INRAE=20.833
NC_035088.1	67142384	.	T	C	.	.	MAF_INRAE=20.0
NC_035088.1	67142385	.	A	G	.	.	MAF_INRAE=20.0
NC_035088.1	67142397	.	T	A	.	.	MAF_INRAE=17.5
NC_035088.1	67142407	.	T	C	.	.	MAF_INRAE=15.0
NC_035088.1	67142408	.	T	G	.	.	MAF_INRAE=16.667
NC_035088.1	67142414	.	A	G	.	.	MAF_INRAE=16.667
NC_035088.1	67142415	.	G	A	.	.	MAF_INRAE=15.833
NC_035088.1	67142421	.	C	T	.	.	MAF_INRAE=15.0
NC_035088.1	67142428	.	C	A	.	.	MAF_INRAE=46.667
NC_035088.1	67142445	.	T	C	.	.	MAF_INRAE=5.0
NC_035088.1	67142447	.	G	A	.	.	MAF_INRAE=5.0
NC_035088.1	67142452	.	C	A	.	.	MAF_INRAE=19.167
NC_035088.1	67142454	.	A	G	.	.	MAF_INRAE=5.833
NC_035088.1	67142457	.	G	A	.	.	MAF_USDA=6.25
NC_035088.1	67142458	.	A	T	.	.	MAF_INRAE=9.167
NC_035088.1	67142463	.	A	G	.	.	MAF_INRAE=8.333
NC_035088.1	67142476	.	A	G	.	.	MAF_INRAE=6.667
NC_035088.1	67142478	.	T	C	.	.	MAF_INRAE=2.5
NC_035088.1	67142479	.	A	C	.	.	MAF_INRAE=5.0
NC_035088.1	67142498	.	C	G	.	.	MAF_INRAE=4.167;MAF_USDA=16.667
NC_035088.1	67142509	.	C	G	.	.	MAF_USDA=21.311
NC_035088.1	67142550	.	G	C	.	.	MAF_INRAE=6.329;MAF_USDA=4.098
NC_035088.1	67142605	.	A	G	.	.	MAF_USDA=7.059
NC_035088.1	67142718	.	G	T	.	.	MAF_INRAE=23.333
NC_035088.1	67142719	.	C	T	.	.	MAF_INRAE=48.333
NC_035088.1	67142724	.	G	A	.	.	MAF_USDA=1.639
NC_035088.1	67142725	.	C	A	.	.	MAF_USDA=1.639
NC_035088.1	67142731	.	T	C	.	.	MAF_USDA=7.059
NC_035088.1	67142783	.	G	A	.	.	MAF_USDA=2.941
NC_035088.1	67142836	.	A	T	.	.	MAF_INRAE=9.167;MAF_USDA=4.167
NC_035088.1	67142857	.	C	T	.	.	MAF_USDA=8.824
NC_035088.1	67142862	.	G	A	.	.	MAF_INRAE=19.167;MAF_USDA=10.588
NC_035088.1	67142894	.	C	A	.	.	MAF_INRAE=41.772;MAF_USDA=8.235
NC_035088.1	67142910	.	G	A	.	.	MAF_INRAE=19.167;MAF_USDA=15.882
NC_035088.1	67143002	.	T	C	.	.	MAF_INRAE=46.835;MAF_USDA=16.667
NC_035088.1	67143054	.	A	G	.	.	MAF_INRAE=12.658;MAF_USDA=28.235
NC_035088.1	67143060	.	T	G	.	.	MAF_USDA=3.279
NC_035088.1	67143063	.	G	A	.	.	MAF_USDA=3.279
NC_035088.1	67143091	.	T	C	.	.	MAF_INRAE=32.278;MAF_USDA=32.353
NC_035088.1	67143112	.	C	T	.	.	MAF_INRAE=12.658;MAF_USDA=14.881
NC_035088.1	67143163	.	G	A	.	.	MAF_USDA=4.167
NC_035088.1	67143184	.	A	C	.	.	MAF_INRAE=13.333
NC_035088.1	67143247	.	A	T	.	.	MAF_USDA=33.333
NC_035088.1	67143266	.	A	G	.	.	MAF_USDA=18.293
NC_035088.1	67143300	.	G	A	.	.	MAF_USDA=8.333
NC_035088.1	67143311	.	G	A	.	.	MAF_INRAE=10.526;MAF_USDA=3.529
NC_035088.1	67143333	.	G	A	.	.	MAF_USDA=1.639
NC_035088.1	67143345	.	A	G	.	.	MAF_INRAE=19.62;MAF_USDA=17.059
NC_035088.1	67143354	.	A	C	.	.	MAF_INRAE=12.658;MAF_USDA=8.824
NC_035088.1	67143363	.	G	A	.	.	MAF_INRAE=19.167;MAF_USDA=24.118
NC_035088.1	67143401	.	C	T	.	.	MAF_INRAE=10.833;MAF_USDA=19.643
NC_035088.1	67143412	.	G	A	.	.	MAF_INRAE=11.392;MAF_USDA=4.167
NC_035088.1	67143417	.	T	C	.	.	MAF_USDA=8.333
NC_035088.1	67143418	.	C	A	.	.	MAF_USDA=9.524
NC_035088.1	67143419	.	T	A	.	.	MAF_USDA=9.524
NC_035088.1	67143421	.	C	T	.	.	MAF_USDA=1.667
NC_035088.1	67143503	.	G	A	.	.	MAF_INRAE=10.833;MAF_USDA=4.118
NC_035088.1	67143566	.	G	C	.	.	MAF_USDA=8.197
NC_035088.1	67143572	.	G	A	.	.	MAF_USDA=4.118
NC_035088.1	67143617	.	T	C	.	.	MAF_INRAE=19.167;MAF_USDA=23.529
NC_035088.1	67143623	.	G	T	.	.	MAF_INRAE=19.167;MAF_USDA=7.647
NC_035088.1	67143671	.	T	G	.	.	MAF_USDA=2.083
NC_035088.1	67143679	.	T	G	.	.	MAF_USDA=2.941
NC_035088.1	67143705	.	T	C	.	.	MAF_USDA=41.176
NC_035088.1	67143708	.	G	A	.	.	MAF_USDA=31.765
NC_035088.1	67143765	.	C	G	.	.	MAF_USDA=8.197
NC_035088.1	67143786	.	C	T	.	.	MAF_USDA=9.016
NC_035088.1	67143894	.	G	A	.	.	MAF_USDA=15.294
NC_035088.1	67143911	.	G	A	.	.	MAF_USDA=4.918
NC_035088.1	67143954	.	A	G	.	.	MAF_USDA=10.0
NC_035088.1	67143971	.	C	T	.	.	MAF_USDA=10.588
NC_035088.1	67144018	.	C	T	.	.	MAF_USDA=2.941
NC_035088.1	67144022	.	A	C	.	.	MAF_USDA=1.639
NC_035088.1	67144040	.	A	T	.	.	MAF_USDA=2.459
NC_035088.1	67144061	.	G	T	.	.	MAF_INRAE=11.392;MAF_USDA=12.353
NC_035088.1	67144065	.	T	C	.	.	MAF_USDA=2.459
NC_035088.1	67144066	.	A	G	.	.	MAF_USDA=6.471
NC_035088.1	67144125	.	G	A	.	.	MAF_USDA=8.235
NC_035088.1	67144151	.	A	G	.	.	MAF_INRAE=41.772;MAF_USDA=6.471
NC_035088.1	67144157	.	C	T	.	.	MAF_INRAE=41.772;MAF_USDA=6.471
NC_035088.1	67144169	.	T	C	.	.	MAF_INRAE=41.139;MAF_USDA=6.471
NC_035088.1	67144218	.	A	T	.	.	MAF_USDA=6.25
NC_035088.1	67144259	.	C	T	.	.	MAF_USDA=4.918
NC_035088.1	67144387	.	T	C	.	.	MAF_INRAE=10.759;MAF_USDA=7.647
NC_035088.1	67144461	.	A	G	.	.	MAF_USDA=18.824
NC_035088.1	67144468	.	G	A	.	.	MAF_INRAE=12.658;MAF_USDA=11.765
NC_035088.1	67144529	.	C	G	.	.	MAF_USDA=4.118
NC_035088.1	67144573	.	T	C	.	.	MAF_USDA=1.639
NC_035088.1	67144650	.	C	A	.	.	MAF_INRAE=30.0;MAF_USDA=26.471
NC_035088.1	67144674	.	C	A	.	.	MAF_INRAE=19.167;MAF_USDA=7.647
NC_035088.1	67144675	.	A	T	.	.	MAF_INRAE=19.167;MAF_USDA=7.647
NC_035088.1	67144681	.	T	A	.	.	MAF_INRAE=19.167;MAF_USDA=7.647
NC_035088.1	67144822	.	T	C	.	.	MAF_USDA=1.639
NC_035088.1	67144878	.	A	G	.	.	MAF_INRAE=27.215;MAF_USDA=35.882
NC_035088.1	67144904	.	A	C	.	.	MAF_INRAE=11.392;MAF_USDA=31.176
NC_035088.1	67144907	.	G	T	.	.	MAF_USDA=5.882
NC_035088.1	67144911	.	C	A	.	.	MAF_USDA=7.377
NC_035088.1	67144917	.	T	C	.	.	MAF_USDA=4.118
NC_035088.1	67144933	.	G	A	.	.	MAF_USDA=6.25
NC_035088.1	67144948	.	C	T	.	.	MAF_USDA=5.0
NC_035088.1	67144955	.	C	A	.	.	MAF_USDA=2.083
NC_035088.1	67144974	.	T	G	.	.	MAF_USDA=2.459
NC_035088.1	67145035	.	T	C	.	.	MAF_INRAE=4.167;MAF_USDA=1.639
NC_035088.1	67145134	.	T	C	.	.	MAF_USDA=43.75
NC_035088.1	67145135	.	G	A	.	.	MAF_USDA=43.75
NC_035088.1	67145138	.	C	T	.	.	MAF_USDA=43.75
NC_035088.1	67145146	.	T	C	.	.	MAF_INRAE=28.481;MAF_USDA=50.0
NC_035088.1	67145181	.	A	G	.	.	MAF_INRAE=28.481;MAF_USDA=48.824
NC_035088.1	67145182	.	T	A	.	.	MAF_INRAE=22.5;MAF_USDA=48.824
NC_035088.1	67145221	.	G	A	.	.	MAF_USDA=15.882
NC_035088.1	67145244	.	C	T	.	.	MAF_USDA=1.639
NC_035088.1	67145282	.	A	G	.	.	MAF_USDA=4.118
NC_035088.1	67145286	.	G	A	.	.	MAF_USDA=5.738
NC_035088.1	67145289	.	C	T	.	.	MAF_INRAE=4.167;MAF_USDA=15.882
NC_035088.1	67145303	.	A	C	.	.	MAF_USDA=4.918
NC_035088.1	67145386	.	C	T	.	.	MAF_USDA=3.529
NC_035088.1	67145398	.	A	G	.	.	MAF_INRAE=11.392;MAF_USDA=4.118
NC_035088.1	67145406	.	C	A	.	.	MAF_INRAE=31.646;MAF_USDA=34.118
NC_035088.1	67145415	.	C	G	.	.	MAF_USDA=5.738
NC_035088.1	67145441	.	A	T	.	.	MAF_INRAE=31.646;MAF_USDA=45.294
NC_035088.1	67145495	.	T	G	.	.	MAF_INRAE=32.278
NC_035088.1	67145566	.	A	C	.	.	MAF_INRAE=31.646;MAF_USDA=34.118
NC_035088.1	67145569	.	T	G	.	.	MAF_USDA=2.459
NC_035088.1	67145604	.	A	T	.	.	MAF_USDA=5.738
NC_035088.1	67145608	.	A	T	.	.	MAF_INRAE=26.667;MAF_USDA=46.471
NC_035088.1	67145619	.	C	T	.	.	MAF_INRAE=31.646;MAF_USDA=49.412
NC_035088.1	67145632	.	G	A	.	.	MAF_USDA=2.459
NC_035088.1	67145728	.	C	T	.	.	MAF_INRAE=4.43;MAF_USDA=12.941
NC_035088.1	67145748	.	G	A	.	.	MAF_INRAE=11.392;MAF_USDA=4.118
NC_035088.1	67145911	.	G	C	.	.	MAF_USDA=7.377
NC_035088.1	67145936	.	A	G	.	.	MAF_INRAE=12.658;MAF_USDA=9.412
NC_035088.1	67145944	.	A	C	.	.	MAF_INRAE=31.646;MAF_USDA=32.941
NC_035088.1	67145953	.	C	T	.	.	MAF_USDA=4.706
NC_035088.1	67145999	.	G	C	.	.	MAF_INRAE=31.646;MAF_USDA=45.882
NC_035088.1	67146040	.	A	C	.	.	MAF_INRAE=31.646;MAF_USDA=34.118
NC_035088.1	67146083	.	G	T	.	.	MAF_USDA=4.118
NC_035088.1	67146093	.	C	T	.	.	MAF_USDA=2.083
NC_035088.1	67146273	.	G	A	.	.	MAF_INRAE=10.833;MAF_USDA=8.824
NC_035088.1	67146274	.	C	T	.	.	MAF_USDA=5.738
NC_035088.1	67146356	.	G	A	.	.	MAF_INRAE=35.443;MAF_USDA=22.353
NC_035088.1	67146443	.	T	C	.	.	MAF_INRAE=17.089;MAF_USDA=17.059
NC_035088.1	67146537	.	G	A	.	.	MAF_USDA=1.639
NC_035088.1	67146579	.	A	T	.	.	MAF_USDA=4.118
NC_035088.1	67146680	.	C	T	.	.	MAF_INRAE=42.405
NC_035088.1	67146686	.	A	T	.	.	MAF_USDA=4.098
NC_035088.1	67146695	.	G	C	.	.	MAF_USDA=3.279
NC_035088.1	67146750	.	C	T	.	.	MAF_INRAE=11.392;MAF_USDA=4.118
NC_035088.1	67146763	.	C	A	.	.	MAF_USDA=6.25
NC_035088.1	67146780	.	A	T	.	.	MAF_USDA=5.882
NC_035088.1	67146859	.	G	A	.	.	MAF_USDA=1.639
NC_035088.1	67146878	.	A	C	.	.	MAF_USDA=2.459
NC_035088.1	67146902	.	C	T	.	.	MAF_USDA=1.639
NC_035088.1	67146914	.	T	A	.	.	MAF_USDA=10.0
NC_035088.1	67146943	.	C	T	.	.	MAF_USDA=2.459
NC_035088.1	67147119	.	C	G	.	.	MAF_INRAE=3.797;MAF_USDA=17.059
NC_035088.1	67147199	.	G	A	.	.	MAF_USDA=2.459
NC_035088.1	67147358	.	A	G	.	.	MAF_INRAE=11.392;MAF_USDA=14.706
NC_035088.1	67147359	.	A	G	.	.	MAF_INRAE=11.667;MAF_USDA=14.706
NC_035088.1	67147399	.	T	C	.	.	MAF_USDA=9.412
NC_035088.1	67147409	.	G	A	.	.	MAF_INRAE=3.797;MAF_USDA=16.471
NC_035088.1	67147413	.	A	C	.	.	MAF_INRAE=14.167;MAF_USDA=12.5
NC_035088.1	67147460	.	G	A	.	.	MAF_USDA=4.098
NC_035088.1	67147527	.	C	T	.	.	MAF_INRAE=41.772;MAF_USDA=6.471
NC_035088.1	67147551	.	G	A	.	.	MAF_INRAE=11.392;MAF_USDA=14.706
NC_035088.1	67147559	.	G	A	.	.	MAF_INRAE=11.392;MAF_USDA=14.706
NC_035088.1	67147608	.	C	A	.	.	MAF_INRAE=10.759;MAF_USDA=4.118
NC_035088.1	67147681	.	C	G	.	.	MAF_INRAE=11.392
NC_035088.1	67147908	.	G	A	.	.	MAF_INRAE=13.924;MAF_USDA=16.471
NC_035088.1	67147941	.	T	C	.	.	MAF_INRAE=15.823;MAF_USDA=34.706
NC_035088.1	67147942	.	T	C	.	.	MAF_INRAE=12.5;MAF_USDA=34.706
NC_035088.1	67148003	.	A	G	.	.	MAF_INRAE=15.823;MAF_USDA=25.882
NC_035088.1	67148099	.	T	C	.	.	MAF_INRAE=41.772;MAF_USDA=5.882
NC_035088.1	67148186	.	C	T	.	.	MAF_INRAE=26.582;MAF_USDA=23.214
NC_035088.1	67148240	.	G	T	.	.	MAF_INRAE=34.177;MAF_USDA=48.824
NC_035088.1	67148249	.	C	T	.	.	MAF_INRAE=50.0;MAF_USDA=24.706
NC_035088.1	67148252	.	G	A	.	.	MAF_INRAE=30.0;MAF_USDA=13.529
NC_035088.1	67148256	.	G	A	.	.	MAF_INRAE=41.772;MAF_USDA=5.882
NC_035088.1	67148457	.	G	T	.	.	MAF_USDA=2.353
NC_035088.1	67148492	.	C	T	.	.	MAF_USDA=13.253
NC_035088.1	67148689	.	A	G	.	.	MAF_USDA=6.548
NC_035088.1	67148708	.	T	C	.	.	MAF_USDA=48.333
NC_035088.1	67149455	.	G	A	.	.	MAF_USDA=3.333
NC_035088.1	67149484	.	T	C	.	.	MAF_USDA=4.118
NC_035088.1	67149538	.	C	A	.	.	MAF_USDA=1.639
NC_035088.1	67149578	.	C	A	.	.	MAF_USDA=4.918
NC_035088.1	67149714	.	C	A	.	.	MAF_INRAE=10.127
NC_035088.1	67149738	.	G	A	.	.	MAF_USDA=6.471
NC_035088.1	67149752	.	T	C	.	.	MAF_USDA=3.279
NC_035088.1	67149755	.	A	T	.	.	MAF_USDA=2.941
NC_035088.1	67149762	.	T	C	.	.	MAF_USDA=10.588
NC_035088.1	67149777	.	C	G	.	.	MAF_USDA=2.353
NC_035088.1	67149780	.	A	G	.	.	MAF_USDA=2.459
NC_035088.1	67149826	.	C	T	.	.	MAF_INRAE=41.772;MAF_USDA=12.941
NC_035088.1	67149835	.	A	T	.	.	MAF_USDA=12.5
NC_035088.1	67149859	.	A	C	.	.	MAF_INRAE=18.987;MAF_USDA=11.176
NC_035088.1	67149998	.	A	C	.	.	MAF_INRAE=4.167
NC_035088.1	67150066	.	T	A	.	.	MAF_INRAE=27.215;MAF_USDA=21.765
NC_035088.1	67150091	.	G	A	.	.	MAF_INRAE=10.833;MAF_USDA=12.5
NC_035088.1	67150126	.	A	G	.	.	MAF_USDA=11.765
NC_035088.1	67150140	.	T	C	.	.	MAF_INRAE=27.215;MAF_USDA=17.647
NC_035088.1	67150159	.	G	A	.	.	MAF_INRAE=4.167
NC_035088.1	67150181	.	A	C	.	.	MAF_INRAE=11.392;MAF_USDA=8.824
NC_035088.1	67150193	.	G	C	.	.	MAF_USDA=4.706
NC_035088.1	67150315	.	T	G	.	.	MAF_INRAE=18.987;MAF_USDA=23.529
NC_035088.1	67150347	.	A	G	.	.	MAF_INRAE=11.392;MAF_USDA=8.235
NC_035088.1	67150383	.	T	C	.	.	MAF_INRAE=8.228;MAF_USDA=4.118
NC_035088.1	67150391	.	C	T	.	.	MAF_INRAE=27.215;MAF_USDA=19.412
NC_035088.1	67150392	.	A	T	.	.	MAF_INRAE=27.5;MAF_USDA=22.941
NC_035088.1	67150462	.	T	A	.	.	MAF_USDA=1.639
NC_035088.1	67150601	.	T	A	.	.	MAF_USDA=4.918
NC_035088.1	67150603	.	T	C	.	.	MAF_INRAE=27.848;MAF_USDA=29.412
NC_035088.1	67150622	.	C	T	.	.	MAF_INRAE=41.772;MAF_USDA=6.471
NC_035088.1	67150655	.	T	A	.	.	MAF_INRAE=47.468;MAF_USDA=10.0
NC_035088.1	67150774	.	A	G	.	.	MAF_USDA=8.824
NC_035088.1	67150896	.	A	T	.	.	MAF_INRAE=11.392;MAF_USDA=3.529
NC_035088.1	67150952	.	T	G	.	.	MAF_USDA=4.098
NC_035088.1	67150958	.	G	T	.	.	MAF_USDA=4.098
NC_035088.1	67151002	.	G	A	.	.	MAF_USDA=2.083
NC_035088.1	67151100	.	T	G	.	.	MAF_USDA=4.098
NC_035088.1	67151159	.	G	A	.	.	MAF_USDA=3.279
NC_035088.1	67151210	.	C	T	.	.	MAF_USDA=7.377
NC_035088.1	67151262	.	C	T	.	.	MAF_INRAE=27.215;MAF_USDA=20.0
NC_035088.1	67151315	.	G	A	.	.	MAF_USDA=4.098
NC_035088.1	67151350	.	G	A	.	.	MAF_USDA=4.918
NC_035088.1	67151351	.	A	G	.	.	MAF_USDA=4.098
NC_035088.1	67151442	.	C	T	.	.	MAF_USDA=1.639
NC_035088.1	67151477	.	C	T	.	.	MAF_USDA=4.098
NC_035088.1	67151596	.	G	A	.	.	MAF_USDA=1.639
NC_035088.1	67151687	.	A	T	.	.	MAF_INRAE=46.835;MAF_USDA=14.118
NC_035088.1	67151721	.	A	T	.	.	MAF_USDA=4.098
NC_035088.1	67151764	.	G	A	.	.	MAF_USDA=3.279
NC_035088.1	67151797	.	G	A	.	.	MAF_INRAE=27.215;MAF_USDA=45.833
NC_035088.1	67151839	.	C	T	.	.	MAF_INRAE=27.848;MAF_USDA=25.882
NC_035088.1	67151875	.	A	G	.	.	MAF_USDA=1.639
NC_035088.1	67152032	.	C	T	.	.	MAF_USDA=1.639
NC_035088.1	67152061	.	G	A	.	.	MAF_USDA=2.459
NC_035088.1	67152115	.	C	A	.	.	MAF_USDA=4.098
NC_035088.1	67152135	.	C	G	.	.	MAF_USDA=8.197
NC_035088.1	67152273	.	C	T	.	.	MAF_INRAE=19.167;MAF_USDA=8.235
NC_035088.1	67152284	.	G	A	.	.	MAF_INRAE=41.772;MAF_USDA=5.882
NC_035088.1	67152347	.	A	G	.	.	MAF_USDA=5.738
NC_035088.1	67152400	.	A	T	.	.	MAF_USDA=1.639
NC_035088.1	67152420	.	A	G	.	.	MAF_INRAE=43.038;MAF_USDA=42.353
NC_035088.1	67152476	.	G	T	.	.	MAF_USDA=1.639
NC_035088.1	67152545	.	T	C	.	.	MAF_USDA=5.833
NC_035088.1	67152549	.	T	G	.	.	MAF_USDA=1.639
NC_035088.1	67152621	.	T	G	.	.	MAF_USDA=38.824
NC_035088.1	67152670	.	T	A	.	.	MAF_USDA=1.639
NC_035088.1	67153377	.	G	A	.	.	MAF_INRAE=11.392;MAF_USDA=10.417
NC_035088.1	67153406	.	C	T	.	.	MAF_USDA=4.31
NC_035088.1	67153442	.	G	A	.	.	MAF_USDA=3.049
NC_035088.1	67153462	.	G	C	.	.	MAF_USDA=2.439
NC_035088.1	67153466	.	C	G	.	.	MAF_USDA=8.621
NC_035088.1	67153763	.	T	C	.	.	MAF_USDA=5.294
NC_035088.1	67153803	.	T	G	.	.	MAF_USDA=40.0
NC_035088.1	67153853	.	G	A	.	.	MAF_USDA=2.5
NC_035088.1	67153985	.	A	C	.	.	MAF_USDA=7.927
NC_035088.1	67153997	.	C	T	.	.	MAF_USDA=1.724
NC_035088.1	67154011	.	T	G	.	.	MAF_USDA=1.695
NC_035088.1	67154015	.	A	T	.	.	MAF_USDA=4.237
NC_035088.1	67154025	.	T	C	.	.	MAF_USDA=2.542
NC_035088.1	67154134	.	G	A	.	.	MAF_INRAE=10.526;MAF_USDA=14.583
NC_035088.1	67154210	.	C	T	.	.	MAF_INRAE=47.468;MAF_USDA=14.706
NC_035088.1	67154269	.	A	T	.	.	MAF_USDA=4.706
NC_035088.1	67154273	.	G	A	.	.	MAF_USDA=1.639
NC_035088.1	67154296	.	G	A	.	.	MAF_INRAE=37.975;MAF_USDA=50.0
NC_035088.1	67154313	.	C	T	.	.	MAF_USDA=7.647
NC_035088.1	67154331	.	C	T	.	.	MAF_USDA=14.118
NC_035088.1	67154341	.	G	T	.	.	MAF_USDA=6.25
NC_035088.1	67154349	.	A	T	.	.	MAF_USDA=7.377
NC_035088.1	67154357	.	A	G	.	.	MAF_USDA=9.836
NC_035088.1	67154359	.	C	T	.	.	MAF_USDA=7.377
NC_035088.1	67154366	.	G	A	.	.	MAF_USDA=9.836
NC_035088.1	67154512	.	A	G	.	.	MAF_USDA=4.098
NC_035088.1	67154517	.	G	A	.	.	MAF_INRAE=3.333
NC_035088.1	67154530	.	G	T	.	.	MAF_INRAE=8.861;MAF_USDA=18.235
NC_035088.1	67154548	.	G	T	.	.	MAF_USDA=4.098
NC_035088.1	67154560	.	C	A	.	.	MAF_USDA=2.459
NC_035088.1	67154599	.	T	C	.	.	MAF_USDA=1.639
NC_035088.1	67154804	.	A	G	.	.	MAF_USDA=5.738
NC_035088.1	67154805	.	A	G	.	.	MAF_USDA=4.098
NC_035088.1	67154833	.	A	T	.	.	MAF_INRAE=37.975;MAF_USDA=49.412
NC_035088.1	67154945	.	C	T	.	.	MAF_USDA=1.639
NC_035088.1	67154952	.	C	T	.	.	MAF_USDA=5.738
NC_035088.1	67154967	.	G	A	.	.	MAF_USDA=5.738
NC_035088.1	67154971	.	A	T	.	.	MAF_USDA=3.279
NC_035088.1	67154980	.	A	T	.	.	MAF_USDA=3.279
NC_035088.1	67154988	.	A	G	.	.	MAF_USDA=2.459
NC_035088.1	67155063	.	G	A	.	.	MAF_INRAE=3.333
NC_035088.1	67155067	.	C	T	.	.	MAF_INRAE=10.759;MAF_USDA=7.647
NC_035088.1	67155157	.	G	A	.	.	MAF_USDA=15.882
NC_035088.1	67155163	.	A	G	.	.	MAF_USDA=6.25
NC_035088.1	67156168	.	T	C	.	.	MAF_USDA=8.333
NC_035088.1	67156173	.	C	T	.	.	MAF_USDA=37.5
NC_035088.1	67156213	.	T	C	.	.	MAF_USDA=20.833
NC_035088.1	67156241	.	G	T	.	.	MAF_USDA=43.478
NC_035088.1	67156271	.	A	G	.	.	MAF_USDA=15.244
NC_035088.1	67156282	.	G	C	.	.	MAF_USDA=3.39
NC_035088.1	67156287	.	T	A	.	.	MAF_USDA=4.237
NC_035088.1	67156310	.	G	A	.	.	MAF_USDA=13.855
NC_035088.1	67156338	.	T	A	.	.	MAF_INRAE=41.667;MAF_USDA=2.083
NC_035088.1	67156359	.	T	A	.	.	MAF_INRAE=18.333
NC_035088.1	67156373	.	T	A	.	.	MAF_INRAE=15.833
NC_035088.1	67156406	.	A	G	.	.	MAF_USDA=1.639
NC_035088.1	67156424	.	A	G	.	.	MAF_USDA=1.639
NC_035088.1	67156440	.	A	C	.	.	MAF_USDA=4.918
NC_035088.1	67156455	.	C	G	.	.	MAF_INRAE=11.392;MAF_USDA=8.824
NC_035088.1	67156629	.	A	C	.	.	MAF_INRAE=41.772;MAF_USDA=8.824
NC_035088.1	67156698	.	G	A	.	.	MAF_USDA=3.279
NC_035088.1	67156752	.	C	A	.	.	MAF_INRAE=8.861;MAF_USDA=17.059
NC_035088.1	67156787	.	T	C	.	.	MAF_INRAE=41.139;MAF_USDA=7.377
NC_035088.1	67156874	.	G	A	.	.	MAF_USDA=4.098
NC_035088.1	67157064	.	T	C	.	.	MAF_USDA=3.333
NC_035088.1	67157113	.	C	A	.	.	MAF_INRAE=37.975;MAF_USDA=32.353
NC_035088.1	67157229	.	G	A	.	.	MAF_INRAE=2.5
NC_035088.1	67157253	.	A	T	.	.	MAF_INRAE=4.43;MAF_USDA=6.557
NC_035088.1	67157509	.	T	G	.	.	MAF_INRAE=11.392;MAF_USDA=8.824
NC_035088.1	67157613	.	G	A	.	.	MAF_INRAE=27.215;MAF_USDA=20.0
NC_035088.1	67157705	.	G	A	.	.	MAF_INRAE=41.772;MAF_USDA=5.882
NC_035088.1	67157724	.	C	A	.	.	MAF_INRAE=14.167;MAF_USDA=2.353
NC_035088.1	67157745	.	A	C	.	.	MAF_INRAE=11.392;MAF_USDA=8.824
NC_035088.1	67157791	.	A	G	.	.	MAF_INRAE=8.861;MAF_USDA=32.941
NC_035088.1	67157806	.	A	T	.	.	MAF_INRAE=8.861;MAF_USDA=32.941
NC_035088.1	67157813	.	A	G	.	.	MAF_INRAE=8.861;MAF_USDA=32.941
NC_035088.1	67157904	.	G	A	.	.	MAF_USDA=1.639
NC_035088.1	67157919	.	T	A	.	.	MAF_INRAE=11.392;MAF_USDA=8.235
NC_035088.1	67157953	.	G	C	.	.	MAF_USDA=1.639
NC_035088.1	67157961	.	G	T	.	.	MAF_USDA=18.033
NC_035088.1	67158068	.	T	G	.	.	MAF_USDA=2.459
NC_035088.1	67158120	.	G	A	.	.	MAF_INRAE=11.392;MAF_USDA=4.118
NC_035088.1	67158160	.	G	A	.	.	MAF_USDA=13.934
NC_035088.1	67158240	.	A	G	.	.	MAF_USDA=19.048
NC_035088.1	67158257	.	C	T	.	.	MAF_USDA=4.167
NC_035088.1	67158277	.	G	A	.	.	MAF_INRAE=4.167
NC_035088.1	67158302	.	G	A	.	.	MAF_USDA=4.167
NC_035088.1	67158411	.	A	T	.	.	MAF_USDA=17.797
NC_035088.1	67158565	.	G	C	.	.	MAF_USDA=8.333
NC_035088.1	67158595	.	G	A	.	.	MAF_INRAE=31.013;MAF_USDA=42.262
NC_035088.1	67158627	.	T	C	.	.	MAF_INRAE=38.608;MAF_USDA=25.0
NC_035088.1	67158629	.	T	C	.	.	MAF_INRAE=27.5;MAF_USDA=47.619
NC_035088.1	67158641	.	C	T	.	.	MAF_INRAE=46.835;MAF_USDA=41.071
NC_035088.1	67158644	.	C	T	.	.	MAF_INRAE=26.582;MAF_USDA=28.571
NC_035088.1	67158679	.	G	A	.	.	MAF_INRAE=26.582;MAF_USDA=29.518
NC_035088.1	67158767	.	T	C	.	.	MAF_INRAE=8.861;MAF_USDA=32.143
NC_035088.1	67158787	.	A	T	.	.	MAF_INRAE=41.772;MAF_USDA=6.548
NC_035088.1	67158796	.	T	C	.	.	MAF_INRAE=41.772;MAF_USDA=6.548
NC_035088.1	67158798	.	T	C	.	.	MAF_INRAE=41.667;MAF_USDA=6.548
NC_035088.1	67158799	.	A	G	.	.	MAF_USDA=4.167
NC_035088.1	67158828	.	C	T	.	.	MAF_USDA=5.0
NC_035088.1	67158901	.	C	T	.	.	MAF_USDA=1.667
NC_035088.1	67158908	.	G	A	.	.	MAF_INRAE=11.392;MAF_USDA=12.5
NC_035088.1	67158928	.	C	T	.	.	MAF_INRAE=5.063;MAF_USDA=6.557
NC_035088.1	67158947	.	G	A	.	.	MAF_INRAE=11.392;MAF_USDA=8.824
NC_035088.1	67158986	.	G	A	.	.	MAF_USDA=13.529
NC_035088.1	67159158	.	C	T	.	.	MAF_USDA=6.25
NC_035088.1	67159269	.	C	T	.	.	MAF_INRAE=46.835;MAF_USDA=44.706
NC_035088.1	67159368	.	T	C	.	.	MAF_INRAE=46.835;MAF_USDA=43.529
NC_035088.1	67159399	.	A	G	.	.	MAF_USDA=12.295
NC_035088.1	67159400	.	T	C	.	.	MAF_USDA=3.279
NC_035088.1	67159404	.	T	G	.	.	MAF_USDA=3.279
NC_035088.1	67159407	.	C	T	.	.	MAF_USDA=1.639
NC_035088.1	67159462	.	G	C	.	.	MAF_INRAE=14.167;MAF_USDA=2.353
NC_035088.1	67159536	.	C	T	.	.	MAF_USDA=12.295
NC_035088.1	67159608	.	T	G	.	.	MAF_INRAE=10.833
NC_035088.1	67159664	.	C	T	.	.	MAF_USDA=2.459
NC_035088.1	67159715	.	C	A	.	.	MAF_USDA=2.353
NC_035088.1	67159733	.	T	C	.	.	MAF_INRAE=11.392;MAF_USDA=38.235
NC_035088.1	67159893	.	C	A	.	.	MAF_INRAE=27.215;MAF_USDA=19.412
NC_035088.1	67159944	.	A	G	.	.	MAF_INRAE=41.139;MAF_USDA=8.824
NC_035088.1	67159959	.	T	C	.	.	MAF_USDA=2.459
NC_035088.1	67160017	.	T	C	.	.	MAF_USDA=4.918
NC_035088.1	67160035	.	G	A	.	.	MAF_USDA=4.098
NC_035088.1	67160140	.	T	A	.	.	MAF_USDA=2.459
NC_035088.1	67160143	.	G	A	.	.	MAF_USDA=1.639
NC_035088.1	67160190	.	T	C	.	.	MAF_INRAE=11.392;MAF_USDA=8.235
NC_035088.1	67160197	.	T	C	.	.	MAF_INRAE=27.215;MAF_USDA=28.824
NC_035088.1	67160227	.	C	G	.	.	MAF_USDA=3.279
NC_035088.1	67160245	.	T	C	.	.	MAF_USDA=2.459
NC_035088.1	67160261	.	G	A	.	.	MAF_INRAE=11.392;MAF_USDA=27.647
NC_035088.1	67160306	.	A	T	.	.	MAF_USDA=3.279
NC_035088.1	67160339	.	G	A	.	.	MAF_USDA=12.5
NC_035088.1	67160369	.	T	C	.	.	MAF_USDA=4.098
NC_035088.1	67160375	.	A	C	.	.	MAF_USDA=5.738
NC_035088.1	67160380	.	C	T	.	.	MAF_USDA=1.639
NC_035088.1	67160410	.	G	A	.	.	MAF_USDA=6.25
NC_035088.1	67160412	.	G	A	.	.	MAF_USDA=2.459
NC_035088.1	67160417	.	T	C	.	.	MAF_INRAE=14.167;MAF_USDA=3.529
NC_035088.1	67160451	.	A	G	.	.	MAF_INRAE=14.167;MAF_USDA=12.941
NC_035088.1	67160468	.	T	A	.	.	MAF_USDA=6.25
NC_035088.1	67160471	.	A	G	.	.	MAF_INRAE=37.975;MAF_USDA=47.647
NC_035088.1	67160484	.	G	A	.	.	MAF_INRAE=11.392;MAF_USDA=8.235
NC_035088.1	67160518	.	A	T	.	.	MAF_INRAE=37.975;MAF_USDA=48.824
NC_035088.1	67160685	.	A	G	.	.	MAF_INRAE=4.43
NC_035088.1	67160735	.	C	T	.	.	MAF_INRAE=10.833;MAF_USDA=6.25
NC_035088.1	67160806	.	T	G	.	.	MAF_INRAE=48.734
NC_035088.1	67160828	.	A	C	.	.	MAF_USDA=4.098
NC_035088.1	67160829	.	T	C	.	.	MAF_INRAE=22.152
NC_035088.1	67160845	.	A	T	.	.	MAF_INRAE=4.43
NC_035088.1	67160883	.	T	A	.	.	MAF_INRAE=47.468;MAF_USDA=45.294
NC_035088.1	67160945	.	T	C	.	.	MAF_INRAE=46.835;MAF_USDA=42.941
NC_035088.1	67160973	.	A	T	.	.	MAF_INRAE=3.797;MAF_USDA=5.738
NC_035088.1	67161022	.	T	C	.	.	MAF_INRAE=48.734;MAF_USDA=40.588
NC_035088.1	67161062	.	T	A	.	.	MAF_USDA=6.25
NC_035088.1	67161711	.	A	T	.	.	MAF_INRAE=48.734;MAF_USDA=38.824
NC_035088.1	67161715	.	C	T	.	.	MAF_USDA=5.738
NC_035088.1	67161743	.	A	C	.	.	MAF_USDA=2.459
NC_035088.1	67161749	.	G	T	.	.	MAF_INRAE=8.861;MAF_USDA=11.176
NC_035088.1	67161783	.	T	G	.	.	MAF_INRAE=11.392;MAF_USDA=16.471
NC_035088.1	67161807	.	G	A	.	.	MAF_INRAE=46.835;MAF_USDA=24.118
NC_035088.1	67161819	.	C	T	.	.	MAF_INRAE=4.43
NC_035088.1	67161851	.	C	A	.	.	MAF_INRAE=5.696;MAF_USDA=5.882
NC_035088.1	67161875	.	C	T	.	.	MAF_USDA=13.529
NC_035088.1	67161894	.	G	A	.	.	MAF_USDA=2.459
NC_035088.1	67161905	.	C	T	.	.	MAF_INRAE=42.405;MAF_USDA=5.882
NC_035088.1	67161982	.	C	T	.	.	MAF_USDA=1.639
NC_035088.1	67162010	.	A	G	.	.	MAF_INRAE=46.203;MAF_USDA=42.353
NC_035088.1	67162051	.	G	T	.	.	MAF_USDA=8.197
NC_035088.1	67162180	.	C	A	.	.	MAF_USDA=20.833
NC_035088.1	67162188	.	C	T	.	.	MAF_USDA=37.5
NC_035088.1	67162306	.	G	A	.	.	MAF_USDA=4.167
NC_035088.1	67162415	.	A	C	.	.	MAF_INRAE=10.759;MAF_USDA=7.647
NC_035088.1	67162435	.	G	C	.	.	MAF_USDA=1.639
NC_035088.1	67162580	.	G	T	.	.	MAF_USDA=5.882
NC_035088.1	67162716	.	T	C	.	.	MAF_INRAE=7.5;MAF_USDA=3.529
NC_035088.1	67162814	.	T	G	.	.	MAF_INRAE=27.215;MAF_USDA=19.412
NC_035088.1	67162861	.	C	G	.	.	MAF_USDA=12.5
NC_035088.1	67162900	.	T	A	.	.	MAF_USDA=2.459
NC_035088.1	67162912	.	C	T	.	.	MAF_USDA=3.279
NC_035088.1	67162939	.	C	G	.	.	MAF_USDA=4.167
NC_035088.1	67162946	.	T	A	.	.	MAF_USDA=29.412
NC_035088.1	67163143	.	C	G	.	.	MAF_USDA=3.279
NC_035088.1	67163245	.	C	G	.	.	MAF_USDA=16.667
NC_035088.1	67163924	.	G	T	.	.	MAF_INRAE=38.608;MAF_USDA=26.19
NC_035088.1	67163925	.	G	C	.	.	MAF_INRAE=37.5;MAF_USDA=26.19
NC_035088.1	67163973	.	T	A	.	.	MAF_USDA=3.279
NC_035088.1	67164086	.	A	G	.	.	MAF_USDA=1.639
NC_035088.1	67164088	.	G	A	.	.	MAF_INRAE=41.139;MAF_USDA=5.882
NC_035088.1	67164261	.	G	A	.	.	MAF_USDA=15.294
NC_035088.1	67164262	.	G	C	.	.	MAF_USDA=4.706
NC_035088.1	67164263	.	C	T	.	.	MAF_USDA=22.941
NC_035088.1	67164289	.	C	T	.	.	MAF_USDA=2.459
NC_035088.1	67164293	.	G	A	.	.	MAF_USDA=5.882
NC_035088.1	67164343	.	T	G	.	.	MAF_INRAE=10.833;MAF_USDA=4.118
NC_035088.1	67164398	.	G	C	.	.	MAF_USDA=8.197
NC_035088.1	67164432	.	C	T	.	.	MAF_USDA=5.882
NC_035088.1	67164459	.	C	T	.	.	MAF_USDA=5.294
NC_035088.1	67164555	.	G	A	.	.	MAF_INRAE=11.392;MAF_USDA=8.235
NC_035088.1	67164587	.	A	G	.	.	MAF_USDA=27.647
NC_035088.1	67164618	.	C	T	.	.	MAF_USDA=1.639
NC_035088.1	67164785	.	C	G	.	.	MAF_USDA=4.167
NC_035088.1	67164791	.	G	A	.	.	MAF_USDA=6.25
NC_035088.1	67164849	.	G	A	.	.	MAF_INRAE=43.038;MAF_USDA=30.588
NC_035088.1	67164871	.	T	G	.	.	MAF_INRAE=45.57;MAF_USDA=36.471
NC_035088.1	67164874	.	G	A	.	.	MAF_INRAE=1.667;MAF_USDA=7.377
NC_035088.1	67164886	.	G	C	.	.	MAF_INRAE=7.595;MAF_USDA=14.583
NC_035088.1	67164912	.	G	C	.	.	MAF_INRAE=3.797
NC_035088.1	67164934	.	C	A	.	.	MAF_USDA=4.098
NC_035088.1	67165004	.	G	T	.	.	MAF_USDA=3.529
NC_035088.1	67165020	.	C	A	.	.	MAF_USDA=5.882
NC_035088.1	67165022	.	T	G	.	.	MAF_USDA=10.417
NC_035088.1	67165040	.	G	T	.	.	MAF_USDA=47.024
NC_035088.1	67165062	.	T	A	.	.	MAF_USDA=12.5
NC_035088.1	67165152	.	T	A	.	.	MAF_USDA=12.5
NC_035088.1	67165166	.	T	G	.	.	MAF_USDA=29.762
NC_035088.1	67165174	.	C	T	.	.	MAF_INRAE=10.526;MAF_USDA=9.016
NC_035088.1	67165184	.	T	G	.	.	MAF_USDA=1.639
NC_035088.1	67165200	.	C	T	.	.	MAF_USDA=5.882
NC_035088.1	67165260	.	T	C	.	.	MAF_USDA=1.639
NC_035088.1	67165265	.	A	G	.	.	MAF_USDA=1.639
NC_035088.1	67165269	.	A	C	.	.	MAF_USDA=4.098
NC_035088.1	67165277	.	C	A	.	.	MAF_INRAE=11.392;MAF_USDA=10.588
NC_035088.1	67165346	.	G	C	.	.	MAF_USDA=1.639
NC_035088.1	67165350	.	A	G	.	.	MAF_INRAE=41.772;MAF_USDA=7.377
NC_035088.1	67165379	.	T	G	.	.	MAF_INRAE=45.57;MAF_USDA=12.353
NC_035088.1	67165432	.	T	C	.	.	MAF_INRAE=42.405;MAF_USDA=25.294
NC_035088.1	67165461	.	T	C	.	.	MAF_USDA=17.647
NC_035088.1	67165511	.	G	A	.	.	MAF_INRAE=45.57;MAF_USDA=47.647
NC_035088.1	67165619	.	A	T	.	.	MAF_USDA=3.279
NC_035088.1	67165630	.	G	A	.	.	MAF_INRAE=19.62
NC_035088.1	67165661	.	A	T	.	.	MAF_USDA=14.706
NC_035088.1	67165701	.	C	T	.	.	MAF_USDA=4.098
NC_035088.1	67165733	.	T	G	.	.	MAF_INRAE=11.392;MAF_USDA=8.824
NC_035088.1	67165745	.	T	C	.	.	MAF_INRAE=10.526;MAF_USDA=32.941
NC_035088.1	67165756	.	A	C	.	.	MAF_USDA=6.557
NC_035088.1	67165781	.	T	C	.	.	MAF_USDA=2.5
NC_035088.1	67165802	.	A	C	.	.	MAF_INRAE=41.772;MAF_USDA=13.115
NC_035088.1	67165805	.	C	G	.	.	MAF_INRAE=41.667;MAF_USDA=13.115
NC_035088.1	67165807	.	A	G	.	.	MAF_INRAE=3.333;MAF_USDA=7.377
NC_035088.1	67165808	.	T	C	.	.	MAF_INRAE=41.667;MAF_USDA=13.115
NC_035088.1	67165848	.	G	T	.	.	MAF_INRAE=23.418;MAF_USDA=32.353
NC_035088.1	67165929	.	C	T	.	.	MAF_INRAE=15.823;MAF_USDA=14.583
NC_035088.1	67165955	.	A	T	.	.	MAF_INRAE=17.5
NC_035088.1	67165967	.	C	T	.	.	MAF_INRAE=1.667
NC_035088.1	67165969	.	G	T	.	.	MAF_INRAE=1.667
NC_035088.1	67165987	.	A	C	.	.	MAF_USDA=2.459
NC_035088.1	67166001	.	A	G	.	.	MAF_INRAE=15.0;MAF_USDA=13.529
NC_035088.1	67166012	.	G	C	.	.	MAF_USDA=1.639
NC_035088.1	67166015	.	C	A	.	.	MAF_USDA=4.098
NC_035088.1	67166017	.	C	A	.	.	MAF_USDA=4.098
NC_035088.1	67166065	.	G	T	.	.	MAF_USDA=2.083
NC_035088.1	67166086	.	C	A	.	.	MAF_USDA=3.279
NC_035088.1	67166091	.	G	A	.	.	MAF_INRAE=15.823;MAF_USDA=22.353
NC_035088.1	67166138	.	T	C	.	.	MAF_USDA=1.639
NC_035088.1	67166140	.	T	G	.	.	MAF_USDA=4.918
NC_035088.1	67166187	.	G	A	.	.	MAF_USDA=1.639
NC_035088.1	67166206	.	C	T	.	.	MAF_USDA=13.529
NC_035088.1	67166241	.	A	C	.	.	MAF_USDA=1.667
NC_035088.1	67166250	.	G	C	.	.	MAF_USDA=14.286
NC_035088.1	67166272	.	T	G	.	.	MAF_USDA=24.118
NC_035088.1	67166274	.	C	G	.	.	MAF_USDA=2.459
NC_035088.1	67166326	.	T	C	.	.	MAF_INRAE=46.835;MAF_USDA=14.706
NC_035088.1	67166371	.	C	T	.	.	MAF_INRAE=38.608;MAF_USDA=47.647
NC_035088.1	67166473	.	C	T	.	.	MAF_INRAE=28.481;MAF_USDA=18.824
NC_035088.1	67166474	.	G	A	.	.	MAF_INRAE=10.526;MAF_USDA=1.639
NC_035088.1	67166507	.	T	C	.	.	MAF_INRAE=8.861;MAF_USDA=35.882
NC_035088.1	67166546	.	G	T	.	.	MAF_INRAE=46.203;MAF_USDA=15.294
NC_035088.1	67166594	.	T	C	.	.	MAF_USDA=4.918
NC_035088.1	67166657	.	C	A	.	.	MAF_INRAE=8.861;MAF_USDA=35.294
NC_035088.1	67166723	.	G	T	.	.	MAF_USDA=2.083
NC_035088.1	67166731	.	C	T	.	.	MAF_INRAE=46.835;MAF_USDA=14.118
NC_035088.1	67166734	.	C	G	.	.	MAF_INRAE=46.667;MAF_USDA=14.118
NC_035088.1	67166751	.	T	C	.	.	MAF_INRAE=46.835;MAF_USDA=14.118
NC_035088.1	67166755	.	C	T	.	.	MAF_INRAE=5.063;MAF_USDA=7.377
NC_035088.1	67166858	.	G	T	.	.	MAF_INRAE=46.835;MAF_USDA=13.529
NC_035088.1	67166880	.	C	T	.	.	MAF_INRAE=5.063;MAF_USDA=9.016
NC_035088.1	67166883	.	G	A	.	.	MAF_INRAE=46.835;MAF_USDA=12.941
NC_035088.1	67166916	.	G	A	.	.	MAF_INRAE=27.215;MAF_USDA=45.833
NC_035088.1	67166918	.	T	A	.	.	MAF_INRAE=27.5;MAF_USDA=45.833
NC_035088.1	67166933	.	C	T	.	.	MAF_INRAE=41.772;MAF_USDA=6.471
NC_035088.1	67166946	.	G	A	.	.	MAF_INRAE=8.861;MAF_USDA=35.294
NC_035088.1	67166949	.	C	A	.	.	MAF_USDA=1.639
NC_035088.1	67166968	.	G	A	.	.	MAF_USDA=5.738
NC_035088.1	67166971	.	T	C	.	.	MAF_INRAE=37.975;MAF_USDA=24.405
NC_035088.1	67166998	.	C	T	.	.	MAF_USDA=2.459
NC_035088.1	67167023	.	C	T	.	.	MAF_INRAE=46.203;MAF_USDA=12.353
NC_035088.1	67167044	.	G	A	.	.	MAF_USDA=15.574
NC_035088.1	67167047	.	C	T	.	.	MAF_USDA=4.118
NC_035088.1	67167061	.	T	G	.	.	MAF_INRAE=41.667;MAF_USDA=20.833
NC_035088.1	67167113	.	C	A	.	.	MAF_INRAE=46.667
NC_035088.1	67167169	.	G	T	.	.	MAF_INRAE=41.667;MAF_USDA=2.083
NC_035088.1	67167255	.	T	C	.	.	MAF_USDA=11.475
NC_035088.1	67167289	.	C	A	.	.	MAF_INRAE=3.165;MAF_USDA=7.377
NC_035088.1	67167306	.	A	C	.	.	MAF_INRAE=5.063;MAF_USDA=9.836
NC_035088.1	67167314	.	C	A	.	.	MAF_INRAE=11.392;MAF_USDA=8.235
NC_035088.1	67167412	.	T	C	.	.	MAF_INRAE=37.975;MAF_USDA=24.118
NC_035088.1	67167472	.	T	G	.	.	MAF_INRAE=12.658;MAF_USDA=11.765
NC_035088.1	67167612	.	C	A	.	.	MAF_USDA=1.639
NC_035088.1	67167619	.	C	T	.	.	MAF_INRAE=8.861;MAF_USDA=35.882
NC_035088.1	67167638	.	G	T	.	.	MAF_INRAE=37.975;MAF_USDA=48.235
NC_035088.1	67167661	.	G	A	.	.	MAF_USDA=1.639
NC_035088.1	67167677	.	G	A	.	.	MAF_INRAE=8.861;MAF_USDA=37.647
NC_035088.1	67167681	.	C	A	.	.	MAF_USDA=1.639
NC_035088.1	67167686	.	A	G	.	.	MAF_INRAE=3.797;MAF_USDA=13.115
NC_035088.1	67167700	.	T	A	.	.	MAF_USDA=2.083
NC_035088.1	67167708	.	A	T	.	.	MAF_INRAE=38.608;MAF_USDA=27.083
NC_035088.1	67167723	.	A	G	.	.	MAF_INRAE=47.468;MAF_USDA=14.583
NC_035088.1	67167738	.	C	A	.	.	MAF_INRAE=3.797;MAF_USDA=11.765
NC_035088.1	67167742	.	T	C	.	.	MAF_INRAE=5.063;MAF_USDA=5.882
NC_035088.1	67167802	.	C	A	.	.	MAF_INRAE=3.797;MAF_USDA=8.197
NC_035088.1	67167950	.	G	T	.	.	MAF_INRAE=5.063;MAF_USDA=2.083
NC_035088.1	67168064	.	T	A	.	.	MAF_INRAE=23.418;MAF_USDA=22.941
NC_035088.1	67168082	.	T	C	.	.	MAF_INRAE=23.418;MAF_USDA=29.412
NC_035088.1	67168111	.	G	T	.	.	MAF_INRAE=3.797;MAF_USDA=4.918
NC_035088.1	67168257	.	C	A	.	.	MAF_INRAE=48.734
NC_035088.1	67168258	.	C	A	.	.	MAF_INRAE=47.5
NC_035088.1	67168281	.	C	T	.	.	MAF_USDA=2.459
NC_035088.1	67168433	.	T	C	.	.	MAF_USDA=4.918
NC_035088.1	67168439	.	A	G	.	.	MAF_INRAE=31.013;MAF_USDA=30.0
NC_035088.1	67168462	.	A	G	.	.	MAF_USDA=4.918
NC_035088.1	67168478	.	G	T	.	.	MAF_USDA=4.918
NC_035088.1	67168483	.	T	C	.	.	MAF_USDA=5.738
NC_035088.1	67168510	.	C	G	.	.	MAF_USDA=2.459
NC_035088.1	67168567	.	C	T	.	.	MAF_INRAE=46.203;MAF_USDA=10.0
NC_035088.1	67168568	.	G	A	.	.	MAF_INRAE=2.5;MAF_USDA=8.197
NC_035088.1	67168569	.	G	A	.	.	MAF_INRAE=29.747;MAF_USDA=44.118
NC_035088.1	67168628	.	T	A	.	.	MAF_INRAE=3.797;MAF_USDA=11.475
NC_035088.1	67168658	.	T	A	.	.	MAF_USDA=3.279
NC_035088.1	67168676	.	G	T	.	.	MAF_INRAE=41.772;MAF_USDA=5.882
NC_035088.1	67168690	.	A	G	.	.	MAF_USDA=2.542
NC_035088.1	67168694	.	G	C	.	.	MAF_INRAE=41.772;MAF_USDA=5.882
NC_035088.1	67168707	.	T	C	.	.	MAF_USDA=1.639
NC_035088.1	67168740	.	G	A	.	.	MAF_INRAE=17.089;MAF_USDA=34.706
NC_035088.1	67168790	.	C	T	.	.	MAF_USDA=2.353
NC_035088.1	67168791	.	G	A	.	.	MAF_USDA=10.656
NC_035088.1	67168856	.	G	T	.	.	MAF_INRAE=45.57;MAF_USDA=34.118
NC_035088.1	67168929	.	G	A	.	.	MAF_INRAE=39.241;MAF_USDA=41.765
NC_035088.1	67168941	.	C	T	.	.	MAF_USDA=6.557
NC_035088.1	67168948	.	T	A	.	.	MAF_INRAE=8.228;MAF_USDA=4.118
NC_035088.1	67168979	.	G	A	.	.	MAF_USDA=2.459
NC_035088.1	67169000	.	C	T	.	.	MAF_USDA=2.083
NC_035088.1	67169088	.	T	G	.	.	MAF_INRAE=41.139;MAF_USDA=7.377
NC_035088.1	67169172	.	A	T	.	.	MAF_USDA=2.459
NC_035088.1	67169254	.	G	A	.	.	MAF_USDA=2.353
NC_035088.1	67169270	.	G	A	.	.	MAF_USDA=3.529
NC_035088.1	67169302	.	T	A	.	.	MAF_INRAE=31.013;MAF_USDA=37.059
NC_035088.1	67169331	.	C	G	.	.	MAF_USDA=1.765
NC_035088.1	67169333	.	C	A	.	.	MAF_USDA=1.639
NC_035088.1	67169344	.	T	C	.	.	MAF_USDA=2.353
NC_035088.1	67169439	.	T	A	.	.	MAF_INRAE=11.392;MAF_USDA=8.235
NC_035088.1	67169547	.	G	A	.	.	MAF_USDA=1.639
NC_035088.1	67169689	.	C	T	.	.	MAF_USDA=1.639
NC_035088.1	67169717	.	G	T	.	.	MAF_USDA=22.131
NC_035088.1	67169754	.	C	T	.	.	MAF_INRAE=3.797;MAF_USDA=10.0
NC_035088.1	67169820	.	T	G	.	.	MAF_USDA=1.639
NC_035088.1	67169826	.	A	T	.	.	MAF_USDA=1.639
NC_035088.1	67169997	.	A	G	.	.	MAF_INRAE=15.823;MAF_USDA=22.131
NC_035088.1	67170084	.	C	A	.	.	MAF_USDA=1.639
NC_035088.1	67170095	.	C	T	.	.	MAF_USDA=1.639
NC_035088.1	67170106	.	C	G	.	.	MAF_INRAE=27.215;MAF_USDA=48.235
NC_035088.1	67170183	.	C	G	.	.	MAF_USDA=10.417
NC_035088.1	67170252	.	C	T	.	.	MAF_INRAE=3.333
NC_035088.1	67170255	.	T	A	.	.	MAF_INRAE=1.667
NC_035088.1	67170287	.	G	T	.	.	MAF_USDA=1.639
NC_035088.1	67170460	.	A	T	.	.	MAF_INRAE=35.833
NC_035088.1	67170461	.	A	T	.	.	MAF_INRAE=31.667
NC_035088.1	67170502	.	T	C	.	.	MAF_USDA=2.459
NC_035088.1	67170549	.	C	T	.	.	MAF_USDA=2.459
NC_035088.1	67170583	.	T	C	.	.	MAF_USDA=2.459
NC_035088.1	67170584	.	G	A	.	.	MAF_INRAE=16.456;MAF_USDA=47.059
NC_035088.1	67170811	.	G	T	.	.	MAF_USDA=4.918
NC_035088.1	67170845	.	T	C	.	.	MAF_INRAE=32.278;MAF_USDA=31.765
NC_035088.1	67170869	.	A	T	.	.	MAF_USDA=17.059
NC_035088.1	67170996	.	G	C	.	.	MAF_INRAE=3.797;MAF_USDA=15.294
NC_035088.1	67171133	.	C	A	.	.	MAF_INRAE=1.667
NC_035088.1	67171146	.	C	T	.	.	MAF_INRAE=24.051;MAF_USDA=20.0
NC_035088.1	67171235	.	G	A	.	.	MAF_USDA=3.529
NC_035088.1	67171413	.	G	T	.	.	MAF_USDA=1.639
NC_035088.1	67171467	.	C	T	.	.	MAF_USDA=2.459
NC_035088.1	67171468	.	A	G	.	.	MAF_INRAE=3.797;MAF_USDA=5.738
NC_035088.1	67171563	.	G	T	.	.	MAF_USDA=3.279
NC_035088.1	67171639	.	A	T	.	.	MAF_USDA=5.738
NC_035088.1	67171772	.	C	T	.	.	MAF_INRAE=2.5;MAF_USDA=1.639
NC_035088.1	67171823	.	A	G	.	.	MAF_USDA=4.706
NC_035088.1	67171837	.	C	T	.	.	MAF_INRAE=4.43
NC_035088.1	67171851	.	T	A	.	.	MAF_INRAE=29.167;MAF_USDA=13.529
NC_035088.1	67171987	.	G	A	.	.	MAF_USDA=2.459
NC_035088.1	67172259	.	A	C	.	.	MAF_USDA=12.5
NC_035088.1	67172316	.	G	A	.	.	MAF_USDA=10.588
NC_035088.1	67172456	.	C	T	.	.	MAF_INRAE=1.667
NC_035088.1	67172496	.	T	C	.	.	MAF_USDA=2.459
NC_035088.1	67172499	.	A	G	.	.	MAF_INRAE=3.797;MAF_USDA=22.131
NC_035088.1	67172653	.	A	G	.	.	MAF_USDA=3.279
NC_035088.1	67172724	.	C	T	.	.	MAF_INRAE=10.526;MAF_USDA=13.529
NC_035088.1	67172752	.	C	T	.	.	MAF_USDA=1.639
NC_035088.1	67172785	.	A	C	.	.	MAF_INRAE=47.368;MAF_USDA=31.25
NC_035088.1	67172798	.	G	A	.	.	MAF_INRAE=36.842;MAF_USDA=25.294
NC_035088.1	67172810	.	C	T	.	.	MAF_INRAE=36.842;MAF_USDA=25.294
NC_035088.1	67172928	.	G	T	.	.	MAF_USDA=18.675
NC_035088.1	67173549	.	T	A	.	.	MAF_USDA=29.167
NC_035088.1	67173662	.	A	T	.	.	MAF_USDA=2.459
NC_035088.1	67173672	.	A	T	.	.	MAF_USDA=4.098
NC_035088.1	67173700	.	G	A	.	.	MAF_USDA=5.738
NC_035088.1	67173719	.	C	A	.	.	MAF_USDA=5.738
NC_035088.1	67173724	.	G	A	.	.	MAF_INRAE=42.105;MAF_USDA=24.706
NC_035088.1	67173794	.	T	C	.	.	MAF_INRAE=41.139;MAF_USDA=24.706
NC_035088.1	67173862	.	C	T	.	.	MAF_USDA=1.639
NC_035088.1	67173880	.	C	A	.	.	MAF_INRAE=42.405;MAF_USDA=25.294
NC_035088.1	67173983	.	G	A	.	.	MAF_INRAE=3.797;MAF_USDA=11.765
NC_035088.1	67174020	.	A	G	.	.	MAF_USDA=3.529
NC_035088.1	67174041	.	G	A	.	.	MAF_INRAE=11.392;MAF_USDA=8.235
NC_035088.1	67174074	.	A	G	.	.	MAF_INRAE=42.405;MAF_USDA=26.471
NC_035088.1	67174115	.	T	C	.	.	MAF_INRAE=42.405;MAF_USDA=27.647
NC_035088.1	67174139	.	C	A	.	.	MAF_INRAE=1.667;MAF_USDA=15.294
NC_035088.1	67174144	.	A	C	.	.	MAF_INRAE=42.405;MAF_USDA=24.118
NC_035088.1	67174146	.	G	T	.	.	MAF_USDA=4.918
NC_035088.1	67174198	.	A	T	.	.	MAF_USDA=2.459
NC_035088.1	67174228	.	G	A	.	.	MAF_USDA=3.279
NC_035088.1	67174237	.	C	G	.	.	MAF_INRAE=4.43
NC_035088.1	67174255	.	T	G	.	.	MAF_INRAE=4.43
NC_035088.1	67174380	.	C	A	.	.	MAF_USDA=1.639
NC_035088.1	67174404	.	C	G	.	.	MAF_USDA=3.279
NC_035088.1	67174407	.	C	A	.	.	MAF_INRAE=4.43
NC_035088.1	67174428	.	C	A	.	.	MAF_INRAE=39.873;MAF_USDA=24.706
NC_035088.1	67174429	.	C	G	.	.	MAF_INRAE=40.833;MAF_USDA=24.706
NC_035088.1	67174449	.	T	G	.	.	MAF_INRAE=40.506;MAF_USDA=25.294
NC_035088.1	67174498	.	T	C	.	.	MAF_USDA=5.738
NC_035088.1	67174574	.	A	G	.	.	MAF_USDA=1.639
NC_035088.1	67174622	.	C	T	.	.	MAF_INRAE=17.5;MAF_USDA=4.118
NC_035088.1	67174623	.	G	A	.	.	MAF_USDA=4.118
NC_035088.1	67174687	.	A	T	.	.	MAF_INRAE=39.873;MAF_USDA=25.294
NC_035088.1	67174723	.	G	A	.	.	MAF_USDA=1.639
NC_035088.1	67174788	.	C	T	.	.	MAF_INRAE=10.526
NC_035088.1	67174875	.	C	T	.	.	MAF_USDA=1.639
NC_035088.1	67174885	.	T	G	.	.	MAF_INRAE=1.667
NC_035088.1	67174890	.	A	T	.	.	MAF_INRAE=1.667
NC_035088.1	67174899	.	A	T	.	.	MAF_INRAE=1.667
NC_035088.1	67174922	.	C	A	.	.	MAF_USDA=10.656
NC_035088.1	67174925	.	C	T	.	.	MAF_USDA=13.934
NC_035088.1	67174931	.	G	A	.	.	MAF_USDA=14.754
NC_035088.1	67174935	.	T	A	.	.	MAF_USDA=16.393
NC_035088.1	67174982	.	C	G	.	.	MAF_USDA=12.295
NC_035088.1	67174997	.	G	A	.	.	MAF_USDA=15.574
NC_035088.1	67175001	.	A	C	.	.	MAF_USDA=26.471
NC_035088.1	67175012	.	G	T	.	.	MAF_USDA=4.167
NC_035088.1	67175021	.	C	T	.	.	MAF_USDA=12.295
NC_035088.1	67175070	.	C	T	.	.	MAF_USDA=1.639
NC_035088.1	67175076	.	C	G	.	.	MAF_USDA=13.115
NC_035088.1	67175086	.	A	G	.	.	MAF_USDA=2.459
NC_035088.1	67175087	.	G	T	.	.	MAF_USDA=11.176
NC_035088.1	67175090	.	C	A	.	.	MAF_USDA=1.639
NC_035088.1	67175097	.	G	T	.	.	MAF_USDA=10.417
NC_035088.1	67175113	.	A	C	.	.	MAF_USDA=25.882
NC_035088.1	67175119	.	T	C	.	.	MAF_USDA=15.574
NC_035088.1	67175148	.	C	T	.	.	MAF_USDA=11.475
NC_035088.1	67175150	.	T	C	.	.	MAF_USDA=20.588
NC_035088.1	67175152	.	C	T	.	.	MAF_USDA=11.475
NC_035088.1	67175165	.	T	G	.	.	MAF_USDA=6.25
NC_035088.1	67175212	.	C	T	.	.	MAF_USDA=8.333
NC_035088.1	67175238	.	C	A	.	.	MAF_USDA=9.016
NC_035088.1	67175245	.	T	G	.	.	MAF_USDA=9.836
NC_035088.1	67175277	.	C	T	.	.	MAF_USDA=2.083
NC_035088.1	67175361	.	T	C	.	.	MAF_INRAE=39.873;MAF_USDA=25.294
NC_035088.1	67175495	.	C	A	.	.	MAF_USDA=3.279
NC_035088.1	67175574	.	C	T	.	.	MAF_INRAE=10.759;MAF_USDA=8.235
NC_035088.1	67175581	.	C	G	.	.	MAF_USDA=3.279
NC_035088.1	67175625	.	A	G	.	.	MAF_INRAE=41.139;MAF_USDA=24.706
NC_035088.1	67175736	.	A	C	.	.	MAF_USDA=1.176
NC_035088.1	67175778	.	G	A	.	.	MAF_INRAE=3.797;MAF_USDA=5.738
NC_035088.1	67175925	.	T	A	.	.	MAF_USDA=3.279
NC_035088.1	67175947	.	G	A	.	.	MAF_INRAE=3.797;MAF_USDA=12.941
NC_035088.1	67175950	.	G	C	.	.	MAF_INRAE=5.063
NC_035088.1	67176155	.	G	A	.	.	MAF_USDA=23.529
NC_035088.1	67176159	.	A	G	.	.	MAF_USDA=1.639
NC_035088.1	67176244	.	G	A	.	.	MAF_USDA=22.941
NC_035088.1	67176362	.	C	A	.	.	MAF_USDA=3.529
NC_035088.1	67176445	.	C	G	.	.	MAF_USDA=1.639
NC_035088.1	67176479	.	A	C	.	.	MAF_USDA=4.918
NC_035088.1	67178539	.	C	T	.	.	MAF_USDA=35.417
NC_035088.1	67178569	.	A	G	.	.	MAF_USDA=10.417
NC_035088.1	67178582	.	A	C	.	.	MAF_INRAE=39.474
NC_035088.1	67178599	.	C	A	.	.	MAF_INRAE=40.0;MAF_USDA=23.529
NC_035088.1	67178634	.	A	G	.	.	MAF_USDA=35.417
NC_035088.1	67178659	.	G	A	.	.	MAF_USDA=18.852
NC_035088.1	67178745	.	A	G	.	.	MAF_INRAE=32.5
NC_035088.1	67178760	.	T	G	.	.	MAF_INRAE=34.167
NC_035088.1	67178788	.	T	G	.	.	MAF_INRAE=30.833
NC_035088.1	67178823	.	T	C	.	.	MAF_INRAE=30.0
NC_035088.1	67178847	.	C	A	.	.	MAF_USDA=1.639
NC_035088.1	67178881	.	G	C	.	.	MAF_INRAE=12.5
NC_035088.1	67178937	.	C	T	.	.	MAF_INRAE=3.797
NC_035088.1	67179009	.	A	T	.	.	MAF_USDA=2.459
NC_035088.1	67179051	.	C	A	.	.	MAF_INRAE=1.667
NC_035088.1	67179063	.	G	A	.	.	MAF_USDA=1.639
NC_035088.1	67179112	.	G	A	.	.	MAF_USDA=1.765
NC_035088.1	67179197	.	C	T	.	.	MAF_INRAE=3.797;MAF_USDA=12.353
NC_035088.1	67179200	.	T	C	.	.	MAF_USDA=3.529
NC_035088.1	67179211	.	A	T	.	.	MAF_USDA=12.5
NC_035088.1	67179400	.	C	T	.	.	MAF_INRAE=1.667
NC_035088.1	67179447	.	G	A	.	.	MAF_USDA=4.098
NC_035088.1	67179501	.	T	C	.	.	MAF_INRAE=11.392;MAF_USDA=8.235
NC_035088.1	67179647	.	A	G	.	.	MAF_INRAE=1.667
NC_035088.1	67179715	.	A	C	.	.	MAF_USDA=1.639
NC_035088.1	67179721	.	T	G	.	.	MAF_INRAE=8.228;MAF_USDA=3.529
NC_035088.1	67179722	.	T	C	.	.	MAF_INRAE=3.333;MAF_USDA=1.639
NC_035088.1	67179830	.	C	T	.	.	MAF_USDA=2.941
NC_035088.1	67179893	.	C	T	.	.	MAF_INRAE=40.0
NC_035088.1	67179894	.	T	A	.	.	MAF_USDA=4.118
NC_035088.1	67179913	.	G	A	.	.	MAF_USDA=5.738
NC_035088.1	67180231	.	G	T	.	.	MAF_USDA=1.639
NC_035088.1	67180252	.	T	C	.	.	MAF_INRAE=43.671;MAF_USDA=46.471
NC_035088.1	67180278	.	A	T	.	.	MAF_USDA=3.279
NC_035088.1	67180285	.	G	A	.	.	MAF_USDA=4.706
NC_035088.1	67180307	.	C	A	.	.	MAF_INRAE=41.772;MAF_USDA=5.882
NC_035088.1	67180325	.	C	T	.	.	MAF_INRAE=12.658;MAF_USDA=11.176
NC_035088.1	67180329	.	C	T	.	.	MAF_INRAE=3.797;MAF_USDA=6.557
NC_035088.1	67180332	.	A	G	.	.	MAF_USDA=4.098
NC_035088.1	67180421	.	C	A	.	.	MAF_USDA=1.639
NC_035088.1	67180438	.	A	C	.	.	MAF_USDA=1.639
NC_035088.1	67180444	.	A	G	.	.	MAF_INRAE=3.333;MAF_USDA=18.235
NC_035088.1	67180474	.	T	C	.	.	MAF_INRAE=7.595;MAF_USDA=14.583
NC_035088.1	67180490	.	C	T	.	.	MAF_USDA=1.639
NC_035088.1	67180534	.	A	C	.	.	MAF_INRAE=7.595;MAF_USDA=8.824
NC_035088.1	67180552	.	G	A	.	.	MAF_INRAE=3.797;MAF_USDA=11.176
NC_035088.1	67180561	.	G	A	.	.	MAF_USDA=17.647
NC_035088.1	67180578	.	G	C	.	.	MAF_INRAE=3.333;MAF_USDA=6.471
NC_035088.1	67180697	.	T	C	.	.	MAF_INRAE=3.333;MAF_USDA=5.882
NC_035088.1	67180932	.	G	A	.	.	MAF_INRAE=20.0;MAF_USDA=16.667
NC_035088.1	67180978	.	C	G	.	.	MAF_USDA=5.738
NC_035088.1	67181013	.	C	T	.	.	MAF_USDA=3.279
NC_035088.1	67181108	.	T	C	.	.	MAF_USDA=1.639
NC_035088.1	67181132	.	C	T	.	.	MAF_INRAE=3.333;MAF_USDA=1.639
NC_035088.1	67181156	.	A	G	.	.	MAF_USDA=10.417
NC_035088.1	67181226	.	A	C	.	.	MAF_USDA=1.639
NC_035088.1	67181248	.	C	A	.	.	MAF_INRAE=35.443;MAF_USDA=35.294
NC_035088.1	67181270	.	C	A	.	.	MAF_USDA=1.639
NC_035088.1	67181287	.	G	C	.	.	MAF_INRAE=34.177;MAF_USDA=27.059
NC_035088.1	67181372	.	A	C	.	.	MAF_USDA=4.098
NC_035088.1	67181438	.	G	T	.	.	MAF_INRAE=42.405;MAF_USDA=5.882
NC_035088.1	67181546	.	C	T	.	.	MAF_INRAE=3.333
NC_035088.1	67181650	.	T	G	.	.	MAF_INRAE=2.5
NC_035088.1	67181654	.	G	A	.	.	MAF_INRAE=10.0;MAF_USDA=10.588
NC_035088.1	67181665	.	C	T	.	.	MAF_INRAE=2.5;MAF_USDA=2.459
NC_035088.1	67181666	.	G	A	.	.	MAF_INRAE=28.481;MAF_USDA=24.118
NC_035088.1	67181694	.	C	A	.	.	MAF_INRAE=10.833;MAF_USDA=18.75
NC_035088.1	67181741	.	G	A	.	.	MAF_INRAE=43.038;MAF_USDA=22.353
NC_035088.1	67181750	.	A	G	.	.	MAF_USDA=1.639
NC_035088.1	67181784	.	T	C	.	.	MAF_INRAE=10.0;MAF_USDA=6.25
NC_035088.1	67181823	.	A	G	.	.	MAF_USDA=1.639
NC_035088.1	67181880	.	C	T	.	.	MAF_INRAE=11.392;MAF_USDA=4.118
NC_035088.1	67181915	.	A	G	.	.	MAF_INRAE=36.076;MAF_USDA=37.647
NC_035088.1	67181916	.	G	A	.	.	MAF_INRAE=39.167;MAF_USDA=37.647
NC_035088.1	67181935	.	G	A	.	.	MAF_INRAE=27.848;MAF_USDA=24.706
NC_035088.1	67182040	.	G	A	.	.	MAF_INRAE=3.333
NC_035088.1	67182179	.	T	C	.	.	MAF_USDA=4.098
NC_035088.1	67182180	.	A	T	.	.	MAF_INRAE=36.076;MAF_USDA=37.647
NC_035088.1	67182244	.	T	C	.	.	MAF_USDA=2.459
NC_035088.1	67182283	.	G	T	.	.	MAF_INRAE=3.797;MAF_USDA=7.647
NC_035088.1	67182370	.	C	A	.	.	MAF_USDA=1.639
NC_035088.1	67182386	.	C	A	.	.	MAF_INRAE=3.333
NC_035088.1	67182416	.	G	C	.	.	MAF_INRAE=3.333;MAF_USDA=2.459
NC_035088.1	67182443	.	C	A	.	.	MAF_INRAE=3.333
NC_035088.1	67182526	.	G	A	.	.	MAF_USDA=2.459
NC_035088.1	67182557	.	C	T	.	.	MAF_USDA=1.639
NC_035088.1	67182590	.	C	A	.	.	MAF_INRAE=3.333;MAF_USDA=2.459
NC_035088.1	67182658	.	G	A	.	.	MAF_USDA=2.941
NC_035088.1	67182659	.	C	A	.	.	MAF_USDA=7.059
NC_035088.1	67182836	.	A	C	.	.	MAF_INRAE=8.333;MAF_USDA=10.588
NC_035088.1	67182871	.	C	T	.	.	MAF_INRAE=10.526
NC_035088.1	67184018	.	A	C	.	.	MAF_USDA=3.529
NC_035088.1	67184056	.	C	T	.	.	MAF_USDA=5.357
NC_035088.1	67184073	.	G	C	.	.	MAF_USDA=4.918
NC_035088.1	67184111	.	T	A	.	.	MAF_INRAE=5.696;MAF_USDA=7.059
NC_035088.1	67184269	.	A	T	.	.	MAF_INRAE=4.167
NC_035088.1	67184287	.	A	C	.	.	MAF_INRAE=4.167
NC_035088.1	67184290	.	A	G	.	.	MAF_INRAE=4.167
NC_035088.1	67184294	.	A	C	.	.	MAF_INRAE=7.595;MAF_USDA=12.941
NC_035088.1	67184301	.	A	T	.	.	MAF_INRAE=4.167
NC_035088.1	67184315	.	A	C	.	.	MAF_INRAE=4.167
NC_035088.1	67184322	.	T	A	.	.	MAF_INRAE=4.167
NC_035088.1	67184324	.	G	A	.	.	MAF_INRAE=4.167
NC_035088.1	67184343	.	A	T	.	.	MAF_INRAE=3.333
NC_035088.1	67184351	.	C	G	.	.	MAF_USDA=5.294
NC_035088.1	67184352	.	G	T	.	.	MAF_INRAE=3.333
NC_035088.1	67184365	.	T	A	.	.	MAF_INRAE=31.646;MAF_USDA=15.294
NC_035088.1	67184437	.	T	G	.	.	MAF_INRAE=30.833;MAF_USDA=6.471
NC_035088.1	67184438	.	A	T	.	.	MAF_INRAE=24.167;MAF_USDA=12.295
NC_035088.1	67184487	.	C	A	.	.	MAF_USDA=1.765
NC_035088.1	67184706	.	A	C	.	.	MAF_USDA=10.0
NC_035088.1	67184731	.	A	C	.	.	MAF_INRAE=8.228;MAF_USDA=20.588
NC_035088.1	67184836	.	C	T	.	.	MAF_USDA=1.639
NC_035088.1	67184910	.	T	G	.	.	MAF_INRAE=10.0;MAF_USDA=30.0
NC_035088.1	67184942	.	A	C	.	.	MAF_INRAE=10.833;MAF_USDA=29.412
NC_035088.1	67185001	.	C	T	.	.	MAF_USDA=4.118
NC_035088.1	67185023	.	G	A	.	.	MAF_USDA=2.459
NC_035088.1	67185090	.	C	T	.	.	MAF_USDA=8.824
NC_035088.1	67185152	.	T	A	.	.	MAF_USDA=18.235
NC_035088.1	67185273	.	C	G	.	.	MAF_INRAE=7.5;MAF_USDA=4.118
NC_035088.1	67185274	.	C	A	.	.	MAF_INRAE=48.734;MAF_USDA=21.765
NC_035088.1	67185320	.	G	T	.	.	MAF_USDA=6.548
NC_035088.1	67185325	.	G	A	.	.	MAF_INRAE=10.526;MAF_USDA=7.738
NC_035088.1	67185449	.	A	G	.	.	MAF_USDA=4.098
NC_035088.1	67185485	.	C	T	.	.	MAF_USDA=5.882
NC_035088.1	67185547	.	G	A	.	.	MAF_USDA=7.059
NC_035088.1	67185654	.	A	C	.	.	MAF_INRAE=42.405;MAF_USDA=41.667
NC_035088.1	67185710	.	T	C	.	.	MAF_USDA=3.279
NC_035088.1	67185721	.	G	T	.	.	MAF_USDA=2.459
NC_035088.1	67185817	.	A	C	.	.	MAF_USDA=4.918
NC_035088.1	67185865	.	G	A	.	.	MAF_USDA=1.639
NC_035088.1	67185928	.	T	C	.	.	MAF_USDA=31.765
NC_035088.1	67186094	.	C	A	.	.	MAF_USDA=1.639
NC_035088.1	67186124	.	T	C	.	.	MAF_USDA=5.738
NC_035088.1	67186180	.	A	G	.	.	MAF_USDA=35.294
NC_035088.1	67186261	.	G	A	.	.	MAF_INRAE=37.975;MAF_USDA=31.765
NC_035088.1	67186305	.	G	A	.	.	MAF_INRAE=37.342
NC_035088.1	67186313	.	G	A	.	.	MAF_INRAE=37.342;MAF_USDA=31.765
NC_035088.1	67186317	.	C	T	.	.	MAF_INRAE=26.667;MAF_USDA=19.412
NC_035088.1	67186344	.	G	A	.	.	MAF_USDA=1.639
NC_035088.1	67186349	.	G	A	.	.	MAF_INRAE=7.5;MAF_USDA=7.647
NC_035088.1	67186380	.	A	C	.	.	MAF_INRAE=7.5;MAF_USDA=10.417
NC_035088.1	67186470	.	G	A	.	.	MAF_INRAE=4.167
NC_035088.1	67186493	.	T	A	.	.	MAF_INRAE=42.405;MAF_USDA=42.353
NC_035088.1	67186510	.	G	A	.	.	MAF_INRAE=41.772;MAF_USDA=5.882
NC_035088.1	67186627	.	A	G	.	.	MAF_USDA=32.353
NC_035088.1	67186783	.	C	A	.	.	MAF_INRAE=14.557;MAF_USDA=17.059
NC_035088.1	67186832	.	A	G	.	.	MAF_INRAE=42.405;MAF_USDA=40.588
NC_035088.1	67186868	.	C	G	.	.	MAF_INRAE=43.038;MAF_USDA=42.353
NC_035088.1	67186983	.	A	G	.	.	MAF_USDA=1.639
NC_035088.1	67187067	.	G	C	.	.	MAF_USDA=1.765
NC_035088.1	67187220	.	C	T	.	.	MAF_USDA=16.667
NC_035088.1	67187246	.	C	T	.	.	MAF_USDA=7.647
NC_035088.1	67189352	.	A	T	.	.	MAF_USDA=45.833
NC_035088.1	67189414	.	A	G	.	.	MAF_USDA=7.5
NC_035088.1	67189415	.	A	G	.	.	MAF_USDA=37.5
NC_035088.1	67189435	.	C	A	.	.	MAF_USDA=18.75
NC_035088.1	67189436	.	T	A	.	.	MAF_USDA=6.25
NC_035088.1	67189452	.	C	T	.	.	MAF_USDA=18.75
NC_035088.1	67189478	.	G	A	.	.	MAF_USDA=4.762
NC_035088.1	67189492	.	A	C	.	.	MAF_USDA=18.75
NC_035088.1	67189508	.	T	C	.	.	MAF_USDA=18.072
NC_035088.1	67189528	.	A	G	.	.	MAF_USDA=30.0
NC_035088.1	67189538	.	C	T	.	.	MAF_USDA=5.294
NC_035088.1	67189555	.	A	G	.	.	MAF_USDA=41.176
NC_035088.1	67189556	.	C	T	.	.	MAF_USDA=21.765
NC_035088.1	67189569	.	G	A	.	.	MAF_USDA=47.059
NC_035088.1	67189584	.	G	C	.	.	MAF_USDA=24.118
NC_035088.1	67189592	.	C	T	.	.	MAF_USDA=22.941
NC_035088.1	67189654	.	G	A	.	.	MAF_USDA=4.167
NC_035088.1	67189681	.	T	G	.	.	MAF_USDA=18.75
NC_035088.1	67189687	.	G	C	.	.	MAF_USDA=29.167
NC_035088.1	67189890	.	A	G	.	.	MAF_INRAE=42.405;MAF_USDA=40.0
NC_035088.1	67189891	.	G	A	.	.	MAF_USDA=1.176
NC_035088.1	67189957	.	A	C	.	.	MAF_INRAE=13.924;MAF_USDA=14.706
NC_035088.1	67189963	.	C	T	.	.	MAF_INRAE=18.333;MAF_USDA=8.235
NC_035088.1	67189976	.	G	A	.	.	MAF_USDA=4.098
NC_035088.1	67189987	.	C	A	.	.	MAF_USDA=4.098
NC_035088.1	67190013	.	C	A	.	.	MAF_INRAE=39.873;MAF_USDA=37.647
NC_035088.1	67190047	.	C	T	.	.	MAF_USDA=1.639
NC_035088.1	67190077	.	C	T	.	.	MAF_INRAE=39.873;MAF_USDA=34.706
NC_035088.1	67190091	.	G	T	.	.	MAF_INRAE=40.506;MAF_USDA=34.706
NC_035088.1	67190226	.	C	T	.	.	MAF_USDA=4.918
NC_035088.1	67190272	.	A	C	.	.	MAF_INRAE=39.241;MAF_USDA=35.294
NC_035088.1	67190435	.	A	G	.	.	MAF_INRAE=41.772;MAF_USDA=7.059
NC_035088.1	67190611	.	G	A	.	.	MAF_INRAE=19.167;MAF_USDA=16.471
NC_035088.1	67190647	.	A	C	.	.	MAF_USDA=3.279
NC_035088.1	67190658	.	G	T	.	.	MAF_USDA=1.639
NC_035088.1	67190691	.	A	G	.	.	MAF_INRAE=3.333;MAF_USDA=4.118
NC_035088.1	67191039	.	T	C	.	.	MAF_INRAE=11.392
NC_035088.1	67191099	.	C	G	.	.	MAF_USDA=12.295
NC_035088.1	67191137	.	C	T,G	.	.	MAF_INRAE=5.0;MAF_USDA=20.492
NC_035088.1	67191139	.	G	A	.	.	MAF_USDA=2.459
NC_035088.1	67191167	.	C	A	.	.	MAF_INRAE=2.5
NC_035088.1	67191172	.	T	A	.	.	MAF_INRAE=1.667
NC_035088.1	67191251	.	C	G	.	.	MAF_USDA=25.41
NC_035088.1	67191263	.	A	G	.	.	MAF_USDA=31.967
NC_035088.1	67191288	.	T	G	.	.	MAF_USDA=18.852
NC_035088.1	67191289	.	C	G	.	.	MAF_USDA=26.23
NC_035088.1	67191304	.	A	T	.	.	MAF_USDA=38.824
NC_035088.1	67191305	.	T	G	.	.	MAF_USDA=38.235
NC_035088.1	67191317	.	G	A	.	.	MAF_USDA=5.294
NC_035088.1	67191592	.	C	T	.	.	MAF_INRAE=3.333
NC_035088.1	67191634	.	C	T	.	.	MAF_USDA=1.639
NC_035088.1	67191692	.	G	A	.	.	MAF_INRAE=26.316;MAF_USDA=45.882
NC_035088.1	67191964	.	G	A	.	.	MAF_USDA=13.043
NC_035088.1	67191999	.	A	C	.	.	MAF_USDA=6.522
NC_035088.1	67192015	.	G	T	.	.	MAF_USDA=1.639
NC_035088.1	67192056	.	A	T	.	.	MAF_INRAE=3.333;MAF_USDA=14.881
NC_035088.1	67192217	.	C	T	.	.	MAF_USDA=2.459
NC_035088.1	67192281	.	A	G	.	.	MAF_USDA=2.459
NC_035088.1	67192328	.	C	G	.	.	MAF_INRAE=10.526
NC_035088.1	67192341	.	T	C	.	.	MAF_INRAE=3.333;MAF_USDA=40.588
NC_035088.1	67192480	.	T	C	.	.	MAF_INRAE=3.333;MAF_USDA=13.529
NC_035088.1	67192516	.	G	C	.	.	MAF_INRAE=15.823;MAF_USDA=15.882
NC_035088.1	67192553	.	T	A	.	.	MAF_INRAE=3.333;MAF_USDA=39.286
NC_035088.1	67192563	.	C	T	.	.	MAF_INRAE=3.333;MAF_USDA=38.235
NC_035088.1	67192640	.	T	G	.	.	MAF_INRAE=47.468;MAF_USDA=27.647
NC_035088.1	67192641	.	C	A	.	.	MAF_USDA=7.059
NC_035088.1	67192887	.	C	G	.	.	MAF_USDA=6.25
NC_035088.1	67193041	.	A	C	.	.	MAF_USDA=3.279
NC_035088.1	67193080	.	C	G	.	.	MAF_USDA=2.459
NC_035088.1	67193098	.	G	A	.	.	MAF_USDA=4.098
NC_035088.1	67193142	.	C	A	.	.	MAF_USDA=10.417
NC_035088.1	67193177	.	G	T	.	.	MAF_USDA=1.639
NC_035088.1	67193248	.	C	T	.	.	MAF_USDA=1.639
NC_035088.1	67193293	.	G	A	.	.	MAF_INRAE=4.43
NC_035088.1	67193309	.	G	A	.	.	MAF_INRAE=12.025;MAF_USDA=5.294
NC_035088.1	67193328	.	A	G	.	.	MAF_INRAE=15.789;MAF_USDA=45.294
NC_035088.1	67193354	.	C	A	.	.	MAF_USDA=31.176
NC_035088.1	67193355	.	C	A	.	.	MAF_USDA=27.059
NC_035088.1	67193378	.	C	T	.	.	MAF_USDA=4.167
NC_035088.1	67193391	.	C	T	.	.	MAF_USDA=4.118
NC_035088.1	67193402	.	G	A	.	.	MAF_USDA=9.016
NC_035088.1	67193426	.	C	T	.	.	MAF_USDA=4.098
NC_035088.1	67193431	.	A	G	.	.	MAF_INRAE=3.333;MAF_USDA=31.176
NC_035088.1	67193444	.	T	C	.	.	MAF_INRAE=3.333;MAF_USDA=27.976
NC_035088.1	67193483	.	G	T	.	.	MAF_INRAE=30.833;MAF_USDA=22.941
NC_035088.1	67193495	.	C	A	.	.	MAF_INRAE=47.468;MAF_USDA=12.941
NC_035088.1	67193496	.	C	T	.	.	MAF_INRAE=3.333;MAF_USDA=33.529
NC_035088.1	67193499	.	A	G	.	.	MAF_USDA=5.738
NC_035088.1	67193531	.	T	A	.	.	MAF_USDA=5.738
NC_035088.1	67193551	.	A	T	.	.	MAF_INRAE=3.333;MAF_USDA=35.294
NC_035088.1	67193582	.	G	A	.	.	MAF_INRAE=3.333
NC_035088.1	67193585	.	C	T	.	.	MAF_INRAE=3.333;MAF_USDA=22.917
NC_035088.1	67193615	.	G	A	.	.	MAF_INRAE=3.333;MAF_USDA=31.765
NC_035088.1	67193627	.	G	T	.	.	MAF_INRAE=3.333;MAF_USDA=40.588
NC_035088.1	67193644	.	T	A	.	.	MAF_USDA=1.639
NC_035088.1	67193700	.	A	C	.	.	MAF_USDA=7.377
NC_035088.1	67193737	.	C	T	.	.	MAF_USDA=27.647
NC_035088.1	67194350	.	GAAAAAT	GAAAAAG	.	.	MAF_USDA=37.5
NC_035088.1	67194624	.	T	C	.	.	MAF_USDA=31.25
NC_035088.1	67194651	.	A	T	.	.	MAF_USDA=33.529
NC_035088.1	67194697	.	C	T	.	.	MAF_USDA=31.765
NC_035088.1	67194698	.	A	G	.	.	MAF_USDA=31.176
NC_035088.1	67194717	.	G	A	.	.	MAF_USDA=1.639
NC_035088.1	67194734	.	T	A	.	.	MAF_USDA=2.459
NC_035088.1	67194747	.	C	T	.	.	MAF_USDA=25.882
NC_035088.1	67194796	.	T	C	.	.	MAF_INRAE=21.053;MAF_USDA=5.294
NC_035088.1	67194803	.	T	C	.	.	MAF_USDA=31.176
NC_035088.1	67194807	.	G	A	.	.	MAF_USDA=4.098
NC_035088.1	67194832	.	A	G	.	.	MAF_USDA=30.588
NC_035088.1	67194860	.	G	A	.	.	MAF_USDA=1.639
NC_035088.1	67194871	.	A	C	.	.	MAF_USDA=6.25
NC_035088.1	67194877	.	T	A	.	.	MAF_USDA=30.588
NC_035088.1	67194895	.	T	G	.	.	MAF_USDA=32.143
NC_035088.1	67194896	.	T	C	.	.	MAF_USDA=32.143
NC_035088.1	67194916	.	C	T	.	.	MAF_USDA=12.5
NC_035088.1	67194972	.	A	T	.	.	MAF_USDA=31.548
NC_035088.1	67194990	.	T	A	.	.	MAF_USDA=25.0
NC_035088.1	67195002	.	C	T	.	.	MAF_USDA=31.548
NC_035088.1	67195049	.	A	G	.	.	MAF_USDA=7.059
NC_035088.1	67195108	.	T	G	.	.	MAF_USDA=35.119
NC_035088.1	67195121	.	T	A	.	.	MAF_USDA=37.805
NC_035088.1	67195212	.	T	A	.	.	MAF_USDA=4.217
NC_035088.1	67195286	.	G	T	.	.	MAF_INRAE=10.526;MAF_USDA=32.738
NC_035088.1	67195317	.	G	A	.	.	MAF_USDA=12.353
NC_035088.1	67195536	.	C	T	.	.	MAF_INRAE=15.789;MAF_USDA=13.69
NC_035088.1	67195537	.	T	C	.	.	MAF_USDA=35.119
NC_035088.1	67195599	.	A	G	.	.	MAF_USDA=42.073
NC_035088.1	67196434	.	C	T	.	.	MAF_INRAE=42.105;MAF_USDA=5.882
NC_035088.1	67196553	.	C	T	.	.	MAF_USDA=2.083
NC_035088.1	67196641	.	A	T	.	.	MAF_USDA=10.588
NC_035088.1	67196714	.	G	A	.	.	MAF_USDA=3.279
NC_035088.1	67196788	.	G	A	.	.	MAF_USDA=12.353
NC_035088.1	67196975	.	T	C	.	.	MAF_INRAE=7.5;MAF_USDA=10.417
NC_035088.1	67197001	.	C	T	.	.	MAF_USDA=3.279
NC_035088.1	67197013	.	C	T	.	.	MAF_USDA=1.639
NC_035088.1	67197041	.	T	C	.	.	MAF_USDA=7.059
NC_035088.1	67197074	.	G	T	.	.	MAF_INRAE=18.333;MAF_USDA=11.176
NC_035088.1	67197092	.	G	A	.	.	MAF_USDA=12.941
NC_035088.1	67197093	.	G	A	.	.	MAF_USDA=12.353
NC_035088.1	67197144	.	A	C	.	.	MAF_INRAE=3.333;MAF_USDA=12.353
NC_035088.1	67197215	.	C	T	.	.	MAF_INRAE=4.167
NC_035088.1	67197224	.	C	T	.	.	MAF_INRAE=14.557;MAF_USDA=34.706
NC_035088.1	67197321	.	G	A	.	.	MAF_INRAE=41.772;MAF_USDA=5.882
NC_035088.1	67197393	.	T	A	.	.	MAF_INRAE=14.557;MAF_USDA=41.176
NC_035088.1	67197498	.	G	A	.	.	MAF_INRAE=13.924;MAF_USDA=35.294
NC_035088.1	67197539	.	C	A	.	.	MAF_USDA=6.25
NC_035088.1	67197589	.	A	T	.	.	MAF_USDA=2.941
NC_035088.1	67197645	.	T	A	.	.	MAF_INRAE=4.167
NC_035088.1	67197653	.	C	T	.	.	MAF_USDA=2.459
NC_035088.1	67197757	.	A	T	.	.	MAF_USDA=4.098
NC_035088.1	67197758	.	A	T	.	.	MAF_USDA=4.098
NC_035088.1	67197759	.	A	T	.	.	MAF_USDA=4.098
NC_035088.1	67197922	.	G	A	.	.	MAF_USDA=1.639
NC_035088.1	67197938	.	T	C	.	.	MAF_INRAE=3.333;MAF_USDA=12.5
NC_035088.1	67197978	.	G	A	.	.	MAF_USDA=1.667
NC_035088.1	67198086	.	C	T	.	.	MAF_USDA=2.459
NC_035088.1	67198129	.	G	A	.	.	MAF_INRAE=13.333;MAF_USDA=18.824
NC_035088.1	67198141	.	G	C	.	.	MAF_USDA=8.235
NC_035088.1	67198145	.	G	A	.	.	MAF_USDA=4.118
NC_035088.1	67198149	.	A	C	.	.	MAF_USDA=4.118
NC_035088.1	67198151	.	G	T	.	.	MAF_INRAE=13.333;MAF_USDA=14.706
NC_035088.1	67198154	.	G	A	.	.	MAF_INRAE=13.333;MAF_USDA=37.5
NC_035088.1	67198156	.	T	C	.	.	MAF_INRAE=14.167;MAF_USDA=31.25
NC_035088.1	67198157	.	G	T	.	.	MAF_USDA=4.167
NC_035088.1	67198159	.	G	A	.	.	MAF_INRAE=10.0;MAF_USDA=6.25
NC_035088.1	67198168	.	A	C	.	.	MAF_INRAE=45.57;MAF_USDA=32.941
NC_035088.1	67198173	.	A	T	.	.	MAF_USDA=10.0
NC_035088.1	67198186	.	G	A	.	.	MAF_INRAE=13.924;MAF_USDA=17.059
NC_035088.1	67198209	.	G	T	.	.	MAF_INRAE=13.924;MAF_USDA=18.824
NC_035088.1	67198227	.	C	T	.	.	MAF_INRAE=13.924;MAF_USDA=36.957
NC_035088.1	67198256	.	C	T	.	.	MAF_USDA=2.459
NC_035088.1	67198258	.	C	A	.	.	MAF_USDA=2.941
NC_035088.1	67198274	.	T	G	.	.	MAF_INRAE=25.949
NC_035088.1	67198309	.	T	A	.	.	MAF_INRAE=19.167
NC_035088.1	67198311	.	A	G	.	.	MAF_USDA=1.639
NC_035088.1	67198314	.	G	A	.	.	MAF_INRAE=14.557;MAF_USDA=26.471
NC_035088.1	67198318	.	G	A	.	.	MAF_USDA=6.557
NC_035088.1	67198328	.	G	T	.	.	MAF_USDA=2.459
NC_035088.1	67198336	.	G	T	.	.	MAF_INRAE=26.582
NC_035088.1	67198425	.	A	C	.	.	MAF_USDA=8.197
NC_035088.1	67198447	.	C	T	.	.	MAF_INRAE=13.291;MAF_USDA=32.143
NC_035088.1	67198448	.	T	C	.	.	MAF_INRAE=12.5;MAF_USDA=32.738
NC_035088.1	67198467	.	A	G	.	.	MAF_USDA=3.279
NC_035088.1	67198468	.	G	A	.	.	MAF_USDA=18.824
NC_035088.1	67198483	.	C	T	.	.	MAF_USDA=4.167
NC_035088.1	67198488	.	T	A	.	.	MAF_USDA=19.412
NC_035088.1	67198493	.	C	G	.	.	MAF_USDA=20.0
NC_035088.1	67198518	.	T	G	.	.	MAF_USDA=10.656
NC_035088.1	67198551	.	T	G	.	.	MAF_USDA=10.0
NC_035088.1	67198561	.	C	T	.	.	MAF_INRAE=25.949
NC_035088.1	67198597	.	C	T	.	.	MAF_USDA=1.639
NC_035088.1	67198598	.	A	G	.	.	MAF_USDA=1.639
NC_035088.1	67198620	.	G	T	.	.	MAF_INRAE=19.167;MAF_USDA=10.588
NC_035088.1	67198702	.	A	T	.	.	MAF_USDA=9.836
NC_035088.1	67198703	.	A	T	.	.	MAF_USDA=9.016
NC_035088.1	67198797	.	T	A	.	.	MAF_USDA=6.25
NC_035088.1	67198809	.	C	A	.	.	MAF_INRAE=17.722;MAF_USDA=21.765
NC_035088.1	67198826	.	G	C	.	.	MAF_USDA=5.738
NC_035088.1	67198867	.	A	G	.	.	MAF_INRAE=28.333;MAF_USDA=29.167
NC_035088.1	67198872	.	G	A	.	.	MAF_INRAE=7.5;MAF_USDA=45.833
NC_035088.1	67198904	.	C	T	.	.	MAF_INRAE=9.167
NC_035088.1	67198922	.	T	C	.	.	MAF_INRAE=10.0
NC_035088.1	67198923	.	T	A	.	.	MAF_INRAE=10.0
NC_035088.1	67198942	.	T	C	.	.	MAF_INRAE=11.667
NC_035088.1	67198945	.	A	T	.	.	MAF_INRAE=11.667
NC_035088.1	67199012	.	T	C	.	.	MAF_INRAE=7.5
NC_035088.1	67199014	.	T	C	.	.	MAF_INRAE=6.667
NC_035088.1	67199026	.	A	G	.	.	MAF_INRAE=4.167
NC_035088.1	67199052	.	C	T	.	.	MAF_INRAE=9.167;MAF_USDA=20.0
NC_035088.1	67199053	.	G	A	.	.	MAF_USDA=5.294
NC_035088.1	67199070	.	T	C	.	.	MAF_INRAE=3.333
NC_035088.1	67199082	.	A	G	.	.	MAF_INRAE=3.333
NC_035088.1	67199085	.	T	A	.	.	MAF_INRAE=3.333
NC_035088.1	67199098	.	A	G	.	.	MAF_USDA=24.59
NC_035088.1	67199255	.	A	T	.	.	MAF_INRAE=10.526;MAF_USDA=3.279
NC_035088.1	67199381	.	G	A	.	.	MAF_INRAE=19.62;MAF_USDA=40.588
NC_035088.1	67199566	.	G	T	.	.	MAF_INRAE=19.167;MAF_USDA=16.471
NC_035088.1	67199619	.	C	A	.	.	MAF_INRAE=41.139;MAF_USDA=7.059
NC_035088.1	67199675	.	G	T	.	.	MAF_INRAE=18.333;MAF_USDA=14.706
NC_035088.1	67199680	.	T	G	.	.	MAF_USDA=1.176
NC_035088.1	67199746	.	T	G	.	.	MAF_USDA=1.639
NC_035088.1	67199875	.	C	A	.	.	MAF_INRAE=6.329;MAF_USDA=5.294
NC_035088.1	67199923	.	G	T	.	.	MAF_USDA=1.639
NC_035088.1	67199938	.	C	T	.	.	MAF_USDA=1.639
NC_035088.1	67199939	.	G	A	.	.	MAF_INRAE=6.667;MAF_USDA=10.417
NC_035088.1	67200040	.	C	G	.	.	MAF_USDA=1.639
NC_035088.1	67200097	.	A	G	.	.	MAF_USDA=11.765
NC_035088.1	67200343	.	C	T	.	.	MAF_USDA=3.279
NC_035088.1	67200550	.	G	T	.	.	MAF_INRAE=10.526;MAF_USDA=2.459
NC_035088.1	67200565	.	G	A	.	.	MAF_INRAE=10.526;MAF_USDA=2.459
NC_035088.1	67200714	.	G	A	.	.	MAF_USDA=4.918
NC_035088.1	67200802	.	G	A	.	.	MAF_USDA=1.639
NC_035088.1	67200892	.	G	T	.	.	MAF_USDA=5.738
NC_035088.1	67200978	.	A	G	.	.	MAF_INRAE=10.526;MAF_USDA=2.459
NC_035088.1	67201576	.	T	C	.	.	MAF_INRAE=3.333;MAF_USDA=4.706
NC_035088.1	67201678	.	G	T	.	.	MAF_USDA=5.738
NC_035088.1	67201711	.	T	C	.	.	MAF_USDA=24.59
NC_035088.1	67202326	.	T	A	.	.	MAF_USDA=20.492
NC_035088.1	67202461	.	T	C	.	.	MAF_INRAE=10.526;MAF_USDA=2.459
NC_035088.1	67202576	.	C	A	.	.	MAF_USDA=1.176
NC_035088.1	67202680	.	C	T	.	.	MAF_INRAE=7.595;MAF_USDA=14.583
NC_035088.1	67202846	.	T	C	.	.	MAF_INRAE=10.526
NC_035088.1	67202859	.	G	T	.	.	MAF_USDA=6.25
NC_035088.1	67202938	.	C	G	.	.	MAF_USDA=29.268
NC_035088.1	67202976	.	G	T	.	.	MAF_USDA=2.459
NC_035088.1	67202983	.	C	T	.	.	MAF_USDA=3.279
NC_035088.1	67202988	.	G	A	.	.	MAF_INRAE=21.053;MAF_USDA=25.882
NC_035088.1	67203013	.	T	A	.	.	MAF_USDA=22.353
NC_035088.1	67203018	.	A	T	.	.	MAF_INRAE=10.526;MAF_USDA=24.706
NC_035088.1	67203019	.	G	A	.	.	MAF_USDA=25.882
NC_035088.1	67203069	.	T	G	.	.	MAF_USDA=4.918
NC_035088.1	67203081	.	C	A	.	.	MAF_USDA=1.639
NC_035088.1	67203154	.	A	G	.	.	MAF_INRAE=27.5
NC_035088.1	67203156	.	G	A	.	.	MAF_INRAE=28.333
NC_035088.1	67203179	.	A	T	.	.	MAF_INRAE=10.526;MAF_USDA=2.459
NC_035088.1	67203222	.	C	A	.	.	MAF_USDA=6.557
NC_035088.1	67203225	.	A	C	.	.	MAF_INRAE=29.114;MAF_USDA=26.23
NC_035088.1	67203242	.	G	A	.	.	MAF_INRAE=27.848;MAF_USDA=15.574
NC_035088.1	67203378	.	G	T	.	.	MAF_INRAE=41.139;MAF_USDA=2.083
NC_035088.1	67203393	.	A	G	.	.	MAF_USDA=4.706
NC_035088.1	67203401	.	C	A	.	.	MAF_INRAE=10.526;MAF_USDA=2.459
NC_035088.1	67203487	.	C	A	.	.	MAF_INRAE=18.333;MAF_USDA=15.882
NC_035088.1	67203513	.	T	A	.	.	MAF_USDA=3.529
NC_035088.1	67203631	.	T	G	.	.	MAF_USDA=5.738
NC_035088.1	67203641	.	A	G	.	.	MAF_USDA=1.639
NC_035088.1	67203653	.	A	C	.	.	MAF_USDA=1.639
NC_035088.1	67203654	.	C	A	.	.	MAF_USDA=1.639
NC_035088.1	67203709	.	A	T	.	.	MAF_USDA=1.639
NC_035088.1	67203715	.	A	C	.	.	MAF_USDA=3.279
NC_035088.1	67203760	.	A	G	.	.	MAF_INRAE=48.333
NC_035088.1	67203793	.	G	T	.	.	MAF_USDA=2.5
NC_035088.1	67203827	.	A	T	.	.	MAF_USDA=14.583
NC_035088.1	67203828	.	A	G	.	.	MAF_INRAE=1.667;MAF_USDA=14.583
NC_035088.1	67203853	.	C	T	.	.	MAF_USDA=21.429
NC_035088.1	67203897	.	T	C	.	.	MAF_USDA=1.639
NC_035088.1	67203988	.	C	T	.	.	MAF_USDA=1.639
NC_035088.1	67204099	.	G	C	.	.	MAF_INRAE=13.924;MAF_USDA=7.059
NC_035088.1	67204187	.	G	T	.	.	MAF_INRAE=10.526;MAF_USDA=4.098
NC_035088.1	67204193	.	C	G	.	.	MAF_INRAE=49.367;MAF_USDA=12.941
NC_035088.1	67204226	.	G	C	.	.	MAF_INRAE=18.333;MAF_USDA=17.059
NC_035088.1	67204250	.	C	G	.	.	MAF_INRAE=49.367;MAF_USDA=12.353
NC_035088.1	67204264	.	T	C	.	.	MAF_INRAE=15.19;MAF_USDA=9.412
NC_035088.1	67204273	.	G	A	.	.	MAF_INRAE=40.506;MAF_USDA=5.882
NC_035088.1	67204321	.	G	A	.	.	MAF_INRAE=7.595;MAF_USDA=5.294
NC_035088.1	67204329	.	C	A	.	.	MAF_USDA=1.639
NC_035088.1	67204345	.	T	C	.	.	MAF_USDA=1.639
NC_035088.1	67204359	.	A	T	.	.	MAF_USDA=1.176
NC_035088.1	67204442	.	C	T	.	.	MAF_INRAE=31.013;MAF_USDA=42.353
NC_035088.1	67204455	.	A	T	.	.	MAF_INRAE=49.367;MAF_USDA=48.235
NC_035088.1	67204474	.	C	G	.	.	MAF_INRAE=7.595;MAF_USDA=5.294
NC_035088.1	67204479	.	C	T	.	.	MAF_USDA=1.639
NC_035088.1	67204520	.	T	C	.	.	MAF_INRAE=17.089;MAF_USDA=20.0
NC_035088.1	67204631	.	A	C	.	.	MAF_USDA=2.459
NC_035088.1	67204677	.	G	T	.	.	MAF_INRAE=8.228;MAF_USDA=4.706
NC_035088.1	67204738	.	T	G	.	.	MAF_USDA=14.118
NC_035088.1	67204741	.	A	G	.	.	MAF_USDA=14.706
NC_035088.1	67204825	.	G	A	.	.	MAF_INRAE=4.43;MAF_USDA=1.639
NC_035088.1	67204899	.	G	A	.	.	MAF_USDA=4.118
NC_035088.1	67204941	.	C	A	.	.	MAF_INRAE=30.0;MAF_USDA=20.588
NC_035088.1	67204947	.	C	A	.	.	MAF_INRAE=18.333;MAF_USDA=11.176
NC_035088.1	67204975	.	A	G	.	.	MAF_INRAE=35.443;MAF_USDA=35.294
NC_035088.1	67205120	.	G	T	.	.	MAF_USDA=6.471
NC_035088.1	67205123	.	T	G	.	.	MAF_INRAE=3.333;MAF_USDA=8.235
NC_035088.1	67205127	.	T	C	.	.	MAF_INRAE=41.772;MAF_USDA=5.294
NC_035088.1	67205194	.	C	G	.	.	MAF_INRAE=29.167;MAF_USDA=32.353
NC_035088.1	67205218	.	G	A	.	.	MAF_INRAE=7.5;MAF_USDA=12.5
NC_035088.1	67205223	.	A	T	.	.	MAF_USDA=3.279
NC_035088.1	67205255	.	A	C	.	.	MAF_INRAE=41.772;MAF_USDA=29.412
NC_035088.1	67205272	.	A	G	.	.	MAF_USDA=10.588
NC_035088.1	67205344	.	T	C	.	.	MAF_INRAE=7.595;MAF_USDA=14.583
NC_035088.1	67205510	.	G	A	.	.	MAF_USDA=1.639
NC_035088.1	67205558	.	C	T	.	.	MAF_USDA=7.059
NC_035088.1	67205620	.	G	T	.	.	MAF_USDA=3.279
NC_035088.1	67205707	.	G	A	.	.	MAF_USDA=2.459
NC_035088.1	67205724	.	G	T	.	.	MAF_INRAE=10.526;MAF_USDA=3.279
NC_035088.1	67205910	.	G	C	.	.	MAF_USDA=2.459
NC_035088.1	67205975	.	A	T	.	.	MAF_INRAE=12.025;MAF_USDA=11.765
NC_035088.1	67206045	.	G	A	.	.	MAF_USDA=4.098
NC_035088.1	67206141	.	C	T	.	.	MAF_INRAE=10.526;MAF_USDA=3.279
NC_035088.1	67206316	.	T	G	.	.	MAF_USDA=6.471
NC_035088.1	67206374	.	G	C	.	.	MAF_INRAE=3.333;MAF_USDA=8.235
NC_035088.1	67206386	.	T	G	.	.	MAF_INRAE=25.949;MAF_USDA=31.765
NC_035088.1	67206410	.	C	G	.	.	MAF_USDA=22.353
NC_035088.1	67206411	.	T	G	.	.	MAF_INRAE=21.053;MAF_USDA=25.882
NC_035088.1	67206452	.	A	C	.	.	MAF_USDA=3.279
NC_035088.1	67206476	.	C	A	.	.	MAF_INRAE=3.333;MAF_USDA=8.824
NC_035088.1	67206485	.	A	T	.	.	MAF_USDA=6.471
NC_035088.1	67206512	.	A	T	.	.	MAF_INRAE=10.526;MAF_USDA=4.098
NC_035088.1	67206513	.	A	T	.	.	MAF_USDA=3.279
NC_035088.1	67206529	.	G	T	.	.	MAF_INRAE=3.333;MAF_USDA=5.294
NC_035088.1	67206557	.	T	C	.	.	MAF_INRAE=29.167;MAF_USDA=21.765
NC_035088.1	67206560	.	C	T	.	.	MAF_INRAE=5.063;MAF_USDA=5.882
NC_035088.1	67206579	.	G	A	.	.	MAF_INRAE=7.5;MAF_USDA=4.118
NC_035088.1	67206592	.	A	G	.	.	MAF_USDA=1.639
NC_035088.1	67206679	.	T	A	.	.	MAF_USDA=6.471
NC_035088.1	67206747	.	C	T	.	.	MAF_USDA=8.197
NC_035088.1	67206760	.	C	G	.	.	MAF_INRAE=21.053;MAF_USDA=12.295
NC_035088.1	67206797	.	G	T	.	.	MAF_INRAE=17.5;MAF_USDA=17.059
NC_035088.1	67206824	.	T	G	.	.	MAF_INRAE=45.57;MAF_USDA=42.169
NC_035088.1	67206872	.	T	G	.	.	MAF_USDA=6.78
NC_035088.1	67207001	.	G	A	.	.	MAF_INRAE=41.772
NC_035088.1	67207042	.	C	T	.	.	MAF_USDA=2.459
NC_035088.1	67207146	.	A	G	.	.	MAF_USDA=7.647
NC_035088.1	67207159	.	G	A	.	.	MAF_INRAE=17.722;MAF_USDA=28.235
NC_035088.1	67207231	.	A	G	.	.	MAF_INRAE=10.526;MAF_USDA=17.647
NC_035088.1	67207234	.	T	G	.	.	MAF_USDA=4.098
NC_035088.1	67207264	.	C	T	.	.	MAF_INRAE=10.833;MAF_USDA=6.25
NC_035088.1	67207335	.	G	A	.	.	MAF_INRAE=46.203;MAF_USDA=30.588
NC_035088.1	67207355	.	A	G	.	.	MAF_INRAE=21.053;MAF_USDA=20.0
NC_035088.1	67207448	.	G	C	.	.	MAF_INRAE=10.526
NC_035088.1	67207472	.	A	C	.	.	MAF_INRAE=10.526
NC_035088.1	67207498	.	A	T	.	.	MAF_USDA=1.639
NC_035088.1	67207568	.	C	T	.	.	MAF_USDA=7.059
NC_035088.1	67207575	.	C	A	.	.	MAF_INRAE=41.139;MAF_USDA=5.882
NC_035088.1	67207583	.	G	A	.	.	MAF_INRAE=10.526;MAF_USDA=2.459
NC_035088.1	67207598	.	C	A	.	.	MAF_INRAE=10.526
NC_035088.1	67207637	.	G	T	.	.	MAF_INRAE=10.526;MAF_USDA=2.459
NC_035088.1	67207641	.	G	C	.	.	MAF_INRAE=19.167;MAF_USDA=31.176
NC_035088.1	67207689	.	T	G	.	.	MAF_INRAE=7.5;MAF_USDA=4.118
NC_035088.1	67207743	.	C	A	.	.	MAF_INRAE=10.526
NC_035088.1	67207747	.	C	T	.	.	MAF_INRAE=10.526;MAF_USDA=2.459
NC_035088.1	67207880	.	G	A	.	.	MAF_INRAE=10.526
NC_035088.1	67207903	.	G	A	.	.	MAF_USDA=1.176
NC_035088.1	67207937	.	G	T	.	.	MAF_USDA=2.459
NC_035088.1	67207996	.	T	A	.	.	MAF_INRAE=10.526
NC_035088.1	67208097	.	T	G	.	.	MAF_INRAE=22.785;MAF_USDA=31.765
NC_035088.1	67208115	.	C	G	.	.	MAF_USDA=1.639
NC_035088.1	67208327	.	T	A	.	.	MAF_INRAE=18.354
NC_035088.1	67208363	.	C	G	.	.	MAF_INRAE=10.526;MAF_USDA=2.459
NC_035088.1	67208379	.	G	A	.	.	MAF_USDA=1.639
NC_035088.1	67208479	.	A	C	.	.	MAF_USDA=29.167
NC_035088.1	67208480	.	T	C	.	.	MAF_USDA=22.917
NC_035088.1	67208483	.	A	C	.	.	MAF_USDA=31.25
NC_035088.1	67208509	.	G	T	.	.	MAF_INRAE=3.797;MAF_USDA=7.059
NC_035088.1	67208535	.	C	T	.	.	MAF_USDA=1.667
NC_035088.1	67208577	.	G	T	.	.	MAF_USDA=2.083
NC_035088.1	67208601	.	A	G	.	.	MAF_USDA=28.313
NC_035088.1	67208761	.	A	T	.	.	MAF_INRAE=21.053;MAF_USDA=5.738
NC_035088.1	67208851	.	C	T	.	.	MAF_USDA=3.279
NC_035088.1	67208899	.	A	T	.	.	MAF_INRAE=18.333;MAF_USDA=11.176
NC_035088.1	67208937	.	C	A	.	.	MAF_USDA=7.377
NC_035088.1	67209008	.	G	T	.	.	MAF_USDA=4.706
NC_035088.1	67209033	.	G	A	.	.	MAF_USDA=4.167
NC_035088.1	67209075	.	T	A	.	.	MAF_USDA=1.639
NC_035088.1	67209114	.	G	A	.	.	MAF_USDA=4.706
NC_035088.1	67209126	.	T	C	.	.	MAF_USDA=1.639
NC_035088.1	67209209	.	T	C	.	.	MAF_INRAE=10.127
NC_035088.1	67209226	.	G	A	.	.	MAF_USDA=1.639
NC_035088.1	67209333	.	C	T	.	.	MAF_USDA=1.639
NC_035088.1	67209336	.	C	T	.	.	MAF_USDA=3.279
NC_035088.1	67209351	.	T	G	.	.	MAF_INRAE=10.526;MAF_USDA=2.5
NC_035088.1	67209548	.	C	A	.	.	MAF_USDA=1.765
NC_035088.1	67209678	.	C	T	.	.	MAF_INRAE=10.526;MAF_USDA=4.918
NC_035088.1	67209686	.	T	A	.	.	MAF_INRAE=10.833;MAF_USDA=6.25
NC_035088.1	67209689	.	C	A	.	.	MAF_USDA=7.377
NC_035088.1	67209729	.	G	A	.	.	MAF_USDA=1.639
NC_035088.1	67209817	.	C	A	.	.	MAF_USDA=12.353
NC_035088.1	67209887	.	A	G	.	.	MAF_INRAE=10.526;MAF_USDA=15.882
NC_035088.1	67209968	.	G	A	.	.	MAF_INRAE=27.215;MAF_USDA=47.647
NC_035088.1	67210018	.	G	A	.	.	MAF_USDA=1.639
NC_035088.1	67210136	.	G	T	.	.	MAF_USDA=5.294
NC_035088.1	67210154	.	T	G	.	.	MAF_INRAE=3.333;MAF_USDA=12.353
NC_035088.1	67210238	.	T	A	.	.	MAF_USDA=1.639
NC_035088.1	67210282	.	T	A	.	.	MAF_USDA=9.836
NC_035088.1	67210329	.	T	C	.	.	MAF_USDA=17.213
NC_035088.1	67210365	.	A	T	.	.	MAF_INRAE=25.0;MAF_USDA=43.75
NC_035088.1	67210383	.	C	T	.	.	MAF_USDA=19.672
NC_035088.1	67210434	.	C	G	.	.	MAF_USDA=1.639
NC_035088.1	67210479	.	C	G	.	.	MAF_INRAE=7.895;MAF_USDA=4.167
NC_035088.1	67210702	.	C	T	.	.	MAF_INRAE=30.833
NC_035088.1	67210748	.	G	A	.	.	MAF_INRAE=4.167
NC_035088.1	67210753	.	G	T	.	.	MAF_USDA=6.557
NC_035088.1	67210768	.	C	G	.	.	MAF_USDA=4.167
NC_035088.1	67210769	.	C	A	.	.	MAF_INRAE=2.5;MAF_USDA=9.412
NC_035088.1	67210773	.	A	G	.	.	MAF_USDA=4.706
NC_035088.1	67210783	.	C	A	.	.	MAF_INRAE=2.5;MAF_USDA=10.0
NC_035088.1	67210807	.	G	T	.	.	MAF_INRAE=1.667
NC_035088.1	67210812	.	T	C	.	.	MAF_INRAE=3.333
NC_035088.1	67210838	.	T	A	.	.	MAF_USDA=39.583
NC_035088.1	67210843	.	C	A	.	.	MAF_USDA=45.833
NC_035088.1	67210884	.	A	G	.	.	MAF_USDA=37.5
NC_035088.1	67210910	.	C	T	.	.	MAF_USDA=31.25
NC_035088.1	67210947	.	T	A	.	.	MAF_INRAE=10.526
NC_035088.1	67211038	.	T	A	.	.	MAF_INRAE=10.127;MAF_USDA=2.083
NC_035088.1	67211101	.	C	A	.	.	MAF_INRAE=3.333;MAF_USDA=6.471
NC_035088.1	67211106	.	C	T	.	.	MAF_INRAE=1.667
NC_035088.1	67211129	.	A	T	.	.	MAF_USDA=1.639
NC_035088.1	67211132	.	C	T	.	.	MAF_USDA=1.639
NC_035088.1	67211248	.	G	T	.	.	MAF_USDA=4.918
NC_035088.1	67211290	.	G	T	.	.	MAF_USDA=3.279
NC_035088.1	67211369	.	C	G	.	.	MAF_USDA=2.459
NC_035088.1	67211383	.	C	A	.	.	MAF_INRAE=18.333;MAF_USDA=4.167
NC_035088.1	67211420	.	G	T	.	.	MAF_USDA=3.279
NC_035088.1	67211447	.	T	A	.	.	MAF_INRAE=37.5;MAF_USDA=37.5
NC_035088.1	67211480	.	G	C	.	.	MAF_INRAE=21.667;MAF_USDA=44.048
NC_035088.1	67211584	.	C	T	.	.	MAF_INRAE=14.557;MAF_USDA=10.588
NC_035088.1	67211606	.	T	G	.	.	MAF_INRAE=10.526;MAF_USDA=4.098
NC_035088.1	67211621	.	G	T	.	.	MAF_USDA=1.639
NC_035088.1	67211750	.	A	T	.	.	MAF_INRAE=13.291;MAF_USDA=36.471
NC_035088.1	67211753	.	G	T	.	.	MAF_INRAE=4.43;MAF_USDA=14.706
NC_035088.1	67211825	.	C	T	.	.	MAF_USDA=3.279
NC_035088.1	67211853	.	C	T	.	.	MAF_INRAE=41.667;MAF_USDA=23.529
NC_035088.1	67211955	.	G	A	.	.	MAF_INRAE=10.526;MAF_USDA=3.279
NC_035088.1	67211958	.	T	A	.	.	MAF_INRAE=10.526;MAF_USDA=10.588
NC_035088.1	67211969	.	C	A	.	.	MAF_USDA=3.333
NC_035088.1	67212036	.	G	A	.	.	MAF_INRAE=17.5;MAF_USDA=16.667
NC_035088.1	67212249	.	C	A	.	.	MAF_USDA=12.5
NC_035088.1	67212305	.	T	A	.	.	MAF_USDA=1.639
NC_035088.1	67212430	.	C	A	.	.	MAF_INRAE=5.0;MAF_USDA=18.824
NC_035088.1	67212455	.	A	C	.	.	MAF_INRAE=21.053;MAF_USDA=4.167
NC_035088.1	67212474	.	T	G	.	.	MAF_INRAE=10.526;MAF_USDA=5.294
NC_035088.1	67212518	.	C	T	.	.	MAF_INRAE=14.557;MAF_USDA=8.235
NC_035088.1	67212560	.	G	T	.	.	MAF_USDA=2.941
NC_035088.1	67212569	.	A	G	.	.	MAF_INRAE=20.253;MAF_USDA=23.529
NC_035088.1	67212698	.	C	T	.	.	MAF_INRAE=17.089;MAF_USDA=10.588
NC_035088.1	67212788	.	T	G	.	.	MAF_INRAE=10.526;MAF_USDA=5.294
NC_035088.1	67212798	.	C	T	.	.	MAF_INRAE=15.823;MAF_USDA=11.176
NC_035088.1	67213050	.	C	G	.	.	MAF_INRAE=10.526;MAF_USDA=2.459
NC_035088.1	67213098	.	C	A	.	.	MAF_INRAE=22.785;MAF_USDA=32.353
NC_035088.1	67213113	.	T	G	.	.	MAF_INRAE=3.333;MAF_USDA=4.118
NC_035088.1	67213121	.	T	A	.	.	MAF_INRAE=3.333;MAF_USDA=7.647
NC_035088.1	67213165	.	C	T	.	.	MAF_USDA=1.176
NC_035088.1	67213166	.	G	A	.	.	MAF_INRAE=10.526;MAF_USDA=5.294
NC_035088.1	67213178	.	C	G	.	.	MAF_INRAE=10.526;MAF_USDA=5.294
NC_035088.1	67213236	.	G	A	.	.	MAF_INRAE=41.772;MAF_USDA=6.471
NC_035088.1	67213305	.	C	A	.	.	MAF_USDA=1.176
NC_035088.1	67213343	.	G	A	.	.	MAF_USDA=1.639
NC_035088.1	67213344	.	T	G	.	.	MAF_USDA=1.639
NC_035088.1	67213500	.	G	T	.	.	MAF_USDA=1.639
NC_035088.1	67213553	.	T	C	.	.	MAF_INRAE=25.316;MAF_USDA=36.471
NC_035088.1	67213666	.	C	T	.	.	MAF_USDA=4.167
NC_035088.1	67213685	.	G	A	.	.	MAF_INRAE=41.772;MAF_USDA=5.882
NC_035088.1	67213737	.	G	A	.	.	MAF_INRAE=3.333;MAF_USDA=7.647
NC_035088.1	67213815	.	G	A	.	.	MAF_USDA=2.459
NC_035088.1	67213841	.	T	G	.	.	MAF_INRAE=3.333;MAF_USDA=8.929
NC_035088.1	67213965	.	T	C	.	.	MAF_USDA=1.639
NC_035088.1	67214015	.	G	T	.	.	MAF_USDA=1.639
NC_035088.1	67214056	.	G	A	.	.	MAF_INRAE=22.152;MAF_USDA=39.412
NC_035088.1	67214090	.	C	T	.	.	MAF_INRAE=10.526;MAF_USDA=4.098
NC_035088.1	67214146	.	G	T	.	.	MAF_INRAE=3.333
NC_035088.1	67214158	.	G	A	.	.	MAF_INRAE=10.526
NC_035088.1	67214218	.	G	T	.	.	MAF_INRAE=19.167
NC_035088.1	67214511	.	A	C	.	.	MAF_USDA=1.639
NC_035088.1	67214516	.	A	G	.	.	MAF_INRAE=4.43;MAF_USDA=1.639
NC_035088.1	67214532	.	C	T	.	.	MAF_USDA=1.639
NC_035088.1	67214548	.	A	C	.	.	MAF_INRAE=13.924;MAF_USDA=7.647
NC_035088.1	67214550	.	T	C	.	.	MAF_INRAE=18.333;MAF_USDA=15.882
NC_035088.1	67214650	.	T	G	.	.	MAF_USDA=3.279
NC_035088.1	67214671	.	A	G	.	.	MAF_INRAE=17.089;MAF_USDA=10.0
NC_035088.1	67214673	.	G	A	.	.	MAF_USDA=1.639
NC_035088.1	67214756	.	T	C	.	.	MAF_INRAE=44.304;MAF_USDA=17.059
NC_035088.1	67214851	.	G	C	.	.	MAF_INRAE=21.519;MAF_USDA=33.529
NC_035088.1	67214880	.	A	C	.	.	MAF_USDA=3.279
NC_035088.1	67215045	.	A	C	.	.	MAF_USDA=4.118
NC_035088.1	67215134	.	C	A	.	.	MAF_USDA=4.706
NC_035088.1	67215150	.	C	T	.	.	MAF_USDA=1.639
NC_035088.1	67215153	.	C	T	.	.	MAF_USDA=10.588
NC_035088.1	67215177	.	T	G	.	.	MAF_USDA=1.639
NC_035088.1	67215362	.	C	T	.	.	MAF_USDA=4.098
NC_035088.1	67215436	.	G	A	.	.	MAF_INRAE=29.114;MAF_USDA=22.619
NC_035088.1	67215457	.	C	T	.	.	MAF_INRAE=7.595;MAF_USDA=7.059
NC_035088.1	67215466	.	G	A	.	.	MAF_INRAE=16.456;MAF_USDA=41.765
NC_035088.1	67215560	.	G	C	.	.	MAF_INRAE=31.667;MAF_USDA=17.647
NC_035088.1	67215565	.	C	A	.	.	MAF_INRAE=7.595;MAF_USDA=14.583
NC_035088.1	67215574	.	G	A	.	.	MAF_INRAE=5.063;MAF_USDA=5.294
NC_035088.1	67215583	.	T	G	.	.	MAF_INRAE=41.772;MAF_USDA=5.882
NC_035088.1	67215592	.	C	T	.	.	MAF_USDA=1.639
NC_035088.1	67215638	.	C	G	.	.	MAF_INRAE=10.833;MAF_USDA=12.5
NC_035088.1	67215648	.	A	C	.	.	MAF_USDA=4.098
NC_035088.1	67215682	.	A	T	.	.	MAF_INRAE=10.833;MAF_USDA=6.25
NC_035088.1	67215770	.	G	C	.	.	MAF_INRAE=36.076;MAF_USDA=29.412
NC_035088.1	67215794	.	A	T	.	.	MAF_USDA=17.059
NC_035088.1	67215797	.	C	G	.	.	MAF_USDA=20.0
NC_035088.1	67215817	.	G	T	.	.	MAF_USDA=12.353
NC_035088.1	67215824	.	T	A	.	.	MAF_USDA=4.706
NC_035088.1	67215832	.	C	T	.	.	MAF_USDA=13.115
NC_035088.1	67215836	.	C	T	.	.	MAF_USDA=25.294
NC_035088.1	67215857	.	G	A	.	.	MAF_USDA=11.176
NC_035088.1	67215876	.	T	C	.	.	MAF_USDA=31.765
NC_035088.1	67215882	.	G	A	.	.	MAF_USDA=22.917
NC_035088.1	67215888	.	G	A	.	.	MAF_USDA=43.75
NC_035088.1	67215909	.	A	T	.	.	MAF_USDA=43.75
NC_035088.1	67215912	.	C	T	.	.	MAF_USDA=29.167
NC_035088.1	67215945	.	A	C	.	.	MAF_USDA=4.762
NC_035088.1	67215949	.	T	C	.	.	MAF_USDA=30.952
NC_035088.1	67215960	.	T	C	.	.	MAF_USDA=21.429
NC_035088.1	67215962	.	C	T	.	.	MAF_USDA=13.095
NC_035088.1	67215976	.	T	G	.	.	MAF_USDA=13.529
NC_035088.1	67215992	.	G	T	.	.	MAF_USDA=14.583
NC_035088.1	67216019	.	C	A	.	.	MAF_USDA=4.918
NC_035088.1	67216020	.	C	A	.	.	MAF_USDA=1.639
NC_035088.1	67216023	.	A	G	.	.	MAF_USDA=1.639
NC_035088.1	67216075	.	A	G	.	.	MAF_INRAE=42.105;MAF_USDA=25.0
NC_035088.1	67216170	.	G	A	.	.	MAF_USDA=5.738
NC_035088.1	67216174	.	A	T	.	.	MAF_INRAE=26.316;MAF_USDA=35.882
NC_035088.1	67216175	.	G	A	.	.	MAF_USDA=34.706
NC_035088.1	67216471	.	A	G	.	.	MAF_USDA=50.0
NC_035088.1	67217079	.	G	C	.	.	MAF_INRAE=1.667
NC_035088.1	67217119	.	A	G	.	.	MAF_INRAE=4.43;MAF_USDA=6.557
NC_035088.1	67217177	.	A	T	.	.	MAF_INRAE=21.053;MAF_USDA=39.412
NC_035088.1	67217206	.	T	G	.	.	MAF_INRAE=4.167
NC_035088.1	67217221	.	A	T	.	.	MAF_USDA=4.918
NC_035088.1	67217265	.	G	A	.	.	MAF_USDA=5.738
NC_035088.1	67217310	.	G	A	.	.	MAF_USDA=4.918
NC_035088.1	67217318	.	G	T	.	.	MAF_USDA=4.098
NC_035088.1	67217319	.	A	G	.	.	MAF_USDA=5.738
NC_035088.1	67217321	.	G	T	.	.	MAF_USDA=4.098
NC_035088.1	67217327	.	A	T	.	.	MAF_USDA=4.918
NC_035088.1	67217329	.	C	T	.	.	MAF_INRAE=10.526;MAF_USDA=4.918
NC_035088.1	67217339	.	A	G	.	.	MAF_USDA=4.918
NC_035088.1	67217377	.	G	A	.	.	MAF_INRAE=41.139;MAF_USDA=6.471
NC_035088.1	67217403	.	C	T	.	.	MAF_USDA=1.639
NC_035088.1	67217516	.	C	A	.	.	MAF_USDA=2.459
NC_035088.1	67217640	.	G	A	.	.	MAF_USDA=4.098
NC_035088.1	67217650	.	A	G	.	.	MAF_USDA=5.294
NC_035088.1	67217652	.	G	T	.	.	MAF_USDA=1.639
NC_035088.1	67217653	.	G	A	.	.	MAF_USDA=2.353
NC_035088.1	67217753	.	A	C	.	.	MAF_USDA=25.882
NC_035088.1	67217757	.	A	C	.	.	MAF_USDA=5.738
NC_035088.1	67217828	.	A	G	.	.	MAF_USDA=14.754
NC_035088.1	67217854	.	G	T	.	.	MAF_USDA=4.098
NC_035088.1	67217922	.	G	T	.	.	MAF_INRAE=5.063;MAF_USDA=6.471
NC_035088.1	67217945	.	T	C	.	.	MAF_INRAE=3.333;MAF_USDA=7.647
NC_035088.1	67218168	.	C	T	.	.	MAF_USDA=4.918
NC_035088.1	67218244	.	T	A	.	.	MAF_USDA=4.098
NC_035088.1	67218303	.	C	A	.	.	MAF_USDA=1.639
NC_035088.1	67218304	.	G	A	.	.	MAF_INRAE=1.667
NC_035088.1	67218363	.	G	A	.	.	MAF_INRAE=10.526;MAF_USDA=5.0
NC_035088.1	67218411	.	G	T	.	.	MAF_USDA=4.098
NC_035088.1	67218426	.	G	C	.	.	MAF_INRAE=3.333;MAF_USDA=9.412
NC_035088.1	67218468	.	C	A	.	.	MAF_USDA=4.918
NC_035088.1	67218518	.	G	A	.	.	MAF_INRAE=10.833;MAF_USDA=6.25
NC_035088.1	67218588	.	G	T	.	.	MAF_USDA=4.098
NC_035088.1	67218608	.	C	A	.	.	MAF_INRAE=10.526;MAF_USDA=4.918
NC_035088.1	67218628	.	C	A	.	.	MAF_INRAE=41.772;MAF_USDA=5.882
NC_035088.1	67218726	.	G	A	.	.	MAF_INRAE=42.105;MAF_USDA=2.083
NC_035088.1	67218730	.	C	T	.	.	MAF_INRAE=21.053;MAF_USDA=12.5
NC_035088.1	67218738	.	C	T	.	.	MAF_USDA=14.583
NC_035088.1	67218769	.	C	T	.	.	MAF_USDA=2.459
NC_035088.1	67218810	.	C	A	.	.	MAF_INRAE=10.526;MAF_USDA=4.098
NC_035088.1	67219004	.	C	T	.	.	MAF_USDA=5.952
NC_035088.1	67219029	.	T	A	.	.	MAF_USDA=9.016
NC_035088.1	67219037	.	T	A	.	.	MAF_USDA=4.918
NC_035088.1	67219145	.	A	G	.	.	MAF_USDA=4.918
NC_035088.1	67219234	.	T	A	.	.	MAF_USDA=4.098
NC_035088.1	67219236	.	G	T	.	.	MAF_USDA=4.098
NC_035088.1	67219242	.	G	A	.	.	MAF_INRAE=10.526
NC_035088.1	67219256	.	C	A	.	.	MAF_INRAE=10.526;MAF_USDA=18.033
NC_035088.1	67219522	.	G	A	.	.	MAF_INRAE=10.526;MAF_USDA=2.459
NC_035088.1	67219533	.	C	A	.	.	MAF_USDA=2.083
NC_035088.1	67219537	.	C	A	.	.	MAF_INRAE=10.526;MAF_USDA=9.167
NC_035088.1	67219573	.	C	T	.	.	MAF_USDA=2.459
NC_035088.1	67219597	.	A	G	.	.	MAF_USDA=11.765
NC_035088.1	67219608	.	G	A	.	.	MAF_USDA=17.213
NC_035088.1	67220280	.	A	T	.	.	MAF_USDA=12.5
NC_035088.1	67220351	.	G	A	.	.	MAF_INRAE=1.667
NC_035088.1	67220396	.	A	G	.	.	MAF_USDA=27.083
NC_035088.1	67220420	.	G	A	.	.	MAF_INRAE=3.333
NC_035088.1	67220461	.	G	A	.	.	MAF_USDA=4.098
NC_035088.1	67220469	.	A	G	.	.	MAF_USDA=1.639
NC_035088.1	67220610	.	G	T	.	.	MAF_USDA=15.882
NC_035088.1	67220628	.	G	T	.	.	MAF_INRAE=10.526;MAF_USDA=9.836
NC_035088.1	67220663	.	G	A	.	.	MAF_USDA=1.667
NC_035088.1	67220740	.	A	C	.	.	MAF_USDA=1.176
NC_035088.1	67220815	.	T	C	.	.	MAF_INRAE=10.526;MAF_USDA=28.824
NC_035088.1	67220875	.	C	A	.	.	MAF_USDA=4.918
NC_035088.1	67220895	.	C	T	.	.	MAF_USDA=4.918
NC_035088.1	67220896	.	A	G	.	.	MAF_INRAE=10.526;MAF_USDA=27.647
NC_035088.1	67220902	.	C	A	.	.	MAF_INRAE=1.667
NC_035088.1	67220932	.	G	C	.	.	MAF_USDA=2.353
NC_035088.1	67220955	.	C	T	.	.	MAF_USDA=6.557
NC_035088.1	67221006	.	T	G	.	.	MAF_INRAE=14.167;MAF_USDA=9.412
NC_035088.1	67221020	.	C	A	.	.	MAF_USDA=6.471
NC_035088.1	67221028	.	C	A	.	.	MAF_USDA=8.197
NC_035088.1	67221119	.	C	T	.	.	MAF_INRAE=20.833;MAF_USDA=8.235
NC_035088.1	67221144	.	G	A	.	.	MAF_USDA=4.918
NC_035088.1	67221149	.	C	T	.	.	MAF_USDA=5.738
NC_035088.1	67221154	.	A	T	.	.	MAF_INRAE=1.667;MAF_USDA=7.377
NC_035088.1	67221219	.	T	C	.	.	MAF_INRAE=32.911
NC_035088.1	67221234	.	G	A	.	.	MAF_INRAE=46.203
NC_035088.1	67221265	.	C	A	.	.	MAF_USDA=8.333
NC_035088.1	67221345	.	T	C	.	.	MAF_INRAE=39.873;MAF_USDA=12.295
NC_035088.1	67221377	.	G	C	.	.	MAF_INRAE=22.5
NC_035088.1	67221525	.	C	T	.	.	MAF_USDA=2.459
NC_035088.1	67221591	.	C	T	.	.	MAF_INRAE=10.526;MAF_USDA=4.918
NC_035088.1	67221700	.	G	A	.	.	MAF_INRAE=23.333;MAF_USDA=14.706
NC_035088.1	67221739	.	A	G	.	.	MAF_INRAE=45.57;MAF_USDA=10.0
NC_035088.1	67221754	.	G	T	.	.	MAF_INRAE=10.833;MAF_USDA=4.706
NC_035088.1	67221797	.	C	T	.	.	MAF_USDA=8.197
NC_035088.1	67221803	.	A	T	.	.	MAF_USDA=1.639
NC_035088.1	67221840	.	A	G	.	.	MAF_USDA=8.197
NC_035088.1	67221858	.	T	A	.	.	MAF_INRAE=10.526;MAF_USDA=5.738
NC_035088.1	67221859	.	T	G	.	.	MAF_USDA=3.279
NC_035088.1	67221948	.	A	G	.	.	MAF_INRAE=50.0;MAF_USDA=22.353
NC_035088.1	67221956	.	T	A	.	.	MAF_INRAE=50.0;MAF_USDA=2.083
NC_035088.1	67221963	.	T	C	.	.	MAF_USDA=26.271
NC_035088.1	67221986	.	C	T	.	.	MAF_USDA=10.656
NC_035088.1	67222093	.	A	G	.	.	MAF_USDA=1.639
NC_035088.1	67222122	.	G	T	.	.	MAF_INRAE=7.5;MAF_USDA=4.167
NC_035088.1	67222169	.	C	T	.	.	MAF_USDA=1.639
NC_035088.1	67222171	.	T	C	.	.	MAF_INRAE=19.62;MAF_USDA=12.353
NC_035088.1	67222188	.	T	C	.	.	MAF_INRAE=10.526;MAF_USDA=16.393
NC_035088.1	67222325	.	G	T	.	.	MAF_INRAE=50.0;MAF_USDA=20.122
NC_035088.1	67222378	.	C	T	.	.	MAF_INRAE=5.063;MAF_USDA=6.707
NC_035088.1	67222544	.	C	A	.	.	MAF_INRAE=23.418;MAF_USDA=35.366
NC_035088.1	67222558	.	C	T	.	.	MAF_USDA=19.512
NC_035088.1	67222565	.	C	A	.	.	MAF_INRAE=17.5
NC_035088.1	67222613	.	G	A	.	.	MAF_INRAE=1.667
NC_035088.1	67222627	.	A	T	.	.	MAF_INRAE=8.333
NC_035088.1	67223315	.	G	A	.	.	MAF_USDA=30.588
NC_035088.1	67223320	.	G	A	.	.	MAF_USDA=5.294
NC_035088.1	67223331	.	T	A	.	.	MAF_USDA=8.197
NC_035088.1	67223336	.	G	A	.	.	MAF_USDA=16.393
NC_035088.1	67223488	.	A	G	.	.	MAF_INRAE=28.481;MAF_USDA=37.5
NC_035088.1	67223506	.	T	C	.	.	MAF_INRAE=43.333;MAF_USDA=10.0
NC_035088.1	67223508	.	C	A	.	.	MAF_INRAE=43.333;MAF_USDA=10.0
NC_035088.1	67223575	.	G	T	.	.	MAF_INRAE=3.333;MAF_USDA=8.235
NC_035088.1	67223635	.	A	G	.	.	MAF_INRAE=30.38;MAF_USDA=36.471
NC_035088.1	67223687	.	G	A	.	.	MAF_INRAE=10.526;MAF_USDA=4.918
NC_035088.1	67223709	.	G	C	.	.	MAF_INRAE=2.5;MAF_USDA=4.706
NC_035088.1	67223843	.	T	A	.	.	MAF_USDA=4.098
NC_035088.1	67223849	.	G	T	.	.	MAF_USDA=4.098
NC_035088.1	67223909	.	G	A	.	.	MAF_USDA=3.279
NC_035088.1	67223988	.	A	G	.	.	MAF_USDA=8.235
NC_035088.1	67224029	.	G	A	.	.	MAF_INRAE=10.0;MAF_USDA=5.294
NC_035088.1	67224185	.	G	A	.	.	MAF_INRAE=46.835;MAF_USDA=15.294
NC_035088.1	67224256	.	G	C	.	.	MAF_INRAE=27.215;MAF_USDA=36.471
NC_035088.1	67224261	.	G	C	.	.	MAF_INRAE=4.167
NC_035088.1	67224305	.	A	G	.	.	MAF_INRAE=4.167;MAF_USDA=10.588
NC_035088.1	67224319	.	G	T	.	.	MAF_INRAE=27.215;MAF_USDA=32.941
NC_035088.1	67224409	.	T	A	.	.	MAF_INRAE=10.833;MAF_USDA=4.118
NC_035088.1	67224530	.	T	A	.	.	MAF_USDA=6.471
NC_035088.1	67224537	.	T	A	.	.	MAF_INRAE=41.772;MAF_USDA=5.882
NC_035088.1	67224553	.	C	T	.	.	MAF_USDA=21.176
NC_035088.1	67224583	.	C	T	.	.	MAF_INRAE=22.152;MAF_USDA=15.882
NC_035088.1	67224629	.	C	A	.	.	MAF_USDA=4.167
NC_035088.1	67224651	.	A	G	.	.	MAF_INRAE=46.835;MAF_USDA=15.882
NC_035088.1	67224653	.	A	G	.	.	MAF_USDA=2.459
NC_035088.1	67224745	.	A	T	.	.	MAF_USDA=1.765
NC_035088.1	67224756	.	T	A	.	.	MAF_INRAE=1.667
NC_035088.1	67224757	.	G	A	.	.	MAF_INRAE=10.526
NC_035088.1	67224786	.	C	T	.	.	MAF_USDA=4.098
NC_035088.1	67224844	.	G	A	.	.	MAF_USDA=12.5
NC_035088.1	67224846	.	A	G	.	.	MAF_USDA=12.5
NC_035088.1	67224862	.	G	A	.	.	MAF_INRAE=10.833;MAF_USDA=12.5
NC_035088.1	67224897	.	T	A	.	.	MAF_USDA=15.294
NC_035088.1	67224925	.	A	C	.	.	MAF_INRAE=29.747;MAF_USDA=46.471
NC_035088.1	67224964	.	G	A	.	.	MAF_USDA=1.19
NC_035088.1	67225010	.	A	T	.	.	MAF_INRAE=19.62;MAF_USDA=24.118
NC_035088.1	67225034	.	C	G	.	.	MAF_USDA=4.098
NC_035088.1	67225064	.	G	A	.	.	MAF_INRAE=8.228;MAF_USDA=11.475
NC_035088.1	67225082	.	A	G	.	.	MAF_INRAE=10.526;MAF_USDA=4.918
NC_035088.1	67225106	.	G	A	.	.	MAF_USDA=4.098
NC_035088.1	67225163	.	G	A	.	.	MAF_INRAE=9.167;MAF_USDA=2.083
NC_035088.1	67225246	.	A	T	.	.	MAF_INRAE=10.526;MAF_USDA=4.918
NC_035088.1	67225259	.	G	T	.	.	MAF_INRAE=10.833;MAF_USDA=4.706
NC_035088.1	67225285	.	C	T	.	.	MAF_USDA=8.197
NC_035088.1	67225310	.	G	A	.	.	MAF_INRAE=41.139;MAF_USDA=7.059
NC_035088.1	67225380	.	C	T	.	.	MAF_USDA=2.459
NC_035088.1	67225410	.	G	C	.	.	MAF_INRAE=24.051;MAF_USDA=30.588
NC_035088.1	67225470	.	G	A	.	.	MAF_USDA=7.377
NC_035088.1	67225513	.	G	T	.	.	MAF_INRAE=3.333;MAF_USDA=12.5
NC_035088.1	67225711	.	A	C	.	.	MAF_USDA=12.5
NC_035088.1	67225801	.	G	T	.	.	MAF_USDA=4.762
NC_035088.1	67225898	.	C	T	.	.	MAF_USDA=1.639
NC_035088.1	67225903	.	C	T	.	.	MAF_INRAE=11.667;MAF_USDA=14.706
NC_035088.1	67225922	.	A	G	.	.	MAF_INRAE=1.667;MAF_USDA=3.279
NC_035088.1	67225939	.	T	C	.	.	MAF_INRAE=21.053;MAF_USDA=6.471
NC_035088.1	67225960	.	C	T	.	.	MAF_INRAE=4.43;MAF_USDA=2.459
NC_035088.1	67225979	.	T	A	.	.	MAF_INRAE=10.0
NC_035088.1	67225997	.	G	A	.	.	MAF_INRAE=13.291;MAF_USDA=12.941
NC_035088.1	67226153	.	C	G	.	.	MAF_USDA=1.639
NC_035088.1	67226202	.	G	A	.	.	MAF_INRAE=10.526;MAF_USDA=5.738
NC_035088.1	67226287	.	C	T	.	.	MAF_USDA=3.279
NC_035088.1	67226313	.	A	T	.	.	MAF_USDA=3.529
NC_035088.1	67226347	.	A	G	.	.	MAF_USDA=3.279
NC_035088.1	67226370	.	C	T	.	.	MAF_USDA=4.918
NC_035088.1	67226636	.	G	A	.	.	MAF_USDA=2.941
NC_035088.1	67226738	.	C	G	.	.	MAF_INRAE=13.924;MAF_USDA=24.118
NC_035088.1	67226751	.	G	C	.	.	MAF_INRAE=2.5;MAF_USDA=4.118
NC_035088.1	67226892	.	A	T	.	.	MAF_USDA=2.353
NC_035088.1	67226935	.	G	C	.	.	MAF_INRAE=10.0;MAF_USDA=6.25
NC_035088.1	67226947	.	T	C	.	.	MAF_USDA=4.098
NC_035088.1	67227652	.	G	A	.	.	MAF_INRAE=6.667;MAF_USDA=45.833
NC_035088.1	67227679	.	G	A	.	.	MAF_INRAE=4.167
NC_035088.1	67227681	.	T	C	.	.	MAF_USDA=1.724
NC_035088.1	67227762	.	G	A	.	.	MAF_USDA=1.639
NC_035088.1	67227801	.	A	T	.	.	MAF_USDA=1.639
NC_035088.1	67227862	.	T	A	.	.	MAF_INRAE=4.43
NC_035088.1	67227870	.	T	C	.	.	MAF_INRAE=10.759
NC_035088.1	67227898	.	A	G	.	.	MAF_INRAE=4.43;MAF_USDA=4.706
NC_035088.1	67227929	.	T	A	.	.	MAF_INRAE=4.43;MAF_USDA=4.118
NC_035088.1	67227970	.	G	A	.	.	MAF_USDA=15.294
NC_035088.1	67228001	.	G	A	.	.	MAF_INRAE=41.772;MAF_USDA=5.882
NC_035088.1	67228035	.	T	C	.	.	MAF_INRAE=7.595;MAF_USDA=14.583
NC_035088.1	67228100	.	G	A	.	.	MAF_INRAE=4.167;MAF_USDA=7.647
NC_035088.1	67228132	.	G	A	.	.	MAF_INRAE=4.43;MAF_USDA=4.118
NC_035088.1	67228134	.	C	T	.	.	MAF_USDA=9.412
NC_035088.1	67228159	.	G	A	.	.	MAF_USDA=1.639
NC_035088.1	67228205	.	T	A	.	.	MAF_USDA=1.639
NC_035088.1	67228252	.	G	T	.	.	MAF_INRAE=4.167;MAF_USDA=7.647
NC_035088.1	67228273	.	G	A	.	.	MAF_INRAE=4.43;MAF_USDA=2.941
NC_035088.1	67228351	.	G	A	.	.	MAF_INRAE=11.667;MAF_USDA=7.647
NC_035088.1	67228355	.	T	C	.	.	MAF_INRAE=4.43;MAF_USDA=1.639
NC_035088.1	67228387	.	C	A	.	.	MAF_USDA=2.941
NC_035088.1	67228388	.	G	A	.	.	MAF_USDA=3.279
NC_035088.1	67228392	.	T	A	.	.	MAF_INRAE=4.43;MAF_USDA=4.118
NC_035088.1	67228399	.	G	A	.	.	MAF_INRAE=4.43;MAF_USDA=4.118
NC_035088.1	67228408	.	A	T	.	.	MAF_INRAE=4.43;MAF_USDA=4.118
NC_035088.1	67228439	.	C	T	.	.	MAF_INRAE=10.833;MAF_USDA=4.118
NC_035088.1	67228441	.	T	C	.	.	MAF_INRAE=10.759;MAF_USDA=5.294
NC_035088.1	67228635	.	T	C	.	.	MAF_INRAE=4.43;MAF_USDA=4.706
NC_035088.1	67228637	.	A	T	.	.	MAF_USDA=4.098
NC_035088.1	67228903	.	A	G	.	.	MAF_INRAE=31.667;MAF_USDA=42.941
NC_035088.1	67228941	.	G	A	.	.	MAF_USDA=2.459
NC_035088.1	67229009	.	G	A	.	.	MAF_INRAE=42.105;MAF_USDA=6.557
NC_035088.1	67230190	.	G	C	.	.	MAF_USDA=5.738
NC_035088.1	67230428	.	C	A	.	.	MAF_INRAE=10.833;MAF_USDA=6.25
NC_035088.1	67230442	.	G	T	.	.	MAF_INRAE=2.5;MAF_USDA=12.353
NC_035088.1	67230490	.	C	A	.	.	MAF_USDA=2.459
NC_035088.1	67230624	.	T	G	.	.	MAF_USDA=6.25
NC_035088.1	67230644	.	G	T	.	.	MAF_INRAE=2.5;MAF_USDA=12.941
NC_035088.1	67230731	.	G	A	.	.	MAF_USDA=1.176
NC_035088.1	67230800	.	C	A	.	.	MAF_USDA=4.098
NC_035088.1	67230821	.	A	C	.	.	MAF_USDA=13.115
NC_035088.1	67230825	.	C	T	.	.	MAF_USDA=4.098
NC_035088.1	67230839	.	C	A	.	.	MAF_USDA=17.213
NC_035088.1	67230884	.	T	C	.	.	MAF_INRAE=12.5
NC_035088.1	67230898	.	T	G	.	.	MAF_INRAE=14.167
NC_035088.1	67230920	.	T	C	.	.	MAF_INRAE=12.5
NC_035088.1	67230926	.	G	A	.	.	MAF_USDA=2.459
NC_035088.1	67230931	.	T	G	.	.	MAF_INRAE=16.667
NC_035088.1	67230932	.	A	T	.	.	MAF_INRAE=16.667
NC_035088.1	67230943	.	T	A	.	.	MAF_INRAE=17.5
NC_035088.1	67230957	.	T	A	.	.	MAF_INRAE=16.667
NC_035088.1	67231021	.	A	G	.	.	MAF_USDA=8.197
NC_035088.1	67231022	.	A	G	.	.	MAF_USDA=8.197
NC_035088.1	67231024	.	G	A	.	.	MAF_USDA=4.918
NC_035088.1	67231025	.	T	A	.	.	MAF_USDA=8.197
NC_035088.1	67231035	.	T	A	.	.	MAF_USDA=8.197
NC_035088.1	67231046	.	C	T	.	.	MAF_USDA=9.016
NC_035088.1	67231050	.	A	T	.	.	MAF_USDA=9.016
NC_035088.1	67231070	.	G	T	.	.	MAF_INRAE=38.608;MAF_USDA=7.377
NC_035088.1	67231099	.	A	G	.	.	MAF_USDA=2.459
NC_035088.1	67231206	.	G	T	.	.	MAF_USDA=2.459
NC_035088.1	67231209	.	C	G	.	.	MAF_INRAE=8.861;MAF_USDA=12.941
NC_035088.1	67231297	.	G	A	.	.	MAF_USDA=2.459
NC_035088.1	67231369	.	G	C	.	.	MAF_INRAE=7.595;MAF_USDA=6.471
NC_035088.1	67231394	.	G	A	.	.	MAF_USDA=1.667
NC_035088.1	67231423	.	G	C	.	.	MAF_USDA=8.333
NC_035088.1	67231438	.	T	G	.	.	MAF_INRAE=26.316;MAF_USDA=35.417
NC_035088.1	67231471	.	C	G	.	.	MAF_INRAE=13.924
NC_035088.1	67231486	.	C	A	.	.	MAF_INRAE=5.263
NC_035088.1	67231534	.	C	T	.	.	MAF_USDA=2.941
NC_035088.1	67231552	.	C	T	.	.	MAF_INRAE=45.833;MAF_USDA=31.765
NC_035088.1	67231582	.	C	A	.	.	MAF_USDA=10.656
NC_035088.1	67231629	.	A	T	.	.	MAF_INRAE=5.263;MAF_USDA=10.656
NC_035088.1	67231678	.	T	G	.	.	MAF_USDA=2.353
NC_035088.1	67231768	.	C	T	.	.	MAF_USDA=4.098
NC_035088.1	67231777	.	C	A	.	.	MAF_USDA=4.918
NC_035088.1	67231788	.	C	T	.	.	MAF_USDA=7.647
NC_035088.1	67231791	.	C	T	.	.	MAF_USDA=7.059
NC_035088.1	67231802	.	G	A	.	.	MAF_USDA=4.118
NC_035088.1	67231863	.	C	A	.	.	MAF_INRAE=19.167;MAF_USDA=14.583
NC_035088.1	67231882	.	T	G	.	.	MAF_INRAE=25.949;MAF_USDA=50.0
NC_035088.1	67231907	.	G	T	.	.	MAF_USDA=35.417
NC_035088.1	67231972	.	T	C	.	.	MAF_USDA=29.412
NC_035088.1	67231981	.	A	T	.	.	MAF_USDA=30.0
NC_035088.1	67232163	.	G	A	.	.	MAF_INRAE=6.329
NC_035088.1	67232198	.	A	G	.	.	MAF_INRAE=5.263
NC_035088.1	67232203	.	A	C	.	.	MAF_USDA=1.639
NC_035088.1	67232204	.	C	A	.	.	MAF_INRAE=48.734;MAF_USDA=20.492
NC_035088.1	67232548	.	C	T	.	.	MAF_USDA=4.098
NC_035088.1	67232568	.	G	A	.	.	MAF_INRAE=18.333;MAF_USDA=4.918
NC_035088.1	67232571	.	C	T	.	.	MAF_INRAE=1.667;MAF_USDA=4.098
NC_035088.1	67232656	.	G	T	.	.	MAF_INRAE=32.278;MAF_USDA=27.647
NC_035088.1	67232684	.	A	G	.	.	MAF_USDA=1.639
NC_035088.1	67232686	.	C	T	.	.	MAF_INRAE=7.5;MAF_USDA=10.417
NC_035088.1	67232736	.	C	T	.	.	MAF_USDA=11.475
NC_035088.1	67232767	.	A	G	.	.	MAF_USDA=13.115
NC_035088.1	67232773	.	A	C	.	.	MAF_USDA=15.574
NC_035088.1	67232809	.	C	G	.	.	MAF_USDA=12.5
NC_035088.1	67232811	.	A	T	.	.	MAF_USDA=12.5
NC_035088.1	67232966	.	G	T	.	.	MAF_INRAE=48.101;MAF_USDA=39.412
NC_035088.1	67232977	.	C	T	.	.	MAF_USDA=1.639
NC_035088.1	67233065	.	C	T	.	.	MAF_USDA=7.647
NC_035088.1	67233476	.	G	T	.	.	MAF_USDA=2.941
NC_035088.1	67233596	.	G	C	.	.	MAF_USDA=7.647
NC_035088.1	67233769	.	G	A	.	.	MAF_INRAE=10.833;MAF_USDA=3.529
NC_035088.1	67233772	.	T	C	.	.	MAF_USDA=1.765
NC_035088.1	67233787	.	C	T	.	.	MAF_INRAE=5.263;MAF_USDA=1.639
NC_035088.1	67233873	.	C	A	.	.	MAF_USDA=1.639
NC_035088.1	67233942	.	G	A	.	.	MAF_USDA=3.279
NC_035088.1	67234172	.	G	A	.	.	MAF_INRAE=36.076;MAF_USDA=32.353
NC_035088.1	67234203	.	T	A	.	.	MAF_INRAE=22.785;MAF_USDA=22.353
NC_035088.1	67234206	.	T	C	.	.	MAF_INRAE=13.333
NC_035088.1	67234207	.	T	C	.	.	MAF_INRAE=13.333;MAF_USDA=22.941
NC_035088.1	67234240	.	C	G	.	.	MAF_INRAE=15.823;MAF_USDA=4.167
NC_035088.1	67234285	.	C	G	.	.	MAF_INRAE=12.658;MAF_USDA=20.0
NC_035088.1	67234301	.	T	C	.	.	MAF_INRAE=13.291;MAF_USDA=5.738
NC_035088.1	67234324	.	G	A	.	.	MAF_USDA=1.639
NC_035088.1	67234325	.	G	A	.	.	MAF_INRAE=48.101;MAF_USDA=19.412
NC_035088.1	67234343	.	A	C	.	.	MAF_USDA=5.738
NC_035088.1	67234483	.	T	C	.	.	MAF_INRAE=5.263
NC_035088.1	67234491	.	G	C	.	.	MAF_USDA=4.167
NC_035088.1	67234493	.	A	T	.	.	MAF_USDA=4.167
NC_035088.1	67234495	.	C	T	.	.	MAF_USDA=4.167
NC_035088.1	67235447	.	G	T	.	.	MAF_INRAE=12.658;MAF_USDA=20.0
NC_035088.1	67235538	.	C	T	.	.	MAF_USDA=2.459
NC_035088.1	67235726	.	C	A	.	.	MAF_USDA=4.098
NC_035088.1	67236016	.	G	A	.	.	MAF_USDA=4.098
NC_035088.1	67236025	.	C	A	.	.	MAF_INRAE=15.789;MAF_USDA=20.588
NC_035088.1	67236276	.	G	T	.	.	MAF_USDA=1.639
NC_035088.1	67236408	.	T	C	.	.	MAF_USDA=9.016
NC_035088.1	67236471	.	G	T	.	.	MAF_INRAE=18.333;MAF_USDA=6.557
NC_035088.1	67236473	.	T	C	.	.	MAF_INRAE=18.333;MAF_USDA=5.738
NC_035088.1	67236590	.	G	A	.	.	MAF_USDA=6.557
NC_035088.1	67236595	.	C	T	.	.	MAF_INRAE=4.43;MAF_USDA=8.235
NC_035088.1	67236612	.	C	A	.	.	MAF_USDA=2.459
NC_035088.1	67236679	.	A	C	.	.	MAF_USDA=3.279
NC_035088.1	67236703	.	G	T	.	.	MAF_USDA=1.639
NC_035088.1	67236715	.	A	C	.	.	MAF_USDA=2.459
NC_035088.1	67236747	.	A	G	.	.	MAF_USDA=4.098
NC_035088.1	67236749	.	A	G	.	.	MAF_USDA=4.918
NC_035088.1	67236758	.	G	T	.	.	MAF_USDA=43.529
NC_035088.1	67236767	.	C	T	.	.	MAF_USDA=42.353
NC_035088.1	67236793	.	A	G	.	.	MAF_USDA=41.667
NC_035088.1	67236807	.	C	G	.	.	MAF_USDA=39.583
NC_035088.1	67236823	.	C	T	.	.	MAF_INRAE=2.632
NC_035088.1	67242336	.	G	A	.	.	MAF_USDA=4.118
NC_035088.1	67242338	.	C	A	.	.	MAF_USDA=7.059
NC_035088.1	67242551	.	G	T	.	.	MAF_USDA=1.667
NC_035088.1	67242612	.	C	G	.	.	MAF_USDA=14.167
NC_035088.1	67243614	.	T	A	.	.	MAF_USDA=33.333
NC_035088.1	67243615	.	A	C	.	.	MAF_USDA=33.333
NC_035088.1	67243623	.	T	G	.	.	MAF_USDA=29.167
NC_035088.1	67243630	.	T	A	.	.	MAF_USDA=27.083
NC_035088.1	67243635	.	A	T	.	.	MAF_USDA=25.0
NC_035088.1	67243716	.	A	C	.	.	MAF_USDA=4.167
NC_035088.1	67243722	.	C	T	.	.	MAF_USDA=14.754
NC_035088.1	67243727	.	T	A	.	.	MAF_USDA=17.213
NC_035088.1	67243730	.	C	G	.	.	MAF_USDA=18.033
NC_035088.1	67243737	.	G	T	.	.	MAF_USDA=1.639
NC_035088.1	67243897	.	T	G	.	.	MAF_INRAE=3.333
NC_035088.1	67243906	.	C	T	.	.	MAF_USDA=4.167
NC_035088.1	67243908	.	C	G	.	.	MAF_INRAE=36.667;MAF_USDA=4.706
NC_035088.1	67243927	.	A	G	.	.	MAF_INRAE=2.5
NC_035088.1	67243928	.	G	C	.	.	MAF_INRAE=2.5
NC_035088.1	67243933	.	G	T	.	.	MAF_INRAE=2.5
NC_035088.1	67243939	.	G	T	.	.	MAF_INRAE=20.0;MAF_USDA=17.647
NC_035088.1	67243947	.	C	A	.	.	MAF_USDA=1.639
NC_035088.1	67243961	.	T	A	.	.	MAF_USDA=11.765
NC_035088.1	67243975	.	T	G	.	.	MAF_INRAE=1.667
NC_035088.1	67243976	.	T	A	.	.	MAF_INRAE=1.667;MAF_USDA=6.25
NC_035088.1	67243994	.	T	C	.	.	MAF_USDA=2.459
NC_035088.1	67243995	.	G	A	.	.	MAF_USDA=2.459
NC_035088.1	67243997	.	A	T	.	.	MAF_INRAE=8.861;MAF_USDA=15.294
NC_035088.1	67244010	.	T	G	.	.	MAF_USDA=1.639
NC_035088.1	67244013	.	A	C	.	.	MAF_USDA=2.459
NC_035088.1	67244035	.	T	C	.	.	MAF_INRAE=10.759;MAF_USDA=2.459
NC_035088.1	67244042	.	G	T	.	.	MAF_USDA=7.377
NC_035088.1	67244055	.	G	T	.	.	MAF_USDA=7.647
NC_035088.1	67244056	.	G	C	.	.	MAF_USDA=4.098
NC_035088.1	67244059	.	G	T	.	.	MAF_INRAE=17.089;MAF_USDA=8.235
NC_035088.1	67244064	.	T	G	.	.	MAF_USDA=3.279
NC_035088.1	67244075	.	C	T	.	.	MAF_INRAE=11.392;MAF_USDA=14.706
NC_035088.1	67244076	.	G	A	.	.	MAF_INRAE=5.0;MAF_USDA=4.918
NC_035088.1	67244077	.	A	T	.	.	MAF_INRAE=2.5
NC_035088.1	67244085	.	T	A	.	.	MAF_USDA=12.5
NC_035088.1	67244094	.	G	A	.	.	MAF_INRAE=12.658;MAF_USDA=9.412
NC_035088.1	67244097	.	C	T	.	.	MAF_INRAE=45.0;MAF_USDA=8.824
NC_035088.1	67244120	.	C	G	.	.	MAF_INRAE=31.646;MAF_USDA=18.235
NC_035088.1	67244206	.	A	G	.	.	MAF_INRAE=2.5
NC_035088.1	67244277	.	G	A	.	.	MAF_INRAE=44.167;MAF_USDA=34.706
NC_035088.1	67244281	.	A	C	.	.	MAF_INRAE=47.5;MAF_USDA=17.647
NC_035088.1	67244489	.	C	A	.	.	MAF_USDA=8.197
NC_035088.1	67244625	.	T	C	.	.	MAF_USDA=8.235
NC_035088.1	67244802	.	C	T	.	.	MAF_USDA=1.639
NC_035088.1	67244803	.	G	A	.	.	MAF_USDA=1.639
NC_035088.1	67244827	.	T	A	.	.	MAF_USDA=1.639
NC_035088.1	67244832	.	A	C	.	.	MAF_INRAE=5.263;MAF_USDA=1.639
NC_035088.1	67244856	.	C	T	.	.	MAF_INRAE=25.316;MAF_USDA=34.118
NC_035088.1	67244896	.	T	G	.	.	MAF_INRAE=4.167;MAF_USDA=7.059
NC_035088.1	67244979	.	T	A	.	.	MAF_INRAE=37.5;MAF_USDA=4.706
NC_035088.1	67245021	.	C	T	.	.	MAF_USDA=3.279
NC_035088.1	67245122	.	G	T	.	.	MAF_INRAE=5.263;MAF_USDA=3.279
NC_035088.1	67245167	.	T	C	.	.	MAF_USDA=1.639
NC_035088.1	67245321	.	A	T	.	.	MAF_USDA=1.639
NC_035088.1	67245449	.	G	A	.	.	MAF_USDA=4.167
NC_035088.1	67245465	.	A	G	.	.	MAF_INRAE=37.5;MAF_USDA=7.377
NC_035088.1	67245486	.	G	A	.	.	MAF_USDA=2.353
NC_035088.1	67245492	.	A	C	.	.	MAF_USDA=2.459
NC_035088.1	67245509	.	A	G	.	.	MAF_INRAE=29.747;MAF_USDA=44.262
NC_035088.1	67245558	.	T	A	.	.	MAF_INRAE=15.823;MAF_USDA=19.412
NC_035088.1	67245574	.	A	G	.	.	MAF_USDA=4.098
NC_035088.1	67245689	.	C	A	.	.	MAF_INRAE=5.0;MAF_USDA=4.918
NC_035088.1	67245773	.	A	G	.	.	MAF_USDA=1.667
NC_035088.1	67245775	.	G	T	.	.	MAF_USDA=1.667
NC_035088.1	67245791	.	A	G	.	.	MAF_INRAE=24.051;MAF_USDA=20.833
NC_035088.1	67245792	.	G	T	.	.	MAF_INRAE=13.333;MAF_USDA=20.833
NC_035088.1	67245798	.	G	T	.	.	MAF_INRAE=23.418;MAF_USDA=14.118
NC_035088.1	67245816	.	T	C	.	.	MAF_USDA=1.639
NC_035088.1	67245880	.	A	G	.	.	MAF_INRAE=15.789;MAF_USDA=17.647
NC_035088.1	67245910	.	T	C	.	.	MAF_USDA=2.459
NC_035088.1	67245954	.	G	A	.	.	MAF_USDA=3.279
NC_035088.1	67246654	.	T	C	.	.	MAF_USDA=25.0
NC_035088.1	67246679	.	G	T	.	.	MAF_USDA=1.639
NC_035088.1	67246736	.	G	A	.	.	MAF_USDA=4.706
NC_035088.1	67246799	.	A	C	.	.	MAF_INRAE=10.526;MAF_USDA=2.083
NC_035088.1	67246886	.	G	T	.	.	MAF_INRAE=44.304;MAF_USDA=26.471
NC_035088.1	67246999	.	C	A	.	.	MAF_USDA=2.353
NC_035088.1	67247004	.	G	A	.	.	MAF_INRAE=37.5;MAF_USDA=2.083
NC_035088.1	67247061	.	G	A	.	.	MAF_INRAE=37.5;MAF_USDA=4.706
NC_035088.1	67247111	.	A	G	.	.	MAF_INRAE=37.5;MAF_USDA=6.471
NC_035088.1	67247146	.	G	T	.	.	MAF_INRAE=10.526;MAF_USDA=2.083
NC_035088.1	67247157	.	T	A	.	.	MAF_USDA=4.167
NC_035088.1	67247262	.	G	A	.	.	MAF_USDA=4.918
NC_035088.1	67247270	.	C	T	.	.	MAF_INRAE=37.5;MAF_USDA=8.824
NC_035088.1	67247299	.	T	G	.	.	MAF_USDA=4.167
NC_035088.1	67247320	.	A	T	.	.	MAF_USDA=2.353
NC_035088.1	67247440	.	A	T	.	.	MAF_INRAE=37.5;MAF_USDA=4.706
NC_035088.1	67247616	.	G	A	.	.	MAF_INRAE=25.316;MAF_USDA=17.059
NC_035088.1	67247622	.	C	T	.	.	MAF_USDA=2.353
NC_035088.1	67247637	.	C	T	.	.	MAF_USDA=1.639
NC_035088.1	67247709	.	A	G	.	.	MAF_INRAE=5.263
NC_035088.1	67247723	.	T	G	.	.	MAF_INRAE=37.5;MAF_USDA=4.706
NC_035088.1	67247738	.	A	T	.	.	MAF_USDA=1.765
NC_035088.1	67247831	.	G	A	.	.	MAF_INRAE=8.228;MAF_USDA=7.059
NC_035088.1	67247862	.	C	T	.	.	MAF_INRAE=5.0;MAF_USDA=4.098
NC_035088.1	67247885	.	A	G	.	.	MAF_USDA=2.353
NC_035088.1	67247949	.	T	C	.	.	MAF_USDA=4.167
NC_035088.1	67247988	.	G	T	.	.	MAF_INRAE=28.481;MAF_USDA=40.588
NC_035088.1	67248037	.	C	T	.	.	MAF_USDA=6.557
NC_035088.1	67248055	.	C	A	.	.	MAF_USDA=1.639
NC_035088.1	67248093	.	G	A	.	.	MAF_INRAE=8.228;MAF_USDA=5.294
NC_035088.1	67248097	.	C	T	.	.	MAF_USDA=5.294
NC_035088.1	67248108	.	C	A	.	.	MAF_INRAE=29.167;MAF_USDA=15.294
NC_035088.1	67248149	.	G	A	.	.	MAF_INRAE=5.263;MAF_USDA=10.656
NC_035088.1	67248175	.	A	G	.	.	MAF_INRAE=40.506;MAF_USDA=41.765
NC_035088.1	67248212	.	T	C	.	.	MAF_USDA=4.167
NC_035088.1	67248256	.	A	G	.	.	MAF_USDA=7.377
NC_035088.1	67248389	.	G	A	.	.	MAF_INRAE=40.506;MAF_USDA=42.941
NC_035088.1	67248437	.	C	A	.	.	MAF_USDA=6.557
NC_035088.1	67248461	.	C	T	.	.	MAF_USDA=4.167
NC_035088.1	67248478	.	C	T	.	.	MAF_INRAE=40.506;MAF_USDA=41.765
NC_035088.1	67248490	.	G	C	.	.	MAF_INRAE=15.823;MAF_USDA=18.824
NC_035088.1	67248527	.	T	A	.	.	MAF_USDA=4.167
NC_035088.1	67248676	.	G	T	.	.	MAF_INRAE=5.263;MAF_USDA=9.016
NC_035088.1	67248682	.	T	A	.	.	MAF_INRAE=37.342;MAF_USDA=43.529
NC_035088.1	67248683	.	C	T	.	.	MAF_INRAE=40.833;MAF_USDA=29.167
NC_035088.1	67248699	.	A	T	.	.	MAF_INRAE=38.608;MAF_USDA=29.167
NC_035088.1	67248930	.	G	A	.	.	MAF_USDA=2.353
NC_035088.1	67249091	.	G	A	.	.	MAF_INRAE=36.667;MAF_USDA=4.706
NC_035088.1	67249108	.	C	G	.	.	MAF_INRAE=36.667;MAF_USDA=4.706
NC_035088.1	67249133	.	C	A	.	.	MAF_USDA=1.639
NC_035088.1	67249220	.	C	T	.	.	MAF_INRAE=10.526;MAF_USDA=2.083
NC_035088.1	67249245	.	C	T	.	.	MAF_INRAE=35.833;MAF_USDA=4.706
NC_035088.1	67249264	.	C	G	.	.	MAF_INRAE=17.089;MAF_USDA=42.941
NC_035088.1	67249322	.	C	A	.	.	MAF_USDA=4.098
NC_035088.1	67249414	.	C	G	.	.	MAF_USDA=3.279
NC_035088.1	67249433	.	G	A	.	.	MAF_USDA=4.098
NC_035088.1	67249462	.	C	A	.	.	MAF_USDA=9.016
NC_035088.1	67249509	.	G	A	.	.	MAF_USDA=4.098
NC_035088.1	67249530	.	T	C	.	.	MAF_USDA=9.016
NC_035088.1	67249558	.	C	G	.	.	MAF_USDA=9.836
NC_035088.1	67249589	.	A	C	.	.	MAF_USDA=4.918
NC_035088.1	67249666	.	G	A	.	.	MAF_USDA=2.5
NC_035088.1	67249762	.	G	T	.	.	MAF_USDA=3.279
NC_035088.1	67249765	.	G	C	.	.	MAF_INRAE=28.481;MAF_USDA=45.294
NC_035088.1	67249822	.	G	A	.	.	MAF_INRAE=15.823;MAF_USDA=18.824
NC_035088.1	67249870	.	C	T	.	.	MAF_INRAE=37.5;MAF_USDA=6.471
NC_035088.1	67249918	.	T	G	.	.	MAF_USDA=9.016
NC_035088.1	67249923	.	C	T	.	.	MAF_USDA=4.098
NC_035088.1	67249949	.	A	C	.	.	MAF_USDA=1.639
NC_035088.1	67249970	.	G	A	.	.	MAF_USDA=2.941
NC_035088.1	67250054	.	G	A	.	.	MAF_INRAE=15.823;MAF_USDA=20.0
NC_035088.1	67250379	.	T	C	.	.	MAF_INRAE=37.5;MAF_USDA=5.294
NC_035088.1	67250389	.	A	G	.	.	MAF_USDA=3.279
NC_035088.1	67250455	.	A	T	.	.	MAF_USDA=1.639
NC_035088.1	67250500	.	G	A	.	.	MAF_INRAE=37.5;MAF_USDA=5.294
NC_035088.1	67250742	.	G	T	.	.	MAF_USDA=2.459
NC_035088.1	67250783	.	C	T	.	.	MAF_USDA=2.459
NC_035088.1	67250817	.	A	C	.	.	MAF_INRAE=23.418;MAF_USDA=16.471
NC_035088.1	67250929	.	C	T	.	.	MAF_INRAE=10.526;MAF_USDA=2.083
NC_035088.1	67250987	.	G	A	.	.	MAF_USDA=1.765
NC_035088.1	67250991	.	C	A	.	.	MAF_INRAE=5.263;MAF_USDA=1.639
NC_035088.1	67251030	.	T	A	.	.	MAF_INRAE=40.506;MAF_USDA=46.471
NC_035088.1	67251036	.	G	A	.	.	MAF_USDA=1.639
NC_035088.1	67251059	.	G	A	.	.	MAF_USDA=1.639
NC_035088.1	67251124	.	A	T	.	.	MAF_USDA=4.167
NC_035088.1	67251158	.	T	C	.	.	MAF_USDA=6.557
NC_035088.1	67251193	.	C	A	.	.	MAF_INRAE=10.526;MAF_USDA=1.176
NC_035088.1	67251205	.	C	T	.	.	MAF_USDA=3.279
NC_035088.1	67251314	.	C	T	.	.	MAF_USDA=1.639
NC_035088.1	67251328	.	C	A	.	.	MAF_INRAE=38.333;MAF_USDA=4.706
NC_035088.1	67251384	.	G	T	.	.	MAF_USDA=1.765
NC_035088.1	67251509	.	C	A	.	.	MAF_USDA=1.639
NC_035088.1	67251586	.	G	A	.	.	MAF_USDA=2.941
NC_035088.1	67251633	.	C	T	.	.	MAF_USDA=1.639
NC_035088.1	67251652	.	A	G	.	.	MAF_INRAE=24.684;MAF_USDA=35.294
NC_035088.1	67251677	.	G	T	.	.	MAF_INRAE=12.5;MAF_USDA=35.294
NC_035088.1	67251768	.	G	A	.	.	MAF_USDA=2.941
NC_035088.1	67251864	.	T	A	.	.	MAF_USDA=2.941
NC_035088.1	67251984	.	G	T	.	.	MAF_INRAE=24.684;MAF_USDA=15.294
NC_035088.1	67252125	.	G	A	.	.	MAF_USDA=2.5
NC_035088.1	67252147	.	C	A	.	.	MAF_INRAE=5.263;MAF_USDA=1.639
NC_035088.1	67252181	.	C	T	.	.	MAF_USDA=4.118
NC_035088.1	67252252	.	A	C	.	.	MAF_USDA=7.143
NC_035088.1	67252260	.	A	C	.	.	MAF_USDA=22.917
NC_035088.1	67252824	.	A	G	.	.	MAF_USDA=25.882
NC_035088.1	67252826	.	G	C	.	.	MAF_USDA=20.0
NC_035088.1	67252827	.	T	G	.	.	MAF_USDA=20.238
NC_035088.1	67252852	.	G	T	.	.	MAF_USDA=19.048
NC_035088.1	67252857	.	C	T	.	.	MAF_USDA=19.643
NC_035088.1	67252897	.	G	C	.	.	MAF_USDA=15.574
NC_035088.1	67252909	.	T	A	.	.	MAF_USDA=1.639
NC_035088.1	67252934	.	A	G	.	.	MAF_USDA=1.639
NC_035088.1	67252951	.	T	C	.	.	MAF_INRAE=21.053;MAF_USDA=22.941
NC_035088.1	67252954	.	T	C	.	.	MAF_USDA=22.941
NC_035088.1	67253004	.	G	A	.	.	MAF_INRAE=35.0;MAF_USDA=22.941
NC_035088.1	67253007	.	A	C	.	.	MAF_INRAE=30.38;MAF_USDA=10.588
NC_035088.1	67253010	.	C	T	.	.	MAF_INRAE=36.667;MAF_USDA=7.647
NC_035088.1	67253139	.	T	C	.	.	MAF_INRAE=28.481;MAF_USDA=44.706
NC_035088.1	67253154	.	G	A	.	.	MAF_USDA=3.279
NC_035088.1	67253167	.	T	A	.	.	MAF_USDA=7.647
NC_035088.1	67253221	.	C	G	.	.	MAF_INRAE=27.5;MAF_USDA=15.294
NC_035088.1	67253227	.	G	A	.	.	MAF_USDA=4.918
NC_035088.1	67253266	.	T	C	.	.	MAF_INRAE=37.5;MAF_USDA=4.706
NC_035088.1	67253276	.	A	G	.	.	MAF_INRAE=25.316;MAF_USDA=18.824
NC_035088.1	67253439	.	T	C	.	.	MAF_INRAE=11.392;MAF_USDA=8.235
NC_035088.1	67253469	.	G	A	.	.	MAF_INRAE=4.43;MAF_USDA=1.639
NC_035088.1	67253568	.	G	A	.	.	MAF_USDA=6.557
NC_035088.1	67253586	.	T	G	.	.	MAF_USDA=1.639
NC_035088.1	67253638	.	C	T	.	.	MAF_USDA=1.639
NC_035088.1	67253685	.	G	A	.	.	MAF_INRAE=24.051;MAF_USDA=20.0
NC_035088.1	67253686	.	A	T	.	.	MAF_INRAE=28.333;MAF_USDA=20.0
NC_035088.1	67253692	.	A	T	.	.	MAF_INRAE=24.051;MAF_USDA=20.0
NC_035088.1	67253742	.	A	G	.	.	MAF_INRAE=10.526;MAF_USDA=1.765
NC_035088.1	67253782	.	C	A	.	.	MAF_INRAE=23.418;MAF_USDA=24.405
NC_035088.1	67253783	.	T	G	.	.	MAF_INRAE=29.167;MAF_USDA=24.405
NC_035088.1	67253795	.	T	C	.	.	MAF_INRAE=10.526;MAF_USDA=2.353
NC_035088.1	67253807	.	A	G	.	.	MAF_USDA=3.279
NC_035088.1	67253810	.	A	C	.	.	MAF_INRAE=29.167;MAF_USDA=22.917
NC_035088.1	67253820	.	G	A	.	.	MAF_INRAE=7.5;MAF_USDA=4.118
NC_035088.1	67253831	.	T	C	.	.	MAF_INRAE=4.167;MAF_USDA=4.706
NC_035088.1	67253835	.	G	A	.	.	MAF_INRAE=29.167;MAF_USDA=15.294
NC_035088.1	67253899	.	C	A	.	.	MAF_USDA=4.098
NC_035088.1	67253932	.	C	T	.	.	MAF_USDA=1.639
NC_035088.1	67253950	.	G	A	.	.	MAF_INRAE=5.263;MAF_USDA=1.639
NC_035088.1	67253961	.	G	A	.	.	MAF_USDA=1.639
NC_035088.1	67254087	.	T	C	.	.	MAF_USDA=4.098
NC_035088.1	67254181	.	C	T	.	.	MAF_INRAE=5.696;MAF_USDA=4.706
NC_035088.1	67254336	.	C	T	.	.	MAF_INRAE=3.797;MAF_USDA=14.583
NC_035088.1	67254391	.	G	T	.	.	MAF_USDA=1.639
NC_035088.1	67254409	.	C	G	.	.	MAF_INRAE=25.316;MAF_USDA=26.471
NC_035088.1	67254443	.	C	T	.	.	MAF_USDA=6.557
NC_035088.1	67254542	.	A	G	.	.	MAF_USDA=4.098
NC_035088.1	67254576	.	A	G	.	.	MAF_USDA=6.557
NC_035088.1	67254626	.	G	T	.	.	MAF_USDA=1.765
NC_035088.1	67254664	.	T	C	.	.	MAF_USDA=4.918
NC_035088.1	67254718	.	C	T	.	.	MAF_INRAE=25.316;MAF_USDA=18.824
NC_035088.1	67254732	.	A	C	.	.	MAF_INRAE=25.949;MAF_USDA=25.882
NC_035088.1	67254771	.	C	A	.	.	MAF_INRAE=5.263;MAF_USDA=8.197
NC_035088.1	67254786	.	C	T	.	.	MAF_INRAE=5.263;MAF_USDA=1.639
NC_035088.1	67254790	.	C	A	.	.	MAF_INRAE=13.924;MAF_USDA=22.353
NC_035088.1	67254857	.	A	C	.	.	MAF_USDA=14.118
NC_035088.1	67254867	.	T	A	.	.	MAF_USDA=6.557
NC_035088.1	67254958	.	A	C	.	.	MAF_INRAE=24.051;MAF_USDA=19.88
NC_035088.1	67255010	.	A	G	.	.	MAF_INRAE=29.167
NC_035088.1	67255024	.	A	T	.	.	MAF_INRAE=18.333;MAF_USDA=4.762
NC_035088.1	67255046	.	G	A	.	.	MAF_INRAE=35.0;MAF_USDA=4.167
NC_035088.1	67255055	.	A	G	.	.	MAF_USDA=5.833
NC_035088.1	67255060	.	A	T	.	.	MAF_INRAE=13.924;MAF_USDA=21.429
NC_035088.1	67255061	.	G	T	.	.	MAF_INRAE=11.392;MAF_USDA=7.738
NC_035088.1	67255065	.	G	T	.	.	MAF_USDA=6.667
NC_035088.1	67255168	.	A	T	.	.	MAF_INRAE=5.263
NC_035088.1	67255187	.	C	A	.	.	MAF_INRAE=41.772;MAF_USDA=45.882
NC_035088.1	67255189	.	T	A	.	.	MAF_INRAE=45.0;MAF_USDA=45.882
NC_035088.1	67255192	.	G	A	.	.	MAF_INRAE=45.0;MAF_USDA=45.882
NC_035088.1	67255403	.	C	T	.	.	MAF_INRAE=10.526;MAF_USDA=2.941
NC_035088.1	67255473	.	T	G	.	.	MAF_INRAE=4.167;MAF_USDA=6.471
NC_035088.1	67255554	.	A	C	.	.	MAF_INRAE=41.772;MAF_USDA=45.294
NC_035088.1	67255580	.	C	A	.	.	MAF_INRAE=37.5;MAF_USDA=4.706
NC_035088.1	67255611	.	G	A	.	.	MAF_INRAE=15.823;MAF_USDA=24.706
NC_035088.1	67255637	.	C	T	.	.	MAF_USDA=1.639
NC_035088.1	67255927	.	A	T	.	.	MAF_INRAE=37.5;MAF_USDA=4.706
NC_035088.1	67255940	.	G	T	.	.	MAF_INRAE=13.924;MAF_USDA=9.412
NC_035088.1	67255998	.	C	T	.	.	MAF_INRAE=1.667
NC_035088.1	67256003	.	A	G	.	.	MAF_USDA=2.459
NC_035088.1	67256139	.	C	T	.	.	MAF_USDA=37.5
NC_035088.1	67256142	.	G	A	.	.	MAF_USDA=35.417
NC_035088.1	67256162	.	T	G	.	.	MAF_USDA=16.667
NC_035088.1	67256186	.	G	T	.	.	MAF_USDA=17.647
NC_035088.1	67256204	.	C	T	.	.	MAF_USDA=1.765
NC_035088.1	67256224	.	C	T	.	.	MAF_INRAE=15.789;MAF_USDA=19.412
NC_035088.1	67256238	.	A	G	.	.	MAF_USDA=6.557
NC_035088.1	67256254	.	A	G	.	.	MAF_INRAE=10.526;MAF_USDA=3.529
NC_035088.1	67256316	.	G	A	.	.	MAF_INRAE=15.823;MAF_USDA=18.452
NC_035088.1	67256416	.	G	A	.	.	MAF_USDA=4.098
NC_035088.1	67256451	.	C	A	.	.	MAF_USDA=2.459
NC_035088.1	67256509	.	A	G	.	.	MAF_INRAE=49.367;MAF_USDA=46.471
NC_035088.1	67256510	.	T	A	.	.	MAF_INRAE=4.167;MAF_USDA=6.471
NC_035088.1	67256607	.	C	G	.	.	MAF_INRAE=22.152;MAF_USDA=16.471
NC_035088.1	67256645	.	C	T	.	.	MAF_INRAE=5.263
NC_035088.1	67256667	.	C	T	.	.	MAF_USDA=3.279
NC_035088.1	67256792	.	T	A	.	.	MAF_INRAE=35.443;MAF_USDA=28.235
NC_035088.1	67256855	.	C	A	.	.	MAF_INRAE=22.152;MAF_USDA=19.412
NC_035088.1	67256866	.	C	G	.	.	MAF_USDA=1.639
NC_035088.1	67256909	.	G	A	.	.	MAF_INRAE=39.241;MAF_USDA=35.294
NC_035088.1	67256942	.	A	T	.	.	MAF_USDA=1.639
NC_035088.1	67257196	.	A	G	.	.	MAF_USDA=10.588
NC_035088.1	67257210	.	C	A	.	.	MAF_INRAE=5.263;MAF_USDA=1.639
NC_035088.1	67257228	.	A	T	.	.	MAF_INRAE=12.658;MAF_USDA=8.235
NC_035088.1	67257248	.	C	A	.	.	MAF_INRAE=28.333;MAF_USDA=15.294
NC_035088.1	67257263	.	C	T	.	.	MAF_USDA=1.639
NC_035088.1	67257375	.	G	T	.	.	MAF_USDA=4.098
NC_035088.1	67257376	.	G	A	.	.	MAF_USDA=5.738
NC_035088.1	67257417	.	A	G	.	.	MAF_INRAE=5.263;MAF_USDA=18.852
NC_035088.1	67257517	.	G	T	.	.	MAF_USDA=10.0
NC_035088.1	67257545	.	A	G	.	.	MAF_INRAE=4.167;MAF_USDA=7.143
NC_035088.1	67257548	.	A	C	.	.	MAF_USDA=2.083
NC_035088.1	67257602	.	A	T	.	.	MAF_INRAE=24.051;MAF_USDA=15.882
NC_035088.1	67257633	.	T	C	.	.	MAF_USDA=4.918
NC_035088.1	67257648	.	G	A	.	.	MAF_INRAE=37.5;MAF_USDA=5.738
NC_035088.1	67257737	.	A	C	.	.	MAF_INRAE=37.5;MAF_USDA=8.235
NC_035088.1	67257771	.	G	T	.	.	MAF_INRAE=5.263;MAF_USDA=1.639
NC_035088.1	67257875	.	G	A	.	.	MAF_INRAE=37.5;MAF_USDA=4.706
NC_035088.1	67257898	.	G	A	.	.	MAF_INRAE=5.263;MAF_USDA=1.639
NC_035088.1	67257937	.	C	T	.	.	MAF_INRAE=5.263;MAF_USDA=1.639
NC_035088.1	67257972	.	T	G	.	.	MAF_USDA=4.098
NC_035088.1	67258018	.	C	A	.	.	MAF_USDA=13.529
NC_035088.1	67258109	.	C	T	.	.	MAF_USDA=4.918
NC_035088.1	67258124	.	G	C	.	.	MAF_USDA=4.098
NC_035088.1	67258131	.	A	G	.	.	MAF_USDA=4.098
NC_035088.1	67258135	.	A	T	.	.	MAF_USDA=4.918
NC_035088.1	67258165	.	C	G	.	.	MAF_USDA=4.918
NC_035088.1	67258184	.	T	C	.	.	MAF_USDA=4.098
NC_035088.1	67258232	.	C	T	.	.	MAF_USDA=7.738
NC_035088.1	67258279	.	C	T	.	.	MAF_INRAE=17.722;MAF_USDA=19.412
NC_035088.1	67258327	.	C	A	.	.	MAF_USDA=1.639
NC_035088.1	67258450	.	T	C	.	.	MAF_INRAE=5.263
NC_035088.1	67258463	.	A	G	.	.	MAF_INRAE=5.263;MAF_USDA=1.639
NC_035088.1	67258485	.	G	T	.	.	MAF_USDA=1.639
NC_035088.1	67258514	.	C	A	.	.	MAF_USDA=3.529
NC_035088.1	67258558	.	C	A	.	.	MAF_USDA=4.918
NC_035088.1	67258559	.	A	T	.	.	MAF_USDA=4.918
NC_035088.1	67258563	.	C	T	.	.	MAF_USDA=4.918
NC_035088.1	67258573	.	G	A	.	.	MAF_INRAE=10.526
NC_035088.1	67258596	.	C	T	.	.	MAF_USDA=1.639
NC_035088.1	67258632	.	G	T	.	.	MAF_USDA=2.459
NC_035088.1	67258640	.	T	A	.	.	MAF_USDA=4.098
NC_035088.1	67258698	.	T	C	.	.	MAF_USDA=1.639
NC_035088.1	67258709	.	C	G	.	.	MAF_INRAE=4.167;MAF_USDA=7.059
NC_035088.1	67258717	.	T	G	.	.	MAF_USDA=4.098
NC_035088.1	67258841	.	A	T	.	.	MAF_USDA=4.098
NC_035088.1	67258849	.	G	A	.	.	MAF_USDA=2.459
NC_035088.1	67258886	.	C	A	.	.	MAF_INRAE=5.263;MAF_USDA=1.639
NC_035088.1	67258904	.	C	A	.	.	MAF_USDA=4.098
NC_035088.1	67258909	.	C	A	.	.	MAF_USDA=4.098
NC_035088.1	67258911	.	C	T	.	.	MAF_USDA=4.098
NC_035088.1	67258969	.	T	C	.	.	MAF_INRAE=37.5;MAF_USDA=4.706
NC_035088.1	67259010	.	G	A	.	.	MAF_USDA=4.098
NC_035088.1	67259021	.	C	A	.	.	MAF_USDA=10.656
NC_035088.1	67259048	.	T	C	.	.	MAF_USDA=4.918
NC_035088.1	67259094	.	G	T	.	.	MAF_USDA=1.639
NC_035088.1	67259095	.	T	G	.	.	MAF_USDA=1.639
NC_035088.1	67259099	.	G	A	.	.	MAF_USDA=4.098
NC_035088.1	67259137	.	A	G	.	.	MAF_USDA=5.738
NC_035088.1	67259156	.	G	C	.	.	MAF_USDA=4.098
NC_035088.1	67259235	.	A	G	.	.	MAF_INRAE=12.658;MAF_USDA=11.176
NC_035088.1	67259253	.	C	A	.	.	MAF_INRAE=12.658;MAF_USDA=8.235
NC_035088.1	67259300	.	C	T	.	.	MAF_INRAE=29.167;MAF_USDA=16.471
NC_035088.1	67259380	.	A	T	.	.	MAF_INRAE=5.263;MAF_USDA=1.639
NC_035088.1	67259394	.	C	T	.	.	MAF_INRAE=31.579;MAF_USDA=13.934
NC_035088.1	67259460	.	G	T	.	.	MAF_USDA=4.167
NC_035088.1	67260112	.	A	G	.	.	MAF_USDA=3.333
NC_035088.1	67260145	.	G	T	.	.	MAF_USDA=2.083
NC_035088.1	67260351	.	C	T	.	.	MAF_INRAE=28.333;MAF_USDA=15.882
NC_035088.1	67260383	.	G	T	.	.	MAF_USDA=4.098
NC_035088.1	67260427	.	C	A	.	.	MAF_USDA=20.833
NC_035088.1	67260432	.	G	A	.	.	MAF_INRAE=12.658;MAF_USDA=10.119
NC_035088.1	67260465	.	A	C	.	.	MAF_USDA=8.197
NC_035088.1	67260494	.	C	A	.	.	MAF_INRAE=18.354;MAF_USDA=17.857
NC_035088.1	67260538	.	C	A	.	.	MAF_INRAE=11.392;MAF_USDA=9.836
NC_035088.1	67260617	.	G	T	.	.	MAF_USDA=9.412
NC_035088.1	67260618	.	A	T	.	.	MAF_USDA=9.412
NC_035088.1	67260650	.	G	A	.	.	MAF_USDA=3.279
NC_035088.1	67260693	.	C	T	.	.	MAF_INRAE=12.658;MAF_USDA=8.235
NC_035088.1	67260727	.	G	A	.	.	MAF_USDA=4.098
NC_035088.1	67260811	.	C	T	.	.	MAF_USDA=6.557
NC_035088.1	67260920	.	C	T	.	.	MAF_USDA=8.235
NC_035088.1	67261001	.	A	C	.	.	MAF_INRAE=12.658;MAF_USDA=18.235
NC_035088.1	67261002	.	A	G	.	.	MAF_USDA=2.459
NC_035088.1	67261168	.	G	A	.	.	MAF_INRAE=5.263
NC_035088.1	67261191	.	A	T	.	.	MAF_USDA=3.279
NC_035088.1	67261192	.	A	T	.	.	MAF_USDA=3.279
NC_035088.1	67261201	.	A	T	.	.	MAF_INRAE=4.43;MAF_USDA=7.647
NC_035088.1	67261202	.	C	T	.	.	MAF_USDA=8.824
NC_035088.1	67261234	.	C	T	.	.	MAF_USDA=4.098
NC_035088.1	67261246	.	G	A	.	.	MAF_USDA=1.639
NC_035088.1	67261309	.	C	A	.	.	MAF_INRAE=12.658;MAF_USDA=11.765
NC_035088.1	67261353	.	G	C	.	.	MAF_USDA=2.083
NC_035088.1	67261357	.	T	A	.	.	MAF_USDA=2.083
NC_035088.1	67261480	.	T	G	.	.	MAF_INRAE=35.443;MAF_USDA=38.824
NC_035088.1	67261529	.	G	T	.	.	MAF_USDA=4.098
NC_035088.1	67261558	.	A	C	.	.	MAF_INRAE=5.263;MAF_USDA=1.639
NC_035088.1	67261739	.	T	C	.	.	MAF_INRAE=37.5;MAF_USDA=4.706
NC_035088.1	67261846	.	C	A	.	.	MAF_INRAE=4.167;MAF_USDA=7.143
NC_035088.1	67261921	.	T	C	.	.	MAF_INRAE=37.5;MAF_USDA=5.738
NC_035088.1	67262080	.	G	T	.	.	MAF_USDA=6.25
NC_035088.1	67262195	.	G	A	.	.	MAF_USDA=7.377
NC_035088.1	67262211	.	C	T	.	.	MAF_USDA=2.353
NC_035088.1	67262312	.	G	T	.	.	MAF_USDA=9.016
NC_035088.1	67262431	.	C	T	.	.	MAF_INRAE=5.263
NC_035088.1	67262436	.	C	G	.	.	MAF_INRAE=12.658;MAF_USDA=12.353
NC_035088.1	67262523	.	C	T	.	.	MAF_INRAE=5.263
NC_035088.1	67262560	.	G	A	.	.	MAF_USDA=2.459
NC_035088.1	67262678	.	A	G	.	.	MAF_INRAE=12.658;MAF_USDA=12.353
NC_035088.1	67262693	.	T	A	.	.	MAF_USDA=4.167
NC_035088.1	67262699	.	A	G	.	.	MAF_USDA=2.459
NC_035088.1	67262743	.	G	A	.	.	MAF_INRAE=2.5
NC_035088.1	67262787	.	C	T	.	.	MAF_INRAE=34.81;MAF_USDA=34.118
NC_035088.1	67262799	.	T	C	.	.	MAF_USDA=1.639
NC_035088.1	67262843	.	C	T	.	.	MAF_USDA=2.353
NC_035088.1	67262862	.	G	T	.	.	MAF_INRAE=5.263;MAF_USDA=11.475
NC_035088.1	67263024	.	C	T	.	.	MAF_INRAE=29.167;MAF_USDA=17.059
NC_035088.1	67263059	.	T	A	.	.	MAF_INRAE=12.658;MAF_USDA=4.098
NC_035088.1	67263139	.	T	C	.	.	MAF_INRAE=4.167;MAF_USDA=6.471
NC_035088.1	67263217	.	G	A	.	.	MAF_INRAE=48.101;MAF_USDA=26.471
NC_035088.1	67263245	.	G	T	.	.	MAF_INRAE=37.5;MAF_USDA=2.083
NC_035088.1	67263267	.	G	A	.	.	MAF_USDA=1.639
NC_035088.1	67263335	.	G	A	.	.	MAF_USDA=2.459
NC_035088.1	67263414	.	T	G	.	.	MAF_INRAE=11.392;MAF_USDA=6.557
NC_035088.1	67263458	.	A	T	.	.	MAF_INRAE=37.5;MAF_USDA=4.706
NC_035088.1	67263496	.	C	A	.	.	MAF_USDA=18.824
NC_035088.1	67263497	.	C	A	.	.	MAF_USDA=18.235
NC_035088.1	67263508	.	A	G	.	.	MAF_INRAE=12.658;MAF_USDA=20.833
NC_035088.1	67263629	.	C	T	.	.	MAF_INRAE=44.304;MAF_USDA=32.941
NC_035088.1	67263721	.	A	T	.	.	MAF_USDA=2.459
NC_035088.1	67263777	.	A	G	.	.	MAF_USDA=13.934
NC_035088.1	67263778	.	G	A	.	.	MAF_INRAE=31.579;MAF_USDA=27.059
NC_035088.1	67263809	.	C	T	.	.	MAF_INRAE=5.263;MAF_USDA=7.377
NC_035088.1	67263972	.	T	A	.	.	MAF_USDA=6.25
NC_035088.1	67263984	.	A	C	.	.	MAF_USDA=2.976
NC_035088.1	67263988	.	TA	TT	.	.	MAF_USDA=29.167
NC_035088.1	67263989	.	A	T	.	.	MAF_INRAE=30.833;MAF_USDA=31.148
NC_035088.1	67264146	.	G	A	.	.	MAF_INRAE=5.263
NC_035088.1	67264161	.	G	T	.	.	MAF_USDA=1.639
NC_035088.1	67264162	.	G	T	.	.	MAF_USDA=1.639
NC_035088.1	67264175	.	G	C	.	.	MAF_USDA=6.557
NC_035088.1	67264183	.	C	T	.	.	MAF_INRAE=10.526;MAF_USDA=2.083
NC_035088.1	67264202	.	G	A	.	.	MAF_USDA=2.083
NC_035088.1	67264267	.	A	G	.	.	MAF_INRAE=23.418;MAF_USDA=31.176
NC_035088.1	67264337	.	C	A	.	.	MAF_INRAE=8.861;MAF_USDA=10.0
NC_035088.1	67264338	.	C	T	.	.	MAF_INRAE=8.333;MAF_USDA=10.0
NC_035088.1	67264417	.	A	G	.	.	MAF_INRAE=13.291;MAF_USDA=8.824
NC_035088.1	67264444	.	T	C	.	.	MAF_INRAE=24.051;MAF_USDA=39.412
NC_035088.1	67264664	.	C	T	.	.	MAF_USDA=14.583
NC_035088.1	67264667	.	A	G	.	.	MAF_USDA=6.471
NC_035088.1	67264733	.	G	A	.	.	MAF_INRAE=18.987;MAF_USDA=13.529
NC_035088.1	67264748	.	A	C	.	.	MAF_USDA=1.639
NC_035088.1	67264764	.	C	A	.	.	MAF_INRAE=3.797;MAF_USDA=5.738
NC_035088.1	67265260	.	T	C	.	.	MAF_INRAE=11.392;MAF_USDA=10.656
NC_035088.1	67265314	.	G	T	.	.	MAF_INRAE=32.278;MAF_USDA=48.824
NC_035088.1	67265344	.	A	G	.	.	MAF_USDA=7.377
NC_035088.1	67265444	.	T	A	.	.	MAF_INRAE=3.333;MAF_USDA=2.459
NC_035088.1	67265467	.	A	T	.	.	MAF_USDA=27.083
NC_035088.1	67265468	.	T	C	.	.	MAF_USDA=29.167
NC_035088.1	67265606	.	T	A	.	.	MAF_USDA=1.639
NC_035088.1	67265691	.	G	A	.	.	MAF_INRAE=12.5;MAF_USDA=6.25
NC_035088.1	67265700	.	T	C	.	.	MAF_INRAE=45.833;MAF_USDA=25.0
NC_035088.1	67265788	.	G	A	.	.	MAF_USDA=37.5
NC_035088.1	67265861	.	C	G	.	.	MAF_USDA=37.5
NC_035088.1	67265889	.	G	T	.	.	MAF_INRAE=31.579;MAF_USDA=33.333
NC_035088.1	67265985	.	G	A	.	.	MAF_USDA=1.667
NC_035088.1	67266020	.	T	C	.	.	MAF_USDA=7.831
NC_035088.1	67266036	.	T	A	.	.	MAF_INRAE=10.526;MAF_USDA=8.333
NC_035088.1	67266142	.	C	T	.	.	MAF_INRAE=4.167
NC_035088.1	67266266	.	C	T	.	.	MAF_INRAE=5.0;MAF_USDA=4.167
NC_035088.1	67266378	.	C	T	.	.	MAF_USDA=6.557
NC_035088.1	67266448	.	G	A	.	.	MAF_INRAE=10.526;MAF_USDA=9.836
NC_035088.1	67266488	.	C	T	.	.	MAF_INRAE=47.468;MAF_USDA=19.643
NC_035088.1	67266620	.	C	A	.	.	MAF_USDA=4.098
NC_035088.1	67266626	.	G	T	.	.	MAF_INRAE=45.57;MAF_USDA=17.647
NC_035088.1	67266644	.	G	T	.	.	MAF_USDA=7.377
NC_035088.1	67266689	.	T	G	.	.	MAF_USDA=5.294
NC_035088.1	67266747	.	T	A	.	.	MAF_INRAE=2.5
NC_035088.1	67266870	.	G	T	.	.	MAF_INRAE=34.177;MAF_USDA=18.824
NC_035088.1	67267113	.	A	T	.	.	MAF_INRAE=37.975;MAF_USDA=40.588
NC_035088.1	67267161	.	A	T	.	.	MAF_INRAE=34.81;MAF_USDA=18.824
NC_035088.1	67267164	.	C	A	.	.	MAF_INRAE=37.5;MAF_USDA=18.824
NC_035088.1	67267183	.	T	A	.	.	MAF_INRAE=34.81;MAF_USDA=18.235
NC_035088.1	67267199	.	A	T	.	.	MAF_USDA=1.639
NC_035088.1	67267272	.	A	G	.	.	MAF_INRAE=48.734;MAF_USDA=40.0
NC_035088.1	67267392	.	G	A	.	.	MAF_INRAE=10.526;MAF_USDA=10.833
NC_035088.1	67267452	.	T	C	.	.	MAF_USDA=4.098
NC_035088.1	67267463	.	A	G	.	.	MAF_INRAE=10.526;MAF_USDA=14.167
NC_035088.1	67267573	.	C	A	.	.	MAF_USDA=3.279
NC_035088.1	67267633	.	A	G	.	.	MAF_USDA=3.279
NC_035088.1	67267675	.	G	A	.	.	MAF_INRAE=14.557;MAF_USDA=25.294
NC_035088.1	67267679	.	G	T	.	.	MAF_USDA=4.918
NC_035088.1	67267731	.	T	G	.	.	MAF_INRAE=41.667;MAF_USDA=44.706
NC_035088.1	67267754	.	C	G	.	.	MAF_INRAE=7.5;MAF_USDA=21.311
NC_035088.1	67267782	.	A	G	.	.	MAF_INRAE=40.833
NC_035088.1	67267790	.	T	C	.	.	MAF_INRAE=41.667
NC_035088.1	67267793	.	T	A	.	.	MAF_INRAE=41.667
NC_035088.1	67267805	.	A	G	.	.	MAF_INRAE=20.833
NC_035088.1	67267810	.	A	T	.	.	MAF_INRAE=2.5
NC_035088.1	67267811	.	G	C	.	.	MAF_INRAE=45.0
NC_035088.1	67267828	.	A	C	.	.	MAF_INRAE=46.667
NC_035088.1	67267863	.	T	C	.	.	MAF_INRAE=49.167
NC_035088.1	67267865	.	A	G	.	.	MAF_INRAE=49.167
NC_035088.1	67267878	.	G	T	.	.	MAF_INRAE=49.167
NC_035088.1	67267909	.	C	A	.	.	MAF_INRAE=49.167
NC_035088.1	67267937	.	A	G	.	.	MAF_INRAE=49.167
NC_035088.1	67267941	.	T	C	.	.	MAF_INRAE=49.167
NC_035088.1	67267946	.	A	G	.	.	MAF_INRAE=49.167
NC_035088.1	67267979	.	C	T	.	.	MAF_INRAE=48.333
NC_035088.1	67267987	.	C	A	.	.	MAF_INRAE=47.5
NC_035088.1	67268183	.	C	T	.	.	MAF_INRAE=1.667
NC_035088.1	67268214	.	G	C	.	.	MAF_USDA=47.917
NC_035088.1	67268235	.	C	A	.	.	MAF_USDA=29.167
NC_035088.1	67268948	.	T	A	.	.	MAF_INRAE=13.333
NC_035088.1	67269003	.	A	C	.	.	MAF_INRAE=10.0
NC_035088.1	67269006	.	T	C	.	.	MAF_INRAE=7.5
NC_035088.1	67269014	.	C	T	.	.	MAF_INRAE=5.833
NC_035088.1	67269036	.	A	C	.	.	MAF_INRAE=49.167
NC_035088.1	67269049	.	T	C	.	.	MAF_INRAE=49.167
NC_035088.1	67269077	.	G	T	.	.	MAF_INRAE=48.333
NC_035088.1	67269199	.	T	G	.	.	MAF_INRAE=50.0
NC_035088.1	67269201	.	C	T	.	.	MAF_INRAE=50.0
NC_035088.1	67269211	.	C	T	.	.	MAF_INRAE=25.833;MAF_USDA=2.083
NC_035088.1	67269216	.	A	G	.	.	MAF_INRAE=50.0
NC_035088.1	67269227	.	A	C	.	.	MAF_INRAE=50.0
NC_035088.1	67269232	.	T	A	.	.	MAF_INRAE=50.0
NC_035088.1	67269238	.	A	T	.	.	MAF_INRAE=50.0
NC_035088.1	67269242	.	C	A	.	.	MAF_INRAE=50.0
NC_035088.1	67269271	.	A	C	.	.	MAF_INRAE=3.797
NC_035088.1	67269275	.	A	C	.	.	MAF_INRAE=50.0
NC_035088.1	67269291	.	C	A	.	.	MAF_INRAE=5.0
NC_035088.1	67269293	.	C	T	.	.	MAF_INRAE=50.0
NC_035088.1	67269337	.	C	T	.	.	MAF_INRAE=48.333
NC_035088.1	67269347	.	G	A	.	.	MAF_USDA=1.639
NC_035088.1	67269351	.	G	A	.	.	MAF_INRAE=47.5
NC_035088.1	67269358	.	G	T	.	.	MAF_INRAE=15.0;MAF_USDA=6.557
NC_035088.1	67269378	.	C	A	.	.	MAF_INRAE=15.0;MAF_USDA=18.235
NC_035088.1	67269386	.	T	C	.	.	MAF_INRAE=42.5
NC_035088.1	67269394	.	C	T	.	.	MAF_INRAE=41.667
NC_035088.1	67269409	.	A	C	.	.	MAF_INRAE=38.333
NC_035088.1	67269413	.	T	A	.	.	MAF_INRAE=38.333
NC_035088.1	67269416	.	G	A	.	.	MAF_INRAE=26.667;MAF_USDA=8.824
NC_035088.1	67269435	.	T	A	.	.	MAF_INRAE=34.167
NC_035088.1	67269482	.	C	T	.	.	MAF_INRAE=5.0;MAF_USDA=2.941
NC_035088.1	67269498	.	C	T	.	.	MAF_USDA=1.639
NC_035088.1	67269500	.	C	T	.	.	MAF_INRAE=38.333;MAF_USDA=29.167
NC_035088.1	67269590	.	C	G	.	.	MAF_INRAE=20.886
NC_035088.1	67269604	.	C	T	.	.	MAF_INRAE=5.0
NC_035088.1	67269611	.	A	C	.	.	MAF_INRAE=2.5
NC_035088.1	67269792	.	C	A	.	.	MAF_INRAE=26.582;MAF_USDA=50.0
NC_035088.1	67269820	.	A	C	.	.	MAF_USDA=4.918
NC_035088.1	67269841	.	A	G	.	.	MAF_INRAE=4.43;MAF_USDA=14.583
NC_035088.1	67269842	.	T	C	.	.	MAF_INRAE=44.937;MAF_USDA=41.765
NC_035088.1	67269992	.	G	A	.	.	MAF_INRAE=40.506;MAF_USDA=31.176
NC_035088.1	67270080	.	T	C	.	.	MAF_INRAE=48.734;MAF_USDA=44.706
NC_035088.1	67270107	.	A	C	.	.	MAF_USDA=1.765
NC_035088.1	67270108	.	A	T	.	.	MAF_USDA=16.471
NC_035088.1	67270150	.	G	A	.	.	MAF_USDA=1.639
NC_035088.1	67270310	.	C	T	.	.	MAF_USDA=8.235
NC_035088.1	67270328	.	C	T	.	.	MAF_USDA=8.235
NC_035088.1	67270373	.	A	C	.	.	MAF_INRAE=10.0
NC_035088.1	67270486	.	T	G	.	.	MAF_USDA=11.475
NC_035088.1	67270674	.	A	G	.	.	MAF_USDA=1.639
NC_035088.1	67270682	.	T	C	.	.	MAF_USDA=3.279
NC_035088.1	67270716	.	G	A	.	.	MAF_INRAE=24.167;MAF_USDA=33.333
NC_035088.1	67270836	.	T	C	.	.	MAF_INRAE=44.304;MAF_USDA=49.412
NC_035088.1	67270849	.	A	C	.	.	MAF_INRAE=32.911;MAF_USDA=47.647
NC_035088.1	67270853	.	T	G	.	.	MAF_USDA=2.459
NC_035088.1	67270860	.	C	T	.	.	MAF_USDA=2.459
NC_035088.1	67270867	.	T	C	.	.	MAF_USDA=4.098
NC_035088.1	67270871	.	G	A	.	.	MAF_INRAE=18.987;MAF_USDA=37.059
NC_035088.1	67270901	.	C	T	.	.	MAF_INRAE=13.333;MAF_USDA=33.529
NC_035088.1	67270912	.	C	T	.	.	MAF_USDA=4.098
NC_035088.1	67270965	.	C	G	.	.	MAF_INRAE=30.833;MAF_USDA=11.765
NC_035088.1	67270966	.	A	T	.	.	MAF_INRAE=7.5;MAF_USDA=17.647
NC_035088.1	67270972	.	A	T	.	.	MAF_INRAE=11.667;MAF_USDA=15.294
NC_035088.1	67270988	.	A	T	.	.	MAF_USDA=9.412
NC_035088.1	67271046	.	A	G	.	.	MAF_USDA=1.724
NC_035088.1	67271104	.	A	G	.	.	MAF_INRAE=9.167;MAF_USDA=26.786
NC_035088.1	67271126	.	C	T	.	.	MAF_INRAE=22.5;MAF_USDA=46.429
NC_035088.1	67271153	.	G	A	.	.	MAF_INRAE=42.5;MAF_USDA=50.0
NC_035088.1	67271216	.	G	C,T	.	.	MAF_INRAE=42.105
NC_035088.1	67271356	.	A	G	.	.	MAF_USDA=1.639
NC_035088.1	67271434	.	C	A	.	.	MAF_INRAE=4.43;MAF_USDA=14.583
NC_035088.1	67271462	.	G	A	.	.	MAF_INRAE=9.494;MAF_USDA=22.941
NC_035088.1	67271575	.	G	A	.	.	MAF_INRAE=5.0;MAF_USDA=10.0
NC_035088.1	67271652	.	T	C	.	.	MAF_INRAE=31.667;MAF_USDA=10.588
NC_035088.1	67271709	.	T	A	.	.	MAF_INRAE=5.0;MAF_USDA=1.765
NC_035088.1	67271804	.	T	A	.	.	MAF_INRAE=17.5;MAF_USDA=8.824
NC_035088.1	67271853	.	T	C	.	.	MAF_USDA=4.118
NC_035088.1	67271870	.	G	C	.	.	MAF_USDA=1.639
NC_035088.1	67271882	.	C	T	.	.	MAF_INRAE=15.823;MAF_USDA=16.471
NC_035088.1	67271911	.	C	A	.	.	MAF_INRAE=42.405;MAF_USDA=37.647
NC_035088.1	67271927	.	G	T	.	.	MAF_USDA=1.639
NC_035088.1	67272119	.	T	C	.	.	MAF_INRAE=26.316;MAF_USDA=26.23
NC_035088.1	67272355	.	C	T	.	.	MAF_USDA=6.25
NC_035088.1	67272356	.	G	T	.	.	MAF_INRAE=35.443;MAF_USDA=22.353
NC_035088.1	67272385	.	A	C	.	.	MAF_USDA=1.639
NC_035088.1	67272427	.	T	C	.	.	MAF_INRAE=35.443;MAF_USDA=22.353
NC_035088.1	67272524	.	A	T	.	.	MAF_USDA=2.941
NC_035088.1	67272526	.	A	G	.	.	MAF_USDA=4.118
NC_035088.1	67272529	.	A	C	.	.	MAF_INRAE=5.0;MAF_USDA=2.353
NC_035088.1	67272596	.	G	A	.	.	MAF_INRAE=36.076;MAF_USDA=21.765
NC_035088.1	67272603	.	T	A	.	.	MAF_INRAE=36.076;MAF_USDA=21.176
NC_035088.1	67272608	.	G	T	.	.	MAF_USDA=6.557
NC_035088.1	67272609	.	G	A	.	.	MAF_INRAE=24.167;MAF_USDA=21.765
NC_035088.1	67272639	.	G	A	.	.	MAF_USDA=3.279
NC_035088.1	67272726	.	T	C	.	.	MAF_USDA=4.118
NC_035088.1	67272793	.	G	T	.	.	MAF_USDA=2.941
NC_035088.1	67272839	.	C	T	.	.	MAF_USDA=2.941
NC_035088.1	67273020	.	A	C	.	.	MAF_USDA=4.706
NC_035088.1	67273037	.	T	G	.	.	MAF_INRAE=5.263;MAF_USDA=32.353
NC_035088.1	67274183	.	A	C	.	.	MAF_USDA=15.217
NC_035088.1	67274259	.	C	T	.	.	MAF_USDA=10.87
NC_035088.1	67279330	.	A	T	.	.	MAF_USDA=10.417
NC_035088.1	67279369	.	T	G	.	.	MAF_INRAE=5.263;MAF_USDA=12.295
NC_035088.1	67279417	.	G	T	.	.	MAF_INRAE=15.789;MAF_USDA=10.0
NC_035088.1	67279462	.	G	A	.	.	MAF_USDA=1.639
NC_035088.1	67279484	.	A	C	.	.	MAF_USDA=1.639
NC_035088.1	67279705	.	T	C	.	.	MAF_USDA=11.765
NC_035088.1	67280348	.	C	A	.	.	MAF_USDA=18.75
NC_035088.1	67280714	.	T	G	.	.	MAF_USDA=2.459
NC_035088.1	67280719	.	A	C	.	.	MAF_INRAE=9.494;MAF_USDA=20.833
NC_035088.1	67280782	.	T	A	.	.	MAF_INRAE=5.263
NC_035088.1	67280783	.	A	G	.	.	MAF_INRAE=7.595;MAF_USDA=3.279
NC_035088.1	67280814	.	T	G	.	.	MAF_INRAE=17.722
NC_035088.1	67280907	.	T	C	.	.	MAF_INRAE=9.494;MAF_USDA=17.647
NC_035088.1	67280955	.	C	T	.	.	MAF_INRAE=21.519;MAF_USDA=9.016
NC_035088.1	67280995	.	G	A	.	.	MAF_INRAE=9.494;MAF_USDA=10.588
NC_035088.1	67281012	.	C	G	.	.	MAF_INRAE=25.949;MAF_USDA=27.647
NC_035088.1	67281013	.	G	A	.	.	MAF_INRAE=32.5;MAF_USDA=28.235
NC_035088.1	67281241	.	C	A	.	.	MAF_INRAE=24.167;MAF_USDA=20.0
NC_035088.1	67281262	.	A	T	.	.	MAF_USDA=7.647
NC_035088.1	67281320	.	A	G	.	.	MAF_USDA=5.738
NC_035088.1	67281330	.	A	T	.	.	MAF_INRAE=8.228;MAF_USDA=18.235
NC_035088.1	67281396	.	C	T	.	.	MAF_INRAE=24.167;MAF_USDA=21.176
NC_035088.1	67281512	.	G	T	.	.	MAF_INRAE=5.696;MAF_USDA=12.5
NC_035088.1	67281557	.	T	C	.	.	MAF_USDA=1.639
NC_035088.1	67281604	.	A	G	.	.	MAF_USDA=1.639
NC_035088.1	67281689	.	T	C	.	.	MAF_INRAE=7.5;MAF_USDA=5.294
NC_035088.1	67281768	.	G	T	.	.	MAF_USDA=1.639
NC_035088.1	67281773	.	T	C	.	.	MAF_USDA=1.639
NC_035088.1	67281792	.	T	G	.	.	MAF_INRAE=4.167;MAF_USDA=2.353
NC_035088.1	67281823	.	C	T	.	.	MAF_INRAE=25.316;MAF_USDA=31.176
NC_035088.1	67282002	.	C	A	.	.	MAF_INRAE=5.0;MAF_USDA=4.167
NC_035088.1	67282030	.	G	A	.	.	MAF_INRAE=32.278;MAF_USDA=12.5
NC_035088.1	67282194	.	G	A	.	.	MAF_INRAE=26.316
NC_035088.1	67282224	.	A	T	.	.	MAF_INRAE=49.367
NC_035088.1	67282405	.	C	A	.	.	MAF_INRAE=5.696;MAF_USDA=5.294
NC_035088.1	67282480	.	A	T	.	.	MAF_INRAE=17.5;MAF_USDA=8.824
NC_035088.1	67282497	.	G	A	.	.	MAF_INRAE=17.5;MAF_USDA=8.824
NC_035088.1	67282899	.	A	C	.	.	MAF_USDA=1.765
NC_035088.1	67283004	.	T	A	.	.	MAF_INRAE=1.667;MAF_USDA=5.294
NC_035088.1	67283124	.	T	G	.	.	MAF_USDA=2.459
NC_035088.1	67283157	.	T	C	.	.	MAF_INRAE=5.0;MAF_USDA=13.529
NC_035088.1	67283281	.	A	G	.	.	MAF_USDA=3.279
NC_035088.1	67283327	.	T	C	.	.	MAF_INRAE=6.329;MAF_USDA=11.176
NC_035088.1	67283345	.	C	A	.	.	MAF_INRAE=17.5;MAF_USDA=8.824
NC_035088.1	67283366	.	G	A	.	.	MAF_INRAE=15.823;MAF_USDA=16.393
NC_035088.1	67283371	.	G	A	.	.	MAF_INRAE=15.823;MAF_USDA=18.852
NC_035088.1	67283586	.	C	T	.	.	MAF_INRAE=10.127;MAF_USDA=10.0
NC_035088.1	67283616	.	G	T	.	.	MAF_INRAE=17.722
NC_035088.1	67283701	.	C	T	.	.	MAF_INRAE=22.152;MAF_USDA=25.882
NC_035088.1	67283722	.	T	G	.	.	MAF_INRAE=22.152;MAF_USDA=25.882
NC_035088.1	67283768	.	A	G	.	.	MAF_INRAE=2.5;MAF_USDA=10.656
NC_035088.1	67283770	.	A	G	.	.	MAF_INRAE=2.5;MAF_USDA=9.836
NC_035088.1	67283776	.	G	A	.	.	MAF_INRAE=10.127;MAF_USDA=10.0
NC_035088.1	67283795	.	G	C	.	.	MAF_INRAE=21.667;MAF_USDA=35.417
NC_035088.1	67283803	.	G	A	.	.	MAF_INRAE=21.667
NC_035088.1	67283842	.	G	C	.	.	MAF_INRAE=35.833
NC_035088.1	67283857	.	C	T	.	.	MAF_INRAE=44.167
NC_035088.1	67283923	.	T	C	.	.	MAF_INRAE=50.0
NC_035088.1	67283930	.	C	A	.	.	MAF_INRAE=50.0
NC_035088.1	67283940	.	T	A	.	.	MAF_INRAE=50.0
NC_035088.1	67283948	.	A	C	.	.	MAF_INRAE=9.167
NC_035088.1	67283959	.	A	C	.	.	MAF_INRAE=49.167
NC_035088.1	67283987	.	T	A	.	.	MAF_INRAE=49.167
NC_035088.1	67283997	.	C	A	.	.	MAF_USDA=1.639
NC_035088.1	67284002	.	G	T	.	.	MAF_INRAE=50.0
NC_035088.1	67284011	.	T	A	.	.	MAF_INRAE=50.0
NC_035088.1	67284016	.	T	G	.	.	MAF_USDA=2.459
NC_035088.1	67284081	.	C	A	.	.	MAF_INRAE=50.0
NC_035088.1	67284098	.	C	T	.	.	MAF_INRAE=50.0
NC_035088.1	67284101	.	G	A	.	.	MAF_INRAE=8.333;MAF_USDA=18.75
NC_035088.1	67284106	.	T	G	.	.	MAF_INRAE=50.0
NC_035088.1	67284121	.	T	A	.	.	MAF_INRAE=50.0
NC_035088.1	67284130	.	G	C	.	.	MAF_INRAE=50.0
NC_035088.1	67284133	.	T	C	.	.	MAF_INRAE=50.0
NC_035088.1	67284163	.	T	A	.	.	MAF_INRAE=50.0
NC_035088.1	67284202	.	G	A	.	.	MAF_INRAE=50.0
NC_035088.1	67284204	.	A	C	.	.	MAF_INRAE=15.833
NC_035088.1	67284210	.	A	C	.	.	MAF_INRAE=50.0
NC_035088.1	67284211	.	G	A	.	.	MAF_INRAE=50.0
NC_035088.1	67284214	.	G	A	.	.	MAF_INRAE=50.0
NC_035088.1	67284217	.	G	C	.	.	MAF_INRAE=50.0
NC_035088.1	67284221	.	G	A	.	.	MAF_INRAE=50.0
NC_035088.1	67284268	.	C	A	.	.	MAF_INRAE=16.667
NC_035088.1	67284277	.	C	T	.	.	MAF_INRAE=50.0
NC_035088.1	67284279	.	A	G	.	.	MAF_INRAE=50.0
NC_035088.1	67284326	.	C	A	.	.	MAF_INRAE=50.0
NC_035088.1	67284333	.	G	T	.	.	MAF_INRAE=50.0
NC_035088.1	67284354	.	G	A	.	.	MAF_INRAE=50.0
NC_035088.1	67284372	.	G	A	.	.	MAF_INRAE=50.0
NC_035088.1	67284379	.	A	G	.	.	MAF_INRAE=50.0
NC_035088.1	67284450	.	G	A	.	.	MAF_INRAE=40.0
NC_035088.1	67284470	.	G	A	.	.	MAF_USDA=2.459
NC_035088.1	67284481	.	T	C	.	.	MAF_USDA=6.471
NC_035088.1	67284557	.	T	A	.	.	MAF_USDA=14.706
NC_035088.1	67284559	.	G	T	.	.	MAF_INRAE=18.421;MAF_USDA=6.471
NC_035088.1	67284579	.	T	C	.	.	MAF_INRAE=10.526
NC_035088.1	67284611	.	C	A	.	.	MAF_USDA=25.0
NC_035088.1	67284669	.	A	T	.	.	MAF_INRAE=41.667
NC_035088.1	67284681	.	T	G	.	.	MAF_USDA=2.459
NC_035088.1	67284839	.	C	T	.	.	MAF_USDA=8.197
NC_035088.1	67285002	.	C	T	.	.	MAF_INRAE=10.127;MAF_USDA=10.0
NC_035088.1	67285091	.	A	C	.	.	MAF_USDA=18.75
NC_035088.1	67285128	.	G	A	.	.	MAF_INRAE=4.167;MAF_USDA=1.765
NC_035088.1	67285357	.	T	G	.	.	MAF_USDA=1.639
NC_035088.1	67285369	.	T	G	.	.	MAF_INRAE=17.5;MAF_USDA=19.412
NC_035088.1	67285402	.	T	G	.	.	MAF_INRAE=3.165;MAF_USDA=12.5
NC_035088.1	67285420	.	C	T	.	.	MAF_USDA=2.083
NC_035088.1	67285521	.	A	G	.	.	MAF_INRAE=10.526;MAF_USDA=1.765
NC_035088.1	67285591	.	A	C	.	.	MAF_INRAE=17.722;MAF_USDA=4.098
NC_035088.1	67285592	.	T	G	.	.	MAF_INRAE=10.0;MAF_USDA=4.098
NC_035088.1	67285597	.	A	G	.	.	MAF_INRAE=17.722;MAF_USDA=4.098
NC_035088.1	67285627	.	A	T	.	.	MAF_INRAE=17.722;MAF_USDA=4.098
NC_035088.1	67285897	.	G	A	.	.	MAF_INRAE=2.5
NC_035088.1	67285951	.	T	G	.	.	MAF_INRAE=6.667;MAF_USDA=5.294
NC_035088.1	67286066	.	G	T	.	.	MAF_INRAE=5.263;MAF_USDA=6.471
NC_035088.1	67286140	.	G	A	.	.	MAF_INRAE=4.43;MAF_USDA=14.583
NC_035088.1	67286175	.	T	C	.	.	MAF_INRAE=31.667;MAF_USDA=4.706
NC_035088.1	67286258	.	C	A	.	.	MAF_INRAE=31.667;MAF_USDA=4.706
NC_035088.1	67286293	.	C	T	.	.	MAF_INRAE=30.0;MAF_USDA=4.706
NC_035088.1	67286318	.	C	A	.	.	MAF_INRAE=10.526;MAF_USDA=6.557
NC_035088.1	67286363	.	G	A	.	.	MAF_INRAE=38.608;MAF_USDA=30.588
NC_035088.1	67286414	.	C	T	.	.	MAF_USDA=9.412
NC_035088.1	67286537	.	G	A	.	.	MAF_INRAE=44.304;MAF_USDA=30.588
NC_035088.1	67286542	.	G	T	.	.	MAF_INRAE=8.333;MAF_USDA=2.083
NC_035088.1	67286582	.	T	C	.	.	MAF_INRAE=19.62;MAF_USDA=24.706
NC_035088.1	67286602	.	T	G	.	.	MAF_INRAE=11.392;MAF_USDA=10.0
NC_035088.1	67286844	.	C	T	.	.	MAF_INRAE=26.316;MAF_USDA=26.471
NC_035088.1	67286909	.	G	A	.	.	MAF_INRAE=43.038;MAF_USDA=30.0
NC_035088.1	67286911	.	G	A	.	.	MAF_USDA=12.5
NC_035088.1	67286924	.	C	G	.	.	MAF_INRAE=43.038;MAF_USDA=30.0
NC_035088.1	67286925	.	A	T	.	.	MAF_USDA=3.529
NC_035088.1	67286968	.	T	G	.	.	MAF_INRAE=44.937;MAF_USDA=30.0
NC_035088.1	67287015	.	G	A	.	.	MAF_USDA=1.639
NC_035088.1	67287027	.	A	T	.	.	MAF_USDA=2.941
NC_035088.1	67287031	.	G	A	.	.	MAF_INRAE=1.667;MAF_USDA=5.882
NC_035088.1	67287033	.	G	A	.	.	MAF_USDA=4.098
NC_035088.1	67287066	.	T	C	.	.	MAF_USDA=7.647
NC_035088.1	67287090	.	C	T	.	.	MAF_INRAE=44.937;MAF_USDA=30.588
NC_035088.1	67287124	.	G	T	.	.	MAF_INRAE=44.304;MAF_USDA=30.588
NC_035088.1	67287166	.	T	C	.	.	MAF_USDA=4.098
NC_035088.1	67287220	.	G	C	.	.	MAF_USDA=2.083
NC_035088.1	67287284	.	G	T	.	.	MAF_INRAE=10.833;MAF_USDA=9.412
NC_035088.1	67287327	.	T	G	.	.	MAF_USDA=12.353
NC_035088.1	67287441	.	A	T	.	.	MAF_USDA=1.639
NC_035088.1	67287514	.	G	T	.	.	MAF_INRAE=17.722
NC_035088.1	67287524	.	A	G	.	.	MAF_INRAE=44.937;MAF_USDA=30.588
NC_035088.1	67287580	.	T	A	.	.	MAF_INRAE=7.5;MAF_USDA=2.381
NC_035088.1	67287596	.	T	G	.	.	MAF_USDA=4.167
NC_035088.1	67287689	.	A	C	.	.	MAF_INRAE=10.526;MAF_USDA=4.706
NC_035088.1	67287726	.	G	T	.	.	MAF_INRAE=22.152;MAF_USDA=11.176
NC_035088.1	67287776	.	C	T	.	.	MAF_INRAE=27.848;MAF_USDA=13.529
NC_035088.1	67287866	.	G	A	.	.	MAF_INRAE=5.0;MAF_USDA=1.765
NC_035088.1	67287870	.	TAAAAAC	TAAAAAA	.	.	MAF_USDA=22.917
NC_035088.1	67287876	.	C	A	.	.	MAF_INRAE=50.0;MAF_USDA=31.967
NC_035088.1	67288030	.	T	A	.	.	MAF_INRAE=18.333;MAF_USDA=32.941
NC_035088.1	67288031	.	A	T	.	.	MAF_USDA=1.639
NC_035088.1	67288033	.	A	C	.	.	MAF_INRAE=50.0;MAF_USDA=22.917
NC_035088.1	67288188	.	T	A	.	.	MAF_USDA=4.167
NC_035088.1	67288345	.	A	G	.	.	MAF_USDA=2.083
NC_035088.1	67288368	.	T	A	.	.	MAF_INRAE=19.62;MAF_USDA=24.706
NC_035088.1	67288371	.	A	C	.	.	MAF_USDA=3.279
NC_035088.1	67288394	.	G	T	.	.	MAF_INRAE=30.833;MAF_USDA=4.706
NC_035088.1	67288411	.	C	A	.	.	MAF_INRAE=7.595;MAF_USDA=5.738
NC_035088.1	67288419	.	C	A	.	.	MAF_INRAE=7.595
NC_035088.1	67288429	.	G	A	.	.	MAF_INRAE=7.595;MAF_USDA=5.738
NC_035088.1	67288447	.	T	A	.	.	MAF_INRAE=7.595
NC_035088.1	67288452	.	C	T	.	.	MAF_INRAE=47.468;MAF_USDA=34.118
NC_035088.1	67288455	.	G	A	.	.	MAF_INRAE=6.667;MAF_USDA=5.738
NC_035088.1	67288490	.	C	G	.	.	MAF_INRAE=7.595;MAF_USDA=5.0
NC_035088.1	67288492	.	T	A	.	.	MAF_INRAE=6.667;MAF_USDA=5.738
NC_035088.1	67288502	.	T	A	.	.	MAF_INRAE=44.304;MAF_USDA=30.0
NC_035088.1	67288509	.	T	G	.	.	MAF_INRAE=11.392;MAF_USDA=24.59
NC_035088.1	67288510	.	G	A	.	.	MAF_INRAE=5.833;MAF_USDA=1.639
NC_035088.1	67288563	.	T	G	.	.	MAF_INRAE=44.937;MAF_USDA=26.471
NC_035088.1	67288579	.	T	A	.	.	MAF_USDA=4.167
NC_035088.1	67288646	.	G	A	.	.	MAF_INRAE=11.392;MAF_USDA=20.588
NC_035088.1	67288669	.	T	G	.	.	MAF_INRAE=48.101;MAF_USDA=32.53
NC_035088.1	67288828	.	A	C	.	.	MAF_USDA=1.639
NC_035088.1	67288868	.	A	G	.	.	MAF_INRAE=19.167;MAF_USDA=10.588
NC_035088.1	67288869	.	G	A	.	.	MAF_INRAE=19.167;MAF_USDA=10.588
NC_035088.1	67289157	.	C	A	.	.	MAF_USDA=2.083
NC_035088.1	67289164	.	A	G	.	.	MAF_USDA=1.639
NC_035088.1	67289187	.	A	G	.	.	MAF_INRAE=25.0
NC_035088.1	67289320	.	T	G	.	.	MAF_USDA=4.118
NC_035088.1	67289338	.	C	A	.	.	MAF_USDA=1.639
NC_035088.1	67289377	.	C	T	.	.	MAF_USDA=5.738
NC_035088.1	67289423	.	T	C	.	.	MAF_INRAE=35.443;MAF_USDA=21.176
NC_035088.1	67289445	.	C	G	.	.	MAF_USDA=1.639
NC_035088.1	67289450	.	C	T	.	.	MAF_USDA=1.639
NC_035088.1	67289502	.	A	C	.	.	MAF_INRAE=11.392;MAF_USDA=16.471
NC_035088.1	67289506	.	G	T	.	.	MAF_INRAE=41.667;MAF_USDA=30.0
NC_035088.1	67289510	.	C	T	.	.	MAF_INRAE=40.0;MAF_USDA=21.176
NC_035088.1	67289553	.	C	T	.	.	MAF_INRAE=30.833;MAF_USDA=4.706
NC_035088.1	67289603	.	A	G	.	.	MAF_USDA=1.639
NC_035088.1	67289615	.	G	T	.	.	MAF_USDA=10.588
NC_035088.1	67289696	.	A	G	.	.	MAF_USDA=5.738
NC_035088.1	67289862	.	T	C	.	.	MAF_INRAE=36.076;MAF_USDA=21.176
NC_035088.1	67289940	.	G	T	.	.	MAF_INRAE=27.848;MAF_USDA=13.529
NC_035088.1	67289949	.	G	A	.	.	MAF_INRAE=7.595;MAF_USDA=2.083
NC_035088.1	67289990	.	G	C	.	.	MAF_INRAE=7.595;MAF_USDA=8.235
NC_035088.1	67290002	.	G	A	.	.	MAF_INRAE=11.392
NC_035088.1	67290023	.	G	A	.	.	MAF_USDA=2.459
NC_035088.1	67290031	.	A	G	.	.	MAF_USDA=4.098
NC_035088.1	67290054	.	T	G	.	.	MAF_USDA=4.918
NC_035088.1	67290062	.	T	G	.	.	MAF_USDA=5.738
NC_035088.1	67290067	.	G	C	.	.	MAF_USDA=6.557
NC_035088.1	67290093	.	A	C	.	.	MAF_INRAE=6.962;MAF_USDA=5.738
NC_035088.1	67290115	.	A	G	.	.	MAF_INRAE=40.0;MAF_USDA=22.353
NC_035088.1	67290134	.	G	T	.	.	MAF_INRAE=6.962;MAF_USDA=2.083
NC_035088.1	67290146	.	C	G	.	.	MAF_INRAE=5.696;MAF_USDA=1.639
NC_035088.1	67290147	.	A	C	.	.	MAF_INRAE=3.333;MAF_USDA=8.824
NC_035088.1	67290152	.	A	C	.	.	MAF_INRAE=8.333;MAF_USDA=16.471
NC_035088.1	67290328	.	A	G	.	.	MAF_USDA=1.639
NC_035088.1	67290334	.	T	G	.	.	MAF_USDA=10.0
NC_035088.1	67290531	.	C	T	.	.	MAF_INRAE=4.43;MAF_USDA=7.647
NC_035088.1	67290536	.	G	T	.	.	MAF_INRAE=31.667;MAF_USDA=3.529
NC_035088.1	67290565	.	C	T	.	.	MAF_INRAE=10.833;MAF_USDA=8.824
NC_035088.1	67290634	.	G	A	.	.	MAF_USDA=4.706
NC_035088.1	67290734	.	A	T	.	.	MAF_INRAE=11.392;MAF_USDA=16.471
NC_035088.1	67290824	.	G	T	.	.	MAF_INRAE=36.709;MAF_USDA=21.765
NC_035088.1	67290835	.	T	C	.	.	MAF_USDA=4.706
NC_035088.1	67290885	.	G	A	.	.	MAF_INRAE=36.709;MAF_USDA=21.765
NC_035088.1	67290886	.	C	A	.	.	MAF_INRAE=40.0;MAF_USDA=21.765
NC_035088.1	67290898	.	T	C	.	.	MAF_INRAE=36.709;MAF_USDA=21.765
NC_035088.1	67290950	.	A	G	.	.	MAF_USDA=4.118
NC_035088.1	67290982	.	C	T	.	.	MAF_INRAE=44.937;MAF_USDA=32.353
NC_035088.1	67290997	.	C	A	.	.	MAF_INRAE=11.392;MAF_USDA=18.824
NC_035088.1	67291014	.	A	G	.	.	MAF_INRAE=10.833;MAF_USDA=8.824
NC_035088.1	67291360	.	C	A	.	.	MAF_USDA=4.098
NC_035088.1	67291423	.	G	A	.	.	MAF_USDA=6.471
NC_035088.1	67291489	.	C	T	.	.	MAF_USDA=10.0
NC_035088.1	67291574	.	T	G	.	.	MAF_INRAE=10.759;MAF_USDA=16.471
NC_035088.1	67291602	.	G	C	.	.	MAF_USDA=1.639
NC_035088.1	67291604	.	G	A	.	.	MAF_USDA=2.459
NC_035088.1	67291731	.	C	T	.	.	MAF_INRAE=1.667;MAF_USDA=5.294
NC_035088.1	67291757	.	C	T	.	.	MAF_USDA=2.353
NC_035088.1	67292140	.	G	A	.	.	MAF_USDA=4.167
NC_035088.1	67292204	.	T	G	.	.	MAF_USDA=2.459
NC_035088.1	67292278	.	C	A	.	.	MAF_USDA=1.639
NC_035088.1	67292281	.	G	A	.	.	MAF_USDA=2.459
NC_035088.1	67292313	.	G	A	.	.	MAF_USDA=3.279
NC_035088.1	67292440	.	T	A	.	.	MAF_INRAE=40.833;MAF_USDA=14.118
NC_035088.1	67292636	.	G	T	.	.	MAF_INRAE=10.833;MAF_USDA=9.412
NC_035088.1	67292655	.	G	A	.	.	MAF_INRAE=4.43;MAF_USDA=7.647
NC_035088.1	67292711	.	C	T	.	.	MAF_INRAE=42.5;MAF_USDA=13.529
NC_035088.1	67292762	.	C	T	.	.	MAF_USDA=4.118
NC_035088.1	67292844	.	G	T	.	.	MAF_INRAE=10.833;MAF_USDA=8.824
NC_035088.1	67292859	.	A	C	.	.	MAF_INRAE=41.667;MAF_USDA=13.529
NC_035088.1	67292952	.	A	T	.	.	MAF_USDA=4.118
NC_035088.1	67292995	.	G	A	.	.	MAF_USDA=13.529
NC_035088.1	67293045	.	C	A	.	.	MAF_USDA=1.639
NC_035088.1	67293078	.	T	G	.	.	MAF_USDA=2.459
NC_035088.1	67293215	.	T	G	.	.	MAF_USDA=7.647
NC_035088.1	67293241	.	G	T	.	.	MAF_INRAE=6.667
NC_035088.1	67293254	.	C	T	.	.	MAF_USDA=1.639
NC_035088.1	67293265	.	T	A	.	.	MAF_USDA=6.471
NC_035088.1	67293266	.	T	G	.	.	MAF_USDA=1.639
NC_035088.1	67293300	.	T	A	.	.	MAF_USDA=18.75
NC_035088.1	67293307	.	C	T	.	.	MAF_USDA=6.548
NC_035088.1	67293332	.	G	C	.	.	MAF_INRAE=21.053;MAF_USDA=6.25
NC_035088.1	67294866	.	T	C	.	.	MAF_USDA=4.167
NC_035088.1	67294895	.	T	G	.	.	MAF_USDA=12.5
NC_035088.1	67294945	.	T	C	.	.	MAF_USDA=4.167
NC_035088.1	67294986	.	G	A,T	.	.	MAF_INRAE=5.263
NC_035088.1	67295021	.	G	A	.	.	MAF_INRAE=1.667;MAF_USDA=1.667
NC_035088.1	67295081	.	T	C	.	.	MAF_INRAE=10.833;MAF_USDA=8.235
NC_035088.1	67295163	.	C	T	.	.	MAF_INRAE=11.392;MAF_USDA=7.647
NC_035088.1	67295257	.	T	C	.	.	MAF_INRAE=1.667;MAF_USDA=1.639
NC_035088.1	67295261	.	C	A	.	.	MAF_USDA=2.459
NC_035088.1	67295315	.	C	A	.	.	MAF_INRAE=7.595;MAF_USDA=1.639
NC_035088.1	67295338	.	G	A	.	.	MAF_INRAE=10.833;MAF_USDA=9.412
NC_035088.1	67295400	.	G	A	.	.	MAF_INRAE=10.833;MAF_USDA=8.824
NC_035088.1	67295409	.	G	T	.	.	MAF_INRAE=2.5
NC_035088.1	67295469	.	A	G	.	.	MAF_INRAE=42.5;MAF_USDA=17.059
NC_035088.1	67295617	.	A	G	.	.	MAF_USDA=5.738
NC_035088.1	67295669	.	T	G	.	.	MAF_INRAE=31.667;MAF_USDA=4.706
NC_035088.1	67295743	.	C	A	.	.	MAF_INRAE=5.263
NC_035088.1	67295801	.	T	C	.	.	MAF_USDA=5.738
NC_035088.1	67295835	.	G	A	.	.	MAF_INRAE=30.833;MAF_USDA=4.706
NC_035088.1	67295926	.	T	A	.	.	MAF_INRAE=31.667;MAF_USDA=4.118
NC_035088.1	67295931	.	G	A	.	.	MAF_USDA=3.529
NC_035088.1	67295934	.	A	C	.	.	MAF_INRAE=21.053;MAF_USDA=10.0
NC_035088.1	67296009	.	G	A	.	.	MAF_USDA=9.412
NC_035088.1	67296046	.	G	A	.	.	MAF_USDA=4.118
NC_035088.1	67296086	.	C	A	.	.	MAF_INRAE=11.392;MAF_USDA=7.059
NC_035088.1	67296111	.	G	A	.	.	MAF_INRAE=17.5;MAF_USDA=11.176
NC_035088.1	67296144	.	G	T	.	.	MAF_INRAE=5.063;MAF_USDA=16.667
NC_035088.1	67296172	.	T	G	.	.	MAF_INRAE=17.089;MAF_USDA=8.824
NC_035088.1	67296185	.	C	T	.	.	MAF_INRAE=17.5;MAF_USDA=10.0
NC_035088.1	67296372	.	T	C	.	.	MAF_INRAE=30.833;MAF_USDA=4.706
NC_035088.1	67296391	.	G	A	.	.	MAF_USDA=12.5
NC_035088.1	67296509	.	G	A	.	.	MAF_USDA=1.639
NC_035088.1	67296525	.	T	C	.	.	MAF_USDA=5.738
NC_035088.1	67296692	.	G	T	.	.	MAF_INRAE=7.5
NC_035088.1	67296909	.	T	C	.	.	MAF_USDA=1.639
NC_035088.1	67296981	.	A	G	.	.	MAF_INRAE=17.5;MAF_USDA=10.588
NC_035088.1	67296997	.	G	T	.	.	MAF_INRAE=6.962;MAF_USDA=1.639
NC_035088.1	67297082	.	T	C	.	.	MAF_INRAE=17.5;MAF_USDA=11.176
NC_035088.1	67297205	.	C	A	.	.	MAF_INRAE=2.5
NC_035088.1	67297214	.	G	T	.	.	MAF_INRAE=2.5
NC_035088.1	67297299	.	A	G	.	.	MAF_USDA=4.098
NC_035088.1	67297481	.	T	G	.	.	MAF_USDA=4.098
NC_035088.1	67297499	.	G	A	.	.	MAF_INRAE=6.962;MAF_USDA=1.639
NC_035088.1	67297547	.	T	A	.	.	MAF_INRAE=24.051
NC_035088.1	67297595	.	G	A	.	.	MAF_INRAE=30.833;MAF_USDA=5.833
NC_035088.1	67297684	.	A	G	.	.	MAF_INRAE=30.833;MAF_USDA=5.833
NC_035088.1	67297912	.	A	G	.	.	MAF_INRAE=1.667
NC_035088.1	67297915	.	T	G	.	.	MAF_INRAE=1.667
NC_035088.1	67297924	.	C	T	.	.	MAF_USDA=9.524
NC_035088.1	67297953	.	T	C	.	.	MAF_USDA=7.738
NC_035088.1	67298306	.	C	T	.	.	MAF_INRAE=31.667;MAF_USDA=4.706
NC_035088.1	67298313	.	G	A	.	.	MAF_USDA=5.738
NC_035088.1	67298328	.	T	G	.	.	MAF_INRAE=31.667;MAF_USDA=4.706
NC_035088.1	67298414	.	C	T	.	.	MAF_INRAE=31.667;MAF_USDA=4.706
NC_035088.1	67298479	.	C	T	.	.	MAF_INRAE=32.278;MAF_USDA=22.941
NC_035088.1	67298590	.	T	C	.	.	MAF_INRAE=6.962;MAF_USDA=21.311
NC_035088.1	67298591	.	A	G	.	.	MAF_INRAE=5.833;MAF_USDA=5.738
NC_035088.1	67298645	.	C	T	.	.	MAF_INRAE=31.667;MAF_USDA=4.706
NC_035088.1	67298764	.	G	C	.	.	MAF_INRAE=9.494;MAF_USDA=7.647
NC_035088.1	67298798	.	T	C	.	.	MAF_INRAE=31.667;MAF_USDA=5.738
NC_035088.1	67298805	.	A	C	.	.	MAF_USDA=4.098
NC_035088.1	67298811	.	A	G	.	.	MAF_USDA=8.333
NC_035088.1	67298843	.	T	C	.	.	MAF_USDA=3.279
NC_035088.1	67298845	.	C	T	.	.	MAF_USDA=3.279
NC_035088.1	67298853	.	T	C	.	.	MAF_USDA=4.098
NC_035088.1	67298967	.	C	T	.	.	MAF_USDA=4.918
NC_035088.1	67299091	.	C	A	.	.	MAF_INRAE=4.43;MAF_USDA=14.583
NC_035088.1	67299095	.	G	A	.	.	MAF_USDA=3.279
NC_035088.1	67299107	.	C	T	.	.	MAF_USDA=1.639
NC_035088.1	67299207	.	G	A	.	.	MAF_INRAE=12.658;MAF_USDA=8.235
NC_035088.1	67299402	.	A	T	.	.	MAF_USDA=12.5
NC_035088.1	67299492	.	G	C	.	.	MAF_USDA=4.098
NC_035088.1	67299847	.	G	T	.	.	MAF_USDA=4.762
NC_035088.1	67299892	.	G	T	.	.	MAF_USDA=10.588
NC_035088.1	67299899	.	G	C	.	.	MAF_USDA=4.918
NC_035088.1	67299916	.	A	C	.	.	MAF_USDA=4.118
NC_035088.1	67300059	.	T	C	.	.	MAF_USDA=1.639
NC_035088.1	67300222	.	G	A	.	.	MAF_INRAE=30.833;MAF_USDA=4.706
NC_035088.1	67300433	.	G	T	.	.	MAF_INRAE=49.367;MAF_USDA=48.235
NC_035088.1	67300525	.	T	G	.	.	MAF_INRAE=31.667;MAF_USDA=8.235
NC_035088.1	67300547	.	A	T	.	.	MAF_INRAE=10.127;MAF_USDA=6.471
NC_035088.1	67300639	.	G	A	.	.	MAF_USDA=7.5
NC_035088.1	67300643	.	C	T	.	.	MAF_USDA=7.5
NC_035088.1	67300719	.	A	G	.	.	MAF_INRAE=31.667;MAF_USDA=4.706
NC_035088.1	67300766	.	C	A	.	.	MAF_INRAE=5.0;MAF_USDA=2.353
NC_035088.1	67300828	.	A	G	.	.	MAF_INRAE=18.987;MAF_USDA=19.412
NC_035088.1	67301109	.	C	T	.	.	MAF_INRAE=5.263
NC_035088.1	67301362	.	C	T	.	.	MAF_USDA=2.459
NC_035088.1	67301454	.	G	T	.	.	MAF_USDA=5.738
NC_035088.1	67301493	.	C	T	.	.	MAF_INRAE=3.333
NC_035088.1	67301578	.	A	C	.	.	MAF_INRAE=32.5;MAF_USDA=4.706
NC_035088.1	67301616	.	A	T	.	.	MAF_USDA=4.167
NC_035088.1	67301636	.	C	T	.	.	MAF_USDA=1.667
NC_035088.1	67301756	.	G	A	.	.	MAF_INRAE=12.658;MAF_USDA=7.059
NC_035088.1	67301769	.	G	A	.	.	MAF_USDA=2.459
NC_035088.1	67301791	.	C	T	.	.	MAF_USDA=3.279
NC_035088.1	67301795	.	T	C	.	.	MAF_INRAE=4.43
NC_035088.1	67301817	.	G	A	.	.	MAF_INRAE=4.43
NC_035088.1	67301824	.	A	T	.	.	MAF_INRAE=4.43
NC_035088.1	67301825	.	G	C	.	.	MAF_INRAE=4.167
NC_035088.1	67301831	.	G	T	.	.	MAF_INRAE=4.43
NC_035088.1	67301837	.	G	A	.	.	MAF_INRAE=12.658;MAF_USDA=6.471
NC_035088.1	67301842	.	A	C	.	.	MAF_USDA=7.059
NC_035088.1	67301884	.	G	A	.	.	MAF_INRAE=5.0;MAF_USDA=1.765
NC_035088.1	67301902	.	G	T	.	.	MAF_INRAE=8.861;MAF_USDA=48.235
NC_035088.1	67301917	.	T	C	.	.	MAF_INRAE=12.658;MAF_USDA=6.471
NC_035088.1	67301934	.	A	G	.	.	MAF_INRAE=26.582;MAF_USDA=4.706
NC_035088.1	67301963	.	G	A	.	.	MAF_USDA=1.639
NC_035088.1	67302269	.	A	C	.	.	MAF_INRAE=25.949
NC_035088.1	67302287	.	C	A	.	.	MAF_INRAE=4.167;MAF_USDA=1.765
NC_035088.1	67302288	.	A	C	.	.	MAF_INRAE=4.167;MAF_USDA=2.353
NC_035088.1	67302523	.	A	C	.	.	MAF_USDA=4.918
NC_035088.1	67302524	.	C	T	.	.	MAF_INRAE=39.241;MAF_USDA=11.176
NC_035088.1	67302529	.	A	T	.	.	MAF_USDA=2.459
NC_035088.1	67302612	.	A	T	.	.	MAF_INRAE=39.241;MAF_USDA=44.706
NC_035088.1	67302656	.	C	A	.	.	MAF_USDA=4.098
NC_035088.1	67302660	.	T	C	.	.	MAF_INRAE=39.241;MAF_USDA=40.588
NC_035088.1	67302667	.	C	G	.	.	MAF_USDA=2.459
NC_035088.1	67302668	.	G	A	.	.	MAF_INRAE=25.949
NC_035088.1	67302681	.	C	A	.	.	MAF_INRAE=25.949;MAF_USDA=7.377
NC_035088.1	67302701	.	A	G	.	.	MAF_INRAE=10.526
NC_035088.1	67302713	.	C	T	.	.	MAF_INRAE=18.333;MAF_USDA=11.176
NC_035088.1	67302765	.	C	A	.	.	MAF_USDA=4.918
NC_035088.1	67302825	.	A	C	.	.	MAF_INRAE=30.833
NC_035088.1	67302925	.	A	T	.	.	MAF_USDA=4.098
NC_035088.1	67302964	.	G	A	.	.	MAF_INRAE=37.975;MAF_USDA=12.353
NC_035088.1	67302965	.	G	T	.	.	MAF_USDA=1.639
NC_035088.1	67303090	.	A	G	.	.	MAF_INRAE=37.975;MAF_USDA=40.0
NC_035088.1	67303097	.	G	A	.	.	MAF_USDA=4.098
NC_035088.1	67303198	.	G	A	.	.	MAF_INRAE=37.975;MAF_USDA=41.765
NC_035088.1	67303318	.	T	C	.	.	MAF_USDA=1.639
NC_035088.1	67303343	.	C	A	.	.	MAF_USDA=9.412
NC_035088.1	67303370	.	G	A	.	.	MAF_USDA=2.459
NC_035088.1	67303382	.	C	G	.	.	MAF_USDA=4.098
NC_035088.1	67303392	.	T	C	.	.	MAF_USDA=1.639
NC_035088.1	67303424	.	A	G	.	.	MAF_USDA=5.738
NC_035088.1	67303432	.	GAACAGAGC	GAACAGAGT	.	.	MAF_USDA=4.167
NC_035088.1	67303438	.	A	G	.	.	MAF_INRAE=31.667;MAF_USDA=5.738
NC_035088.1	67303440	.	C	T	.	.	MAF_USDA=11.475
NC_035088.1	67303447	.	A	C	.	.	MAF_INRAE=37.975;MAF_USDA=40.588
NC_035088.1	67303514	.	C	T	.	.	MAF_USDA=2.459
NC_035088.1	67303526	.	T	G	.	.	MAF_USDA=12.5
NC_035088.1	67303530	.	G	A	.	.	MAF_INRAE=24.167;MAF_USDA=45.833
NC_035088.1	67303546	.	G	A	.	.	MAF_USDA=2.459
NC_035088.1	67303642	.	G	A	.	.	MAF_USDA=6.557
NC_035088.1	67303644	.	G	A	.	.	MAF_USDA=6.557
NC_035088.1	67303654	.	G	T	.	.	MAF_USDA=1.639
NC_035088.1	67303656	.	G	A	.	.	MAF_USDA=2.459
NC_035088.1	67303663	.	G	A	.	.	MAF_USDA=1.639
NC_035088.1	67303688	.	T	A	.	.	MAF_USDA=2.353
NC_035088.1	67303769	.	C	T	.	.	MAF_USDA=3.279
NC_035088.1	67303809	.	C	T	.	.	MAF_INRAE=2.5
NC_035088.1	67303817	.	C	G	.	.	MAF_USDA=3.279
NC_035088.1	67303818	.	G	T	.	.	MAF_USDA=3.279
NC_035088.1	67303833	.	T	G	.	.	MAF_INRAE=10.759;MAF_USDA=7.647
NC_035088.1	67303837	.	C	T	.	.	MAF_USDA=4.706
NC_035088.1	67303921	.	C	A	.	.	MAF_USDA=2.5
NC_035088.1	67303959	.	A	G	.	.	MAF_USDA=4.237
NC_035088.1	67303987	.	A	G	.	.	MAF_USDA=2.542
NC_035088.1	67303995	.	A	T	.	.	MAF_USDA=1.724
NC_035088.1	67303997	.	T	A	.	.	MAF_USDA=1.724
NC_035088.1	67304551	.	A	G	.	.	MAF_USDA=29.167
NC_035088.1	67304611	.	T	C	.	.	MAF_USDA=2.459
NC_035088.1	67304615	.	G	A	.	.	MAF_USDA=38.824
NC_035088.1	67304688	.	T	A	.	.	MAF_USDA=28.235
NC_035088.1	67304780	.	C	A	.	.	MAF_INRAE=31.579;MAF_USDA=50.0
NC_035088.1	67304826	.	C	T	.	.	MAF_INRAE=7.5;MAF_USDA=2.353
NC_035088.1	67304853	.	C	T	.	.	MAF_INRAE=47.468;MAF_USDA=48.235
NC_035088.1	67304912	.	C	T	.	.	MAF_INRAE=46.835;MAF_USDA=48.824
NC_035088.1	67304931	.	C	G	.	.	MAF_INRAE=39.241;MAF_USDA=11.176
NC_035088.1	67304958	.	A	G	.	.	MAF_INRAE=38.608;MAF_USDA=49.412
NC_035088.1	67305005	.	T	A	.	.	MAF_INRAE=12.658;MAF_USDA=10.588
NC_035088.1	67305018	.	C	T	.	.	MAF_INRAE=31.579;MAF_USDA=49.412
NC_035088.1	67305094	.	T	G	.	.	MAF_USDA=6.25
NC_035088.1	67305120	.	T	C	.	.	MAF_INRAE=35.443;MAF_USDA=18.75
NC_035088.1	67305391	.	A	C	.	.	MAF_USDA=1.639
NC_035088.1	67305397	.	G	T	.	.	MAF_INRAE=16.667;MAF_USDA=12.941
NC_035088.1	67305560	.	T	A	.	.	MAF_USDA=3.279
NC_035088.1	67305595	.	C	T	.	.	MAF_USDA=4.098
NC_035088.1	67305614	.	T	A	.	.	MAF_USDA=4.098
NC_035088.1	67305622	.	C	T	.	.	MAF_USDA=7.377
NC_035088.1	67305675	.	A	G	.	.	MAF_INRAE=28.481;MAF_USDA=10.0
NC_035088.1	67305676	.	C	T	.	.	MAF_INRAE=2.5
NC_035088.1	67305738	.	G	T	.	.	MAF_USDA=4.098
NC_035088.1	67305744	.	G	T	.	.	MAF_USDA=4.098
NC_035088.1	67305805	.	T	G	.	.	MAF_INRAE=1.667
NC_035088.1	67305819	.	T	A	.	.	MAF_USDA=1.639
NC_035088.1	67305826	.	C	T	.	.	MAF_INRAE=12.658;MAF_USDA=5.882
NC_035088.1	67305827	.	T	A	.	.	MAF_USDA=1.639
NC_035088.1	67305828	.	G	C	.	.	MAF_USDA=1.639
NC_035088.1	67305858	.	G	A	.	.	MAF_USDA=4.098
NC_035088.1	67305869	.	C	T	.	.	MAF_INRAE=1.667;MAF_USDA=25.882
NC_035088.1	67305924	.	G	T	.	.	MAF_INRAE=2.5
NC_035088.1	67305931	.	A	C	.	.	MAF_INRAE=8.861;MAF_USDA=14.118
NC_035088.1	67305934	.	C	T	.	.	MAF_INRAE=43.333;MAF_USDA=44.706
NC_035088.1	67306009	.	C	T	.	.	MAF_INRAE=2.5
NC_035088.1	67306049	.	T	A	.	.	MAF_USDA=4.918
NC_035088.1	67306150	.	G	T	.	.	MAF_INRAE=27.848;MAF_USDA=38.824
NC_035088.1	67306189	.	A	G	.	.	MAF_INRAE=2.532;MAF_USDA=27.059
NC_035088.1	67306191	.	C	T	.	.	MAF_INRAE=1.667;MAF_USDA=1.639
NC_035088.1	67306212	.	G	T	.	.	MAF_INRAE=2.532;MAF_USDA=27.059
NC_035088.1	67306272	.	T	G	.	.	MAF_INRAE=2.532;MAF_USDA=27.059
NC_035088.1	67306387	.	T	C	.	.	MAF_INRAE=5.263;MAF_USDA=28.571
NC_035088.1	67306457	.	C	T	.	.	MAF_USDA=5.294
NC_035088.1	67306466	.	G	A	.	.	MAF_INRAE=8.861;MAF_USDA=17.647
NC_035088.1	67306583	.	T	G	.	.	MAF_USDA=4.918
NC_035088.1	67306661	.	C	T	.	.	MAF_INRAE=4.43;MAF_USDA=14.583
NC_035088.1	67306663	.	A	G	.	.	MAF_INRAE=1.667;MAF_USDA=30.0
NC_035088.1	67306664	.	G	A	.	.	MAF_INRAE=1.667;MAF_USDA=28.824
NC_035088.1	67306717	.	T	G	.	.	MAF_INRAE=5.263;MAF_USDA=26.471
NC_035088.1	67306720	.	T	G	.	.	MAF_USDA=27.059
NC_035088.1	67306816	.	C	A	.	.	MAF_USDA=1.667
NC_035088.1	67308027	.	C	A	.	.	MAF_INRAE=5.263;MAF_USDA=42.941
NC_035088.1	67308031	.	G	A	.	.	MAF_USDA=1.639
NC_035088.1	67308067	.	G	C	.	.	MAF_USDA=1.765
NC_035088.1	67308089	.	T	G	.	.	MAF_USDA=3.279
NC_035088.1	67308095	.	G	A	.	.	MAF_USDA=4.118
NC_035088.1	67308096	.	C	A	.	.	MAF_USDA=4.118
NC_035088.1	67308103	.	T	C	.	.	MAF_USDA=1.639
NC_035088.1	67308191	.	A	G	.	.	MAF_USDA=3.279
NC_035088.1	67308555	.	A	T	.	.	MAF_USDA=1.639
NC_035088.1	67308556	.	G	T	.	.	MAF_INRAE=2.5
NC_035088.1	67308605	.	A	T	.	.	MAF_USDA=2.459
NC_035088.1	67308606	.	A	T	.	.	MAF_USDA=2.459
NC_035088.1	67308616	.	G	A	.	.	MAF_INRAE=18.987;MAF_USDA=16.393
NC_035088.1	67308704	.	C	A	.	.	MAF_USDA=4.918
NC_035088.1	67308717	.	G	A	.	.	MAF_INRAE=4.43
NC_035088.1	67308787	.	C	G	.	.	MAF_USDA=18.452
NC_035088.1	67308826	.	T	C	.	.	MAF_USDA=4.098
NC_035088.1	67308847	.	G	C	.	.	MAF_INRAE=17.722;MAF_USDA=1.639
NC_035088.1	67308974	.	C	T	.	.	MAF_INRAE=4.43;MAF_USDA=14.583
NC_035088.1	67308975	.	A	G	.	.	MAF_INRAE=2.5;MAF_USDA=7.059
NC_035088.1	67308992	.	C	T	.	.	MAF_USDA=1.639
NC_035088.1	67309135	.	G	T	.	.	MAF_INRAE=7.595;MAF_USDA=2.083
NC_035088.1	67309149	.	T	C	.	.	MAF_INRAE=22.152;MAF_USDA=36.471
NC_035088.1	67309418	.	G	T	.	.	MAF_USDA=1.639
NC_035088.1	67309490	.	A	C	.	.	MAF_INRAE=36.709;MAF_USDA=28.824
NC_035088.1	67309522	.	A	G	.	.	MAF_USDA=41.667
NC_035088.1	67309561	.	T	A	.	.	MAF_INRAE=32.278;MAF_USDA=31.176
NC_035088.1	67309615	.	A	T	.	.	MAF_INRAE=32.278;MAF_USDA=32.353
NC_035088.1	67309616	.	T	G	.	.	MAF_INRAE=27.5;MAF_USDA=32.353
NC_035088.1	67309624	.	T	G	.	.	MAF_INRAE=6.962;MAF_USDA=3.279
NC_035088.1	67309783	.	G	A	.	.	MAF_USDA=4.918
NC_035088.1	67309943	.	T	C	.	.	MAF_INRAE=47.368;MAF_USDA=25.882
NC_035088.1	67310003	.	A	G	.	.	MAF_USDA=11.176
NC_035088.1	67310087	.	A	G	.	.	MAF_INRAE=24.684;MAF_USDA=3.279
NC_035088.1	67310097	.	G	T	.	.	MAF_USDA=4.706
NC_035088.1	67310126	.	G	T	.	.	MAF_USDA=12.295
NC_035088.1	67310130	.	T	G	.	.	MAF_INRAE=25.0;MAF_USDA=12.941
NC_035088.1	67310173	.	C	T	.	.	MAF_INRAE=20.253;MAF_USDA=13.529
NC_035088.1	67310217	.	A	G	.	.	MAF_INRAE=31.646;MAF_USDA=20.588
NC_035088.1	67310230	.	C	T	.	.	MAF_USDA=2.941
NC_035088.1	67310241	.	G	A	.	.	MAF_INRAE=8.228;MAF_USDA=7.059
NC_035088.1	67310279	.	C	T	.	.	MAF_USDA=1.639
NC_035088.1	67310289	.	A	T	.	.	MAF_USDA=1.639
NC_035088.1	67310295	.	C	T	.	.	MAF_USDA=1.639
NC_035088.1	67310392	.	A	G	.	.	MAF_INRAE=2.5
NC_035088.1	67310444	.	A	T	.	.	MAF_INRAE=9.167
NC_035088.1	67310455	.	A	T	.	.	MAF_INRAE=8.333
NC_035088.1	67310456	.	T	A	.	.	MAF_INRAE=7.5
NC_035088.1	67310457	.	A	C	.	.	MAF_INRAE=7.5
NC_035088.1	67310458	.	T	A	.	.	MAF_INRAE=7.5
NC_035088.1	67310472	.	T	G	.	.	MAF_INRAE=3.333
NC_035088.1	67310561	.	C	A	.	.	MAF_INRAE=3.797
NC_035088.1	67310595	.	C	T	.	.	MAF_INRAE=16.667;MAF_USDA=12.5
NC_035088.1	67310616	.	A	G	.	.	MAF_INRAE=20.833
NC_035088.1	67310651	.	C	T	.	.	MAF_INRAE=43.333
NC_035088.1	67310683	.	A	G	.	.	MAF_INRAE=48.333
NC_035088.1	67310691	.	C	T	.	.	MAF_INRAE=48.333
NC_035088.1	67310701	.	G	A	.	.	MAF_USDA=5.882
NC_035088.1	67310737	.	C	A	.	.	MAF_INRAE=7.5
NC_035088.1	67310756	.	A	G	.	.	MAF_USDA=1.639
NC_035088.1	67310802	.	A	G	.	.	MAF_INRAE=47.5
NC_035088.1	67310818	.	T	A	.	.	MAF_INRAE=1.667;MAF_USDA=11.475
NC_035088.1	67310825	.	T	C	.	.	MAF_INRAE=47.5
NC_035088.1	67310839	.	T	G	.	.	MAF_INRAE=47.5
NC_035088.1	67310881	.	G	T	.	.	MAF_INRAE=45.833
NC_035088.1	67310883	.	A	G	.	.	MAF_INRAE=45.833;MAF_USDA=18.75
NC_035088.1	67310884	.	G	T	.	.	MAF_INRAE=45.833
NC_035088.1	67310890	.	A	G	.	.	MAF_INRAE=2.5;MAF_USDA=10.0
NC_035088.1	67310922	.	C	T	.	.	MAF_INRAE=6.667
NC_035088.1	67310924	.	T	C	.	.	MAF_INRAE=14.167
NC_035088.1	67311009	.	C	G	.	.	MAF_INRAE=50.0
NC_035088.1	67311014	.	C	G	.	.	MAF_INRAE=6.667
NC_035088.1	67311017	.	G	A	.	.	MAF_INRAE=2.5;MAF_USDA=18.75
NC_035088.1	67311027	.	A	G	.	.	MAF_INRAE=50.0
NC_035088.1	67311065	.	A	C	.	.	MAF_INRAE=17.5
NC_035088.1	67311082	.	T	C	.	.	MAF_INRAE=50.0
NC_035088.1	67311094	.	T	G	.	.	MAF_INRAE=16.667
NC_035088.1	67311102	.	C	A	.	.	MAF_INRAE=50.0
NC_035088.1	67311103	.	G	A	.	.	MAF_INRAE=50.0
NC_035088.1	67311113	.	A	T	.	.	MAF_INRAE=50.0
NC_035088.1	67311117	.	G	C	.	.	MAF_INRAE=50.0
NC_035088.1	67311124	.	C	T	.	.	MAF_INRAE=50.0
NC_035088.1	67311125	.	A	G	.	.	MAF_INRAE=50.0
NC_035088.1	67311145	.	C	G	.	.	MAF_INRAE=15.833
NC_035088.1	67311148	.	A	G	.	.	MAF_INRAE=19.167
NC_035088.1	67311149	.	A	C	.	.	MAF_INRAE=50.0
NC_035088.1	67311165	.	G	C	.	.	MAF_INRAE=50.0
NC_035088.1	67311177	.	A	T	.	.	MAF_INRAE=12.5
NC_035088.1	67311183	.	C	T	.	.	MAF_INRAE=50.0
NC_035088.1	67311187	.	G	C	.	.	MAF_INRAE=50.0
NC_035088.1	67311190	.	G	T	.	.	MAF_INRAE=50.0
NC_035088.1	67311192	.	C	G	.	.	MAF_INRAE=17.5
NC_035088.1	67311234	.	C	T	.	.	MAF_INRAE=15.0
NC_035088.1	67311238	.	G	A	.	.	MAF_INRAE=50.0
NC_035088.1	67311274	.	G	C	.	.	MAF_INRAE=1.899
NC_035088.1	67311282	.	A	T	.	.	MAF_INRAE=8.333
NC_035088.1	67311285	.	A	C	.	.	MAF_INRAE=50.0
NC_035088.1	67311290	.	T	C	.	.	MAF_INRAE=18.333
NC_035088.1	67311362	.	G	A	.	.	MAF_INRAE=49.167
NC_035088.1	67311371	.	A	T	.	.	MAF_INRAE=49.167
NC_035088.1	67311382	.	G	A	.	.	MAF_INRAE=49.167
NC_035088.1	67311403	.	T	C	.	.	MAF_INRAE=49.167
NC_035088.1	67311407	.	C	T	.	.	MAF_INRAE=49.167
NC_035088.1	67311408	.	C	T	.	.	MAF_INRAE=49.167
NC_035088.1	67311431	.	T	C	.	.	MAF_INRAE=49.167
NC_035088.1	67311447	.	A	G	.	.	MAF_INRAE=47.5
NC_035088.1	67311454	.	T	C	.	.	MAF_INRAE=46.667
NC_035088.1	67311457	.	C	G	.	.	MAF_INRAE=46.667
NC_035088.1	67311479	.	C	T	.	.	MAF_INRAE=45.833
NC_035088.1	67311480	.	G	T	.	.	MAF_INRAE=45.833
NC_035088.1	67311486	.	C	T	.	.	MAF_INRAE=9.167
NC_035088.1	67311518	.	T	C	.	.	MAF_INRAE=6.667
NC_035088.1	67311520	.	A	G	.	.	MAF_INRAE=5.833
NC_035088.1	67311544	.	A	G	.	.	MAF_INRAE=13.291;MAF_USDA=14.118
NC_035088.1	67311606	.	A	C	.	.	MAF_INRAE=13.291;MAF_USDA=14.118
NC_035088.1	67311716	.	C	T	.	.	MAF_USDA=1.176
NC_035088.1	67311718	.	C	T	.	.	MAF_USDA=3.279
NC_035088.1	67311722	.	T	G	.	.	MAF_INRAE=1.667;MAF_USDA=1.639
NC_035088.1	67311723	.	A	G	.	.	MAF_USDA=3.279
NC_035088.1	67311725	.	T	C	.	.	MAF_USDA=3.279
NC_035088.1	67311727	.	C	A	.	.	MAF_INRAE=1.667;MAF_USDA=1.639
NC_035088.1	67311732	.	T	C	.	.	MAF_USDA=3.279
NC_035088.1	67311743	.	C	A	.	.	MAF_USDA=3.279
NC_035088.1	67311747	.	A	G	.	.	MAF_USDA=4.918
NC_035088.1	67311766	.	A	G	.	.	MAF_USDA=4.918
NC_035088.1	67311768	.	T	A	.	.	MAF_USDA=2.459
NC_035088.1	67311802	.	T	G	.	.	MAF_INRAE=25.949;MAF_USDA=12.941
NC_035088.1	67311817	.	C	T	.	.	MAF_USDA=4.918
NC_035088.1	67311898	.	A	G	.	.	MAF_INRAE=4.43;MAF_USDA=8.235
NC_035088.1	67311902	.	A	T	.	.	MAF_INRAE=2.5;MAF_USDA=8.235
NC_035088.1	67311908	.	G	C	.	.	MAF_INRAE=4.43;MAF_USDA=8.235
NC_035088.1	67311916	.	A	C	.	.	MAF_INRAE=2.5
NC_035088.1	67311922	.	G	A	.	.	MAF_INRAE=7.595;MAF_USDA=2.083
NC_035088.1	67311937	.	G	C	.	.	MAF_INRAE=17.5;MAF_USDA=23.529
NC_035088.1	67311971	.	C	T	.	.	MAF_INRAE=4.43;MAF_USDA=14.583
NC_035088.1	67312009	.	C	T	.	.	MAF_INRAE=24.684;MAF_USDA=5.294
NC_035088.1	67312011	.	C	G	.	.	MAF_USDA=14.706
NC_035088.1	67312045	.	C	A	.	.	MAF_USDA=4.706
NC_035088.1	67312060	.	A	T	.	.	MAF_USDA=6.25
NC_035088.1	67312063	.	C	T	.	.	MAF_USDA=6.25
NC_035088.1	67312065	.	C	T	.	.	MAF_USDA=6.25
NC_035088.1	67312085	.	C	T	.	.	MAF_INRAE=4.43;MAF_USDA=9.412
NC_035088.1	67312184	.	G	A	.	.	MAF_USDA=1.639
NC_035088.1	67312227	.	G	T	.	.	MAF_INRAE=13.291;MAF_USDA=14.118
NC_035088.1	67312235	.	C	T	.	.	MAF_USDA=4.167
NC_035088.1	67312263	.	G	A	.	.	MAF_INRAE=13.291;MAF_USDA=14.118
NC_035088.1	67312308	.	A	T	.	.	MAF_INRAE=4.43;MAF_USDA=14.583
NC_035088.1	67312309	.	G	T	.	.	MAF_INRAE=2.5
NC_035088.1	67312310	.	T	A	.	.	MAF_USDA=6.25
NC_035088.1	67312311	.	T	A	.	.	MAF_USDA=6.25
NC_035088.1	67312312	.	T	A	.	.	MAF_USDA=6.25
NC_035088.1	67312313	.	T	A	.	.	MAF_USDA=6.25
NC_035088.1	67312314	.	T	A	.	.	MAF_USDA=6.25
NC_035088.1	67312320	.	G	T	.	.	MAF_USDA=2.941
NC_035088.1	67312343	.	C	A	.	.	MAF_INRAE=4.43;MAF_USDA=7.059
NC_035088.1	67312368	.	C	A	.	.	MAF_INRAE=1.667;MAF_USDA=1.667
NC_035088.1	67312388	.	G	A	.	.	MAF_USDA=1.639
NC_035088.1	67312400	.	A	G	.	.	MAF_USDA=1.639
NC_035088.1	67312485	.	G	T	.	.	MAF_INRAE=25.949;MAF_USDA=11.176
NC_035088.1	67312507	.	T	C	.	.	MAF_INRAE=4.43;MAF_USDA=8.824
NC_035088.1	67312526	.	A	C	.	.	MAF_INRAE=4.43
NC_035088.1	67312575	.	G	T	.	.	MAF_INRAE=31.667;MAF_USDA=4.706
NC_035088.1	67312590	.	G	A	.	.	MAF_USDA=3.529
NC_035088.1	67312595	.	C	A	.	.	MAF_INRAE=17.5;MAF_USDA=17.059
NC_035088.1	67312633	.	A	G	.	.	MAF_INRAE=4.43;MAF_USDA=8.824
NC_035088.1	67312698	.	A	T	.	.	MAF_INRAE=14.557;MAF_USDA=7.647
NC_035088.1	67312736	.	T	C	.	.	MAF_INRAE=4.43;MAF_USDA=8.235
NC_035088.1	67312822	.	C	T	.	.	MAF_USDA=2.941
NC_035088.1	67312921	.	G	A	.	.	MAF_INRAE=15.19;MAF_USDA=7.647
NC_035088.1	67312925	.	T	G	.	.	MAF_INRAE=4.43;MAF_USDA=9.412
NC_035088.1	67312971	.	T	G	.	.	MAF_INRAE=4.43;MAF_USDA=7.059
NC_035088.1	67313043	.	T	C	.	.	MAF_INRAE=32.911;MAF_USDA=32.353
NC_035088.1	67313139	.	A	T	.	.	MAF_INRAE=13.158
NC_035088.1	67313326	.	C	T	.	.	MAF_INRAE=2.532
NC_035088.1	67313339	.	A	G	.	.	MAF_INRAE=1.667
NC_035088.1	67313400	.	T	C	.	.	MAF_INRAE=9.167
NC_035088.1	67313411	.	A	T	.	.	MAF_INRAE=9.167
NC_035088.1	67313432	.	G	A	.	.	MAF_INRAE=7.5
NC_035088.1	67313476	.	T	C	.	.	MAF_INRAE=1.667
NC_035088.1	67313480	.	G	A	.	.	MAF_INRAE=1.667
NC_035088.1	67313554	.	G	A	.	.	MAF_USDA=3.529
NC_035088.1	67313706	.	T	G	.	.	MAF_USDA=1.639
NC_035088.1	67313744	.	G	A	.	.	MAF_USDA=3.279
NC_035088.1	67313776	.	G	T	.	.	MAF_INRAE=31.667;MAF_USDA=4.706
NC_035088.1	67313799	.	C	A	.	.	MAF_INRAE=13.291;MAF_USDA=14.118
NC_035088.1	67313901	.	T	G	.	.	MAF_INRAE=4.43;MAF_USDA=7.059
NC_035088.1	67313943	.	T	A	.	.	MAF_INRAE=5.0;MAF_USDA=4.118
NC_035088.1	67313975	.	G	T	.	.	MAF_INRAE=5.0;MAF_USDA=4.118
NC_035088.1	67314050	.	C	T	.	.	MAF_USDA=1.639
NC_035088.1	67314123	.	G	A	.	.	MAF_USDA=2.459
NC_035088.1	67314218	.	G	C	.	.	MAF_USDA=1.639
NC_035088.1	67314244	.	A	C	.	.	MAF_USDA=2.941
NC_035088.1	67314248	.	T	C	.	.	MAF_INRAE=4.43;MAF_USDA=8.824
NC_035088.1	67314308	.	A	G	.	.	MAF_INRAE=4.43;MAF_USDA=14.583
NC_035088.1	67314410	.	G	A	.	.	MAF_INRAE=31.667;MAF_USDA=2.083
NC_035088.1	67314668	.	G	C	.	.	MAF_INRAE=31.667;MAF_USDA=5.738
NC_035088.1	67314676	.	A	G	.	.	MAF_INRAE=4.43;MAF_USDA=9.412
NC_035088.1	67314737	.	T	A	.	.	MAF_USDA=1.639
NC_035088.1	67314745	.	T	A	.	.	MAF_USDA=9.016
NC_035088.1	67314753	.	G	A	.	.	MAF_USDA=9.836
NC_035088.1	67314756	.	T	G	.	.	MAF_USDA=9.836
NC_035088.1	67314762	.	T	C	.	.	MAF_USDA=10.656
NC_035088.1	67314783	.	C	A	.	.	MAF_USDA=10.656
NC_035088.1	67314788	.	A	G	.	.	MAF_USDA=25.0
NC_035088.1	67314943	.	T	C	.	.	MAF_INRAE=3.797;MAF_USDA=14.583
NC_035088.1	67315030	.	G	A	.	.	MAF_INRAE=17.5;MAF_USDA=14.286
NC_035088.1	67315106	.	C	T	.	.	MAF_INRAE=4.43;MAF_USDA=7.059
NC_035088.1	67315220	.	C	T	.	.	MAF_USDA=2.083
NC_035088.1	67315235	.	G	A	.	.	MAF_INRAE=13.291;MAF_USDA=14.118
NC_035088.1	67315247	.	G	T	.	.	MAF_INRAE=4.43
NC_035088.1	67315285	.	G	A	.	.	MAF_INRAE=13.291;MAF_USDA=6.25
NC_035088.1	67315288	.	C	A	.	.	MAF_USDA=2.459
NC_035088.1	67315292	.	A	G	.	.	MAF_USDA=1.639
NC_035088.1	67315294	.	T	G	.	.	MAF_INRAE=31.667;MAF_USDA=4.706
NC_035088.1	67315297	.	T	C	.	.	MAF_INRAE=31.667;MAF_USDA=4.118
NC_035088.1	67315299	.	A	C	.	.	MAF_INRAE=31.667;MAF_USDA=4.118
NC_035088.1	67315300	.	C	T	.	.	MAF_USDA=2.459
NC_035088.1	67315302	.	T	C	.	.	MAF_USDA=1.639
NC_035088.1	67315303	.	G	A	.	.	MAF_INRAE=31.667;MAF_USDA=4.118
NC_035088.1	67315306	.	G	C	.	.	MAF_INRAE=31.667;MAF_USDA=4.118
NC_035088.1	67315471	.	A	G	.	.	MAF_USDA=2.941
NC_035088.1	67315780	.	C	T	.	.	MAF_INRAE=4.43;MAF_USDA=18.75
NC_035088.1	67315859	.	C	T	.	.	MAF_INRAE=4.43
NC_035088.1	67315862	.	T	G	.	.	MAF_INRAE=40.506;MAF_USDA=12.353
NC_035088.1	67315864	.	C	T	.	.	MAF_INRAE=15.789;MAF_USDA=3.279
NC_035088.1	67315865	.	G	A	.	.	MAF_USDA=10.0
NC_035088.1	67315907	.	A	G	.	.	MAF_USDA=2.459
NC_035088.1	67316024	.	A	G	.	.	MAF_USDA=15.476
NC_035088.1	67316092	.	T	C	.	.	MAF_INRAE=3.797;MAF_USDA=14.583
NC_035088.1	67316248	.	T	C	.	.	MAF_INRAE=19.62;MAF_USDA=15.294
NC_035088.1	67316353	.	C	T	.	.	MAF_INRAE=15.19;MAF_USDA=7.647
NC_035088.1	67316416	.	C	T	.	.	MAF_USDA=4.118
NC_035088.1	67316616	.	G	A	.	.	MAF_INRAE=5.063;MAF_USDA=14.583
NC_035088.1	67316653	.	A	T	.	.	MAF_USDA=37.5
NC_035088.1	67316659	.	A	T	.	.	MAF_USDA=6.25
NC_035088.1	67316660	.	A	T	.	.	MAF_INRAE=13.333
NC_035088.1	67316662	.	T	A	.	.	MAF_USDA=2.083
NC_035088.1	67316666	.	A	C	.	.	MAF_INRAE=21.667;MAF_USDA=10.0
NC_035088.1	67316694	.	A	G	.	.	MAF_INRAE=15.19;MAF_USDA=7.377
NC_035088.1	67316725	.	A	G	.	.	MAF_USDA=4.918
NC_035088.1	67316770	.	T	G	.	.	MAF_INRAE=15.19;MAF_USDA=7.647
NC_035088.1	67316781	.	C	T	.	.	MAF_USDA=3.279
NC_035088.1	67316825	.	C	T	.	.	MAF_USDA=14.583
NC_035088.1	67316826	.	A	G	.	.	MAF_USDA=14.583
NC_035088.1	67316827	.	A	T	.	.	MAF_USDA=14.583
NC_035088.1	67316831	.	C	A	.	.	MAF_USDA=8.197
NC_035088.1	67316874	.	C	A	.	.	MAF_INRAE=25.316;MAF_USDA=11.176
NC_035088.1	67316881	.	A	T	.	.	MAF_INRAE=25.316;MAF_USDA=11.176
NC_035088.1	67316916	.	C	T	.	.	MAF_USDA=3.279
NC_035088.1	67316931	.	T	G	.	.	MAF_USDA=6.471
NC_035088.1	67316972	.	G	A	.	.	MAF_USDA=1.639
NC_035088.1	67316996	.	C	A	.	.	MAF_INRAE=15.19;MAF_USDA=7.647
NC_035088.1	67317030	.	T	A	.	.	MAF_INRAE=13.291;MAF_USDA=14.118
NC_035088.1	67317066	.	T	C	.	.	MAF_INRAE=4.43;MAF_USDA=13.529
NC_035088.1	67317075	.	G	T	.	.	MAF_USDA=5.882
NC_035088.1	67317300	.	T	G	.	.	MAF_INRAE=15.19;MAF_USDA=7.059
NC_035088.1	67317358	.	G	A	.	.	MAF_INRAE=15.19;MAF_USDA=7.059
NC_035088.1	67317372	.	C	T	.	.	MAF_USDA=5.0
NC_035088.1	67317497	.	A	C	.	.	MAF_INRAE=41.772;MAF_USDA=29.762
NC_035088.1	67317518	.	C	A	.	.	MAF_USDA=7.059
NC_035088.1	67317530	.	C	T	.	.	MAF_USDA=6.471
NC_035088.1	67317545	.	T	C	.	.	MAF_USDA=4.706
NC_035088.1	67317566	.	G	A	.	.	MAF_INRAE=15.823;MAF_USDA=7.647
NC_035088.1	67317646	.	T	A	.	.	MAF_INRAE=15.19;MAF_USDA=8.824
NC_035088.1	67317677	.	A	C	.	.	MAF_USDA=10.656
NC_035088.1	67317744	.	T	A	.	.	MAF_INRAE=14.557;MAF_USDA=8.235
NC_035088.1	67317753	.	A	G	.	.	MAF_INRAE=14.557;MAF_USDA=8.197
NC_035088.1	67317771	.	C	T	.	.	MAF_INRAE=13.924;MAF_USDA=8.235
NC_035088.1	67317778	.	A	C	.	.	MAF_INRAE=13.291;MAF_USDA=7.377
NC_035088.1	67317820	.	G	T	.	.	MAF_INRAE=12.658;MAF_USDA=21.176
NC_035088.1	67317830	.	T	G	.	.	MAF_INRAE=4.167;MAF_USDA=5.738
NC_035088.1	67317833	.	C	T	.	.	MAF_INRAE=4.167;MAF_USDA=5.738
NC_035088.1	67317834	.	C	A	.	.	MAF_INRAE=4.167;MAF_USDA=6.557
NC_035088.1	67317835	.	G	T	.	.	MAF_INRAE=43.671;MAF_USDA=31.176
NC_035088.1	67317918	.	T	G	.	.	MAF_INRAE=31.667;MAF_USDA=4.706
NC_035088.1	67317924	.	A	G	.	.	MAF_USDA=1.765
NC_035088.1	67317980	.	A	G	.	.	MAF_INRAE=31.667;MAF_USDA=4.706
NC_035088.1	67318006	.	C	A	.	.	MAF_USDA=17.059
NC_035088.1	67318021	.	G	T	.	.	MAF_USDA=1.639
NC_035088.1	67318082	.	C	T	.	.	MAF_USDA=5.738
NC_035088.1	67318104	.	G	A	.	.	MAF_INRAE=4.43
NC_035088.1	67318165	.	C	T	.	.	MAF_INRAE=15.19;MAF_USDA=7.647
NC_035088.1	67318224	.	T	G	.	.	MAF_INRAE=20.886;MAF_USDA=8.333
NC_035088.1	67318260	.	G	A	.	.	MAF_USDA=7.377
NC_035088.1	67318291	.	G	T	.	.	MAF_USDA=1.639
NC_035088.1	67318396	.	A	T	.	.	MAF_INRAE=17.5;MAF_USDA=25.882
NC_035088.1	67318406	.	T	A	.	.	MAF_USDA=6.557
NC_035088.1	67318416	.	T	C	.	.	MAF_INRAE=13.291;MAF_USDA=18.235
NC_035088.1	67318430	.	A	T	.	.	MAF_INRAE=8.228;MAF_USDA=6.471
NC_035088.1	67318454	.	A	G	.	.	MAF_INRAE=2.5
NC_035088.1	67318513	.	G	T	.	.	MAF_INRAE=2.5
NC_035088.1	67318584	.	G	A	.	.	MAF_INRAE=7.595;MAF_USDA=1.176
NC_035088.1	67318674	.	A	G	.	.	MAF_INRAE=2.5;MAF_USDA=7.059
NC_035088.1	67318688	.	A	T	.	.	MAF_INRAE=2.5;MAF_USDA=4.918
NC_035088.1	67318693	.	T	C	.	.	MAF_USDA=5.882
NC_035088.1	67318768	.	A	G	.	.	MAF_INRAE=8.228;MAF_USDA=7.059
NC_035088.1	67318811	.	C	T	.	.	MAF_INRAE=4.43
NC_035088.1	67318881	.	G	A	.	.	MAF_USDA=6.471
NC_035088.1	67318906	.	C	G	.	.	MAF_INRAE=43.038;MAF_USDA=28.235
NC_035088.1	67318933	.	C	T	.	.	MAF_USDA=2.459
NC_035088.1	67318934	.	G	A	.	.	MAF_INRAE=5.833;MAF_USDA=5.294
NC_035088.1	67319004	.	G	C	.	.	MAF_INRAE=26.316;MAF_USDA=30.357
NC_035088.1	67319006	.	A	T	.	.	MAF_USDA=1.667
NC_035088.1	67319032	.	C	A	.	.	MAF_INRAE=6.962;MAF_USDA=9.412
NC_035088.1	67319069	.	A	G	.	.	MAF_INRAE=8.228;MAF_USDA=7.059
NC_035088.1	67319114	.	C	A	.	.	MAF_USDA=1.639
NC_035088.1	67319122	.	G	A	.	.	MAF_INRAE=4.43;MAF_USDA=14.583
NC_035088.1	67319339	.	T	C	.	.	MAF_INRAE=8.228;MAF_USDA=7.059
NC_035088.1	67319394	.	G	A	.	.	MAF_INRAE=8.228;MAF_USDA=7.059
NC_035088.1	67319526	.	G	A	.	.	MAF_INRAE=5.0;MAF_USDA=2.353
NC_035088.1	67319646	.	A	G	.	.	MAF_INRAE=8.228;MAF_USDA=7.059
NC_035088.1	67319681	.	T	C	.	.	MAF_INRAE=8.228;MAF_USDA=21.176
NC_035088.1	67319778	.	G	A	.	.	MAF_INRAE=8.228;MAF_USDA=7.059
NC_035088.1	67319784	.	T	A	.	.	MAF_INRAE=8.228;MAF_USDA=7.059
NC_035088.1	67319805	.	C	A	.	.	MAF_INRAE=8.228;MAF_USDA=7.059
NC_035088.1	67319822	.	A	G	.	.	MAF_USDA=4.918
NC_035088.1	67319827	.	C	T	.	.	MAF_USDA=1.639
NC_035088.1	67319829	.	A	C	.	.	MAF_INRAE=8.228;MAF_USDA=7.059
NC_035088.1	67319846	.	T	C	.	.	MAF_INRAE=9.494;MAF_USDA=9.412
NC_035088.1	67319848	.	G	A	.	.	MAF_INRAE=1.667;MAF_USDA=4.098
NC_035088.1	67319868	.	A	T	.	.	MAF_INRAE=8.228;MAF_USDA=6.471
NC_035088.1	67319901	.	A	C	.	.	MAF_USDA=1.639
NC_035088.1	67319911	.	C	T	.	.	MAF_INRAE=8.228;MAF_USDA=10.588
NC_035088.1	67319922	.	G	A	.	.	MAF_USDA=2.459
NC_035088.1	67319958	.	G	A	.	.	MAF_INRAE=8.228;MAF_USDA=7.059
NC_035088.1	67320007	.	G	A	.	.	MAF_INRAE=4.43
NC_035088.1	67320042	.	C	T	.	.	MAF_INRAE=8.228;MAF_USDA=5.882
NC_035088.1	67320057	.	T	G	.	.	MAF_INRAE=8.228;MAF_USDA=5.294
NC_035088.1	67320076	.	A	G	.	.	MAF_INRAE=8.228;MAF_USDA=6.471
NC_035088.1	67320092	.	C	T	.	.	MAF_INRAE=43.038;MAF_USDA=26.471
NC_035088.1	67320169	.	G	T	.	.	MAF_INRAE=8.228;MAF_USDA=6.548
NC_035088.1	67320216	.	A	T	.	.	MAF_INRAE=7.5;MAF_USDA=6.25
NC_035088.1	67320226	.	A	G	.	.	MAF_INRAE=8.228
NC_035088.1	67320239	.	T	C	.	.	MAF_INRAE=8.228;MAF_USDA=4.918
NC_035088.1	67320244	.	A	G	.	.	MAF_INRAE=8.228;MAF_USDA=4.118
NC_035088.1	67320245	.	A	G	.	.	MAF_INRAE=7.5;MAF_USDA=4.118
NC_035088.1	67320248	.	A	T	.	.	MAF_INRAE=7.5;MAF_USDA=4.118
NC_035088.1	67320277	.	G	A	.	.	MAF_USDA=10.588
NC_035088.1	67320307	.	A	G	.	.	MAF_USDA=6.557
NC_035088.1	67320333	.	A	G	.	.	MAF_INRAE=7.595;MAF_USDA=6.471
NC_035088.1	67320335	.	A	G	.	.	MAF_INRAE=6.667;MAF_USDA=6.471
NC_035088.1	67320415	.	A	C	.	.	MAF_INRAE=17.5;MAF_USDA=42.353
NC_035088.1	67320505	.	G	T	.	.	MAF_INRAE=12.658;MAF_USDA=17.647
NC_035088.1	67320562	.	C	T	.	.	MAF_USDA=5.738
NC_035088.1	67320608	.	A	C	.	.	MAF_USDA=4.918
NC_035088.1	67320675	.	G	A	.	.	MAF_INRAE=12.658;MAF_USDA=6.557
NC_035088.1	67320722	.	C	A	.	.	MAF_INRAE=34.177;MAF_USDA=22.941
NC_035088.1	67320765	.	A	C	.	.	MAF_INRAE=12.658;MAF_USDA=10.588
NC_035088.1	67320818	.	A	C	.	.	MAF_INRAE=12.658;MAF_USDA=10.588
NC_035088.1	67320906	.	T	A	.	.	MAF_INRAE=12.658;MAF_USDA=11.176
NC_035088.1	67320911	.	G	A	.	.	MAF_INRAE=12.658;MAF_USDA=10.588
NC_035088.1	67320935	.	A	C	.	.	MAF_USDA=1.765
NC_035088.1	67320948	.	T	A	.	.	MAF_USDA=4.918
NC_035088.1	67321021	.	T	C	.	.	MAF_INRAE=12.658;MAF_USDA=10.588
NC_035088.1	67321132	.	C	G	.	.	MAF_USDA=5.357
NC_035088.1	67321145	.	T	G	.	.	MAF_INRAE=12.658;MAF_USDA=10.588
NC_035088.1	67321171	.	C	G	.	.	MAF_INRAE=12.025;MAF_USDA=10.588
NC_035088.1	67321265	.	C	T	.	.	MAF_INRAE=10.127;MAF_USDA=9.412
NC_035088.1	67321266	.	G	A	.	.	MAF_USDA=1.765
NC_035088.1	67321301	.	A	T	.	.	MAF_USDA=2.459
NC_035088.1	67321312	.	A	C	.	.	MAF_USDA=16.071
NC_035088.1	67321336	.	C	G	.	.	MAF_USDA=7.738
NC_035088.1	67321571	.	G	T	.	.	MAF_USDA=6.25
NC_035088.1	67322089	.	C	T	.	.	MAF_USDA=20.833
NC_035088.1	67323732	.	C	T	.	.	MAF_USDA=1.807
NC_035088.1	67323737	.	C	G	.	.	MAF_USDA=1.765
NC_035088.1	67323847	.	T	C	.	.	MAF_USDA=5.738
NC_035088.1	67323850	.	C	T	.	.	MAF_USDA=1.639
NC_035088.1	67323865	.	C	G	.	.	MAF_USDA=5.932
NC_035088.1	67323878	.	G	C	.	.	MAF_USDA=1.639
NC_035088.1	67323881	.	C	G	.	.	MAF_INRAE=21.053;MAF_USDA=14.583
NC_035088.1	67323885	.	C	T	.	.	MAF_USDA=14.118
NC_035088.1	67323922	.	T	C	.	.	MAF_INRAE=2.5;MAF_USDA=9.016
NC_035088.1	67323930	.	C	G	.	.	MAF_INRAE=2.5
NC_035088.1	67323936	.	T	A	.	.	MAF_INRAE=2.5
NC_035088.1	67323937	.	A	G	.	.	MAF_INRAE=2.5
NC_035088.1	67323944	.	C	A	.	.	MAF_INRAE=2.5
NC_035088.1	67323980	.	G	T	.	.	MAF_INRAE=16.667;MAF_USDA=7.738
NC_035088.1	67324121	.	G	A	.	.	MAF_INRAE=11.392;MAF_USDA=10.588
NC_035088.1	67324177	.	T	C	.	.	MAF_INRAE=12.025;MAF_USDA=10.588
NC_035088.1	67324217	.	T	C	.	.	MAF_INRAE=12.025;MAF_USDA=10.588
NC_035088.1	67324231	.	C	G	.	.	MAF_USDA=1.639
NC_035088.1	67324247	.	C	T	.	.	MAF_INRAE=12.658;MAF_USDA=10.588
NC_035088.1	67324340	.	C	A	.	.	MAF_INRAE=39.873;MAF_USDA=25.882
NC_035088.1	67324343	.	G	T	.	.	MAF_INRAE=31.667;MAF_USDA=8.235
NC_035088.1	67324351	.	C	T	.	.	MAF_USDA=1.765
NC_035088.1	67324352	.	G	C	.	.	MAF_INRAE=34.81;MAF_USDA=23.529
NC_035088.1	67324484	.	G	A	.	.	MAF_INRAE=17.5;MAF_USDA=8.235
NC_035088.1	67324638	.	G	T	.	.	MAF_USDA=1.176
NC_035088.1	67324695	.	G	A	.	.	MAF_USDA=9.836
NC_035088.1	67324712	.	G	T	.	.	MAF_USDA=20.833
NC_035088.1	67325275	.	C	A	.	.	MAF_USDA=7.229
NC_035088.1	67325280	.	T	C	.	.	MAF_USDA=1.695
NC_035088.1	67325292	.	G	T	.	.	MAF_USDA=2.083
NC_035088.1	67325461	.	G	A	.	.	MAF_INRAE=13.291;MAF_USDA=11.176
NC_035088.1	67325462	.	T	G	.	.	MAF_USDA=3.279
NC_035088.1	67325464	.	G	A	.	.	MAF_INRAE=2.5;MAF_USDA=2.459
NC_035088.1	67325503	.	C	A	.	.	MAF_USDA=8.824
NC_035088.1	67325523	.	G	T	.	.	MAF_USDA=11.31
NC_035088.1	67325524	.	G	A	.	.	MAF_USDA=36.31
NC_035088.1	67325557	.	G	A	.	.	MAF_USDA=11.905
NC_035088.1	67325618	.	T	A	.	.	MAF_USDA=9.322
NC_035088.1	67325672	.	C	T	.	.	MAF_USDA=21.687
NC_035088.1	67325679	.	G	T	.	.	MAF_USDA=13.253
NC_035088.1	67325680	.	G	A	.	.	MAF_USDA=19.88
NC_035088.1	67325684	.	G	A	.	.	MAF_USDA=2.542
NC_035088.1	67325876	.	T	C	.	.	MAF_INRAE=12.658;MAF_USDA=10.588
NC_035088.1	67326050	.	C	T	.	.	MAF_INRAE=2.5;MAF_USDA=8.824
NC_035088.1	67326195	.	G	T	.	.	MAF_INRAE=8.228;MAF_USDA=4.918
NC_035088.1	67326199	.	C	T	.	.	MAF_INRAE=4.43;MAF_USDA=14.583
NC_035088.1	67326259	.	T	A	.	.	MAF_USDA=5.294
NC_035088.1	67326284	.	C	T	.	.	MAF_USDA=2.941
NC_035088.1	67326371	.	G	T	.	.	MAF_INRAE=2.5;MAF_USDA=3.279
NC_035088.1	67326411	.	G	T	.	.	MAF_INRAE=43.038;MAF_USDA=26.471
NC_035088.1	67326738	.	G	A	.	.	MAF_INRAE=5.0;MAF_USDA=5.882
NC_035088.1	67326957	.	C	A	.	.	MAF_INRAE=12.658;MAF_USDA=10.588
NC_035088.1	67326977	.	C	T	.	.	MAF_USDA=1.765
NC_035088.1	67327016	.	G	A	.	.	MAF_USDA=6.557
NC_035088.1	67327172	.	C	T	.	.	MAF_INRAE=43.038;MAF_USDA=26.471
NC_035088.1	67327204	.	G	T	.	.	MAF_USDA=2.459
NC_035088.1	67327307	.	C	G	.	.	MAF_INRAE=2.5;MAF_USDA=1.639
NC_035088.1	67327399	.	A	G	.	.	MAF_INRAE=5.833;MAF_USDA=5.882
NC_035088.1	67327427	.	A	G	.	.	MAF_INRAE=5.0;MAF_USDA=3.529
NC_035088.1	67327511	.	C	A	.	.	MAF_INRAE=5.0;MAF_USDA=2.353
NC_035088.1	67327521	.	T	C	.	.	MAF_INRAE=2.5;MAF_USDA=9.836
NC_035088.1	67327640	.	C	A	.	.	MAF_INRAE=5.833;MAF_USDA=7.059
NC_035088.1	67327692	.	T	C	.	.	MAF_INRAE=6.962;MAF_USDA=1.639
NC_035088.1	67327720	.	C	T	.	.	MAF_INRAE=30.833;MAF_USDA=4.706
NC_035088.1	67327804	.	G	A	.	.	MAF_INRAE=31.667;MAF_USDA=7.647
NC_035088.1	67327933	.	G	C	.	.	MAF_INRAE=8.228;MAF_USDA=4.918
NC_035088.1	67327975	.	T	C	.	.	MAF_USDA=5.738
NC_035088.1	67328001	.	G	C	.	.	MAF_INRAE=39.873;MAF_USDA=34.706
NC_035088.1	67328021	.	T	A	.	.	MAF_INRAE=4.167;MAF_USDA=1.765
NC_035088.1	67328074	.	A	G	.	.	MAF_INRAE=5.0;MAF_USDA=2.353
NC_035088.1	67328088	.	C	T	.	.	MAF_USDA=1.639
NC_035088.1	67328255	.	G	A	.	.	MAF_USDA=5.294
NC_035088.1	67328304	.	T	C	.	.	MAF_INRAE=22.5;MAF_USDA=32.787
NC_035088.1	67328315	.	G	A	.	.	MAF_INRAE=40.0
NC_035088.1	67328325	.	A	C	.	.	MAF_INRAE=40.833
NC_035088.1	67328326	.	C	T	.	.	MAF_INRAE=40.833
NC_035088.1	67328335	.	G	A	.	.	MAF_INRAE=2.5;MAF_USDA=1.639
NC_035088.1	67328389	.	G	A	.	.	MAF_USDA=18.75
NC_035088.1	67328411	.	A	C	.	.	MAF_INRAE=49.167
NC_035088.1	67328431	.	G	T	.	.	MAF_INRAE=2.5
NC_035088.1	67328437	.	G	T	.	.	MAF_INRAE=50.0
NC_035088.1	67328452	.	G	A	.	.	MAF_INRAE=49.167
NC_035088.1	67328458	.	T	C	.	.	MAF_INRAE=50.0
NC_035088.1	67328471	.	T	C	.	.	MAF_INRAE=22.5
NC_035088.1	67328486	.	G	A	.	.	MAF_INRAE=12.025
NC_035088.1	67328706	.	A	G	.	.	MAF_USDA=3.279
NC_035088.1	67328722	.	G	A	.	.	MAF_INRAE=41.667;MAF_USDA=20.492
NC_035088.1	67328728	.	T	A	.	.	MAF_INRAE=44.167
NC_035088.1	67328730	.	G	A	.	.	MAF_INRAE=2.5
NC_035088.1	67328827	.	A	T	.	.	MAF_USDA=40.588
NC_035088.1	67328834	.	G	T	.	.	MAF_USDA=6.471
NC_035088.1	67328900	.	G	T	.	.	MAF_INRAE=8.228
NC_035088.1	67329210	.	C	T	.	.	MAF_USDA=22.917
NC_035088.1	67329327	.	A	G	.	.	MAF_INRAE=5.833
NC_035088.1	67329363	.	A	C	.	.	MAF_INRAE=17.5
NC_035088.1	67329489	.	G	T	.	.	MAF_INRAE=33.544;MAF_USDA=23.529
NC_035088.1	67329500	.	C	A	.	.	MAF_USDA=1.639
NC_035088.1	67329558	.	G	A	.	.	MAF_INRAE=46.203;MAF_USDA=22.353
NC_035088.1	67329559	.	T	C	.	.	MAF_INRAE=5.0;MAF_USDA=4.167
NC_035088.1	67329599	.	C	T	.	.	MAF_USDA=22.941
NC_035088.1	67329683	.	T	G	.	.	MAF_INRAE=47.368;MAF_USDA=21.687
NC_035088.1	67329692	.	T	C	.	.	MAF_INRAE=5.0;MAF_USDA=4.167
NC_035088.1	67329786	.	T	A	.	.	MAF_INRAE=5.0;MAF_USDA=4.167
NC_035088.1	67329792	.	T	G	.	.	MAF_INRAE=21.053;MAF_USDA=20.833
NC_035088.1	67329793	.	A	T	.	.	MAF_INRAE=6.667;MAF_USDA=6.25
NC_035088.1	67329844	.	T	G	.	.	MAF_INRAE=47.368;MAF_USDA=22.892
NC_035088.1	67329891	.	C	T	.	.	MAF_INRAE=30.833;MAF_USDA=5.357
NC_035088.1	67329962	.	C	T	.	.	MAF_USDA=40.588
NC_035088.1	67330007	.	T	C	.	.	MAF_USDA=1.639
NC_035088.1	67330024	.	G	A	.	.	MAF_USDA=1.639
NC_035088.1	67330049	.	G	A	.	.	MAF_USDA=1.639
NC_035088.1	67330081	.	C	A	.	.	MAF_INRAE=31.667;MAF_USDA=2.083
NC_035088.1	67330186	.	G	A	.	.	MAF_INRAE=2.5;MAF_USDA=3.279
NC_035088.1	67330238	.	A	T	.	.	MAF_INRAE=6.329;MAF_USDA=1.639
NC_035088.1	67330258	.	G	C	.	.	MAF_INRAE=5.0;MAF_USDA=4.167
NC_035088.1	67330486	.	C	G	.	.	MAF_USDA=2.941
NC_035088.1	67330534	.	T	A	.	.	MAF_USDA=1.639
NC_035088.1	67330615	.	A	C	.	.	MAF_INRAE=7.5;MAF_USDA=2.941
NC_035088.1	67330654	.	A	T	.	.	MAF_INRAE=8.228;MAF_USDA=4.918
NC_035088.1	67330805	.	G	A	.	.	MAF_USDA=45.882
NC_035088.1	67330900	.	T	A	.	.	MAF_USDA=1.639
NC_035088.1	67332611	.	T	C	.	.	MAF_USDA=41.304
NC_035088.1	67332645	.	C	T	.	.	MAF_USDA=20.833
NC_035088.1	67332706	.	A	G	.	.	MAF_USDA=2.459
NC_035088.1	67332851	.	A	G	.	.	MAF_INRAE=8.228;MAF_USDA=4.918
NC_035088.1	67333027	.	A	G	.	.	MAF_INRAE=25.0;MAF_USDA=45.882
NC_035088.1	67333038	.	G	C	.	.	MAF_INRAE=25.833;MAF_USDA=45.882
NC_035088.1	67333159	.	C	A	.	.	MAF_USDA=2.941
NC_035088.1	67333232	.	C	A	.	.	MAF_INRAE=27.215;MAF_USDA=42.353
NC_035088.1	67333362	.	T	C	.	.	MAF_INRAE=27.215;MAF_USDA=41.765
NC_035088.1	67333522	.	C	T	.	.	MAF_USDA=4.098
NC_035088.1	67333608	.	G	A	.	.	MAF_USDA=9.756
NC_035088.1	67333698	.	A	G	.	.	MAF_INRAE=28.947;MAF_USDA=47.917
NC_035088.1	67335670	.	A	T	.	.	MAF_USDA=47.917
NC_035088.1	67335671	.	C	T	.	.	MAF_USDA=47.826
NC_035088.1	67335723	.	C	A	.	.	MAF_USDA=13.043
NC_035088.1	67335740	.	A	T	.	.	MAF_USDA=33.333
NC_035088.1	67335741	.	C	T	.	.	MAF_USDA=32.609
NC_035088.1	67335773	.	T	C	.	.	MAF_INRAE=7.895
NC_035088.1	67335805	.	T	C	.	.	MAF_USDA=3.279
NC_035088.1	67335829	.	G	T	.	.	MAF_USDA=10.417
NC_035088.1	67335862	.	C	T	.	.	MAF_INRAE=5.0;MAF_USDA=4.167
NC_035088.1	67335870	.	T	C	.	.	MAF_INRAE=6.329;MAF_USDA=6.471
NC_035088.1	67335945	.	C	A	.	.	MAF_USDA=1.639
NC_035088.1	67335949	.	C	T	.	.	MAF_USDA=6.25
NC_035088.1	67335985	.	T	C	.	.	MAF_INRAE=1.667;MAF_USDA=1.639
NC_035088.1	67335991	.	C	A	.	.	MAF_USDA=4.918
NC_035088.1	67336000	.	T	A	.	.	MAF_INRAE=6.962;MAF_USDA=1.639
NC_035088.1	67336005	.	C	T	.	.	MAF_USDA=6.557
NC_035088.1	67336027	.	A	G	.	.	MAF_USDA=5.738
NC_035088.1	67336115	.	T	A	.	.	MAF_INRAE=27.215;MAF_USDA=41.765
NC_035088.1	67336236	.	T	C	.	.	MAF_INRAE=8.861;MAF_USDA=6.471
NC_035088.1	67336248	.	T	C	.	.	MAF_INRAE=36.842;MAF_USDA=3.529
NC_035088.1	67336278	.	A	G	.	.	MAF_USDA=3.279
NC_035088.1	67336419	.	G	A	.	.	MAF_USDA=1.639
NC_035088.1	67336432	.	G	C	.	.	MAF_USDA=1.639
NC_035088.1	67336681	.	T	C	.	.	MAF_INRAE=40.506;MAF_USDA=30.588
NC_035088.1	67336753	.	A	G	.	.	MAF_INRAE=30.833;MAF_USDA=4.706
NC_035088.1	67336813	.	C	T	.	.	MAF_INRAE=27.215;MAF_USDA=42.353
NC_035088.1	67336894	.	C	T	.	.	MAF_USDA=1.639
NC_035088.1	67336913	.	C	T	.	.	MAF_INRAE=5.833;MAF_USDA=1.765
NC_035088.1	67336938	.	G	A	.	.	MAF_INRAE=31.667;MAF_USDA=4.706
NC_035088.1	67337043	.	G	A	.	.	MAF_INRAE=39.873;MAF_USDA=31.176
NC_035088.1	67337380	.	G	C	.	.	MAF_INRAE=25.0
NC_035088.1	67337528	.	G	T	.	.	MAF_INRAE=3.333
NC_035088.1	67338545	.	T	G	.	.	MAF_USDA=1.639
NC_035088.1	67338635	.	G	A	.	.	MAF_USDA=1.639
NC_035088.1	67338646	.	T	G	.	.	MAF_INRAE=1.667;MAF_USDA=1.639
NC_035088.1	67338730	.	G	A	.	.	MAF_INRAE=12.658;MAF_USDA=11.176
NC_035088.1	67338865	.	G	A	.	.	MAF_INRAE=39.873;MAF_USDA=32.941
NC_035088.1	67339024	.	T	A	.	.	MAF_INRAE=12.025;MAF_USDA=10.588
NC_035088.1	67339123	.	G	A	.	.	MAF_INRAE=33.544;MAF_USDA=21.765
NC_035088.1	67339165	.	C	A	.	.	MAF_USDA=4.918
NC_035088.1	67339325	.	T	C	.	.	MAF_INRAE=39.873;MAF_USDA=31.765
NC_035088.1	67339338	.	C	T	.	.	MAF_INRAE=10.526;MAF_USDA=4.918
NC_035088.1	67339343	.	T	C	.	.	MAF_USDA=4.098
NC_035088.1	67339430	.	A	T	.	.	MAF_INRAE=27.215;MAF_USDA=42.941
NC_035088.1	67339645	.	A	G	.	.	MAF_INRAE=5.0
NC_035088.1	67339707	.	A	C	.	.	MAF_INRAE=34.81;MAF_USDA=22.941
NC_035088.1	67339779	.	G	T	.	.	MAF_USDA=4.918
NC_035088.1	67339780	.	G	A	.	.	MAF_USDA=4.167
NC_035088.1	67340042	.	T	C	.	.	MAF_USDA=21.765
NC_035088.1	67340047	.	T	G	.	.	MAF_USDA=10.0
NC_035088.1	67340409	.	G	T	.	.	MAF_USDA=14.583
NC_035088.1	67340411	.	G	A	.	.	MAF_INRAE=36.842;MAF_USDA=10.588
NC_035088.1	67340489	.	T	A	.	.	MAF_USDA=12.5
NC_035088.1	67340499	.	A	T	.	.	MAF_INRAE=11.392;MAF_USDA=8.235
NC_035088.1	67340674	.	T	G	.	.	MAF_USDA=12.353
NC_035088.1	67340705	.	A	G	.	.	MAF_USDA=1.639
NC_035088.1	67340773	.	T	A	.	.	MAF_INRAE=5.063
NC_035088.1	67340780	.	C	T	.	.	MAF_INRAE=8.228;MAF_USDA=4.918
NC_035088.1	67340826	.	C	T	.	.	MAF_INRAE=10.526;MAF_USDA=1.639
NC_035088.1	67340857	.	C	T	.	.	MAF_USDA=1.639
NC_035088.1	67340928	.	G	A	.	.	MAF_USDA=1.639
NC_035088.1	67340999	.	G	A	.	.	MAF_INRAE=10.0;MAF_USDA=10.588
NC_035088.1	67341084	.	G	A	.	.	MAF_INRAE=40.506;MAF_USDA=30.588
NC_035088.1	67341122	.	G	A	.	.	MAF_INRAE=12.658
NC_035088.1	67341124	.	G	T	.	.	MAF_INRAE=10.0
NC_035088.1	67341179	.	C	T	.	.	MAF_INRAE=7.595;MAF_USDA=2.083
NC_035088.1	67341250	.	A	T	.	.	MAF_INRAE=10.0
NC_035088.1	67341506	.	T	A	.	.	MAF_INRAE=12.658;MAF_USDA=10.119
NC_035088.1	67342232	.	C	T	.	.	MAF_USDA=4.268
NC_035088.1	67342241	.	G	A	.	.	MAF_USDA=9.036
NC_035088.1	67342290	.	G	T	.	.	MAF_USDA=3.39
NC_035088.1	67342390	.	C	A	.	.	MAF_INRAE=12.658;MAF_USDA=10.588
NC_035088.1	67342425	.	C	G	.	.	MAF_INRAE=7.5;MAF_USDA=2.083
NC_035088.1	67342432	.	A	G	.	.	MAF_INRAE=4.43;MAF_USDA=14.583
NC_035088.1	67342439	.	A	C	.	.	MAF_USDA=1.765
NC_035088.1	67342472	.	C	T	.	.	MAF_INRAE=15.789;MAF_USDA=3.279
NC_035088.1	67342616	.	C	A	.	.	MAF_INRAE=31.667;MAF_USDA=4.706
NC_035088.1	67342663	.	A	T	.	.	MAF_USDA=4.918
NC_035088.1	67342766	.	A	T	.	.	MAF_INRAE=4.43
NC_035088.1	67342774	.	C	T	.	.	MAF_INRAE=31.667;MAF_USDA=4.706
NC_035088.1	67342788	.	C	G	.	.	MAF_USDA=1.639
NC_035088.1	67342805	.	C	A	.	.	MAF_USDA=2.459
NC_035088.1	67342845	.	C	A	.	.	MAF_USDA=2.941
NC_035088.1	67342887	.	G	C	.	.	MAF_INRAE=8.228;MAF_USDA=4.918
NC_035088.1	67342890	.	T	A	.	.	MAF_INRAE=12.658;MAF_USDA=11.176
NC_035088.1	67342961	.	G	A	.	.	MAF_INRAE=31.667;MAF_USDA=4.706
NC_035088.1	67342980	.	C	T	.	.	MAF_INRAE=12.658;MAF_USDA=11.176
NC_035088.1	67342988	.	A	T	.	.	MAF_INRAE=34.81;MAF_USDA=22.941
NC_035088.1	67343010	.	T	A	.	.	MAF_USDA=1.639
NC_035088.1	67343120	.	G	T	.	.	MAF_INRAE=37.975;MAF_USDA=15.882
NC_035088.1	67343178	.	T	G	.	.	MAF_INRAE=12.658;MAF_USDA=10.588
NC_035088.1	67343202	.	A	T	.	.	MAF_INRAE=31.667;MAF_USDA=4.706
NC_035088.1	67343324	.	T	C	.	.	MAF_INRAE=25.949;MAF_USDA=26.471
NC_035088.1	67343325	.	G	T	.	.	MAF_USDA=5.738
NC_035088.1	67343350	.	G	A	.	.	MAF_USDA=2.941
NC_035088.1	67343549	.	C	T	.	.	MAF_INRAE=21.053;MAF_USDA=20.833
NC_035088.1	67343561	.	G	A	.	.	MAF_INRAE=34.177;MAF_USDA=24.118
NC_035088.1	67343621	.	A	C	.	.	MAF_INRAE=12.658;MAF_USDA=10.588
NC_035088.1	67343783	.	G	T	.	.	MAF_INRAE=2.5;MAF_USDA=20.833
NC_035088.1	67343823	.	C	T	.	.	MAF_INRAE=8.228;MAF_USDA=5.738
NC_035088.1	67343829	.	G	A	.	.	MAF_INRAE=2.5;MAF_USDA=30.0
NC_035088.1	67343832	.	C	A	.	.	MAF_INRAE=1.667
NC_035088.1	67343845	.	G	A	.	.	MAF_INRAE=20.886;MAF_USDA=2.941
NC_035088.1	67343871	.	A	G	.	.	MAF_INRAE=27.215;MAF_USDA=40.588
NC_035088.1	67343879	.	G	A	.	.	MAF_USDA=5.738
NC_035088.1	67343883	.	G	A	.	.	MAF_INRAE=21.053;MAF_USDA=25.0
NC_035088.1	67343898	.	T	C	.	.	MAF_INRAE=47.468;MAF_USDA=38.69
NC_035088.1	67343914	.	C	T	.	.	MAF_USDA=4.918
NC_035088.1	67343941	.	C	T	.	.	MAF_INRAE=34.81;MAF_USDA=23.529
NC_035088.1	67343952	.	G	A	.	.	MAF_INRAE=34.81;MAF_USDA=22.941
NC_035088.1	67344072	.	C	T	.	.	MAF_USDA=10.588
NC_035088.1	67344147	.	C	A	.	.	MAF_USDA=6.471
NC_035088.1	67344166	.	G	A	.	.	MAF_INRAE=1.667;MAF_USDA=1.639
NC_035088.1	67344198	.	A	G	.	.	MAF_USDA=43.75
NC_035088.1	67344204	.	T	G	.	.	MAF_USDA=20.833
NC_035088.1	67344211	.	G	T	.	.	MAF_USDA=8.333
NC_035088.1	67344282	.	G	A	.	.	MAF_USDA=6.471
NC_035088.1	67344292	.	A	G	.	.	MAF_USDA=8.333
NC_035088.1	67344300	.	A	T	.	.	MAF_USDA=2.083
NC_035088.1	67344301	.	A	C	.	.	MAF_USDA=8.333
NC_035088.1	67344302	.	A	C	.	.	MAF_USDA=8.333
NC_035088.1	67344303	.	A	G	.	.	MAF_USDA=8.333
NC_035088.1	67344412	.	A	C	.	.	MAF_INRAE=32.911;MAF_USDA=21.765
NC_035088.1	67344460	.	A	T	.	.	MAF_INRAE=43.671;MAF_USDA=26.471
NC_035088.1	67344528	.	A	C	.	.	MAF_USDA=14.118
NC_035088.1	67344650	.	G	A	.	.	MAF_USDA=5.738
NC_035088.1	67344700	.	G	A	.	.	MAF_INRAE=21.053;MAF_USDA=17.059
NC_035088.1	67344703	.	A	C	.	.	MAF_USDA=12.353
NC_035088.1	67344802	.	T	C	.	.	MAF_USDA=2.353
NC_035088.1	67344867	.	T	A	.	.	MAF_INRAE=19.167
NC_035088.1	67344870	.	T	A	.	.	MAF_INRAE=19.167;MAF_USDA=29.167
NC_035088.1	67344874	.	A	T	.	.	MAF_INRAE=19.167;MAF_USDA=16.265
NC_035088.1	67344892	.	T	C	.	.	MAF_INRAE=12.658;MAF_USDA=13.69
NC_035088.1	67344950	.	T	A	.	.	MAF_USDA=2.381
NC_035088.1	67345018	.	C	T	.	.	MAF_INRAE=12.025;MAF_USDA=16.071
NC_035088.1	67345054	.	T	C	.	.	MAF_USDA=43.75
NC_035088.1	67345057	.	A	T	.	.	MAF_INRAE=15.789;MAF_USDA=3.333
NC_035088.1	67345085	.	C	T	.	.	MAF_INRAE=37.975;MAF_USDA=35.882
NC_035088.1	67345101	.	G	T	.	.	MAF_INRAE=4.43
NC_035088.1	67345116	.	G	C	.	.	MAF_INRAE=12.658;MAF_USDA=13.529
NC_035088.1	67345124	.	C	T	.	.	MAF_INRAE=12.658;MAF_USDA=17.059
NC_035088.1	67345131	.	C	T	.	.	MAF_INRAE=8.228;MAF_USDA=8.235
NC_035088.1	67345152	.	T	C	.	.	MAF_USDA=1.639
NC_035088.1	67345185	.	G	A	.	.	MAF_USDA=1.639
NC_035088.1	67345203	.	A	C	.	.	MAF_INRAE=3.333;MAF_USDA=6.471
NC_035088.1	67345257	.	T	C	.	.	MAF_USDA=18.75
NC_035088.1	67345294	.	A	G	.	.	MAF_USDA=12.5
NC_035088.1	67345444	.	A	G	.	.	MAF_USDA=2.083
NC_035088.1	67345469	.	G	A	.	.	MAF_USDA=4.167
NC_035088.1	67345474	.	G	A	.	.	MAF_USDA=4.167
NC_035088.1	67345479	.	T	C	.	.	MAF_USDA=25.0
NC_035088.1	67345486	.	T	G	.	.	MAF_USDA=17.391
NC_035088.1	67345504	.	C	A	.	.	MAF_USDA=18.75
NC_035088.1	67345522	.	T	C	.	.	MAF_USDA=15.909
NC_035088.1	67345581	.	C	A	.	.	MAF_USDA=20.833
NC_035088.1	67345596	.	G	A	.	.	MAF_INRAE=3.333
NC_035088.1	67345616	.	GTTTTATATTAAGTTA	GTTTTATATTAAGTTC	.	.	MAF_USDA=2.083
NC_035088.1	67345645	.	TTCAG	TTCAT	.	.	MAF_USDA=2.083
NC_035088.1	67345672	.	A	G	.	.	MAF_INRAE=26.316;MAF_USDA=16.667
NC_035088.1	67345693	.	T	G	.	.	MAF_INRAE=37.342;MAF_USDA=19.412
NC_035088.1	67345810	.	A	G	.	.	MAF_INRAE=30.833;MAF_USDA=4.706
NC_035088.1	67345855	.	T	C	.	.	MAF_INRAE=12.658;MAF_USDA=10.0
NC_035088.1	67345857	.	C	T	.	.	MAF_INRAE=30.833;MAF_USDA=4.706
NC_035088.1	67345887	.	A	C	.	.	MAF_INRAE=27.5;MAF_USDA=33.529
NC_035088.1	67345908	.	C	A	.	.	MAF_INRAE=7.595;MAF_USDA=2.083
NC_035088.1	67345910	.	T	A	.	.	MAF_USDA=6.471
NC_035088.1	67345914	.	G	A	.	.	MAF_INRAE=7.595;MAF_USDA=2.083
NC_035088.1	67345918	.	C	A	.	.	MAF_INRAE=8.333;MAF_USDA=2.083
NC_035088.1	67345919	.	A	T	.	.	MAF_INRAE=8.333;MAF_USDA=2.083
NC_035088.1	67345942	.	C	A	.	.	MAF_USDA=1.639
NC_035088.1	67345943	.	C	T	.	.	MAF_INRAE=26.667;MAF_USDA=46.471
NC_035088.1	67346035	.	A	G	.	.	MAF_INRAE=8.861;MAF_USDA=8.197
NC_035088.1	67346080	.	C	G	.	.	MAF_USDA=1.639
NC_035088.1	67346112	.	A	T	.	.	MAF_INRAE=1.667;MAF_USDA=1.639
NC_035088.1	67346262	.	A	C	.	.	MAF_INRAE=25.833;MAF_USDA=40.588
NC_035088.1	67346288	.	G	A	.	.	MAF_USDA=2.941
NC_035088.1	67346308	.	C	T	.	.	MAF_INRAE=20.886;MAF_USDA=2.941
NC_035088.1	67346330	.	C	T	.	.	MAF_USDA=1.765
NC_035088.1	67346332	.	T	A	.	.	MAF_INRAE=4.43;MAF_USDA=14.583
NC_035088.1	67346364	.	A	G	.	.	MAF_INRAE=26.667;MAF_USDA=40.0
NC_035088.1	67346567	.	T	G	.	.	MAF_INRAE=17.5;MAF_USDA=34.706
NC_035088.1	67346603	.	A	C	.	.	MAF_USDA=4.918
NC_035088.1	67346642	.	T	A	.	.	MAF_INRAE=8.228;MAF_USDA=4.098
NC_035088.1	67346834	.	C	T	.	.	MAF_USDA=1.639
NC_035088.1	67346852	.	T	G	.	.	MAF_INRAE=2.5;MAF_USDA=14.583
NC_035088.1	67346881	.	C	T	.	.	MAF_INRAE=4.43;MAF_USDA=14.583
NC_035088.1	67346889	.	G	A	.	.	MAF_INRAE=37.975;MAF_USDA=13.529
NC_035088.1	67346979	.	G	T	.	.	MAF_INRAE=5.696
NC_035088.1	67346990	.	T	C	.	.	MAF_USDA=10.0
NC_035088.1	67347083	.	G	A	.	.	MAF_INRAE=42.405;MAF_USDA=18.235
NC_035088.1	67347084	.	T	A	.	.	MAF_USDA=4.098
NC_035088.1	67347111	.	T	A	.	.	MAF_USDA=1.639
NC_035088.1	67347122	.	T	A	.	.	MAF_INRAE=38.333;MAF_USDA=10.588
NC_035088.1	67347134	.	G	A	.	.	MAF_INRAE=38.333;MAF_USDA=10.588
NC_035088.1	67347179	.	G	A	.	.	MAF_INRAE=21.519;MAF_USDA=7.647
NC_035088.1	67347217	.	C	T	.	.	MAF_USDA=1.639
NC_035088.1	67347237	.	C	T	.	.	MAF_USDA=1.639
NC_035088.1	67347334	.	T	G	.	.	MAF_INRAE=15.789;MAF_USDA=4.098
NC_035088.1	67347423	.	C	A	.	.	MAF_USDA=5.738
NC_035088.1	67347426	.	C	T	.	.	MAF_INRAE=36.667;MAF_USDA=10.0
NC_035088.1	67347430	.	G	A	.	.	MAF_USDA=5.738
NC_035088.1	67347459	.	ACCCC	ACCCT	.	.	MAF_USDA=10.417
NC_035088.1	67347502	.	C	A	.	.	MAF_INRAE=5.833;MAF_USDA=1.765
NC_035088.1	67347524	.	A	G	.	.	MAF_USDA=4.118
NC_035088.1	67347602	.	A	T	.	.	MAF_INRAE=38.333;MAF_USDA=15.294
NC_035088.1	67347617	.	T	A	.	.	MAF_INRAE=38.333;MAF_USDA=14.706
NC_035088.1	67347666	.	A	G	.	.	MAF_USDA=6.557
NC_035088.1	67347753	.	A	G	.	.	MAF_INRAE=8.228;MAF_USDA=4.918
NC_035088.1	67347755	.	A	T	.	.	MAF_USDA=4.918
NC_035088.1	67347761	.	C	A	.	.	MAF_USDA=7.647
NC_035088.1	67347798	.	C	G	.	.	MAF_INRAE=5.0;MAF_USDA=3.529
NC_035088.1	67347825	.	G	T	.	.	MAF_INRAE=33.333;MAF_USDA=7.059
NC_035088.1	67347849	.	G	C	.	.	MAF_INRAE=8.228;MAF_USDA=4.918
NC_035088.1	67347878	.	A	G	.	.	MAF_INRAE=8.228;MAF_USDA=4.918
NC_035088.1	67347998	.	A	G	.	.	MAF_INRAE=43.038;MAF_USDA=21.765
NC_035088.1	67348011	.	G	T	.	.	MAF_INRAE=2.5;MAF_USDA=5.294
NC_035088.1	67348079	.	C	T	.	.	MAF_INRAE=1.667;MAF_USDA=1.639
NC_035088.1	67348132	.	G	A	.	.	MAF_USDA=6.557
NC_035088.1	67348135	.	T	A	.	.	MAF_USDA=11.176
NC_035088.1	67348160	.	T	C	.	.	MAF_INRAE=15.789;MAF_USDA=4.098
NC_035088.1	67348186	.	C	A	.	.	MAF_INRAE=5.0
NC_035088.1	67348192	.	A	G	.	.	MAF_USDA=1.765
NC_035088.1	67348195	.	C	T	.	.	MAF_USDA=5.738
NC_035088.1	67348231	.	T	A	.	.	MAF_INRAE=4.43;MAF_USDA=14.583
NC_035088.1	67348232	.	T	A	.	.	MAF_INRAE=2.5;MAF_USDA=14.583
NC_035088.1	67348247	.	A	C	.	.	MAF_INRAE=5.0;MAF_USDA=2.941
NC_035088.1	67348256	.	A	T	.	.	MAF_USDA=5.738
NC_035088.1	67348274	.	T	A	.	.	MAF_INRAE=38.333;MAF_USDA=10.588
NC_035088.1	67348275	.	G	A	.	.	MAF_INRAE=38.333;MAF_USDA=10.588
NC_035088.1	67348345	.	G	C	.	.	MAF_USDA=4.918
NC_035088.1	67348358	.	T	C	.	.	MAF_USDA=4.918
NC_035088.1	67348363	.	T	A	.	.	MAF_USDA=6.557
NC_035088.1	67348365	.	C	T	.	.	MAF_INRAE=1.667
NC_035088.1	67348383	.	C	G	.	.	MAF_USDA=6.557
NC_035088.1	67348384	.	A	G	.	.	MAF_USDA=6.557
NC_035088.1	67348424	.	G	A	.	.	MAF_INRAE=33.333;MAF_USDA=7.059
NC_035088.1	67348484	.	T	A	.	.	MAF_USDA=4.918
NC_035088.1	67348489	.	G	A	.	.	MAF_INRAE=39.167;MAF_USDA=14.118
NC_035088.1	67348506	.	A	G	.	.	MAF_USDA=1.639
NC_035088.1	67348507	.	A	G	.	.	MAF_USDA=4.098
NC_035088.1	67348523	.	G	A	.	.	MAF_USDA=5.738
NC_035088.1	67348560	.	G	A	.	.	MAF_USDA=4.918
NC_035088.1	67348595	.	C	T	.	.	MAF_USDA=4.918
NC_035088.1	67348646	.	G	T	.	.	MAF_USDA=4.918
NC_035088.1	67348698	.	C	T	.	.	MAF_INRAE=8.228;MAF_USDA=4.918
NC_035088.1	67348748	.	G	A	.	.	MAF_USDA=4.918
NC_035088.1	67348822	.	G	C	.	.	MAF_USDA=4.918
NC_035088.1	67348829	.	G	A	.	.	MAF_INRAE=8.228;MAF_USDA=4.918
NC_035088.1	67348843	.	A	T	.	.	MAF_INRAE=37.5;MAF_USDA=10.0
NC_035088.1	67348849	.	C	T	.	.	MAF_USDA=5.738
NC_035088.1	67348868	.	T	C	.	.	MAF_INRAE=3.797;MAF_USDA=14.583
NC_035088.1	67348870	.	G	A	.	.	MAF_USDA=1.639
NC_035088.1	67348898	.	A	T	.	.	MAF_USDA=1.639
NC_035088.1	67348971	.	C	T	.	.	MAF_USDA=1.639
NC_035088.1	67348976	.	C	T	.	.	MAF_USDA=4.098
NC_035088.1	67348986	.	G	A	.	.	MAF_USDA=1.639
NC_035088.1	67348995	.	T	G	.	.	MAF_INRAE=4.43;MAF_USDA=14.583
NC_035088.1	67349047	.	T	G	.	.	MAF_INRAE=1.667;MAF_USDA=3.279
NC_035088.1	67349056	.	T	A,C	.	.	MAF_INRAE=7.595;MAF_USDA=5.738
NC_035088.1	67349091	.	G	T	.	.	MAF_INRAE=17.5;MAF_USDA=14.706
NC_035088.1	67349174	.	A	T	.	.	MAF_USDA=5.738
NC_035088.1	67349187	.	T	C	.	.	MAF_USDA=6.557
NC_035088.1	67349320	.	T	C	.	.	MAF_USDA=4.918
NC_035088.1	67349329	.	A	C	.	.	MAF_USDA=4.706
NC_035088.1	67349337	.	C	T	.	.	MAF_USDA=1.639
NC_035088.1	67349352	.	G	A	.	.	MAF_INRAE=8.228;MAF_USDA=4.918
NC_035088.1	67349472	.	A	C	.	.	MAF_USDA=5.738
NC_035088.1	67349616	.	A	C	.	.	MAF_INRAE=10.526;MAF_USDA=5.833
NC_035088.1	67349647	.	G	C	.	.	MAF_USDA=5.0
NC_035088.1	67349789	.	A	G	.	.	MAF_USDA=4.098
NC_035088.1	67349835	.	G	A	.	.	MAF_USDA=1.639
NC_035088.1	67349844	.	A	G	.	.	MAF_USDA=2.459
NC_035088.1	67349866	.	T	C	.	.	MAF_USDA=4.706
NC_035088.1	67349884	.	G	A	.	.	MAF_USDA=4.918
NC_035088.1	67349922	.	C	T	.	.	MAF_USDA=9.412
NC_035088.1	67349991	.	C	T	.	.	MAF_USDA=4.098
NC_035088.1	67350107	.	C	A	.	.	MAF_USDA=3.279
NC_035088.1	67350141	.	G	A	.	.	MAF_INRAE=8.228;MAF_USDA=4.918
NC_035088.1	67350160	.	T	A	.	.	MAF_USDA=4.918
NC_035088.1	67350189	.	A	G	.	.	MAF_USDA=4.918
NC_035088.1	67350198	.	A	T	.	.	MAF_INRAE=5.0;MAF_USDA=3.529
NC_035088.1	67350203	.	C	A	.	.	MAF_INRAE=38.333;MAF_USDA=10.588
NC_035088.1	67350244	.	C	A	.	.	MAF_USDA=3.279
NC_035088.1	67350254	.	T	A	.	.	MAF_USDA=4.098
NC_035088.1	67350260	.	C	T	.	.	MAF_USDA=4.098
NC_035088.1	67350268	.	C	T	.	.	MAF_INRAE=7.5;MAF_USDA=2.941
NC_035088.1	67350276	.	C	G	.	.	MAF_USDA=5.294
NC_035088.1	67350300	.	T	G	.	.	MAF_INRAE=38.333;MAF_USDA=10.0
NC_035088.1	67350324	.	C	T	.	.	MAF_USDA=4.098
NC_035088.1	67350337	.	A	C	.	.	MAF_USDA=4.098
NC_035088.1	67350346	.	C	T	.	.	MAF_INRAE=8.228;MAF_USDA=4.918
NC_035088.1	67350441	.	G	T	.	.	MAF_INRAE=4.43;MAF_USDA=14.583
NC_035088.1	67350469	.	G	A	.	.	MAF_INRAE=38.608;MAF_USDA=14.118
NC_035088.1	67350496	.	C	T	.	.	MAF_INRAE=4.43
NC_035088.1	67350556	.	A	T	.	.	MAF_USDA=5.882
NC_035088.1	67350636	.	C	T	.	.	MAF_INRAE=33.544;MAF_USDA=9.412
NC_035088.1	67350690	.	G	A	.	.	MAF_USDA=1.639
NC_035088.1	67350692	.	G	A	.	.	MAF_USDA=5.738
NC_035088.1	67350704	.	A	T	.	.	MAF_INRAE=43.671;MAF_USDA=35.714
NC_035088.1	67350763	.	T	G	.	.	MAF_USDA=4.706
NC_035088.1	67350781	.	C	T	.	.	MAF_INRAE=5.0;MAF_USDA=4.706
NC_035088.1	67350782	.	A	G	.	.	MAF_INRAE=43.038;MAF_USDA=29.412
NC_035088.1	67350783	.	C	T	.	.	MAF_USDA=4.918
NC_035088.1	67350853	.	A	C	.	.	MAF_USDA=1.639
NC_035088.1	67350968	.	C	A	.	.	MAF_USDA=3.279
NC_035088.1	67351016	.	G	T	.	.	MAF_USDA=4.918
NC_035088.1	67351118	.	A	G	.	.	MAF_USDA=4.706
NC_035088.1	67351152	.	C	G	.	.	MAF_USDA=2.459
NC_035088.1	67351154	.	G	A	.	.	MAF_USDA=6.25
NC_035088.1	67351228	.	G	T	.	.	MAF_USDA=4.918
NC_035088.1	67351229	.	G	T	.	.	MAF_USDA=4.918
NC_035088.1	67351250	.	G	T	.	.	MAF_USDA=4.918
NC_035088.1	67351266	.	C	T	.	.	MAF_USDA=1.639
NC_035088.1	67351401	.	A	C	.	.	MAF_USDA=4.918
NC_035088.1	67351429	.	C	T	.	.	MAF_USDA=4.118
NC_035088.1	67351541	.	C	T	.	.	MAF_INRAE=21.519;MAF_USDA=45.294
NC_035088.1	67351596	.	G	T	.	.	MAF_INRAE=17.5;MAF_USDA=11.765
NC_035088.1	67351692	.	G	A	.	.	MAF_INRAE=21.519;MAF_USDA=45.882
NC_035088.1	67351706	.	C	T	.	.	MAF_INRAE=31.667;MAF_USDA=4.118
NC_035088.1	67351815	.	C	T	.	.	MAF_USDA=1.639
NC_035088.1	67351925	.	T	G	.	.	MAF_INRAE=33.544;MAF_USDA=8.235
NC_035088.1	67351988	.	C	T	.	.	MAF_INRAE=2.632;MAF_USDA=11.176
NC_035088.1	67352000	.	C	T	.	.	MAF_USDA=11.765
NC_035088.1	67352001	.	G	A	.	.	MAF_USDA=11.765
NC_035088.1	67352020	.	C	T	.	.	MAF_USDA=4.706
NC_035088.1	67352036	.	G	A	.	.	MAF_USDA=4.098
NC_035088.1	67352136	.	C	T	.	.	MAF_INRAE=33.544;MAF_USDA=7.738
NC_035088.1	67352138	.	T	G	.	.	MAF_USDA=1.639
NC_035088.1	67352141	.	A	G	.	.	MAF_USDA=1.639
NC_035088.1	67352167	.	G	A	.	.	MAF_USDA=1.639
NC_035088.1	67352198	.	G	A	.	.	MAF_USDA=2.459
NC_035088.1	67352203	.	G	T	.	.	MAF_USDA=1.639
NC_035088.1	67352247	.	G	A	.	.	MAF_USDA=4.098
NC_035088.1	67352274	.	A	G	.	.	MAF_USDA=10.656
NC_035088.1	67352284	.	A	G	.	.	MAF_USDA=29.412
NC_035088.1	67352293	.	A	C	.	.	MAF_USDA=35.294
NC_035088.1	67352322	.	G	T	.	.	MAF_USDA=2.459
NC_035088.1	67352343	.	G	A	.	.	MAF_USDA=3.279
NC_035088.1	67352532	.	G	T	.	.	MAF_INRAE=2.632
NC_035088.1	67352549	.	T	C	.	.	MAF_INRAE=1.667
NC_035088.1	67352576	.	A	T	.	.	MAF_USDA=47.917
NC_035088.1	67352586	.	T	A	.	.	MAF_USDA=47.917
NC_035088.1	67352601	.	T	A	.	.	MAF_INRAE=2.5
NC_035088.1	67352602	.	G	A	.	.	MAF_INRAE=9.167
NC_035088.1	67352604	.	TGGAG	TGGAT	.	.	MAF_USDA=31.25
NC_035088.1	67352646	.	A	G	.	.	MAF_USDA=7.229
NC_035088.1	67353265	.	T	A	.	.	MAF_USDA=2.083
NC_035088.1	67353307	.	A	G	.	.	MAF_INRAE=5.263
NC_035088.1	67353369	.	T	A	.	.	MAF_USDA=27.083
NC_035088.1	67353376	.	TGGAGG	TGGAGA	.	.	MAF_USDA=2.083
NC_035088.1	67353413	.	A	T	.	.	MAF_USDA=4.918
NC_035088.1	67353424	.	T	A	.	.	MAF_USDA=1.639
NC_035088.1	67353475	.	G	A	.	.	MAF_INRAE=21.519;MAF_USDA=6.707
NC_035088.1	67353537	.	A	C	.	.	MAF_USDA=1.639
NC_035088.1	67353546	.	A	T	.	.	MAF_USDA=1.639
NC_035088.1	67353574	.	T	G	.	.	MAF_INRAE=2.5;MAF_USDA=4.918
NC_035088.1	67353592	.	T	G	.	.	MAF_INRAE=6.962;MAF_USDA=1.639
NC_035088.1	67353648	.	A	T	.	.	MAF_INRAE=2.5;MAF_USDA=2.459
NC_035088.1	67353657	.	T	C	.	.	MAF_INRAE=2.5;MAF_USDA=2.459
NC_035088.1	67353675	.	G	T	.	.	MAF_USDA=5.882
NC_035088.1	67353759	.	G	A	.	.	MAF_INRAE=31.013;MAF_USDA=25.294
NC_035088.1	67353827	.	C	T	.	.	MAF_INRAE=31.013;MAF_USDA=26.471
NC_035088.1	67353903	.	T	G	.	.	MAF_USDA=4.706
NC_035088.1	67354207	.	C	T	.	.	MAF_USDA=2.459
NC_035088.1	67354220	.	G	T	.	.	MAF_USDA=1.639
NC_035088.1	67354281	.	A	C	.	.	MAF_USDA=4.918
NC_035088.1	67354294	.	G	A	.	.	MAF_INRAE=13.291;MAF_USDA=6.25
NC_035088.1	67354326	.	T	C	.	.	MAF_USDA=4.918
NC_035088.1	67354387	.	C	T	.	.	MAF_USDA=3.529
NC_035088.1	67354517	.	G	C	.	.	MAF_INRAE=5.833;MAF_USDA=5.882
NC_035088.1	67354729	.	G	A	.	.	MAF_INRAE=30.833;MAF_USDA=3.529
NC_035088.1	67354789	.	A	T	.	.	MAF_INRAE=29.167;MAF_USDA=2.941
NC_035088.1	67354824	.	T	C	.	.	MAF_INRAE=27.848;MAF_USDA=14.118
NC_035088.1	67354825	.	A	T	.	.	MAF_INRAE=1.667;MAF_USDA=1.639
NC_035088.1	67354847	.	C	G	.	.	MAF_INRAE=12.658;MAF_USDA=14.118
NC_035088.1	67354863	.	A	G	.	.	MAF_INRAE=4.43
NC_035088.1	67354887	.	T	C	.	.	MAF_INRAE=36.076;MAF_USDA=16.471
NC_035088.1	67354972	.	T	G	.	.	MAF_USDA=1.639
NC_035088.1	67355200	.	T	G	.	.	MAF_INRAE=21.519;MAF_USDA=5.882
NC_035088.1	67355357	.	A	T	.	.	MAF_INRAE=5.833;MAF_USDA=11.765
NC_035088.1	67355450	.	C	T	.	.	MAF_INRAE=20.886;MAF_USDA=5.294
NC_035088.1	67355464	.	C	G	.	.	MAF_USDA=4.167
NC_035088.1	67355492	.	A	C	.	.	MAF_INRAE=2.5;MAF_USDA=1.639
NC_035088.1	67355558	.	C	A	.	.	MAF_INRAE=6.962
NC_035088.1	67355623	.	A	C	.	.	MAF_INRAE=5.0;MAF_USDA=2.941
NC_035088.1	67355638	.	C	G	.	.	MAF_INRAE=12.658;MAF_USDA=13.529
NC_035088.1	67355654	.	A	T	.	.	MAF_USDA=1.639
NC_035088.1	67355698	.	C	A	.	.	MAF_USDA=7.647
NC_035088.1	67355717	.	A	C	.	.	MAF_INRAE=9.494;MAF_USDA=9.016
NC_035088.1	67355741	.	A	C	.	.	MAF_USDA=2.941
NC_035088.1	67355847	.	A	T	.	.	MAF_INRAE=10.127;MAF_USDA=4.167
NC_035088.1	67355936	.	C	A	.	.	MAF_USDA=5.952
NC_035088.1	67356079	.	G	T	.	.	MAF_USDA=17.391
NC_035088.1	67356559	.	AAT	AAA	.	.	MAF_USDA=10.417
NC_035088.1	67356594	.	G	A	.	.	MAF_USDA=2.5
NC_035088.1	67356646	.	T	A	.	.	MAF_USDA=1.639
NC_035088.1	67356648	.	A	C	.	.	MAF_USDA=1.639
NC_035088.1	67356675	.	T	C	.	.	MAF_INRAE=12.658;MAF_USDA=11.765
NC_035088.1	67356683	.	A	G	.	.	MAF_INRAE=14.557;MAF_USDA=20.588
NC_035088.1	67356726	.	C	G	.	.	MAF_USDA=1.639
NC_035088.1	67357036	.	G	T	.	.	MAF_INRAE=5.0;MAF_USDA=1.765
NC_035088.1	67357062	.	C	T	.	.	MAF_INRAE=15.789;MAF_USDA=4.098
NC_035088.1	67357064	.	T	A	.	.	MAF_INRAE=10.526;MAF_USDA=6.557
NC_035088.1	67357069	.	A	T	.	.	MAF_INRAE=15.789;MAF_USDA=4.098
NC_035088.1	67357140	.	G	A	.	.	MAF_USDA=4.918
NC_035088.1	67357172	.	C	A	.	.	MAF_INRAE=17.5;MAF_USDA=13.529
NC_035088.1	67357182	.	C	T	.	.	MAF_USDA=3.279
NC_035088.1	67357191	.	T	A	.	.	MAF_USDA=3.279
NC_035088.1	67357220	.	G	C	.	.	MAF_INRAE=17.5;MAF_USDA=13.529
NC_035088.1	67357236	.	C	T	.	.	MAF_USDA=2.459
NC_035088.1	67357250	.	C	T	.	.	MAF_USDA=1.667
NC_035088.1	67357348	.	G	T	.	.	MAF_USDA=4.167
NC_035088.1	67357387	.	A	T	.	.	MAF_INRAE=2.5
NC_035088.1	67357418	.	A	G	.	.	MAF_USDA=1.695
NC_035088.1	67357565	.	C	T	.	.	MAF_INRAE=1.667;MAF_USDA=1.639
NC_035088.1	67357728	.	G	A	.	.	MAF_INRAE=1.667
NC_035088.1	67357743	.	C	A	.	.	MAF_USDA=1.639
NC_035088.1	67357797	.	G	A	.	.	MAF_USDA=1.639
NC_035088.1	67357960	.	G	T	.	.	MAF_USDA=1.639
NC_035088.1	67357982	.	A	C	.	.	MAF_USDA=2.5
NC_035088.1	67358027	.	C	A	.	.	MAF_USDA=3.279
NC_035088.1	67358038	.	C	T	.	.	MAF_USDA=1.639
NC_035088.1	67358040	.	C	A	.	.	MAF_USDA=1.639
NC_035088.1	67358043	.	G	T	.	.	MAF_USDA=1.639
NC_035088.1	67358051	.	T	A	.	.	MAF_USDA=1.639
NC_035088.1	67358251	.	G	A	.	.	MAF_INRAE=9.494;MAF_USDA=12.295
NC_035088.1	67358305	.	C	A	.	.	MAF_USDA=4.918
NC_035088.1	67358345	.	A	G	.	.	MAF_INRAE=8.228;MAF_USDA=2.941
NC_035088.1	67358433	.	T	C	.	.	MAF_USDA=1.639
NC_035088.1	67358580	.	A	T	.	.	MAF_INRAE=37.5;MAF_USDA=20.588
NC_035088.1	67358588	.	A	T	.	.	MAF_INRAE=5.833;MAF_USDA=29.412
NC_035088.1	67358634	.	A	C	.	.	MAF_INRAE=11.392;MAF_USDA=13.934
NC_035088.1	67358680	.	A	G	.	.	MAF_USDA=1.639
NC_035088.1	67358830	.	C	T	.	.	MAF_INRAE=5.833;MAF_USDA=5.882
NC_035088.1	67358903	.	G	A	.	.	MAF_USDA=1.639
NC_035088.1	67358905	.	C	A	.	.	MAF_USDA=3.279
NC_035088.1	67358948	.	A	T	.	.	MAF_USDA=1.639
NC_035088.1	67359016	.	A	C	.	.	MAF_USDA=2.941
NC_035088.1	67359188	.	G	A	.	.	MAF_INRAE=11.392;MAF_USDA=9.412
NC_035088.1	67359225	.	A	C	.	.	MAF_USDA=1.639
NC_035088.1	67359226	.	G	A	.	.	MAF_USDA=1.639
NC_035088.1	67359229	.	G	T	.	.	MAF_INRAE=46.203
NC_035088.1	67359418	.	C	T	.	.	MAF_USDA=1.639
NC_035088.1	67359475	.	C	A	.	.	MAF_USDA=3.279
NC_035088.1	67359694	.	A	G	.	.	MAF_INRAE=35.443;MAF_USDA=20.0
NC_035088.1	67359725	.	C	G	.	.	MAF_INRAE=30.833;MAF_USDA=4.118
NC_035088.1	67359736	.	A	C	.	.	MAF_INRAE=36.076;MAF_USDA=20.0
NC_035088.1	67359742	.	C	A	.	.	MAF_USDA=4.918
NC_035088.1	67359830	.	G	C	.	.	MAF_USDA=1.639
NC_035088.1	67359884	.	C	T	.	.	MAF_INRAE=36.709;MAF_USDA=20.588
NC_035088.1	67359889	.	T	C	.	.	MAF_INRAE=36.709;MAF_USDA=20.588
NC_035088.1	67359894	.	G	C	.	.	MAF_USDA=1.639
NC_035088.1	67359929	.	G	A	.	.	MAF_INRAE=36.709;MAF_USDA=20.588
NC_035088.1	67360003	.	C	A	.	.	MAF_INRAE=1.667;MAF_USDA=1.639
NC_035088.1	67360012	.	G	A	.	.	MAF_USDA=12.5
NC_035088.1	67360013	.	G	C	.	.	MAF_USDA=12.5
NC_035088.1	67360032	.	G	C	.	.	MAF_INRAE=6.962
NC_035088.1	67360047	.	C	A	.	.	MAF_USDA=1.639
NC_035088.1	67360052	.	C	T	.	.	MAF_USDA=1.639
NC_035088.1	67360156	.	C	A	.	.	MAF_INRAE=36.709;MAF_USDA=22.941
NC_035088.1	67360184	.	C	T	.	.	MAF_INRAE=17.5;MAF_USDA=12.941
NC_035088.1	67360212	.	G	T	.	.	MAF_INRAE=30.833;MAF_USDA=4.706
NC_035088.1	67360302	.	T	A	.	.	MAF_INRAE=36.076;MAF_USDA=20.588
NC_035088.1	67360312	.	A	G	.	.	MAF_INRAE=10.526;MAF_USDA=6.557
NC_035088.1	67360320	.	C	A	.	.	MAF_USDA=2.941
NC_035088.1	67360328	.	G	C	.	.	MAF_USDA=2.941
NC_035088.1	67360346	.	T	C	.	.	MAF_INRAE=36.076;MAF_USDA=20.588
NC_035088.1	67360374	.	T	C	.	.	MAF_INRAE=36.076;MAF_USDA=19.412
NC_035088.1	67360547	.	A	G	.	.	MAF_INRAE=36.076;MAF_USDA=22.941
NC_035088.1	67360623	.	C	G	.	.	MAF_INRAE=9.494;MAF_USDA=10.656
NC_035088.1	67360652	.	G	C	.	.	MAF_INRAE=36.709;MAF_USDA=27.083
NC_035088.1	67360746	.	T	C	.	.	MAF_INRAE=36.709;MAF_USDA=21.765
NC_035088.1	67360763	.	A	C	.	.	MAF_USDA=5.882
NC_035088.1	67360771	.	C	G	.	.	MAF_USDA=2.459
NC_035088.1	67360848	.	G	A	.	.	MAF_INRAE=31.667;MAF_USDA=4.118
NC_035088.1	67360860	.	G	A	.	.	MAF_USDA=4.118
NC_035088.1	67360890	.	T	G	.	.	MAF_INRAE=31.667;MAF_USDA=5.738
NC_035088.1	67361112	.	A	T	.	.	MAF_USDA=2.459
NC_035088.1	67361197	.	T	A	.	.	MAF_INRAE=14.557;MAF_USDA=13.095
NC_035088.1	67361242	.	G	T	.	.	MAF_INRAE=11.392;MAF_USDA=10.714
NC_035088.1	67361255	.	C	A	.	.	MAF_USDA=1.667
NC_035088.1	67361275	.	C	T	.	.	MAF_INRAE=36.076;MAF_USDA=23.529
NC_035088.1	67361331	.	T	G	.	.	MAF_USDA=24.706
NC_035088.1	67361357	.	C	T	.	.	MAF_USDA=2.459
NC_035088.1	67361361	.	C	T	.	.	MAF_USDA=2.941
NC_035088.1	67361395	.	A	C	.	.	MAF_INRAE=36.709;MAF_USDA=22.941
NC_035088.1	67361438	.	G	A	.	.	MAF_INRAE=36.709;MAF_USDA=22.941
NC_035088.1	67361459	.	G	T	.	.	MAF_INRAE=36.709;MAF_USDA=22.941
NC_035088.1	67361556	.	C	A	.	.	MAF_USDA=1.765
NC_035088.1	67361558	.	A	G	.	.	MAF_INRAE=36.709;MAF_USDA=21.765
NC_035088.1	67361602	.	C	T	.	.	MAF_INRAE=36.709;MAF_USDA=22.941
NC_035088.1	67361608	.	A	G	.	.	MAF_USDA=5.294
NC_035088.1	67361614	.	C	T	.	.	MAF_INRAE=14.557;MAF_USDA=15.882
NC_035088.1	67361654	.	T	C	.	.	MAF_USDA=4.918
NC_035088.1	67361722	.	A	C	.	.	MAF_INRAE=11.392;MAF_USDA=11.176
NC_035088.1	67361729	.	C	T	.	.	MAF_INRAE=5.833;MAF_USDA=7.059
NC_035088.1	67361766	.	T	C	.	.	MAF_INRAE=36.709;MAF_USDA=22.353
NC_035088.1	67361784	.	C	T	.	.	MAF_INRAE=36.076;MAF_USDA=22.941
NC_035088.1	67361838	.	G	A	.	.	MAF_USDA=4.706
NC_035088.1	67361899	.	A	T	.	.	MAF_INRAE=4.43
NC_035088.1	67361909	.	T	A	.	.	MAF_INRAE=5.0;MAF_USDA=6.471
NC_035088.1	67361933	.	G	C	.	.	MAF_INRAE=21.519;MAF_USDA=17.059
NC_035088.1	67361943	.	G	A	.	.	MAF_USDA=1.639
NC_035088.1	67361946	.	A	G	.	.	MAF_USDA=2.5
NC_035088.1	67361961	.	T	G	.	.	MAF_INRAE=15.789;MAF_USDA=49.412
NC_035088.1	67361983	.	G	A	.	.	MAF_USDA=2.459
NC_035088.1	67362134	.	A	G	.	.	MAF_USDA=2.083
NC_035088.1	67362161	.	A	T	.	.	MAF_INRAE=46.667;MAF_USDA=35.417
NC_035088.1	67362163	.	G	A	.	.	MAF_INRAE=4.167
NC_035088.1	67362208	.	C	T	.	.	MAF_USDA=8.696
NC_035088.1	67362226	.	A	G	.	.	MAF_USDA=45.652
NC_035088.1	67362246	.	C	A	.	.	MAF_USDA=6.78
NC_035088.1	67362308	.	C	A	.	.	MAF_INRAE=33.333;MAF_USDA=4.167
NC_035088.1	67362329	.	T	C	.	.	MAF_INRAE=37.975;MAF_USDA=49.405
NC_035088.1	67362397	.	G	A	.	.	MAF_INRAE=37.342;MAF_USDA=47.647
NC_035088.1	67362410	.	C	T	.	.	MAF_INRAE=5.833;MAF_USDA=16.667
NC_035088.1	67362476	.	G	A	.	.	MAF_INRAE=36.709;MAF_USDA=48.824
NC_035088.1	67362541	.	G	C	.	.	MAF_INRAE=37.975;MAF_USDA=48.235
NC_035088.1	67362590	.	C	A	.	.	MAF_INRAE=9.494;MAF_USDA=9.016
NC_035088.1	67362604	.	A	G	.	.	MAF_USDA=3.279
NC_035088.1	67362612	.	C	T	.	.	MAF_INRAE=43.333;MAF_USDA=18.824
NC_035088.1	67362623	.	T	C	.	.	MAF_USDA=25.882
NC_035088.1	67362766	.	A	G	.	.	MAF_INRAE=36.709;MAF_USDA=50.0
NC_035088.1	67362778	.	A	G	.	.	MAF_INRAE=36.709;MAF_USDA=50.0
NC_035088.1	67362815	.	G	A	.	.	MAF_USDA=2.976
NC_035088.1	67362841	.	C	A	.	.	MAF_USDA=5.833
NC_035088.1	67362858	.	C	T	.	.	MAF_INRAE=36.709;MAF_USDA=49.405
NC_035088.1	67362888	.	C	T	.	.	MAF_USDA=1.667
NC_035088.1	67362894	.	C	A	.	.	MAF_INRAE=9.494;MAF_USDA=10.833
NC_035088.1	67362895	.	C	A	.	.	MAF_INRAE=4.167;MAF_USDA=10.0
NC_035088.1	67362904	.	A	C	.	.	MAF_USDA=1.667
NC_035088.1	67362947	.	A	G	.	.	MAF_USDA=1.667
NC_035088.1	67363026	.	C	T	.	.	MAF_INRAE=36.709;MAF_USDA=48.81
NC_035088.1	67363031	.	C	T	.	.	MAF_INRAE=31.667;MAF_USDA=8.333
NC_035088.1	67363040	.	A	T	.	.	MAF_INRAE=9.494;MAF_USDA=10.833
NC_035088.1	67363101	.	G	A	.	.	MAF_USDA=2.976
NC_035088.1	67363107	.	C	T	.	.	MAF_USDA=5.357
NC_035088.1	67363115	.	A	T	.	.	MAF_INRAE=37.342;MAF_USDA=48.81
NC_035088.1	67363116	.	G	C	.	.	MAF_INRAE=44.167;MAF_USDA=46.429
NC_035088.1	67363130	.	G	A	.	.	MAF_INRAE=36.709;MAF_USDA=48.81
NC_035088.1	67363135	.	T	C	.	.	MAF_USDA=4.167
NC_035088.1	67363184	.	G	A	.	.	MAF_INRAE=13.291;MAF_USDA=6.25
NC_035088.1	67363372	.	C	T	.	.	MAF_INRAE=2.5;MAF_USDA=7.5
NC_035088.1	67363393	.	G	C	.	.	MAF_INRAE=2.5;MAF_USDA=6.667
NC_035088.1	67363457	.	C	T	.	.	MAF_INRAE=1.667;MAF_USDA=1.667
NC_035088.1	67363506	.	A	G	.	.	MAF_INRAE=11.392;MAF_USDA=35.882
NC_035088.1	67363583	.	T	C	.	.	MAF_INRAE=36.709;MAF_USDA=47.059
NC_035088.1	67363618	.	T	C	.	.	MAF_USDA=5.294
NC_035088.1	67363722	.	G	T	.	.	MAF_INRAE=4.43;MAF_USDA=14.583
NC_035088.1	67363767	.	G	A	.	.	MAF_INRAE=5.833;MAF_USDA=5.882
NC_035088.1	67363783	.	G	A	.	.	MAF_INRAE=2.5
NC_035088.1	67363894	.	T	C	.	.	MAF_INRAE=37.342;MAF_USDA=49.412
NC_035088.1	67363905	.	C	T	.	.	MAF_INRAE=37.975;MAF_USDA=35.417
NC_035088.1	67363921	.	C	T	.	.	MAF_INRAE=38.608;MAF_USDA=35.417
NC_035088.1	67363968	.	G	A	.	.	MAF_INRAE=11.392;MAF_USDA=10.0
NC_035088.1	67364009	.	C	A	.	.	MAF_INRAE=31.667;MAF_USDA=4.706
NC_035088.1	67364048	.	C	T	.	.	MAF_USDA=2.459
NC_035088.1	67364081	.	C	T	.	.	MAF_USDA=1.639
NC_035088.1	67364273	.	C	G	.	.	MAF_USDA=37.5
NC_035088.1	67364292	.	C	T	.	.	MAF_USDA=2.459
NC_035088.1	67364305	.	A	G	.	.	MAF_INRAE=36.709;MAF_USDA=50.0
NC_035088.1	67364441	.	C	T	.	.	MAF_USDA=1.639
NC_035088.1	67364498	.	G	T	.	.	MAF_INRAE=42.5;MAF_USDA=35.417
NC_035088.1	67364630	.	C	T	.	.	MAF_INRAE=36.709;MAF_USDA=48.824
NC_035088.1	67364631	.	G	T	.	.	MAF_USDA=4.706
NC_035088.1	67364646	.	G	T	.	.	MAF_INRAE=36.709;MAF_USDA=48.235
NC_035088.1	67364670	.	G	C	.	.	MAF_INRAE=36.709;MAF_USDA=47.647
NC_035088.1	67364753	.	C	T	.	.	MAF_INRAE=13.924;MAF_USDA=14.706
NC_035088.1	67364802	.	G	A	.	.	MAF_INRAE=2.5;MAF_USDA=6.557
NC_035088.1	67364804	.	T	C	.	.	MAF_INRAE=37.342;MAF_USDA=48.824
NC_035088.1	67364818	.	G	A	.	.	MAF_USDA=5.294
NC_035088.1	67364988	.	A	C	.	.	MAF_USDA=1.639
NC_035088.1	67365094	.	A	C	.	.	MAF_USDA=1.765
NC_035088.1	67365104	.	C	A	.	.	MAF_INRAE=31.667;MAF_USDA=6.471
NC_035088.1	67365148	.	G	A	.	.	MAF_USDA=1.639
NC_035088.1	67365152	.	T	A	.	.	MAF_INRAE=13.924;MAF_USDA=15.882
NC_035088.1	67365209	.	G	A	.	.	MAF_INRAE=37.342;MAF_USDA=48.235
NC_035088.1	67365223	.	G	T	.	.	MAF_USDA=2.459
NC_035088.1	67365259	.	T	A	.	.	MAF_INRAE=36.709;MAF_USDA=48.824
NC_035088.1	67365267	.	T	A	.	.	MAF_USDA=4.918
NC_035088.1	67365288	.	C	A	.	.	MAF_INRAE=37.342;MAF_USDA=50.0
NC_035088.1	67365342	.	T	A	.	.	MAF_INRAE=36.709;MAF_USDA=48.235
NC_035088.1	67365475	.	A	C	.	.	MAF_INRAE=36.709;MAF_USDA=48.824
NC_035088.1	67365634	.	G	T	.	.	MAF_USDA=2.459
NC_035088.1	67365666	.	C	A	.	.	MAF_USDA=3.279
NC_035088.1	67365724	.	C	A	.	.	MAF_USDA=1.639
NC_035088.1	67365728	.	C	A	.	.	MAF_INRAE=36.709;MAF_USDA=48.235
NC_035088.1	67365729	.	G	T	.	.	MAF_INRAE=43.333;MAF_USDA=47.647
NC_035088.1	67365759	.	A	G	.	.	MAF_INRAE=36.709;MAF_USDA=49.412
NC_035088.1	67365827	.	C	T	.	.	MAF_INRAE=36.709;MAF_USDA=48.235
NC_035088.1	67365837	.	C	T	.	.	MAF_INRAE=13.291;MAF_USDA=6.25
NC_035088.1	67365884	.	T	G	.	.	MAF_USDA=1.639
NC_035088.1	67365946	.	G	A	.	.	MAF_INRAE=37.342;MAF_USDA=47.647
NC_035088.1	67366011	.	C	T	.	.	MAF_INRAE=5.833;MAF_USDA=14.583
NC_035088.1	67366040	.	A	T	.	.	MAF_INRAE=31.667;MAF_USDA=6.471
NC_035088.1	67366066	.	A	C	.	.	MAF_INRAE=36.709;MAF_USDA=47.647
NC_035088.1	67366159	.	A	G	.	.	MAF_USDA=1.639
NC_035088.1	67366241	.	C	A	.	.	MAF_USDA=2.459
NC_035088.1	67366333	.	T	A	.	.	MAF_INRAE=15.789;MAF_USDA=3.279
NC_035088.1	67366347	.	G	C	.	.	MAF_USDA=1.639
NC_035088.1	67366371	.	T	A	.	.	MAF_INRAE=36.709;MAF_USDA=48.235
NC_035088.1	67366441	.	A	T	.	.	MAF_INRAE=5.833;MAF_USDA=5.882
NC_035088.1	67366533	.	A	C	.	.	MAF_USDA=1.639
NC_035088.1	67366589	.	A	T	.	.	MAF_USDA=1.639
NC_035088.1	67366602	.	C	G	.	.	MAF_INRAE=36.709;MAF_USDA=50.0
NC_035088.1	67366690	.	C	T	.	.	MAF_INRAE=11.392;MAF_USDA=10.0
NC_035088.1	67366726	.	T	C	.	.	MAF_USDA=25.882
NC_035088.1	67366762	.	G	T	.	.	MAF_INRAE=36.709;MAF_USDA=48.824
NC_035088.1	67366876	.	G	A	.	.	MAF_USDA=5.882
NC_035088.1	67366882	.	C	A	.	.	MAF_INRAE=9.494;MAF_USDA=10.656
NC_035088.1	67366883	.	C	T	.	.	MAF_INRAE=4.167;MAF_USDA=9.836
NC_035088.1	67366923	.	C	A	.	.	MAF_USDA=1.639
NC_035088.1	67366924	.	C	T	.	.	MAF_USDA=1.639
NC_035088.1	67366925	.	T	G	.	.	MAF_INRAE=15.789;MAF_USDA=3.279
NC_035088.1	67366929	.	T	C	.	.	MAF_USDA=2.459
NC_035088.1	67366972	.	A	G	.	.	MAF_INRAE=48.734;MAF_USDA=35.882
NC_035088.1	67367148	.	G	A	.	.	MAF_USDA=1.639
NC_035088.1	67367152	.	G	T	.	.	MAF_USDA=1.639
NC_035088.1	67367326	.	A	T	.	.	MAF_USDA=1.639
NC_035088.1	67367373	.	C	A	.	.	MAF_USDA=4.918
NC_035088.1	67367394	.	C	T	.	.	MAF_USDA=25.294
NC_035088.1	67367413	.	G	A	.	.	MAF_INRAE=8.228;MAF_USDA=6.557
NC_035088.1	67367414	.	A	C	.	.	MAF_INRAE=2.5;MAF_USDA=6.557
NC_035088.1	67367457	.	G	A	.	.	MAF_USDA=2.459
NC_035088.1	67367501	.	C	A	.	.	MAF_USDA=4.918
NC_035088.1	67367508	.	C	T	.	.	MAF_USDA=5.738
NC_035088.1	67367555	.	G	A	.	.	MAF_USDA=4.918
NC_035088.1	67367589	.	G	T	.	.	MAF_INRAE=12.658;MAF_USDA=8.333
NC_035088.1	67367601	.	A	T	.	.	MAF_USDA=1.639
NC_035088.1	67367617	.	C	A	.	.	MAF_INRAE=9.494;MAF_USDA=9.836
NC_035088.1	67367661	.	T	C	.	.	MAF_USDA=6.557
NC_035088.1	67367708	.	C	T	.	.	MAF_INRAE=13.291;MAF_USDA=6.25
NC_035088.1	67367778	.	A	G	.	.	MAF_USDA=4.918
NC_035088.1	67367783	.	C	T	.	.	MAF_USDA=1.639
NC_035088.1	67367844	.	A	G	.	.	MAF_INRAE=31.667;MAF_USDA=5.294
NC_035088.1	67367850	.	G	A	.	.	MAF_USDA=5.952
NC_035088.1	67367886	.	C	T	.	.	MAF_INRAE=1.667;MAF_USDA=1.639
NC_035088.1	67367900	.	C	A	.	.	MAF_USDA=3.279
NC_035088.1	67367912	.	C	T	.	.	MAF_INRAE=12.658;MAF_USDA=10.588
NC_035088.1	67367917	.	C	T	.	.	MAF_USDA=3.279
NC_035088.1	67367977	.	G	A	.	.	MAF_USDA=6.557
NC_035088.1	67367980	.	G	A	.	.	MAF_INRAE=31.667;MAF_USDA=4.118
NC_035088.1	67368051	.	A	C	.	.	MAF_USDA=6.557
NC_035088.1	67368055	.	T	G	.	.	MAF_USDA=8.824
NC_035088.1	67368063	.	G	A	.	.	MAF_USDA=4.918
NC_035088.1	67368097	.	C	A	.	.	MAF_USDA=4.918
NC_035088.1	67368145	.	C	T	.	.	MAF_USDA=4.098
NC_035088.1	67368252	.	C	T	.	.	MAF_USDA=4.118
NC_035088.1	67368254	.	A	T	.	.	MAF_INRAE=3.333
NC_035088.1	67368255	.	G	A	.	.	MAF_INRAE=2.5;MAF_USDA=5.738
NC_035088.1	67368260	.	G	T	.	.	MAF_INRAE=3.333
NC_035088.1	67368265	.	G	A	.	.	MAF_INRAE=3.333
NC_035088.1	67368275	.	G	T	.	.	MAF_USDA=20.833
NC_035088.1	67368278	.	G	T	.	.	MAF_INRAE=2.5
NC_035088.1	67368292	.	C	G	.	.	MAF_INRAE=5.833
NC_035088.1	67368311	.	C	T	.	.	MAF_INRAE=2.5
NC_035088.1	67368323	.	G	T	.	.	MAF_INRAE=5.0
NC_035088.1	67368378	.	A	C	.	.	MAF_INRAE=23.333
NC_035088.1	67368390	.	G	A	.	.	MAF_USDA=25.882
NC_035088.1	67368418	.	A	T	.	.	MAF_USDA=35.417
NC_035088.1	67368431	.	A	G	.	.	MAF_INRAE=10.0
NC_035088.1	67368436	.	G	A	.	.	MAF_INRAE=1.667
NC_035088.1	67368475	.	C	T	.	.	MAF_INRAE=2.5
NC_035088.1	67368496	.	C	T	.	.	MAF_INRAE=6.667
NC_035088.1	67368531	.	C	A	.	.	MAF_INRAE=7.5;MAF_USDA=47.917
NC_035088.1	67368567	.	C	T	.	.	MAF_INRAE=12.5
NC_035088.1	67368577	.	C	A	.	.	MAF_USDA=4.918
NC_035088.1	67368585	.	T	A	.	.	MAF_INRAE=15.0
NC_035088.1	67368586	.	T	C	.	.	MAF_USDA=4.918
NC_035088.1	67368591	.	G	A	.	.	MAF_INRAE=6.329;MAF_USDA=2.083
NC_035088.1	67368593	.	C	T	.	.	MAF_USDA=4.918
NC_035088.1	67368600	.	T	A	.	.	MAF_INRAE=16.456
NC_035088.1	67368603	.	G	A	.	.	MAF_INRAE=15.833
NC_035088.1	67368609	.	C	T	.	.	MAF_USDA=4.918
NC_035088.1	67368610	.	C	T	.	.	MAF_USDA=4.098
NC_035088.1	67368714	.	C	T	.	.	MAF_USDA=4.167
NC_035088.1	67368729	.	A	G	.	.	MAF_USDA=4.167
NC_035088.1	67368733	.	C	A	.	.	MAF_USDA=4.918
NC_035088.1	67368777	.	C	A	.	.	MAF_USDA=5.738
NC_035088.1	67368835	.	T	G	.	.	MAF_INRAE=48.734;MAF_USDA=35.714
NC_035088.1	67368839	.	C	T	.	.	MAF_INRAE=45.833;MAF_USDA=35.119
NC_035088.1	67368847	.	T	G	.	.	MAF_INRAE=31.667;MAF_USDA=4.167
NC_035088.1	67368874	.	T	G	.	.	MAF_INRAE=11.392;MAF_USDA=14.286
NC_035088.1	67368875	.	T	A	.	.	MAF_USDA=5.357
NC_035088.1	67368876	.	C	A	.	.	MAF_USDA=5.738
NC_035088.1	67368921	.	G	A	.	.	MAF_INRAE=11.392;MAF_USDA=11.905
NC_035088.1	67368979	.	A	T	.	.	MAF_USDA=4.918
NC_035088.1	67368980	.	T	C	.	.	MAF_USDA=4.918
NC_035088.1	67368995	.	G	T	.	.	MAF_USDA=2.459
NC_035088.1	67369031	.	T	G	.	.	MAF_INRAE=7.595;MAF_USDA=2.174
NC_035088.1	67369054	.	T	A	.	.	MAF_USDA=4.918
NC_035088.1	67369098	.	G	A	.	.	MAF_USDA=3.279
NC_035088.1	67369138	.	G	A	.	.	MAF_INRAE=2.5;MAF_USDA=7.377
NC_035088.1	67371308	.	G	T	.	.	MAF_USDA=35.417
NC_035088.1	67371338	.	G	A	.	.	MAF_USDA=16.667
NC_035088.1	67371430	.	C	T	.	.	MAF_USDA=50.0
NC_035088.1	67371502	.	G	A	.	.	MAF_USDA=10.656
NC_035088.1	67371551	.	T	A	.	.	MAF_USDA=4.167
NC_035088.1	67371617	.	C	T	.	.	MAF_INRAE=15.833;MAF_USDA=8.197
NC_035088.1	67371622	.	G	T	.	.	MAF_USDA=2.353
NC_035088.1	67371643	.	G	A	.	.	MAF_INRAE=18.333;MAF_USDA=25.882
NC_035088.1	67371646	.	T	G	.	.	MAF_INRAE=7.5;MAF_USDA=7.647
NC_035088.1	67371673	.	T	C	.	.	MAF_INRAE=24.167;MAF_USDA=21.176
NC_035088.1	67371680	.	C	G	.	.	MAF_USDA=1.639
NC_035088.1	67371697	.	T	C	.	.	MAF_USDA=3.279
NC_035088.1	67371720	.	A	G	.	.	MAF_USDA=14.754
NC_035088.1	67371741	.	T	A	.	.	MAF_USDA=16.471
NC_035088.1	67371782	.	A	G	.	.	MAF_USDA=5.882
NC_035088.1	67371785	.	A	T	.	.	MAF_USDA=4.118
NC_035088.1	67371800	.	T	G	.	.	MAF_USDA=1.639
NC_035088.1	67371820	.	A	C	.	.	MAF_USDA=35.294
NC_035088.1	67371847	.	T	C	.	.	MAF_INRAE=2.5
NC_035088.1	67371859	.	T	C	.	.	MAF_INRAE=12.658;MAF_USDA=19.412
NC_035088.1	67371868	.	C	T	.	.	MAF_USDA=5.294
NC_035088.1	67371880	.	C	A	.	.	MAF_INRAE=1.667;MAF_USDA=1.639
NC_035088.1	67371997	.	T	C	.	.	MAF_USDA=5.294
NC_035088.1	67372033	.	T	C	.	.	MAF_INRAE=19.167;MAF_USDA=22.353
NC_035088.1	67372035	.	G	C	.	.	MAF_USDA=4.118
NC_035088.1	67372061	.	C	A	.	.	MAF_USDA=1.639
NC_035088.1	67372097	.	G	T	.	.	MAF_INRAE=5.833;MAF_USDA=14.583
NC_035088.1	67372215	.	A	T	.	.	MAF_INRAE=5.833;MAF_USDA=14.583
NC_035088.1	67372262	.	A	G	.	.	MAF_INRAE=42.405;MAF_USDA=44.048
NC_035088.1	67372340	.	C	T	.	.	MAF_INRAE=34.167;MAF_USDA=13.855
NC_035088.1	67372481	.	A	G	.	.	MAF_USDA=31.25
NC_035088.1	67372498	.	C	A	.	.	MAF_INRAE=42.105;MAF_USDA=15.217
NC_035088.1	67373998	.	T	G	.	.	MAF_USDA=6.522
NC_035088.1	67374087	.	T	C	.	.	MAF_USDA=35.417
NC_035088.1	67374119	.	T	A	.	.	MAF_USDA=1.639
NC_035088.1	67374162	.	C	T	.	.	MAF_USDA=3.529
NC_035088.1	67374264	.	T	G	.	.	MAF_INRAE=26.582;MAF_USDA=15.476
NC_035088.1	67374295	.	A	T	.	.	MAF_INRAE=2.5
NC_035088.1	67374424	.	T	G	.	.	MAF_USDA=4.706
NC_035088.1	67374569	.	G	T	.	.	MAF_USDA=5.294
NC_035088.1	67374667	.	A	C	.	.	MAF_INRAE=12.658;MAF_USDA=17.647
NC_035088.1	67374695	.	T	C	.	.	MAF_INRAE=5.833
NC_035088.1	67374710	.	A	T	.	.	MAF_INRAE=13.291
NC_035088.1	67374716	.	C	A	.	.	MAF_INRAE=26.582;MAF_USDA=16.667
NC_035088.1	67374735	.	A	T	.	.	MAF_INRAE=17.5;MAF_USDA=25.882
NC_035088.1	67374790	.	A	C	.	.	MAF_USDA=1.639
NC_035088.1	67374794	.	G	T	.	.	MAF_USDA=3.279
NC_035088.1	67374809	.	A	G	.	.	MAF_USDA=1.639
NC_035088.1	67374884	.	A	G	.	.	MAF_USDA=1.639
NC_035088.1	67374916	.	T	C	.	.	MAF_INRAE=42.405;MAF_USDA=48.235
NC_035088.1	67374945	.	G	T	.	.	MAF_INRAE=16.667;MAF_USDA=14.706
NC_035088.1	67375042	.	C	A	.	.	MAF_USDA=8.333
NC_035088.1	67375116	.	A	C	.	.	MAF_INRAE=13.291;MAF_USDA=1.667
NC_035088.1	67375134	.	T	C	.	.	MAF_USDA=4.762
NC_035088.1	67375170	.	G	A	.	.	MAF_USDA=1.639
NC_035088.1	67375178	.	C	T	.	.	MAF_INRAE=14.557;MAF_USDA=34.706
NC_035088.1	67375188	.	C	T	.	.	MAF_INRAE=20.833;MAF_USDA=31.765
NC_035088.1	67375226	.	T	C	.	.	MAF_INRAE=7.595;MAF_USDA=1.176
NC_035088.1	67375245	.	C	T	.	.	MAF_USDA=2.459
NC_035088.1	67375318	.	T	C	.	.	MAF_USDA=3.529
NC_035088.1	67375357	.	A	G	.	.	MAF_USDA=1.639
NC_035088.1	67375464	.	A	T	.	.	MAF_INRAE=1.667;MAF_USDA=5.294
NC_035088.1	67375472	.	C	T	.	.	MAF_INRAE=14.557;MAF_USDA=34.118
NC_035088.1	67375473	.	C	A	.	.	MAF_USDA=1.639
NC_035088.1	67375478	.	G	T	.	.	MAF_INRAE=7.5;MAF_USDA=4.167
NC_035088.1	67375512	.	G	A	.	.	MAF_INRAE=1.667;MAF_USDA=5.294
NC_035088.1	67375583	.	G	T	.	.	MAF_INRAE=26.582;MAF_USDA=16.471
NC_035088.1	67375602	.	G	C	.	.	MAF_INRAE=13.291
NC_035088.1	67375663	.	G	A	.	.	MAF_INRAE=1.667
NC_035088.1	67375715	.	G	A	.	.	MAF_INRAE=4.43;MAF_USDA=6.25
NC_035088.1	67375803	.	G	A	.	.	MAF_INRAE=25.949;MAF_USDA=17.059
NC_035088.1	67375894	.	G	C	.	.	MAF_INRAE=4.43;MAF_USDA=6.25
NC_035088.1	67375919	.	G	C	.	.	MAF_USDA=1.639
NC_035088.1	67375938	.	C	A	.	.	MAF_USDA=1.639
NC_035088.1	67375951	.	T	A	.	.	MAF_INRAE=43.038;MAF_USDA=15.294
NC_035088.1	67375975	.	C	T	.	.	MAF_INRAE=31.579
NC_035088.1	67375980	.	C	G	.	.	MAF_USDA=1.639
NC_035088.1	67376037	.	A	C	.	.	MAF_USDA=4.098
NC_035088.1	67376044	.	C	G	.	.	MAF_INRAE=26.582;MAF_USDA=14.286
NC_035088.1	67376047	.	G	A	.	.	MAF_INRAE=1.667;MAF_USDA=1.639
NC_035088.1	67376079	.	G	A	.	.	MAF_INRAE=7.595;MAF_USDA=1.176
NC_035088.1	67376081	.	C	T	.	.	MAF_INRAE=13.291
NC_035088.1	67376089	.	T	G	.	.	MAF_INRAE=1.667;MAF_USDA=1.639
NC_035088.1	67376103	.	A	C	.	.	MAF_USDA=1.639
NC_035088.1	67376161	.	C	T	.	.	MAF_USDA=12.5
NC_035088.1	67376165	.	C	T	.	.	MAF_USDA=5.294
NC_035088.1	67376166	.	C	T	.	.	MAF_USDA=5.294
NC_035088.1	67376170	.	G	T	.	.	MAF_USDA=5.294
NC_035088.1	67376171	.	T	A	.	.	MAF_USDA=5.294
NC_035088.1	67376175	.	A	G	.	.	MAF_USDA=5.294
NC_035088.1	67376294	.	C	A	.	.	MAF_INRAE=43.038;MAF_USDA=48.824
NC_035088.1	67376405	.	G	T	.	.	MAF_INRAE=1.667;MAF_USDA=4.706
NC_035088.1	67376421	.	T	G	.	.	MAF_INRAE=5.833;MAF_USDA=7.059
NC_035088.1	67376427	.	G	T	.	.	MAF_USDA=1.639
NC_035088.1	67376495	.	G	C	.	.	MAF_INRAE=19.167;MAF_USDA=26.471
NC_035088.1	67376928	.	T	C	.	.	MAF_INRAE=31.667;MAF_USDA=3.529
NC_035088.1	67376944	.	T	A	.	.	MAF_INRAE=13.291
NC_035088.1	67376945	.	C	G	.	.	MAF_INRAE=7.5
NC_035088.1	67376995	.	C	A	.	.	MAF_INRAE=5.833;MAF_USDA=5.294
NC_035088.1	67377025	.	C	A	.	.	MAF_USDA=2.459
NC_035088.1	67377035	.	G	T	.	.	MAF_USDA=1.639
NC_035088.1	67377038	.	G	A	.	.	MAF_INRAE=1.667
NC_035088.1	67377147	.	G	A	.	.	MAF_USDA=4.167
NC_035088.1	67377273	.	T	C	.	.	MAF_USDA=1.639
NC_035088.1	67377282	.	C	A	.	.	MAF_USDA=14.706
NC_035088.1	67377308	.	T	G	.	.	MAF_INRAE=1.667;MAF_USDA=1.639
NC_035088.1	67377320	.	T	C	.	.	MAF_INRAE=15.789;MAF_USDA=3.279
NC_035088.1	67377367	.	T	G	.	.	MAF_USDA=1.639
NC_035088.1	67377392	.	G	A	.	.	MAF_INRAE=15.823;MAF_USDA=6.471
NC_035088.1	67377396	.	C	T	.	.	MAF_USDA=4.167
NC_035088.1	67377398	.	T	C	.	.	MAF_INRAE=31.646;MAF_USDA=31.765
NC_035088.1	67377513	.	T	A	.	.	MAF_INRAE=18.987;MAF_USDA=47.059
NC_035088.1	67377536	.	C	A	.	.	MAF_INRAE=7.595;MAF_USDA=5.738
NC_035088.1	67377546	.	C	A	.	.	MAF_INRAE=1.667;MAF_USDA=4.918
NC_035088.1	67377626	.	T	C	.	.	MAF_USDA=2.459
NC_035088.1	67377671	.	G	T	.	.	MAF_USDA=2.459
NC_035088.1	67377738	.	A	C	.	.	MAF_INRAE=5.0;MAF_USDA=5.738
NC_035088.1	67377760	.	A	T	.	.	MAF_INRAE=26.316
NC_035088.1	67377766	.	C	T	.	.	MAF_INRAE=8.861;MAF_USDA=4.098
NC_035088.1	67377782	.	A	G	.	.	MAF_INRAE=48.101;MAF_USDA=27.647
NC_035088.1	67377862	.	C	A	.	.	MAF_INRAE=31.667;MAF_USDA=4.118
NC_035088.1	67377890	.	T	C	.	.	MAF_INRAE=35.443;MAF_USDA=24.118
NC_035088.1	67377897	.	C	A	.	.	MAF_INRAE=47.468;MAF_USDA=10.0
NC_035088.1	67377965	.	A	T	.	.	MAF_USDA=2.459
NC_035088.1	67377980	.	C	T	.	.	MAF_USDA=2.459
NC_035088.1	67378068	.	C	T	.	.	MAF_INRAE=5.833;MAF_USDA=9.412
NC_035088.1	67378104	.	G	A	.	.	MAF_USDA=6.557
NC_035088.1	67378129	.	A	G	.	.	MAF_INRAE=21.519;MAF_USDA=43.529
NC_035088.1	67378141	.	T	C	.	.	MAF_USDA=3.279
NC_035088.1	67378160	.	G	A	.	.	MAF_USDA=1.639
NC_035088.1	67378320	.	G	A	.	.	MAF_USDA=8.197
NC_035088.1	67378394	.	C	T	.	.	MAF_USDA=2.459
NC_035088.1	67378479	.	A	G	.	.	MAF_INRAE=4.43
NC_035088.1	67378492	.	T	C	.	.	MAF_INRAE=27.848;MAF_USDA=38.824
NC_035088.1	67378494	.	A	T	.	.	MAF_USDA=2.459
NC_035088.1	67378690	.	G	A	.	.	MAF_INRAE=1.667;MAF_USDA=2.459
NC_035088.1	67378702	.	G	A	.	.	MAF_USDA=2.459
NC_035088.1	67378821	.	G	T	.	.	MAF_USDA=2.459
NC_035088.1	67378837	.	G	T	.	.	MAF_INRAE=36.709;MAF_USDA=43.529
NC_035088.1	67378863	.	A	C	.	.	MAF_USDA=3.279
NC_035088.1	67378881	.	G	T	.	.	MAF_USDA=1.639
NC_035088.1	67378930	.	A	G	.	.	MAF_INRAE=17.5;MAF_USDA=21.176
NC_035088.1	67379011	.	C	T	.	.	MAF_USDA=2.459
NC_035088.1	67379054	.	A	G	.	.	MAF_INRAE=13.291;MAF_USDA=23.529
NC_035088.1	67379091	.	C	T	.	.	MAF_USDA=9.836
NC_035088.1	67379130	.	A	G	.	.	MAF_USDA=4.918
NC_035088.1	67379134	.	C	T	.	.	MAF_USDA=8.197
NC_035088.1	67379143	.	A	T	.	.	MAF_USDA=4.918
NC_035088.1	67379155	.	A	T	.	.	MAF_USDA=1.639
NC_035088.1	67379184	.	C	T	.	.	MAF_USDA=4.167
NC_035088.1	67379207	.	G	A	.	.	MAF_INRAE=39.873;MAF_USDA=10.588
NC_035088.1	67379297	.	C	T	.	.	MAF_INRAE=18.987;MAF_USDA=7.059
NC_035088.1	67379355	.	A	T	.	.	MAF_INRAE=13.291;MAF_USDA=22.353
NC_035088.1	67379391	.	G	A	.	.	MAF_INRAE=4.43;MAF_USDA=1.639
NC_035088.1	67379407	.	A	C	.	.	MAF_INRAE=9.494;MAF_USDA=14.118
NC_035088.1	67379429	.	A	T	.	.	MAF_INRAE=34.167;MAF_USDA=4.918
NC_035088.1	67379527	.	T	C	.	.	MAF_INRAE=23.418;MAF_USDA=24.706
NC_035088.1	67379550	.	G	T	.	.	MAF_INRAE=16.667;MAF_USDA=16.667
NC_035088.1	67379600	.	T	G	.	.	MAF_USDA=35.417
NC_035088.1	67380256	.	C	A	.	.	MAF_USDA=1.639
NC_035088.1	67380301	.	G	A	.	.	MAF_USDA=20.0
NC_035088.1	67380317	.	C	G	.	.	MAF_INRAE=36.842;MAF_USDA=29.412
NC_035088.1	67380359	.	T	C	.	.	MAF_USDA=5.882
NC_035088.1	67380463	.	T	G	.	.	MAF_USDA=1.639
NC_035088.1	67380532	.	G	A	.	.	MAF_USDA=5.0
NC_035088.1	67380571	.	A	G	.	.	MAF_INRAE=13.291;MAF_USDA=30.952
NC_035088.1	67380583	.	C	T	.	.	MAF_USDA=2.5
NC_035088.1	67380627	.	C	G	.	.	MAF_INRAE=3.333;MAF_USDA=6.25
NC_035088.1	67380818	.	T	C	.	.	MAF_INRAE=22.785;MAF_USDA=46.471
NC_035088.1	67380824	.	T	G	.	.	MAF_USDA=5.738
NC_035088.1	67380887	.	G	A	.	.	MAF_INRAE=13.291;MAF_USDA=22.941
NC_035088.1	67380975	.	A	G	.	.	MAF_INRAE=34.167;MAF_USDA=4.118
NC_035088.1	67380978	.	G	T	.	.	MAF_INRAE=34.167;MAF_USDA=4.118
NC_035088.1	67380992	.	C	T	.	.	MAF_USDA=12.5
NC_035088.1	67381011	.	G	A	.	.	MAF_USDA=3.279
NC_035088.1	67381048	.	C	G	.	.	MAF_USDA=4.098
NC_035088.1	67381057	.	T	C	.	.	MAF_USDA=1.639
NC_035088.1	67381065	.	T	C	.	.	MAF_USDA=1.639
NC_035088.1	67381094	.	G	A	.	.	MAF_USDA=3.279
NC_035088.1	67381146	.	T	C	.	.	MAF_INRAE=39.873;MAF_USDA=22.941
NC_035088.1	67381276	.	C	A	.	.	MAF_INRAE=15.789
NC_035088.1	67381324	.	C	T	.	.	MAF_USDA=4.918
NC_035088.1	67381384	.	C	T	.	.	MAF_USDA=1.639
NC_035088.1	67381548	.	C	A	.	.	MAF_USDA=8.197
NC_035088.1	67381668	.	T	C	.	.	MAF_USDA=2.459
NC_035088.1	67381712	.	G	T	.	.	MAF_USDA=9.412
NC_035088.1	67381726	.	T	C	.	.	MAF_USDA=1.639
NC_035088.1	67381737	.	G	A	.	.	MAF_USDA=4.098
NC_035088.1	67381816	.	G	T	.	.	MAF_USDA=10.0
NC_035088.1	67381838	.	G	A	.	.	MAF_INRAE=23.418;MAF_USDA=15.882
NC_035088.1	67381842	.	C	T	.	.	MAF_USDA=4.167
NC_035088.1	67381944	.	C	T	.	.	MAF_USDA=2.083
NC_035088.1	67382071	.	G	T	.	.	MAF_USDA=4.098
NC_035088.1	67382121	.	A	T	.	.	MAF_INRAE=3.333;MAF_USDA=6.25
NC_035088.1	67382266	.	T	G	.	.	MAF_USDA=1.639
NC_035088.1	67382278	.	T	G	.	.	MAF_INRAE=7.595;MAF_USDA=1.176
NC_035088.1	67382304	.	G	A	.	.	MAF_USDA=7.647
NC_035088.1	67382530	.	C	T	.	.	MAF_USDA=3.279
NC_035088.1	67382547	.	A	G	.	.	MAF_INRAE=27.5;MAF_USDA=43.529
NC_035088.1	67382567	.	A	T	.	.	MAF_INRAE=23.418;MAF_USDA=25.294
NC_035088.1	67382580	.	G	T	.	.	MAF_USDA=2.459
NC_035088.1	67382628	.	G	A	.	.	MAF_USDA=4.098
NC_035088.1	67382649	.	A	T	.	.	MAF_USDA=2.459
NC_035088.1	67382693	.	G	A	.	.	MAF_USDA=9.412
NC_035088.1	67382723	.	G	A	.	.	MAF_INRAE=10.127;MAF_USDA=8.824
NC_035088.1	67382836	.	T	C	.	.	MAF_INRAE=17.5;MAF_USDA=32.941
NC_035088.1	67382941	.	C	A	.	.	MAF_USDA=2.459
NC_035088.1	67383007	.	G	A	.	.	MAF_USDA=1.639
NC_035088.1	67383141	.	G	A	.	.	MAF_INRAE=19.62;MAF_USDA=20.0
NC_035088.1	67383207	.	C	T	.	.	MAF_INRAE=27.848;MAF_USDA=32.353
NC_035088.1	67383310	.	T	C	.	.	MAF_USDA=5.738
NC_035088.1	67383336	.	G	A	.	.	MAF_USDA=1.639
NC_035088.1	67383340	.	T	A	.	.	MAF_USDA=7.647
NC_035088.1	67383426	.	G	T	.	.	MAF_INRAE=14.557;MAF_USDA=1.639
NC_035088.1	67383427	.	A	T	.	.	MAF_INRAE=9.167;MAF_USDA=2.459
NC_035088.1	67383468	.	T	C	.	.	MAF_INRAE=17.5;MAF_USDA=18.824
NC_035088.1	67383631	.	G	T	.	.	MAF_INRAE=6.667;MAF_USDA=5.294
NC_035088.1	67383674	.	C	T	.	.	MAF_USDA=8.333
NC_035088.1	67383675	.	G	A	.	.	MAF_INRAE=8.228;MAF_USDA=7.143
NC_035088.1	67383719	.	C	T	.	.	MAF_INRAE=15.789
NC_035088.1	67383793	.	G	T	.	.	MAF_INRAE=4.43;MAF_USDA=2.459
NC_035088.1	67383881	.	G	T	.	.	MAF_INRAE=37.342;MAF_USDA=36.471
NC_035088.1	67383925	.	T	A	.	.	MAF_USDA=2.459
NC_035088.1	67384057	.	A	C	.	.	MAF_INRAE=37.342;MAF_USDA=37.647
NC_035088.1	67384071	.	G	A	.	.	MAF_USDA=12.295
NC_035088.1	67384423	.	C	G	.	.	MAF_USDA=2.459
NC_035088.1	67384449	.	G	T	.	.	MAF_INRAE=7.5;MAF_USDA=6.25
NC_035088.1	67384505	.	T	C	.	.	MAF_INRAE=29.114;MAF_USDA=15.294
NC_035088.1	67384564	.	G	A	.	.	MAF_USDA=3.279
NC_035088.1	67384573	.	G	A	.	.	MAF_INRAE=34.177;MAF_USDA=22.353
NC_035088.1	67384582	.	A	G	.	.	MAF_USDA=1.639
NC_035088.1	67384598	.	G	A	.	.	MAF_USDA=1.639
NC_035088.1	67384692	.	T	G	.	.	MAF_INRAE=27.848;MAF_USDA=32.941
NC_035088.1	67384706	.	A	C	.	.	MAF_INRAE=27.848;MAF_USDA=32.353
NC_035088.1	67384724	.	G	A	.	.	MAF_INRAE=27.848;MAF_USDA=32.353
NC_035088.1	67384744	.	C	A	.	.	MAF_INRAE=13.291
NC_035088.1	67384811	.	T	C	.	.	MAF_INRAE=10.526;MAF_USDA=12.941
NC_035088.1	67385065	.	A	T	.	.	MAF_USDA=1.639
NC_035088.1	67385071	.	A	G	.	.	MAF_INRAE=20.253;MAF_USDA=18.824
NC_035088.1	67385160	.	C	T	.	.	MAF_USDA=2.083
NC_035088.1	67385193	.	A	G	.	.	MAF_INRAE=14.557;MAF_USDA=14.706
NC_035088.1	67385378	.	G	T	.	.	MAF_USDA=2.459
NC_035088.1	67385389	.	T	G	.	.	MAF_INRAE=7.5;MAF_USDA=6.25
NC_035088.1	67385496	.	T	G	.	.	MAF_INRAE=27.848;MAF_USDA=37.647
NC_035088.1	67385705	.	G	C	.	.	MAF_INRAE=9.167
NC_035088.1	67385801	.	T	G	.	.	MAF_USDA=6.25
NC_035088.1	67385837	.	C	T	.	.	MAF_INRAE=13.924;MAF_USDA=26.471
NC_035088.1	67385899	.	T	A	.	.	MAF_INRAE=36.842
NC_035088.1	67385920	.	T	C	.	.	MAF_USDA=20.492
NC_035088.1	67385930	.	A	G	.	.	MAF_USDA=9.836
NC_035088.1	67385954	.	G	A	.	.	MAF_USDA=2.353
NC_035088.1	67385978	.	C	T	.	.	MAF_INRAE=12.025;MAF_USDA=4.706
NC_035088.1	67385979	.	G	A	.	.	MAF_INRAE=14.557;MAF_USDA=26.471
NC_035088.1	67386022	.	C	A	.	.	MAF_INRAE=4.43;MAF_USDA=2.941
NC_035088.1	67386035	.	G	A	.	.	MAF_INRAE=14.557;MAF_USDA=27.059
NC_035088.1	67386089	.	A	G	.	.	MAF_INRAE=5.063;MAF_USDA=6.471
NC_035088.1	67386131	.	G	A	.	.	MAF_INRAE=14.557;MAF_USDA=24.118
NC_035088.1	67386166	.	G	C	.	.	MAF_INRAE=14.557;MAF_USDA=2.459
NC_035088.1	67386180	.	T	A	.	.	MAF_USDA=4.918
NC_035088.1	67386232	.	A	G	.	.	MAF_USDA=2.459
NC_035088.1	67386289	.	C	T	.	.	MAF_INRAE=28.481;MAF_USDA=15.294
NC_035088.1	67386323	.	G	A	.	.	MAF_INRAE=20.253;MAF_USDA=31.765
NC_035088.1	67386349	.	A	T	.	.	MAF_INRAE=48.734;MAF_USDA=45.882
NC_035088.1	67386418	.	A	T	.	.	MAF_INRAE=14.557;MAF_USDA=25.882
NC_035088.1	67386468	.	C	T	.	.	MAF_USDA=2.459
NC_035088.1	67386471	.	G	T	.	.	MAF_USDA=2.459
NC_035088.1	67386485	.	A	G	.	.	MAF_INRAE=20.253;MAF_USDA=28.235
NC_035088.1	67386707	.	A	G	.	.	MAF_USDA=3.529
NC_035088.1	67386728	.	T	G	.	.	MAF_USDA=12.353
NC_035088.1	67386808	.	C	T	.	.	MAF_INRAE=16.667;MAF_USDA=26.471
NC_035088.1	67386828	.	C	T	.	.	MAF_INRAE=7.5;MAF_USDA=6.25
NC_035088.1	67386829	.	G	A	.	.	MAF_INRAE=14.557;MAF_USDA=28.235
NC_035088.1	67386850	.	A	T	.	.	MAF_USDA=5.738
NC_035088.1	67387012	.	A	T	.	.	MAF_USDA=6.522
NC_035088.1	67387048	.	G	A	.	.	MAF_USDA=1.639
NC_035088.1	67387062	.	G	A	.	.	MAF_INRAE=24.684;MAF_USDA=27.059
NC_035088.1	67387141	.	C	T	.	.	MAF_INRAE=7.595;MAF_USDA=2.083
NC_035088.1	67387169	.	G	A	.	.	MAF_USDA=1.639
NC_035088.1	67387378	.	G	A	.	.	MAF_INRAE=32.911;MAF_USDA=22.941
NC_035088.1	67387428	.	A	G	.	.	MAF_INRAE=13.291
NC_035088.1	67387454	.	T	A	.	.	MAF_INRAE=2.5
NC_035088.1	67387462	.	C	G	.	.	MAF_INRAE=2.5
NC_035088.1	67387467	.	T	A	.	.	MAF_INRAE=2.5
NC_035088.1	67387480	.	A	C	.	.	MAF_INRAE=1.667;MAF_USDA=1.639
NC_035088.1	67387538	.	C	T	.	.	MAF_INRAE=10.526;MAF_USDA=8.235
NC_035088.1	67387595	.	C	T	.	.	MAF_INRAE=29.747;MAF_USDA=6.471
NC_035088.1	67387597	.	T	C	.	.	MAF_INRAE=2.5
NC_035088.1	67387607	.	C	A	.	.	MAF_INRAE=12.658;MAF_USDA=26.471
NC_035088.1	67387668	.	A	T	.	.	MAF_USDA=4.098
NC_035088.1	67387696	.	T	A	.	.	MAF_INRAE=44.304;MAF_USDA=32.941
NC_035088.1	67387721	.	C	T	.	.	MAF_INRAE=1.667;MAF_USDA=1.639
NC_035088.1	67387728	.	T	G	.	.	MAF_INRAE=16.456;MAF_USDA=5.882
NC_035088.1	67387911	.	A	G	.	.	MAF_INRAE=35.443;MAF_USDA=47.647
NC_035088.1	67387940	.	G	A	.	.	MAF_INRAE=17.5
NC_035088.1	67387946	.	G	T	.	.	MAF_USDA=4.706
NC_035088.1	67387947	.	G	T	.	.	MAF_USDA=4.706
NC_035088.1	67387965	.	G	A	.	.	MAF_USDA=1.639
NC_035088.1	67388034	.	A	G	.	.	MAF_USDA=4.098
NC_035088.1	67388053	.	G	T	.	.	MAF_USDA=18.75
NC_035088.1	67388188	.	T	C	.	.	MAF_USDA=3.279
NC_035088.1	67388212	.	C	T	.	.	MAF_USDA=4.918
NC_035088.1	67388237	.	G	A	.	.	MAF_USDA=2.459
NC_035088.1	67388257	.	A	C	.	.	MAF_INRAE=17.5;MAF_USDA=13.529
NC_035088.1	67388264	.	A	C	.	.	MAF_USDA=4.118
NC_035088.1	67388322	.	C	A	.	.	MAF_INRAE=13.291
NC_035088.1	67388362	.	G	A	.	.	MAF_INRAE=12.025;MAF_USDA=4.167
NC_035088.1	67388401	.	A	T	.	.	MAF_USDA=14.583
NC_035088.1	67388448	.	T	A	.	.	MAF_INRAE=22.785;MAF_USDA=18.824
NC_035088.1	67388452	.	G	A	.	.	MAF_USDA=1.639
NC_035088.1	67388471	.	G	T	.	.	MAF_INRAE=32.911;MAF_USDA=15.882
NC_035088.1	67388516	.	G	A	.	.	MAF_INRAE=22.5;MAF_USDA=13.529
NC_035088.1	67388540	.	G	A	.	.	MAF_INRAE=7.5;MAF_USDA=29.167
NC_035088.1	67388549	.	G	C	.	.	MAF_INRAE=5.833
NC_035088.1	67388550	.	G	A	.	.	MAF_INRAE=3.333;MAF_USDA=4.098
NC_035088.1	67388565	.	A	C	.	.	MAF_INRAE=5.833
NC_035088.1	67388576	.	T	A	.	.	MAF_INRAE=5.833
NC_035088.1	67388579	.	A	C	.	.	MAF_INRAE=5.833
NC_035088.1	67388606	.	G	A	.	.	MAF_INRAE=6.667
NC_035088.1	67388610	.	G	A	.	.	MAF_INRAE=6.667
NC_035088.1	67388618	.	C	T	.	.	MAF_INRAE=6.667
NC_035088.1	67388647	.	T	A	.	.	MAF_INRAE=1.667
NC_035088.1	67388690	.	T	A	.	.	MAF_INRAE=12.025;MAF_USDA=2.083
NC_035088.1	67388691	.	T	A	.	.	MAF_INRAE=10.833
NC_035088.1	67388692	.	T	A	.	.	MAF_INRAE=18.333;MAF_USDA=8.333
NC_035088.1	67388693	.	A	T	.	.	MAF_INRAE=36.667;MAF_USDA=20.833
NC_035088.1	67388694	.	A	T	.	.	MAF_INRAE=36.667;MAF_USDA=21.176
NC_035088.1	67388776	.	C	A	.	.	MAF_USDA=14.118
NC_035088.1	67388797	.	A	T	.	.	MAF_USDA=1.639
NC_035088.1	67388799	.	A	G	.	.	MAF_INRAE=34.81;MAF_USDA=39.412
NC_035088.1	67388804	.	G	T	.	.	MAF_INRAE=4.43;MAF_USDA=2.459
NC_035088.1	67388837	.	T	C	.	.	MAF_INRAE=37.5;MAF_USDA=21.176
NC_035088.1	67388840	.	C	T	.	.	MAF_INRAE=10.526
NC_035088.1	67388841	.	G	A	.	.	MAF_INRAE=37.5;MAF_USDA=20.588
NC_035088.1	67388857	.	G	A	.	.	MAF_INRAE=37.5;MAF_USDA=21.176
NC_035088.1	67388902	.	G	A	.	.	MAF_INRAE=23.418;MAF_USDA=30.952
NC_035088.1	67389025	.	C	A	.	.	MAF_INRAE=4.43;MAF_USDA=2.459
NC_035088.1	67389070	.	C	A	.	.	MAF_USDA=7.377
NC_035088.1	67389117	.	C	T	.	.	MAF_INRAE=7.895;MAF_USDA=1.176
NC_035088.1	67389122	.	A	G	.	.	MAF_INRAE=38.333;MAF_USDA=46.471
NC_035088.1	67389124	.	G	A	.	.	MAF_INRAE=7.5;MAF_USDA=1.639
NC_035088.1	67389135	.	A	C	.	.	MAF_INRAE=7.895;MAF_USDA=9.412
NC_035088.1	67389162	.	G	T	.	.	MAF_INRAE=13.333
NC_035088.1	67389164	.	A	C	.	.	MAF_INRAE=13.333
NC_035088.1	67389166	.	A	T	.	.	MAF_INRAE=13.333
NC_035088.1	67389170	.	T	A	.	.	MAF_INRAE=13.333
NC_035088.1	67389171	.	A	G	.	.	MAF_INRAE=13.333
NC_035088.1	67389182	.	A	G	.	.	MAF_INRAE=13.333
NC_035088.1	67389189	.	T	A	.	.	MAF_INRAE=13.333
NC_035088.1	67389192	.	T	A	.	.	MAF_INRAE=13.333
NC_035088.1	67389193	.	A	T	.	.	MAF_INRAE=8.861
NC_035088.1	67389233	.	C	T	.	.	MAF_USDA=33.333
NC_035088.1	67389248	.	G	T	.	.	MAF_INRAE=1.667;MAF_USDA=10.417
NC_035088.1	67389250	.	T	A	.	.	MAF_USDA=12.5
NC_035088.1	67389253	.	C	T	.	.	MAF_USDA=12.5
NC_035088.1	67389260	.	C	A	.	.	MAF_USDA=12.5
NC_035088.1	67389265	.	T	G	.	.	MAF_USDA=18.235
NC_035088.1	67389299	.	G	C	.	.	MAF_USDA=5.738
NC_035088.1	67389338	.	A	C	.	.	MAF_INRAE=29.747;MAF_USDA=28.235
NC_035088.1	67389368	.	T	C	.	.	MAF_USDA=9.016
NC_035088.1	67389376	.	G	T	.	.	MAF_USDA=3.279
NC_035088.1	67389392	.	C	T	.	.	MAF_USDA=3.279
NC_035088.1	67389415	.	T	A	.	.	MAF_USDA=3.279
NC_035088.1	67389568	.	C	A	.	.	MAF_USDA=3.529
NC_035088.1	67389592	.	C	A	.	.	MAF_USDA=3.279
NC_035088.1	67389642	.	G	A	.	.	MAF_USDA=4.167
NC_035088.1	67389674	.	C	T	.	.	MAF_USDA=13.115
NC_035088.1	67389710	.	G	T	.	.	MAF_USDA=6.557
NC_035088.1	67389791	.	G	T	.	.	MAF_USDA=4.167
NC_035088.1	67389909	.	T	C	.	.	MAF_INRAE=10.0;MAF_USDA=1.639
NC_035088.1	67389978	.	G	A	.	.	MAF_USDA=1.765
NC_035088.1	67390020	.	G	T	.	.	MAF_USDA=2.083
NC_035088.1	67390022	.	TT	TC	.	.	MAF_USDA=22.917
NC_035088.1	67390023	.	T	C	.	.	MAF_USDA=11.475
NC_035088.1	67390031	.	A	C	.	.	MAF_INRAE=10.0;MAF_USDA=2.083
NC_035088.1	67390091	.	T	G	.	.	MAF_USDA=1.639
NC_035088.1	67390289	.	C	G	.	.	MAF_INRAE=5.833;MAF_USDA=14.583
NC_035088.1	67390312	.	C	G	.	.	MAF_USDA=2.459
NC_035088.1	67390385	.	G	T	.	.	MAF_USDA=1.639
NC_035088.1	67390390	.	G	T	.	.	MAF_USDA=7.647
NC_035088.1	67390401	.	C	T	.	.	MAF_USDA=1.639
NC_035088.1	67390425	.	A	G	.	.	MAF_INRAE=4.43;MAF_USDA=2.459
NC_035088.1	67390531	.	C	T	.	.	MAF_INRAE=17.5;MAF_USDA=12.353
NC_035088.1	67390603	.	C	A	.	.	MAF_INRAE=7.595;MAF_USDA=3.529
NC_035088.1	67390642	.	G	A	.	.	MAF_USDA=1.639
NC_035088.1	67390731	.	A	C	.	.	MAF_USDA=4.167
NC_035088.1	67390806	.	C	A	.	.	MAF_USDA=1.639
NC_035088.1	67390850	.	G	A	.	.	MAF_USDA=1.639
NC_035088.1	67390920	.	C	T	.	.	MAF_USDA=2.459
NC_035088.1	67390943	.	G	A	.	.	MAF_INRAE=25.949;MAF_USDA=10.0
NC_035088.1	67390973	.	A	T	.	.	MAF_USDA=1.639
NC_035088.1	67391010	.	T	C	.	.	MAF_INRAE=17.5;MAF_USDA=4.706
NC_035088.1	67391040	.	G	A	.	.	MAF_USDA=1.639
NC_035088.1	67391049	.	G	A	.	.	MAF_INRAE=7.595
NC_035088.1	67391129	.	G	A	.	.	MAF_INRAE=10.0;MAF_USDA=3.529
NC_035088.1	67391185	.	A	C	.	.	MAF_INRAE=48.101;MAF_USDA=49.412
NC_035088.1	67391253	.	T	C	.	.	MAF_USDA=4.098
NC_035088.1	67391350	.	C	G	.	.	MAF_INRAE=39.873;MAF_USDA=29.412
NC_035088.1	67391370	.	G	A	.	.	MAF_USDA=2.174
NC_035088.1	67391478	.	C	A	.	.	MAF_USDA=1.639
NC_035088.1	67391490	.	T	A	.	.	MAF_INRAE=7.595;MAF_USDA=2.353
NC_035088.1	67391555	.	A	G	.	.	MAF_USDA=5.0
NC_035088.1	67391601	.	G	A	.	.	MAF_USDA=1.639
NC_035088.1	67391612	.	G	T	.	.	MAF_INRAE=5.063;MAF_USDA=9.412
NC_035088.1	67391771	.	C	T	.	.	MAF_USDA=1.639
NC_035088.1	67391792	.	A	G	.	.	MAF_INRAE=27.5;MAF_USDA=8.235
NC_035088.1	67391824	.	C	T	.	.	MAF_INRAE=10.0;MAF_USDA=2.083
NC_035088.1	67391856	.	C	T	.	.	MAF_INRAE=13.291
NC_035088.1	67392011	.	G	A	.	.	MAF_USDA=4.918
NC_035088.1	67392147	.	T	A	.	.	MAF_INRAE=25.833
NC_035088.1	67392154	.	A	T	.	.	MAF_USDA=18.75
NC_035088.1	67392158	.	G	A	.	.	MAF_USDA=39.583
NC_035088.1	67392160	.	T	G	.	.	MAF_USDA=39.583
NC_035088.1	67392204	.	C	T	.	.	MAF_INRAE=7.5;MAF_USDA=1.639
NC_035088.1	67392256	.	A	C	.	.	MAF_INRAE=47.468;MAF_USDA=40.588
NC_035088.1	67392263	.	T	G	.	.	MAF_INRAE=20.886;MAF_USDA=20.833
NC_035088.1	67392342	.	C	T	.	.	MAF_INRAE=32.278;MAF_USDA=22.353
NC_035088.1	67392371	.	T	A	.	.	MAF_USDA=2.459
NC_035088.1	67392407	.	T	C	.	.	MAF_USDA=3.279
NC_035088.1	67392534	.	A	T	.	.	MAF_USDA=5.738
NC_035088.1	67392640	.	G	A	.	.	MAF_INRAE=10.526;MAF_USDA=1.765
NC_035088.1	67392677	.	C	A	.	.	MAF_USDA=2.459
NC_035088.1	67392692	.	G	A	.	.	MAF_USDA=4.918
NC_035088.1	67392715	.	A	C	.	.	MAF_INRAE=16.456;MAF_USDA=42.941
NC_035088.1	67392852	.	T	C	.	.	MAF_INRAE=28.333;MAF_USDA=17.059
NC_035088.1	67392938	.	C	T	.	.	MAF_INRAE=26.667;MAF_USDA=8.824
NC_035088.1	67392944	.	G	A	.	.	MAF_INRAE=5.833;MAF_USDA=5.882
NC_035088.1	67392984	.	G	A	.	.	MAF_INRAE=10.0;MAF_USDA=2.083
NC_035088.1	67393004	.	T	A	.	.	MAF_USDA=3.279
NC_035088.1	67393062	.	T	G	.	.	MAF_INRAE=27.5;MAF_USDA=15.882
NC_035088.1	67393107	.	C	A	.	.	MAF_INRAE=4.43
NC_035088.1	67393122	.	G	A	.	.	MAF_INRAE=17.5;MAF_USDA=10.0
NC_035088.1	67393191	.	G	A	.	.	MAF_USDA=3.279
NC_035088.1	67393211	.	G	T	.	.	MAF_INRAE=35.443;MAF_USDA=41.765
NC_035088.1	67393223	.	G	T	.	.	MAF_USDA=3.279
NC_035088.1	67393321	.	G	T	.	.	MAF_INRAE=28.481;MAF_USDA=47.059
NC_035088.1	67393414	.	A	G	.	.	MAF_INRAE=22.152;MAF_USDA=45.882
NC_035088.1	67393521	.	G	C	.	.	MAF_INRAE=7.5;MAF_USDA=6.25
NC_035088.1	67393659	.	C	T	.	.	MAF_INRAE=18.987;MAF_USDA=6.557
NC_035088.1	67393726	.	A	G	.	.	MAF_INRAE=27.5;MAF_USDA=8.235
NC_035088.1	67393786	.	C	T	.	.	MAF_INRAE=7.5;MAF_USDA=6.25
NC_035088.1	67393798	.	T	A	.	.	MAF_INRAE=12.025;MAF_USDA=3.529
NC_035088.1	67393801	.	A	C	.	.	MAF_USDA=4.167
NC_035088.1	67393824	.	C	T	.	.	MAF_USDA=1.639
NC_035088.1	67393842	.	C	T	.	.	MAF_INRAE=7.5;MAF_USDA=6.25
NC_035088.1	67394019	.	C	T	.	.	MAF_USDA=1.639
NC_035088.1	67394020	.	G	A	.	.	MAF_USDA=3.529
NC_035088.1	67394066	.	T	C	.	.	MAF_INRAE=12.025
NC_035088.1	67394072	.	A	G	.	.	MAF_INRAE=8.861
NC_035088.1	67394081	.	C	A	.	.	MAF_USDA=2.459
NC_035088.1	67394101	.	A	T	.	.	MAF_INRAE=27.5;MAF_USDA=8.235
NC_035088.1	67394103	.	G	A	.	.	MAF_USDA=4.167
NC_035088.1	67394221	.	C	A	.	.	MAF_USDA=1.667
NC_035088.1	67394249	.	G	A	.	.	MAF_USDA=4.167
NC_035088.1	67394293	.	C	T	.	.	MAF_INRAE=12.025;MAF_USDA=3.529
NC_035088.1	67394446	.	C	T	.	.	MAF_USDA=1.639
NC_035088.1	67394466	.	C	T	.	.	MAF_USDA=11.176
NC_035088.1	67394474	.	A	C	.	.	MAF_USDA=7.377
NC_035088.1	67394496	.	G	T	.	.	MAF_INRAE=17.5;MAF_USDA=10.0
NC_035088.1	67394504	.	G	C	.	.	MAF_USDA=2.083
NC_035088.1	67394521	.	A	C	.	.	MAF_USDA=7.377
NC_035088.1	67394525	.	T	A	.	.	MAF_USDA=2.083
NC_035088.1	67394527	.	C	A	.	.	MAF_USDA=2.083
NC_035088.1	67394566	.	C	A	.	.	MAF_USDA=14.118
NC_035088.1	67394570	.	G	T	.	.	MAF_INRAE=12.025;MAF_USDA=8.333
NC_035088.1	67394605	.	C	T	.	.	MAF_USDA=9.016
NC_035088.1	67394682	.	T	A	.	.	MAF_INRAE=27.5;MAF_USDA=8.235
NC_035088.1	67394716	.	T	C	.	.	MAF_INRAE=12.025;MAF_USDA=2.976
NC_035088.1	67394725	.	G	A	.	.	MAF_INRAE=12.025;MAF_USDA=4.167
NC_035088.1	67394727	.	T	G	.	.	MAF_INRAE=10.833;MAF_USDA=4.167
NC_035088.1	67394744	.	C	T	.	.	MAF_INRAE=48.101;MAF_USDA=37.5
NC_035088.1	67394872	.	T	G	.	.	MAF_USDA=3.279
NC_035088.1	67394882	.	G	A	.	.	MAF_INRAE=8.333;MAF_USDA=7.059
NC_035088.1	67394889	.	T	G	.	.	MAF_INRAE=2.5;MAF_USDA=2.459
NC_035088.1	67394908	.	C	T	.	.	MAF_USDA=1.639
NC_035088.1	67394921	.	T	C	.	.	MAF_USDA=9.412
NC_035088.1	67394923	.	T	G	.	.	MAF_INRAE=20.0;MAF_USDA=31.25
NC_035088.1	67394937	.	T	C	.	.	MAF_INRAE=25.833;MAF_USDA=4.098
NC_035088.1	67394946	.	T	C	.	.	MAF_INRAE=1.667
NC_035088.1	67395000	.	T	G	.	.	MAF_USDA=14.583
NC_035088.1	67395020	.	A	T	.	.	MAF_INRAE=5.833;MAF_USDA=6.548
NC_035088.1	67395090	.	T	G	.	.	MAF_USDA=25.0
NC_035088.1	67395173	.	C	T	.	.	MAF_USDA=4.167
NC_035088.1	67395254	.	G	A	.	.	MAF_INRAE=35.443;MAF_USDA=20.0
NC_035088.1	67395266	.	T	C	.	.	MAF_USDA=14.583
NC_035088.1	67395301	.	A	C	.	.	MAF_INRAE=9.494;MAF_USDA=8.235
NC_035088.1	67395357	.	C	A	.	.	MAF_INRAE=42.405;MAF_USDA=31.176
NC_035088.1	67395393	.	G	T	.	.	MAF_USDA=4.918
NC_035088.1	67395573	.	C	T	.	.	MAF_INRAE=3.333;MAF_USDA=12.5
NC_035088.1	67395630	.	T	G	.	.	MAF_INRAE=22.5
NC_035088.1	67395637	.	T	G	.	.	MAF_INRAE=29.114;MAF_USDA=27.059
NC_035088.1	67395696	.	C	A	.	.	MAF_USDA=33.529
NC_035088.1	67395698	.	T	C	.	.	MAF_INRAE=2.5
NC_035088.1	67395740	.	T	C	.	.	MAF_INRAE=10.0
NC_035088.1	67395781	.	A	T	.	.	MAF_INRAE=49.367;MAF_USDA=35.882
NC_035088.1	67395839	.	T	G	.	.	MAF_USDA=12.295
NC_035088.1	67396019	.	A	G	.	.	MAF_INRAE=6.962;MAF_USDA=3.529
NC_035088.1	67396063	.	C	T	.	.	MAF_USDA=2.459
NC_035088.1	67396083	.	A	C	.	.	MAF_USDA=16.471
NC_035088.1	67396147	.	G	T	.	.	MAF_INRAE=39.873;MAF_USDA=16.471
NC_035088.1	67396162	.	A	T	.	.	MAF_USDA=5.738
NC_035088.1	67396251	.	T	G	.	.	MAF_INRAE=5.833;MAF_USDA=6.471
NC_035088.1	67396256	.	T	C	.	.	MAF_USDA=35.882
NC_035088.1	67396282	.	T	A	.	.	MAF_INRAE=12.025;MAF_USDA=7.059
NC_035088.1	67396318	.	G	A	.	.	MAF_USDA=3.279
NC_035088.1	67396485	.	C	T	.	.	MAF_INRAE=10.0;MAF_USDA=1.176
NC_035088.1	67396532	.	C	A	.	.	MAF_INRAE=5.833;MAF_USDA=6.471
NC_035088.1	67396542	.	G	A	.	.	MAF_INRAE=10.526;MAF_USDA=2.353
NC_035088.1	67396565	.	T	G	.	.	MAF_INRAE=14.557;MAF_USDA=3.279
NC_035088.1	67396568	.	T	A	.	.	MAF_USDA=3.279
NC_035088.1	67396745	.	G	T	.	.	MAF_INRAE=10.127;MAF_USDA=2.941
NC_035088.1	67396770	.	G	A	.	.	MAF_USDA=1.639
NC_035088.1	67396814	.	G	T	.	.	MAF_INRAE=18.987;MAF_USDA=5.738
NC_035088.1	67396819	.	C	A	.	.	MAF_INRAE=15.789;MAF_USDA=1.639
NC_035088.1	67396827	.	T	A	.	.	MAF_USDA=16.393
NC_035088.1	67396850	.	C	T	.	.	MAF_USDA=14.754
NC_035088.1	67396893	.	T	C	.	.	MAF_USDA=5.738
NC_035088.1	67396926	.	G	T	.	.	MAF_USDA=3.279
NC_035088.1	67396929	.	C	A	.	.	MAF_INRAE=4.43;MAF_USDA=14.583
NC_035088.1	67397037	.	G	C	.	.	MAF_USDA=4.918
NC_035088.1	67397072	.	A	T	.	.	MAF_INRAE=27.5;MAF_USDA=8.235
NC_035088.1	67397103	.	G	A	.	.	MAF_INRAE=5.063;MAF_USDA=5.294
NC_035088.1	67397213	.	G	T	.	.	MAF_INRAE=17.5;MAF_USDA=11.176
NC_035088.1	67397236	.	T	C	.	.	MAF_USDA=4.167
NC_035088.1	67397244	.	T	C	.	.	MAF_USDA=2.459
NC_035088.1	67397453	.	T	G	.	.	MAF_INRAE=22.152;MAF_USDA=48.824
NC_035088.1	67397529	.	C	T	.	.	MAF_USDA=5.294
NC_035088.1	67397574	.	A	G	.	.	MAF_INRAE=15.823;MAF_USDA=8.824
NC_035088.1	67397600	.	C	T	.	.	MAF_INRAE=1.667;MAF_USDA=1.639
NC_035088.1	67397615	.	C	T	.	.	MAF_USDA=1.639
NC_035088.1	67397621	.	C	T	.	.	MAF_INRAE=12.025;MAF_USDA=12.5
NC_035088.1	67397661	.	T	C	.	.	MAF_INRAE=22.785;MAF_USDA=5.294
NC_035088.1	67397678	.	C	T	.	.	MAF_USDA=1.639
NC_035088.1	67397679	.	G	A	.	.	MAF_INRAE=8.228;MAF_USDA=4.918
NC_035088.1	67397724	.	G	T	.	.	MAF_USDA=2.459
NC_035088.1	67397791	.	A	G	.	.	MAF_USDA=1.765
NC_035088.1	67397822	.	A	C	.	.	MAF_INRAE=7.5;MAF_USDA=6.25
NC_035088.1	67397827	.	A	T	.	.	MAF_USDA=2.459
NC_035088.1	67397882	.	T	G	.	.	MAF_USDA=7.377
NC_035088.1	67397913	.	A	C	.	.	MAF_INRAE=7.5;MAF_USDA=2.941
NC_035088.1	67397926	.	T	C	.	.	MAF_INRAE=48.101;MAF_USDA=21.765
NC_035088.1	67397968	.	G	C	.	.	MAF_INRAE=5.833
NC_035088.1	67397994	.	G	A	.	.	MAF_USDA=7.377
NC_035088.1	67397997	.	C	G	.	.	MAF_INRAE=48.101;MAF_USDA=21.176
NC_035088.1	67398013	.	T	C	.	.	MAF_INRAE=17.722;MAF_USDA=35.882
NC_035088.1	67398027	.	C	T	.	.	MAF_USDA=1.639
NC_035088.1	67398056	.	G	C	.	.	MAF_USDA=30.0
NC_035088.1	67398165	.	A	T	.	.	MAF_INRAE=7.5;MAF_USDA=2.353
NC_035088.1	67398215	.	A	C	.	.	MAF_USDA=7.377
NC_035088.1	67398233	.	C	T	.	.	MAF_INRAE=21.519;MAF_USDA=25.882
NC_035088.1	67398256	.	A	T	.	.	MAF_INRAE=13.291
NC_035088.1	67398275	.	G	T	.	.	MAF_USDA=1.639
NC_035088.1	67398309	.	T	A	.	.	MAF_USDA=4.098
NC_035088.1	67398404	.	T	C	.	.	MAF_USDA=2.459
NC_035088.1	67398476	.	G	T	.	.	MAF_USDA=20.238
NC_035088.1	67398483	.	T	C	.	.	MAF_USDA=23.529
NC_035088.1	67398486	.	C	G	.	.	MAF_USDA=2.459
NC_035088.1	67398517	.	T	C	.	.	MAF_INRAE=10.833;MAF_USDA=7.647
NC_035088.1	67398586	.	C	T	.	.	MAF_INRAE=48.101;MAF_USDA=25.294
NC_035088.1	67398602	.	C	T	.	.	MAF_INRAE=10.526
NC_035088.1	67398648	.	G	T	.	.	MAF_USDA=1.639
NC_035088.1	67398651	.	T	G	.	.	MAF_INRAE=9.494;MAF_USDA=8.824
NC_035088.1	67398668	.	T	G	.	.	MAF_USDA=4.098
NC_035088.1	67398747	.	C	A	.	.	MAF_USDA=3.279
NC_035088.1	67398954	.	C	T	.	.	MAF_USDA=4.167
NC_035088.1	67398995	.	T	G	.	.	MAF_USDA=1.639
NC_035088.1	67399047	.	C	A	.	.	MAF_USDA=4.167
NC_035088.1	67399115	.	T	A	.	.	MAF_INRAE=10.759;MAF_USDA=8.235
NC_035088.1	67399133	.	T	C	.	.	MAF_USDA=1.639
NC_035088.1	67399210	.	T	C	.	.	MAF_INRAE=17.722
NC_035088.1	67399227	.	G	C	.	.	MAF_USDA=3.279
NC_035088.1	67399317	.	G	A	.	.	MAF_INRAE=10.526;MAF_USDA=4.706
NC_035088.1	67399336	.	G	T	.	.	MAF_USDA=8.197
NC_035088.1	67399429	.	A	T	.	.	MAF_INRAE=8.861;MAF_USDA=10.0
NC_035088.1	67399527	.	A	G	.	.	MAF_USDA=1.639
NC_035088.1	67399531	.	A	G	.	.	MAF_INRAE=6.667;MAF_USDA=4.118
NC_035088.1	67399553	.	A	T	.	.	MAF_INRAE=4.43
NC_035088.1	67399562	.	G	A	.	.	MAF_USDA=3.279
NC_035088.1	67399709	.	G	A	.	.	MAF_USDA=4.918
NC_035088.1	67399864	.	T	A	.	.	MAF_INRAE=17.722
NC_035088.1	67399873	.	G	A	.	.	MAF_INRAE=10.0;MAF_USDA=2.083
NC_035088.1	67399898	.	G	T	.	.	MAF_USDA=2.459
NC_035088.1	67399913	.	T	G	.	.	MAF_INRAE=5.063;MAF_USDA=5.294
NC_035088.1	67400074	.	A	T	.	.	MAF_USDA=5.294
NC_035088.1	67400081	.	C	A	.	.	MAF_USDA=2.083
NC_035088.1	67400142	.	T	C	.	.	MAF_INRAE=9.494;MAF_USDA=10.0
NC_035088.1	67400179	.	C	G	.	.	MAF_INRAE=17.722
NC_035088.1	67400192	.	C	T	.	.	MAF_INRAE=25.833;MAF_USDA=12.941
NC_035088.1	67400240	.	T	C	.	.	MAF_INRAE=20.886;MAF_USDA=24.118
NC_035088.1	67400274	.	A	C	.	.	MAF_USDA=6.25
NC_035088.1	67400323	.	G	A	.	.	MAF_INRAE=20.886;MAF_USDA=24.706
NC_035088.1	67400330	.	C	A	.	.	MAF_USDA=4.918
NC_035088.1	67400369	.	T	G	.	.	MAF_USDA=4.918
NC_035088.1	67400477	.	C	A	.	.	MAF_USDA=7.377
NC_035088.1	67400601	.	T	G	.	.	MAF_INRAE=38.608;MAF_USDA=24.706
NC_035088.1	67400606	.	G	A	.	.	MAF_USDA=5.738
NC_035088.1	67400852	.	C	A	.	.	MAF_INRAE=20.886;MAF_USDA=14.118
NC_035088.1	67400884	.	T	A	.	.	MAF_INRAE=7.5;MAF_USDA=4.118
NC_035088.1	67400992	.	G	A	.	.	MAF_INRAE=7.5;MAF_USDA=4.118
NC_035088.1	67401037	.	T	C	.	.	MAF_USDA=10.417
NC_035088.1	67401050	.	T	G	.	.	MAF_INRAE=46.203;MAF_USDA=26.471
NC_035088.1	67401059	.	C	T	.	.	MAF_USDA=15.882
NC_035088.1	67401085	.	A	T	.	.	MAF_INRAE=47.468;MAF_USDA=35.882
NC_035088.1	67401165	.	T	A	.	.	MAF_INRAE=12.025;MAF_USDA=8.235
NC_035088.1	67401203	.	C	T	.	.	MAF_INRAE=10.0;MAF_USDA=2.353
NC_035088.1	67401236	.	T	G	.	.	MAF_INRAE=21.053
NC_035088.1	67401253	.	A	G	.	.	MAF_USDA=1.639
NC_035088.1	67401317	.	T	G	.	.	MAF_INRAE=48.101;MAF_USDA=31.765
NC_035088.1	67401318	.	G	T	.	.	MAF_USDA=2.353
NC_035088.1	67401375	.	C	T	.	.	MAF_USDA=2.5
NC_035088.1	67401545	.	C	T	.	.	MAF_USDA=4.706
NC_035088.1	67401560	.	C	T	.	.	MAF_USDA=4.098
NC_035088.1	67401616	.	C	A	.	.	MAF_USDA=1.639
NC_035088.1	67401752	.	T	C	.	.	MAF_USDA=4.918
NC_035088.1	67401801	.	G	A	.	.	MAF_USDA=5.738
NC_035088.1	67401814	.	G	C	.	.	MAF_USDA=5.738
NC_035088.1	67401854	.	A	G	.	.	MAF_USDA=4.706
NC_035088.1	67401954	.	C	G	.	.	MAF_USDA=8.824
NC_035088.1	67401957	.	C	T	.	.	MAF_USDA=1.765
NC_035088.1	67402011	.	T	C	.	.	MAF_INRAE=47.468;MAF_USDA=31.765
NC_035088.1	67402017	.	G	T	.	.	MAF_INRAE=47.468;MAF_USDA=31.765
NC_035088.1	67402026	.	C	G	.	.	MAF_USDA=1.765
NC_035088.1	67402084	.	C	T	.	.	MAF_INRAE=48.101;MAF_USDA=32.353
NC_035088.1	67402192	.	G	A	.	.	MAF_USDA=1.639
NC_035088.1	67402217	.	G	A	.	.	MAF_INRAE=48.101;MAF_USDA=31.765
NC_035088.1	67402260	.	A	T	.	.	MAF_INRAE=48.101;MAF_USDA=31.765
NC_035088.1	67402261	.	A	G	.	.	MAF_INRAE=48.333;MAF_USDA=31.765
NC_035088.1	67402276	.	T	C	.	.	MAF_INRAE=17.5;MAF_USDA=7.377
NC_035088.1	67402335	.	T	A	.	.	MAF_USDA=4.167
NC_035088.1	67402357	.	T	G	.	.	MAF_USDA=4.167
NC_035088.1	67402372	.	A	G	.	.	MAF_INRAE=48.101;MAF_USDA=29.412
NC_035088.1	67402377	.	A	T	.	.	MAF_INRAE=48.101;MAF_USDA=29.412
NC_035088.1	67402493	.	G	A	.	.	MAF_INRAE=9.494;MAF_USDA=8.824
NC_035088.1	67402663	.	G	A	.	.	MAF_USDA=4.118
NC_035088.1	67402673	.	T	G	.	.	MAF_USDA=4.118
NC_035088.1	67402697	.	A	T	.	.	MAF_USDA=40.0
NC_035088.1	67402709	.	T	A	.	.	MAF_USDA=1.639
NC_035088.1	67402721	.	C	A	.	.	MAF_USDA=4.918
NC_035088.1	67402737	.	C	A	.	.	MAF_USDA=4.918
NC_035088.1	67402746	.	C	A	.	.	MAF_INRAE=34.177;MAF_USDA=38.235
NC_035088.1	67402748	.	T	C	.	.	MAF_USDA=4.918
NC_035088.1	67402762	.	A	T	.	.	MAF_USDA=2.083
NC_035088.1	67402783	.	G	A	.	.	MAF_INRAE=43.038;MAF_USDA=31.765
NC_035088.1	67402808	.	C	A	.	.	MAF_INRAE=32.911;MAF_USDA=17.647
NC_035088.1	67402834	.	T	A	.	.	MAF_INRAE=34.81;MAF_USDA=47.917
NC_035088.1	67402844	.	T	C	.	.	MAF_INRAE=24.051;MAF_USDA=14.118
NC_035088.1	67402875	.	C	T	.	.	MAF_INRAE=7.5;MAF_USDA=2.941
NC_035088.1	67402946	.	G	T	.	.	MAF_USDA=1.639
NC_035088.1	67402974	.	A	C	.	.	MAF_INRAE=48.101;MAF_USDA=31.176
NC_035088.1	67403047	.	G	C	.	.	MAF_INRAE=7.5;MAF_USDA=4.706
NC_035088.1	67403070	.	G	A	.	.	MAF_INRAE=48.101;MAF_USDA=31.176
NC_035088.1	67403103	.	T	C	.	.	MAF_USDA=7.647
NC_035088.1	67403208	.	A	T	.	.	MAF_INRAE=44.937;MAF_USDA=27.059
NC_035088.1	67403229	.	A	T	.	.	MAF_USDA=4.167
NC_035088.1	67403234	.	C	A	.	.	MAF_INRAE=17.722
NC_035088.1	67403314	.	G	A	.	.	MAF_USDA=4.098
NC_035088.1	67403324	.	A	T	.	.	MAF_INRAE=7.5;MAF_USDA=12.353
NC_035088.1	67403325	.	G	A	.	.	MAF_USDA=4.167
NC_035088.1	67403368	.	A	G	.	.	MAF_INRAE=4.43;MAF_USDA=4.918
NC_035088.1	67403440	.	G	C	.	.	MAF_INRAE=20.886;MAF_USDA=15.294
NC_035088.1	67403441	.	T	G	.	.	MAF_INRAE=20.833;MAF_USDA=14.706
NC_035088.1	67403454	.	G	T	.	.	MAF_INRAE=4.43;MAF_USDA=3.279
NC_035088.1	67403598	.	A	T	.	.	MAF_INRAE=32.911;MAF_USDA=21.176
NC_035088.1	67403614	.	C	A	.	.	MAF_INRAE=32.911;MAF_USDA=21.176
NC_035088.1	67403690	.	A	G	.	.	MAF_USDA=1.786
NC_035088.1	67403825	.	C	T	.	.	MAF_INRAE=42.405;MAF_USDA=36.471
NC_035088.1	67403854	.	C	A	.	.	MAF_INRAE=10.526;MAF_USDA=6.557
NC_035088.1	67403873	.	T	C	.	.	MAF_INRAE=43.038;MAF_USDA=34.118
NC_035088.1	67403901	.	C	T	.	.	MAF_USDA=1.639
NC_035088.1	67403944	.	A	G	.	.	MAF_USDA=45.833
NC_035088.1	67404015	.	C	T	.	.	MAF_USDA=4.098
NC_035088.1	67404142	.	C	G	.	.	MAF_USDA=1.639
NC_035088.1	67404259	.	C	T	.	.	MAF_INRAE=10.526;MAF_USDA=6.557
NC_035088.1	67404295	.	C	T	.	.	MAF_USDA=2.459
NC_035088.1	67404536	.	G	A	.	.	MAF_USDA=4.098
NC_035088.1	67404592	.	C	T	.	.	MAF_USDA=1.639
NC_035088.1	67404683	.	G	A	.	.	MAF_USDA=4.098
NC_035088.1	67404703	.	T	G	.	.	MAF_INRAE=41.772;MAF_USDA=34.706
NC_035088.1	67404782	.	G	A	.	.	MAF_INRAE=7.5;MAF_USDA=6.471
NC_035088.1	67404841	.	A	G	.	.	MAF_INRAE=41.772;MAF_USDA=35.714
NC_035088.1	67404853	.	A	T	.	.	MAF_INRAE=41.772;MAF_USDA=35.119
NC_035088.1	67404854	.	T	A	.	.	MAF_INRAE=23.333;MAF_USDA=15.882
NC_035088.1	67404880	.	T	G	.	.	MAF_USDA=4.918
NC_035088.1	67404909	.	G	A	.	.	MAF_USDA=5.0
NC_035088.1	67405044	.	A	T	.	.	MAF_INRAE=41.772;MAF_USDA=36.471
NC_035088.1	67405080	.	C	G	.	.	MAF_INRAE=20.886;MAF_USDA=12.353
NC_035088.1	67405178	.	C	T	.	.	MAF_INRAE=41.772;MAF_USDA=35.882
NC_035088.1	67405191	.	T	A	.	.	MAF_INRAE=7.5;MAF_USDA=6.471
NC_035088.1	67405227	.	G	T	.	.	MAF_INRAE=35.0;MAF_USDA=8.824
NC_035088.1	67405271	.	G	T	.	.	MAF_USDA=3.279
NC_035088.1	67405300	.	G	T	.	.	MAF_USDA=1.639
NC_035088.1	67405457	.	G	A	.	.	MAF_USDA=5.294
NC_035088.1	67405610	.	G	A	.	.	MAF_USDA=2.353
NC_035088.1	67405635	.	T	A	.	.	MAF_USDA=3.279
NC_035088.1	67405832	.	A	C	.	.	MAF_INRAE=10.759;MAF_USDA=21.765
NC_035088.1	67405954	.	A	G	.	.	MAF_INRAE=5.063;MAF_USDA=18.235
NC_035088.1	67405956	.	C	A	.	.	MAF_INRAE=25.0;MAF_USDA=48.235
NC_035088.1	67405983	.	G	C	.	.	MAF_USDA=3.279
NC_035088.1	67405984	.	C	A	.	.	MAF_USDA=3.279
NC_035088.1	67405991	.	T	A	.	.	MAF_USDA=14.754
NC_035088.1	67406035	.	G	A	.	.	MAF_INRAE=25.0;MAF_USDA=43.529
NC_035088.1	67406113	.	T	C	.	.	MAF_USDA=1.639
NC_035088.1	67406187	.	G	A	.	.	MAF_INRAE=6.329;MAF_USDA=6.471
NC_035088.1	67406248	.	C	T	.	.	MAF_INRAE=4.43
NC_035088.1	67406274	.	C	T	.	.	MAF_INRAE=17.5;MAF_USDA=10.0
NC_035088.1	67406278	.	G	C	.	.	MAF_INRAE=29.114;MAF_USDA=4.706
NC_035088.1	67406315	.	G	T	.	.	MAF_USDA=2.083
NC_035088.1	67406336	.	C	T	.	.	MAF_INRAE=37.342;MAF_USDA=16.471
NC_035088.1	67406398	.	G	A	.	.	MAF_INRAE=27.848;MAF_USDA=33.529
NC_035088.1	67406465	.	T	G	.	.	MAF_USDA=4.918
NC_035088.1	67406489	.	C	T	.	.	MAF_USDA=4.098
NC_035088.1	67406513	.	G	A	.	.	MAF_USDA=3.279
NC_035088.1	67406638	.	T	C	.	.	MAF_USDA=4.918
NC_035088.1	67406698	.	C	A	.	.	MAF_USDA=1.765
NC_035088.1	67406710	.	C	G	.	.	MAF_USDA=2.083
NC_035088.1	67406754	.	C	T	.	.	MAF_INRAE=4.43;MAF_USDA=2.459
NC_035088.1	67406758	.	T	C	.	.	MAF_INRAE=17.5;MAF_USDA=9.412
NC_035088.1	67406784	.	C	G	.	.	MAF_USDA=4.098
NC_035088.1	67407100	.	G	T	.	.	MAF_USDA=2.459
NC_035088.1	67407134	.	G	A	.	.	MAF_INRAE=29.114;MAF_USDA=4.118
NC_035088.1	67407181	.	C	T	.	.	MAF_USDA=4.098
NC_035088.1	67407281	.	C	A	.	.	MAF_USDA=1.639
NC_035088.1	67407282	.	C	T	.	.	MAF_USDA=3.279
NC_035088.1	67407305	.	C	A	.	.	MAF_INRAE=37.975;MAF_USDA=14.881
NC_035088.1	67407404	.	G	A	.	.	MAF_INRAE=32.911;MAF_USDA=10.588
NC_035088.1	67407447	.	A	G	.	.	MAF_INRAE=7.5;MAF_USDA=16.471
NC_035088.1	67407518	.	C	G	.	.	MAF_INRAE=5.833;MAF_USDA=8.235
NC_035088.1	67407519	.	A	G	.	.	MAF_INRAE=5.833;MAF_USDA=7.143
NC_035088.1	67407522	.	G	A	.	.	MAF_USDA=4.098
NC_035088.1	67407548	.	A	T	.	.	MAF_USDA=1.639
NC_035088.1	67407570	.	G	T	.	.	MAF_USDA=4.098
NC_035088.1	67407581	.	C	T	.	.	MAF_USDA=2.353
NC_035088.1	67407622	.	C	T	.	.	MAF_INRAE=4.43;MAF_USDA=3.279
NC_035088.1	67407723	.	C	G	.	.	MAF_USDA=2.459
NC_035088.1	67407797	.	C	A	.	.	MAF_USDA=4.167
NC_035088.1	67407820	.	G	A	.	.	MAF_USDA=6.667
NC_035088.1	67407889	.	C	T	.	.	MAF_INRAE=28.481;MAF_USDA=5.882
NC_035088.1	67407901	.	G	A	.	.	MAF_INRAE=1.667;MAF_USDA=1.639
NC_035088.1	67407959	.	C	T	.	.	MAF_USDA=4.918
NC_035088.1	67408024	.	C	A	.	.	MAF_USDA=2.083
NC_035088.1	67408050	.	C	T	.	.	MAF_INRAE=13.291;MAF_USDA=2.459
NC_035088.1	67408073	.	C	T	.	.	MAF_USDA=4.098
NC_035088.1	67408134	.	A	T	.	.	MAF_INRAE=10.833
NC_035088.1	67408147	.	C	A	.	.	MAF_INRAE=15.0
NC_035088.1	67408154	.	C	T	.	.	MAF_USDA=2.459
NC_035088.1	67408161	.	C	T	.	.	MAF_INRAE=25.0
NC_035088.1	67408173	.	G	T	.	.	MAF_INRAE=7.5;MAF_USDA=5.882
NC_035088.1	67408196	.	C	T	.	.	MAF_INRAE=30.0
NC_035088.1	67408229	.	A	G	.	.	MAF_INRAE=41.667
NC_035088.1	67408237	.	A	T	.	.	MAF_INRAE=41.667
NC_035088.1	67408272	.	A	G	.	.	MAF_INRAE=45.0
NC_035088.1	67408274	.	C	A	.	.	MAF_INRAE=5.833
NC_035088.1	67408282	.	A	G	.	.	MAF_INRAE=45.833
NC_035088.1	67408292	.	C	T	.	.	MAF_INRAE=45.833
NC_035088.1	67408343	.	C	G	.	.	MAF_INRAE=42.5
NC_035088.1	67408384	.	T	C	.	.	MAF_INRAE=50.0
NC_035088.1	67408386	.	T	C	.	.	MAF_INRAE=50.0
NC_035088.1	67408406	.	T	C	.	.	MAF_INRAE=50.0
NC_035088.1	67408410	.	A	G	.	.	MAF_INRAE=50.0
NC_035088.1	67408434	.	G	A	.	.	MAF_INRAE=2.5
NC_035088.1	67408443	.	C	T	.	.	MAF_INRAE=49.167
NC_035088.1	67408478	.	T	A	.	.	MAF_INRAE=50.0
NC_035088.1	67408482	.	A	G	.	.	MAF_INRAE=28.333
NC_035088.1	67408502	.	G	C	.	.	MAF_INRAE=43.333
NC_035088.1	67408510	.	A	G	.	.	MAF_INRAE=1.667
NC_035088.1	67408528	.	A	G	.	.	MAF_INRAE=48.333
NC_035088.1	67408559	.	T	G	.	.	MAF_INRAE=3.333
NC_035088.1	67408569	.	T	C	.	.	MAF_INRAE=50.0
NC_035088.1	67408594	.	C	T	.	.	MAF_INRAE=50.0
NC_035088.1	67408595	.	T	G	.	.	MAF_INRAE=50.0
NC_035088.1	67408617	.	G	A	.	.	MAF_INRAE=50.0
NC_035088.1	67408652	.	T	G	.	.	MAF_INRAE=50.0
NC_035088.1	67408655	.	T	C	.	.	MAF_INRAE=50.0
NC_035088.1	67408656	.	T	C	.	.	MAF_INRAE=50.0
NC_035088.1	67408678	.	G	A	.	.	MAF_INRAE=37.5
NC_035088.1	67408786	.	C	T	.	.	MAF_INRAE=46.667
NC_035088.1	67408791	.	G	T	.	.	MAF_INRAE=46.667
NC_035088.1	67408809	.	C	A	.	.	MAF_INRAE=41.667
NC_035088.1	67408822	.	T	C	.	.	MAF_INRAE=40.833
NC_035088.1	67408831	.	A	T	.	.	MAF_INRAE=38.333
NC_035088.1	67408846	.	A	C	.	.	MAF_INRAE=30.833
NC_035088.1	67408848	.	T	A	.	.	MAF_INRAE=30.0
NC_035088.1	67408860	.	C	T	.	.	MAF_INRAE=21.667
NC_035088.1	67408861	.	G	T	.	.	MAF_INRAE=21.667
NC_035088.1	67408866	.	T	C	.	.	MAF_INRAE=20.0
NC_035088.1	67408899	.	A	C	.	.	MAF_INRAE=11.392;MAF_USDA=3.529
NC_035088.1	67408928	.	C	T	.	.	MAF_INRAE=19.167;MAF_USDA=12.941
NC_035088.1	67409172	.	C	A	.	.	MAF_INRAE=8.228;MAF_USDA=8.235
NC_035088.1	67409377	.	C	T	.	.	MAF_INRAE=4.43;MAF_USDA=2.459
NC_035088.1	67409433	.	C	A	.	.	MAF_USDA=2.941
NC_035088.1	67409449	.	C	T	.	.	MAF_INRAE=7.5;MAF_USDA=14.706
NC_035088.1	67409519	.	A	G	.	.	MAF_USDA=6.471
NC_035088.1	67409523	.	C	A	.	.	MAF_USDA=6.471
NC_035088.1	67409626	.	G	A	.	.	MAF_USDA=1.639
NC_035088.1	67409652	.	A	G	.	.	MAF_USDA=2.5
NC_035088.1	67410660	.	T	C	.	.	MAF_INRAE=17.5;MAF_USDA=10.0
NC_035088.1	67410775	.	C	T	.	.	MAF_USDA=4.918
NC_035088.1	67410865	.	C	T	.	.	MAF_USDA=2.353
NC_035088.1	67410965	.	A	C	.	.	MAF_USDA=1.639
NC_035088.1	67411023	.	T	C	.	.	MAF_USDA=6.557
NC_035088.1	67411057	.	G	T	.	.	MAF_INRAE=10.127;MAF_USDA=31.176
NC_035088.1	67411076	.	C	A	.	.	MAF_INRAE=7.5;MAF_USDA=21.765
NC_035088.1	67411081	.	T	A	.	.	MAF_USDA=4.098
NC_035088.1	67411110	.	G	T	.	.	MAF_INRAE=29.114;MAF_USDA=11.765
NC_035088.1	67411247	.	A	T	.	.	MAF_USDA=4.167
NC_035088.1	67411319	.	T	A	.	.	MAF_USDA=9.016
NC_035088.1	67411346	.	T	A	.	.	MAF_USDA=6.557
NC_035088.1	67411522	.	T	G	.	.	MAF_INRAE=17.5;MAF_USDA=10.588
NC_035088.1	67411543	.	C	T	.	.	MAF_INRAE=1.667;MAF_USDA=2.459
NC_035088.1	67411552	.	A	G	.	.	MAF_INRAE=7.5;MAF_USDA=16.471
NC_035088.1	67411602	.	G	A	.	.	MAF_USDA=4.118
NC_035088.1	67411626	.	T	A	.	.	MAF_INRAE=8.333;MAF_USDA=15.882
NC_035088.1	67411634	.	T	C	.	.	MAF_INRAE=17.722;MAF_USDA=24.706
NC_035088.1	67411718	.	G	A	.	.	MAF_INRAE=29.114;MAF_USDA=22.941
NC_035088.1	67411754	.	T	C	.	.	MAF_INRAE=7.5;MAF_USDA=15.294
NC_035088.1	67411783	.	C	T	.	.	MAF_USDA=4.918
NC_035088.1	67411819	.	G	T	.	.	MAF_USDA=4.098
NC_035088.1	67411838	.	T	G	.	.	MAF_INRAE=28.481;MAF_USDA=12.941
NC_035088.1	67411918	.	T	A	.	.	MAF_USDA=2.083
NC_035088.1	67411931	.	A	G	.	.	MAF_INRAE=7.5;MAF_USDA=15.882
NC_035088.1	67411974	.	G	T	.	.	MAF_INRAE=21.519;MAF_USDA=4.098
NC_035088.1	67412047	.	C	T	.	.	MAF_INRAE=17.5;MAF_USDA=10.588
NC_035088.1	67412218	.	T	C	.	.	MAF_INRAE=4.43
NC_035088.1	67412250	.	T	C	.	.	MAF_INRAE=46.203;MAF_USDA=10.588
NC_035088.1	67412286	.	G	A	.	.	MAF_INRAE=14.557;MAF_USDA=12.941
NC_035088.1	67412330	.	C	T	.	.	MAF_INRAE=32.278;MAF_USDA=10.588
NC_035088.1	67412350	.	A	G	.	.	MAF_USDA=13.934
NC_035088.1	67412359	.	G	C	.	.	MAF_INRAE=1.667;MAF_USDA=15.574
NC_035088.1	67412365	.	C	A	.	.	MAF_INRAE=1.667;MAF_USDA=12.941
NC_035088.1	67412455	.	C	T	.	.	MAF_USDA=1.765
NC_035088.1	67412491	.	G	A	.	.	MAF_INRAE=4.167
NC_035088.1	67412634	.	C	A	.	.	MAF_USDA=8.333
NC_035088.1	67412659	.	C	T	.	.	MAF_USDA=45.294
NC_035088.1	67412702	.	G	T	.	.	MAF_USDA=13.115
NC_035088.1	67412711	.	G	A	.	.	MAF_USDA=13.115
NC_035088.1	67412724	.	G	A	.	.	MAF_USDA=9.016
NC_035088.1	67412854	.	T	A	.	.	MAF_USDA=2.353
NC_035088.1	67412885	.	G	T	.	.	MAF_INRAE=32.278;MAF_USDA=26.471
NC_035088.1	67412908	.	G	C	.	.	MAF_INRAE=4.43;MAF_USDA=5.738
NC_035088.1	67412985	.	G	T	.	.	MAF_INRAE=29.114;MAF_USDA=43.529
NC_035088.1	67412996	.	G	A	.	.	MAF_INRAE=29.114;MAF_USDA=43.529
NC_035088.1	67413036	.	C	T	.	.	MAF_INRAE=40.506;MAF_USDA=27.059
NC_035088.1	67413037	.	C	T	.	.	MAF_INRAE=36.667;MAF_USDA=25.882
NC_035088.1	67413041	.	G	A	.	.	MAF_INRAE=36.667;MAF_USDA=25.882
NC_035088.1	67413048	.	C	T	.	.	MAF_INRAE=40.506;MAF_USDA=23.529
NC_035088.1	67413080	.	T	A	.	.	MAF_INRAE=29.114;MAF_USDA=46.471
NC_035088.1	67413109	.	G	A	.	.	MAF_INRAE=4.43;MAF_USDA=3.279
NC_035088.1	67413179	.	T	C	.	.	MAF_INRAE=4.43;MAF_USDA=6.557
NC_035088.1	67413288	.	C	A	.	.	MAF_INRAE=15.823;MAF_USDA=20.0
NC_035088.1	67413297	.	G	A	.	.	MAF_USDA=3.279
NC_035088.1	67413321	.	A	G	.	.	MAF_USDA=4.918
NC_035088.1	67413422	.	C	A	.	.	MAF_USDA=3.279
NC_035088.1	67413435	.	C	T	.	.	MAF_USDA=14.754
NC_035088.1	67413445	.	A	C	.	.	MAF_USDA=4.918
NC_035088.1	67413593	.	C	T	.	.	MAF_USDA=1.639
NC_035088.1	67413598	.	C	T	.	.	MAF_INRAE=17.5;MAF_USDA=10.588
NC_035088.1	67413654	.	A	G	.	.	MAF_USDA=3.279
NC_035088.1	67413796	.	C	G	.	.	MAF_INRAE=2.5
NC_035088.1	67413820	.	C	T	.	.	MAF_INRAE=13.291
NC_035088.1	67413869	.	C	T	.	.	MAF_USDA=15.574
NC_035088.1	67413920	.	T	C	.	.	MAF_INRAE=15.823;MAF_USDA=16.471
NC_035088.1	67413972	.	G	A	.	.	MAF_INRAE=11.392;MAF_USDA=8.235
NC_035088.1	67414017	.	A	C	.	.	MAF_INRAE=15.823;MAF_USDA=18.235
NC_035088.1	67414019	.	C	A	.	.	MAF_USDA=1.639
NC_035088.1	67414184	.	C	T	.	.	MAF_INRAE=32.911;MAF_USDA=10.588
NC_035088.1	67414231	.	A	G	.	.	MAF_INRAE=5.063;MAF_USDA=5.882
NC_035088.1	67414307	.	T	C	.	.	MAF_USDA=3.279
NC_035088.1	67414327	.	A	C	.	.	MAF_INRAE=32.911;MAF_USDA=10.588
NC_035088.1	67414328	.	G	A	.	.	MAF_INRAE=38.333;MAF_USDA=10.588
NC_035088.1	67414344	.	T	C	.	.	MAF_USDA=2.353
NC_035088.1	67414369	.	G	C	.	.	MAF_INRAE=7.5;MAF_USDA=10.0
NC_035088.1	67414380	.	A	G	.	.	MAF_USDA=4.167
NC_035088.1	67414437	.	G	A	.	.	MAF_INRAE=32.911;MAF_USDA=10.588
NC_035088.1	67414468	.	G	A	.	.	MAF_INRAE=4.43;MAF_USDA=1.639
NC_035088.1	67414525	.	G	C	.	.	MAF_USDA=1.639
NC_035088.1	67414547	.	A	C	.	.	MAF_INRAE=4.43;MAF_USDA=8.197
NC_035088.1	67414583	.	A	G	.	.	MAF_INRAE=32.911;MAF_USDA=10.588
NC_035088.1	67414611	.	T	C	.	.	MAF_INRAE=32.278;MAF_USDA=23.529
NC_035088.1	67414677	.	C	T	.	.	MAF_USDA=2.353
NC_035088.1	67414681	.	G	A	.	.	MAF_INRAE=4.43;MAF_USDA=3.279
NC_035088.1	67414750	.	C	T	.	.	MAF_INRAE=4.43;MAF_USDA=2.459
NC_035088.1	67414783	.	T	C	.	.	MAF_INRAE=39.241;MAF_USDA=18.235
NC_035088.1	67414788	.	A	C	.	.	MAF_USDA=1.639
NC_035088.1	67414791	.	C	G	.	.	MAF_INRAE=4.43;MAF_USDA=2.459
NC_035088.1	67414817	.	C	T	.	.	MAF_INRAE=4.43;MAF_USDA=1.639
NC_035088.1	67414838	.	C	A	.	.	MAF_INRAE=11.392;MAF_USDA=7.647
NC_035088.1	67414873	.	C	G	.	.	MAF_USDA=8.333
NC_035088.1	67414905	.	T	C	.	.	MAF_INRAE=4.43
NC_035088.1	67414986	.	C	A	.	.	MAF_USDA=1.639
NC_035088.1	67415005	.	G	T	.	.	MAF_USDA=1.639
NC_035088.1	67415014	.	T	C	.	.	MAF_INRAE=27.848;MAF_USDA=44.706
NC_035088.1	67415071	.	G	C,A	.	.	MAF_INRAE=15.789;MAF_USDA=1.765
NC_035088.1	67415137	.	G	A	.	.	MAF_INRAE=11.392;MAF_USDA=3.529
NC_035088.1	67415176	.	C	A	.	.	MAF_INRAE=16.456;MAF_USDA=42.941
NC_035088.1	67415186	.	A	C	.	.	MAF_INRAE=3.797;MAF_USDA=4.098
NC_035088.1	67415192	.	A	C	.	.	MAF_INRAE=38.608;MAF_USDA=39.583
NC_035088.1	67415202	.	G	C	.	.	MAF_INRAE=38.608;MAF_USDA=18.824
NC_035088.1	67415250	.	A	T	.	.	MAF_INRAE=47.5;MAF_USDA=37.647
NC_035088.1	67415288	.	C	T	.	.	MAF_INRAE=10.526
NC_035088.1	67415308	.	T	C	.	.	MAF_INRAE=10.526
NC_035088.1	67415314	.	T	C	.	.	MAF_INRAE=43.671;MAF_USDA=43.529
NC_035088.1	67415336	.	T	A	.	.	MAF_USDA=4.167
NC_035088.1	67415369	.	C	A	.	.	MAF_USDA=6.627
NC_035088.1	67415370	.	A	T	.	.	MAF_USDA=14.583
NC_035088.1	67415380	.	C	A	.	.	MAF_INRAE=4.43;MAF_USDA=3.279
NC_035088.1	67415381	.	T	C	.	.	MAF_INRAE=2.5;MAF_USDA=3.279
NC_035088.1	67415398	.	G	A	.	.	MAF_INRAE=12.658;MAF_USDA=38.824
NC_035088.1	67415400	.	A	C	.	.	MAF_INRAE=10.833;MAF_USDA=39.412
NC_035088.1	67415401	.	A	T	.	.	MAF_INRAE=10.833;MAF_USDA=39.412
NC_035088.1	67415408	.	C	T	.	.	MAF_INRAE=4.43
NC_035088.1	67415410	.	T	A	.	.	MAF_INRAE=45.833;MAF_USDA=34.118
NC_035088.1	67415412	.	C	A	.	.	MAF_INRAE=2.5
NC_035088.1	67415413	.	A	G	.	.	MAF_INRAE=45.833;MAF_USDA=30.0
NC_035088.1	67415422	.	T	A	.	.	MAF_INRAE=2.5
NC_035088.1	67415433	.	C	A	.	.	MAF_USDA=10.0
NC_035088.1	67415483	.	T	C	.	.	MAF_INRAE=10.127;MAF_USDA=9.412
NC_035088.1	67415494	.	C	T	.	.	MAF_INRAE=10.759;MAF_USDA=18.824
NC_035088.1	67415559	.	G	A	.	.	MAF_INRAE=39.241;MAF_USDA=20.0
NC_035088.1	67415620	.	G	A	.	.	MAF_INRAE=17.089;MAF_USDA=39.412
NC_035088.1	67415647	.	G	T	.	.	MAF_USDA=1.765
NC_035088.1	67415664	.	G	A	.	.	MAF_USDA=6.557
NC_035088.1	67415693	.	A	G	.	.	MAF_USDA=29.167
NC_035088.1	67415781	.	C	T	.	.	MAF_INRAE=6.329;MAF_USDA=7.647
NC_035088.1	67415869	.	G	A	.	.	MAF_USDA=1.765
NC_035088.1	67415909	.	G	A	.	.	MAF_USDA=3.529
NC_035088.1	67415915	.	C	A	.	.	MAF_USDA=41.667
NC_035088.1	67415950	.	A	C	.	.	MAF_USDA=27.381
NC_035088.1	67416018	.	G	A	.	.	MAF_USDA=43.452
NC_035088.1	67416064	.	G	T	.	.	MAF_INRAE=16.456;MAF_USDA=16.471
NC_035088.1	67416106	.	T	A	.	.	MAF_INRAE=50.0;MAF_USDA=40.588
NC_035088.1	67416266	.	A	G	.	.	MAF_INRAE=12.025
NC_035088.1	67416409	.	G	C	.	.	MAF_USDA=1.765
NC_035088.1	67416413	.	G	A	.	.	MAF_INRAE=32.911;MAF_USDA=11.176
NC_035088.1	67416425	.	T	A	.	.	MAF_USDA=3.279
NC_035088.1	67416433	.	T	G	.	.	MAF_INRAE=35.443;MAF_USDA=45.294
NC_035088.1	67416439	.	A	C	.	.	MAF_INRAE=8.228;MAF_USDA=10.588
NC_035088.1	67416500	.	G	T	.	.	MAF_USDA=4.167
NC_035088.1	67416546	.	A	T	.	.	MAF_INRAE=8.228;MAF_USDA=10.588
NC_035088.1	67416570	.	C	T	.	.	MAF_USDA=8.824
NC_035088.1	67416608	.	G	T	.	.	MAF_USDA=2.353
NC_035088.1	67416627	.	G	A	.	.	MAF_INRAE=4.43;MAF_USDA=2.459
NC_035088.1	67416704	.	G	T	.	.	MAF_USDA=4.918
NC_035088.1	67416811	.	A	G	.	.	MAF_USDA=12.295
NC_035088.1	67416822	.	G	T	.	.	MAF_INRAE=1.667;MAF_USDA=2.459
NC_035088.1	67416836	.	G	T	.	.	MAF_INRAE=4.43;MAF_USDA=1.639
NC_035088.1	67416887	.	A	G	.	.	MAF_INRAE=39.873;MAF_USDA=20.588
NC_035088.1	67416935	.	A	C	.	.	MAF_INRAE=5.833
NC_035088.1	67416939	.	A	C	.	.	MAF_INRAE=5.0
NC_035088.1	67416943	.	A	C	.	.	MAF_INRAE=5.0
NC_035088.1	67416945	.	A	C	.	.	MAF_INRAE=11.667
NC_035088.1	67416978	.	T	C	.	.	MAF_INRAE=32.911;MAF_USDA=10.0
NC_035088.1	67417103	.	T	G	.	.	MAF_INRAE=35.443;MAF_USDA=43.529
NC_035088.1	67417107	.	A	G	.	.	MAF_INRAE=2.5;MAF_USDA=1.639
NC_035088.1	67417116	.	C	T	.	.	MAF_USDA=1.639
NC_035088.1	67417252	.	A	G	.	.	MAF_USDA=13.115
NC_035088.1	67417371	.	C	A	.	.	MAF_INRAE=1.667;MAF_USDA=1.639
NC_035088.1	67417450	.	T	C	.	.	MAF_INRAE=35.443;MAF_USDA=40.0
NC_035088.1	67417501	.	T	G	.	.	MAF_INRAE=8.228;MAF_USDA=8.824
NC_035088.1	67417503	.	T	C	.	.	MAF_INRAE=17.5;MAF_USDA=10.0
NC_035088.1	67417506	.	C	A	.	.	MAF_USDA=5.738
NC_035088.1	67417511	.	C	T	.	.	MAF_INRAE=5.063;MAF_USDA=5.294
NC_035088.1	67417513	.	C	T	.	.	MAF_INRAE=37.342;MAF_USDA=11.765
NC_035088.1	67417575	.	G	T	.	.	MAF_INRAE=8.228;MAF_USDA=10.588
NC_035088.1	67417584	.	C	T	.	.	MAF_USDA=1.765
NC_035088.1	67417585	.	C	G	.	.	MAF_INRAE=8.228;MAF_USDA=10.588
NC_035088.1	67417657	.	A	G	.	.	MAF_INRAE=35.443;MAF_USDA=45.294
NC_035088.1	67417673	.	A	T	.	.	MAF_INRAE=5.833;MAF_USDA=8.235
NC_035088.1	67417759	.	C	T	.	.	MAF_USDA=3.279
NC_035088.1	67417807	.	A	T	.	.	MAF_INRAE=18.987;MAF_USDA=32.941
NC_035088.1	67417908	.	G	C	.	.	MAF_INRAE=8.228;MAF_USDA=10.588
NC_035088.1	67417947	.	A	C	.	.	MAF_USDA=3.279
NC_035088.1	67417948	.	T	G	.	.	MAF_INRAE=37.975;MAF_USDA=11.765
NC_035088.1	67417959	.	C	A	.	.	MAF_INRAE=37.975;MAF_USDA=11.765
NC_035088.1	67417960	.	C	G	.	.	MAF_INRAE=41.667;MAF_USDA=11.765
NC_035088.1	67418052	.	T	A	.	.	MAF_USDA=4.098
NC_035088.1	67418058	.	C	T	.	.	MAF_INRAE=8.228;MAF_USDA=12.353
NC_035088.1	67418059	.	G	A	.	.	MAF_USDA=3.279
NC_035088.1	67418097	.	T	C	.	.	MAF_INRAE=36.709;MAF_USDA=11.765
NC_035088.1	67418124	.	C	A	.	.	MAF_USDA=2.459
NC_035088.1	67418156	.	G	A	.	.	MAF_INRAE=16.456;MAF_USDA=16.471
NC_035088.1	67418182	.	A	T	.	.	MAF_INRAE=31.579
NC_035088.1	67418204	.	A	G	.	.	MAF_INRAE=37.975;MAF_USDA=11.765
NC_035088.1	67418249	.	A	T	.	.	MAF_USDA=2.083
NC_035088.1	67418256	.	T	A	.	.	MAF_USDA=5.738
NC_035088.1	67418280	.	C	G	.	.	MAF_INRAE=37.342;MAF_USDA=11.765
NC_035088.1	67418472	.	G	A	.	.	MAF_USDA=1.639
NC_035088.1	67418484	.	C	T	.	.	MAF_USDA=11.765
NC_035088.1	67418577	.	G	C	.	.	MAF_USDA=2.459
NC_035088.1	67418578	.	A	G	.	.	MAF_USDA=47.024
NC_035088.1	67418605	.	G	A	.	.	MAF_USDA=2.459
NC_035088.1	67418611	.	C	T	.	.	MAF_USDA=21.739
NC_035088.1	67418632	.	G	A	.	.	MAF_USDA=45.882
NC_035088.1	67418636	.	C	T	.	.	MAF_USDA=1.639
NC_035088.1	67418666	.	A	C	.	.	MAF_USDA=1.807
NC_035088.1	67418699	.	C	T	.	.	MAF_USDA=15.574
NC_035088.1	67418704	.	C	T	.	.	MAF_USDA=2.459
NC_035088.1	67418713	.	A	G	.	.	MAF_USDA=1.639
NC_035088.1	67418731	.	G	T	.	.	MAF_USDA=1.765
NC_035088.1	67418732	.	G	T	.	.	MAF_USDA=1.765
NC_035088.1	67418795	.	C	G	.	.	MAF_USDA=1.639
NC_035088.1	67418800	.	C	A	.	.	MAF_USDA=1.176
NC_035088.1	67418833	.	T	C	.	.	MAF_USDA=1.639
NC_035088.1	67418884	.	A	G	.	.	MAF_USDA=9.016
NC_035088.1	67418890	.	G	A	.	.	MAF_USDA=9.016
NC_035088.1	67418909	.	A	G	.	.	MAF_USDA=12.295
NC_035088.1	67418911	.	C	T	.	.	MAF_USDA=12.295
NC_035088.1	67418919	.	G	T	.	.	MAF_USDA=12.295
NC_035088.1	67418927	.	A	G	.	.	MAF_USDA=9.016
NC_035088.1	67418949	.	C	A	.	.	MAF_USDA=7.377
NC_035088.1	67418953	.	C	T	.	.	MAF_USDA=1.765
NC_035088.1	67418956	.	G	A	.	.	MAF_USDA=4.098
NC_035088.1	67418977	.	G	T	.	.	MAF_INRAE=13.924;MAF_USDA=3.529
NC_035088.1	67419008	.	C	G	.	.	MAF_USDA=6.557
NC_035088.1	67419016	.	G	T	.	.	MAF_USDA=1.639
NC_035088.1	67419088	.	A	C	.	.	MAF_USDA=25.0
NC_035088.1	67419122	.	G	A	.	.	MAF_INRAE=18.987;MAF_USDA=32.941
NC_035088.1	67419159	.	A	G	.	.	MAF_USDA=3.279
NC_035088.1	67419181	.	G	A	.	.	MAF_USDA=1.639
NC_035088.1	67419183	.	A	G	.	.	MAF_INRAE=7.5;MAF_USDA=14.118
NC_035088.1	67419186	.	G	C	.	.	MAF_INRAE=25.833;MAF_USDA=24.706
NC_035088.1	67419204	.	C	T	.	.	MAF_INRAE=1.667;MAF_USDA=2.459
NC_035088.1	67419281	.	T	G	.	.	MAF_INRAE=10.526;MAF_USDA=1.639
NC_035088.1	67419303	.	G	T	.	.	MAF_USDA=5.738
NC_035088.1	67419400	.	C	T	.	.	MAF_INRAE=15.833;MAF_USDA=10.0
NC_035088.1	67419473	.	T	C	.	.	MAF_INRAE=1.667;MAF_USDA=1.639
NC_035088.1	67419560	.	G	A	.	.	MAF_USDA=4.706
NC_035088.1	67419606	.	C	T	.	.	MAF_USDA=5.738
NC_035088.1	67419816	.	G	T	.	.	MAF_INRAE=4.43;MAF_USDA=2.459
NC_035088.1	67419923	.	C	T	.	.	MAF_INRAE=7.5;MAF_USDA=11.176
NC_035088.1	67420005	.	A	T	.	.	MAF_INRAE=31.013;MAF_USDA=46.471
NC_035088.1	67420073	.	C	A	.	.	MAF_USDA=4.918
NC_035088.1	67420084	.	A	T	.	.	MAF_USDA=6.557
NC_035088.1	67420093	.	G	A	.	.	MAF_INRAE=12.658;MAF_USDA=12.941
NC_035088.1	67420221	.	A	G	.	.	MAF_INRAE=12.658;MAF_USDA=13.095
NC_035088.1	67420292	.	T	A	.	.	MAF_INRAE=25.0;MAF_USDA=21.765
NC_035088.1	67420318	.	G	A	.	.	MAF_USDA=1.639
NC_035088.1	67420363	.	C	T	.	.	MAF_USDA=6.557
NC_035088.1	67420384	.	G	A	.	.	MAF_INRAE=1.667
NC_035088.1	67420406	.	C	T	.	.	MAF_USDA=6.557
NC_035088.1	67420414	.	C	A	.	.	MAF_USDA=5.738
NC_035088.1	67420423	.	C	T	.	.	MAF_USDA=4.918
NC_035088.1	67420424	.	A	T	.	.	MAF_USDA=5.738
NC_035088.1	67420430	.	A	C	.	.	MAF_USDA=2.459
NC_035088.1	67420460	.	T	C	.	.	MAF_INRAE=25.833;MAF_USDA=21.765
NC_035088.1	67420519	.	C	A	.	.	MAF_USDA=16.393
NC_035088.1	67420725	.	C	A	.	.	MAF_USDA=3.279
NC_035088.1	67420842	.	G	A	.	.	MAF_INRAE=34.177;MAF_USDA=38.824
NC_035088.1	67420899	.	A	G	.	.	MAF_INRAE=25.833;MAF_USDA=19.412
NC_035088.1	67420907	.	G	A	.	.	MAF_USDA=5.882
NC_035088.1	67420966	.	C	A	.	.	MAF_INRAE=34.177;MAF_USDA=30.0
NC_035088.1	67420967	.	A	C	.	.	MAF_INRAE=31.667;MAF_USDA=20.588
NC_035088.1	67420997	.	C	G	.	.	MAF_INRAE=11.392;MAF_USDA=2.353
NC_035088.1	67421004	.	C	A	.	.	MAF_USDA=1.639
NC_035088.1	67421026	.	G	A	.	.	MAF_INRAE=7.5;MAF_USDA=9.412
NC_035088.1	67421095	.	G	T	.	.	MAF_INRAE=6.667;MAF_USDA=9.412
NC_035088.1	67421324	.	T	C	.	.	MAF_USDA=1.639
NC_035088.1	67421406	.	A	G	.	.	MAF_USDA=9.016
NC_035088.1	67421425	.	C	G	.	.	MAF_INRAE=24.051;MAF_USDA=41.765
NC_035088.1	67421518	.	C	T	.	.	MAF_INRAE=12.658;MAF_USDA=6.25
NC_035088.1	67421551	.	C	T	.	.	MAF_USDA=7.377
NC_035088.1	67421552	.	G	A	.	.	MAF_INRAE=1.667;MAF_USDA=4.098
NC_035088.1	67421726	.	G	T	.	.	MAF_INRAE=32.911;MAF_USDA=37.647
NC_035088.1	67421746	.	A	C	.	.	MAF_INRAE=1.667;MAF_USDA=1.639
NC_035088.1	67421776	.	T	C	.	.	MAF_INRAE=26.582;MAF_USDA=7.059
NC_035088.1	67421801	.	G	T	.	.	MAF_INRAE=17.5;MAF_USDA=11.765
NC_035088.1	67421829	.	A	G	.	.	MAF_INRAE=25.0;MAF_USDA=22.353
NC_035088.1	67421860	.	G	C	.	.	MAF_INRAE=24.051;MAF_USDA=40.0
NC_035088.1	67421891	.	T	C	.	.	MAF_INRAE=25.0;MAF_USDA=47.647
NC_035088.1	67422000	.	G	A	.	.	MAF_INRAE=17.5;MAF_USDA=10.0
NC_035088.1	67422052	.	C	T,*	.	.	MAF_INRAE=5.263
NC_035088.1	67422119	.	G	A	.	.	MAF_INRAE=18.333;MAF_USDA=10.0
NC_035088.1	67422126	.	G	T	.	.	MAF_USDA=2.459
NC_035088.1	67422139	.	C	T	.	.	MAF_INRAE=7.5;MAF_USDA=9.412
NC_035088.1	67422252	.	G	T	.	.	MAF_USDA=2.459
NC_035088.1	67422279	.	G	A	.	.	MAF_INRAE=5.833;MAF_USDA=9.412
NC_035088.1	67422352	.	C	G	.	.	MAF_INRAE=13.291;MAF_USDA=5.882
NC_035088.1	67422360	.	C	A	.	.	MAF_INRAE=5.833;MAF_USDA=8.235
NC_035088.1	67422419	.	G	C	.	.	MAF_INRAE=2.5
NC_035088.1	67422446	.	C	T	.	.	MAF_USDA=2.083
NC_035088.1	67422522	.	A	C	.	.	MAF_INRAE=44.937;MAF_USDA=27.647
NC_035088.1	67422538	.	C	T	.	.	MAF_USDA=23.77
NC_035088.1	67422573	.	A	T	.	.	MAF_USDA=2.459
NC_035088.1	67422574	.	A	C	.	.	MAF_INRAE=8.228;MAF_USDA=9.412
NC_035088.1	67422591	.	G	T	.	.	MAF_INRAE=4.43;MAF_USDA=3.279
NC_035088.1	67422599	.	T	A	.	.	MAF_INRAE=3.797;MAF_USDA=1.639
NC_035088.1	67422600	.	T	A	.	.	MAF_INRAE=5.833;MAF_USDA=11.765
NC_035088.1	67422674	.	G	A	.	.	MAF_INRAE=7.5;MAF_USDA=14.706
NC_035088.1	67422687	.	A	G	.	.	MAF_USDA=6.25
NC_035088.1	67422700	.	T	G	.	.	MAF_USDA=1.639
NC_035088.1	67423000	.	C	T	.	.	MAF_INRAE=13.291;MAF_USDA=8.824
NC_035088.1	67423135	.	C	T	.	.	MAF_INRAE=12.658;MAF_USDA=8.235
NC_035088.1	67423156	.	C	A	.	.	MAF_USDA=2.459
NC_035088.1	67423159	.	A	G	.	.	MAF_INRAE=12.658;MAF_USDA=8.235
NC_035088.1	67423186	.	C	T	.	.	MAF_USDA=1.639
NC_035088.1	67423266	.	C	A	.	.	MAF_INRAE=12.658;MAF_USDA=7.059
NC_035088.1	67423429	.	G	T	.	.	MAF_INRAE=15.789
NC_035088.1	67423452	.	A	G	.	.	MAF_INRAE=17.5;MAF_USDA=10.0
NC_035088.1	67423548	.	A	T	.	.	MAF_INRAE=25.949;MAF_USDA=27.647
NC_035088.1	67423690	.	G	A	.	.	MAF_USDA=4.918
NC_035088.1	67423753	.	C	G	.	.	MAF_USDA=2.586
NC_035088.1	67423848	.	A	G	.	.	MAF_INRAE=13.291;MAF_USDA=7.647
NC_035088.1	67424119	.	T	C	.	.	MAF_USDA=6.25
NC_035088.1	67424127	.	A	T	.	.	MAF_USDA=1.639
NC_035088.1	67424187	.	A	G	.	.	MAF_USDA=6.25
NC_035088.1	67424189	.	G	A	.	.	MAF_INRAE=3.333;MAF_USDA=12.5
NC_035088.1	67424190	.	A	G	.	.	MAF_INRAE=3.333;MAF_USDA=12.5
NC_035088.1	67424206	.	A	G	.	.	MAF_USDA=4.167
NC_035088.1	67424212	.	C	T	.	.	MAF_INRAE=3.797
NC_035088.1	67424422	.	A	T	.	.	MAF_USDA=25.41
NC_035088.1	67424470	.	G	A	.	.	MAF_USDA=6.25
NC_035088.1	67424519	.	C	T	.	.	MAF_USDA=6.25
NC_035088.1	67424599	.	G	T	.	.	MAF_USDA=6.25
NC_035088.1	67424711	.	A	T	.	.	MAF_USDA=6.557
NC_035088.1	67424755	.	A	G	.	.	MAF_USDA=3.529
NC_035088.1	67424759	.	G	T	.	.	MAF_INRAE=1.667;MAF_USDA=1.639
NC_035088.1	67424808	.	A	T	.	.	MAF_INRAE=43.671
NC_035088.1	67424809	.	T	A	.	.	MAF_INRAE=45.833
NC_035088.1	67424962	.	T	C	.	.	MAF_INRAE=3.333;MAF_USDA=12.5
NC_035088.1	67425017	.	A	G	.	.	MAF_INRAE=10.0;MAF_USDA=2.941
NC_035088.1	67425083	.	C	T	.	.	MAF_INRAE=7.5;MAF_USDA=9.412
NC_035088.1	67425237	.	C	T	.	.	MAF_USDA=7.059
NC_035088.1	67425252	.	G	A	.	.	MAF_INRAE=7.5;MAF_USDA=7.647
NC_035088.1	67425270	.	A	G	.	.	MAF_INRAE=28.333;MAF_USDA=7.059
NC_035088.1	67425295	.	G	C	.	.	MAF_INRAE=46.203;MAF_USDA=17.647
NC_035088.1	67425296	.	A	C	.	.	MAF_INRAE=23.333;MAF_USDA=19.412
NC_035088.1	67425298	.	A	C	.	.	MAF_INRAE=23.333;MAF_USDA=19.412
NC_035088.1	67425323	.	G	A	.	.	MAF_INRAE=24.051;MAF_USDA=7.647
NC_035088.1	67425330	.	C	A	.	.	MAF_USDA=6.25
NC_035088.1	67425349	.	G	A	.	.	MAF_INRAE=24.051;MAF_USDA=12.5
NC_035088.1	67425394	.	A	T	.	.	MAF_INRAE=24.684;MAF_USDA=7.059
NC_035088.1	67425404	.	G	T	.	.	MAF_INRAE=24.051;MAF_USDA=12.5
NC_035088.1	67425405	.	A	T	.	.	MAF_INRAE=28.333;MAF_USDA=12.5
NC_035088.1	67425408	.	A	T	.	.	MAF_INRAE=28.333;MAF_USDA=12.5
NC_035088.1	67425413	.	T	G	.	.	MAF_INRAE=28.333;MAF_USDA=12.5
NC_035088.1	67425418	.	C	T	.	.	MAF_INRAE=17.089;MAF_USDA=11.765
NC_035088.1	67425456	.	G	T	.	.	MAF_USDA=1.176
NC_035088.1	67425475	.	T	A	.	.	MAF_INRAE=21.519;MAF_USDA=15.294
NC_035088.1	67425504	.	A	T	.	.	MAF_INRAE=21.519;MAF_USDA=14.706
NC_035088.1	67425531	.	T	C	.	.	MAF_USDA=1.765
NC_035088.1	67425537	.	C	A	.	.	MAF_USDA=4.098
NC_035088.1	67425555	.	A	C	.	.	MAF_USDA=1.639
NC_035088.1	67425616	.	G	T	.	.	MAF_INRAE=24.051;MAF_USDA=15.882
NC_035088.1	67425659	.	T	G	.	.	MAF_INRAE=32.911;MAF_USDA=17.647
NC_035088.1	67425668	.	C	T	.	.	MAF_USDA=3.279
NC_035088.1	67425669	.	A	G	.	.	MAF_INRAE=44.304;MAF_USDA=15.882
NC_035088.1	67425736	.	G	A	.	.	MAF_INRAE=24.051;MAF_USDA=8.235
NC_035088.1	67425763	.	T	C	.	.	MAF_USDA=6.557
NC_035088.1	67425783	.	T	C	.	.	MAF_INRAE=7.5;MAF_USDA=8.235
NC_035088.1	67425794	.	G	A	.	.	MAF_INRAE=30.833;MAF_USDA=14.706
NC_035088.1	67425833	.	G	T	.	.	MAF_USDA=4.167
NC_035088.1	67425866	.	T	A	.	.	MAF_INRAE=11.667;MAF_USDA=14.583
NC_035088.1	67426262	.	C	A	.	.	MAF_USDA=18.75
NC_035088.1	67426381	.	G	A	.	.	MAF_USDA=6.25
NC_035088.1	67426382	.	T	C	.	.	MAF_USDA=41.667
NC_035088.1	67426409	.	C	G	.	.	MAF_USDA=18.824
NC_035088.1	67426420	.	G	A	.	.	MAF_USDA=6.25
NC_035088.1	67426421	.	A	G	.	.	MAF_USDA=2.459
NC_035088.1	67426423	.	C	A	.	.	MAF_USDA=2.459
NC_035088.1	67426429	.	A	T	.	.	MAF_USDA=2.459
NC_035088.1	67426503	.	T	C	.	.	MAF_USDA=2.5
NC_035088.1	67426516	.	C	T	.	.	MAF_INRAE=31.667;MAF_USDA=15.294
NC_035088.1	67426565	.	C	T	.	.	MAF_INRAE=1.667;MAF_USDA=1.639
NC_035088.1	67427451	.	G	T	.	.	MAF_USDA=20.0
NC_035088.1	67427562	.	G	A	.	.	MAF_INRAE=17.5
NC_035088.1	67427679	.	G	A	.	.	MAF_INRAE=16.667;MAF_USDA=9.412
NC_035088.1	67427718	.	G	A	.	.	MAF_USDA=6.557
NC_035088.1	67427739	.	C	A	.	.	MAF_INRAE=47.5;MAF_USDA=20.588
NC_035088.1	67427750	.	G	T	.	.	MAF_INRAE=1.667;MAF_USDA=4.098
NC_035088.1	67427757	.	C	A	.	.	MAF_USDA=4.167
NC_035088.1	67427780	.	A	G	.	.	MAF_USDA=11.176
NC_035088.1	67427817	.	T	C	.	.	MAF_INRAE=1.667;MAF_USDA=1.639
NC_035088.1	67427845	.	C	T	.	.	MAF_USDA=5.833
NC_035088.1	67427990	.	A	G	.	.	MAF_USDA=18.235
NC_035088.1	67427996	.	A	G	.	.	MAF_USDA=17.059
NC_035088.1	67428061	.	C	T	.	.	MAF_USDA=4.098
NC_035088.1	67428235	.	G	T	.	.	MAF_USDA=2.459
NC_035088.1	67428272	.	C	T	.	.	MAF_INRAE=5.833;MAF_USDA=5.882
NC_035088.1	67428385	.	G	A	.	.	MAF_INRAE=7.595;MAF_USDA=10.588
NC_035088.1	67428528	.	G	T	.	.	MAF_INRAE=4.43;MAF_USDA=1.639
NC_035088.1	67428547	.	C	T	.	.	MAF_USDA=4.167
NC_035088.1	67428558	.	G	A	.	.	MAF_INRAE=12.025;MAF_USDA=2.353
NC_035088.1	67428616	.	A	T	.	.	MAF_USDA=2.459
NC_035088.1	67428629	.	A	C	.	.	MAF_INRAE=4.43;MAF_USDA=2.459
NC_035088.1	67428633	.	G	A	.	.	MAF_INRAE=2.5;MAF_USDA=2.459
NC_035088.1	67428671	.	G	T	.	.	MAF_USDA=6.557
NC_035088.1	67428749	.	G	A	.	.	MAF_INRAE=4.43;MAF_USDA=2.459
NC_035088.1	67428845	.	C	T	.	.	MAF_USDA=4.167
NC_035088.1	67428902	.	C	A	.	.	MAF_INRAE=24.051;MAF_USDA=3.529
NC_035088.1	67428933	.	G	C	.	.	MAF_INRAE=4.167
NC_035088.1	67428939	.	T	C	.	.	MAF_INRAE=7.595;MAF_USDA=3.279
NC_035088.1	67428940	.	C	T	.	.	MAF_INRAE=4.167
NC_035088.1	67428945	.	T	C	.	.	MAF_INRAE=43.038;MAF_USDA=21.176
NC_035088.1	67429014	.	T	C	.	.	MAF_USDA=4.098
NC_035088.1	67429136	.	G	T	.	.	MAF_USDA=7.377
NC_035088.1	67429155	.	A	G	.	.	MAF_INRAE=4.43;MAF_USDA=2.459
NC_035088.1	67429220	.	G	A	.	.	MAF_INRAE=1.667
NC_035088.1	67429229	.	G	T	.	.	MAF_INRAE=1.667
NC_035088.1	67429256	.	C	T	.	.	MAF_USDA=1.639
NC_035088.1	67429284	.	G	C	.	.	MAF_INRAE=9.167;MAF_USDA=40.0
NC_035088.1	67429372	.	T	A	.	.	MAF_INRAE=28.481;MAF_USDA=7.059
NC_035088.1	67429373	.	T	A	.	.	MAF_INRAE=20.833;MAF_USDA=7.647
NC_035088.1	67429403	.	G	A	.	.	MAF_INRAE=7.5;MAF_USDA=6.471
NC_035088.1	67429495	.	C	T	.	.	MAF_INRAE=1.667;MAF_USDA=11.475
NC_035088.1	67429498	.	C	T	.	.	MAF_USDA=1.639
NC_035088.1	67429528	.	G	A	.	.	MAF_USDA=6.557
NC_035088.1	67429530	.	C	G	.	.	MAF_INRAE=8.861;MAF_USDA=10.0
NC_035088.1	67429588	.	G	T	.	.	MAF_USDA=1.639
NC_035088.1	67429656	.	G	T	.	.	MAF_INRAE=17.5;MAF_USDA=10.0
NC_035088.1	67429697	.	A	C	.	.	MAF_USDA=5.738
NC_035088.1	67429723	.	C	T	.	.	MAF_INRAE=9.167;MAF_USDA=41.176
NC_035088.1	67429738	.	A	T	.	.	MAF_INRAE=3.797;MAF_USDA=2.459
NC_035088.1	67429739	.	G	T	.	.	MAF_INRAE=2.5;MAF_USDA=2.459
NC_035088.1	67429755	.	G	A	.	.	MAF_USDA=4.098
NC_035088.1	67429758	.	A	G	.	.	MAF_USDA=4.098
NC_035088.1	67429763	.	T	A	.	.	MAF_INRAE=13.291
NC_035088.1	67429795	.	G	C	.	.	MAF_USDA=6.557
NC_035088.1	67429805	.	A	G	.	.	MAF_USDA=6.557
NC_035088.1	67429809	.	T	C	.	.	MAF_USDA=7.377
NC_035088.1	67429815	.	C	A	.	.	MAF_USDA=7.377
NC_035088.1	67429843	.	C	T	.	.	MAF_INRAE=2.5;MAF_USDA=6.557
NC_035088.1	67429849	.	G	T	.	.	MAF_INRAE=2.5;MAF_USDA=10.656
NC_035088.1	67429861	.	C	T	.	.	MAF_INRAE=1.667;MAF_USDA=6.557
NC_035088.1	67429868	.	A	G	.	.	MAF_INRAE=7.5;MAF_USDA=22.941
NC_035088.1	67429875	.	C	T	.	.	MAF_USDA=4.167
NC_035088.1	67429876	.	G	T	.	.	MAF_INRAE=2.5
NC_035088.1	67429885	.	C	T	.	.	MAF_INRAE=2.5
NC_035088.1	67429903	.	C	T	.	.	MAF_INRAE=2.5
NC_035088.1	67429906	.	A	G	.	.	MAF_INRAE=2.5
NC_035088.1	67429916	.	C	T	.	.	MAF_INRAE=1.667
NC_035088.1	67429932	.	T	G	.	.	MAF_INRAE=1.667
NC_035088.1	67429941	.	T	A	.	.	MAF_INRAE=1.667;MAF_USDA=8.197
NC_035088.1	67429943	.	A	C	.	.	MAF_USDA=4.098
NC_035088.1	67429956	.	A	T	.	.	MAF_INRAE=1.667;MAF_USDA=7.377
NC_035088.1	67429958	.	A	G	.	.	MAF_INRAE=1.667
NC_035088.1	67429983	.	C	A	.	.	MAF_USDA=10.656
NC_035088.1	67429997	.	C	T	.	.	MAF_INRAE=2.5;MAF_USDA=17.213
NC_035088.1	67430005	.	T	A	.	.	MAF_INRAE=2.5;MAF_USDA=17.213
NC_035088.1	67430007	.	T	G	.	.	MAF_INRAE=2.5;MAF_USDA=13.934
NC_035088.1	67430052	.	A	C	.	.	MAF_INRAE=25.833;MAF_USDA=19.412
NC_035088.1	67430055	.	A	G	.	.	MAF_INRAE=1.667;MAF_USDA=20.492
NC_035088.1	67430072	.	T	G	.	.	MAF_INRAE=3.797;MAF_USDA=2.459
NC_035088.1	67430090	.	T	G	.	.	MAF_INRAE=2.5
NC_035088.1	67430096	.	T	G	.	.	MAF_INRAE=2.5;MAF_USDA=18.033
NC_035088.1	67430128	.	A	G	.	.	MAF_INRAE=2.5
NC_035088.1	67430157	.	A	G	.	.	MAF_INRAE=2.5
NC_035088.1	67430163	.	A	G	.	.	MAF_INRAE=2.5
NC_035088.1	67430176	.	A	T	.	.	MAF_USDA=3.279
NC_035088.1	67430196	.	C	G	.	.	MAF_INRAE=1.667
NC_035088.1	67430202	.	A	T	.	.	MAF_USDA=1.639
NC_035088.1	67430216	.	T	A	.	.	MAF_INRAE=1.667
NC_035088.1	67430253	.	T	C	.	.	MAF_USDA=3.279
NC_035088.1	67430262	.	G	A	.	.	MAF_INRAE=1.667
NC_035088.1	67430297	.	T	G	.	.	MAF_INRAE=1.667
NC_035088.1	67430302	.	A	G	.	.	MAF_INRAE=1.667
NC_035088.1	67430316	.	A	T	.	.	MAF_USDA=4.167
NC_035088.1	67430338	.	G	C	.	.	MAF_INRAE=1.667;MAF_USDA=22.951
NC_035088.1	67430353	.	A	C	.	.	MAF_USDA=1.639
NC_035088.1	67430356	.	T	G	.	.	MAF_INRAE=3.797;MAF_USDA=2.459
NC_035088.1	67430360	.	A	T	.	.	MAF_INRAE=45.833;MAF_USDA=27.059
NC_035088.1	67430443	.	G	A	.	.	MAF_INRAE=37.975;MAF_USDA=24.118
NC_035088.1	67430457	.	T	A	.	.	MAF_INRAE=4.43
NC_035088.1	67430465	.	T	A	.	.	MAF_INRAE=4.43
NC_035088.1	67430492	.	G	A	.	.	MAF_INRAE=8.861;MAF_USDA=9.412
NC_035088.1	67430565	.	A	G	.	.	MAF_INRAE=4.43;MAF_USDA=2.459
NC_035088.1	67430576	.	C	A	.	.	MAF_USDA=7.377
NC_035088.1	67430626	.	G	T	.	.	MAF_INRAE=8.861;MAF_USDA=7.647
NC_035088.1	67430637	.	T	A	.	.	MAF_INRAE=5.063;MAF_USDA=6.471
NC_035088.1	67430640	.	T	C	.	.	MAF_INRAE=4.43;MAF_USDA=2.459
NC_035088.1	67430643	.	T	A	.	.	MAF_INRAE=2.5;MAF_USDA=2.459
NC_035088.1	67430662	.	C	G	.	.	MAF_INRAE=4.43;MAF_USDA=2.459
NC_035088.1	67430682	.	G	A	.	.	MAF_INRAE=22.152;MAF_USDA=19.412
NC_035088.1	67430711	.	T	A	.	.	MAF_INRAE=4.43;MAF_USDA=2.459
NC_035088.1	67430712	.	T	A	.	.	MAF_INRAE=2.5;MAF_USDA=2.459
NC_035088.1	67430746	.	A	C	.	.	MAF_INRAE=9.494;MAF_USDA=10.714
NC_035088.1	67430800	.	T	C	.	.	MAF_INRAE=2.5
NC_035088.1	67430827	.	T	A	.	.	MAF_INRAE=4.43;MAF_USDA=2.459
NC_035088.1	67430841	.	T	C	.	.	MAF_INRAE=7.5;MAF_USDA=25.294
NC_035088.1	67430869	.	T	G	.	.	MAF_INRAE=5.696;MAF_USDA=11.475
NC_035088.1	67430884	.	T	C	.	.	MAF_INRAE=4.43
NC_035088.1	67430897	.	C	T	.	.	MAF_INRAE=20.886;MAF_USDA=5.738
NC_035088.1	67430901	.	G	A	.	.	MAF_INRAE=4.43;MAF_USDA=2.459
NC_035088.1	67430982	.	G	A	.	.	MAF_INRAE=11.392;MAF_USDA=3.529
NC_035088.1	67430992	.	A	G	.	.	MAF_INRAE=4.43;MAF_USDA=2.459
NC_035088.1	67431034	.	A	G	.	.	MAF_INRAE=4.43;MAF_USDA=2.459
NC_035088.1	67431040	.	A	G	.	.	MAF_INRAE=4.43;MAF_USDA=2.459
NC_035088.1	67431151	.	C	T	.	.	MAF_USDA=4.098
NC_035088.1	67431274	.	T	G	.	.	MAF_INRAE=1.667;MAF_USDA=4.098
NC_035088.1	67431287	.	A	T	.	.	MAF_INRAE=4.43;MAF_USDA=2.459
NC_035088.1	67431323	.	C	A	.	.	MAF_INRAE=22.152;MAF_USDA=19.643
NC_035088.1	67431324	.	C	G	.	.	MAF_INRAE=25.833;MAF_USDA=19.643
NC_035088.1	67431349	.	C	T	.	.	MAF_INRAE=43.038;MAF_USDA=22.619
NC_035088.1	67431480	.	G	A	.	.	MAF_INRAE=7.595;MAF_USDA=10.588
NC_035088.1	67431535	.	G	C	.	.	MAF_INRAE=7.595;MAF_USDA=10.588
NC_035088.1	67431618	.	G	T	.	.	MAF_INRAE=4.43;MAF_USDA=2.459
NC_035088.1	67431667	.	A	C	.	.	MAF_INRAE=4.43;MAF_USDA=2.459
NC_035088.1	67431681	.	C	A	.	.	MAF_USDA=3.529
NC_035088.1	67431711	.	C	T	.	.	MAF_USDA=1.639
NC_035088.1	67431799	.	T	C	.	.	MAF_INRAE=4.43
NC_035088.1	67431809	.	C	T	.	.	MAF_INRAE=4.43;MAF_USDA=2.459
NC_035088.1	67431840	.	T	G	.	.	MAF_INRAE=4.43
NC_035088.1	67431844	.	T	C	.	.	MAF_INRAE=4.43;MAF_USDA=1.639
NC_035088.1	67431955	.	A	G	.	.	MAF_INRAE=5.063;MAF_USDA=5.294
NC_035088.1	67432005	.	G	T	.	.	MAF_INRAE=4.43
NC_035088.1	67432006	.	G	A	.	.	MAF_USDA=6.25
NC_035088.1	67432146	.	A	G	.	.	MAF_INRAE=4.43;MAF_USDA=2.459
NC_035088.1	67432174	.	T	C	.	.	MAF_USDA=5.738
NC_035088.1	67432182	.	G	T	.	.	MAF_INRAE=7.5;MAF_USDA=6.471
NC_035088.1	67432183	.	A	T	.	.	MAF_INRAE=7.5;MAF_USDA=6.471
NC_035088.1	67432252	.	C	A	.	.	MAF_INRAE=4.43;MAF_USDA=2.459
NC_035088.1	67432306	.	T	G	.	.	MAF_INRAE=4.43
NC_035088.1	67432307	.	A	G	.	.	MAF_INRAE=17.5;MAF_USDA=10.0
NC_035088.1	67432310	.	T	A	.	.	MAF_USDA=4.918
NC_035088.1	67432374	.	A	G	.	.	MAF_USDA=4.918
NC_035088.1	67432387	.	C	G	.	.	MAF_INRAE=1.667;MAF_USDA=20.492
NC_035088.1	67432390	.	T	A	.	.	MAF_INRAE=5.833;MAF_USDA=8.235
NC_035088.1	67432446	.	G	T	.	.	MAF_USDA=16.667
NC_035088.1	67432448	.	C	T	.	.	MAF_USDA=16.667
NC_035088.1	67432458	.	C	T	.	.	MAF_USDA=1.639
NC_035088.1	67432483	.	T	C	.	.	MAF_USDA=1.639
NC_035088.1	67432554	.	G	A	.	.	MAF_INRAE=17.5;MAF_USDA=10.0
NC_035088.1	67432571	.	C	T	.	.	MAF_INRAE=11.392;MAF_USDA=8.333
NC_035088.1	67432742	.	A	C	.	.	MAF_INRAE=17.722;MAF_USDA=11.176
NC_035088.1	67432743	.	G	A	.	.	MAF_USDA=1.639
NC_035088.1	67432791	.	C	A	.	.	MAF_USDA=5.738
NC_035088.1	67432848	.	T	C	.	.	MAF_INRAE=17.722;MAF_USDA=11.765
NC_035088.1	67432877	.	T	G	.	.	MAF_INRAE=8.861;MAF_USDA=11.176
NC_035088.1	67432904	.	T	C	.	.	MAF_INRAE=17.722;MAF_USDA=11.176
NC_035088.1	67432914	.	A	C	.	.	MAF_INRAE=7.5;MAF_USDA=6.471
NC_035088.1	67432929	.	C	G	.	.	MAF_USDA=6.557
NC_035088.1	67432976	.	C	T	.	.	MAF_INRAE=21.519;MAF_USDA=5.738
NC_035088.1	67433007	.	G	T	.	.	MAF_INRAE=42.405;MAF_USDA=22.353
NC_035088.1	67433024	.	A	C	.	.	MAF_INRAE=17.722;MAF_USDA=16.667
NC_035088.1	67433048	.	G	A	.	.	MAF_INRAE=4.43;MAF_USDA=2.459
NC_035088.1	67433083	.	C	T	.	.	MAF_INRAE=17.722;MAF_USDA=12.941
NC_035088.1	67433084	.	G	A	.	.	MAF_INRAE=10.526
NC_035088.1	67433095	.	A	C	.	.	MAF_USDA=3.529
NC_035088.1	67433098	.	GAAAAAAT	GAAAAAAC	.	.	MAF_USDA=18.75
NC_035088.1	67433105	.	T	C	.	.	MAF_INRAE=9.167;MAF_USDA=9.836
NC_035088.1	67433107	.	C	A	.	.	MAF_USDA=1.639
NC_035088.1	67433169	.	T	C	.	.	MAF_INRAE=17.722;MAF_USDA=11.765
NC_035088.1	67433188	.	C	T	.	.	MAF_INRAE=4.43;MAF_USDA=2.5
NC_035088.1	67433194	.	G	T	.	.	MAF_USDA=6.557
NC_035088.1	67433220	.	G	A	.	.	MAF_INRAE=1.667;MAF_USDA=2.459
NC_035088.1	67433238	.	G	C	.	.	MAF_USDA=3.279
NC_035088.1	67433307	.	T	A	.	.	MAF_USDA=4.167
NC_035088.1	67433320	.	G	A	.	.	MAF_INRAE=17.5;MAF_USDA=10.588
NC_035088.1	67433351	.	C	G	.	.	MAF_USDA=2.459
NC_035088.1	67433388	.	G	A	.	.	MAF_USDA=2.459
NC_035088.1	67433390	.	T	C	.	.	MAF_USDA=5.738
NC_035088.1	67433420	.	A	C	.	.	MAF_INRAE=4.43;MAF_USDA=2.459
NC_035088.1	67433423	.	A	C	.	.	MAF_INRAE=27.5;MAF_USDA=35.294
NC_035088.1	67433662	.	T	G	.	.	MAF_USDA=6.557
NC_035088.1	67433684	.	G	T	.	.	MAF_INRAE=4.43;MAF_USDA=3.279
NC_035088.1	67433801	.	C	T	.	.	MAF_USDA=1.639
NC_035088.1	67433858	.	A	C	.	.	MAF_USDA=5.0
NC_035088.1	67433964	.	A	T	.	.	MAF_USDA=7.738
NC_035088.1	67433973	.	A	G	.	.	MAF_USDA=1.667
NC_035088.1	67433979	.	C	T	.	.	MAF_INRAE=8.861;MAF_USDA=18.235
NC_035088.1	67434002	.	A	G	.	.	MAF_INRAE=4.43;MAF_USDA=2.459
NC_035088.1	67434037	.	G	A	.	.	MAF_INRAE=4.43;MAF_USDA=3.279
NC_035088.1	67434232	.	A	T	.	.	MAF_INRAE=4.43;MAF_USDA=2.459
NC_035088.1	67434235	.	G	A	.	.	MAF_INRAE=8.861;MAF_USDA=19.412
NC_035088.1	67434343	.	T	C	.	.	MAF_USDA=4.918
NC_035088.1	67434396	.	T	C	.	.	MAF_USDA=12.353
NC_035088.1	67434406	.	A	G	.	.	MAF_USDA=14.706
NC_035088.1	67434420	.	T	A	.	.	MAF_USDA=33.333
NC_035088.1	67434453	.	T	A	.	.	MAF_INRAE=15.823
NC_035088.1	67434550	.	T	A,C	.	.	MAF_INRAE=15.789
NC_035088.1	67434603	.	C	T	.	.	MAF_USDA=31.765
NC_035088.1	67434604	.	T	A	.	.	MAF_USDA=32.353
NC_035088.1	67434605	.	C	A,T	.	.	MAF_INRAE=47.5;MAF_USDA=21.176
NC_035088.1	67434606	.	T	G	.	.	MAF_USDA=31.176
NC_035088.1	67434608	.	C	T	.	.	MAF_INRAE=7.5;MAF_USDA=2.083
NC_035088.1	67434609	.	G	A	.	.	MAF_USDA=6.471
NC_035088.1	67434615	.	T	A	.	.	MAF_INRAE=24.684;MAF_USDA=34.118
NC_035088.1	67434618	.	T	A	.	.	MAF_INRAE=27.5;MAF_USDA=34.118
NC_035088.1	67434819	.	C	T	.	.	MAF_INRAE=4.43;MAF_USDA=1.639
NC_035088.1	67434900	.	C	T	.	.	MAF_INRAE=8.861;MAF_USDA=8.824
NC_035088.1	67434904	.	C	T	.	.	MAF_USDA=2.459
NC_035088.1	67434905	.	G	A	.	.	MAF_INRAE=4.43;MAF_USDA=2.459
NC_035088.1	67434907	.	A	G	.	.	MAF_INRAE=17.5;MAF_USDA=10.0
NC_035088.1	67434965	.	T	G	.	.	MAF_INRAE=4.43;MAF_USDA=1.639
NC_035088.1	67435012	.	T	G	.	.	MAF_INRAE=25.316;MAF_USDA=34.706
NC_035088.1	67435130	.	C	T	.	.	MAF_INRAE=29.114;MAF_USDA=34.118
NC_035088.1	67435131	.	G	A	.	.	MAF_INRAE=17.5;MAF_USDA=10.0
NC_035088.1	67435147	.	A	G	.	.	MAF_INRAE=3.333;MAF_USDA=16.667
NC_035088.1	67435153	.	A	T	.	.	MAF_INRAE=7.5;MAF_USDA=6.471
NC_035088.1	67435167	.	A	G	.	.	MAF_INRAE=5.063;MAF_USDA=5.294
NC_035088.1	67435169	.	T	C	.	.	MAF_USDA=5.882
NC_035088.1	67435188	.	A	T	.	.	MAF_INRAE=4.43;MAF_USDA=2.459
NC_035088.1	67435383	.	C	T	.	.	MAF_INRAE=42.405;MAF_USDA=22.941
NC_035088.1	67435556	.	G	T	.	.	MAF_INRAE=24.167;MAF_USDA=3.279
NC_035088.1	67435562	.	G	A	.	.	MAF_INRAE=37.975;MAF_USDA=24.118
NC_035088.1	67435581	.	G	A	.	.	MAF_USDA=6.557
NC_035088.1	67435587	.	G	A	.	.	MAF_INRAE=4.43;MAF_USDA=2.459
NC_035088.1	67435641	.	G	T	.	.	MAF_INRAE=42.405;MAF_USDA=22.353
NC_035088.1	67435664	.	G	T	.	.	MAF_USDA=2.083
NC_035088.1	67435715	.	G	A	.	.	MAF_INRAE=3.333;MAF_USDA=12.5
NC_035088.1	67435743	.	G	A	.	.	MAF_USDA=1.639
NC_035088.1	67435895	.	T	G	.	.	MAF_INRAE=25.316;MAF_USDA=34.118
NC_035088.1	67435973	.	T	C	.	.	MAF_INRAE=8.861;MAF_USDA=11.765
NC_035088.1	67435990	.	C	A	.	.	MAF_INRAE=42.405;MAF_USDA=22.941
NC_035088.1	67436217	.	C	A	.	.	MAF_INRAE=42.405;MAF_USDA=22.941
NC_035088.1	67436222	.	T	A	.	.	MAF_USDA=5.738
NC_035088.1	67436223	.	A	C	.	.	MAF_INRAE=42.405;MAF_USDA=22.353
NC_035088.1	67436231	.	G	A	.	.	MAF_USDA=5.738
NC_035088.1	67436237	.	C	T	.	.	MAF_USDA=6.557
NC_035088.1	67436271	.	G	A	.	.	MAF_INRAE=8.861;MAF_USDA=11.176
NC_035088.1	67436284	.	A	C	.	.	MAF_USDA=10.0
NC_035088.1	67436296	.	G	T	.	.	MAF_USDA=5.738
NC_035088.1	67436438	.	C	T	.	.	MAF_INRAE=4.43;MAF_USDA=2.459
NC_035088.1	67436449	.	A	G	.	.	MAF_USDA=4.167
NC_035088.1	67436463	.	T	A	.	.	MAF_INRAE=24.684;MAF_USDA=34.118
NC_035088.1	67436492	.	A	T	.	.	MAF_INRAE=7.5;MAF_USDA=5.882
NC_035088.1	67436493	.	C	G	.	.	MAF_INRAE=24.684;MAF_USDA=35.882
NC_035088.1	67436804	.	G	A	.	.	MAF_USDA=1.639
NC_035088.1	67436889	.	T	A	.	.	MAF_INRAE=4.43
NC_035088.1	67436891	.	T	C	.	.	MAF_USDA=1.639
NC_035088.1	67436958	.	C	T	.	.	MAF_INRAE=3.797;MAF_USDA=2.459
NC_035088.1	67437023	.	A	C	.	.	MAF_INRAE=37.342;MAF_USDA=16.471
NC_035088.1	67437407	.	A	G	.	.	MAF_INRAE=15.823;MAF_USDA=49.412
NC_035088.1	67437432	.	G	T	.	.	MAF_INRAE=1.667;MAF_USDA=1.667
NC_035088.1	67437446	.	G	T	.	.	MAF_USDA=1.639
NC_035088.1	67437510	.	T	A	.	.	MAF_INRAE=7.5;MAF_USDA=14.118
NC_035088.1	67437512	.	C	A	.	.	MAF_USDA=4.918
NC_035088.1	67437560	.	T	C	.	.	MAF_INRAE=10.0;MAF_USDA=2.353
NC_035088.1	67437594	.	G	A	.	.	MAF_INRAE=7.5;MAF_USDA=10.588
NC_035088.1	67437604	.	G	A	.	.	MAF_INRAE=28.481;MAF_USDA=9.412
NC_035088.1	67437622	.	G	A	.	.	MAF_INRAE=7.5;MAF_USDA=10.0
NC_035088.1	67437805	.	G	C	.	.	MAF_INRAE=7.5;MAF_USDA=11.765
NC_035088.1	67437831	.	A	T	.	.	MAF_INRAE=17.5;MAF_USDA=10.0
NC_035088.1	67437832	.	T	A	.	.	MAF_INRAE=17.5;MAF_USDA=10.0
NC_035088.1	67437838	.	C	T	.	.	MAF_USDA=6.557
NC_035088.1	67437920	.	G	T	.	.	MAF_INRAE=17.5;MAF_USDA=16.471
NC_035088.1	67437960	.	G	A	.	.	MAF_INRAE=11.392;MAF_USDA=5.882
NC_035088.1	67437966	.	T	C	.	.	MAF_INRAE=20.253;MAF_USDA=12.941
NC_035088.1	67438061	.	C	T	.	.	MAF_INRAE=45.57;MAF_USDA=21.176
NC_035088.1	67438220	.	T	A	.	.	MAF_INRAE=32.278;MAF_USDA=37.059
NC_035088.1	67438241	.	G	A	.	.	MAF_INRAE=1.667;MAF_USDA=1.639
NC_035088.1	67438251	.	G	A	.	.	MAF_USDA=1.639
NC_035088.1	67438286	.	C	T	.	.	MAF_INRAE=17.5;MAF_USDA=16.667
NC_035088.1	67438371	.	G	A	.	.	MAF_INRAE=2.5
NC_035088.1	67438393	.	C	G	.	.	MAF_INRAE=40.506;MAF_USDA=35.294
NC_035088.1	67438407	.	G	T	.	.	MAF_INRAE=17.5;MAF_USDA=10.0
NC_035088.1	67438459	.	C	G	.	.	MAF_INRAE=5.063;MAF_USDA=4.706
NC_035088.1	67438595	.	C	T	.	.	MAF_INRAE=45.57;MAF_USDA=21.429
NC_035088.1	67438726	.	T	C	.	.	MAF_USDA=1.639
NC_035088.1	67438812	.	A	G	.	.	MAF_INRAE=13.333
NC_035088.1	67438831	.	A	G	.	.	MAF_INRAE=35.833
NC_035088.1	67438906	.	T	C	.	.	MAF_USDA=2.459
NC_035088.1	67438914	.	C	T	.	.	MAF_INRAE=45.57;MAF_USDA=21.176
NC_035088.1	67438950	.	C	T	.	.	MAF_USDA=6.557
NC_035088.1	67438951	.	G	T	.	.	MAF_INRAE=32.278;MAF_USDA=36.471
NC_035088.1	67439029	.	T	A	.	.	MAF_INRAE=32.278;MAF_USDA=35.882
NC_035088.1	67439076	.	C	A	.	.	MAF_INRAE=32.278;MAF_USDA=37.059
NC_035088.1	67439107	.	G	A	.	.	MAF_USDA=9.412
NC_035088.1	67439125	.	C	T	.	.	MAF_INRAE=5.063;MAF_USDA=5.882
NC_035088.1	67439184	.	CGTGGGC	CGTGGGT	.	.	MAF_USDA=2.273
NC_035088.1	67439197	.	G	A	.	.	MAF_USDA=9.412
NC_035088.1	67439207	.	T	C	.	.	MAF_USDA=11.475
NC_035088.1	67439219	.	A	C	.	.	MAF_USDA=4.918
NC_035088.1	67439233	.	C	T	.	.	MAF_INRAE=12.658;MAF_USDA=6.471
NC_035088.1	67439284	.	C	T	.	.	MAF_USDA=6.557
NC_035088.1	67439411	.	G	T	.	.	MAF_USDA=1.639
NC_035088.1	67439464	.	A	G	.	.	MAF_USDA=2.459
NC_035088.1	67439505	.	G	T	.	.	MAF_USDA=1.639
NC_035088.1	67439546	.	C	T	.	.	MAF_INRAE=17.5;MAF_USDA=11.176
NC_035088.1	67439574	.	C	T	.	.	MAF_USDA=6.557
NC_035088.1	67439624	.	C	T	.	.	MAF_INRAE=10.0;MAF_USDA=3.529
NC_035088.1	67439676	.	A	T	.	.	MAF_INRAE=32.278;MAF_USDA=37.059
NC_035088.1	67439757	.	T	C	.	.	MAF_INRAE=16.456;MAF_USDA=35.294
NC_035088.1	67439772	.	T	A	.	.	MAF_INRAE=9.167;MAF_USDA=25.294
NC_035088.1	67439862	.	G	A	.	.	MAF_INRAE=11.392;MAF_USDA=4.118
NC_035088.1	67439863	.	T	C	.	.	MAF_INRAE=5.063;MAF_USDA=7.059
NC_035088.1	67439913	.	C	T	.	.	MAF_INRAE=9.167;MAF_USDA=25.294
NC_035088.1	67439954	.	C	A	.	.	MAF_USDA=2.941
NC_035088.1	67440042	.	G	A	.	.	MAF_INRAE=11.392;MAF_USDA=4.118
NC_035088.1	67440065	.	A	T	.	.	MAF_USDA=2.353
NC_035088.1	67440142	.	G	A	.	.	MAF_INRAE=5.063;MAF_USDA=31.765
NC_035088.1	67440145	.	T	C	.	.	MAF_INRAE=7.5;MAF_USDA=8.235
NC_035088.1	67440179	.	T	C	.	.	MAF_INRAE=40.506;MAF_USDA=48.235
NC_035088.1	67440269	.	C	T	.	.	MAF_USDA=4.167
NC_035088.1	67440273	.	C	T	.	.	MAF_USDA=1.639
NC_035088.1	67440333	.	C	T	.	.	MAF_INRAE=10.0;MAF_USDA=2.353
NC_035088.1	67440497	.	T	C	.	.	MAF_INRAE=20.253;MAF_USDA=13.529
NC_035088.1	67440543	.	G	A	.	.	MAF_INRAE=27.848;MAF_USDA=45.294
NC_035088.1	67440594	.	G	A	.	.	MAF_INRAE=27.215;MAF_USDA=45.882
NC_035088.1	67440636	.	C	T	.	.	MAF_INRAE=13.291
NC_035088.1	67440704	.	C	T	.	.	MAF_USDA=2.459
NC_035088.1	67440797	.	C	T	.	.	MAF_USDA=1.639
NC_035088.1	67440818	.	G	A	.	.	MAF_USDA=1.639
NC_035088.1	67440891	.	G	A	.	.	MAF_INRAE=10.0;MAF_USDA=4.706
NC_035088.1	67440892	.	A	G	.	.	MAF_USDA=12.941
NC_035088.1	67440933	.	T	C	.	.	MAF_INRAE=15.833;MAF_USDA=10.0
NC_035088.1	67440934	.	G	A	.	.	MAF_INRAE=15.833;MAF_USDA=10.0
NC_035088.1	67440935	.	A	C	.	.	MAF_INRAE=15.833;MAF_USDA=10.0
NC_035088.1	67440991	.	C	G	.	.	MAF_INRAE=22.785;MAF_USDA=16.471
NC_035088.1	67440992	.	T	C	.	.	MAF_INRAE=45.833;MAF_USDA=20.0
NC_035088.1	67440997	.	C	T	.	.	MAF_INRAE=22.785;MAF_USDA=16.471
NC_035088.1	67441002	.	G	A	.	.	MAF_INRAE=34.81;MAF_USDA=35.294
NC_035088.1	67441134	.	C	T	.	.	MAF_INRAE=33.544;MAF_USDA=25.294
NC_035088.1	67441140	.	T	C	.	.	MAF_INRAE=12.025;MAF_USDA=43.529
NC_035088.1	67441230	.	C	T	.	.	MAF_USDA=4.098
NC_035088.1	67441284	.	C	T	.	.	MAF_USDA=4.167
NC_035088.1	67441285	.	G	A	.	.	MAF_INRAE=13.291
NC_035088.1	67441318	.	T	A	.	.	MAF_USDA=4.918
NC_035088.1	67441412	.	G	A	.	.	MAF_INRAE=25.0;MAF_USDA=3.529
NC_035088.1	67441440	.	T	G	.	.	MAF_USDA=4.167
NC_035088.1	67441474	.	T	G	.	.	MAF_USDA=4.098
NC_035088.1	67441591	.	C	A	.	.	MAF_INRAE=17.5;MAF_USDA=14.706
NC_035088.1	67441632	.	T	C	.	.	MAF_USDA=3.529
NC_035088.1	67441817	.	T	G	.	.	MAF_INRAE=13.291
NC_035088.1	67441827	.	C	T	.	.	MAF_USDA=3.279
NC_035088.1	67441871	.	G	A	.	.	MAF_INRAE=21.519;MAF_USDA=6.557
NC_035088.1	67441941	.	T	G	.	.	MAF_USDA=4.098
NC_035088.1	67442062	.	T	C	.	.	MAF_USDA=6.557
NC_035088.1	67442074	.	C	T	.	.	MAF_INRAE=11.392;MAF_USDA=4.118
NC_035088.1	67442083	.	G	T	.	.	MAF_USDA=1.639
NC_035088.1	67442119	.	C	A	.	.	MAF_INRAE=5.063;MAF_USDA=14.583
NC_035088.1	67442124	.	T	G	.	.	MAF_INRAE=7.595;MAF_USDA=2.941
NC_035088.1	67442196	.	C	A	.	.	MAF_USDA=1.639
NC_035088.1	67442245	.	G	A	.	.	MAF_USDA=8.824
NC_035088.1	67442312	.	C	A	.	.	MAF_USDA=1.639
NC_035088.1	67442597	.	C	T	.	.	MAF_USDA=1.639
NC_035088.1	67442682	.	A	C	.	.	MAF_INRAE=17.5;MAF_USDA=13.529
NC_035088.1	67442732	.	A	G	.	.	MAF_INRAE=1.667
NC_035088.1	67442770	.	TG	TA	.	.	MAF_USDA=25.0
NC_035088.1	67442772	.	C	A	.	.	MAF_USDA=37.805
NC_035088.1	67442773	.	T	A	.	.	MAF_USDA=37.805
NC_035088.1	67442791	.	T	C	.	.	MAF_INRAE=27.848;MAF_USDA=27.059
NC_035088.1	67442805	.	G	T	.	.	MAF_INRAE=9.167;MAF_USDA=27.059
NC_035088.1	67442807	.	C	A	.	.	MAF_INRAE=7.5;MAF_USDA=1.639
NC_035088.1	67442816	.	T	C	.	.	MAF_INRAE=27.848;MAF_USDA=27.647
NC_035088.1	67442953	.	C	A	.	.	MAF_INRAE=39.241;MAF_USDA=35.882
NC_035088.1	67442988	.	T	C	.	.	MAF_INRAE=9.494;MAF_USDA=12.353
NC_035088.1	67443064	.	C	A	.	.	MAF_USDA=2.459
NC_035088.1	67443095	.	C	T	.	.	MAF_INRAE=9.494;MAF_USDA=8.197
NC_035088.1	67443143	.	G	T	.	.	MAF_USDA=2.459
NC_035088.1	67443162	.	G	A	.	.	MAF_USDA=11.176
NC_035088.1	67443223	.	C	T	.	.	MAF_USDA=4.918
NC_035088.1	67443271	.	C	T	.	.	MAF_INRAE=1.667;MAF_USDA=8.197
NC_035088.1	67443272	.	T	C	.	.	MAF_INRAE=29.747;MAF_USDA=25.882
NC_035088.1	67443436	.	T	G	.	.	MAF_USDA=4.706
NC_035088.1	67443456	.	A	C	.	.	MAF_INRAE=12.5;MAF_USDA=12.5
NC_035088.1	67443467	.	C	T	.	.	MAF_INRAE=10.759;MAF_USDA=4.706
NC_035088.1	67443505	.	G	A	.	.	MAF_INRAE=15.19;MAF_USDA=27.647
NC_035088.1	67443564	.	G	C	.	.	MAF_USDA=6.25
NC_035088.1	67443582	.	A	G	.	.	MAF_INRAE=33.544;MAF_USDA=31.25
NC_035088.1	67443655	.	C	T	.	.	MAF_USDA=2.459
NC_035088.1	67443705	.	G	A	.	.	MAF_INRAE=15.19;MAF_USDA=17.059
NC_035088.1	67443732	.	C	A	.	.	MAF_INRAE=15.19;MAF_USDA=15.294
NC_035088.1	67443734	.	C	T	.	.	MAF_INRAE=18.333;MAF_USDA=11.765
NC_035088.1	67443785	.	C	A	.	.	MAF_USDA=1.639
NC_035088.1	67443919	.	C	T	.	.	MAF_INRAE=14.557;MAF_USDA=22.951
NC_035088.1	67443994	.	C	T	.	.	MAF_USDA=2.459
NC_035088.1	67444021	.	G	A	.	.	MAF_USDA=2.941
NC_035088.1	67444038	.	A	G	.	.	MAF_INRAE=8.861;MAF_USDA=18.824
NC_035088.1	67444043	.	C	A	.	.	MAF_USDA=3.279
NC_035088.1	67444054	.	T	C	.	.	MAF_INRAE=30.833;MAF_USDA=21.176
NC_035088.1	67444091	.	C	T	.	.	MAF_INRAE=8.861;MAF_USDA=12.353
NC_035088.1	67444139	.	T	A	.	.	MAF_USDA=3.279
NC_035088.1	67444140	.	G	A	.	.	MAF_USDA=2.459
NC_035088.1	67444258	.	A	T	.	.	MAF_INRAE=10.0;MAF_USDA=8.824
NC_035088.1	67444338	.	A	T	.	.	MAF_USDA=9.524
NC_035088.1	67444442	.	C	T	.	.	MAF_USDA=2.459
NC_035088.1	67444444	.	A	C	.	.	MAF_INRAE=10.127;MAF_USDA=28.235
NC_035088.1	67444690	.	G	A	.	.	MAF_USDA=1.639
NC_035088.1	67444768	.	C	T	.	.	MAF_INRAE=6.329;MAF_USDA=5.882
NC_035088.1	67444797	.	G	A	.	.	MAF_INRAE=43.038;MAF_USDA=48.235
NC_035088.1	67444897	.	T	A	.	.	MAF_INRAE=26.582;MAF_USDA=21.176
NC_035088.1	67444923	.	T	G	.	.	MAF_INRAE=31.646;MAF_USDA=6.557
NC_035088.1	67444998	.	T	A	.	.	MAF_INRAE=18.354;MAF_USDA=17.059
NC_035088.1	67445011	.	C	T	.	.	MAF_INRAE=18.354;MAF_USDA=14.706
NC_035088.1	67445012	.	G	T	.	.	MAF_INRAE=20.833;MAF_USDA=14.706
NC_035088.1	67445052	.	C	A	.	.	MAF_INRAE=17.5;MAF_USDA=16.667
NC_035088.1	67445059	.	G	A	.	.	MAF_USDA=4.918
NC_035088.1	67445099	.	A	C	.	.	MAF_INRAE=1.667;MAF_USDA=3.279
NC_035088.1	67445131	.	T	C	.	.	MAF_USDA=4.918
NC_035088.1	67445164	.	G	T	.	.	MAF_USDA=3.279
NC_035088.1	67445391	.	T	A	.	.	MAF_INRAE=17.5;MAF_USDA=11.176
NC_035088.1	67445509	.	A	T	.	.	MAF_INRAE=17.5;MAF_USDA=12.353
NC_035088.1	67445595	.	C	T	.	.	MAF_USDA=2.353
NC_035088.1	67445748	.	C	T	.	.	MAF_USDA=2.459
NC_035088.1	67445781	.	C	T	.	.	MAF_INRAE=31.013;MAF_USDA=5.738
NC_035088.1	67445811	.	G	C	.	.	MAF_USDA=1.639
NC_035088.1	67445824	.	G	A	.	.	MAF_INRAE=16.667;MAF_USDA=9.412
NC_035088.1	67445825	.	C	T	.	.	MAF_USDA=4.167
NC_035088.1	67446074	.	C	T	.	.	MAF_USDA=3.279
NC_035088.1	67446165	.	C	A	.	.	MAF_USDA=1.639
NC_035088.1	67446276	.	C	T	.	.	MAF_INRAE=18.354;MAF_USDA=17.059
NC_035088.1	67446371	.	C	T	.	.	MAF_INRAE=44.304;MAF_USDA=44.706
NC_035088.1	67446383	.	C	G	.	.	MAF_INRAE=6.667;MAF_USDA=1.176
NC_035088.1	67446420	.	A	T	.	.	MAF_USDA=2.459
NC_035088.1	67446424	.	G	T	.	.	MAF_USDA=22.131
NC_035088.1	67446439	.	C	A	.	.	MAF_INRAE=31.013;MAF_USDA=18.824
NC_035088.1	67446522	.	C	T	.	.	MAF_USDA=2.459
NC_035088.1	67446700	.	G	T	.	.	MAF_INRAE=12.658;MAF_USDA=24.118
NC_035088.1	67446815	.	G	T	.	.	MAF_INRAE=17.5;MAF_USDA=10.588
NC_035088.1	67446891	.	A	T	.	.	MAF_INRAE=18.354;MAF_USDA=15.882
NC_035088.1	67446985	.	A	T	.	.	MAF_USDA=4.167
NC_035088.1	67447019	.	T	G	.	.	MAF_USDA=1.639
NC_035088.1	67447077	.	C	A	.	.	MAF_INRAE=37.975;MAF_USDA=42.353
NC_035088.1	67447138	.	A	G	.	.	MAF_USDA=37.5
NC_035088.1	67447238	.	A	G	.	.	MAF_USDA=14.583
NC_035088.1	67447313	.	G	A	.	.	MAF_USDA=32.609
NC_035088.1	67447954	.	G	A	.	.	MAF_USDA=18.75
NC_035088.1	67447961	.	C	A	.	.	MAF_INRAE=36.842;MAF_USDA=47.917
NC_035088.1	67448050	.	C	T	.	.	MAF_INRAE=17.5;MAF_USDA=9.412
NC_035088.1	67448106	.	G	T	.	.	MAF_USDA=2.353
NC_035088.1	67448190	.	G	T	.	.	MAF_INRAE=36.076;MAF_USDA=18.824
NC_035088.1	67448196	.	T	G	.	.	MAF_INRAE=40.833;MAF_USDA=35.417
NC_035088.1	67448361	.	T	G	.	.	MAF_USDA=1.639
NC_035088.1	67448400	.	G	T	.	.	MAF_INRAE=1.667;MAF_USDA=3.279
NC_035088.1	67448538	.	C	T	.	.	MAF_USDA=45.833
NC_035088.1	67448626	.	C	G	.	.	MAF_INRAE=6.329;MAF_USDA=7.647
NC_035088.1	67448639	.	G	C	.	.	MAF_INRAE=46.203;MAF_USDA=35.882
NC_035088.1	67448732	.	A	C	.	.	MAF_INRAE=46.835;MAF_USDA=42.941
NC_035088.1	67448748	.	G	A	.	.	MAF_INRAE=6.329;MAF_USDA=9.412
NC_035088.1	67448840	.	G	A	.	.	MAF_USDA=11.475
NC_035088.1	67448921	.	T	C	.	.	MAF_INRAE=25.316;MAF_USDA=15.882
NC_035088.1	67448990	.	C	T	.	.	MAF_USDA=1.639
NC_035088.1	67449035	.	A	T	.	.	MAF_INRAE=46.835;MAF_USDA=42.353
NC_035088.1	67449099	.	T	G	.	.	MAF_INRAE=46.835;MAF_USDA=42.857
NC_035088.1	67449100	.	A	G	.	.	MAF_USDA=4.167
NC_035088.1	67449219	.	C	A	.	.	MAF_INRAE=41.667
NC_035088.1	67449229	.	C	G	.	.	MAF_INRAE=44.304
NC_035088.1	67449297	.	T	C	.	.	MAF_INRAE=6.962;MAF_USDA=12.5
NC_035088.1	67449306	.	A	C	.	.	MAF_INRAE=23.418;MAF_USDA=14.706
NC_035088.1	67449537	.	A	G	.	.	MAF_INRAE=46.835;MAF_USDA=41.765
NC_035088.1	67449574	.	G	T	.	.	MAF_USDA=5.738
NC_035088.1	67449780	.	A	G	.	.	MAF_USDA=2.459
NC_035088.1	67449792	.	C	T	.	.	MAF_INRAE=46.203;MAF_USDA=44.706
NC_035088.1	67449824	.	T	C	.	.	MAF_INRAE=46.835;MAF_USDA=45.882
NC_035088.1	67449843	.	T	A	.	.	MAF_INRAE=40.506;MAF_USDA=22.917
NC_035088.1	67449844	.	A	T	.	.	MAF_USDA=16.667
NC_035088.1	67449851	.	A	T	.	.	MAF_USDA=35.417
NC_035088.1	67449859	.	T	A	.	.	MAF_INRAE=7.5;MAF_USDA=2.083
NC_035088.1	67449891	.	T	G	.	.	MAF_INRAE=46.835
NC_035088.1	67449945	.	G	T	.	.	MAF_INRAE=28.333;MAF_USDA=13.69
NC_035088.1	67449981	.	G	T	.	.	MAF_INRAE=5.696;MAF_USDA=7.059
NC_035088.1	67450006	.	A	G	.	.	MAF_INRAE=5.833
NC_035088.1	67450007	.	T	C	.	.	MAF_INRAE=5.833
NC_035088.1	67450027	.	G	A	.	.	MAF_INRAE=3.333
NC_035088.1	67450082	.	T	C	.	.	MAF_INRAE=42.5
NC_035088.1	67450086	.	T	A	.	.	MAF_INRAE=9.167
NC_035088.1	67450094	.	C	G	.	.	MAF_INRAE=45.833
NC_035088.1	67450101	.	C	T	.	.	MAF_INRAE=8.333
NC_035088.1	67450126	.	A	G	.	.	MAF_INRAE=7.5
NC_035088.1	67450127	.	A	G	.	.	MAF_INRAE=7.5
NC_035088.1	67450129	.	A	C	.	.	MAF_INRAE=45.833
NC_035088.1	67450145	.	T	C	.	.	MAF_INRAE=4.167
NC_035088.1	67450154	.	A	C	.	.	MAF_INRAE=3.333
NC_035088.1	67450178	.	C	T	.	.	MAF_INRAE=45.0
NC_035088.1	67450193	.	C	A	.	.	MAF_USDA=18.033
NC_035088.1	67450198	.	C	G	.	.	MAF_USDA=18.033
NC_035088.1	67450207	.	T	C	.	.	MAF_USDA=17.213
NC_035088.1	67450415	.	T	G	.	.	MAF_INRAE=39.241;MAF_USDA=48.824
NC_035088.1	67450571	.	C	T	.	.	MAF_USDA=1.639
NC_035088.1	67450583	.	A	G	.	.	MAF_INRAE=46.203;MAF_USDA=40.588
NC_035088.1	67450589	.	A	G	.	.	MAF_USDA=1.639
NC_035088.1	67450667	.	T	C	.	.	MAF_INRAE=26.582;MAF_USDA=35.294
NC_035088.1	67450778	.	T	A	.	.	MAF_USDA=1.639
NC_035088.1	67450806	.	G	T	.	.	MAF_USDA=4.167
NC_035088.1	67450835	.	T	C	.	.	MAF_INRAE=1.667;MAF_USDA=3.333
NC_035088.1	67450902	.	C	T	.	.	MAF_USDA=6.25
NC_035088.1	67450915	.	C	A	.	.	MAF_USDA=35.417
NC_035088.1	67451478	.	C	T	.	.	MAF_USDA=39.412
NC_035088.1	67451481	.	T	C	.	.	MAF_USDA=40.0
NC_035088.1	67451484	.	A	G	.	.	MAF_USDA=40.588
NC_035088.1	67451485	.	C	G	.	.	MAF_USDA=1.639
NC_035088.1	67451549	.	A	C	.	.	MAF_USDA=4.167
NC_035088.1	67451593	.	T	C	.	.	MAF_INRAE=25.316;MAF_USDA=23.81
NC_035088.1	67451632	.	C	T	.	.	MAF_INRAE=23.418;MAF_USDA=8.824
NC_035088.1	67451688	.	C	G	.	.	MAF_INRAE=25.316;MAF_USDA=14.706
NC_035088.1	67451720	.	G	A	.	.	MAF_USDA=1.639
NC_035088.1	67451736	.	T	G	.	.	MAF_INRAE=46.835;MAF_USDA=45.882
NC_035088.1	67451751	.	G	T	.	.	MAF_USDA=39.344
NC_035088.1	67451817	.	A	G	.	.	MAF_USDA=8.197
NC_035088.1	67451845	.	G	C	.	.	MAF_USDA=3.279
NC_035088.1	67451895	.	A	C	.	.	MAF_INRAE=40.833;MAF_USDA=47.541
NC_035088.1	67451939	.	T	A	.	.	MAF_USDA=5.738
NC_035088.1	67451956	.	C	T	.	.	MAF_INRAE=24.167;MAF_USDA=30.952
NC_035088.1	67451973	.	A	T	.	.	MAF_USDA=1.639
NC_035088.1	67451987	.	G	A	.	.	MAF_INRAE=43.333;MAF_USDA=47.647
NC_035088.1	67451989	.	G	A	.	.	MAF_USDA=5.738
NC_035088.1	67452043	.	A	T	.	.	MAF_USDA=37.5
NC_035088.1	67452046	.	A	T	.	.	MAF_USDA=41.667
NC_035088.1	67452069	.	T	G	.	.	MAF_INRAE=31.579;MAF_USDA=18.675
NC_035088.1	67452166	.	C	A	.	.	MAF_USDA=4.545
NC_035088.1	67452173	.	T	C	.	.	MAF_USDA=11.364
NC_035088.1	67452174	.	G	T	.	.	MAF_USDA=34.091
NC_035088.1	67452232	.	T	C	.	.	MAF_INRAE=37.5;MAF_USDA=18.75
NC_035088.1	67452244	.	C	T	.	.	MAF_INRAE=36.667;MAF_USDA=37.5
NC_035088.1	67452245	.	G	C	.	.	MAF_INRAE=29.114;MAF_USDA=43.75
NC_035088.1	67452262	.	G	A	.	.	MAF_USDA=5.833
NC_035088.1	67452265	.	C	T	.	.	MAF_INRAE=30.833;MAF_USDA=25.0
NC_035088.1	67452273	.	T	C	.	.	MAF_INRAE=27.215;MAF_USDA=25.882
NC_035088.1	67452275	.	C	A	.	.	MAF_USDA=2.459
NC_035088.1	67452280	.	T	C	.	.	MAF_INRAE=28.481;MAF_USDA=22.353
NC_035088.1	67452320	.	T	C	.	.	MAF_USDA=6.557
NC_035088.1	67452375	.	T	G	.	.	MAF_USDA=1.639
NC_035088.1	67452377	.	G	A	.	.	MAF_USDA=1.639
NC_035088.1	67452405	.	G	T	.	.	MAF_USDA=1.639
NC_035088.1	67452428	.	T	A	.	.	MAF_INRAE=25.949;MAF_USDA=16.471
NC_035088.1	67452430	.	A	T	.	.	MAF_INRAE=29.167;MAF_USDA=15.294
NC_035088.1	67452442	.	G	A	.	.	MAF_INRAE=31.646;MAF_USDA=5.738
NC_035088.1	67452451	.	T	G	.	.	MAF_USDA=11.765
NC_035088.1	67452471	.	T	G	.	.	MAF_INRAE=45.57;MAF_USDA=50.0
NC_035088.1	67452588	.	A	G	.	.	MAF_INRAE=27.848;MAF_USDA=43.75
NC_035088.1	67452621	.	C	T	.	.	MAF_INRAE=23.418;MAF_USDA=10.714
NC_035088.1	67452648	.	A	T	.	.	MAF_USDA=7.377
NC_035088.1	67452649	.	T	C	.	.	MAF_USDA=7.377
NC_035088.1	67452833	.	G	A	.	.	MAF_USDA=34.118
NC_035088.1	67452865	.	C	T	.	.	MAF_USDA=5.833
NC_035088.1	67452908	.	A	T	.	.	MAF_INRAE=6.329;MAF_USDA=4.706
NC_035088.1	67452982	.	A	C	.	.	MAF_USDA=9.016
NC_035088.1	67453043	.	G	A	.	.	MAF_USDA=1.639
NC_035088.1	67453102	.	C	T	.	.	MAF_INRAE=6.962;MAF_USDA=12.5
NC_035088.1	67453269	.	A	G	.	.	MAF_USDA=1.667
NC_035088.1	67453291	.	C	A	.	.	MAF_USDA=3.529
NC_035088.1	67453297	.	C	T	.	.	MAF_USDA=1.765
NC_035088.1	67453479	.	C	T	.	.	MAF_INRAE=36.076;MAF_USDA=45.294
NC_035088.1	67453481	.	G	T	.	.	MAF_INRAE=33.333;MAF_USDA=34.706
NC_035088.1	67453502	.	A	G	.	.	MAF_USDA=35.417
NC_035088.1	67453568	.	T	C	.	.	MAF_USDA=2.941
NC_035088.1	67453621	.	C	T	.	.	MAF_USDA=14.754
NC_035088.1	67453725	.	A	C	.	.	MAF_INRAE=31.646;MAF_USDA=12.353
NC_035088.1	67453748	.	G	T	.	.	MAF_INRAE=24.684;MAF_USDA=9.412
NC_035088.1	67453766	.	C	T	.	.	MAF_USDA=1.639
NC_035088.1	67453800	.	G	T	.	.	MAF_USDA=3.279
NC_035088.1	67453801	.	A	G	.	.	MAF_INRAE=21.519
NC_035088.1	67453859	.	C	T	.	.	MAF_USDA=2.459
NC_035088.1	67453982	.	A	T	.	.	MAF_USDA=6.471
NC_035088.1	67453993	.	C	T	.	.	MAF_USDA=18.824
NC_035088.1	67454131	.	T	G	.	.	MAF_USDA=1.639
NC_035088.1	67454133	.	T	A	.	.	MAF_USDA=1.639
NC_035088.1	67454135	.	C	A	.	.	MAF_USDA=1.639
NC_035088.1	67454136	.	C	A	.	.	MAF_USDA=1.639
NC_035088.1	67454137	.	T	G	.	.	MAF_USDA=1.639
NC_035088.1	67454138	.	T	G	.	.	MAF_USDA=1.639
NC_035088.1	67454140	.	T	A	.	.	MAF_USDA=1.639
NC_035088.1	67454142	.	C	A	.	.	MAF_USDA=1.639
NC_035088.1	67454144	.	T	A	.	.	MAF_USDA=1.639
NC_035088.1	67454146	.	C	A	.	.	MAF_USDA=1.639
NC_035088.1	67454147	.	C	A	.	.	MAF_USDA=1.639
NC_035088.1	67454188	.	T	C	.	.	MAF_USDA=2.459
NC_035088.1	67454217	.	A	C	.	.	MAF_INRAE=20.886;MAF_USDA=15.882
NC_035088.1	67454226	.	C	T	.	.	MAF_INRAE=15.789;MAF_USDA=9.016
NC_035088.1	67454245	.	G	A	.	.	MAF_USDA=13.529
NC_035088.1	67454301	.	C	T	.	.	MAF_USDA=6.471
NC_035088.1	67454305	.	G	T	.	.	MAF_USDA=2.353
NC_035088.1	67454315	.	T	G	.	.	MAF_INRAE=33.544;MAF_USDA=24.706
NC_035088.1	67454456	.	G	A	.	.	MAF_USDA=7.059
NC_035088.1	67454554	.	T	C	.	.	MAF_INRAE=20.886;MAF_USDA=25.0
NC_035088.1	67454594	.	C	T	.	.	MAF_USDA=4.706
NC_035088.1	67454685	.	C	A	.	.	MAF_USDA=2.459
NC_035088.1	67454817	.	A	G	.	.	MAF_USDA=7.647
NC_035088.1	67454827	.	T	A	.	.	MAF_INRAE=32.911;MAF_USDA=17.647
NC_035088.1	67454839	.	G	C	.	.	MAF_INRAE=7.5;MAF_USDA=2.083
NC_035088.1	67454846	.	G	A	.	.	MAF_INRAE=20.886;MAF_USDA=11.176
NC_035088.1	67454890	.	C	A	.	.	MAF_INRAE=39.873;MAF_USDA=40.588
NC_035088.1	67454893	.	T	A	.	.	MAF_USDA=2.459
NC_035088.1	67454956	.	G	A	.	.	MAF_USDA=7.647
NC_035088.1	67454978	.	C	T	.	.	MAF_INRAE=21.519;MAF_USDA=35.882
NC_035088.1	67454999	.	A	T	.	.	MAF_USDA=5.738
NC_035088.1	67455000	.	A	T	.	.	MAF_USDA=5.738
NC_035088.1	67455004	.	C	A	.	.	MAF_INRAE=3.333
NC_035088.1	67455153	.	C	T	.	.	MAF_INRAE=13.291;MAF_USDA=7.647
NC_035088.1	67455170	.	A	C	.	.	MAF_INRAE=46.203;MAF_USDA=28.235
NC_035088.1	67455174	.	G	A	.	.	MAF_INRAE=45.833;MAF_USDA=34.118
NC_035088.1	67455193	.	A	G	.	.	MAF_USDA=4.918
NC_035088.1	67455254	.	C	T	.	.	MAF_USDA=3.279
NC_035088.1	67455265	.	A	T	.	.	MAF_USDA=1.639
NC_035088.1	67455293	.	C	A	.	.	MAF_INRAE=6.329;MAF_USDA=12.5
NC_035088.1	67455298	.	T	G	.	.	MAF_INRAE=6.329;MAF_USDA=7.647
NC_035088.1	67455318	.	C	T	.	.	MAF_INRAE=5.063;MAF_USDA=1.639
NC_035088.1	67455380	.	C	T	.	.	MAF_INRAE=6.329;MAF_USDA=14.706
NC_035088.1	67455397	.	C	T	.	.	MAF_INRAE=49.367;MAF_USDA=35.882
NC_035088.1	67455465	.	G	T	.	.	MAF_INRAE=6.329;MAF_USDA=6.471
NC_035088.1	67455486	.	C	A	.	.	MAF_USDA=2.083
NC_035088.1	67455513	.	C	T	.	.	MAF_USDA=1.639
NC_035088.1	67455550	.	A	G	.	.	MAF_INRAE=6.329;MAF_USDA=38.235
NC_035088.1	67455558	.	T	G	.	.	MAF_INRAE=31.646;MAF_USDA=44.706
NC_035088.1	67455612	.	C	T	.	.	MAF_INRAE=5.063;MAF_USDA=11.765
NC_035088.1	67455621	.	T	A	.	.	MAF_INRAE=5.063;MAF_USDA=11.176
NC_035088.1	67455823	.	T	G	.	.	MAF_INRAE=29.747;MAF_USDA=14.118
NC_035088.1	67455836	.	A	T	.	.	MAF_INRAE=29.747;MAF_USDA=12.941
NC_035088.1	67455932	.	C	T	.	.	MAF_INRAE=36.076;MAF_USDA=34.118
NC_035088.1	67455977	.	C	A	.	.	MAF_INRAE=5.833
NC_035088.1	67456032	.	T	A	.	.	MAF_INRAE=5.0;MAF_USDA=6.25
NC_035088.1	67456037	.	G	C	.	.	MAF_USDA=18.033
NC_035088.1	67456055	.	G	A	.	.	MAF_INRAE=20.886;MAF_USDA=13.529
NC_035088.1	67456074	.	G	T	.	.	MAF_USDA=1.639
NC_035088.1	67456273	.	C	T	.	.	MAF_USDA=4.918
NC_035088.1	67456285	.	T	A	.	.	MAF_USDA=1.639
NC_035088.1	67456324	.	C	T	.	.	MAF_USDA=2.459
NC_035088.1	67456338	.	C	T	.	.	MAF_USDA=3.279
NC_035088.1	67456402	.	G	C	.	.	MAF_USDA=1.639
NC_035088.1	67456436	.	A	C	.	.	MAF_USDA=4.918
NC_035088.1	67456472	.	T	A	.	.	MAF_INRAE=31.013;MAF_USDA=8.235
NC_035088.1	67456493	.	G	T	.	.	MAF_USDA=4.098
NC_035088.1	67456543	.	C	A	.	.	MAF_USDA=1.639
NC_035088.1	67456598	.	C	T	.	.	MAF_INRAE=24.051;MAF_USDA=41.176
NC_035088.1	67456657	.	T	C	.	.	MAF_INRAE=3.797;MAF_USDA=7.647
NC_035088.1	67456949	.	C	A	.	.	MAF_INRAE=37.975;MAF_USDA=44.118
NC_035088.1	67457015	.	G	T	.	.	MAF_INRAE=6.329;MAF_USDA=17.647
NC_035088.1	67457060	.	G	A	.	.	MAF_INRAE=13.924;MAF_USDA=5.882
NC_035088.1	67457070	.	T	C	.	.	MAF_INRAE=48.734;MAF_USDA=38.824
NC_035088.1	67457095	.	C	A	.	.	MAF_USDA=5.294
NC_035088.1	67457097	.	G	A	.	.	MAF_USDA=2.459
NC_035088.1	67457102	.	A	G	.	.	MAF_INRAE=48.734;MAF_USDA=37.059
NC_035088.1	67457279	.	G	T	.	.	MAF_USDA=7.059
NC_035088.1	67457347	.	T	C	.	.	MAF_INRAE=36.076;MAF_USDA=42.941
NC_035088.1	67457354	.	C	T	.	.	MAF_INRAE=36.709;MAF_USDA=47.059
NC_035088.1	67457361	.	A	T	.	.	MAF_USDA=6.557
NC_035088.1	67457405	.	C	T	.	.	MAF_INRAE=24.684;MAF_USDA=18.824
NC_035088.1	67457413	.	T	G	.	.	MAF_INRAE=36.076;MAF_USDA=42.353
NC_035088.1	67457443	.	T	A	.	.	MAF_INRAE=36.076;MAF_USDA=39.412
NC_035088.1	67457457	.	A	T	.	.	MAF_INRAE=5.063;MAF_USDA=10.0
NC_035088.1	67457539	.	G	A	.	.	MAF_INRAE=15.789;MAF_USDA=2.459
NC_035088.1	67457548	.	C	T	.	.	MAF_INRAE=48.101;MAF_USDA=39.412
NC_035088.1	67457549	.	G	A	.	.	MAF_USDA=15.294
NC_035088.1	67457568	.	T	C	.	.	MAF_INRAE=19.62;MAF_USDA=8.235
NC_035088.1	67457638	.	T	C	.	.	MAF_INRAE=4.43;MAF_USDA=12.353
NC_035088.1	67457652	.	C	T	.	.	MAF_USDA=1.639
NC_035088.1	67457666	.	T	C	.	.	MAF_INRAE=5.063;MAF_USDA=15.294
NC_035088.1	67457706	.	C	G	.	.	MAF_INRAE=1.667;MAF_USDA=7.377
NC_035088.1	67457779	.	A	G	.	.	MAF_INRAE=5.0;MAF_USDA=12.5
NC_035088.1	67457851	.	A	G	.	.	MAF_INRAE=29.114;MAF_USDA=30.0
NC_035088.1	67457858	.	C	T	.	.	MAF_INRAE=11.392;MAF_USDA=7.647
NC_035088.1	67457866	.	C	T	.	.	MAF_USDA=9.836
NC_035088.1	67457884	.	G	A	.	.	MAF_INRAE=4.43;MAF_USDA=10.588
NC_035088.1	67457944	.	A	C	.	.	MAF_USDA=4.118
NC_035088.1	67457947	.	A	T	.	.	MAF_INRAE=17.089;MAF_USDA=30.0
NC_035088.1	67457959	.	A	G	.	.	MAF_INRAE=17.089;MAF_USDA=45.882
NC_035088.1	67457967	.	G	A	.	.	MAF_INRAE=5.063
NC_035088.1	67457998	.	C	T	.	.	MAF_INRAE=44.304;MAF_USDA=32.353
NC_035088.1	67458046	.	C	T	.	.	MAF_INRAE=6.329;MAF_USDA=4.706
NC_035088.1	67458083	.	C	A	.	.	MAF_USDA=7.377
NC_035088.1	67458091	.	C	T	.	.	MAF_USDA=3.279
NC_035088.1	67458163	.	C	T	.	.	MAF_USDA=4.118
NC_035088.1	67458172	.	G	A	.	.	MAF_USDA=10.588
NC_035088.1	67458190	.	A	G	.	.	MAF_INRAE=24.684;MAF_USDA=20.833
NC_035088.1	67458229	.	A	G	.	.	MAF_USDA=3.279
NC_035088.1	67458243	.	A	C	.	.	MAF_INRAE=19.62;MAF_USDA=8.235
NC_035088.1	67458262	.	T	G	.	.	MAF_INRAE=44.937;MAF_USDA=17.647
NC_035088.1	67458384	.	T	G	.	.	MAF_INRAE=24.051;MAF_USDA=46.471
NC_035088.1	67458409	.	C	T	.	.	MAF_INRAE=8.228;MAF_USDA=25.904
NC_035088.1	67458553	.	C	G	.	.	MAF_INRAE=46.835;MAF_USDA=38.824
NC_035088.1	67458629	.	A	G	.	.	MAF_INRAE=6.329;MAF_USDA=4.706
NC_035088.1	67458662	.	G	A	.	.	MAF_INRAE=6.329;MAF_USDA=12.5
NC_035088.1	67458692	.	T	C	.	.	MAF_INRAE=6.329;MAF_USDA=4.706
NC_035088.1	67458698	.	C	A	.	.	MAF_INRAE=15.789
NC_035088.1	67458766	.	C	A	.	.	MAF_USDA=14.583
NC_035088.1	67458867	.	A	G	.	.	MAF_INRAE=24.684;MAF_USDA=13.529
NC_035088.1	67458873	.	G	A	.	.	MAF_INRAE=4.43
NC_035088.1	67458888	.	A	G	.	.	MAF_INRAE=19.62;MAF_USDA=8.235
NC_035088.1	67458898	.	T	G	.	.	MAF_USDA=8.197
NC_035088.1	67458923	.	C	T	.	.	MAF_USDA=3.279
NC_035088.1	67458947	.	G	T	.	.	MAF_USDA=4.098
NC_035088.1	67458983	.	T	G	.	.	MAF_USDA=5.294
NC_035088.1	67459037	.	C	T	.	.	MAF_USDA=2.459
NC_035088.1	67459140	.	G	A	.	.	MAF_INRAE=6.329;MAF_USDA=6.471
NC_035088.1	67459183	.	G	A	.	.	MAF_USDA=1.639
NC_035088.1	67459204	.	T	C	.	.	MAF_USDA=3.279
NC_035088.1	67459267	.	A	T	.	.	MAF_INRAE=15.823;MAF_USDA=18.75
NC_035088.1	67459313	.	C	T	.	.	MAF_INRAE=15.823;MAF_USDA=20.588
NC_035088.1	67459376	.	G	A	.	.	MAF_USDA=1.639
NC_035088.1	67459456	.	T	C	.	.	MAF_INRAE=21.519;MAF_USDA=22.131
NC_035088.1	67459479	.	C	A	.	.	MAF_INRAE=4.43
NC_035088.1	67459522	.	T	G	.	.	MAF_INRAE=41.139;MAF_USDA=36.471
NC_035088.1	67459594	.	C	G	.	.	MAF_INRAE=6.329;MAF_USDA=4.706
NC_035088.1	67459762	.	C	T	.	.	MAF_USDA=1.639
NC_035088.1	67459807	.	T	G	.	.	MAF_USDA=3.279
NC_035088.1	67459811	.	A	C	.	.	MAF_USDA=12.5
NC_035088.1	67459877	.	G	C	.	.	MAF_INRAE=6.329;MAF_USDA=4.918
NC_035088.1	67459947	.	A	G	.	.	MAF_USDA=4.098
NC_035088.1	67459957	.	A	T	.	.	MAF_INRAE=15.789
NC_035088.1	67459982	.	C	G	.	.	MAF_INRAE=15.823;MAF_USDA=18.75
NC_035088.1	67459994	.	T	A	.	.	MAF_INRAE=5.063;MAF_USDA=4.098
NC_035088.1	67460029	.	T	G	.	.	MAF_INRAE=19.62;MAF_USDA=13.529
NC_035088.1	67460055	.	G	A	.	.	MAF_INRAE=19.62;MAF_USDA=8.235
NC_035088.1	67460159	.	G	A	.	.	MAF_INRAE=15.789;MAF_USDA=9.836
NC_035088.1	67460164	.	G	A	.	.	MAF_USDA=9.836
NC_035088.1	67460178	.	A	T	.	.	MAF_USDA=1.639
NC_035088.1	67460297	.	C	T	.	.	MAF_INRAE=24.051;MAF_USDA=39.412
NC_035088.1	67460357	.	C	G	.	.	MAF_INRAE=6.329;MAF_USDA=4.706
NC_035088.1	67460369	.	C	T	.	.	MAF_INRAE=15.789;MAF_USDA=9.016
NC_035088.1	67460447	.	T	C	.	.	MAF_INRAE=19.62;MAF_USDA=8.235
NC_035088.1	67460482	.	C	T	.	.	MAF_USDA=21.176
NC_035088.1	67460487	.	G	A	.	.	MAF_USDA=1.639
NC_035088.1	67460505	.	G	A	.	.	MAF_USDA=3.279
NC_035088.1	67460521	.	C	T	.	.	MAF_USDA=8.197
NC_035088.1	67460524	.	C	T	.	.	MAF_INRAE=12.025;MAF_USDA=7.647
NC_035088.1	67460539	.	C	T	.	.	MAF_INRAE=6.962;MAF_USDA=14.583
NC_035088.1	67460547	.	C	A	.	.	MAF_INRAE=1.667;MAF_USDA=8.235
NC_035088.1	67460586	.	G	A	.	.	MAF_INRAE=5.063;MAF_USDA=4.098
NC_035088.1	67460620	.	G	A	.	.	MAF_INRAE=27.215;MAF_USDA=35.417
NC_035088.1	67460626	.	G	C	.	.	MAF_INRAE=12.025;MAF_USDA=5.882
NC_035088.1	67460765	.	G	A	.	.	MAF_USDA=4.098
NC_035088.1	67460779	.	C	A	.	.	MAF_USDA=5.882
NC_035088.1	67460803	.	A	C	.	.	MAF_INRAE=39.873;MAF_USDA=40.588
NC_035088.1	67460813	.	A	G	.	.	MAF_INRAE=6.329;MAF_USDA=4.706
NC_035088.1	67460829	.	T	G	.	.	MAF_USDA=1.639
NC_035088.1	67460833	.	A	C	.	.	MAF_INRAE=32.911;MAF_USDA=40.588
NC_035088.1	67460834	.	G	C	.	.	MAF_USDA=2.459
NC_035088.1	67460892	.	A	T	.	.	MAF_USDA=3.279
NC_035088.1	67460985	.	G	A	.	.	MAF_USDA=1.639
NC_035088.1	67461001	.	T	A	.	.	MAF_USDA=8.197
NC_035088.1	67461029	.	T	A	.	.	MAF_INRAE=23.418;MAF_USDA=8.929
NC_035088.1	67461181	.	G	T	.	.	MAF_INRAE=44.937;MAF_USDA=19.412
NC_035088.1	67461214	.	T	G	.	.	MAF_INRAE=5.063
NC_035088.1	67461259	.	A	G	.	.	MAF_USDA=5.294
NC_035088.1	67461276	.	G	A	.	.	MAF_USDA=10.588
NC_035088.1	67461319	.	G	T	.	.	MAF_INRAE=34.81;MAF_USDA=24.706
NC_035088.1	67461381	.	G	A	.	.	MAF_USDA=12.5
NC_035088.1	67461437	.	G	A	.	.	MAF_USDA=4.706
NC_035088.1	67461501	.	G	T	.	.	MAF_INRAE=44.937;MAF_USDA=19.412
NC_035088.1	67461519	.	C	T	.	.	MAF_USDA=4.098
NC_035088.1	67461544	.	T	C	.	.	MAF_USDA=4.098
NC_035088.1	67461596	.	G	C	.	.	MAF_USDA=1.765
NC_035088.1	67461611	.	G	T	.	.	MAF_INRAE=12.658;MAF_USDA=28.235
NC_035088.1	67461681	.	A	G	.	.	MAF_USDA=1.639
NC_035088.1	67461741	.	G	C	.	.	MAF_USDA=1.639
NC_035088.1	67461805	.	C	T	.	.	MAF_INRAE=6.329;MAF_USDA=4.706
NC_035088.1	67461810	.	C	A	.	.	MAF_INRAE=43.038;MAF_USDA=34.706
NC_035088.1	67462082	.	A	C	.	.	MAF_INRAE=50.0;MAF_USDA=42.941
NC_035088.1	67462188	.	A	G	.	.	MAF_INRAE=50.0;MAF_USDA=48.235
NC_035088.1	67462190	.	G	T	.	.	MAF_INRAE=6.329;MAF_USDA=4.706
NC_035088.1	67462209	.	C	T	.	.	MAF_INRAE=42.405;MAF_USDA=33.529
NC_035088.1	67462295	.	C	T	.	.	MAF_USDA=4.098
NC_035088.1	67462383	.	G	A	.	.	MAF_INRAE=1.667;MAF_USDA=5.882
NC_035088.1	67462480	.	T	G	.	.	MAF_USDA=1.639
NC_035088.1	67462521	.	G	A	.	.	MAF_USDA=1.639
NC_035088.1	67462892	.	T	A	.	.	MAF_USDA=2.459
NC_035088.1	67462905	.	G	T	.	.	MAF_INRAE=7.595;MAF_USDA=18.824
NC_035088.1	67462929	.	G	A	.	.	MAF_USDA=1.639
NC_035088.1	67463012	.	G	A	.	.	MAF_USDA=4.098
NC_035088.1	67463098	.	G	A	.	.	MAF_INRAE=6.329;MAF_USDA=5.294
NC_035088.1	67463183	.	G	A	.	.	MAF_USDA=3.529
NC_035088.1	67463207	.	G	A	.	.	MAF_USDA=6.557
NC_035088.1	67463357	.	G	A	.	.	MAF_USDA=4.098
NC_035088.1	67463526	.	C	T	.	.	MAF_INRAE=6.962;MAF_USDA=13.529
NC_035088.1	67463553	.	T	C	.	.	MAF_USDA=3.529
NC_035088.1	67463637	.	G	A	.	.	MAF_INRAE=1.667;MAF_USDA=6.471
NC_035088.1	67463661	.	G	A	.	.	MAF_USDA=1.639
NC_035088.1	67463667	.	C	T	.	.	MAF_INRAE=7.595;MAF_USDA=22.941
NC_035088.1	67463700	.	G	A	.	.	MAF_USDA=1.639
NC_035088.1	67463719	.	G	A	.	.	MAF_USDA=3.279
NC_035088.1	67463828	.	T	G	.	.	MAF_INRAE=3.333
NC_035088.1	67463832	.	A	G	.	.	MAF_INRAE=3.333
NC_035088.1	67463901	.	T	C	.	.	MAF_USDA=4.167
NC_035088.1	67464049	.	T	C	.	.	MAF_INRAE=3.333
NC_035088.1	67464082	.	A	C	.	.	MAF_USDA=4.167
NC_035088.1	67464207	.	G	A	.	.	MAF_USDA=5.833
NC_035088.1	67464228	.	G	A	.	.	MAF_USDA=3.012
NC_035088.1	67464340	.	A	C	.	.	MAF_USDA=12.5
NC_035088.1	67464385	.	G	A	.	.	MAF_INRAE=19.62;MAF_USDA=8.824
NC_035088.1	67464395	.	A	C	.	.	MAF_INRAE=5.063;MAF_USDA=10.656
NC_035088.1	67464398	.	G	A	.	.	MAF_USDA=1.639
NC_035088.1	67464413	.	T	C	.	.	MAF_USDA=5.738
NC_035088.1	67464650	.	C	T	.	.	MAF_INRAE=43.671;MAF_USDA=34.118
NC_035088.1	67464655	.	A	T	.	.	MAF_USDA=1.639
NC_035088.1	67464859	.	C	A	.	.	MAF_INRAE=43.671;MAF_USDA=34.118
NC_035088.1	67464862	.	C	T	.	.	MAF_INRAE=47.5;MAF_USDA=47.647
NC_035088.1	67464865	.	C	A	.	.	MAF_USDA=4.167
NC_035088.1	67464928	.	T	G	.	.	MAF_USDA=2.941
NC_035088.1	67465153	.	G	A	.	.	MAF_USDA=11.765
NC_035088.1	67465375	.	T	A	.	.	MAF_INRAE=1.667;MAF_USDA=1.639
NC_035088.1	67465389	.	T	A	.	.	MAF_INRAE=19.62;MAF_USDA=10.0
NC_035088.1	67465394	.	T	C	.	.	MAF_USDA=4.706
NC_035088.1	67465471	.	G	A	.	.	MAF_INRAE=42.105
NC_035088.1	67465505	.	C	T	.	.	MAF_INRAE=22.152;MAF_USDA=11.176
NC_035088.1	67465506	.	A	G	.	.	MAF_INRAE=47.5;MAF_USDA=49.412
NC_035088.1	67465521	.	A	G	.	.	MAF_USDA=1.639
NC_035088.1	67465684	.	A	G	.	.	MAF_INRAE=43.038;MAF_USDA=36.471
NC_035088.1	67465753	.	C	T	.	.	MAF_INRAE=6.329;MAF_USDA=4.706
NC_035088.1	67465785	.	G	A	.	.	MAF_USDA=1.639
NC_035088.1	67465787	.	C	G	.	.	MAF_USDA=1.639
NC_035088.1	67465874	.	C	A	.	.	MAF_INRAE=15.789
NC_035088.1	67465901	.	T	C	.	.	MAF_INRAE=24.684;MAF_USDA=18.675
NC_035088.1	67465918	.	C	T	.	.	MAF_INRAE=15.789;MAF_USDA=4.819
NC_035088.1	67466016	.	C	T	.	.	MAF_USDA=1.695
NC_035088.1	67466045	.	G	T	.	.	MAF_USDA=8.475
NC_035088.1	67466108	.	C	T	.	.	MAF_USDA=4.098
NC_035088.1	67466143	.	A	C	.	.	MAF_INRAE=17.089;MAF_USDA=18.235
NC_035088.1	67466154	.	G	A	.	.	MAF_USDA=3.279
NC_035088.1	67466232	.	T	G	.	.	MAF_USDA=4.098
NC_035088.1	67466448	.	C	T	.	.	MAF_INRAE=17.089;MAF_USDA=22.941
NC_035088.1	67466535	.	T	A	.	.	MAF_USDA=4.098
NC_035088.1	67466560	.	A	C	.	.	MAF_INRAE=6.329;MAF_USDA=2.941
NC_035088.1	67466648	.	G	C	.	.	MAF_INRAE=6.329;MAF_USDA=4.706
NC_035088.1	67466649	.	T	A	.	.	MAF_USDA=1.639
NC_035088.1	67466749	.	A	C	.	.	MAF_USDA=8.197
NC_035088.1	67466855	.	C	T	.	.	MAF_USDA=4.918
NC_035088.1	67467656	.	G	T	.	.	MAF_INRAE=31.579;MAF_USDA=12.048
NC_035088.1	67467758	.	T	A	.	.	MAF_USDA=14.754
NC_035088.1	67467829	.	C	A	.	.	MAF_INRAE=17.089;MAF_USDA=32.353
NC_035088.1	67467950	.	T	C	.	.	MAF_USDA=13.934
NC_035088.1	67467951	.	A	G	.	.	MAF_USDA=13.529
NC_035088.1	67467980	.	T	G	.	.	MAF_USDA=1.639
NC_035088.1	67468220	.	G	A	.	.	MAF_USDA=12.941
NC_035088.1	67468283	.	G	A	.	.	MAF_INRAE=31.013;MAF_USDA=9.836
NC_035088.1	67468309	.	G	A	.	.	MAF_INRAE=1.667;MAF_USDA=1.639
NC_035088.1	67468352	.	G	C	.	.	MAF_INRAE=1.667;MAF_USDA=1.639
NC_035088.1	67468367	.	A	G	.	.	MAF_USDA=9.836
NC_035088.1	67468384	.	G	C	.	.	MAF_USDA=6.25
NC_035088.1	67468665	.	A	C	.	.	MAF_INRAE=44.937;MAF_USDA=35.294
NC_035088.1	67468739	.	C	A	.	.	MAF_INRAE=6.329;MAF_USDA=4.706
NC_035088.1	67468778	.	C	T	.	.	MAF_USDA=4.098
NC_035088.1	67468793	.	C	T	.	.	MAF_USDA=10.588
NC_035088.1	67468845	.	A	G	.	.	MAF_INRAE=17.5;MAF_USDA=12.941
NC_035088.1	67468952	.	C	T	.	.	MAF_INRAE=15.789
NC_035088.1	67468980	.	A	T	.	.	MAF_INRAE=35.833;MAF_USDA=20.833
NC_035088.1	67469005	.	A	G	.	.	MAF_INRAE=18.333
NC_035088.1	67469020	.	G	C	.	.	MAF_USDA=1.639
NC_035088.1	67469210	.	G	T	.	.	MAF_USDA=1.639
NC_035088.1	67469219	.	T	C	.	.	MAF_USDA=4.098
NC_035088.1	67469226	.	C	T	.	.	MAF_USDA=4.918
NC_035088.1	67469256	.	T	G	.	.	MAF_INRAE=31.013;MAF_USDA=9.836
NC_035088.1	67469285	.	G	A	.	.	MAF_USDA=1.639
NC_035088.1	67469310	.	T	C	.	.	MAF_INRAE=32.278;MAF_USDA=12.295
NC_035088.1	67469341	.	T	A	.	.	MAF_USDA=4.098
NC_035088.1	67469370	.	T	G	.	.	MAF_INRAE=17.089;MAF_USDA=24.118
NC_035088.1	67469374	.	G	C	.	.	MAF_USDA=4.098
NC_035088.1	67469406	.	C	T	.	.	MAF_USDA=1.639
NC_035088.1	67469425	.	A	C	.	.	MAF_INRAE=41.772;MAF_USDA=41.176
NC_035088.1	67469442	.	T	G	.	.	MAF_INRAE=39.873;MAF_USDA=43.529
NC_035088.1	67469445	.	A	T	.	.	MAF_INRAE=31.646;MAF_USDA=9.836
NC_035088.1	67469465	.	G	A	.	.	MAF_INRAE=26.582;MAF_USDA=14.706
NC_035088.1	67469482	.	G	T	.	.	MAF_INRAE=5.063;MAF_USDA=4.118
NC_035088.1	67469551	.	G	T	.	.	MAF_USDA=1.639
NC_035088.1	67469558	.	T	C	.	.	MAF_INRAE=31.646;MAF_USDA=13.934
NC_035088.1	67469569	.	T	C	.	.	MAF_USDA=4.167
NC_035088.1	67469692	.	A	G	.	.	MAF_INRAE=36.076;MAF_USDA=9.016
NC_035088.1	67469740	.	A	G	.	.	MAF_INRAE=5.063;MAF_USDA=4.118
NC_035088.1	67469767	.	C	A	.	.	MAF_USDA=4.118
NC_035088.1	67469774	.	A	G	.	.	MAF_INRAE=18.354;MAF_USDA=35.119
NC_035088.1	67469821	.	C	A	.	.	MAF_USDA=9.016
NC_035088.1	67470047	.	G	A	.	.	MAF_INRAE=12.025;MAF_USDA=7.059
NC_035088.1	67470227	.	C	A	.	.	MAF_INRAE=6.329;MAF_USDA=12.5
NC_035088.1	67470246	.	T	C	.	.	MAF_INRAE=26.582;MAF_USDA=49.412
NC_035088.1	67470264	.	C	T	.	.	MAF_INRAE=13.291;MAF_USDA=20.588
NC_035088.1	67470374	.	C	A	.	.	MAF_INRAE=30.38;MAF_USDA=12.353
NC_035088.1	67470595	.	A	G	.	.	MAF_USDA=4.098
NC_035088.1	67470620	.	C	G	.	.	MAF_USDA=1.639
NC_035088.1	67470631	.	T	C	.	.	MAF_INRAE=26.582;MAF_USDA=47.059
NC_035088.1	67470701	.	G	T	.	.	MAF_USDA=3.279
NC_035088.1	67470702	.	C	A	.	.	MAF_USDA=4.098
NC_035088.1	67470795	.	C	T	.	.	MAF_INRAE=32.278;MAF_USDA=19.412
NC_035088.1	67470824	.	C	T	.	.	MAF_INRAE=2.5;MAF_USDA=5.294
NC_035088.1	67470864	.	C	A	.	.	MAF_INRAE=29.114;MAF_USDA=17.059
NC_035088.1	67470868	.	C	T	.	.	MAF_INRAE=50.0;MAF_USDA=33.529
NC_035088.1	67470917	.	G	A	.	.	MAF_INRAE=45.57;MAF_USDA=31.765
NC_035088.1	67470937	.	G	A	.	.	MAF_INRAE=29.114;MAF_USDA=12.941
NC_035088.1	67470962	.	C	T	.	.	MAF_USDA=4.167
NC_035088.1	67470981	.	C	A	.	.	MAF_USDA=1.639
NC_035088.1	67471004	.	T	C	.	.	MAF_USDA=7.377
NC_035088.1	67471009	.	A	G	.	.	MAF_INRAE=44.937;MAF_USDA=28.235
NC_035088.1	67471233	.	T	A	.	.	MAF_INRAE=19.167;MAF_USDA=14.706
NC_035088.1	67471281	.	G	A	.	.	MAF_USDA=4.098
NC_035088.1	67471345	.	T	C	.	.	MAF_INRAE=1.667
NC_035088.1	67471454	.	G	A	.	.	MAF_USDA=19.643
NC_035088.1	67471455	.	G	A	.	.	MAF_INRAE=29.114;MAF_USDA=33.333
NC_035088.1	67471482	.	C	A	.	.	MAF_INRAE=1.667;MAF_USDA=30.0
NC_035088.1	67471491	.	C	T	.	.	MAF_INRAE=3.333;MAF_USDA=4.706
NC_035088.1	67471509	.	G	T	.	.	MAF_INRAE=11.392;MAF_USDA=15.294
NC_035088.1	67471510	.	T	C	.	.	MAF_INRAE=5.0;MAF_USDA=25.882
NC_035088.1	67471528	.	G	A	.	.	MAF_INRAE=1.667;MAF_USDA=14.706
NC_035088.1	67471794	.	T	C	.	.	MAF_INRAE=4.167;MAF_USDA=9.412
NC_035088.1	67471835	.	G	A	.	.	MAF_INRAE=8.228;MAF_USDA=24.118
NC_035088.1	67471837	.	G	T	.	.	MAF_INRAE=4.167;MAF_USDA=24.706
NC_035088.1	67471886	.	C	G	.	.	MAF_INRAE=1.667;MAF_USDA=17.647
NC_035088.1	67471906	.	A	T	.	.	MAF_USDA=14.706
NC_035088.1	67471928	.	T	C	.	.	MAF_INRAE=48.101;MAF_USDA=48.824
NC_035088.1	67471936	.	C	T	.	.	MAF_INRAE=20.0;MAF_USDA=26.471
NC_035088.1	67471941	.	C	T	.	.	MAF_INRAE=39.873;MAF_USDA=42.262
NC_035088.1	67471949	.	G	C	.	.	MAF_USDA=16.071
NC_035088.1	67471982	.	T	A	.	.	MAF_USDA=12.941
NC_035088.1	67471999	.	A	G	.	.	MAF_INRAE=19.167;MAF_USDA=14.706
NC_035088.1	67472055	.	AT	AA	.	.	MAF_USDA=16.667
NC_035088.1	67472056	.	T	A	.	.	MAF_INRAE=20.833;MAF_USDA=14.754
NC_035088.1	67472058	.	A	T	.	.	MAF_INRAE=37.342;MAF_USDA=45.833
NC_035088.1	67472061	.	T	A	.	.	MAF_USDA=3.279
NC_035088.1	67472322	.	C	T	.	.	MAF_USDA=8.197
NC_035088.1	67472571	.	C	A	.	.	MAF_USDA=4.098
NC_035088.1	67472736	.	A	T	.	.	MAF_INRAE=15.789
NC_035088.1	67472770	.	G	A	.	.	MAF_USDA=4.706
NC_035088.1	67472930	.	G	C	.	.	MAF_USDA=4.918
NC_035088.1	67472962	.	G	A	.	.	MAF_USDA=5.738
NC_035088.1	67472965	.	T	A	.	.	MAF_INRAE=19.167;MAF_USDA=10.0
NC_035088.1	67472978	.	T	A	.	.	MAF_USDA=1.639
NC_035088.1	67472992	.	G	A	.	.	MAF_USDA=4.167
NC_035088.1	67473001	.	C	G	.	.	MAF_INRAE=22.152;MAF_USDA=8.235
NC_035088.1	67473152	.	G	C	.	.	MAF_USDA=3.279
NC_035088.1	67473169	.	C	A	.	.	MAF_USDA=6.557
NC_035088.1	67473225	.	C	T	.	.	MAF_USDA=4.167
NC_035088.1	67473251	.	G	T	.	.	MAF_USDA=9.016
NC_035088.1	67473352	.	C	A	.	.	MAF_USDA=8.197
NC_035088.1	67473378	.	T	C	.	.	MAF_USDA=4.167
NC_035088.1	67473392	.	C	T	.	.	MAF_INRAE=23.418;MAF_USDA=10.588
NC_035088.1	67473403	.	A	G	.	.	MAF_USDA=1.639
NC_035088.1	67473437	.	C	T	.	.	MAF_USDA=4.098
NC_035088.1	67473443	.	T	A	.	.	MAF_INRAE=23.418;MAF_USDA=10.0
NC_035088.1	67473457	.	A	C	.	.	MAF_INRAE=23.418;MAF_USDA=10.0
NC_035088.1	67473503	.	A	C	.	.	MAF_INRAE=23.418;MAF_USDA=15.882
NC_035088.1	67473514	.	A	G	.	.	MAF_INRAE=23.418;MAF_USDA=16.667
NC_035088.1	67473543	.	T	C	.	.	MAF_INRAE=13.924;MAF_USDA=27.059
NC_035088.1	67473555	.	G	C	.	.	MAF_INRAE=24.167;MAF_USDA=18.75
NC_035088.1	67473631	.	T	C	.	.	MAF_INRAE=19.167;MAF_USDA=10.588
NC_035088.1	67473716	.	G	A	.	.	MAF_USDA=5.738
NC_035088.1	67473719	.	T	G	.	.	MAF_USDA=2.459
NC_035088.1	67473812	.	C	A	.	.	MAF_INRAE=23.418;MAF_USDA=15.882
NC_035088.1	67473831	.	C	A	.	.	MAF_INRAE=23.418;MAF_USDA=11.176
NC_035088.1	67473888	.	A	C	.	.	MAF_INRAE=15.789
NC_035088.1	67473980	.	T	C	.	.	MAF_INRAE=7.5;MAF_USDA=5.294
NC_035088.1	67474042	.	T	G	.	.	MAF_INRAE=9.494;MAF_USDA=18.235
NC_035088.1	67474078	.	C	A	.	.	MAF_INRAE=23.418;MAF_USDA=10.0
NC_035088.1	67474091	.	C	G	.	.	MAF_USDA=1.667
NC_035088.1	67474100	.	A	T	.	.	MAF_INRAE=4.43
NC_035088.1	67474273	.	C	A	.	.	MAF_INRAE=47.368;MAF_USDA=44.118
NC_035088.1	67474373	.	G	A	.	.	MAF_USDA=2.459
NC_035088.1	67474543	.	A	G	.	.	MAF_INRAE=2.5;MAF_USDA=9.016
NC_035088.1	67474576	.	G	A	.	.	MAF_USDA=6.557
NC_035088.1	67474584	.	G	A	.	.	MAF_INRAE=49.167
NC_035088.1	67474585	.	G	T	.	.	MAF_INRAE=2.5
NC_035088.1	67474591	.	A	G	.	.	MAF_INRAE=49.167
NC_035088.1	67474604	.	G	T	.	.	MAF_INRAE=26.667;MAF_USDA=3.279
NC_035088.1	67474607	.	G	A	.	.	MAF_USDA=3.279
NC_035088.1	67474623	.	C	T	.	.	MAF_INRAE=50.0
NC_035088.1	67474624	.	G	A	.	.	MAF_INRAE=50.0
NC_035088.1	67474629	.	A	G	.	.	MAF_INRAE=50.0
NC_035088.1	67474632	.	T	A	.	.	MAF_INRAE=15.0;MAF_USDA=2.459
NC_035088.1	67474636	.	G	A	.	.	MAF_INRAE=10.0;MAF_USDA=1.639
NC_035088.1	67474653	.	G	T	.	.	MAF_INRAE=50.0
NC_035088.1	67474657	.	G	A	.	.	MAF_INRAE=50.0
NC_035088.1	67474721	.	A	T	.	.	MAF_INRAE=48.333
NC_035088.1	67474733	.	C	A	.	.	MAF_INRAE=48.333
NC_035088.1	67474743	.	C	T	.	.	MAF_USDA=6.471
NC_035088.1	67474750	.	C	G	.	.	MAF_INRAE=46.667
NC_035088.1	67474762	.	A	G	.	.	MAF_INRAE=1.667
NC_035088.1	67474785	.	C	T	.	.	MAF_USDA=1.639
NC_035088.1	67474855	.	C	T	.	.	MAF_USDA=9.836
NC_035088.1	67475408	.	T	C	.	.	MAF_USDA=33.333
NC_035088.1	67475535	.	G	A	.	.	MAF_USDA=3.279
NC_035088.1	67475538	.	C	T	.	.	MAF_USDA=3.279
NC_035088.1	67475740	.	G	A	.	.	MAF_USDA=1.639
NC_035088.1	67475761	.	C	A	.	.	MAF_USDA=4.098
NC_035088.1	67475855	.	C	A	.	.	MAF_USDA=4.098
NC_035088.1	67475904	.	G	T	.	.	MAF_USDA=5.738
NC_035088.1	67475905	.	A	G	.	.	MAF_USDA=4.918
NC_035088.1	67475962	.	G	T	.	.	MAF_USDA=4.098
NC_035088.1	67475997	.	A	C	.	.	MAF_USDA=9.412
NC_035088.1	67476000	.	T	C	.	.	MAF_INRAE=27.848;MAF_USDA=12.941
NC_035088.1	67476157	.	T	G	.	.	MAF_INRAE=22.152;MAF_USDA=8.235
NC_035088.1	67476165	.	C	T	.	.	MAF_INRAE=30.38;MAF_USDA=15.882
NC_035088.1	67476276	.	G	A	.	.	MAF_INRAE=7.595;MAF_USDA=13.529
NC_035088.1	67476303	.	C	T	.	.	MAF_INRAE=6.962;MAF_USDA=13.529
NC_035088.1	67476333	.	C	A	.	.	MAF_INRAE=30.38;MAF_USDA=20.0
NC_035088.1	67476342	.	C	T	.	.	MAF_INRAE=22.152;MAF_USDA=8.235
NC_035088.1	67476405	.	C	T	.	.	MAF_INRAE=6.962;MAF_USDA=13.529
NC_035088.1	67476445	.	G	T	.	.	MAF_USDA=5.738
NC_035088.1	67476446	.	C	T	.	.	MAF_INRAE=30.38;MAF_USDA=19.412
NC_035088.1	67476552	.	A	C	.	.	MAF_INRAE=6.962;MAF_USDA=15.882
NC_035088.1	67476587	.	G	A	.	.	MAF_INRAE=22.152;MAF_USDA=8.824
NC_035088.1	67476887	.	G	A	.	.	MAF_INRAE=31.013;MAF_USDA=4.118
NC_035088.1	67476903	.	C	A	.	.	MAF_USDA=4.167
NC_035088.1	67476943	.	C	A	.	.	MAF_USDA=8.824
NC_035088.1	67477042	.	G	A	.	.	MAF_USDA=8.235
NC_035088.1	67477096	.	G	A	.	.	MAF_INRAE=37.342;MAF_USDA=37.647
NC_035088.1	67477126	.	C	T	.	.	MAF_USDA=2.459
NC_035088.1	67477137	.	G	T	.	.	MAF_USDA=3.279
NC_035088.1	67477165	.	T	C	.	.	MAF_USDA=4.118
NC_035088.1	67477403	.	T	C	.	.	MAF_INRAE=3.333;MAF_USDA=2.941
NC_035088.1	67477445	.	A	T	.	.	MAF_USDA=2.459
NC_035088.1	67477470	.	T	C	.	.	MAF_USDA=1.639
NC_035088.1	67477719	.	G	A	.	.	MAF_INRAE=44.304;MAF_USDA=10.0
NC_035088.1	67477759	.	A	G	.	.	MAF_INRAE=29.114;MAF_USDA=17.647
NC_035088.1	67477789	.	C	T	.	.	MAF_USDA=4.098
NC_035088.1	67477823	.	G	T	.	.	MAF_INRAE=33.544;MAF_USDA=21.765
NC_035088.1	67477856	.	C	T	.	.	MAF_INRAE=1.667;MAF_USDA=5.738
NC_035088.1	67477873	.	C	A	.	.	MAF_USDA=5.738
NC_035088.1	67478135	.	G	C	.	.	MAF_USDA=3.529
NC_035088.1	67478143	.	G	A	.	.	MAF_INRAE=4.43
NC_035088.1	67478348	.	A	G	.	.	MAF_INRAE=2.5
NC_035088.1	67478352	.	A	G	.	.	MAF_INRAE=10.526
NC_035088.1	67478372	.	A	G	.	.	MAF_INRAE=10.526
NC_035088.1	67478740	.	G	A	.	.	MAF_USDA=5.738
NC_035088.1	67478837	.	G	T	.	.	MAF_USDA=1.639
NC_035088.1	67478984	.	A	G	.	.	MAF_USDA=25.0
NC_035088.1	67478994	.	T	A	.	.	MAF_USDA=14.583
NC_035088.1	67478996	.	T	G	.	.	MAF_USDA=16.667
NC_035088.1	67479013	.	G	A	.	.	MAF_USDA=29.167
NC_035088.1	67479081	.	A	T	.	.	MAF_USDA=25.41
NC_035088.1	67479082	.	A	C	.	.	MAF_USDA=20.492
NC_035088.1	67479203	.	T	G	.	.	MAF_INRAE=40.833
NC_035088.1	67479225	.	G	C	.	.	MAF_INRAE=41.667
NC_035088.1	67479234	.	T	C	.	.	MAF_INRAE=41.667
NC_035088.1	67479251	.	G	A	.	.	MAF_INRAE=39.167
NC_035088.1	67479265	.	C	T	.	.	MAF_INRAE=7.595
NC_035088.1	67479274	.	G	A	.	.	MAF_INRAE=38.333
NC_035088.1	67479281	.	G	T	.	.	MAF_INRAE=40.833
NC_035088.1	67479294	.	A	G	.	.	MAF_INRAE=40.833
NC_035088.1	67479311	.	A	G	.	.	MAF_INRAE=40.833
NC_035088.1	67479329	.	T	C	.	.	MAF_INRAE=40.833
NC_035088.1	67479375	.	G	A	.	.	MAF_INRAE=47.5
NC_035088.1	67479384	.	C	A	.	.	MAF_INRAE=47.5
NC_035088.1	67479416	.	G	A	.	.	MAF_INRAE=25.0
NC_035088.1	67479432	.	C	A	.	.	MAF_USDA=2.459
NC_035088.1	67479453	.	A	C	.	.	MAF_INRAE=30.0
NC_035088.1	67479513	.	T	A	.	.	MAF_USDA=2.459
NC_035088.1	67479516	.	A	G	.	.	MAF_INRAE=20.833
NC_035088.1	67479539	.	C	A	.	.	MAF_INRAE=16.667;MAF_USDA=14.583
NC_035088.1	67479542	.	A	G	.	.	MAF_INRAE=15.833;MAF_USDA=12.5
NC_035088.1	67479550	.	T	A	.	.	MAF_INRAE=34.177;MAF_USDA=30.588
NC_035088.1	67479715	.	C	T	.	.	MAF_USDA=1.639
NC_035088.1	67479774	.	A	G	.	.	MAF_INRAE=6.667;MAF_USDA=4.706
NC_035088.1	67479779	.	C	T	.	.	MAF_INRAE=15.789
NC_035088.1	67479933	.	G	T	.	.	MAF_INRAE=22.152;MAF_USDA=8.824
NC_035088.1	67479979	.	T	C	.	.	MAF_INRAE=31.646;MAF_USDA=4.706
NC_035088.1	67480123	.	T	G	.	.	MAF_USDA=21.176
NC_035088.1	67480132	.	C	T	.	.	MAF_INRAE=6.329;MAF_USDA=5.882
NC_035088.1	67480175	.	G	C	.	.	MAF_USDA=1.639
NC_035088.1	67480183	.	A	T	.	.	MAF_INRAE=6.962
NC_035088.1	67480185	.	G	C	.	.	MAF_USDA=2.459
NC_035088.1	67480325	.	T	C	.	.	MAF_USDA=4.167
NC_035088.1	67480338	.	C	A	.	.	MAF_USDA=2.459
NC_035088.1	67480389	.	G	C	.	.	MAF_INRAE=20.833;MAF_USDA=25.294
NC_035088.1	67480484	.	G	C	.	.	MAF_USDA=4.167
NC_035088.1	67480514	.	G	T	.	.	MAF_USDA=4.167
NC_035088.1	67480546	.	A	G	.	.	MAF_INRAE=4.43
NC_035088.1	67480553	.	T	C	.	.	MAF_USDA=16.667
NC_035088.1	67480566	.	C	T	.	.	MAF_INRAE=6.962;MAF_USDA=12.353
NC_035088.1	67480642	.	A	G	.	.	MAF_USDA=9.016
NC_035088.1	67480667	.	C	T	.	.	MAF_INRAE=27.215;MAF_USDA=37.647
NC_035088.1	67480763	.	T	C	.	.	MAF_USDA=1.639
NC_035088.1	67480766	.	G	A	.	.	MAF_USDA=12.353
NC_035088.1	67480770	.	C	G	.	.	MAF_USDA=16.471
NC_035088.1	67480889	.	C	A	.	.	MAF_INRAE=15.789
NC_035088.1	67480891	.	T	C	.	.	MAF_USDA=4.098
NC_035088.1	67480917	.	C	A	.	.	MAF_USDA=4.167
NC_035088.1	67480963	.	A	G	.	.	MAF_INRAE=6.667;MAF_USDA=1.765
NC_035088.1	67481059	.	C	T	.	.	MAF_USDA=1.639
NC_035088.1	67481114	.	G	C	.	.	MAF_INRAE=4.43;MAF_USDA=1.639
NC_035088.1	67481126	.	G	T	.	.	MAF_INRAE=4.43;MAF_USDA=12.5
NC_035088.1	67481143	.	G	A	.	.	MAF_INRAE=3.333;MAF_USDA=5.882
NC_035088.1	67481253	.	G	A	.	.	MAF_USDA=1.639
NC_035088.1	67481273	.	G	A	.	.	MAF_INRAE=4.43
NC_035088.1	67481294	.	C	A	.	.	MAF_INRAE=3.333
NC_035088.1	67481638	.	T	A	.	.	MAF_INRAE=47.468;MAF_USDA=31.765
NC_035088.1	67481679	.	G	T	.	.	MAF_INRAE=6.962;MAF_USDA=10.588
NC_035088.1	67481709	.	A	C	.	.	MAF_INRAE=20.833;MAF_USDA=27.647
NC_035088.1	67481734	.	A	C	.	.	MAF_INRAE=46.835;MAF_USDA=22.917
NC_035088.1	67481874	.	C	T	.	.	MAF_USDA=4.098
NC_035088.1	67481925	.	C	A	.	.	MAF_USDA=1.639
NC_035088.1	67481946	.	G	A	.	.	MAF_USDA=1.639
NC_035088.1	67482006	.	C	A	.	.	MAF_INRAE=22.785;MAF_USDA=8.824
NC_035088.1	67482016	.	G	A	.	.	MAF_USDA=1.639
NC_035088.1	67482177	.	A	T	.	.	MAF_INRAE=20.833;MAF_USDA=27.059
NC_035088.1	67482269	.	C	T	.	.	MAF_INRAE=15.789
NC_035088.1	67482335	.	G	A	.	.	MAF_INRAE=6.962;MAF_USDA=14.118
NC_035088.1	67482488	.	G	A	.	.	MAF_USDA=3.279
NC_035088.1	67482546	.	G	A	.	.	MAF_USDA=3.529
NC_035088.1	67482566	.	C	T	.	.	MAF_USDA=2.459
NC_035088.1	67482567	.	T	A	.	.	MAF_USDA=2.941
NC_035088.1	67482574	.	T	A	.	.	MAF_INRAE=15.789
NC_035088.1	67482584	.	C	T	.	.	MAF_INRAE=36.076;MAF_USDA=5.294
NC_035088.1	67482695	.	C	T	.	.	MAF_INRAE=4.43
NC_035088.1	67482703	.	A	C	.	.	MAF_INRAE=6.962;MAF_USDA=31.25
NC_035088.1	67482723	.	C	T	.	.	MAF_INRAE=15.789
NC_035088.1	67482739	.	C	T	.	.	MAF_INRAE=15.789
NC_035088.1	67482789	.	G	A	.	.	MAF_USDA=6.557
NC_035088.1	67482832	.	A	G	.	.	MAF_USDA=4.167
NC_035088.1	67482933	.	C	T	.	.	MAF_USDA=2.353
NC_035088.1	67482940	.	A	G	.	.	MAF_INRAE=21.667;MAF_USDA=30.0
NC_035088.1	67482956	.	C	A	.	.	MAF_USDA=1.639
NC_035088.1	67482958	.	C	T	.	.	MAF_USDA=2.459
NC_035088.1	67482971	.	T	G	.	.	MAF_INRAE=22.785;MAF_USDA=8.235
NC_035088.1	67482973	.	A	T	.	.	MAF_USDA=3.529
NC_035088.1	67483010	.	C	G	.	.	MAF_USDA=2.459
NC_035088.1	67483036	.	C	T	.	.	MAF_USDA=1.639
NC_035088.1	67483038	.	C	G	.	.	MAF_USDA=1.639
NC_035088.1	67483073	.	T	C	.	.	MAF_USDA=1.639
NC_035088.1	67483074	.	C	T	.	.	MAF_USDA=2.941
NC_035088.1	67483148	.	G	A	.	.	MAF_USDA=11.176
NC_035088.1	67483167	.	G	A	.	.	MAF_USDA=2.459
NC_035088.1	67483191	.	G	A	.	.	MAF_INRAE=29.114;MAF_USDA=13.529
NC_035088.1	67483372	.	G	A	.	.	MAF_INRAE=30.38;MAF_USDA=17.059
NC_035088.1	67483716	.	G	A	.	.	MAF_INRAE=3.797;MAF_USDA=2.353
NC_035088.1	67483772	.	G	C	.	.	MAF_INRAE=8.861;MAF_USDA=8.197
NC_035088.1	67483776	.	G	T	.	.	MAF_INRAE=10.0;MAF_USDA=15.294
NC_035088.1	67483846	.	C	A	.	.	MAF_INRAE=22.785;MAF_USDA=8.235
NC_035088.1	67483895	.	C	T	.	.	MAF_USDA=1.639
NC_035088.1	67484020	.	T	C	.	.	MAF_USDA=3.279
NC_035088.1	67484064	.	G	A	.	.	MAF_USDA=1.639
NC_035088.1	67484189	.	C	A	.	.	MAF_INRAE=20.0;MAF_USDA=27.059
NC_035088.1	67484232	.	C	G	.	.	MAF_INRAE=32.911;MAF_USDA=8.197
NC_035088.1	67484340	.	T	C	.	.	MAF_INRAE=5.063;MAF_USDA=7.059
NC_035088.1	67484348	.	A	T	.	.	MAF_INRAE=5.063;MAF_USDA=2.941
NC_035088.1	67484432	.	T	G	.	.	MAF_INRAE=7.5;MAF_USDA=2.083
NC_035088.1	67484526	.	A	G	.	.	MAF_USDA=1.639
NC_035088.1	67484531	.	G	A	.	.	MAF_USDA=2.459
NC_035088.1	67484534	.	G	C	.	.	MAF_INRAE=22.152;MAF_USDA=8.235
NC_035088.1	67484538	.	C	T	.	.	MAF_USDA=4.167
NC_035088.1	67484539	.	G	T	.	.	MAF_USDA=6.25
NC_035088.1	67484560	.	C	T	.	.	MAF_USDA=8.824
NC_035088.1	67484568	.	A	T	.	.	MAF_INRAE=43.671;MAF_USDA=46.471
NC_035088.1	67484584	.	T	G	.	.	MAF_INRAE=43.671;MAF_USDA=47.059
NC_035088.1	67484611	.	T	C	.	.	MAF_INRAE=20.833;MAF_USDA=14.706
NC_035088.1	67484674	.	C	T	.	.	MAF_INRAE=31.646;MAF_USDA=4.118
NC_035088.1	67484693	.	T	C	.	.	MAF_USDA=3.279
NC_035088.1	67484727	.	G	T	.	.	MAF_INRAE=21.519;MAF_USDA=38.235
NC_035088.1	67484743	.	T	C	.	.	MAF_INRAE=48.101;MAF_USDA=49.412
NC_035088.1	67484754	.	C	T	.	.	MAF_USDA=4.918
NC_035088.1	67484755	.	C	T	.	.	MAF_INRAE=15.823;MAF_USDA=7.059
NC_035088.1	67484774	.	C	A	.	.	MAF_INRAE=3.333;MAF_USDA=13.529
NC_035088.1	67484784	.	A	T	.	.	MAF_INRAE=3.333;MAF_USDA=14.118
NC_035088.1	67484804	.	A	C	.	.	MAF_INRAE=7.5
NC_035088.1	67484872	.	G	T	.	.	MAF_INRAE=49.167;MAF_USDA=48.235
NC_035088.1	67484874	.	A	T	.	.	MAF_USDA=1.639
NC_035088.1	67484875	.	C	T	.	.	MAF_INRAE=49.167;MAF_USDA=46.471
NC_035088.1	67484885	.	C	A	.	.	MAF_INRAE=49.167;MAF_USDA=47.647
NC_035088.1	67484891	.	A	C	.	.	MAF_INRAE=24.167;MAF_USDA=34.706
NC_035088.1	67484906	.	A	T	.	.	MAF_INRAE=13.158;MAF_USDA=9.412
NC_035088.1	67484922	.	G	A	.	.	MAF_USDA=2.5
NC_035088.1	67484937	.	A	G	.	.	MAF_INRAE=24.167;MAF_USDA=45.238
NC_035088.1	67484946	.	T	C	.	.	MAF_INRAE=5.063;MAF_USDA=14.881
NC_035088.1	67485083	.	G	A	.	.	MAF_INRAE=22.5;MAF_USDA=11.176
NC_035088.1	67485098	.	T	C	.	.	MAF_INRAE=20.886;MAF_USDA=11.176
NC_035088.1	67485116	.	A	G	.	.	MAF_INRAE=15.789;MAF_USDA=5.882
NC_035088.1	67485307	.	G	A	.	.	MAF_INRAE=20.833;MAF_USDA=29.412
NC_035088.1	67485318	.	G	T	.	.	MAF_INRAE=15.789;MAF_USDA=4.098
NC_035088.1	67485414	.	G	T	.	.	MAF_USDA=4.167
NC_035088.1	67485467	.	C	G	.	.	MAF_USDA=1.639
NC_035088.1	67485512	.	A	G	.	.	MAF_USDA=2.459
NC_035088.1	67485534	.	T	C	.	.	MAF_INRAE=3.333;MAF_USDA=4.706
NC_035088.1	67485583	.	T	C	.	.	MAF_INRAE=1.667;MAF_USDA=3.279
NC_035088.1	67485596	.	C	T	.	.	MAF_INRAE=11.392;MAF_USDA=8.824
NC_035088.1	67485634	.	C	T	.	.	MAF_INRAE=22.785;MAF_USDA=9.412
NC_035088.1	67485684	.	G	A	.	.	MAF_USDA=8.235
NC_035088.1	67485722	.	A	G	.	.	MAF_USDA=5.738
NC_035088.1	67485726	.	G	A	.	.	MAF_USDA=5.738
NC_035088.1	67485750	.	T	C	.	.	MAF_INRAE=10.759;MAF_USDA=9.412
NC_035088.1	67485823	.	T	G	.	.	MAF_INRAE=5.063;MAF_USDA=17.059
NC_035088.1	67485825	.	A	T	.	.	MAF_INRAE=25.0;MAF_USDA=8.824
NC_035088.1	67485827	.	A	T	.	.	MAF_INRAE=20.833;MAF_USDA=14.706
NC_035088.1	67485949	.	T	G	.	.	MAF_INRAE=4.43
NC_035088.1	67486000	.	T	G	.	.	MAF_USDA=4.098
NC_035088.1	67486008	.	C	A	.	.	MAF_INRAE=31.013;MAF_USDA=4.118
NC_035088.1	67486022	.	T	C	.	.	MAF_USDA=4.098
NC_035088.1	67486026	.	G	A	.	.	MAF_INRAE=20.833;MAF_USDA=16.471
NC_035088.1	67486348	.	T	G	.	.	MAF_USDA=4.348
NC_035088.1	67486408	.	T	A	.	.	MAF_USDA=15.217
NC_035088.1	67486416	.	G	A	.	.	MAF_INRAE=15.789
NC_035088.1	67486477	.	A	C	.	.	MAF_USDA=2.941
NC_035088.1	67486487	.	A	C	.	.	MAF_INRAE=5.696;MAF_USDA=2.459
NC_035088.1	67486518	.	T	C	.	.	MAF_INRAE=4.43;MAF_USDA=21.765
NC_035088.1	67486602	.	T	G	.	.	MAF_USDA=2.941
NC_035088.1	67486634	.	G	A	.	.	MAF_USDA=5.738
NC_035088.1	67486735	.	C	T	.	.	MAF_INRAE=4.43
NC_035088.1	67486769	.	G	A	.	.	MAF_INRAE=4.43
NC_035088.1	67486810	.	C	G	.	.	MAF_INRAE=34.177;MAF_USDA=11.176
NC_035088.1	67486833	.	C	A	.	.	MAF_INRAE=38.608;MAF_USDA=24.706
NC_035088.1	67486867	.	C	T	.	.	MAF_INRAE=5.063;MAF_USDA=5.357
NC_035088.1	67486893	.	G	A	.	.	MAF_INRAE=20.833;MAF_USDA=14.706
NC_035088.1	67486918	.	T	G	.	.	MAF_INRAE=29.747;MAF_USDA=16.471
NC_035088.1	67486961	.	C	T	.	.	MAF_INRAE=49.367;MAF_USDA=41.176
NC_035088.1	67487006	.	C	T	.	.	MAF_INRAE=19.62;MAF_USDA=26.471
NC_035088.1	67487101	.	G	C	.	.	MAF_USDA=2.941
NC_035088.1	67487128	.	A	T	.	.	MAF_INRAE=12.025;MAF_USDA=31.765
NC_035088.1	67487270	.	A	C	.	.	MAF_INRAE=19.62;MAF_USDA=27.059
NC_035088.1	67487372	.	A	C	.	.	MAF_USDA=2.353
NC_035088.1	67487392	.	C	A	.	.	MAF_USDA=8.235
NC_035088.1	67487397	.	T	C	.	.	MAF_INRAE=43.671;MAF_USDA=45.882
NC_035088.1	67487407	.	C	T	.	.	MAF_INRAE=43.671
NC_035088.1	67487408	.	A	G	.	.	MAF_INRAE=9.167
NC_035088.1	67487413	.	A	G	.	.	MAF_USDA=4.167
NC_035088.1	67487425	.	G	A	.	.	MAF_INRAE=15.789
NC_035088.1	67487497	.	G	T	.	.	MAF_USDA=4.167
NC_035088.1	67487520	.	C	G	.	.	MAF_INRAE=24.051;MAF_USDA=21.176
NC_035088.1	67487609	.	C	A	.	.	MAF_INRAE=45.57;MAF_USDA=10.417
NC_035088.1	67487641	.	C	T	.	.	MAF_INRAE=42.405;MAF_USDA=12.941
NC_035088.1	67487705	.	G	T	.	.	MAF_INRAE=22.5;MAF_USDA=30.588
NC_035088.1	67487725	.	C	T	.	.	MAF_INRAE=19.167;MAF_USDA=13.529
NC_035088.1	67487779	.	T	G	.	.	MAF_USDA=1.639
NC_035088.1	67487816	.	A	G	.	.	MAF_INRAE=4.43
NC_035088.1	67487832	.	G	A	.	.	MAF_INRAE=33.544;MAF_USDA=47.059
NC_035088.1	67487886	.	AA	AC	.	.	MAF_USDA=25.0
NC_035088.1	67487910	.	A	T	.	.	MAF_USDA=3.279
NC_035088.1	67487940	.	G	T	.	.	MAF_INRAE=22.5;MAF_USDA=21.176
NC_035088.1	67487956	.	A	G	.	.	MAF_USDA=1.639
NC_035088.1	67487962	.	G	A	.	.	MAF_USDA=4.706
NC_035088.1	67488052	.	G	C	.	.	MAF_USDA=1.639
NC_035088.1	67488088	.	T	C	.	.	MAF_USDA=1.639
NC_035088.1	67488162	.	G	A	.	.	MAF_USDA=4.098
NC_035088.1	67488243	.	G	A	.	.	MAF_INRAE=24.684;MAF_USDA=13.529
NC_035088.1	67488301	.	C	T	.	.	MAF_USDA=1.765
NC_035088.1	67488339	.	G	A	.	.	MAF_INRAE=26.667;MAF_USDA=11.176
NC_035088.1	67488389	.	A	G	.	.	MAF_INRAE=18.354;MAF_USDA=14.118
NC_035088.1	67488559	.	C	T	.	.	MAF_USDA=3.529
NC_035088.1	67488629	.	C	T	.	.	MAF_INRAE=37.975;MAF_USDA=37.647
NC_035088.1	67488732	.	C	T	.	.	MAF_INRAE=32.278;MAF_USDA=11.176
NC_035088.1	67488813	.	A	C	.	.	MAF_INRAE=27.215;MAF_USDA=7.647
NC_035088.1	67488863	.	T	C	.	.	MAF_INRAE=18.987;MAF_USDA=12.353
NC_035088.1	67489036	.	G	A	.	.	MAF_USDA=1.765
NC_035088.1	67489069	.	G	T	.	.	MAF_INRAE=42.105;MAF_USDA=37.647
NC_035088.1	67489081	.	G	A	.	.	MAF_USDA=12.941
NC_035088.1	67489092	.	T	A	.	.	MAF_USDA=37.647
NC_035088.1	67489102	.	G	A	.	.	MAF_USDA=13.529
NC_035088.1	67489150	.	A	G	.	.	MAF_USDA=6.557
NC_035088.1	67489170	.	G	A	.	.	MAF_INRAE=5.0;MAF_USDA=13.115
NC_035088.1	67489191	.	A	T	.	.	MAF_INRAE=31.579;MAF_USDA=12.353
NC_035088.1	67489197	.	C	A	.	.	MAF_USDA=11.475
NC_035088.1	67489198	.	G	A	.	.	MAF_USDA=24.706
NC_035088.1	67489221	.	C	A	.	.	MAF_USDA=13.115
NC_035088.1	67489233	.	A	T	.	.	MAF_USDA=31.25
NC_035088.1	67489234	.	C	A	.	.	MAF_USDA=29.412
NC_035088.1	67489246	.	A	G	.	.	MAF_USDA=13.934
NC_035088.1	67489257	.	A	T	.	.	MAF_USDA=8.197
NC_035088.1	67489258	.	C	A	.	.	MAF_USDA=6.557
NC_035088.1	67489318	.	G	A	.	.	MAF_USDA=8.197
NC_035088.1	67489340	.	A	G	.	.	MAF_USDA=14.754
NC_035088.1	67489350	.	A	G	.	.	MAF_USDA=12.941
NC_035088.1	67489386	.	C	A	.	.	MAF_USDA=15.294
NC_035088.1	67489394	.	T	A	.	.	MAF_USDA=44.118
NC_035088.1	67489410	.	C	A	.	.	MAF_INRAE=44.737;MAF_USDA=48.235
NC_035088.1	67489499	.	G	A	.	.	MAF_INRAE=18.354;MAF_USDA=11.765
NC_035088.1	67489539	.	G	A	.	.	MAF_USDA=2.459
NC_035088.1	67489619	.	C	T	.	.	MAF_USDA=4.098
NC_035088.1	67489656	.	C	T	.	.	MAF_USDA=4.167
NC_035088.1	67489709	.	T	C	.	.	MAF_USDA=3.279
NC_035088.1	67489848	.	C	T	.	.	MAF_INRAE=50.0;MAF_USDA=13.934
NC_035088.1	67489890	.	C	T	.	.	MAF_USDA=2.459
NC_035088.1	67489977	.	C	T	.	.	MAF_USDA=1.765
NC_035088.1	67490030	.	A	G	.	.	MAF_INRAE=27.5;MAF_USDA=11.765
NC_035088.1	67490041	.	T	A	.	.	MAF_INRAE=13.291
NC_035088.1	67490060	.	A	C	.	.	MAF_INRAE=18.987;MAF_USDA=24.706
NC_035088.1	67490107	.	G	T	.	.	MAF_INRAE=20.0;MAF_USDA=15.294
NC_035088.1	67490114	.	G	T	.	.	MAF_INRAE=28.333;MAF_USDA=16.471
NC_035088.1	67490160	.	T	G	.	.	MAF_USDA=2.459
NC_035088.1	67490240	.	G	T	.	.	MAF_INRAE=2.5;MAF_USDA=1.639
NC_035088.1	67490391	.	C	T	.	.	MAF_INRAE=8.861;MAF_USDA=36.471
NC_035088.1	67490410	.	G	A	.	.	MAF_USDA=3.529
NC_035088.1	67490538	.	C	T	.	.	MAF_USDA=2.459
NC_035088.1	67490596	.	A	T	.	.	MAF_INRAE=39.873;MAF_USDA=41.765
NC_035088.1	67490609	.	G	T	.	.	MAF_INRAE=40.506;MAF_USDA=40.588
NC_035088.1	67490616	.	T	A	.	.	MAF_INRAE=40.506;MAF_USDA=40.588
NC_035088.1	67490674	.	T	C	.	.	MAF_INRAE=40.506;MAF_USDA=42.353
NC_035088.1	67490703	.	G	A	.	.	MAF_INRAE=40.506
NC_035088.1	67490718	.	A	G	.	.	MAF_INRAE=25.833;MAF_USDA=11.176
NC_035088.1	67490735	.	G	A	.	.	MAF_USDA=1.765
NC_035088.1	67490784	.	A	T	.	.	MAF_USDA=5.738
NC_035088.1	67490801	.	A	G	.	.	MAF_USDA=6.557
NC_035088.1	67490808	.	A	G	.	.	MAF_INRAE=39.873
NC_035088.1	67490945	.	A	G	.	.	MAF_USDA=1.639
NC_035088.1	67490953	.	G	T	.	.	MAF_INRAE=19.167;MAF_USDA=20.0
NC_035088.1	67491040	.	A	T	.	.	MAF_INRAE=46.667;MAF_USDA=38.235
NC_035088.1	67491041	.	A	C	.	.	MAF_INRAE=46.667;MAF_USDA=34.118
NC_035088.1	67491122	.	T	G	.	.	MAF_USDA=3.279
NC_035088.1	67491197	.	T	C	.	.	MAF_USDA=8.333
NC_035088.1	67491848	.	C	G	.	.	MAF_USDA=31.25
NC_035088.1	67492093	.	T	G	.	.	MAF_USDA=1.667
NC_035088.1	67492133	.	T	A	.	.	MAF_INRAE=1.667;MAF_USDA=2.459
NC_035088.1	67492140	.	C	A	.	.	MAF_INRAE=1.667;MAF_USDA=1.639
NC_035088.1	67492141	.	A	G	.	.	MAF_INRAE=1.667;MAF_USDA=1.639
NC_035088.1	67492158	.	T	A	.	.	MAF_INRAE=15.19;MAF_USDA=8.824
NC_035088.1	67492163	.	G	A	.	.	MAF_INRAE=15.19;MAF_USDA=8.824
NC_035088.1	67492180	.	C	T	.	.	MAF_USDA=1.639
NC_035088.1	67492347	.	C	T	.	.	MAF_INRAE=46.667;MAF_USDA=31.25
NC_035088.1	67492565	.	A	G	.	.	MAF_INRAE=46.667;MAF_USDA=38.824
NC_035088.1	67492580	.	T	A	.	.	MAF_USDA=1.639
NC_035088.1	67492600	.	G	A	.	.	MAF_USDA=4.167
NC_035088.1	67492601	.	G	T	.	.	MAF_USDA=4.167
NC_035088.1	67492681	.	G	T	.	.	MAF_INRAE=4.43
NC_035088.1	67492812	.	G	T	.	.	MAF_USDA=1.639
NC_035088.1	67492851	.	G	A	.	.	MAF_INRAE=48.333;MAF_USDA=38.824
NC_035088.1	67492892	.	A	G	.	.	MAF_INRAE=48.734;MAF_USDA=22.353
NC_035088.1	67492916	.	T	C	.	.	MAF_INRAE=32.278;MAF_USDA=13.529
NC_035088.1	67492932	.	G	A	.	.	MAF_USDA=2.941
NC_035088.1	67492989	.	A	T	.	.	MAF_USDA=3.279
NC_035088.1	67493006	.	G	A	.	.	MAF_INRAE=26.667;MAF_USDA=11.176
NC_035088.1	67493030	.	T	C	.	.	MAF_USDA=5.738
NC_035088.1	67493091	.	G	A	.	.	MAF_USDA=2.459
NC_035088.1	67493103	.	G	C	.	.	MAF_INRAE=13.291;MAF_USDA=29.412
NC_035088.1	67493128	.	G	A	.	.	MAF_USDA=4.098
NC_035088.1	67493235	.	A	T	.	.	MAF_INRAE=19.167;MAF_USDA=24.118
NC_035088.1	67493261	.	A	T	.	.	MAF_USDA=10.588
NC_035088.1	67493295	.	T	G	.	.	MAF_USDA=1.639
NC_035088.1	67493352	.	A	G	.	.	MAF_USDA=2.459
NC_035088.1	67493484	.	G	A	.	.	MAF_INRAE=3.797;MAF_USDA=7.377
NC_035088.1	67493487	.	A	G	.	.	MAF_INRAE=19.167;MAF_USDA=23.529
NC_035088.1	67493495	.	G	C	.	.	MAF_INRAE=19.167;MAF_USDA=21.176
NC_035088.1	67493621	.	G	C	.	.	MAF_USDA=3.279
NC_035088.1	67493638	.	A	G	.	.	MAF_INRAE=19.167;MAF_USDA=24.118
NC_035088.1	67493652	.	C	A	.	.	MAF_USDA=1.765
NC_035088.1	67493747	.	G	A	.	.	MAF_INRAE=25.833;MAF_USDA=11.176
NC_035088.1	67493789	.	T	C	.	.	MAF_USDA=5.738
NC_035088.1	67493793	.	G	A	.	.	MAF_USDA=4.098
NC_035088.1	67493857	.	G	A	.	.	MAF_INRAE=26.667;MAF_USDA=10.588
NC_035088.1	67493862	.	C	T	.	.	MAF_USDA=1.639
NC_035088.1	67493902	.	C	T	.	.	MAF_USDA=4.167
NC_035088.1	67493919	.	G	A	.	.	MAF_USDA=1.765
NC_035088.1	67494189	.	A	G	.	.	MAF_USDA=17.391
NC_035088.1	67495323	.	T	C	.	.	MAF_USDA=4.167
NC_035088.1	67495335	.	T	C	.	.	MAF_USDA=10.0
NC_035088.1	67495465	.	A	T	.	.	MAF_INRAE=18.354;MAF_USDA=25.0
NC_035088.1	67495526	.	C	T	.	.	MAF_INRAE=27.5;MAF_USDA=10.588
NC_035088.1	67495582	.	G	T	.	.	MAF_INRAE=26.667;MAF_USDA=12.941
NC_035088.1	67495616	.	C	G	.	.	MAF_USDA=2.459
NC_035088.1	67495678	.	G	T	.	.	MAF_USDA=1.639
NC_035088.1	67495679	.	G	A	.	.	MAF_USDA=1.765
NC_035088.1	67495744	.	C	T	.	.	MAF_USDA=1.639
NC_035088.1	67495768	.	G	A	.	.	MAF_INRAE=4.43;MAF_USDA=8.197
NC_035088.1	67495821	.	A	G	.	.	MAF_INRAE=1.667;MAF_USDA=1.639
NC_035088.1	67495959	.	G	T	.	.	MAF_INRAE=20.0;MAF_USDA=24.118
NC_035088.1	67496041	.	C	A	.	.	MAF_INRAE=27.5;MAF_USDA=12.941
NC_035088.1	67496080	.	T	C	.	.	MAF_USDA=1.639
NC_035088.1	67496103	.	T	A	.	.	MAF_INRAE=8.861;MAF_USDA=22.941
NC_035088.1	67496139	.	C	G	.	.	MAF_INRAE=4.43;MAF_USDA=4.098
NC_035088.1	67496162	.	G	A	.	.	MAF_USDA=4.098
NC_035088.1	67496183	.	C	T	.	.	MAF_INRAE=1.667;MAF_USDA=1.639
NC_035088.1	67496198	.	G	A	.	.	MAF_INRAE=27.5;MAF_USDA=11.176
NC_035088.1	67496203	.	C	T	.	.	MAF_USDA=3.279
NC_035088.1	67496213	.	C	A	.	.	MAF_INRAE=27.5;MAF_USDA=11.176
NC_035088.1	67496281	.	T	C	.	.	MAF_INRAE=27.5;MAF_USDA=12.941
NC_035088.1	67496340	.	A	G	.	.	MAF_USDA=3.279
NC_035088.1	67496341	.	T	A	.	.	MAF_USDA=3.279
NC_035088.1	67496342	.	A	T	.	.	MAF_USDA=3.279
NC_035088.1	67496421	.	C	A	.	.	MAF_INRAE=28.333;MAF_USDA=8.235
NC_035088.1	67496435	.	T	A	.	.	MAF_USDA=5.738
NC_035088.1	67496456	.	C	A	.	.	MAF_INRAE=28.333;MAF_USDA=11.765
NC_035088.1	67496458	.	A	T	.	.	MAF_INRAE=28.333;MAF_USDA=11.176
NC_035088.1	67496480	.	C	T	.	.	MAF_USDA=3.279
NC_035088.1	67496498	.	G	T	.	.	MAF_INRAE=28.333;MAF_USDA=14.118
NC_035088.1	67496508	.	C	T	.	.	MAF_USDA=3.279
NC_035088.1	67496556	.	T	C	.	.	MAF_INRAE=28.333;MAF_USDA=13.529
NC_035088.1	67496565	.	A	G	.	.	MAF_INRAE=10.759;MAF_USDA=2.083
NC_035088.1	67496631	.	C	T	.	.	MAF_INRAE=28.333;MAF_USDA=13.529
NC_035088.1	67496662	.	C	T	.	.	MAF_USDA=3.279
NC_035088.1	67496717	.	C	A	.	.	MAF_INRAE=26.667;MAF_USDA=12.353
NC_035088.1	67496741	.	T	C	.	.	MAF_INRAE=25.833
NC_035088.1	67496779	.	G	T	.	.	MAF_INRAE=19.62;MAF_USDA=8.235
NC_035088.1	67496870	.	A	G	.	.	MAF_USDA=5.738
NC_035088.1	67496882	.	C	G	.	.	MAF_INRAE=28.333;MAF_USDA=13.529
NC_035088.1	67496898	.	T	A	.	.	MAF_INRAE=27.5;MAF_USDA=13.529
NC_035088.1	67496918	.	C	A	.	.	MAF_INRAE=32.278;MAF_USDA=12.941
NC_035088.1	67496943	.	T	A	.	.	MAF_USDA=1.639
NC_035088.1	67496951	.	G	A	.	.	MAF_USDA=13.529
NC_035088.1	67496968	.	C	A	.	.	MAF_USDA=6.471
NC_035088.1	67497093	.	C	T	.	.	MAF_INRAE=25.833;MAF_USDA=10.588
NC_035088.1	67497097	.	G	A	.	.	MAF_INRAE=4.43;MAF_USDA=14.583
NC_035088.1	67497167	.	T	A	.	.	MAF_INRAE=28.333;MAF_USDA=6.25
NC_035088.1	67497201	.	T	A	.	.	MAF_INRAE=8.861;MAF_USDA=11.765
NC_035088.1	67497277	.	A	C	.	.	MAF_USDA=3.279
NC_035088.1	67497449	.	A	G	.	.	MAF_USDA=1.695
NC_035088.1	67497451	.	C	G	.	.	MAF_USDA=4.167
NC_035088.1	67497495	.	G	T	.	.	MAF_USDA=9.639
NC_035088.1	67497525	.	C	T	.	.	MAF_INRAE=31.579;MAF_USDA=9.639
NC_035088.1	67497591	.	C	T	.	.	MAF_USDA=3.448
NC_035088.1	67497688	.	G	C	.	.	MAF_USDA=3.049
NC_035088.1	67497725	.	G	C	.	.	MAF_USDA=4.237
NC_035088.1	67497733	.	T	A	.	.	MAF_USDA=4.268
NC_035088.1	67497741	.	T	A	.	.	MAF_USDA=4.31
NC_035088.1	67497750	.	T	C	.	.	MAF_INRAE=10.526;MAF_USDA=30.723
NC_035088.1	67497753	.	T	A	.	.	MAF_USDA=6.024
NC_035088.1	67497764	.	T	A	.	.	MAF_USDA=5.172
NC_035088.1	67497766	.	G	T	.	.	MAF_USDA=4.237
NC_035088.1	67497816	.	T	G	.	.	MAF_USDA=3.39
NC_035088.1	67497821	.	C	A	.	.	MAF_USDA=4.167
NC_035088.1	67497842	.	A	C	.	.	MAF_INRAE=10.526
NC_035088.1	67497920	.	A	T	.	.	MAF_USDA=4.31
NC_035088.1	67497980	.	A	G	.	.	MAF_USDA=5.172
NC_035088.1	67497981	.	G	T	.	.	MAF_USDA=4.31
NC_035088.1	67497985	.	G	A	.	.	MAF_USDA=1.724
NC_035088.1	67498030	.	G	A	.	.	MAF_USDA=2.586
NC_035088.1	67498165	.	C	T	.	.	MAF_USDA=8.333
NC_035088.1	67498169	.	T	G	.	.	MAF_USDA=13.415
NC_035088.1	67498210	.	T	A	.	.	MAF_USDA=6.034
NC_035088.1	67498264	.	C	T	.	.	MAF_USDA=5.172
NC_035088.1	67498271	.	A	G	.	.	MAF_USDA=14.024
NC_035088.1	67498289	.	A	T	.	.	MAF_INRAE=36.842;MAF_USDA=14.634
NC_035088.1	67498357	.	A	T	.	.	MAF_USDA=1.724
NC_035088.1	67498362	.	G	A	.	.	MAF_USDA=3.448
NC_035088.1	67498382	.	G	C	.	.	MAF_USDA=1.724
NC_035088.1	67498392	.	G	T	.	.	MAF_INRAE=10.526;MAF_USDA=14.634
NC_035088.1	67498466	.	A	G	.	.	MAF_USDA=14.024
NC_035088.1	67498592	.	A	G	.	.	MAF_INRAE=23.333;MAF_USDA=23.81
NC_035088.1	67498593	.	A	G	.	.	MAF_INRAE=23.333;MAF_USDA=23.81
NC_035088.1	67498643	.	C	T	.	.	MAF_INRAE=25.833;MAF_USDA=25.294
NC_035088.1	67498681	.	A	C	.	.	MAF_USDA=1.639
NC_035088.1	67498689	.	G	A	.	.	MAF_USDA=4.098
NC_035088.1	67498728	.	A	C	.	.	MAF_INRAE=25.316;MAF_USDA=11.176
NC_035088.1	67498811	.	A	C	.	.	MAF_USDA=5.738
NC_035088.1	67498835	.	C	T	.	.	MAF_USDA=6.25
NC_035088.1	67498836	.	A	T	.	.	MAF_USDA=6.25
NC_035088.1	67498854	.	T	C	.	.	MAF_INRAE=4.43
NC_035088.1	67498910	.	C	A	.	.	MAF_INRAE=15.19;MAF_USDA=7.059
NC_035088.1	67498913	.	G	C	.	.	MAF_INRAE=30.833;MAF_USDA=12.941
NC_035088.1	67499006	.	A	G	.	.	MAF_USDA=2.941
NC_035088.1	67499015	.	G	A	.	.	MAF_USDA=1.639
NC_035088.1	67499069	.	G	T	.	.	MAF_USDA=1.639
NC_035088.1	67499147	.	C	T	.	.	MAF_INRAE=20.0;MAF_USDA=10.0
NC_035088.1	67499167	.	A	G	.	.	MAF_USDA=2.459
NC_035088.1	67499177	.	G	A	.	.	MAF_USDA=4.098
NC_035088.1	67499261	.	C	T	.	.	MAF_INRAE=30.833;MAF_USDA=30.588
NC_035088.1	67499286	.	T	C	.	.	MAF_INRAE=7.5;MAF_USDA=2.083
NC_035088.1	67499308	.	C	G	.	.	MAF_INRAE=7.5;MAF_USDA=2.083
NC_035088.1	67499311	.	A	C	.	.	MAF_INRAE=38.333;MAF_USDA=24.706
NC_035088.1	67499420	.	G	A	.	.	MAF_USDA=5.738
NC_035088.1	67499430	.	A	G	.	.	MAF_INRAE=30.0;MAF_USDA=10.588
NC_035088.1	67499480	.	G	A	.	.	MAF_INRAE=8.861;MAF_USDA=10.0
NC_035088.1	67499617	.	T	A	.	.	MAF_INRAE=10.759
NC_035088.1	67499618	.	T	A	.	.	MAF_INRAE=7.5;MAF_USDA=2.459
NC_035088.1	67499653	.	A	G	.	.	MAF_USDA=3.279
NC_035088.1	67499749	.	T	A	.	.	MAF_USDA=1.765
NC_035088.1	67499776	.	A	C	.	.	MAF_INRAE=30.833;MAF_USDA=14.706
NC_035088.1	67499883	.	A	G	.	.	MAF_INRAE=7.595;MAF_USDA=22.353
NC_035088.1	67499956	.	C	T	.	.	MAF_INRAE=2.5;MAF_USDA=1.765
NC_035088.1	67499957	.	A	C	.	.	MAF_USDA=4.918
NC_035088.1	67499976	.	C	T	.	.	MAF_INRAE=2.5;MAF_USDA=2.459
NC_035088.1	67499977	.	G	T	.	.	MAF_USDA=5.738
NC_035088.1	67500033	.	C	A	.	.	MAF_INRAE=15.19;MAF_USDA=8.824
NC_035088.1	67500040	.	C	T	.	.	MAF_USDA=5.738
NC_035088.1	67500079	.	C	T	.	.	MAF_USDA=2.941
NC_035088.1	67500119	.	G	T	.	.	MAF_USDA=1.639
NC_035088.1	67500132	.	C	A	.	.	MAF_USDA=4.918
NC_035088.1	67500144	.	T	G	.	.	MAF_USDA=2.083
NC_035088.1	67500158	.	A	T	.	.	MAF_USDA=9.412
NC_035088.1	67500210	.	G	A	.	.	MAF_USDA=4.918
NC_035088.1	67500220	.	A	C	.	.	MAF_USDA=2.459
NC_035088.1	67500234	.	A	T	.	.	MAF_USDA=1.639
NC_035088.1	67500301	.	A	G	.	.	MAF_INRAE=27.5;MAF_USDA=6.471
NC_035088.1	67500492	.	T	C	.	.	MAF_USDA=5.738
NC_035088.1	67500561	.	T	C	.	.	MAF_USDA=2.459
NC_035088.1	67500607	.	C	T	.	.	MAF_INRAE=10.127;MAF_USDA=2.083
NC_035088.1	67500753	.	A	T	.	.	MAF_USDA=5.738
NC_035088.1	67500767	.	G	T	.	.	MAF_USDA=5.738
NC_035088.1	67500942	.	C	T	.	.	MAF_USDA=5.738
NC_035088.1	67501149	.	G	A	.	.	MAF_INRAE=1.667
NC_035088.1	67501167	.	A	G	.	.	MAF_INRAE=1.667
NC_035088.1	67501182	.	T	A	.	.	MAF_INRAE=3.333;MAF_USDA=37.5
NC_035088.1	67501204	.	A	G	.	.	MAF_INRAE=5.0
NC_035088.1	67501207	.	A	G	.	.	MAF_INRAE=5.0
NC_035088.1	67501229	.	C	T	.	.	MAF_USDA=4.098
NC_035088.1	67501238	.	T	C	.	.	MAF_INRAE=33.333
NC_035088.1	67501245	.	C	T	.	.	MAF_INRAE=34.167
NC_035088.1	67501247	.	C	A	.	.	MAF_INRAE=35.0
NC_035088.1	67501260	.	C	T	.	.	MAF_INRAE=31.667
NC_035088.1	67501273	.	G	A	.	.	MAF_INRAE=35.833
NC_035088.1	67501278	.	G	A	.	.	MAF_INRAE=7.5
NC_035088.1	67501286	.	A	T	.	.	MAF_INRAE=40.0
NC_035088.1	67501287	.	G	C	.	.	MAF_INRAE=40.0
NC_035088.1	67501353	.	T	G	.	.	MAF_INRAE=46.667
NC_035088.1	67501359	.	A	G	.	.	MAF_INRAE=45.833
NC_035088.1	67501364	.	C	G	.	.	MAF_INRAE=45.833
NC_035088.1	67501406	.	G	T	.	.	MAF_INRAE=2.5
NC_035088.1	67501407	.	G	T	.	.	MAF_INRAE=2.5
NC_035088.1	67501468	.	T	C	.	.	MAF_INRAE=44.167
NC_035088.1	67501473	.	G	A	.	.	MAF_INRAE=44.167
NC_035088.1	67501482	.	C	A	.	.	MAF_INRAE=45.0
NC_035088.1	67501492	.	A	T	.	.	MAF_INRAE=45.0
NC_035088.1	67501517	.	G	C	.	.	MAF_INRAE=45.833
NC_035088.1	67501543	.	G	A	.	.	MAF_INRAE=46.667
NC_035088.1	67501569	.	C	T	.	.	MAF_INRAE=49.167
NC_035088.1	67501571	.	T	C	.	.	MAF_USDA=1.639
NC_035088.1	67501585	.	T	C	.	.	MAF_INRAE=49.167
NC_035088.1	67501592	.	G	A	.	.	MAF_INRAE=12.5
NC_035088.1	67501598	.	A	C	.	.	MAF_USDA=3.279
NC_035088.1	67501605	.	C	T	.	.	MAF_INRAE=49.167
NC_035088.1	67501626	.	A	T	.	.	MAF_USDA=9.836
NC_035088.1	67501628	.	G	A	.	.	MAF_INRAE=48.333
NC_035088.1	67501640	.	G	C	.	.	MAF_USDA=9.016
NC_035088.1	67501644	.	A	G	.	.	MAF_USDA=4.098
NC_035088.1	67501645	.	T	G	.	.	MAF_INRAE=45.0
NC_035088.1	67501649	.	G	A	.	.	MAF_INRAE=45.0
NC_035088.1	67501660	.	C	T	.	.	MAF_USDA=8.197
NC_035088.1	67501704	.	G	T	.	.	MAF_INRAE=5.833
NC_035088.1	67501711	.	G	T	.	.	MAF_USDA=1.639
NC_035088.1	67501783	.	A	C	.	.	MAF_USDA=2.459
NC_035088.1	67501852	.	G	A	.	.	MAF_USDA=4.098
NC_035088.1	67501871	.	C	T	.	.	MAF_USDA=1.639
NC_035088.1	67501934	.	C	T	.	.	MAF_USDA=2.5
NC_035088.1	67502093	.	G	A	.	.	MAF_USDA=8.197
NC_035088.1	67502117	.	C	T	.	.	MAF_INRAE=3.333
NC_035088.1	67502126	.	G	T	.	.	MAF_USDA=1.639
NC_035088.1	67502214	.	C	T	.	.	MAF_INRAE=10.759;MAF_USDA=11.765
NC_035088.1	67502252	.	G	A	.	.	MAF_USDA=3.279
NC_035088.1	67502356	.	G	T	.	.	MAF_USDA=1.639
NC_035088.1	67502362	.	G	T	.	.	MAF_INRAE=8.861;MAF_USDA=21.765
NC_035088.1	67502541	.	A	T	.	.	MAF_USDA=4.098
NC_035088.1	67502656	.	T	A	.	.	MAF_USDA=2.459
NC_035088.1	67502939	.	G	T	.	.	MAF_USDA=1.639
NC_035088.1	67502957	.	T	A	.	.	MAF_USDA=3.529
NC_035088.1	67503478	.	C	A	.	.	MAF_USDA=9.412
NC_035088.1	67503593	.	A	G	.	.	MAF_INRAE=7.5;MAF_USDA=2.083
NC_035088.1	67503594	.	C	A	.	.	MAF_INRAE=8.861;MAF_USDA=5.294
NC_035088.1	67503677	.	C	T	.	.	MAF_USDA=4.098
NC_035088.1	67503736	.	C	T	.	.	MAF_USDA=2.459
NC_035088.1	67503746	.	T	C	.	.	MAF_USDA=1.639
NC_035088.1	67503766	.	A	G	.	.	MAF_INRAE=7.5;MAF_USDA=1.176
NC_035088.1	67503835	.	T	G	.	.	MAF_INRAE=19.62;MAF_USDA=12.941
NC_035088.1	67503875	.	C	T	.	.	MAF_INRAE=43.038;MAF_USDA=33.529
NC_035088.1	67503953	.	A	G	.	.	MAF_USDA=1.639
NC_035088.1	67503973	.	C	A	.	.	MAF_INRAE=18.354;MAF_USDA=12.353
NC_035088.1	67503975	.	C	T	.	.	MAF_USDA=12.941
NC_035088.1	67503976	.	G	A	.	.	MAF_INRAE=13.291;MAF_USDA=5.294
NC_035088.1	67504015	.	C	A	.	.	MAF_INRAE=6.962;MAF_USDA=11.765
NC_035088.1	67504020	.	C	T	.	.	MAF_INRAE=4.43;MAF_USDA=18.75
NC_035088.1	67504043	.	G	T	.	.	MAF_INRAE=18.354;MAF_USDA=8.235
NC_035088.1	67504045	.	G	A	.	.	MAF_INRAE=14.167;MAF_USDA=8.235
NC_035088.1	67504069	.	A	G	.	.	MAF_INRAE=10.0;MAF_USDA=7.059
NC_035088.1	67504129	.	G	T	.	.	MAF_INRAE=25.316;MAF_USDA=17.647
NC_035088.1	67504137	.	C	T	.	.	MAF_INRAE=25.316;MAF_USDA=14.118
NC_035088.1	67504156	.	C	A	.	.	MAF_INRAE=25.316;MAF_USDA=20.0
NC_035088.1	67504296	.	T	C	.	.	MAF_USDA=4.098
NC_035088.1	67504322	.	A	T	.	.	MAF_INRAE=24.684;MAF_USDA=17.647
NC_035088.1	67504378	.	A	G	.	.	MAF_INRAE=25.316;MAF_USDA=16.471
NC_035088.1	67504452	.	C	T	.	.	MAF_INRAE=25.316;MAF_USDA=19.412
NC_035088.1	67504594	.	G	C	.	.	MAF_INRAE=15.19;MAF_USDA=10.588
NC_035088.1	67504636	.	G	A	.	.	MAF_INRAE=18.354;MAF_USDA=8.235
NC_035088.1	67504678	.	A	G	.	.	MAF_INRAE=11.392;MAF_USDA=14.118
NC_035088.1	67504716	.	T	C	.	.	MAF_USDA=4.706
NC_035088.1	67505068	.	A	G	.	.	MAF_USDA=4.098
NC_035088.1	67505280	.	G	C	.	.	MAF_INRAE=31.013;MAF_USDA=37.647
NC_035088.1	67505370	.	T	G	.	.	MAF_INRAE=8.228;MAF_USDA=5.882
NC_035088.1	67505430	.	A	G	.	.	MAF_INRAE=45.57;MAF_USDA=32.941
NC_035088.1	67505443	.	C	A	.	.	MAF_INRAE=44.937;MAF_USDA=32.353
NC_035088.1	67505486	.	T	G	.	.	MAF_INRAE=18.354;MAF_USDA=8.824
NC_035088.1	67505523	.	A	C	.	.	MAF_USDA=2.459
NC_035088.1	67505556	.	G	T	.	.	MAF_USDA=3.279
NC_035088.1	67505568	.	G	A	.	.	MAF_USDA=4.706
NC_035088.1	67505583	.	T	G	.	.	MAF_USDA=4.098
NC_035088.1	67505594	.	T	A	.	.	MAF_USDA=3.279
NC_035088.1	67505595	.	T	A	.	.	MAF_USDA=3.279
NC_035088.1	67505599	.	T	A	.	.	MAF_INRAE=8.861;MAF_USDA=16.667
NC_035088.1	67505600	.	G	T	.	.	MAF_INRAE=18.333;MAF_USDA=10.0
NC_035088.1	67505603	.	T	A	.	.	MAF_USDA=4.918
NC_035088.1	67505622	.	A	G	.	.	MAF_USDA=7.377
NC_035088.1	67505626	.	A	G	.	.	MAF_INRAE=7.5;MAF_USDA=5.882
NC_035088.1	67505636	.	G	A	.	.	MAF_INRAE=4.43;MAF_USDA=4.918
NC_035088.1	67505659	.	T	G	.	.	MAF_USDA=1.639
NC_035088.1	67505661	.	C	A	.	.	MAF_USDA=1.639
NC_035088.1	67505668	.	G	A	.	.	MAF_INRAE=2.5
NC_035088.1	67505679	.	G	A	.	.	MAF_INRAE=35.443;MAF_USDA=28.689
NC_035088.1	67505704	.	C	A	.	.	MAF_USDA=1.639
NC_035088.1	67505711	.	C	T	.	.	MAF_USDA=2.459
NC_035088.1	67505731	.	T	C	.	.	MAF_INRAE=15.19;MAF_USDA=8.197
NC_035088.1	67505776	.	A	G	.	.	MAF_USDA=3.279
NC_035088.1	67505904	.	G	T	.	.	MAF_USDA=4.918
NC_035088.1	67505955	.	C	A	.	.	MAF_INRAE=49.367;MAF_USDA=34.706
NC_035088.1	67505962	.	T	C	.	.	MAF_INRAE=49.367;MAF_USDA=34.706
NC_035088.1	67505971	.	GAAATGTGCTGGCCTGGGCCATAAAGCA	GAAATGTGCTGGCCTGGGCCATAAAGCC	.	.	MAF_USDA=25.0
NC_035088.1	67505998	.	A	C	.	.	MAF_INRAE=18.354
NC_035088.1	67506003	.	G	A	.	.	MAF_INRAE=49.367;MAF_USDA=31.098
NC_035088.1	67506070	.	T	G	.	.	MAF_INRAE=49.367;MAF_USDA=30.0
NC_035088.1	67506160	.	G	A	.	.	MAF_INRAE=49.367;MAF_USDA=32.353
NC_035088.1	67506163	.	C	A	.	.	MAF_INRAE=43.333;MAF_USDA=32.941
NC_035088.1	67506192	.	A	G	.	.	MAF_INRAE=4.43
NC_035088.1	67506194	.	G	A	.	.	MAF_USDA=1.639
NC_035088.1	67506267	.	G	A	.	.	MAF_INRAE=4.167;MAF_USDA=4.167
NC_035088.1	67506268	.	G	T	.	.	MAF_INRAE=15.833;MAF_USDA=12.5
NC_035088.1	67506338	.	C	T	.	.	MAF_INRAE=24.167;MAF_USDA=46.429
NC_035088.1	67506365	.	A	T	.	.	MAF_USDA=6.667
NC_035088.1	67506382	.	G	C	.	.	MAF_INRAE=40.0;MAF_USDA=30.952
NC_035088.1	67506439	.	A	G	.	.	MAF_INRAE=39.167;MAF_USDA=32.5
NC_035088.1	67506454	.	G	C	.	.	MAF_INRAE=3.333;MAF_USDA=3.333
NC_035088.1	67506512	.	G	T	.	.	MAF_INRAE=15.833;MAF_USDA=11.905
NC_035088.1	67506527	.	T	C	.	.	MAF_INRAE=15.833;MAF_USDA=14.881
NC_035088.1	67506530	.	G	T	.	.	MAF_INRAE=20.0;MAF_USDA=38.095
NC_035088.1	67506611	.	A	T	.	.	MAF_INRAE=24.167;MAF_USDA=44.643
NC_035088.1	67506635	.	T	A	.	.	MAF_USDA=4.167
NC_035088.1	67506706	.	T	G	.	.	MAF_USDA=5.0
NC_035088.1	67506739	.	C	A	.	.	MAF_INRAE=19.167;MAF_USDA=10.119
NC_035088.1	67506749	.	G	T	.	.	MAF_INRAE=20.0;MAF_USDA=16.867
NC_035088.1	67506751	.	A	G	.	.	MAF_INRAE=19.167;MAF_USDA=10.241
NC_035088.1	67506861	.	A	C	.	.	MAF_INRAE=15.833;MAF_USDA=25.0
NC_035088.1	67506862	.	C	G	.	.	MAF_INRAE=15.833;MAF_USDA=11.31
NC_035088.1	67506866	.	C	G	.	.	MAF_INRAE=15.833;MAF_USDA=27.083
NC_035088.1	67506867	.	G	A	.	.	MAF_INRAE=15.833;MAF_USDA=12.651
NC_035088.1	67506872	.	A	G	.	.	MAF_INRAE=15.833;MAF_USDA=12.651
NC_035088.1	67506886	.	A	C	.	.	MAF_INRAE=35.0;MAF_USDA=48.193
NC_035088.1	67506912	.	G	C	.	.	MAF_INRAE=3.333
NC_035088.1	67506917	.	C	G	.	.	MAF_INRAE=15.833;MAF_USDA=12.651
NC_035088.1	67506929	.	C	T	.	.	MAF_INRAE=15.833;MAF_USDA=12.651
NC_035088.1	67506955	.	A	G	.	.	MAF_USDA=6.034
NC_035088.1	67506982	.	C	T	.	.	MAF_USDA=31.25
NC_035088.1	67507001	.	A	T	.	.	MAF_USDA=1.695
NC_035088.1	67507017	.	C	A	.	.	MAF_USDA=14.583
NC_035088.1	67507020	.	T	A	.	.	MAF_INRAE=4.167;MAF_USDA=14.583
NC_035088.1	67507025	.	T	C	.	.	MAF_INRAE=4.167;MAF_USDA=12.5
NC_035088.1	67507062	.	C	T	.	.	MAF_USDA=10.833
NC_035088.1	67507069	.	G	A	.	.	MAF_USDA=2.5
NC_035088.1	67507074	.	C	T	.	.	MAF_INRAE=15.833;MAF_USDA=12.5
NC_035088.1	67507075	.	A	G	.	.	MAF_INRAE=15.833;MAF_USDA=13.095
NC_035088.1	67507099	.	G	A	.	.	MAF_USDA=5.357
NC_035088.1	67507177	.	G	A	.	.	MAF_INRAE=15.833;MAF_USDA=27.083
NC_035088.1	67507275	.	G	A	.	.	MAF_INRAE=2.5
NC_035088.1	67507327	.	C	G	.	.	MAF_INRAE=15.833;MAF_USDA=13.095
NC_035088.1	67507348	.	C	T	.	.	MAF_INRAE=15.833;MAF_USDA=13.095
NC_035088.1	67507435	.	C	T	.	.	MAF_USDA=4.167
NC_035088.1	67507538	.	C	A	.	.	MAF_USDA=10.833
NC_035088.1	67507548	.	A	C	.	.	MAF_USDA=1.667
NC_035088.1	67507558	.	C	A	.	.	MAF_USDA=4.762
NC_035088.1	67507657	.	C	A	.	.	MAF_USDA=10.833
NC_035088.1	67507700	.	A	T	.	.	MAF_USDA=22.917
NC_035088.1	67507707	.	T	G	.	.	MAF_USDA=4.167
NC_035088.1	67507741	.	G	A	.	.	MAF_INRAE=15.833;MAF_USDA=27.083
NC_035088.1	67507938	.	C	T	.	.	MAF_USDA=8.333
NC_035088.1	67507982	.	G	A	.	.	MAF_USDA=2.5
NC_035088.1	67508027	.	G	A	.	.	MAF_USDA=4.167
NC_035088.1	67508029	.	C	T	.	.	MAF_INRAE=23.333;MAF_USDA=44.048
NC_035088.1	67508064	.	G	T	.	.	MAF_USDA=4.167
NC_035088.1	67508079	.	T	C	.	.	MAF_INRAE=40.0;MAF_USDA=30.357
NC_035088.1	67508181	.	C	A	.	.	MAF_USDA=1.667
NC_035088.1	67508186	.	A	C	.	.	MAF_USDA=1.667
NC_035088.1	67508198	.	T	G	.	.	MAF_USDA=4.167
NC_035088.1	67508217	.	C	A	.	.	MAF_INRAE=15.833;MAF_USDA=31.25
NC_035088.1	67508310	.	C	T	.	.	MAF_INRAE=3.333;MAF_USDA=5.952
NC_035088.1	67508311	.	A	G	.	.	MAF_INRAE=40.0;MAF_USDA=30.952
NC_035088.1	67508314	.	G	T	.	.	MAF_INRAE=15.833;MAF_USDA=11.905
NC_035088.1	67508442	.	A	G	.	.	MAF_USDA=1.667
NC_035088.1	67508466	.	A	G	.	.	MAF_INRAE=15.833;MAF_USDA=12.5
NC_035088.1	67508515	.	A	T	.	.	MAF_INRAE=15.833;MAF_USDA=13.095
NC_035088.1	67508555	.	C	G	.	.	MAF_INRAE=44.167;MAF_USDA=17.857
NC_035088.1	67508562	.	G	T	.	.	MAF_USDA=6.667
NC_035088.1	67508624	.	G	C	.	.	MAF_INRAE=39.167;MAF_USDA=29.167
NC_035088.1	67508625	.	G	A	.	.	MAF_USDA=5.0
NC_035088.1	67508720	.	A	G	.	.	MAF_INRAE=40.0;MAF_USDA=29.762
NC_035088.1	67508736	.	A	C	.	.	MAF_INRAE=20.0;MAF_USDA=31.548
NC_035088.1	67508770	.	T	C	.	.	MAF_INRAE=1.667;MAF_USDA=3.571
NC_035088.1	67508790	.	T	C	.	.	MAF_INRAE=40.0;MAF_USDA=29.762
NC_035088.1	67508799	.	A	G	.	.	MAF_INRAE=40.0;MAF_USDA=29.762
NC_035088.1	67508816	.	C	T	.	.	MAF_INRAE=15.833;MAF_USDA=8.929
NC_035088.1	67508822	.	C	T	.	.	MAF_INRAE=15.833;MAF_USDA=8.929
NC_035088.1	67508831	.	A	G	.	.	MAF_USDA=3.333
NC_035088.1	67508845	.	C	T	.	.	MAF_USDA=4.167
NC_035088.1	67508921	.	G	A	.	.	MAF_USDA=5.0
NC_035088.1	67508923	.	T	C	.	.	MAF_INRAE=25.0;MAF_USDA=43.452
NC_035088.1	67508935	.	A	G	.	.	MAF_USDA=2.5
NC_035088.1	67508948	.	A	G	.	.	MAF_USDA=3.333
NC_035088.1	67508999	.	A	T	.	.	MAF_INRAE=15.833;MAF_USDA=29.545
NC_035088.1	67509023	.	A	C	.	.	MAF_INRAE=15.833;MAF_USDA=13.095
NC_035088.1	67509025	.	C	A	.	.	MAF_INRAE=21.667;MAF_USDA=16.667
NC_035088.1	67509053	.	A	C	.	.	MAF_INRAE=15.833
NC_035088.1	67509100	.	C	T	.	.	MAF_USDA=5.833
NC_035088.1	67509106	.	C	T	.	.	MAF_USDA=8.333
NC_035088.1	67509130	.	A	T	.	.	MAF_INRAE=3.333;MAF_USDA=4.819
NC_035088.1	67509135	.	C	G	.	.	MAF_INRAE=15.833;MAF_USDA=27.083
NC_035088.1	67509198	.	C	G	.	.	MAF_INRAE=18.333;MAF_USDA=11.905
NC_035088.1	67509262	.	T	C	.	.	MAF_USDA=5.833
NC_035088.1	67509266	.	T	A	.	.	MAF_INRAE=30.0;MAF_USDA=27.381
NC_035088.1	67509282	.	T	C	.	.	MAF_INRAE=6.667;MAF_USDA=24.405
NC_035088.1	67509487	.	G	T	.	.	MAF_INRAE=18.987;MAF_USDA=10.588
NC_035088.1	67509538	.	T	A	.	.	MAF_INRAE=24.684;MAF_USDA=34.426
NC_035088.1	67509577	.	C	T	.	.	MAF_INRAE=11.392;MAF_USDA=23.529
NC_035088.1	67509592	.	T	A	.	.	MAF_INRAE=8.333;MAF_USDA=38.235
NC_035088.1	67509601	.	C	A	.	.	MAF_INRAE=36.709;MAF_USDA=41.176
NC_035088.1	67509685	.	A	T	.	.	MAF_USDA=1.639
NC_035088.1	67509687	.	T	A	.	.	MAF_INRAE=7.5;MAF_USDA=2.353
NC_035088.1	67509716	.	C	G	.	.	MAF_INRAE=26.582;MAF_USDA=7.647
NC_035088.1	67509725	.	A	C	.	.	MAF_INRAE=18.354;MAF_USDA=29.508
NC_035088.1	67509728	.	T	G	.	.	MAF_USDA=1.639
NC_035088.1	67509779	.	C	T	.	.	MAF_INRAE=29.114;MAF_USDA=48.235
NC_035088.1	67509850	.	C	T	.	.	MAF_USDA=1.639
NC_035088.1	67509851	.	G	A	.	.	MAF_INRAE=3.797
NC_035088.1	67509885	.	G	T	.	.	MAF_INRAE=3.333;MAF_USDA=4.167
NC_035088.1	67509899	.	T	A	.	.	MAF_INRAE=15.19;MAF_USDA=37.059
NC_035088.1	67509923	.	A	C	.	.	MAF_INRAE=3.333;MAF_USDA=22.941
NC_035088.1	67509959	.	C	G	.	.	MAF_INRAE=15.789
NC_035088.1	67510012	.	G	T	.	.	MAF_INRAE=33.544;MAF_USDA=24.118
NC_035088.1	67510023	.	A	G	.	.	MAF_INRAE=25.316;MAF_USDA=21.176
NC_035088.1	67510111	.	C	T	.	.	MAF_INRAE=25.316;MAF_USDA=24.118
NC_035088.1	67510130	.	C	T	.	.	MAF_USDA=7.647
NC_035088.1	67510131	.	C	A	.	.	MAF_INRAE=24.051;MAF_USDA=12.941
NC_035088.1	67510145	.	G	A	.	.	MAF_INRAE=11.392;MAF_USDA=35.294
NC_035088.1	67510216	.	T	A	.	.	MAF_INRAE=38.608;MAF_USDA=34.706
NC_035088.1	67510250	.	C	T	.	.	MAF_INRAE=15.789
NC_035088.1	67510263	.	A	T	.	.	MAF_USDA=4.918
NC_035088.1	67510278	.	A	T	.	.	MAF_INRAE=11.392;MAF_USDA=28.235
NC_035088.1	67510309	.	C	T	.	.	MAF_USDA=4.167
NC_035088.1	67510326	.	G	C	.	.	MAF_USDA=11.475
NC_035088.1	67510382	.	G	A	.	.	MAF_USDA=1.639
NC_035088.1	67510430	.	A	G	.	.	MAF_USDA=1.639
NC_035088.1	67510506	.	G	A	.	.	MAF_USDA=8.197
NC_035088.1	67510523	.	T	C	.	.	MAF_INRAE=1.667;MAF_USDA=13.934
NC_035088.1	67510611	.	A	G	.	.	MAF_USDA=4.918
NC_035088.1	67510680	.	G	A	.	.	MAF_USDA=1.639
NC_035088.1	67510682	.	A	T	.	.	MAF_INRAE=38.608;MAF_USDA=46.471
NC_035088.1	67510784	.	T	A	.	.	MAF_USDA=40.964
NC_035088.1	67510828	.	G	A	.	.	MAF_USDA=1.639
NC_035088.1	67510855	.	A	T	.	.	MAF_USDA=1.639
NC_035088.1	67510925	.	A	G	.	.	MAF_INRAE=20.886;MAF_USDA=5.488
NC_035088.1	67510999	.	G	A	.	.	MAF_USDA=1.724
NC_035088.1	67511014	.	T	G	.	.	MAF_USDA=3.448
NC_035088.1	67511060	.	C	T	.	.	MAF_INRAE=9.167;MAF_USDA=5.882
NC_035088.1	67511063	.	A	T	.	.	MAF_USDA=1.639
NC_035088.1	67511250	.	G	T	.	.	MAF_USDA=1.639
NC_035088.1	67511253	.	C	A	.	.	MAF_INRAE=31.646;MAF_USDA=38.235
NC_035088.1	67511264	.	A	C	.	.	MAF_USDA=5.738
NC_035088.1	67511313	.	A	G	.	.	MAF_INRAE=8.333
NC_035088.1	67511326	.	G	A	.	.	MAF_USDA=48.235
NC_035088.1	67511340	.	T	C	.	.	MAF_INRAE=8.228;MAF_USDA=25.882
NC_035088.1	67511349	.	G	A	.	.	MAF_USDA=1.765
NC_035088.1	67511351	.	A	T	.	.	MAF_INRAE=8.333;MAF_USDA=6.471
NC_035088.1	67511352	.	T	A	.	.	MAF_INRAE=9.494;MAF_USDA=25.882
NC_035088.1	67511357	.	C	A	.	.	MAF_USDA=1.639
NC_035088.1	67511387	.	G	C	.	.	MAF_USDA=4.918
NC_035088.1	67511458	.	C	A	.	.	MAF_INRAE=42.405;MAF_USDA=41.765
NC_035088.1	67511523	.	C	A	.	.	MAF_USDA=1.639
NC_035088.1	67511601	.	G	A	.	.	MAF_USDA=2.459
NC_035088.1	67511666	.	A	G	.	.	MAF_USDA=20.588
NC_035088.1	67511728	.	G	A	.	.	MAF_USDA=4.918
NC_035088.1	67511755	.	A	T	.	.	MAF_INRAE=1.667;MAF_USDA=3.279
NC_035088.1	67511816	.	G	T	.	.	MAF_USDA=12.295
NC_035088.1	67511834	.	G	A	.	.	MAF_USDA=4.098
NC_035088.1	67511839	.	T	C	.	.	MAF_USDA=12.295
NC_035088.1	67511875	.	A	C	.	.	MAF_USDA=4.918
NC_035088.1	67511883	.	C	A	.	.	MAF_USDA=1.639
NC_035088.1	67511907	.	A	G	.	.	MAF_USDA=1.639
NC_035088.1	67511980	.	G	T	.	.	MAF_USDA=1.765
NC_035088.1	67512001	.	A	G	.	.	MAF_INRAE=8.861;MAF_USDA=28.824
NC_035088.1	67512003	.	A	G	.	.	MAF_INRAE=3.333;MAF_USDA=34.146
NC_035088.1	67512012	.	G	T	.	.	MAF_USDA=7.5
NC_035088.1	67512044	.	A	T	.	.	MAF_USDA=2.459
NC_035088.1	67512111	.	C	T	.	.	MAF_USDA=1.639
NC_035088.1	67512180	.	A	T	.	.	MAF_INRAE=18.333;MAF_USDA=10.588
NC_035088.1	67512357	.	C	T	.	.	MAF_USDA=13.529
NC_035088.1	67512375	.	C	T	.	.	MAF_USDA=4.098
NC_035088.1	67512440	.	T	C	.	.	MAF_USDA=5.738
NC_035088.1	67512444	.	A	C	.	.	MAF_USDA=9.836
NC_035088.1	67512501	.	G	T	.	.	MAF_USDA=4.918
NC_035088.1	67512529	.	G	A	.	.	MAF_USDA=5.738
NC_035088.1	67512610	.	G	A	.	.	MAF_INRAE=7.5;MAF_USDA=1.765
NC_035088.1	67512699	.	A	C	.	.	MAF_INRAE=46.203;MAF_USDA=26.471
NC_035088.1	67512983	.	G	A	.	.	MAF_INRAE=11.667
NC_035088.1	67513833	.	G	A	.	.	MAF_USDA=3.279
NC_035088.1	67513870	.	G	T	.	.	MAF_INRAE=31.579;MAF_USDA=8.333
NC_035088.1	67513934	.	T	A	.	.	MAF_INRAE=43.038;MAF_USDA=46.429
NC_035088.1	67513950	.	A	G	.	.	MAF_INRAE=43.671;MAF_USDA=46.429
NC_035088.1	67513978	.	G	A	.	.	MAF_USDA=4.918
NC_035088.1	67514024	.	A	C	.	.	MAF_USDA=1.639
NC_035088.1	67514122	.	C	G	.	.	MAF_USDA=1.639
NC_035088.1	67514130	.	A	G	.	.	MAF_INRAE=44.304;MAF_USDA=47.647
NC_035088.1	67514151	.	C	T	.	.	MAF_USDA=2.083
NC_035088.1	67514295	.	A	C	.	.	MAF_USDA=4.918
NC_035088.1	67514428	.	T	G	.	.	MAF_USDA=4.918
NC_035088.1	67514534	.	C	T	.	.	MAF_USDA=16.667
NC_035088.1	67514570	.	T	A	.	.	MAF_USDA=5.738
NC_035088.1	67514607	.	C	T	.	.	MAF_USDA=1.639
NC_035088.1	67514621	.	A	T	.	.	MAF_USDA=1.639
NC_035088.1	67514639	.	G	T	.	.	MAF_INRAE=19.167;MAF_USDA=10.0
NC_035088.1	67514656	.	T	A	.	.	MAF_INRAE=8.228;MAF_USDA=12.941
NC_035088.1	67514814	.	A	C	.	.	MAF_INRAE=10.759;MAF_USDA=15.882
NC_035088.1	67514819	.	G	T	.	.	MAF_INRAE=8.228;MAF_USDA=6.471
NC_035088.1	67514824	.	G	A	.	.	MAF_USDA=5.738
NC_035088.1	67514892	.	C	T	.	.	MAF_USDA=4.167
NC_035088.1	67514996	.	T	A	.	.	MAF_INRAE=34.177;MAF_USDA=38.824
NC_035088.1	67515121	.	G	A	.	.	MAF_INRAE=33.544;MAF_USDA=42.941
NC_035088.1	67515154	.	T	C	.	.	MAF_INRAE=10.759;MAF_USDA=17.262
NC_035088.1	67515167	.	C	T	.	.	MAF_USDA=10.833
NC_035088.1	67515272	.	G	A	.	.	MAF_INRAE=4.43;MAF_USDA=16.667
NC_035088.1	67515286	.	G	T	.	.	MAF_INRAE=43.038;MAF_USDA=40.588
NC_035088.1	67515314	.	T	C	.	.	MAF_INRAE=4.43;MAF_USDA=9.016
NC_035088.1	67515363	.	G	A	.	.	MAF_USDA=14.754
NC_035088.1	67515373	.	C	A	.	.	MAF_USDA=8.333
NC_035088.1	67515374	.	C	A	.	.	MAF_USDA=2.353
NC_035088.1	67515430	.	G	A	.	.	MAF_INRAE=2.5
NC_035088.1	67515472	.	T	G	.	.	MAF_INRAE=3.333
NC_035088.1	67515475	.	C	A	.	.	MAF_INRAE=2.5
NC_035088.1	67515492	.	C	G	.	.	MAF_INRAE=4.167
NC_035088.1	67515517	.	G	A	.	.	MAF_INRAE=3.333
NC_035088.1	67515537	.	C	T	.	.	MAF_USDA=2.459
NC_035088.1	67515542	.	T	C	.	.	MAF_USDA=3.279
NC_035088.1	67515566	.	A	C	.	.	MAF_USDA=25.882
NC_035088.1	67515595	.	C	T	.	.	MAF_USDA=17.213
NC_035088.1	67515611	.	C	T	.	.	MAF_INRAE=19.167;MAF_USDA=16.471
NC_035088.1	67515612	.	G	A	.	.	MAF_INRAE=39.167;MAF_USDA=42.941
NC_035088.1	67515648	.	G	T	.	.	MAF_INRAE=18.987;MAF_USDA=20.588
NC_035088.1	67515671	.	G	A	.	.	MAF_USDA=1.639
NC_035088.1	67515726	.	A	C	.	.	MAF_INRAE=4.43;MAF_USDA=1.639
NC_035088.1	67515731	.	G	C	.	.	MAF_INRAE=31.013;MAF_USDA=20.0
NC_035088.1	67515744	.	G	T	.	.	MAF_INRAE=18.354;MAF_USDA=12.353
NC_035088.1	67515759	.	G	C	.	.	MAF_USDA=4.918
NC_035088.1	67515777	.	G	T	.	.	MAF_USDA=5.0
NC_035088.1	67515805	.	G	C	.	.	MAF_USDA=13.333
NC_035088.1	67515878	.	G	C	.	.	MAF_INRAE=23.418
NC_035088.1	67515957	.	A	C	.	.	MAF_USDA=3.279
NC_035088.1	67515984	.	G	A	.	.	MAF_INRAE=18.354;MAF_USDA=8.235
NC_035088.1	67516081	.	A	T	.	.	MAF_USDA=8.197
NC_035088.1	67516085	.	G	T	.	.	MAF_INRAE=43.671;MAF_USDA=30.328
NC_035088.1	67516125	.	G	T	.	.	MAF_USDA=7.647
NC_035088.1	67516151	.	G	T	.	.	MAF_USDA=1.639
NC_035088.1	67516174	.	A	G	.	.	MAF_INRAE=18.354;MAF_USDA=7.647
NC_035088.1	67516252	.	T	C	.	.	MAF_USDA=5.882
NC_035088.1	67516253	.	G	C	.	.	MAF_USDA=34.706
NC_035088.1	67516267	.	G	C	.	.	MAF_INRAE=33.544;MAF_USDA=38.824
NC_035088.1	67516295	.	A	T	.	.	MAF_INRAE=10.127;MAF_USDA=5.294
NC_035088.1	67516307	.	T	A	.	.	MAF_USDA=8.475
NC_035088.1	67516338	.	G	A	.	.	MAF_INRAE=37.975;MAF_USDA=25.882
NC_035088.1	67516399	.	C	T	.	.	MAF_USDA=8.824
NC_035088.1	67516498	.	A	G	.	.	MAF_INRAE=23.418;MAF_USDA=12.353
NC_035088.1	67516504	.	A	C	.	.	MAF_INRAE=23.418;MAF_USDA=11.176
NC_035088.1	67516508	.	T	C	.	.	MAF_INRAE=13.333;MAF_USDA=10.0
NC_035088.1	67516577	.	C	A	.	.	MAF_USDA=6.471
NC_035088.1	67516666	.	G	A	.	.	MAF_INRAE=22.785;MAF_USDA=12.353
NC_035088.1	67516704	.	G	T	.	.	MAF_USDA=2.083
NC_035088.1	67516758	.	G	A	.	.	MAF_USDA=8.197
NC_035088.1	67516821	.	A	G	.	.	MAF_USDA=1.639
NC_035088.1	67516832	.	G	A	.	.	MAF_USDA=2.459
NC_035088.1	67516856	.	G	A	.	.	MAF_INRAE=4.43
NC_035088.1	67516861	.	C	A	.	.	MAF_INRAE=8.861;MAF_USDA=18.235
NC_035088.1	67516935	.	G	A	.	.	MAF_INRAE=28.481;MAF_USDA=16.471
NC_035088.1	67516949	.	G	C	.	.	MAF_USDA=2.459
NC_035088.1	67517049	.	G	A	.	.	MAF_INRAE=41.772;MAF_USDA=45.294
NC_035088.1	67517086	.	T	A	.	.	MAF_INRAE=46.203;MAF_USDA=36.905
NC_035088.1	67517225	.	A	T	.	.	MAF_INRAE=27.215;MAF_USDA=36.471
NC_035088.1	67517328	.	C	T	.	.	MAF_INRAE=4.43;MAF_USDA=19.412
NC_035088.1	67517363	.	T	C	.	.	MAF_USDA=4.098
NC_035088.1	67517364	.	G	T	.	.	MAF_INRAE=4.43;MAF_USDA=7.059
NC_035088.1	67517368	.	C	T	.	.	MAF_INRAE=46.203;MAF_USDA=42.353
NC_035088.1	67517422	.	G	C	.	.	MAF_USDA=2.459
NC_035088.1	67517439	.	T	G	.	.	MAF_INRAE=20.0;MAF_USDA=10.0
NC_035088.1	67517457	.	T	C	.	.	MAF_INRAE=27.215;MAF_USDA=14.881
NC_035088.1	67517490	.	G	T	.	.	MAF_INRAE=1.667;MAF_USDA=4.167
NC_035088.1	67517510	.	T	G	.	.	MAF_USDA=5.294
NC_035088.1	67517550	.	A	G	.	.	MAF_USDA=1.639
NC_035088.1	67517732	.	G	A	.	.	MAF_INRAE=18.354;MAF_USDA=10.0
NC_035088.1	67517733	.	G	A	.	.	MAF_USDA=2.459
NC_035088.1	67517788	.	G	A	.	.	MAF_INRAE=15.19;MAF_USDA=7.059
NC_035088.1	67517846	.	C	T	.	.	MAF_INRAE=36.709;MAF_USDA=45.882
NC_035088.1	67517847	.	G	A	.	.	MAF_INRAE=35.0;MAF_USDA=46.471
NC_035088.1	67517887	.	G	A	.	.	MAF_USDA=1.765
NC_035088.1	67517902	.	C	T	.	.	MAF_INRAE=6.329;MAF_USDA=17.647
NC_035088.1	67517912	.	A	C	.	.	MAF_INRAE=44.304;MAF_USDA=43.529
NC_035088.1	67517914	.	G	A	.	.	MAF_INRAE=45.0;MAF_USDA=26.471
NC_035088.1	67517935	.	G	C	.	.	MAF_USDA=2.459
NC_035088.1	67517936	.	C	T	.	.	MAF_INRAE=6.329;MAF_USDA=18.824
NC_035088.1	67517955	.	A	C	.	.	MAF_INRAE=18.354;MAF_USDA=8.235
NC_035088.1	67517956	.	G	C	.	.	MAF_INRAE=14.167;MAF_USDA=8.235
NC_035088.1	67517962	.	A	C	.	.	MAF_INRAE=1.667;MAF_USDA=3.279
NC_035088.1	67517976	.	A	G	.	.	MAF_INRAE=44.937;MAF_USDA=44.118
NC_035088.1	67517981	.	G	A	.	.	MAF_USDA=3.279
NC_035088.1	67518007	.	A	G	.	.	MAF_USDA=2.459
NC_035088.1	67518019	.	T	A	.	.	MAF_USDA=4.167
NC_035088.1	67518039	.	T	A	.	.	MAF_INRAE=6.329;MAF_USDA=21.176
NC_035088.1	67518047	.	G	A	.	.	MAF_INRAE=38.608;MAF_USDA=15.882
NC_035088.1	67518080	.	T	A	.	.	MAF_INRAE=6.329;MAF_USDA=19.412
NC_035088.1	67518176	.	C	T	.	.	MAF_USDA=4.167
NC_035088.1	67518271	.	T	G	.	.	MAF_INRAE=1.667;MAF_USDA=2.459
NC_035088.1	67518557	.	A	T	.	.	MAF_INRAE=19.62;MAF_USDA=11.765
NC_035088.1	67518576	.	G	C	.	.	MAF_INRAE=44.937;MAF_USDA=25.294
NC_035088.1	67518577	.	G	T	.	.	MAF_INRAE=49.167;MAF_USDA=25.294
NC_035088.1	67518631	.	T	C	.	.	MAF_INRAE=19.62;MAF_USDA=11.765
NC_035088.1	67518679	.	G	T	.	.	MAF_USDA=4.706
NC_035088.1	67518759	.	A	C	.	.	MAF_INRAE=9.167;MAF_USDA=25.882
NC_035088.1	67518791	.	G	A	.	.	MAF_USDA=1.639
NC_035088.1	67518834	.	G	A	.	.	MAF_INRAE=44.304;MAF_USDA=25.294
NC_035088.1	67518892	.	C	A	.	.	MAF_USDA=3.279
NC_035088.1	67518994	.	G	A	.	.	MAF_INRAE=10.759;MAF_USDA=25.882
NC_035088.1	67519046	.	C	T	.	.	MAF_USDA=6.557
NC_035088.1	67519065	.	C	T	.	.	MAF_INRAE=20.0;MAF_USDA=10.0
NC_035088.1	67519085	.	A	T	.	.	MAF_INRAE=30.38;MAF_USDA=37.647
NC_035088.1	67519151	.	G	T	.	.	MAF_USDA=1.639
NC_035088.1	67519187	.	G	T	.	.	MAF_INRAE=4.43
NC_035088.1	67519190	.	C	A	.	.	MAF_INRAE=6.667;MAF_USDA=16.471
NC_035088.1	67519229	.	T	C	.	.	MAF_INRAE=31.013;MAF_USDA=38.235
NC_035088.1	67519469	.	G	T	.	.	MAF_INRAE=39.241;MAF_USDA=17.647
NC_035088.1	67519542	.	C	A	.	.	MAF_INRAE=6.329;MAF_USDA=25.294
NC_035088.1	67519613	.	A	T	.	.	MAF_USDA=2.459
NC_035088.1	67519620	.	G	A	.	.	MAF_USDA=2.459
NC_035088.1	67519626	.	A	T	.	.	MAF_USDA=2.459
NC_035088.1	67519627	.	T	A	.	.	MAF_USDA=2.459
NC_035088.1	67519771	.	T	C	.	.	MAF_INRAE=20.886;MAF_USDA=13.095
NC_035088.1	67519846	.	G	C	.	.	MAF_INRAE=18.354;MAF_USDA=8.235
NC_035088.1	67519858	.	T	C	.	.	MAF_INRAE=19.62;MAF_USDA=12.941
NC_035088.1	67519916	.	G	A	.	.	MAF_USDA=1.639
NC_035088.1	67519959	.	T	C	.	.	MAF_INRAE=2.5
NC_035088.1	67519960	.	G	A	.	.	MAF_USDA=48.81
NC_035088.1	67519998	.	A	G	.	.	MAF_INRAE=11.392;MAF_USDA=34.706
NC_035088.1	67520011	.	C	A	.	.	MAF_USDA=2.459
NC_035088.1	67520066	.	G	A	.	.	MAF_INRAE=20.886;MAF_USDA=13.529
NC_035088.1	67520136	.	C	A	.	.	MAF_USDA=4.167
NC_035088.1	67520144	.	G	A	.	.	MAF_USDA=2.459
NC_035088.1	67520149	.	T	A	.	.	MAF_INRAE=31.013;MAF_USDA=40.0
NC_035088.1	67520153	.	A	C	.	.	MAF_INRAE=5.833;MAF_USDA=17.059
NC_035088.1	67520194	.	G	A	.	.	MAF_USDA=1.639
NC_035088.1	67520210	.	T	C	.	.	MAF_INRAE=4.43
NC_035088.1	67520219	.	C	T	.	.	MAF_INRAE=31.013;MAF_USDA=44.706
NC_035088.1	67520360	.	G	T	.	.	MAF_INRAE=25.316;MAF_USDA=23.529
NC_035088.1	67520379	.	G	A	.	.	MAF_USDA=4.918
NC_035088.1	67520393	.	T	A	.	.	MAF_USDA=1.639
NC_035088.1	67520415	.	T	G	.	.	MAF_INRAE=1.667;MAF_USDA=3.279
NC_035088.1	67520421	.	A	T	.	.	MAF_INRAE=18.354;MAF_USDA=13.529
NC_035088.1	67520426	.	T	C	.	.	MAF_USDA=1.639
NC_035088.1	67520432	.	G	T	.	.	MAF_INRAE=49.367;MAF_USDA=43.75
NC_035088.1	67520443	.	G	A	.	.	MAF_INRAE=4.167;MAF_USDA=13.529
NC_035088.1	67520464	.	C	A	.	.	MAF_USDA=1.639
NC_035088.1	67520476	.	C	A	.	.	MAF_INRAE=4.43
NC_035088.1	67520477	.	T	A	.	.	MAF_INRAE=5.833;MAF_USDA=11.765
NC_035088.1	67520485	.	C	T	.	.	MAF_INRAE=4.43
NC_035088.1	67520489	.	T	G	.	.	MAF_INRAE=12.025;MAF_USDA=18.824
NC_035088.1	67520510	.	C	T	.	.	MAF_INRAE=12.658;MAF_USDA=36.471
NC_035088.1	67520524	.	C	G	.	.	MAF_INRAE=4.43;MAF_USDA=3.279
NC_035088.1	67520535	.	C	T	.	.	MAF_USDA=1.639
NC_035088.1	67520561	.	C	G	.	.	MAF_USDA=1.639
NC_035088.1	67520563	.	G	A	.	.	MAF_INRAE=15.823;MAF_USDA=5.882
NC_035088.1	67520591	.	G	C	.	.	MAF_INRAE=3.333;MAF_USDA=6.471
NC_035088.1	67520607	.	G	A	.	.	MAF_USDA=1.639
NC_035088.1	67520630	.	T	C	.	.	MAF_INRAE=36.076;MAF_USDA=21.176
NC_035088.1	67520789	.	C	T	.	.	MAF_INRAE=27.848;MAF_USDA=28.235
NC_035088.1	67520905	.	A	G	.	.	MAF_USDA=5.882
NC_035088.1	67521068	.	T	C	.	.	MAF_INRAE=5.063
NC_035088.1	67521076	.	T	C	.	.	MAF_INRAE=42.405;MAF_USDA=47.647
NC_035088.1	67521166	.	G	A	.	.	MAF_INRAE=20.833;MAF_USDA=10.0
NC_035088.1	67521190	.	G	A	.	.	MAF_INRAE=36.076;MAF_USDA=40.588
NC_035088.1	67521193	.	A	T	.	.	MAF_INRAE=33.333;MAF_USDA=25.882
NC_035088.1	67521206	.	G	A	.	.	MAF_INRAE=10.759;MAF_USDA=11.176
NC_035088.1	67521219	.	G	C	.	.	MAF_USDA=1.639
NC_035088.1	67521360	.	C	T	.	.	MAF_USDA=1.639
NC_035088.1	67521374	.	T	A	.	.	MAF_INRAE=42.105;MAF_USDA=43.75
NC_035088.1	67521380	.	A	C	.	.	MAF_USDA=8.333
NC_035088.1	67521381	.	G	T	.	.	MAF_USDA=8.333
NC_035088.1	67521463	.	C	A	.	.	MAF_INRAE=15.823;MAF_USDA=4.167
NC_035088.1	67521544	.	C	A	.	.	MAF_USDA=2.459
NC_035088.1	67521549	.	G	A	.	.	MAF_INRAE=10.127;MAF_USDA=26.471
NC_035088.1	67521573	.	C	G	.	.	MAF_INRAE=10.759;MAF_USDA=11.176
NC_035088.1	67521672	.	T	A	.	.	MAF_USDA=1.639
NC_035088.1	67521702	.	A	T	.	.	MAF_INRAE=44.304;MAF_USDA=44.706
NC_035088.1	67521750	.	A	T	.	.	MAF_INRAE=15.19;MAF_USDA=4.118
NC_035088.1	67521768	.	A	C	.	.	MAF_USDA=4.098
NC_035088.1	67521898	.	G	C	.	.	MAF_INRAE=29.114;MAF_USDA=23.214
NC_035088.1	67521906	.	C	T	.	.	MAF_INRAE=8.861;MAF_USDA=19.048
NC_035088.1	67521930	.	C	A	.	.	MAF_INRAE=15.823;MAF_USDA=4.167
NC_035088.1	67521934	.	T	C	.	.	MAF_USDA=6.667
NC_035088.1	67522252	.	A	C	.	.	MAF_USDA=1.667
NC_035088.1	67522256	.	G	T	.	.	MAF_USDA=1.667
NC_035088.1	67522292	.	G	T	.	.	MAF_INRAE=23.418;MAF_USDA=4.819
NC_035088.1	67522309	.	T	C	.	.	MAF_INRAE=43.038;MAF_USDA=49.405
NC_035088.1	67522312	.	A	G	.	.	MAF_USDA=3.333
NC_035088.1	67522355	.	G	A	.	.	MAF_INRAE=10.759;MAF_USDA=4.762
NC_035088.1	67522397	.	C	A	.	.	MAF_INRAE=27.215;MAF_USDA=33.333
NC_035088.1	67522417	.	AC	AA	.	.	MAF_USDA=33.333
NC_035088.1	67522485	.	C	T	.	.	MAF_USDA=3.333
NC_035088.1	67522488	.	T	A	.	.	MAF_INRAE=22.785;MAF_USDA=36.31
NC_035088.1	67522520	.	C	A	.	.	MAF_INRAE=10.759;MAF_USDA=4.762
NC_035088.1	67522542	.	C	T	.	.	MAF_USDA=8.929
NC_035088.1	67522553	.	C	A	.	.	MAF_INRAE=10.759;MAF_USDA=13.69
NC_035088.1	67522595	.	A	G	.	.	MAF_INRAE=24.684;MAF_USDA=17.857
NC_035088.1	67522627	.	C	T	.	.	MAF_INRAE=23.333;MAF_USDA=4.762
NC_035088.1	67522679	.	A	C	.	.	MAF_INRAE=47.468;MAF_USDA=36.31
NC_035088.1	67522746	.	C	T	.	.	MAF_USDA=3.333
NC_035088.1	67522819	.	C	T	.	.	MAF_USDA=1.667
NC_035088.1	67522829	.	C	T	.	.	MAF_USDA=5.952
NC_035088.1	67522854	.	T	C	.	.	MAF_INRAE=22.785;MAF_USDA=34.524
NC_035088.1	67522873	.	A	C	.	.	MAF_INRAE=12.025;MAF_USDA=21.429
NC_035088.1	67522894	.	G	A	.	.	MAF_INRAE=10.833;MAF_USDA=20.833
NC_035088.1	67522952	.	G	C	.	.	MAF_INRAE=22.785;MAF_USDA=35.714
NC_035088.1	67522953	.	C	T	.	.	MAF_USDA=4.167
NC_035088.1	67522955	.	A	G	.	.	MAF_USDA=4.167
NC_035088.1	67522977	.	C	T	.	.	MAF_INRAE=22.785;MAF_USDA=35.714
NC_035088.1	67523009	.	T	A	.	.	MAF_INRAE=22.785;MAF_USDA=25.0
NC_035088.1	67523014	.	A	C	.	.	MAF_INRAE=5.063
NC_035088.1	67523037	.	T	G	.	.	MAF_INRAE=23.418;MAF_USDA=4.706
NC_035088.1	67523057	.	A	G	.	.	MAF_USDA=7.059
NC_035088.1	67523061	.	T	A	.	.	MAF_USDA=4.098
NC_035088.1	67523080	.	C	A	.	.	MAF_INRAE=27.848;MAF_USDA=12.353
NC_035088.1	67523090	.	G	A	.	.	MAF_INRAE=10.759;MAF_USDA=1.765
NC_035088.1	67523094	.	T	G	.	.	MAF_INRAE=23.418;MAF_USDA=4.706
NC_035088.1	67523179	.	T	G	.	.	MAF_INRAE=23.418;MAF_USDA=5.738
NC_035088.1	67523213	.	A	C	.	.	MAF_INRAE=10.759;MAF_USDA=11.765
NC_035088.1	67523235	.	A	C	.	.	MAF_USDA=7.647
NC_035088.1	67523297	.	C	T	.	.	MAF_INRAE=12.025;MAF_USDA=20.588
NC_035088.1	67523305	.	C	A	.	.	MAF_INRAE=8.228;MAF_USDA=12.353
NC_035088.1	67523354	.	C	A	.	.	MAF_INRAE=18.987;MAF_USDA=27.059
NC_035088.1	67523376	.	A	G	.	.	MAF_INRAE=23.418;MAF_USDA=4.706
NC_035088.1	67523392	.	C	T	.	.	MAF_INRAE=12.025;MAF_USDA=20.588
NC_035088.1	67523706	.	C	A	.	.	MAF_INRAE=10.0;MAF_USDA=20.833
NC_035088.1	67523792	.	T	C	.	.	MAF_INRAE=4.43;MAF_USDA=6.557
NC_035088.1	67523822	.	A	G	.	.	MAF_INRAE=22.785;MAF_USDA=4.706
NC_035088.1	67523837	.	C	T	.	.	MAF_INRAE=24.684;MAF_USDA=17.647
NC_035088.1	67523880	.	T	A	.	.	MAF_INRAE=22.785;MAF_USDA=7.647
NC_035088.1	67523900	.	G	A	.	.	MAF_INRAE=10.759;MAF_USDA=5.294
NC_035088.1	67523929	.	C	A	.	.	MAF_INRAE=10.833;MAF_USDA=12.5
NC_035088.1	67523930	.	C	A	.	.	MAF_USDA=1.639
NC_035088.1	67524002	.	A	G	.	.	MAF_INRAE=8.228;MAF_USDA=12.353
NC_035088.1	67524086	.	C	T	.	.	MAF_INRAE=27.848;MAF_USDA=29.508
NC_035088.1	67524154	.	C	A	.	.	MAF_INRAE=8.861;MAF_USDA=12.941
NC_035088.1	67524182	.	G	C	.	.	MAF_INRAE=4.43;MAF_USDA=6.557
NC_035088.1	67524191	.	G	C	.	.	MAF_INRAE=2.5
NC_035088.1	67524203	.	G	A	.	.	MAF_USDA=4.118
NC_035088.1	67524331	.	T	C	.	.	MAF_INRAE=24.167;MAF_USDA=4.706
NC_035088.1	67524411	.	C	A	.	.	MAF_INRAE=23.418;MAF_USDA=6.471
NC_035088.1	67524475	.	A	C	.	.	MAF_INRAE=24.684;MAF_USDA=17.647
NC_035088.1	67524558	.	A	G	.	.	MAF_USDA=1.639
NC_035088.1	67524574	.	T	G	.	.	MAF_INRAE=24.684;MAF_USDA=17.647
NC_035088.1	67524604	.	G	A	.	.	MAF_USDA=2.459
NC_035088.1	67524665	.	T	C	.	.	MAF_INRAE=48.734;MAF_USDA=43.529
NC_035088.1	67524695	.	C	A	.	.	MAF_USDA=3.279
NC_035088.1	67524709	.	C	T	.	.	MAF_INRAE=3.333;MAF_USDA=2.941
NC_035088.1	67524756	.	G	T	.	.	MAF_INRAE=47.468;MAF_USDA=45.882
NC_035088.1	67524809	.	C	G	.	.	MAF_INRAE=8.228;MAF_USDA=12.353
NC_035088.1	67524811	.	G	A	.	.	MAF_USDA=3.279
NC_035088.1	67524939	.	T	C	.	.	MAF_INRAE=3.333;MAF_USDA=1.639
NC_035088.1	67524998	.	C	T	.	.	MAF_INRAE=24.684;MAF_USDA=31.148
NC_035088.1	67525014	.	C	T	.	.	MAF_USDA=3.279
NC_035088.1	67525029	.	G	A	.	.	MAF_INRAE=3.333;MAF_USDA=4.706
NC_035088.1	67525032	.	C	T	.	.	MAF_INRAE=49.367;MAF_USDA=42.941
NC_035088.1	67525042	.	T	G	.	.	MAF_INRAE=4.43;MAF_USDA=14.583
NC_035088.1	67525107	.	C	A	.	.	MAF_INRAE=30.833;MAF_USDA=17.647
NC_035088.1	67525300	.	A	G	.	.	MAF_USDA=4.098
NC_035088.1	67525312	.	C	T	.	.	MAF_INRAE=49.367;MAF_USDA=42.941
NC_035088.1	67525326	.	T	A	.	.	MAF_INRAE=49.367;MAF_USDA=42.353
NC_035088.1	67525327	.	C	A	.	.	MAF_INRAE=29.167;MAF_USDA=10.0
NC_035088.1	67525328	.	T	A	.	.	MAF_USDA=1.639
NC_035088.1	67525331	.	G	A	.	.	MAF_INRAE=40.0;MAF_USDA=42.353
NC_035088.1	67525350	.	G	A	.	.	MAF_INRAE=4.43
NC_035088.1	67525368	.	C	T	.	.	MAF_INRAE=10.759;MAF_USDA=2.083
NC_035088.1	67525436	.	A	T	.	.	MAF_USDA=4.098
NC_035088.1	67525441	.	T	A	.	.	MAF_INRAE=42.405;MAF_USDA=50.0
NC_035088.1	67525442	.	A	T	.	.	MAF_INRAE=1.667;MAF_USDA=3.279
NC_035088.1	67525493	.	C	A	.	.	MAF_USDA=2.459
NC_035088.1	67525516	.	T	A	.	.	MAF_USDA=2.459
NC_035088.1	67525640	.	C	A	.	.	MAF_USDA=1.639
NC_035088.1	67525666	.	C	A	.	.	MAF_USDA=11.176
NC_035088.1	67525754	.	G	T	.	.	MAF_USDA=4.098
NC_035088.1	67525781	.	TCGT	TCGC	.	.	MAF_USDA=25.0
NC_035088.1	67525790	.	T	C	.	.	MAF_INRAE=24.167;MAF_USDA=2.083
NC_035088.1	67526077	.	G	A	.	.	MAF_USDA=3.279
NC_035088.1	67526140	.	A	C	.	.	MAF_INRAE=8.228;MAF_USDA=7.059
NC_035088.1	67526172	.	C	T	.	.	MAF_USDA=4.167
NC_035088.1	67526188	.	G	A	.	.	MAF_INRAE=5.696;MAF_USDA=9.016
NC_035088.1	67526192	.	T	A	.	.	MAF_USDA=2.459
NC_035088.1	67526228	.	C	T	.	.	MAF_INRAE=23.333;MAF_USDA=4.706
NC_035088.1	67526387	.	T	G	.	.	MAF_USDA=1.639
NC_035088.1	67526573	.	G	A	.	.	MAF_INRAE=10.833;MAF_USDA=4.118
NC_035088.1	67526643	.	G	T	.	.	MAF_INRAE=5.696;MAF_USDA=8.197
NC_035088.1	67526681	.	C	G	.	.	MAF_USDA=3.279
NC_035088.1	67526742	.	T	C	.	.	MAF_INRAE=15.823;MAF_USDA=10.417
NC_035088.1	67526790	.	A	T	.	.	MAF_INRAE=15.823;MAF_USDA=4.118
NC_035088.1	67526831	.	C	T	.	.	MAF_INRAE=1.667
NC_035088.1	67526840	.	G	A	.	.	MAF_USDA=4.918
NC_035088.1	67527066	.	G	A	.	.	MAF_USDA=2.459
NC_035088.1	67527190	.	T	A	.	.	MAF_INRAE=1.667
NC_035088.1	67527201	.	C	A	.	.	MAF_INRAE=1.667
NC_035088.1	67527202	.	A	T	.	.	MAF_INRAE=1.667
NC_035088.1	67527205	.	C	G	.	.	MAF_INRAE=1.667
NC_035088.1	67527207	.	C	T	.	.	MAF_INRAE=1.667
NC_035088.1	67527218	.	C	T	.	.	MAF_INRAE=10.833;MAF_USDA=4.118
NC_035088.1	67527236	.	G	A	.	.	MAF_USDA=7.5
NC_035088.1	67527271	.	A	T	.	.	MAF_USDA=1.667
NC_035088.1	67527272	.	T	A	.	.	MAF_USDA=1.667
NC_035088.1	67527286	.	G	T	.	.	MAF_USDA=5.0
NC_035088.1	67527308	.	T	C	.	.	MAF_USDA=3.333
NC_035088.1	67527353	.	G	A	.	.	MAF_INRAE=2.5;MAF_USDA=14.583
NC_035088.1	67527365	.	G	C	.	.	MAF_INRAE=15.789;MAF_USDA=1.639
NC_035088.1	67527415	.	T	A	.	.	MAF_INRAE=15.823;MAF_USDA=4.118
NC_035088.1	67527422	.	G	A	.	.	MAF_INRAE=39.241;MAF_USDA=31.176
NC_035088.1	67527517	.	G	A	.	.	MAF_INRAE=8.228;MAF_USDA=12.353
NC_035088.1	67527710	.	G	T	.	.	MAF_USDA=2.459
NC_035088.1	67527782	.	C	A	.	.	MAF_USDA=2.459
NC_035088.1	67527794	.	T	A	.	.	MAF_USDA=2.459
NC_035088.1	67527820	.	C	T	.	.	MAF_USDA=3.279
NC_035088.1	67527824	.	G	T	.	.	MAF_INRAE=10.526;MAF_USDA=30.0
NC_035088.1	67527864	.	G	A	.	.	MAF_USDA=1.639
NC_035088.1	67527896	.	T	C	.	.	MAF_INRAE=1.667;MAF_USDA=4.918
NC_035088.1	67527994	.	A	T	.	.	MAF_INRAE=39.241;MAF_USDA=24.118
NC_035088.1	67527998	.	C	T	.	.	MAF_USDA=2.459
NC_035088.1	67527999	.	T	A	.	.	MAF_INRAE=39.241;MAF_USDA=30.0
NC_035088.1	67528027	.	A	G	.	.	MAF_INRAE=4.43;MAF_USDA=7.059
NC_035088.1	67528125	.	T	C	.	.	MAF_INRAE=39.241;MAF_USDA=30.0
NC_035088.1	67528177	.	A	G	.	.	MAF_USDA=2.459
NC_035088.1	67528282	.	C	A	.	.	MAF_INRAE=15.823;MAF_USDA=4.118
NC_035088.1	67528306	.	T	C	.	.	MAF_INRAE=39.241;MAF_USDA=29.412
NC_035088.1	67528323	.	T	G	.	.	MAF_INRAE=4.43
NC_035088.1	67528341	.	G	T	.	.	MAF_INRAE=44.937;MAF_USDA=32.941
NC_035088.1	67528398	.	A	C	.	.	MAF_INRAE=4.43
NC_035088.1	67528402	.	T	C	.	.	MAF_INRAE=31.579;MAF_USDA=10.417
NC_035088.1	67528427	.	A	G	.	.	MAF_INRAE=39.241;MAF_USDA=30.0
NC_035088.1	67528445	.	T	A	.	.	MAF_INRAE=4.43
NC_035088.1	67528453	.	A	T	.	.	MAF_INRAE=1.667;MAF_USDA=3.279
NC_035088.1	67528472	.	C	T	.	.	MAF_INRAE=39.241;MAF_USDA=30.0
NC_035088.1	67528609	.	G	T	.	.	MAF_USDA=7.377
NC_035088.1	67528672	.	G	T	.	.	MAF_USDA=18.033
NC_035088.1	67528713	.	G	C	.	.	MAF_INRAE=38.608;MAF_USDA=30.0
NC_035088.1	67528721	.	C	T	.	.	MAF_INRAE=22.785;MAF_USDA=5.882
NC_035088.1	67528733	.	T	A	.	.	MAF_USDA=1.639
NC_035088.1	67528741	.	T	C	.	.	MAF_INRAE=39.241;MAF_USDA=28.235
NC_035088.1	67528762	.	G	A	.	.	MAF_USDA=15.882
NC_035088.1	67528889	.	T	G	.	.	MAF_INRAE=39.241;MAF_USDA=25.294
NC_035088.1	67528989	.	A	G	.	.	MAF_INRAE=44.304;MAF_USDA=32.353
NC_035088.1	67529029	.	C	T	.	.	MAF_INRAE=21.519;MAF_USDA=12.941
NC_035088.1	67529049	.	A	T	.	.	MAF_USDA=3.279
NC_035088.1	67529152	.	T	G	.	.	MAF_INRAE=20.253;MAF_USDA=7.059
NC_035088.1	67529191	.	C	T	.	.	MAF_INRAE=20.253;MAF_USDA=7.059
NC_035088.1	67529269	.	A	G	.	.	MAF_USDA=1.639
NC_035088.1	67529270	.	T	C	.	.	MAF_USDA=1.639
NC_035088.1	67529359	.	C	G	.	.	MAF_INRAE=46.203;MAF_USDA=38.824
NC_035088.1	67529361	.	A	G	.	.	MAF_INRAE=31.013;MAF_USDA=30.0
NC_035088.1	67529400	.	T	G	.	.	MAF_INRAE=19.62;MAF_USDA=8.824
NC_035088.1	67529524	.	C	T	.	.	MAF_INRAE=30.38;MAF_USDA=21.765
NC_035088.1	67529557	.	G	T	.	.	MAF_USDA=3.279
NC_035088.1	67529582	.	T	C	.	.	MAF_USDA=1.639
NC_035088.1	67529587	.	C	T	.	.	MAF_USDA=1.667
NC_035088.1	67529593	.	A	G	.	.	MAF_INRAE=22.785;MAF_USDA=8.333
NC_035088.1	67529611	.	C	A	.	.	MAF_USDA=2.5
NC_035088.1	67529666	.	T	A	.	.	MAF_INRAE=24.167;MAF_USDA=5.294
NC_035088.1	67529719	.	C	A	.	.	MAF_USDA=4.098
NC_035088.1	67529731	.	T	C	.	.	MAF_INRAE=25.833;MAF_USDA=21.765
NC_035088.1	67529747	.	T	C	.	.	MAF_USDA=5.738
NC_035088.1	67529800	.	A	G	.	.	MAF_USDA=1.639
NC_035088.1	67529812	.	A	G	.	.	MAF_USDA=1.639
NC_035088.1	67532470	.	C	T	.	.	MAF_USDA=16.667
NC_035088.1	67532541	.	A	T	.	.	MAF_USDA=13.095
NC_035088.1	67532546	.	T	C	.	.	MAF_INRAE=48.734;MAF_USDA=35.119
NC_035088.1	67532604	.	T	A	.	.	MAF_USDA=7.5
NC_035088.1	67532635	.	G	A	.	.	MAF_INRAE=3.333;MAF_USDA=5.882
NC_035088.1	67532775	.	T	C	.	.	MAF_INRAE=48.333;MAF_USDA=29.167
NC_035088.1	67532830	.	T	G	.	.	MAF_USDA=9.412
NC_035088.1	67532854	.	C	A	.	.	MAF_INRAE=47.468;MAF_USDA=40.0
NC_035088.1	67532858	.	A	T	.	.	MAF_INRAE=49.167;MAF_USDA=41.176
NC_035088.1	67532861	.	G	A	.	.	MAF_INRAE=49.167;MAF_USDA=43.529
NC_035088.1	67532900	.	A	T	.	.	MAF_INRAE=47.468;MAF_USDA=43.529
NC_035088.1	67532903	.	A	C	.	.	MAF_INRAE=15.19;MAF_USDA=11.176
NC_035088.1	67532908	.	C	T	.	.	MAF_USDA=1.639
NC_035088.1	67532928	.	G	T	.	.	MAF_INRAE=48.101;MAF_USDA=44.118
NC_035088.1	67532953	.	C	G	.	.	MAF_USDA=1.639
NC_035088.1	67532976	.	G	T	.	.	MAF_USDA=41.176
NC_035088.1	67532977	.	A	G	.	.	MAF_USDA=41.176
NC_035088.1	67532979	.	G	A	.	.	MAF_USDA=41.176
NC_035088.1	67533020	.	C	T	.	.	MAF_INRAE=47.468;MAF_USDA=40.588
NC_035088.1	67533055	.	T	C	.	.	MAF_INRAE=47.468;MAF_USDA=41.176
NC_035088.1	67533069	.	A	C	.	.	MAF_USDA=4.706
NC_035088.1	67533091	.	T	A	.	.	MAF_INRAE=47.468;MAF_USDA=45.294
NC_035088.1	67533113	.	G	T	.	.	MAF_INRAE=20.886;MAF_USDA=7.059
NC_035088.1	67533122	.	A	T	.	.	MAF_INRAE=38.333;MAF_USDA=27.083
NC_035088.1	67533142	.	T	A	.	.	MAF_USDA=1.639
NC_035088.1	67533476	.	G	T	.	.	MAF_INRAE=48.734;MAF_USDA=41.176
NC_035088.1	67533488	.	C	G	.	.	MAF_INRAE=44.937;MAF_USDA=43.452
NC_035088.1	67533529	.	A	G	.	.	MAF_INRAE=33.544
NC_035088.1	67533602	.	G	T	.	.	MAF_USDA=3.279
NC_035088.1	67533605	.	G	A	.	.	MAF_INRAE=47.468;MAF_USDA=41.176
NC_035088.1	67533638	.	G	A	.	.	MAF_INRAE=24.167;MAF_USDA=5.357
NC_035088.1	67533641	.	T	C	.	.	MAF_INRAE=4.43;MAF_USDA=4.167
NC_035088.1	67533676	.	T	A	.	.	MAF_USDA=1.639
NC_035088.1	67533719	.	G	A	.	.	MAF_USDA=4.918
NC_035088.1	67533730	.	T	C	.	.	MAF_USDA=4.167
NC_035088.1	67533815	.	G	A	.	.	MAF_USDA=3.279
NC_035088.1	67533822	.	A	G	.	.	MAF_USDA=8.824
NC_035088.1	67533933	.	G	A	.	.	MAF_USDA=4.098
NC_035088.1	67533971	.	G	A	.	.	MAF_USDA=1.639
NC_035088.1	67534109	.	G	A	.	.	MAF_USDA=2.459
NC_035088.1	67534310	.	A	T	.	.	MAF_INRAE=49.167
NC_035088.1	67534321	.	C	A	.	.	MAF_INRAE=19.62;MAF_USDA=19.412
NC_035088.1	67534356	.	A	G	.	.	MAF_INRAE=15.789
NC_035088.1	67534479	.	G	A	.	.	MAF_INRAE=34.177;MAF_USDA=24.118
NC_035088.1	67534520	.	G	T	.	.	MAF_INRAE=15.789;MAF_USDA=4.918
NC_035088.1	67534629	.	C	T	.	.	MAF_INRAE=18.987;MAF_USDA=21.765
NC_035088.1	67534692	.	G	T	.	.	MAF_INRAE=20.253;MAF_USDA=7.059
NC_035088.1	67534699	.	C	T	.	.	MAF_INRAE=17.089;MAF_USDA=17.059
NC_035088.1	67534789	.	G	A	.	.	MAF_INRAE=19.62;MAF_USDA=20.588
NC_035088.1	67534827	.	G	C	.	.	MAF_USDA=1.639
NC_035088.1	67534930	.	T	G	.	.	MAF_INRAE=12.5;MAF_USDA=3.529
NC_035088.1	67534935	.	C	A	.	.	MAF_USDA=3.529
NC_035088.1	67534945	.	T	C	.	.	MAF_INRAE=26.316;MAF_USDA=20.588
NC_035088.1	67535041	.	T	G	.	.	MAF_INRAE=10.526;MAF_USDA=4.918
NC_035088.1	67535072	.	G	A	.	.	MAF_INRAE=18.354;MAF_USDA=16.471
NC_035088.1	67535074	.	G	A	.	.	MAF_INRAE=22.5;MAF_USDA=17.059
NC_035088.1	67535083	.	C	A	.	.	MAF_INRAE=17.722;MAF_USDA=17.059
NC_035088.1	67535099	.	G	A	.	.	MAF_USDA=10.0
NC_035088.1	67535170	.	A	G	.	.	MAF_INRAE=19.62;MAF_USDA=20.588
NC_035088.1	67535172	.	A	T	.	.	MAF_USDA=1.639
NC_035088.1	67535183	.	C	T	.	.	MAF_USDA=3.529
NC_035088.1	67535186	.	A	G	.	.	MAF_INRAE=17.089;MAF_USDA=17.059
NC_035088.1	67535261	.	C	A	.	.	MAF_INRAE=15.789
NC_035088.1	67535282	.	G	A	.	.	MAF_INRAE=4.43;MAF_USDA=4.098
NC_035088.1	67535306	.	C	A	.	.	MAF_USDA=3.279
NC_035088.1	67535309	.	C	T	.	.	MAF_USDA=1.639
NC_035088.1	67535338	.	G	A	.	.	MAF_INRAE=17.089;MAF_USDA=17.647
NC_035088.1	67535389	.	A	C	.	.	MAF_INRAE=17.089;MAF_USDA=17.059
NC_035088.1	67535438	.	G	C	.	.	MAF_USDA=1.639
NC_035088.1	67535473	.	T	C	.	.	MAF_INRAE=17.089;MAF_USDA=16.471
NC_035088.1	67535492	.	T	C	.	.	MAF_INRAE=17.089;MAF_USDA=17.059
NC_035088.1	67535556	.	C	T	.	.	MAF_INRAE=3.333;MAF_USDA=18.75
NC_035088.1	67535627	.	A	C	.	.	MAF_INRAE=17.089;MAF_USDA=17.059
NC_035088.1	67535628	.	G	A	.	.	MAF_USDA=4.098
NC_035088.1	67535634	.	C	T	.	.	MAF_INRAE=17.089;MAF_USDA=16.471
NC_035088.1	67535643	.	C	T	.	.	MAF_USDA=5.738
NC_035088.1	67535703	.	G	A	.	.	MAF_INRAE=17.089;MAF_USDA=17.059
NC_035088.1	67535778	.	C	T	.	.	MAF_INRAE=16.456;MAF_USDA=17.647
NC_035088.1	67535794	.	C	T	.	.	MAF_INRAE=15.19;MAF_USDA=10.0
NC_035088.1	67535836	.	T	A	.	.	MAF_INRAE=48.734;MAF_USDA=41.765
NC_035088.1	67535876	.	G	T	.	.	MAF_INRAE=15.19;MAF_USDA=14.583
NC_035088.1	67535919	.	T	C	.	.	MAF_USDA=4.118
NC_035088.1	67535936	.	G	T	.	.	MAF_INRAE=19.62;MAF_USDA=21.176
NC_035088.1	67535996	.	C	T	.	.	MAF_INRAE=20.833;MAF_USDA=10.0
NC_035088.1	67536062	.	C	T	.	.	MAF_INRAE=4.43;MAF_USDA=4.098
NC_035088.1	67536066	.	C	G	.	.	MAF_INRAE=17.5;MAF_USDA=22.353
NC_035088.1	67536083	.	G	A	.	.	MAF_INRAE=48.734;MAF_USDA=42.941
NC_035088.1	67536160	.	A	G	.	.	MAF_INRAE=31.646;MAF_USDA=17.647
NC_035088.1	67536206	.	G	A	.	.	MAF_INRAE=37.975;MAF_USDA=26.471
NC_035088.1	67536214	.	G	T	.	.	MAF_INRAE=34.177;MAF_USDA=35.882
NC_035088.1	67536234	.	G	T	.	.	MAF_USDA=3.529
NC_035088.1	67536327	.	T	G	.	.	MAF_INRAE=34.177;MAF_USDA=36.471
NC_035088.1	67536343	.	G	T	.	.	MAF_INRAE=4.43;MAF_USDA=4.098
NC_035088.1	67536559	.	C	A	.	.	MAF_INRAE=34.177;MAF_USDA=35.294
NC_035088.1	67536600	.	G	A	.	.	MAF_USDA=1.639
NC_035088.1	67536619	.	G	A	.	.	MAF_INRAE=14.557;MAF_USDA=1.176
NC_035088.1	67536627	.	G	A	.	.	MAF_USDA=3.279
NC_035088.1	67536636	.	C	T	.	.	MAF_INRAE=7.595;MAF_USDA=7.059
NC_035088.1	67536645	.	T	C	.	.	MAF_INRAE=34.177;MAF_USDA=35.294
NC_035088.1	67536675	.	C	T	.	.	MAF_USDA=1.639
NC_035088.1	67536686	.	C	G	.	.	MAF_INRAE=33.544;MAF_USDA=35.882
NC_035088.1	67536741	.	T	A	.	.	MAF_INRAE=14.557
NC_035088.1	67536759	.	T	C	.	.	MAF_INRAE=34.81;MAF_USDA=34.706
NC_035088.1	67536760	.	G	A	.	.	MAF_INRAE=12.5;MAF_USDA=3.529
NC_035088.1	67536776	.	A	C	.	.	MAF_USDA=3.279
NC_035088.1	67536813	.	A	G	.	.	MAF_INRAE=19.62
NC_035088.1	67536821	.	G	C	.	.	MAF_INRAE=3.333;MAF_USDA=2.353
NC_035088.1	67536915	.	G	A	.	.	MAF_INRAE=33.544;MAF_USDA=40.164
NC_035088.1	67536986	.	T	G	.	.	MAF_INRAE=17.089;MAF_USDA=17.059
NC_035088.1	67537097	.	G	A	.	.	MAF_INRAE=15.789
NC_035088.1	67537169	.	A	C	.	.	MAF_USDA=8.333
NC_035088.1	67537186	.	A	G	.	.	MAF_USDA=4.237
NC_035088.1	67537187	.	G	C	.	.	MAF_INRAE=15.19;MAF_USDA=15.663
NC_035088.1	67537190	.	C	T	.	.	MAF_USDA=12.048
NC_035088.1	67537353	.	C	A	.	.	MAF_INRAE=15.789
NC_035088.1	67537388	.	T	G	.	.	MAF_INRAE=5.263;MAF_USDA=6.78
NC_035088.1	67537417	.	C	T	.	.	MAF_INRAE=34.177;MAF_USDA=26.506
NC_035088.1	67537468	.	T	C	.	.	MAF_INRAE=20.833;MAF_USDA=10.241
NC_035088.1	67537505	.	T	A	.	.	MAF_INRAE=34.177;MAF_USDA=25.301
NC_035088.1	67537528	.	C	T	.	.	MAF_INRAE=34.177
NC_035088.1	67537591	.	T	C	.	.	MAF_INRAE=17.089;MAF_USDA=19.512
NC_035088.1	67537611	.	C	A	.	.	MAF_INRAE=48.734;MAF_USDA=44.578
NC_035088.1	67537645	.	G	A	.	.	MAF_USDA=1.695
NC_035088.1	67537723	.	T	A	.	.	MAF_INRAE=10.759;MAF_USDA=2.083
NC_035088.1	67537728	.	T	G	.	.	MAF_USDA=4.237
NC_035088.1	67537729	.	G	T	.	.	MAF_INRAE=15.789;MAF_USDA=16.667
NC_035088.1	67537763	.	C	T	.	.	MAF_INRAE=4.43;MAF_USDA=3.39
NC_035088.1	67537776	.	C	T	.	.	MAF_INRAE=34.177;MAF_USDA=24.699
NC_035088.1	67537816	.	A	C	.	.	MAF_INRAE=14.557;MAF_USDA=1.205
NC_035088.1	67537849	.	T	A	.	.	MAF_USDA=13.559
NC_035088.1	67537911	.	C	A	.	.	MAF_INRAE=48.734;MAF_USDA=44.578
NC_035088.1	67537922	.	T	C	.	.	MAF_USDA=1.695
NC_035088.1	67537936	.	G	A	.	.	MAF_INRAE=34.177;MAF_USDA=25.904
NC_035088.1	67537950	.	T	G	.	.	MAF_INRAE=48.734;MAF_USDA=44.048
NC_035088.1	67537951	.	A	C	.	.	MAF_USDA=11.905
NC_035088.1	67538018	.	G	A	.	.	MAF_USDA=6.667
NC_035088.1	67538103	.	G	T	.	.	MAF_INRAE=49.167
NC_035088.1	67538109	.	A	G	.	.	MAF_USDA=8.333
NC_035088.1	67538163	.	T	A	.	.	MAF_USDA=43.373
NC_035088.1	67538210	.	C	T	.	.	MAF_USDA=8.333
NC_035088.1	67538238	.	C	T	.	.	MAF_USDA=8.929
NC_035088.1	67538244	.	G	A	.	.	MAF_USDA=5.0
NC_035088.1	67538269	.	C	T	.	.	MAF_USDA=8.333
NC_035088.1	67538294	.	G	C	.	.	MAF_USDA=22.353
NC_035088.1	67538310	.	C	T	.	.	MAF_USDA=8.197
NC_035088.1	67538322	.	C	G	.	.	MAF_USDA=6.557
NC_035088.1	67538326	.	C	T	.	.	MAF_INRAE=27.5;MAF_USDA=18.75
NC_035088.1	67538334	.	A	G	.	.	MAF_USDA=6.557
NC_035088.1	67538339	.	G	T	.	.	MAF_USDA=4.918
NC_035088.1	67538345	.	T	A	.	.	MAF_USDA=6.557
NC_035088.1	67538347	.	C	T	.	.	MAF_INRAE=46.667;MAF_USDA=41.667
NC_035088.1	67538353	.	G	T	.	.	MAF_INRAE=28.333;MAF_USDA=18.75
NC_035088.1	67538361	.	A	G	.	.	MAF_INRAE=17.722;MAF_USDA=14.583
NC_035088.1	67538367	.	C	T	.	.	MAF_USDA=5.738
NC_035088.1	67538409	.	G	A	.	.	MAF_INRAE=17.089;MAF_USDA=17.647
NC_035088.1	67538429	.	C	T	.	.	MAF_USDA=4.098
NC_035088.1	67538438	.	G	A	.	.	MAF_USDA=11.765
NC_035088.1	67538447	.	C	A	.	.	MAF_USDA=1.765
NC_035088.1	67538551	.	C	A	.	.	MAF_USDA=3.279
NC_035088.1	67538598	.	G	A	.	.	MAF_USDA=3.279
NC_035088.1	67538614	.	T	C	.	.	MAF_USDA=11.765
NC_035088.1	67538634	.	C	A	.	.	MAF_INRAE=36.709;MAF_USDA=25.294
NC_035088.1	67538646	.	A	C	.	.	MAF_INRAE=3.165
NC_035088.1	67538740	.	C	A	.	.	MAF_USDA=1.639
NC_035088.1	67538823	.	T	A	.	.	MAF_USDA=1.639
NC_035088.1	67538831	.	C	T	.	.	MAF_INRAE=14.557;MAF_USDA=1.176
NC_035088.1	67538877	.	C	G	.	.	MAF_INRAE=2.5
NC_035088.1	67538920	.	A	G	.	.	MAF_INRAE=15.19;MAF_USDA=15.882
NC_035088.1	67538931	.	C	T	.	.	MAF_INRAE=14.557;MAF_USDA=1.176
NC_035088.1	67538985	.	C	G	.	.	MAF_INRAE=23.333;MAF_USDA=7.059
NC_035088.1	67539021	.	C	T	.	.	MAF_INRAE=20.253;MAF_USDA=7.647
NC_035088.1	67539076	.	A	T	.	.	MAF_USDA=14.118
NC_035088.1	67539078	.	A	C	.	.	MAF_USDA=4.098
NC_035088.1	67539104	.	T	G	.	.	MAF_USDA=2.459
NC_035088.1	67539121	.	T	C	.	.	MAF_USDA=3.279
NC_035088.1	67539165	.	T	A	.	.	MAF_INRAE=15.19;MAF_USDA=15.882
NC_035088.1	67539203	.	A	G	.	.	MAF_USDA=14.118
NC_035088.1	67539215	.	A	T	.	.	MAF_USDA=1.639
NC_035088.1	67539262	.	T	G	.	.	MAF_USDA=14.118
NC_035088.1	67539291	.	G	T	.	.	MAF_USDA=11.765
NC_035088.1	67539314	.	G	T	.	.	MAF_INRAE=37.342;MAF_USDA=24.706
NC_035088.1	67539328	.	T	C	.	.	MAF_USDA=1.639
NC_035088.1	67539335	.	A	C	.	.	MAF_INRAE=37.342;MAF_USDA=22.353
NC_035088.1	67539340	.	C	A	.	.	MAF_INRAE=24.684;MAF_USDA=16.471
NC_035088.1	67539347	.	G	A	.	.	MAF_INRAE=45.57;MAF_USDA=47.647
NC_035088.1	67539519	.	A	C	.	.	MAF_USDA=4.098
NC_035088.1	67539566	.	G	A	.	.	MAF_INRAE=45.0;MAF_USDA=45.882
NC_035088.1	67539614	.	C	A	.	.	MAF_USDA=1.765
NC_035088.1	67539625	.	T	C	.	.	MAF_INRAE=17.089;MAF_USDA=31.176
NC_035088.1	67539633	.	A	G	.	.	MAF_USDA=2.941
NC_035088.1	67539654	.	G	C	.	.	MAF_INRAE=5.833;MAF_USDA=6.471
NC_035088.1	67539657	.	A	C	.	.	MAF_INRAE=17.089;MAF_USDA=16.471
NC_035088.1	67539676	.	T	C	.	.	MAF_INRAE=3.333;MAF_USDA=18.75
NC_035088.1	67539736	.	C	T	.	.	MAF_USDA=3.279
NC_035088.1	67539894	.	C	T	.	.	MAF_USDA=12.941
NC_035088.1	67539896	.	C	T	.	.	MAF_INRAE=15.19;MAF_USDA=15.882
NC_035088.1	67539931	.	G	A	.	.	MAF_INRAE=20.253;MAF_USDA=8.235
NC_035088.1	67540012	.	C	T	.	.	MAF_INRAE=24.684;MAF_USDA=18.235
NC_035088.1	67540057	.	T	C	.	.	MAF_USDA=4.098
NC_035088.1	67540107	.	C	G	.	.	MAF_INRAE=37.342;MAF_USDA=20.0
NC_035088.1	67540110	.	A	C	.	.	MAF_INRAE=3.333;MAF_USDA=10.0
NC_035088.1	67540166	.	A	C	.	.	MAF_INRAE=20.833
NC_035088.1	67540295	.	C	A	.	.	MAF_INRAE=3.165
NC_035088.1	67540334	.	C	T	.	.	MAF_USDA=2.941
NC_035088.1	67540358	.	G	A	.	.	MAF_USDA=12.353
NC_035088.1	67540383	.	C	T	.	.	MAF_INRAE=38.608;MAF_USDA=21.176
NC_035088.1	67540436	.	T	C	.	.	MAF_INRAE=17.089;MAF_USDA=28.235
NC_035088.1	67540468	.	G	T	.	.	MAF_USDA=5.357
NC_035088.1	67540490	.	A	T	.	.	MAF_USDA=1.639
NC_035088.1	67540580	.	A	C	.	.	MAF_USDA=48.235
NC_035088.1	67540599	.	A	T	.	.	MAF_INRAE=5.263
NC_035088.1	67540648	.	T	A	.	.	MAF_USDA=3.279
NC_035088.1	67540666	.	T	G	.	.	MAF_USDA=3.279
NC_035088.1	67540676	.	T	G	.	.	MAF_USDA=2.459
NC_035088.1	67540693	.	A	C	.	.	MAF_INRAE=35.443;MAF_USDA=31.765
NC_035088.1	67540727	.	C	T	.	.	MAF_INRAE=3.333;MAF_USDA=20.588
NC_035088.1	67540766	.	A	C	.	.	MAF_INRAE=17.722
NC_035088.1	67540767	.	G	A	.	.	MAF_USDA=2.459
NC_035088.1	67540796	.	G	T	.	.	MAF_USDA=7.059
NC_035088.1	67540838	.	G	T	.	.	MAF_USDA=6.471
NC_035088.1	67540893	.	C	T	.	.	MAF_USDA=8.197
NC_035088.1	67540894	.	A	G	.	.	MAF_INRAE=17.089;MAF_USDA=18.675
NC_035088.1	67540939	.	T	G	.	.	MAF_USDA=14.583
NC_035088.1	67540952	.	C	A	.	.	MAF_INRAE=15.19;MAF_USDA=15.294
NC_035088.1	67540976	.	G	C	.	.	MAF_USDA=3.529
NC_035088.1	67540979	.	G	A	.	.	MAF_INRAE=3.333;MAF_USDA=1.639
NC_035088.1	67540996	.	G	T	.	.	MAF_INRAE=37.975;MAF_USDA=43.529
NC_035088.1	67541023	.	G	T	.	.	MAF_INRAE=37.975;MAF_USDA=43.529
NC_035088.1	67541082	.	C	T	.	.	MAF_INRAE=20.833;MAF_USDA=16.667
NC_035088.1	67541139	.	T	G	.	.	MAF_INRAE=37.342;MAF_USDA=21.765
NC_035088.1	67541282	.	T	A	.	.	MAF_INRAE=42.105;MAF_USDA=12.353
NC_035088.1	67541383	.	G	C	.	.	MAF_INRAE=34.81;MAF_USDA=23.529
NC_035088.1	67541394	.	T	G	.	.	MAF_INRAE=24.684;MAF_USDA=19.412
NC_035088.1	67541498	.	G	A	.	.	MAF_USDA=4.098
NC_035088.1	67541503	.	T	C	.	.	MAF_USDA=9.016
NC_035088.1	67541515	.	G	T	.	.	MAF_INRAE=3.333;MAF_USDA=18.75
NC_035088.1	67541530	.	T	C	.	.	MAF_USDA=11.475
NC_035088.1	67541567	.	T	A	.	.	MAF_USDA=12.295
NC_035088.1	67541669	.	T	C	.	.	MAF_USDA=1.639
NC_035088.1	67541718	.	G	A	.	.	MAF_USDA=3.333
NC_035088.1	67541734	.	C	T	.	.	MAF_USDA=7.059
NC_035088.1	67541748	.	A	T	.	.	MAF_INRAE=47.368;MAF_USDA=14.583
NC_035088.1	67541749	.	A	T	.	.	MAF_USDA=4.167
NC_035088.1	67541750	.	A	T	.	.	MAF_USDA=4.167
NC_035088.1	67541753	.	T	G	.	.	MAF_INRAE=47.368;MAF_USDA=39.583
NC_035088.1	67541788	.	A	T	.	.	MAF_INRAE=34.177;MAF_USDA=22.353
NC_035088.1	67541804	.	G	C	.	.	MAF_USDA=8.824
NC_035088.1	67541845	.	C	T	.	.	MAF_INRAE=45.57;MAF_USDA=48.235
NC_035088.1	67541859	.	C	A	.	.	MAF_INRAE=48.734;MAF_USDA=38.235
NC_035088.1	67541873	.	C	A	.	.	MAF_INRAE=3.333;MAF_USDA=12.941
NC_035088.1	67541911	.	C	G	.	.	MAF_INRAE=27.5;MAF_USDA=35.882
NC_035088.1	67541933	.	A	T	.	.	MAF_INRAE=25.316;MAF_USDA=15.294
NC_035088.1	67541961	.	C	A	.	.	MAF_USDA=24.706
NC_035088.1	67541966	.	A	T	.	.	MAF_INRAE=29.167;MAF_USDA=16.667
NC_035088.1	67541987	.	G	T	.	.	MAF_USDA=2.459
NC_035088.1	67541991	.	C	T	.	.	MAF_INRAE=3.333;MAF_USDA=18.75
NC_035088.1	67542081	.	G	A	.	.	MAF_INRAE=27.848;MAF_USDA=28.235
NC_035088.1	67542083	.	G	T	.	.	MAF_INRAE=19.167;MAF_USDA=14.286
NC_035088.1	67542111	.	G	T	.	.	MAF_USDA=10.588
NC_035088.1	67542133	.	C	T	.	.	MAF_INRAE=3.165;MAF_USDA=5.294
NC_035088.1	67542180	.	C	T	.	.	MAF_INRAE=24.684;MAF_USDA=15.294
NC_035088.1	67542191	.	G	A	.	.	MAF_USDA=1.639
NC_035088.1	67542201	.	C	A	.	.	MAF_INRAE=3.165;MAF_USDA=4.167
NC_035088.1	67542212	.	G	A	.	.	MAF_INRAE=28.481;MAF_USDA=27.647
NC_035088.1	67542249	.	C	T	.	.	MAF_INRAE=24.684;MAF_USDA=15.294
NC_035088.1	67542328	.	T	C	.	.	MAF_INRAE=24.684;MAF_USDA=15.882
NC_035088.1	67542343	.	T	C	.	.	MAF_USDA=1.639
NC_035088.1	67542385	.	G	A	.	.	MAF_INRAE=27.848;MAF_USDA=26.471
NC_035088.1	67542403	.	G	A	.	.	MAF_INRAE=4.43;MAF_USDA=11.765
NC_035088.1	67542423	.	G	T	.	.	MAF_INRAE=24.684;MAF_USDA=29.412
NC_035088.1	67542487	.	T	C	.	.	MAF_INRAE=3.165;MAF_USDA=11.765
NC_035088.1	67542513	.	G	T	.	.	MAF_INRAE=10.833
NC_035088.1	67542514	.	G	T	.	.	MAF_INRAE=3.165;MAF_USDA=2.5
NC_035088.1	67542520	.	GA	GG	.	.	MAF_USDA=2.083
NC_035088.1	67542521	.	A	G	.	.	MAF_INRAE=10.759
NC_035088.1	67542547	.	T	G	.	.	MAF_INRAE=3.165;MAF_USDA=11.176
NC_035088.1	67542565	.	C	T	.	.	MAF_USDA=4.167
NC_035088.1	67542606	.	T	C	.	.	MAF_INRAE=3.165;MAF_USDA=11.176
NC_035088.1	67542609	.	A	T	.	.	MAF_INRAE=2.5;MAF_USDA=11.176
NC_035088.1	67542616	.	G	A	.	.	MAF_INRAE=15.823;MAF_USDA=15.294
NC_035088.1	67542624	.	C	A	.	.	MAF_INRAE=5.833;MAF_USDA=5.882
NC_035088.1	67542660	.	C	T	.	.	MAF_INRAE=20.253;MAF_USDA=20.833
NC_035088.1	67542691	.	A	C	.	.	MAF_INRAE=3.165;MAF_USDA=10.588
NC_035088.1	67542694	.	G	T	.	.	MAF_INRAE=2.5;MAF_USDA=10.588
NC_035088.1	67542701	.	A	G	.	.	MAF_INRAE=27.848;MAF_USDA=26.471
NC_035088.1	67542711	.	A	C	.	.	MAF_USDA=14.706
NC_035088.1	67542722	.	A	C	.	.	MAF_INRAE=27.848;MAF_USDA=25.882
NC_035088.1	67542723	.	G	A	.	.	MAF_USDA=1.639
NC_035088.1	67542740	.	G	A	.	.	MAF_USDA=10.588
NC_035088.1	67542790	.	C	T	.	.	MAF_USDA=1.639
NC_035088.1	67542792	.	G	T	.	.	MAF_INRAE=3.165
NC_035088.1	67542918	.	C	A	.	.	MAF_USDA=12.353
NC_035088.1	67542931	.	A	G	.	.	MAF_USDA=11.765
NC_035088.1	67542936	.	C	T	.	.	MAF_USDA=3.279
NC_035088.1	67542939	.	C	G	.	.	MAF_INRAE=41.139;MAF_USDA=31.176
NC_035088.1	67542945	.	T	A	.	.	MAF_INRAE=3.165;MAF_USDA=11.765
NC_035088.1	67543093	.	C	T	.	.	MAF_USDA=2.459
NC_035088.1	67543095	.	C	A	.	.	MAF_INRAE=3.165;MAF_USDA=2.459
NC_035088.1	67543096	.	C	A	.	.	MAF_INRAE=2.5;MAF_USDA=2.459
NC_035088.1	67543170	.	C	T	.	.	MAF_USDA=6.557
NC_035088.1	67543242	.	A	T	.	.	MAF_USDA=2.459
NC_035088.1	67543246	.	T	G	.	.	MAF_INRAE=20.833;MAF_USDA=10.0
NC_035088.1	67543266	.	A	G	.	.	MAF_INRAE=39.873;MAF_USDA=38.235
NC_035088.1	67543269	.	A	T	.	.	MAF_USDA=10.0
NC_035088.1	67543298	.	C	T	.	.	MAF_USDA=4.167
NC_035088.1	67543318	.	A	T	.	.	MAF_INRAE=25.949;MAF_USDA=47.059
NC_035088.1	67543352	.	A	G	.	.	MAF_INRAE=17.722;MAF_USDA=2.353
NC_035088.1	67543363	.	C	T	.	.	MAF_USDA=4.167
NC_035088.1	67543371	.	T	C	.	.	MAF_INRAE=25.949;MAF_USDA=45.882
NC_035088.1	67543383	.	A	G	.	.	MAF_INRAE=17.722;MAF_USDA=27.647
NC_035088.1	67543570	.	G	C	.	.	MAF_USDA=3.279
NC_035088.1	67543670	.	G	A	.	.	MAF_INRAE=3.165
NC_035088.1	67543680	.	C	A	.	.	MAF_INRAE=3.165;MAF_USDA=8.235
NC_035088.1	67543717	.	A	G	.	.	MAF_INRAE=29.114;MAF_USDA=40.0
NC_035088.1	67543935	.	C	T	.	.	MAF_INRAE=3.165;MAF_USDA=8.235
NC_035088.1	67543952	.	G	A	.	.	MAF_USDA=4.167
NC_035088.1	67543978	.	C	T	.	.	MAF_INRAE=47.468;MAF_USDA=39.412
NC_035088.1	67543983	.	G	C	.	.	MAF_INRAE=26.582;MAF_USDA=28.824
NC_035088.1	67544042	.	A	C	.	.	MAF_INRAE=13.333
NC_035088.1	67544045	.	C	T	.	.	MAF_USDA=1.639
NC_035088.1	67544085	.	C	T	.	.	MAF_INRAE=29.114;MAF_USDA=18.235
NC_035088.1	67544099	.	C	T	.	.	MAF_INRAE=4.43;MAF_USDA=4.098
NC_035088.1	67544155	.	A	T	.	.	MAF_USDA=3.279
NC_035088.1	67544166	.	G	A	.	.	MAF_USDA=3.279
NC_035088.1	67544169	.	G	A	.	.	MAF_INRAE=24.051;MAF_USDA=32.941
NC_035088.1	67544211	.	C	T	.	.	MAF_USDA=12.941
NC_035088.1	67544227	.	G	A	.	.	MAF_INRAE=30.38;MAF_USDA=20.833
NC_035088.1	67544242	.	C	A	.	.	MAF_USDA=17.647
NC_035088.1	67544255	.	C	T	.	.	MAF_USDA=2.459
NC_035088.1	67544278	.	A	G	.	.	MAF_USDA=35.882
NC_035088.1	67544334	.	A	G	.	.	MAF_USDA=4.167
NC_035088.1	67544337	.	C	T	.	.	MAF_USDA=37.5
NC_035088.1	67544363	.	A	G	.	.	MAF_USDA=37.5
NC_035088.1	67544364	.	G	T	.	.	MAF_USDA=16.667
NC_035088.1	67544401	.	A	C	.	.	MAF_USDA=37.5
NC_035088.1	67545445	.	G	A	.	.	MAF_USDA=14.583
NC_035088.1	67545497	.	C	T	.	.	MAF_USDA=2.083
NC_035088.1	67545525	.	A	G	.	.	MAF_USDA=21.176
NC_035088.1	67545527	.	T	C	.	.	MAF_USDA=2.459
NC_035088.1	67545542	.	C	G	.	.	MAF_USDA=2.459
NC_035088.1	67545556	.	A	G	.	.	MAF_USDA=2.459
NC_035088.1	67545563	.	A	T	.	.	MAF_USDA=2.459
NC_035088.1	67545652	.	C	T	.	.	MAF_INRAE=38.608;MAF_USDA=28.235
NC_035088.1	67545704	.	T	G	.	.	MAF_INRAE=29.114;MAF_USDA=19.412
NC_035088.1	67545714	.	C	T	.	.	MAF_USDA=4.167
NC_035088.1	67545717	.	C	T	.	.	MAF_USDA=4.167
NC_035088.1	67545720	.	G	A	.	.	MAF_USDA=4.167
NC_035088.1	67545721	.	G	A	.	.	MAF_USDA=4.167
NC_035088.1	67545722	.	G	T	.	.	MAF_USDA=4.167
NC_035088.1	67545745	.	G	A	.	.	MAF_INRAE=15.789
NC_035088.1	67545747	.	A	T	.	.	MAF_INRAE=20.253;MAF_USDA=12.941
NC_035088.1	67545821	.	T	C	.	.	MAF_INRAE=44.304;MAF_USDA=44.706
NC_035088.1	67545869	.	T	C	.	.	MAF_INRAE=8.228;MAF_USDA=10.0
NC_035088.1	67545871	.	C	A	.	.	MAF_INRAE=20.253;MAF_USDA=7.647
NC_035088.1	67545878	.	C	T	.	.	MAF_INRAE=34.81;MAF_USDA=46.471
NC_035088.1	67546000	.	A	G	.	.	MAF_USDA=11.765
NC_035088.1	67546010	.	G	A	.	.	MAF_USDA=3.279
NC_035088.1	67546021	.	C	T	.	.	MAF_INRAE=3.333;MAF_USDA=14.706
NC_035088.1	67546040	.	A	T	.	.	MAF_INRAE=20.253;MAF_USDA=9.412
NC_035088.1	67546092	.	G	T	.	.	MAF_USDA=3.279
NC_035088.1	67546093	.	A	T	.	.	MAF_USDA=3.279
NC_035088.1	67546119	.	C	T	.	.	MAF_INRAE=29.747;MAF_USDA=50.0
NC_035088.1	67546121	.	A	C	.	.	MAF_INRAE=24.167;MAF_USDA=4.118
NC_035088.1	67546126	.	C	A	.	.	MAF_USDA=3.279
NC_035088.1	67546152	.	A	G	.	.	MAF_USDA=10.588
NC_035088.1	67546206	.	G	A	.	.	MAF_USDA=1.639
NC_035088.1	67546261	.	A	T	.	.	MAF_INRAE=17.722;MAF_USDA=26.471
NC_035088.1	67546290	.	G	A	.	.	MAF_USDA=9.412
NC_035088.1	67546293	.	G	C	.	.	MAF_INRAE=9.167;MAF_USDA=27.059
NC_035088.1	67546319	.	C	T	.	.	MAF_USDA=12.353
NC_035088.1	67546345	.	G	A	.	.	MAF_INRAE=31.013;MAF_USDA=21.765
NC_035088.1	67546354	.	C	G	.	.	MAF_USDA=8.235
NC_035088.1	67546365	.	T	G	.	.	MAF_INRAE=25.316;MAF_USDA=30.0
NC_035088.1	67546453	.	C	T	.	.	MAF_USDA=13.115
NC_035088.1	67546498	.	T	C	.	.	MAF_USDA=17.647
NC_035088.1	67546515	.	T	G	.	.	MAF_INRAE=44.937;MAF_USDA=42.941
NC_035088.1	67546594	.	G	C	.	.	MAF_INRAE=18.354;MAF_USDA=12.353
NC_035088.1	67546629	.	C	T	.	.	MAF_INRAE=44.937;MAF_USDA=39.412
NC_035088.1	67546664	.	C	T	.	.	MAF_USDA=1.639
NC_035088.1	67546702	.	G	T	.	.	MAF_USDA=8.824
NC_035088.1	67546718	.	G	A	.	.	MAF_INRAE=18.354;MAF_USDA=14.706
NC_035088.1	67546775	.	G	C	.	.	MAF_INRAE=18.354;MAF_USDA=14.706
NC_035088.1	67546781	.	G	T	.	.	MAF_INRAE=18.354;MAF_USDA=14.118
NC_035088.1	67546827	.	C	A	.	.	MAF_USDA=1.639
NC_035088.1	67546894	.	G	A	.	.	MAF_INRAE=18.354;MAF_USDA=13.529
NC_035088.1	67546927	.	A	G	.	.	MAF_INRAE=26.316;MAF_USDA=32.353
NC_035088.1	67546935	.	T	C	.	.	MAF_INRAE=26.316;MAF_USDA=40.0
NC_035088.1	67546944	.	G	C	.	.	MAF_INRAE=18.354;MAF_USDA=14.118
NC_035088.1	67546967	.	A	G	.	.	MAF_USDA=7.647
NC_035088.1	67546976	.	C	A	.	.	MAF_USDA=2.459
NC_035088.1	67546978	.	C	T	.	.	MAF_INRAE=20.253;MAF_USDA=7.647
NC_035088.1	67547051	.	T	A	.	.	MAF_INRAE=25.949;MAF_USDA=24.706
NC_035088.1	67547171	.	T	A	.	.	MAF_USDA=21.739
NC_035088.1	67547359	.	G	A	.	.	MAF_USDA=2.941
NC_035088.1	67547364	.	T	A	.	.	MAF_USDA=27.647
NC_035088.1	67547366	.	A	G	.	.	MAF_USDA=22.941
NC_035088.1	67547378	.	C	T	.	.	MAF_USDA=7.377
NC_035088.1	67547525	.	G	T	.	.	MAF_INRAE=50.0;MAF_USDA=35.294
NC_035088.1	67547540	.	C	T	.	.	MAF_USDA=1.639
NC_035088.1	67547549	.	T	C	.	.	MAF_USDA=2.459
NC_035088.1	67547550	.	T	C	.	.	MAF_USDA=2.459
NC_035088.1	67547559	.	A	G	.	.	MAF_INRAE=49.367;MAF_USDA=35.882
NC_035088.1	67547560	.	G	T	.	.	MAF_USDA=2.459
NC_035088.1	67547561	.	C	A	.	.	MAF_USDA=1.639
NC_035088.1	67547582	.	T	C	.	.	MAF_INRAE=44.937;MAF_USDA=36.471
NC_035088.1	67547643	.	G	T	.	.	MAF_INRAE=16.456;MAF_USDA=7.647
NC_035088.1	67547667	.	G	A	.	.	MAF_INRAE=26.582;MAF_USDA=21.765
NC_035088.1	67547711	.	C	T	.	.	MAF_INRAE=17.089;MAF_USDA=11.176
NC_035088.1	67547735	.	G	A	.	.	MAF_INRAE=3.333;MAF_USDA=2.353
NC_035088.1	67547754	.	G	C	.	.	MAF_INRAE=26.582;MAF_USDA=21.765
NC_035088.1	67547779	.	G	A	.	.	MAF_INRAE=6.962;MAF_USDA=22.941
NC_035088.1	67547800	.	T	G	.	.	MAF_INRAE=26.582;MAF_USDA=27.647
NC_035088.1	67547838	.	C	A	.	.	MAF_INRAE=6.962;MAF_USDA=27.381
NC_035088.1	67547891	.	G	T	.	.	MAF_INRAE=43.671;MAF_USDA=35.882
NC_035088.1	67547918	.	A	C	.	.	MAF_INRAE=6.962;MAF_USDA=28.235
NC_035088.1	67547939	.	T	C	.	.	MAF_INRAE=19.62;MAF_USDA=38.235
NC_035088.1	67547940	.	C	T	.	.	MAF_INRAE=3.333;MAF_USDA=14.118
NC_035088.1	67547970	.	T	C	.	.	MAF_INRAE=49.367;MAF_USDA=30.588
NC_035088.1	67548001	.	A	T	.	.	MAF_INRAE=3.333;MAF_USDA=24.706
NC_035088.1	67548057	.	A	C	.	.	MAF_INRAE=49.367;MAF_USDA=30.0
NC_035088.1	67548064	.	C	T	.	.	MAF_USDA=3.279
NC_035088.1	67548073	.	A	G	.	.	MAF_INRAE=49.367;MAF_USDA=31.176
NC_035088.1	67548079	.	T	G	.	.	MAF_USDA=2.083
NC_035088.1	67548113	.	C	A	.	.	MAF_INRAE=5.263
NC_035088.1	67548125	.	A	T	.	.	MAF_INRAE=26.582;MAF_USDA=29.412
NC_035088.1	67548157	.	G	A	.	.	MAF_USDA=4.167
NC_035088.1	67548162	.	A	T	.	.	MAF_INRAE=26.582;MAF_USDA=21.765
NC_035088.1	67548168	.	C	T	.	.	MAF_INRAE=26.582;MAF_USDA=29.412
NC_035088.1	67548257	.	G	T	.	.	MAF_INRAE=5.0;MAF_USDA=6.471
NC_035088.1	67548263	.	G	T	.	.	MAF_USDA=7.059
NC_035088.1	67548265	.	C	A	.	.	MAF_USDA=7.059
NC_035088.1	67548276	.	C	A	.	.	MAF_USDA=2.083
NC_035088.1	67548333	.	G	A	.	.	MAF_INRAE=21.519;MAF_USDA=23.529
NC_035088.1	67548392	.	G	A	.	.	MAF_USDA=4.545
NC_035088.1	67548422	.	A	G	.	.	MAF_USDA=50.0
NC_035088.1	67548438	.	A	C	.	.	MAF_USDA=50.0
NC_035088.1	67548449	.	A	T	.	.	MAF_USDA=50.0
NC_035088.1	67548488	.	C	T	.	.	MAF_USDA=25.0
NC_035088.1	67548582	.	A	G	.	.	MAF_USDA=15.217
NC_035088.1	67548734	.	A	C	.	.	MAF_INRAE=17.5
NC_035088.1	67548767	.	G	A	.	.	MAF_INRAE=47.5
NC_035088.1	67548831	.	C	T	.	.	MAF_INRAE=42.5;MAF_USDA=35.417
NC_035088.1	67548910	.	C	A	.	.	MAF_USDA=12.5
NC_035088.1	67548928	.	C	T	.	.	MAF_INRAE=45.0;MAF_USDA=31.176
NC_035088.1	67548966	.	A	C	.	.	MAF_USDA=17.059
NC_035088.1	67548973	.	A	G	.	.	MAF_USDA=22.951
NC_035088.1	67548976	.	G	T	.	.	MAF_USDA=30.588
NC_035088.1	67548979	.	T	C	.	.	MAF_USDA=22.941
NC_035088.1	67548990	.	C	G	.	.	MAF_USDA=22.941
NC_035088.1	67548991	.	A	T	.	.	MAF_USDA=23.529
NC_035088.1	67549010	.	C	A	.	.	MAF_INRAE=13.333;MAF_USDA=8.824
NC_035088.1	67549025	.	A	G	.	.	MAF_INRAE=22.5
NC_035088.1	67549037	.	G	T	.	.	MAF_INRAE=49.367;MAF_USDA=39.583
NC_035088.1	67549079	.	T	C	.	.	MAF_INRAE=10.759;MAF_USDA=2.083
NC_035088.1	67549112	.	C	T	.	.	MAF_INRAE=10.759;MAF_USDA=6.25
NC_035088.1	67549118	.	T	A	.	.	MAF_INRAE=45.0;MAF_USDA=39.583
NC_035088.1	67549119	.	A	T	.	.	MAF_USDA=7.059
NC_035088.1	67549134	.	G	A	.	.	MAF_USDA=1.639
NC_035088.1	67549149	.	G	C	.	.	MAF_INRAE=22.152;MAF_USDA=7.647
NC_035088.1	67549261	.	G	A	.	.	MAF_USDA=4.167
NC_035088.1	67549285	.	C	A	.	.	MAF_INRAE=24.684;MAF_USDA=15.294
NC_035088.1	67549326	.	C	G	.	.	MAF_USDA=35.417
NC_035088.1	67549456	.	C	T	.	.	MAF_USDA=14.754
NC_035088.1	67549503	.	A	T	.	.	MAF_USDA=4.098
NC_035088.1	67549504	.	A	T	.	.	MAF_USDA=4.098
NC_035088.1	67549600	.	C	T	.	.	MAF_USDA=1.639
NC_035088.1	67549601	.	G	A	.	.	MAF_INRAE=25.949;MAF_USDA=22.941
NC_035088.1	67549710	.	G	A	.	.	MAF_INRAE=4.43;MAF_USDA=7.377
NC_035088.1	67549717	.	A	G	.	.	MAF_INRAE=17.089;MAF_USDA=11.765
NC_035088.1	67549758	.	C	T	.	.	MAF_INRAE=46.203;MAF_USDA=32.353
NC_035088.1	67549835	.	T	G	.	.	MAF_USDA=2.459
NC_035088.1	67549861	.	T	C	.	.	MAF_USDA=43.529
NC_035088.1	67549866	.	C	A	.	.	MAF_INRAE=1.667;MAF_USDA=2.941
NC_035088.1	67549885	.	A	T	.	.	MAF_INRAE=46.203
NC_035088.1	67549940	.	C	T	.	.	MAF_INRAE=24.051;MAF_USDA=18.235
NC_035088.1	67550109	.	T	C	.	.	MAF_INRAE=20.253;MAF_USDA=25.294
NC_035088.1	67550273	.	T	A	.	.	MAF_INRAE=5.833;MAF_USDA=11.176
NC_035088.1	67550302	.	G	A	.	.	MAF_USDA=3.529
NC_035088.1	67550304	.	G	A	.	.	MAF_INRAE=10.759;MAF_USDA=2.083
NC_035088.1	67550305	.	C	G	.	.	MAF_USDA=6.557
NC_035088.1	67550331	.	C	T	.	.	MAF_USDA=6.557
NC_035088.1	67550340	.	G	A	.	.	MAF_INRAE=15.789
NC_035088.1	67550346	.	C	T	.	.	MAF_INRAE=3.165
NC_035088.1	67550358	.	G	A	.	.	MAF_INRAE=31.646;MAF_USDA=44.706
NC_035088.1	67550366	.	C	T	.	.	MAF_USDA=4.167
NC_035088.1	67550367	.	C	G	.	.	MAF_INRAE=43.038;MAF_USDA=47.059
NC_035088.1	67550378	.	G	T	.	.	MAF_INRAE=19.62;MAF_USDA=20.833
NC_035088.1	67550434	.	C	T	.	.	MAF_INRAE=19.62;MAF_USDA=15.882
NC_035088.1	67550447	.	T	C	.	.	MAF_INRAE=35.443;MAF_USDA=32.353
NC_035088.1	67550462	.	G	A	.	.	MAF_USDA=3.279
NC_035088.1	67550469	.	G	A	.	.	MAF_USDA=1.639
NC_035088.1	67550490	.	C	T	.	.	MAF_INRAE=25.833;MAF_USDA=27.647
NC_035088.1	67550494	.	C	G	.	.	MAF_USDA=2.459
NC_035088.1	67550495	.	T	A	.	.	MAF_USDA=2.459
NC_035088.1	67550502	.	C	T	.	.	MAF_USDA=1.639
NC_035088.1	67550506	.	G	T	.	.	MAF_USDA=1.639
NC_035088.1	67550520	.	T	A	.	.	MAF_INRAE=36.076;MAF_USDA=44.118
NC_035088.1	67550559	.	C	G	.	.	MAF_USDA=4.118
NC_035088.1	67550564	.	A	T	.	.	MAF_USDA=11.765
NC_035088.1	67550573	.	T	C	.	.	MAF_USDA=4.167
NC_035088.1	67550574	.	C	T	.	.	MAF_INRAE=19.167;MAF_USDA=10.0
NC_035088.1	67550664	.	G	T	.	.	MAF_INRAE=9.167;MAF_USDA=14.118
NC_035088.1	67550716	.	T	C	.	.	MAF_INRAE=47.468;MAF_USDA=39.412
NC_035088.1	67550791	.	G	T	.	.	MAF_USDA=2.459
NC_035088.1	67550824	.	G	C	.	.	MAF_INRAE=3.333;MAF_USDA=20.833
NC_035088.1	67550827	.	C	T	.	.	MAF_INRAE=3.333;MAF_USDA=18.75
NC_035088.1	67550842	.	C	A	.	.	MAF_USDA=1.639
NC_035088.1	67550884	.	G	T	.	.	MAF_INRAE=20.253;MAF_USDA=22.353
NC_035088.1	67550896	.	T	G	.	.	MAF_USDA=1.639
NC_035088.1	67550899	.	T	C	.	.	MAF_INRAE=4.43;MAF_USDA=7.377
NC_035088.1	67550908	.	C	T	.	.	MAF_USDA=5.0
NC_035088.1	67550909	.	C	T	.	.	MAF_USDA=5.0
NC_035088.1	67550918	.	A	G	.	.	MAF_USDA=4.918
NC_035088.1	67550919	.	G	T	.	.	MAF_INRAE=20.253;MAF_USDA=16.471
NC_035088.1	67550920	.	A	C	.	.	MAF_USDA=4.918
NC_035088.1	67550935	.	C	A	.	.	MAF_INRAE=11.392;MAF_USDA=2.083
NC_035088.1	67550941	.	T	C	.	.	MAF_USDA=4.098
NC_035088.1	67550975	.	A	T	.	.	MAF_USDA=4.098
NC_035088.1	67551003	.	T	G	.	.	MAF_INRAE=43.038;MAF_USDA=34.118
NC_035088.1	67551008	.	C	T	.	.	MAF_INRAE=12.658;MAF_USDA=18.235
NC_035088.1	67551049	.	A	C	.	.	MAF_USDA=2.459
NC_035088.1	67551099	.	T	G	.	.	MAF_INRAE=1.667
NC_035088.1	67551125	.	G	T	.	.	MAF_INRAE=5.696;MAF_USDA=14.754
NC_035088.1	67551127	.	C	T	.	.	MAF_INRAE=13.291;MAF_USDA=12.353
NC_035088.1	67551214	.	C	G	.	.	MAF_INRAE=39.167
NC_035088.1	67551218	.	A	T	.	.	MAF_INRAE=39.167
NC_035088.1	67551219	.	A	C	.	.	MAF_USDA=16.667
NC_035088.1	67551221	.	A	C	.	.	MAF_USDA=16.667
NC_035088.1	67551224	.	G	C	.	.	MAF_USDA=16.667
NC_035088.1	67551227	.	G	T	.	.	MAF_USDA=16.667
NC_035088.1	67551229	.	G	A,T	.	.	MAF_INRAE=39.167;MAF_USDA=16.667
NC_035088.1	67551247	.	G	T	.	.	MAF_INRAE=6.962;MAF_USDA=16.071
NC_035088.1	67551258	.	G	A	.	.	MAF_USDA=2.5
NC_035088.1	67551333	.	C	A	.	.	MAF_INRAE=11.392;MAF_USDA=2.083
NC_035088.1	67551375	.	T	C	.	.	MAF_INRAE=4.43;MAF_USDA=1.639
NC_035088.1	67551378	.	A	C	.	.	MAF_INRAE=24.167;MAF_USDA=31.765
NC_035088.1	67551403	.	T	C	.	.	MAF_INRAE=11.392;MAF_USDA=6.25
NC_035088.1	67551404	.	A	T	.	.	MAF_USDA=3.279
NC_035088.1	67551495	.	A	C	.	.	MAF_USDA=7.377
NC_035088.1	67551620	.	G	A	.	.	MAF_INRAE=24.051;MAF_USDA=7.647
NC_035088.1	67551635	.	G	T	.	.	MAF_INRAE=47.468;MAF_USDA=18.852
NC_035088.1	67551797	.	T	C	.	.	MAF_USDA=1.639
NC_035088.1	67551838	.	G	A	.	.	MAF_USDA=1.639
NC_035088.1	67551858	.	C	T	.	.	MAF_USDA=4.098
NC_035088.1	67551864	.	C	T	.	.	MAF_INRAE=41.139;MAF_USDA=48.824
NC_035088.1	67552159	.	A	C	.	.	MAF_USDA=4.918
NC_035088.1	67552325	.	G	A	.	.	MAF_USDA=2.459
NC_035088.1	67552455	.	G	T	.	.	MAF_INRAE=11.392;MAF_USDA=3.529
NC_035088.1	67552477	.	T	G	.	.	MAF_USDA=7.377
NC_035088.1	67552502	.	A	G	.	.	MAF_USDA=5.738
NC_035088.1	67552540	.	G	A	.	.	MAF_INRAE=32.278;MAF_USDA=27.647
NC_035088.1	67552584	.	G	A	.	.	MAF_USDA=4.098
NC_035088.1	67552641	.	C	T	.	.	MAF_INRAE=3.333;MAF_USDA=4.706
NC_035088.1	67552704	.	C	A	.	.	MAF_USDA=2.353
NC_035088.1	67552705	.	C	A	.	.	MAF_USDA=2.353
NC_035088.1	67552736	.	G	A	.	.	MAF_USDA=2.941
NC_035088.1	67552755	.	T	A	.	.	MAF_INRAE=25.0;MAF_USDA=6.471
NC_035088.1	67552784	.	A	G	.	.	MAF_USDA=5.738
NC_035088.1	67552827	.	C	T	.	.	MAF_USDA=2.459
NC_035088.1	67552833	.	G	A	.	.	MAF_USDA=1.639
NC_035088.1	67552862	.	C	T	.	.	MAF_USDA=4.918
NC_035088.1	67552920	.	C	A	.	.	MAF_USDA=1.639
NC_035088.1	67552924	.	C	A	.	.	MAF_USDA=2.353
NC_035088.1	67552934	.	G	A	.	.	MAF_USDA=1.639
NC_035088.1	67553154	.	A	C	.	.	MAF_USDA=1.639
NC_035088.1	67553167	.	G	A	.	.	MAF_USDA=1.639
NC_035088.1	67553305	.	T	C	.	.	MAF_INRAE=15.789;MAF_USDA=5.738
NC_035088.1	67553308	.	G	A	.	.	MAF_USDA=2.083
NC_035088.1	67553427	.	C	A	.	.	MAF_INRAE=46.203
NC_035088.1	67553476	.	C	A	.	.	MAF_INRAE=9.494;MAF_USDA=5.882
NC_035088.1	67553519	.	T	C	.	.	MAF_INRAE=15.789;MAF_USDA=2.459
NC_035088.1	67553722	.	C	T	.	.	MAF_INRAE=3.333
NC_035088.1	67553723	.	G	A	.	.	MAF_INRAE=15.789;MAF_USDA=5.294
NC_035088.1	67553754	.	G	C	.	.	MAF_INRAE=27.5;MAF_USDA=16.471
NC_035088.1	67553824	.	C	T	.	.	MAF_INRAE=15.19;MAF_USDA=32.941
NC_035088.1	67553826	.	G	T	.	.	MAF_INRAE=40.0;MAF_USDA=25.882
NC_035088.1	67553890	.	A	G	.	.	MAF_INRAE=15.789;MAF_USDA=4.918
NC_035088.1	67553983	.	T	G	.	.	MAF_USDA=1.639
NC_035088.1	67554015	.	G	T	.	.	MAF_INRAE=15.789
NC_035088.1	67554027	.	T	C	.	.	MAF_INRAE=15.789;MAF_USDA=27.059
NC_035088.1	67554144	.	C	A	.	.	MAF_INRAE=15.789;MAF_USDA=2.459
NC_035088.1	67554177	.	A	T	.	.	MAF_INRAE=1.667;MAF_USDA=1.639
NC_035088.1	67554183	.	A	G	.	.	MAF_USDA=1.639
NC_035088.1	67554186	.	C	T	.	.	MAF_INRAE=15.789;MAF_USDA=1.639
NC_035088.1	67554204	.	G	A	.	.	MAF_INRAE=25.949;MAF_USDA=12.941
NC_035088.1	67554214	.	A	T	.	.	MAF_INRAE=32.911;MAF_USDA=42.941
NC_035088.1	67554226	.	G	A	.	.	MAF_USDA=18.033
NC_035088.1	67554249	.	T	C	.	.	MAF_USDA=18.852
NC_035088.1	67554251	.	G	T	.	.	MAF_USDA=20.492
NC_035088.1	67554253	.	A	C	.	.	MAF_USDA=18.852
NC_035088.1	67554256	.	A	C	.	.	MAF_USDA=20.492
NC_035088.1	67554260	.	T	C	.	.	MAF_USDA=19.672
NC_035088.1	67554286	.	G	A	.	.	MAF_INRAE=1.667
NC_035088.1	67554322	.	T	C	.	.	MAF_INRAE=15.789;MAF_USDA=16.393
NC_035088.1	67554339	.	G	A	.	.	MAF_INRAE=15.789
NC_035088.1	67554381	.	G	T	.	.	MAF_INRAE=46.203;MAF_USDA=42.262
NC_035088.1	67554449	.	T	A	.	.	MAF_USDA=7.377
NC_035088.1	67554463	.	C	T	.	.	MAF_INRAE=10.759;MAF_USDA=6.25
NC_035088.1	67554487	.	T	C	.	.	MAF_INRAE=15.19;MAF_USDA=14.118
NC_035088.1	67554504	.	C	A	.	.	MAF_USDA=1.639
NC_035088.1	67554600	.	G	T	.	.	MAF_USDA=1.639
NC_035088.1	67554630	.	A	C	.	.	MAF_INRAE=4.43;MAF_USDA=21.429
NC_035088.1	67554631	.	C	G	.	.	MAF_USDA=1.667
NC_035088.1	67554759	.	T	C	.	.	MAF_INRAE=15.19;MAF_USDA=8.333
NC_035088.1	67554760	.	T	A	.	.	MAF_USDA=45.833
NC_035088.1	67554782	.	A	C	.	.	MAF_INRAE=19.62;MAF_USDA=20.588
NC_035088.1	67554784	.	G	T	.	.	MAF_INRAE=15.789;MAF_USDA=4.098
NC_035088.1	67554787	.	T	A	.	.	MAF_USDA=2.459
NC_035088.1	67554788	.	G	T	.	.	MAF_USDA=2.459
NC_035088.1	67554836	.	T	C	.	.	MAF_USDA=1.639
NC_035088.1	67554908	.	G	A	.	.	MAF_USDA=1.639
NC_035088.1	67554918	.	T	C	.	.	MAF_INRAE=15.789
NC_035088.1	67554935	.	C	G	.	.	MAF_INRAE=15.789
NC_035088.1	67555016	.	T	C	.	.	MAF_INRAE=15.789;MAF_USDA=8.197
NC_035088.1	67555040	.	G	A	.	.	MAF_USDA=3.279
NC_035088.1	67555055	.	C	T	.	.	MAF_USDA=2.353
NC_035088.1	67555072	.	A	T	.	.	MAF_USDA=7.059
NC_035088.1	67555073	.	G	T	.	.	MAF_USDA=2.459
NC_035088.1	67555075	.	C	A	.	.	MAF_USDA=7.377
NC_035088.1	67555082	.	C	T	.	.	MAF_USDA=8.333
NC_035088.1	67555087	.	T	C	.	.	MAF_USDA=2.083
NC_035088.1	67555093	.	G	T	.	.	MAF_USDA=47.917
NC_035088.1	67555161	.	C	T	.	.	MAF_USDA=12.5
NC_035088.1	67555260	.	C	A	.	.	MAF_USDA=8.333
NC_035088.1	67555264	.	A	G	.	.	MAF_USDA=3.39
NC_035088.1	67555270	.	G	C	.	.	MAF_USDA=30.12
NC_035088.1	67555295	.	A	G	.	.	MAF_USDA=4.167
NC_035088.1	67555297	.	C	T	.	.	MAF_USDA=4.167
NC_035088.1	67555298	.	G	A	.	.	MAF_USDA=1.667
NC_035088.1	67555313	.	T	A	.	.	MAF_INRAE=22.5;MAF_USDA=15.882
NC_035088.1	67555317	.	G	A	.	.	MAF_USDA=2.083
NC_035088.1	67555318	.	T	C	.	.	MAF_INRAE=39.241;MAF_USDA=14.583
NC_035088.1	67555327	.	A	G	.	.	MAF_INRAE=23.333;MAF_USDA=6.25
NC_035088.1	67555330	.	G	C	.	.	MAF_INRAE=17.089;MAF_USDA=8.333
NC_035088.1	67555336	.	A	G	.	.	MAF_INRAE=22.5;MAF_USDA=6.25
NC_035088.1	67555419	.	G	T	.	.	MAF_USDA=4.098
NC_035088.1	67555421	.	G	C	.	.	MAF_USDA=4.098
NC_035088.1	67555422	.	G	A	.	.	MAF_USDA=4.098
NC_035088.1	67555427	.	A	G	.	.	MAF_INRAE=15.789
NC_035088.1	67555429	.	T	C	.	.	MAF_USDA=4.098
NC_035088.1	67555430	.	G	C	.	.	MAF_USDA=4.098
NC_035088.1	67555454	.	C	T	.	.	MAF_INRAE=24.167
NC_035088.1	67555466	.	A	G	.	.	MAF_INRAE=28.481;MAF_USDA=17.647
NC_035088.1	67555471	.	G	T	.	.	MAF_INRAE=24.167;MAF_USDA=6.471
NC_035088.1	67555534	.	G	A	.	.	MAF_USDA=4.098
NC_035088.1	67555543	.	A	C	.	.	MAF_INRAE=28.481;MAF_USDA=15.294
NC_035088.1	67555667	.	A	C	.	.	MAF_INRAE=42.105;MAF_USDA=12.5
NC_035088.1	67555677	.	T	C	.	.	MAF_INRAE=42.105;MAF_USDA=14.706
NC_035088.1	67555686	.	A	G	.	.	MAF_USDA=3.279
NC_035088.1	67555689	.	G	A	.	.	MAF_USDA=7.647
NC_035088.1	67555712	.	G	A	.	.	MAF_USDA=2.459
NC_035088.1	67555771	.	C	T	.	.	MAF_INRAE=30.38;MAF_USDA=20.0
NC_035088.1	67555773	.	A	G	.	.	MAF_USDA=4.098
NC_035088.1	67555786	.	C	T	.	.	MAF_USDA=7.377
NC_035088.1	67555810	.	G	A	.	.	MAF_USDA=4.098
NC_035088.1	67555970	.	G	C	.	.	MAF_USDA=3.571
NC_035088.1	67555975	.	T	G	.	.	MAF_USDA=3.333
NC_035088.1	67555976	.	C	A	.	.	MAF_INRAE=15.19;MAF_USDA=16.071
NC_035088.1	67556024	.	G	A	.	.	MAF_INRAE=15.789
NC_035088.1	67556051	.	T	C	.	.	MAF_USDA=1.667
NC_035088.1	67556113	.	T	A	.	.	MAF_INRAE=4.167;MAF_USDA=5.294
NC_035088.1	67556119	.	G	T	.	.	MAF_INRAE=30.38;MAF_USDA=24.118
NC_035088.1	67556123	.	T	C	.	.	MAF_USDA=1.639
NC_035088.1	67556165	.	G	T	.	.	MAF_USDA=3.529
NC_035088.1	67556183	.	G	A	.	.	MAF_USDA=4.918
NC_035088.1	67556196	.	G	T	.	.	MAF_INRAE=15.789;MAF_USDA=4.098
NC_035088.1	67556209	.	C	T	.	.	MAF_INRAE=15.789
NC_035088.1	67556221	.	C	A	.	.	MAF_USDA=2.353
NC_035088.1	67556236	.	G	T	.	.	MAF_USDA=3.279
NC_035088.1	67556321	.	A	G	.	.	MAF_INRAE=28.333
NC_035088.1	67556323	.	CAGTTAAAATACTCTCAAGGAAAGACTTATG	GAGTTAAAATACTCTCAAGGAAAGACTTATG,CAGTTAAAATACTCTCAAGGAAAGACTTATA	.	.	MAF_INRAE=28.333;MAF_USDA=22.917
NC_035088.1	67556341	.	G	A	.	.	MAF_INRAE=10.526
NC_035088.1	67556343	.	A	C	.	.	MAF_INRAE=28.333
NC_035088.1	67556405	.	T	G	.	.	MAF_INRAE=15.789;MAF_USDA=4.918
NC_035088.1	67556407	.	T	G	.	.	MAF_USDA=1.639
NC_035088.1	67556502	.	T	C	.	.	MAF_INRAE=15.789;MAF_USDA=4.918
NC_035088.1	67556523	.	T	C	.	.	MAF_INRAE=15.789;MAF_USDA=4.918
NC_035088.1	67556525	.	G	T	.	.	MAF_INRAE=13.333;MAF_USDA=17.059
NC_035088.1	67556528	.	C	T	.	.	MAF_INRAE=14.167;MAF_USDA=20.588
NC_035088.1	67556554	.	C	G	.	.	MAF_INRAE=28.333;MAF_USDA=23.529
NC_035088.1	67556640	.	G	A	.	.	MAF_INRAE=28.333;MAF_USDA=35.882
NC_035088.1	67556659	.	T	A	.	.	MAF_USDA=1.639
NC_035088.1	67556666	.	A	G	.	.	MAF_USDA=3.529
NC_035088.1	67556684	.	G	T	.	.	MAF_USDA=1.176
NC_035088.1	67556685	.	G	A	.	.	MAF_INRAE=30.38;MAF_USDA=16.471
NC_035088.1	67556743	.	T	C	.	.	MAF_INRAE=4.167;MAF_USDA=5.294
NC_035088.1	67556778	.	G	A	.	.	MAF_INRAE=15.789;MAF_USDA=1.639
NC_035088.1	67556809	.	C	T	.	.	MAF_INRAE=6.962;MAF_USDA=18.75
NC_035088.1	67556813	.	CA	CT	.	.	MAF_USDA=47.917
NC_035088.1	67556814	.	A	T	.	.	MAF_INRAE=48.101
NC_035088.1	67556842	.	G	T	.	.	MAF_INRAE=20.0;MAF_USDA=10.0
NC_035088.1	67556972	.	T	C	.	.	MAF_INRAE=30.38
NC_035088.1	67557012	.	G	A	.	.	MAF_INRAE=27.5;MAF_USDA=11.765
NC_035088.1	67557013	.	G	C	.	.	MAF_USDA=1.639
NC_035088.1	67557040	.	T	G	.	.	MAF_USDA=6.471
NC_035088.1	67557063	.	G	T	.	.	MAF_USDA=1.639
NC_035088.1	67557076	.	A	G	.	.	MAF_INRAE=29.747;MAF_USDA=22.941
NC_035088.1	67557077	.	C	A	.	.	MAF_INRAE=37.5;MAF_USDA=22.941
NC_035088.1	67557190	.	G	T	.	.	MAF_INRAE=30.38;MAF_USDA=19.412
NC_035088.1	67557311	.	T	G	.	.	MAF_INRAE=28.481;MAF_USDA=14.706
NC_035088.1	67557345	.	C	T	.	.	MAF_INRAE=3.165
NC_035088.1	67557364	.	G	A	.	.	MAF_USDA=6.557
NC_035088.1	67557416	.	G	C	.	.	MAF_INRAE=30.38;MAF_USDA=19.412
NC_035088.1	67557438	.	A	G	.	.	MAF_USDA=1.639
NC_035088.1	67557462	.	A	G	.	.	MAF_INRAE=47.468;MAF_USDA=41.176
NC_035088.1	67557468	.	G	T	.	.	MAF_INRAE=34.81;MAF_USDA=25.882
NC_035088.1	67557469	.	T	G	.	.	MAF_INRAE=39.167;MAF_USDA=22.353
NC_035088.1	67557476	.	C	T	.	.	MAF_INRAE=30.38;MAF_USDA=18.824
NC_035088.1	67557481	.	T	C	.	.	MAF_USDA=4.098
NC_035088.1	67557491	.	A	G	.	.	MAF_INRAE=30.0;MAF_USDA=40.0
NC_035088.1	67557509	.	C	T	.	.	MAF_USDA=4.918
NC_035088.1	67557524	.	T	C	.	.	MAF_USDA=4.098
NC_035088.1	67557566	.	G	A	.	.	MAF_USDA=4.098
NC_035088.1	67557567	.	G	T	.	.	MAF_USDA=4.098
NC_035088.1	67557571	.	A	G	.	.	MAF_USDA=4.098
NC_035088.1	67557603	.	G	A	.	.	MAF_USDA=4.118
NC_035088.1	67557607	.	A	G	.	.	MAF_INRAE=19.167;MAF_USDA=14.118
NC_035088.1	67557854	.	C	A	.	.	MAF_USDA=2.353
NC_035088.1	67557924	.	C	T	.	.	MAF_USDA=1.639
NC_035088.1	67557950	.	G	T	.	.	MAF_INRAE=21.519;MAF_USDA=8.235
NC_035088.1	67558101	.	G	T	.	.	MAF_USDA=3.333
NC_035088.1	67558138	.	T	A	.	.	MAF_USDA=20.833
NC_035088.1	67558148	.	T	A	.	.	MAF_INRAE=28.481;MAF_USDA=39.583
NC_035088.1	67558183	.	A	T	.	.	MAF_USDA=5.882
NC_035088.1	67558217	.	G	A	.	.	MAF_INRAE=41.772;MAF_USDA=37.647
NC_035088.1	67558281	.	C	T	.	.	MAF_INRAE=10.759;MAF_USDA=18.824
NC_035088.1	67558437	.	G	A	.	.	MAF_INRAE=28.481;MAF_USDA=15.294
NC_035088.1	67558442	.	C	T	.	.	MAF_INRAE=28.481;MAF_USDA=15.294
NC_035088.1	67558464	.	C	T	.	.	MAF_USDA=14.706
NC_035088.1	67558588	.	A	C	.	.	MAF_USDA=1.639
NC_035088.1	67558629	.	G	T	.	.	MAF_USDA=7.377
NC_035088.1	67558721	.	A	C	.	.	MAF_USDA=45.882
NC_035088.1	67558722	.	T	A	.	.	MAF_USDA=44.118
NC_035088.1	67558739	.	G	A	.	.	MAF_USDA=8.824
NC_035088.1	67558740	.	C	G	.	.	MAF_USDA=2.083
NC_035088.1	67558753	.	A	C	.	.	MAF_USDA=45.833
NC_035088.1	67558754	.	T	A	.	.	MAF_USDA=47.917
NC_035088.1	67558761	.	T	C	.	.	MAF_INRAE=2.5;MAF_USDA=8.824
NC_035088.1	67558771	.	G	A	.	.	MAF_USDA=20.833
NC_035088.1	67558785	.	A	C	.	.	MAF_USDA=39.583
NC_035088.1	67558786	.	T	A	.	.	MAF_USDA=12.353
NC_035088.1	67558793	.	T	C	.	.	MAF_INRAE=3.333
NC_035088.1	67558803	.	G	A	.	.	MAF_USDA=27.083
NC_035088.1	67558817	.	A	C	.	.	MAF_USDA=15.882
NC_035088.1	67558818	.	T	A	.	.	MAF_USDA=14.706
NC_035088.1	67558835	.	G	A	.	.	MAF_USDA=25.0
NC_035088.1	67558842	.	G	T	.	.	MAF_USDA=2.459
NC_035088.1	67558849	.	A	C	.	.	MAF_USDA=16.471
NC_035088.1	67558850	.	T	A	.	.	MAF_USDA=15.882
NC_035088.1	67558912	.	A	G	.	.	MAF_USDA=7.377
NC_035088.1	67558917	.	C	T	.	.	MAF_INRAE=15.789;MAF_USDA=6.25
NC_035088.1	67558920	.	C	T	.	.	MAF_USDA=15.294
NC_035088.1	67559000	.	G	A	.	.	MAF_USDA=4.098
NC_035088.1	67559060	.	A	G	.	.	MAF_INRAE=41.139;MAF_USDA=47.059
NC_035088.1	67559068	.	A	C	.	.	MAF_INRAE=41.139;MAF_USDA=47.059
NC_035088.1	67559086	.	G	A	.	.	MAF_USDA=1.667
NC_035088.1	67559120	.	C	T	.	.	MAF_INRAE=28.481;MAF_USDA=15.294
NC_035088.1	67559136	.	A	T	.	.	MAF_INRAE=41.139;MAF_USDA=47.024
NC_035088.1	67559138	.	A	G	.	.	MAF_INRAE=19.167;MAF_USDA=14.881
NC_035088.1	67559142	.	C	A	.	.	MAF_INRAE=30.38;MAF_USDA=20.588
NC_035088.1	67559160	.	T	C	.	.	MAF_INRAE=32.278;MAF_USDA=32.353
NC_035088.1	67559177	.	C	T	.	.	MAF_INRAE=28.481;MAF_USDA=14.706
NC_035088.1	67559186	.	G	A	.	.	MAF_INRAE=3.165
NC_035088.1	67559217	.	G	A	.	.	MAF_USDA=2.459
NC_035088.1	67559233	.	C	T	.	.	MAF_USDA=12.941
NC_035088.1	67559277	.	G	A	.	.	MAF_INRAE=28.481;MAF_USDA=14.706
NC_035088.1	67559295	.	G	A	.	.	MAF_INRAE=30.38;MAF_USDA=31.765
NC_035088.1	67559302	.	G	A	.	.	MAF_INRAE=30.38;MAF_USDA=31.765
NC_035088.1	67559314	.	G	A	.	.	MAF_USDA=4.706
NC_035088.1	67559380	.	A	G	.	.	MAF_INRAE=41.139;MAF_USDA=38.824
NC_035088.1	67559409	.	C	G	.	.	MAF_INRAE=28.481;MAF_USDA=39.583
NC_035088.1	67559421	.	A	C	.	.	MAF_USDA=14.167
NC_035088.1	67559448	.	T	A	.	.	MAF_USDA=41.667
NC_035088.1	67559450	.	C	G	.	.	MAF_INRAE=38.333;MAF_USDA=41.667
NC_035088.1	67559462	.	G	T	.	.	MAF_INRAE=41.139;MAF_USDA=46.471
NC_035088.1	67559477	.	C	T	.	.	MAF_INRAE=28.481;MAF_USDA=14.706
NC_035088.1	67559478	.	A	G	.	.	MAF_INRAE=38.333;MAF_USDA=31.176
NC_035088.1	67559497	.	T	C	.	.	MAF_USDA=4.167
NC_035088.1	67559531	.	T	C	.	.	MAF_INRAE=40.0
NC_035088.1	67559546	.	A	T	.	.	MAF_USDA=6.557
NC_035088.1	67559637	.	G	T	.	.	MAF_USDA=7.377
NC_035088.1	67559692	.	A	G	.	.	MAF_USDA=7.647
NC_035088.1	67559725	.	C	T	.	.	MAF_USDA=2.353
NC_035088.1	67559759	.	T	C	.	.	MAF_USDA=3.279
NC_035088.1	67559779	.	T	G	.	.	MAF_INRAE=27.848;MAF_USDA=13.529
NC_035088.1	67559822	.	G	T	.	.	MAF_INRAE=41.139;MAF_USDA=45.294
NC_035088.1	67559947	.	G	A	.	.	MAF_INRAE=28.481;MAF_USDA=4.918
NC_035088.1	67559993	.	A	G	.	.	MAF_INRAE=28.481;MAF_USDA=14.706
NC_035088.1	67560009	.	G	A	.	.	MAF_INRAE=3.165
NC_035088.1	67560012	.	A	G	.	.	MAF_USDA=1.639
NC_035088.1	67560020	.	C	T	.	.	MAF_INRAE=30.38;MAF_USDA=16.471
NC_035088.1	67560069	.	G	T	.	.	MAF_INRAE=41.139;MAF_USDA=47.647
NC_035088.1	67560086	.	A	T	.	.	MAF_USDA=2.083
NC_035088.1	67560093	.	A	G	.	.	MAF_INRAE=41.139;MAF_USDA=45.294
NC_035088.1	67560111	.	G	A	.	.	MAF_USDA=7.647
NC_035088.1	67560125	.	T	G	.	.	MAF_INRAE=10.759;MAF_USDA=5.882
NC_035088.1	67560146	.	A	T	.	.	MAF_INRAE=41.139;MAF_USDA=44.706
NC_035088.1	67560292	.	G	C	.	.	MAF_USDA=4.098
NC_035088.1	67560322	.	G	A	.	.	MAF_USDA=3.279
NC_035088.1	67560333	.	T	A	.	.	MAF_INRAE=3.333;MAF_USDA=6.471
NC_035088.1	67560334	.	A	T	.	.	MAF_INRAE=19.167
NC_035088.1	67560342	.	A	T	.	.	MAF_INRAE=1.667
NC_035088.1	67560343	.	A	T	.	.	MAF_USDA=7.377
NC_035088.1	67560353	.	T	A	.	.	MAF_USDA=2.459
NC_035088.1	67560406	.	G	A	.	.	MAF_USDA=2.459
NC_035088.1	67560408	.	A	T	.	.	MAF_INRAE=3.165
NC_035088.1	67560423	.	G	A	.	.	MAF_USDA=1.639
NC_035088.1	67560496	.	C	T	.	.	MAF_USDA=14.706
NC_035088.1	67560550	.	G	A	.	.	MAF_USDA=14.118
NC_035088.1	67560579	.	T	G	.	.	MAF_USDA=4.118
NC_035088.1	67560587	.	A	G	.	.	MAF_INRAE=28.481;MAF_USDA=24.118
NC_035088.1	67560601	.	T	C	.	.	MAF_INRAE=35.443;MAF_USDA=32.941
NC_035088.1	67560617	.	T	C	.	.	MAF_INRAE=28.481
NC_035088.1	67560644	.	G	T	.	.	MAF_USDA=1.639
NC_035088.1	67560645	.	A	G	.	.	MAF_USDA=1.639
NC_035088.1	67560648	.	T	G	.	.	MAF_INRAE=38.333;MAF_USDA=19.412
NC_035088.1	67560660	.	C	T	.	.	MAF_INRAE=34.81;MAF_USDA=28.824
NC_035088.1	67560688	.	T	G	.	.	MAF_INRAE=31.579;MAF_USDA=47.917
NC_035088.1	67560700	.	T	C	.	.	MAF_USDA=6.25
NC_035088.1	67560701	.	G	A	.	.	MAF_USDA=6.25
NC_035088.1	67560779	.	G	A	.	.	MAF_INRAE=36.076;MAF_USDA=41.765
NC_035088.1	67560791	.	A	C	.	.	MAF_USDA=4.706
NC_035088.1	67560848	.	C	A	.	.	MAF_INRAE=13.333;MAF_USDA=7.059
NC_035088.1	67560849	.	A	C	.	.	MAF_INRAE=13.333;MAF_USDA=5.882
NC_035088.1	67560859	.	A	G	.	.	MAF_USDA=7.377
NC_035088.1	67560884	.	C	A	.	.	MAF_USDA=1.639
NC_035088.1	67560909	.	A	G	.	.	MAF_USDA=8.824
NC_035088.1	67560951	.	C	A	.	.	MAF_INRAE=6.962;MAF_USDA=7.647
NC_035088.1	67560975	.	T	G	.	.	MAF_INRAE=5.833;MAF_USDA=5.882
NC_035088.1	67560985	.	C	T	.	.	MAF_USDA=1.639
NC_035088.1	67560998	.	T	G	.	.	MAF_INRAE=13.333
NC_035088.1	67561082	.	A	T	.	.	MAF_USDA=5.738
NC_035088.1	67561100	.	G	T	.	.	MAF_USDA=7.059
NC_035088.1	67561344	.	T	C	.	.	MAF_INRAE=20.833;MAF_USDA=21.084
NC_035088.1	67561406	.	A	C	.	.	MAF_INRAE=3.165
NC_035088.1	67561430	.	G	T	.	.	MAF_USDA=2.542
NC_035088.1	67561439	.	A	G	.	.	MAF_USDA=1.695
NC_035088.1	67561445	.	G	A	.	.	MAF_USDA=3.39
NC_035088.1	67561466	.	A	G	.	.	MAF_INRAE=11.667;MAF_USDA=12.353
NC_035088.1	67561467	.	C	T	.	.	MAF_INRAE=11.667;MAF_USDA=22.917
NC_035088.1	67561468	.	A	G	.	.	MAF_INRAE=11.667;MAF_USDA=22.917
NC_035088.1	67561606	.	A	G	.	.	MAF_INRAE=34.177;MAF_USDA=37.5
NC_035088.1	67561612	.	A	G	.	.	MAF_INRAE=34.81;MAF_USDA=34.706
NC_035088.1	67561675	.	G	A	.	.	MAF_USDA=5.882
NC_035088.1	67561708	.	C	T	.	.	MAF_INRAE=10.127;MAF_USDA=2.083
NC_035088.1	67561716	.	G	A	.	.	MAF_USDA=2.459
NC_035088.1	67561747	.	T	G	.	.	MAF_INRAE=34.81;MAF_USDA=35.882
NC_035088.1	67561787	.	G	A	.	.	MAF_USDA=4.918
NC_035088.1	67561852	.	G	T	.	.	MAF_INRAE=15.789
NC_035088.1	67562028	.	G	C	.	.	MAF_USDA=7.377
NC_035088.1	67562048	.	T	A	.	.	MAF_INRAE=35.443;MAF_USDA=36.471
NC_035088.1	67562101	.	G	A	.	.	MAF_INRAE=8.228;MAF_USDA=8.824
NC_035088.1	67562133	.	T	G	.	.	MAF_INRAE=15.789;MAF_USDA=1.639
NC_035088.1	67562189	.	C	A	.	.	MAF_INRAE=34.81;MAF_USDA=42.941
NC_035088.1	67562198	.	C	T	.	.	MAF_INRAE=33.544;MAF_USDA=20.588
NC_035088.1	67562211	.	C	T	.	.	MAF_USDA=8.235
NC_035088.1	67562251	.	T	A	.	.	MAF_USDA=9.412
NC_035088.1	67562252	.	T	A	.	.	MAF_USDA=9.412
NC_035088.1	67562256	.	A	T	.	.	MAF_INRAE=15.789;MAF_USDA=1.639
NC_035088.1	67562279	.	C	T	.	.	MAF_USDA=2.459
NC_035088.1	67562344	.	C	T	.	.	MAF_USDA=4.918
NC_035088.1	67562458	.	T	A	.	.	MAF_INRAE=37.5
NC_035088.1	67562459	.	T	A	.	.	MAF_USDA=9.836
NC_035088.1	67562476	.	C	G	.	.	MAF_USDA=2.459
NC_035088.1	67562480	.	T	A	.	.	MAF_USDA=7.377
NC_035088.1	67562503	.	C	T	.	.	MAF_USDA=7.377
NC_035088.1	67562505	.	A	T	.	.	MAF_INRAE=12.658;MAF_USDA=10.0
NC_035088.1	67562578	.	A	T	.	.	MAF_INRAE=40.833;MAF_USDA=24.706
NC_035088.1	67562611	.	A	T	.	.	MAF_INRAE=20.253;MAF_USDA=8.235
NC_035088.1	67562613	.	C	T	.	.	MAF_USDA=3.279
NC_035088.1	67562655	.	T	C	.	.	MAF_INRAE=5.263;MAF_USDA=17.059
NC_035088.1	67562689	.	A	G	.	.	MAF_USDA=8.824
NC_035088.1	67562698	.	G	A	.	.	MAF_USDA=7.647
NC_035088.1	67563638	.	A	C	.	.	MAF_INRAE=34.177;MAF_USDA=37.5
NC_035088.1	67563690	.	G	A	.	.	MAF_INRAE=36.076;MAF_USDA=50.0
NC_035088.1	67563726	.	T	G	.	.	MAF_INRAE=29.747;MAF_USDA=18.824
NC_035088.1	67563804	.	C	G	.	.	MAF_INRAE=15.789;MAF_USDA=11.176
NC_035088.1	67563810	.	G	A	.	.	MAF_USDA=1.639
NC_035088.1	67563885	.	G	A	.	.	MAF_INRAE=29.747;MAF_USDA=35.366
NC_035088.1	67563971	.	C	A	.	.	MAF_INRAE=15.789;MAF_USDA=22.353
NC_035088.1	67564015	.	G	A	.	.	MAF_INRAE=8.228;MAF_USDA=10.588
NC_035088.1	67564017	.	G	A	.	.	MAF_INRAE=21.667;MAF_USDA=35.882
NC_035088.1	67564081	.	C	A	.	.	MAF_USDA=2.459
NC_035088.1	67564088	.	G	A	.	.	MAF_USDA=2.459
NC_035088.1	67564093	.	G	T	.	.	MAF_USDA=3.279
NC_035088.1	67564206	.	C	T	.	.	MAF_INRAE=8.228;MAF_USDA=17.059
NC_035088.1	67564280	.	G	A	.	.	MAF_USDA=1.639
NC_035088.1	67564283	.	G	T	.	.	MAF_INRAE=21.667;MAF_USDA=15.882
NC_035088.1	67564325	.	A	G	.	.	MAF_INRAE=31.013;MAF_USDA=25.294
NC_035088.1	67564396	.	T	G	.	.	MAF_INRAE=25.949;MAF_USDA=26.471
NC_035088.1	67564522	.	G	A	.	.	MAF_USDA=1.639
NC_035088.1	67564565	.	A	C	.	.	MAF_USDA=1.639
NC_035088.1	67564601	.	T	C	.	.	MAF_INRAE=10.759;MAF_USDA=2.083
NC_035088.1	67564657	.	A	C	.	.	MAF_INRAE=30.38;MAF_USDA=28.689
NC_035088.1	67564667	.	C	T	.	.	MAF_USDA=4.918
NC_035088.1	67564681	.	T	G	.	.	MAF_INRAE=2.5
NC_035088.1	67564773	.	G	T	.	.	MAF_USDA=11.475
NC_035088.1	67564815	.	G	A	.	.	MAF_INRAE=44.304;MAF_USDA=35.294
NC_035088.1	67564828	.	G	A	.	.	MAF_INRAE=15.789
NC_035088.1	67564842	.	C	T	.	.	MAF_INRAE=30.38;MAF_USDA=32.353
NC_035088.1	67564849	.	A	G	.	.	MAF_INRAE=30.38;MAF_USDA=32.353
NC_035088.1	67564855	.	A	T	.	.	MAF_INRAE=30.38;MAF_USDA=32.941
NC_035088.1	67564862	.	G	T	.	.	MAF_INRAE=30.38;MAF_USDA=32.941
NC_035088.1	67564871	.	C	T	.	.	MAF_INRAE=29.747;MAF_USDA=33.529
NC_035088.1	67564872	.	T	C	.	.	MAF_INRAE=20.833;MAF_USDA=33.529
NC_035088.1	67564931	.	G	A	.	.	MAF_INRAE=3.333
NC_035088.1	67564988	.	G	A	.	.	MAF_USDA=7.377
NC_035088.1	67565041	.	A	C	.	.	MAF_INRAE=30.38;MAF_USDA=34.706
NC_035088.1	67565141	.	G	A	.	.	MAF_INRAE=30.38;MAF_USDA=43.529
NC_035088.1	67565149	.	C	A	.	.	MAF_USDA=11.176
NC_035088.1	67565183	.	T	A	.	.	MAF_INRAE=30.38;MAF_USDA=37.059
NC_035088.1	67565184	.	C	G	.	.	MAF_INRAE=21.667;MAF_USDA=31.765
NC_035088.1	67565232	.	G	T	.	.	MAF_INRAE=30.38;MAF_USDA=20.0
NC_035088.1	67565244	.	A	C	.	.	MAF_USDA=3.279
NC_035088.1	67565304	.	C	T	.	.	MAF_INRAE=30.38;MAF_USDA=35.882
NC_035088.1	67565449	.	G	A	.	.	MAF_INRAE=24.684;MAF_USDA=23.529
NC_035088.1	67565574	.	G	A	.	.	MAF_INRAE=44.304;MAF_USDA=42.353
NC_035088.1	67565657	.	T	A	.	.	MAF_INRAE=22.152;MAF_USDA=12.353
NC_035088.1	67565662	.	T	C	.	.	MAF_INRAE=21.519;MAF_USDA=8.235
NC_035088.1	67565715	.	C	A	.	.	MAF_USDA=6.471
NC_035088.1	67565742	.	A	T	.	.	MAF_USDA=3.333
NC_035088.1	67565768	.	C	T	.	.	MAF_USDA=4.167
NC_035088.1	67565824	.	T	C	.	.	MAF_USDA=6.471
NC_035088.1	67565832	.	T	C	.	.	MAF_INRAE=30.38;MAF_USDA=43.75
NC_035088.1	67565842	.	T	C	.	.	MAF_INRAE=44.304;MAF_USDA=39.583
NC_035088.1	67565861	.	T	C	.	.	MAF_USDA=4.098
NC_035088.1	67565863	.	T	G	.	.	MAF_USDA=1.639
NC_035088.1	67565920	.	C	T	.	.	MAF_INRAE=44.304;MAF_USDA=35.882
NC_035088.1	67565930	.	T	C	.	.	MAF_INRAE=30.38;MAF_USDA=32.353
NC_035088.1	67565934	.	C	A	.	.	MAF_USDA=3.279
NC_035088.1	67565957	.	G	C	.	.	MAF_USDA=1.639
NC_035088.1	67565991	.	C	A	.	.	MAF_USDA=5.882
NC_035088.1	67565992	.	C	A	.	.	MAF_USDA=5.882
NC_035088.1	67566074	.	T	G	.	.	MAF_USDA=2.459
NC_035088.1	67566081	.	T	C	.	.	MAF_USDA=2.459
NC_035088.1	67566099	.	A	T	.	.	MAF_INRAE=30.38;MAF_USDA=45.882
NC_035088.1	67566140	.	A	T	.	.	MAF_USDA=1.639
NC_035088.1	67566159	.	C	T	.	.	MAF_USDA=3.279
NC_035088.1	67566187	.	G	T	.	.	MAF_USDA=3.279
NC_035088.1	67566337	.	C	A	.	.	MAF_INRAE=30.38;MAF_USDA=45.882
NC_035088.1	67566379	.	G	T	.	.	MAF_USDA=5.882
NC_035088.1	67566417	.	A	C	.	.	MAF_INRAE=30.38;MAF_USDA=39.412
NC_035088.1	67566437	.	T	C	.	.	MAF_USDA=10.588
NC_035088.1	67566497	.	G	A	.	.	MAF_USDA=2.459
NC_035088.1	67566554	.	C	T	.	.	MAF_INRAE=39.241;MAF_USDA=38.824
NC_035088.1	67566561	.	T	A	.	.	MAF_USDA=12.5
NC_035088.1	67566562	.	G	A	.	.	MAF_USDA=12.5
NC_035088.1	67566717	.	G	C	.	.	MAF_INRAE=25.949;MAF_USDA=16.471
NC_035088.1	67566750	.	C	T	.	.	MAF_USDA=3.279
NC_035088.1	67566788	.	C	A	.	.	MAF_USDA=2.353
NC_035088.1	67566812	.	C	T	.	.	MAF_INRAE=10.759;MAF_USDA=4.706
NC_035088.1	67566894	.	T	G	.	.	MAF_USDA=3.279
NC_035088.1	67566900	.	T	G	.	.	MAF_USDA=4.918
NC_035088.1	67566902	.	T	A	.	.	MAF_INRAE=32.911;MAF_USDA=35.882
NC_035088.1	67566930	.	C	G	.	.	MAF_USDA=5.738
NC_035088.1	67566966	.	C	T	.	.	MAF_INRAE=27.848;MAF_USDA=19.412
NC_035088.1	67567024	.	T	A	.	.	MAF_USDA=7.059
NC_035088.1	67567056	.	A	G	.	.	MAF_INRAE=13.924;MAF_USDA=14.706
NC_035088.1	67567234	.	C	T	.	.	MAF_INRAE=27.848;MAF_USDA=22.941
NC_035088.1	67567289	.	G	T	.	.	MAF_INRAE=27.848;MAF_USDA=22.353
NC_035088.1	67567335	.	G	A	.	.	MAF_INRAE=5.833;MAF_USDA=5.294
NC_035088.1	67567357	.	A	G	.	.	MAF_USDA=5.738
NC_035088.1	67567422	.	G	T	.	.	MAF_USDA=4.098
NC_035088.1	67567465	.	G	A	.	.	MAF_INRAE=39.873;MAF_USDA=47.059
NC_035088.1	67567540	.	A	G	.	.	MAF_INRAE=39.241;MAF_USDA=42.353
NC_035088.1	67567548	.	A	T	.	.	MAF_INRAE=25.316;MAF_USDA=15.882
NC_035088.1	67567597	.	T	A	.	.	MAF_INRAE=32.278;MAF_USDA=35.882
NC_035088.1	67567616	.	C	A	.	.	MAF_INRAE=27.848;MAF_USDA=30.588
NC_035088.1	67568131	.	G	A	.	.	MAF_USDA=16.667
NC_035088.1	67568702	.	C	T	.	.	MAF_USDA=6.25
NC_035088.1	67568796	.	G	A	.	.	MAF_USDA=6.471
NC_035088.1	67568815	.	T	C	.	.	MAF_USDA=31.765
NC_035088.1	67568880	.	A	G	.	.	MAF_USDA=5.738
NC_035088.1	67569045	.	G	A	.	.	MAF_INRAE=10.127;MAF_USDA=10.0
NC_035088.1	67569196	.	A	G	.	.	MAF_INRAE=3.165
NC_035088.1	67569200	.	A	T	.	.	MAF_USDA=3.279
NC_035088.1	67569268	.	C	T	.	.	MAF_INRAE=17.722;MAF_USDA=25.882
NC_035088.1	67569419	.	C	G	.	.	MAF_USDA=6.557
NC_035088.1	67569554	.	T	G	.	.	MAF_INRAE=43.671;MAF_USDA=48.235
NC_035088.1	67569839	.	C	G	.	.	MAF_INRAE=5.696;MAF_USDA=10.588
NC_035088.1	67569915	.	G	T	.	.	MAF_USDA=4.098
NC_035088.1	67570380	.	T	A	.	.	MAF_USDA=49.405
NC_035088.1	67570385	.	G	A	.	.	MAF_USDA=5.738
NC_035088.1	67570451	.	A	C	.	.	MAF_USDA=1.667
NC_035088.1	67570454	.	G	A	.	.	MAF_INRAE=3.333;MAF_USDA=5.952
NC_035088.1	67570520	.	T	C	.	.	MAF_INRAE=45.833;MAF_USDA=48.81
NC_035088.1	67570532	.	G	A	.	.	MAF_USDA=1.639
NC_035088.1	67570539	.	G	A	.	.	MAF_INRAE=45.833;MAF_USDA=48.824
NC_035088.1	67570587	.	A	G	.	.	MAF_USDA=5.738
NC_035088.1	67570594	.	C	A	.	.	MAF_INRAE=20.0;MAF_USDA=15.294
NC_035088.1	67570630	.	A	G	.	.	MAF_INRAE=13.333;MAF_USDA=4.918
NC_035088.1	67570899	.	G	C	.	.	MAF_INRAE=41.667;MAF_USDA=47.059
NC_035088.1	67570931	.	A	G	.	.	MAF_INRAE=30.0;MAF_USDA=44.706
NC_035088.1	67571097	.	T	G	.	.	MAF_INRAE=15.823;MAF_USDA=4.918
NC_035088.1	67571171	.	G	T	.	.	MAF_INRAE=3.333;MAF_USDA=5.882
NC_035088.1	67571205	.	T	G	.	.	MAF_INRAE=5.833;MAF_USDA=5.952
NC_035088.1	67571351	.	C	A	.	.	MAF_INRAE=17.722;MAF_USDA=3.279
NC_035088.1	67571354	.	C	A	.	.	MAF_USDA=5.294
NC_035088.1	67571522	.	C	A	.	.	MAF_INRAE=42.105;MAF_USDA=46.471
NC_035088.1	67571524	.	C	A	.	.	MAF_USDA=4.918
NC_035088.1	67571525	.	A	C	.	.	MAF_USDA=1.639
NC_035088.1	67571589	.	C	A	.	.	MAF_INRAE=5.063;MAF_USDA=1.639
NC_035088.1	67571590	.	C	A	.	.	MAF_INRAE=4.43;MAF_USDA=20.833
NC_035088.1	67571598	.	A	T	.	.	MAF_INRAE=46.203;MAF_USDA=47.059
NC_035088.1	67571639	.	G	C	.	.	MAF_INRAE=4.43;MAF_USDA=20.833
NC_035088.1	67571760	.	T	C	.	.	MAF_INRAE=46.203;MAF_USDA=49.412
NC_035088.1	67571774	.	T	G	.	.	MAF_USDA=1.639
NC_035088.1	67571793	.	C	A	.	.	MAF_INRAE=3.333;MAF_USDA=18.75
NC_035088.1	67571920	.	C	T	.	.	MAF_INRAE=10.759;MAF_USDA=2.083
NC_035088.1	67571928	.	C	T	.	.	MAF_INRAE=5.263
NC_035088.1	67571939	.	T	A	.	.	MAF_USDA=5.738
NC_035088.1	67572033	.	A	G	.	.	MAF_USDA=2.459
NC_035088.1	67572193	.	G	A	.	.	MAF_INRAE=21.667;MAF_USDA=16.471
NC_035088.1	67572297	.	C	G	.	.	MAF_USDA=1.639
NC_035088.1	67572328	.	T	A	.	.	MAF_INRAE=36.076;MAF_USDA=18.235
NC_035088.1	67572365	.	A	G	.	.	MAF_USDA=8.235
NC_035088.1	67572391	.	T	C	.	.	MAF_USDA=1.639
NC_035088.1	67572467	.	T	A	.	.	MAF_USDA=1.639
NC_035088.1	67572520	.	T	G	.	.	MAF_INRAE=46.203;MAF_USDA=39.583
NC_035088.1	67572604	.	C	T	.	.	MAF_INRAE=46.203;MAF_USDA=48.235
NC_035088.1	67572667	.	T	C	.	.	MAF_INRAE=41.667;MAF_USDA=45.294
NC_035088.1	67572670	.	C	T	.	.	MAF_INRAE=11.667;MAF_USDA=3.279
NC_035088.1	67572671	.	G	T	.	.	MAF_INRAE=41.667;MAF_USDA=40.588
NC_035088.1	67572702	.	A	G	.	.	MAF_USDA=9.016
NC_035088.1	67572718	.	C	T	.	.	MAF_USDA=3.279
NC_035088.1	67572723	.	A	G	.	.	MAF_USDA=18.033
NC_035088.1	67572726	.	C	A	.	.	MAF_USDA=20.492
NC_035088.1	67572728	.	G	T	.	.	MAF_USDA=9.836
NC_035088.1	67572734	.	G	A	.	.	MAF_USDA=4.706
NC_035088.1	67572735	.	C	A	.	.	MAF_USDA=8.333
NC_035088.1	67572736	.	G	A	.	.	MAF_INRAE=21.667;MAF_USDA=16.667
NC_035088.1	67572775	.	A	G	.	.	MAF_USDA=11.765
NC_035088.1	67572794	.	G	A	.	.	MAF_USDA=2.459
NC_035088.1	67572796	.	C	A	.	.	MAF_USDA=10.656
NC_035088.1	67572805	.	C	T	.	.	MAF_INRAE=2.5;MAF_USDA=4.918
NC_035088.1	67572810	.	T	G	.	.	MAF_USDA=2.459
NC_035088.1	67572846	.	C	T	.	.	MAF_INRAE=11.667;MAF_USDA=4.706
NC_035088.1	67572906	.	T	A	.	.	MAF_INRAE=45.57;MAF_USDA=45.882
NC_035088.1	67572911	.	C	A	.	.	MAF_USDA=4.098
NC_035088.1	67572943	.	T	C	.	.	MAF_USDA=5.294
NC_035088.1	67573017	.	T	C	.	.	MAF_INRAE=39.241;MAF_USDA=48.235
NC_035088.1	67573018	.	G	T	.	.	MAF_USDA=5.738
NC_035088.1	67573028	.	C	T	.	.	MAF_INRAE=21.667;MAF_USDA=17.059
NC_035088.1	67573047	.	G	A	.	.	MAF_INRAE=45.57;MAF_USDA=47.059
NC_035088.1	67573054	.	T	C	.	.	MAF_INRAE=45.57;MAF_USDA=46.471
NC_035088.1	67573147	.	G	T	.	.	MAF_USDA=2.459
NC_035088.1	67573155	.	T	C	.	.	MAF_INRAE=38.608;MAF_USDA=25.294
NC_035088.1	67573192	.	G	T	.	.	MAF_INRAE=2.5;MAF_USDA=20.833
NC_035088.1	67573250	.	A	T	.	.	MAF_USDA=16.667
NC_035088.1	67573256	.	T	A	.	.	MAF_INRAE=45.57;MAF_USDA=46.471
NC_035088.1	67573431	.	G	T	.	.	MAF_INRAE=46.835;MAF_USDA=45.882
NC_035088.1	67573492	.	T	C	.	.	MAF_USDA=9.412
NC_035088.1	67573506	.	G	T	.	.	MAF_INRAE=3.165;MAF_USDA=7.377
NC_035088.1	67573522	.	C	A	.	.	MAF_INRAE=46.835;MAF_USDA=48.235
NC_035088.1	67573532	.	G	A	.	.	MAF_USDA=1.639
NC_035088.1	67573606	.	C	A	.	.	MAF_USDA=1.639
NC_035088.1	67573624	.	C	T	.	.	MAF_INRAE=18.354;MAF_USDA=32.941
NC_035088.1	67573693	.	C	T	.	.	MAF_USDA=5.882
NC_035088.1	67573711	.	G	A	.	.	MAF_USDA=1.639
NC_035088.1	67573728	.	T	G	.	.	MAF_INRAE=36.076;MAF_USDA=17.059
NC_035088.1	67573835	.	G	A	.	.	MAF_INRAE=45.57;MAF_USDA=47.647
NC_035088.1	67573928	.	G	A	.	.	MAF_INRAE=19.167;MAF_USDA=15.294
NC_035088.1	67573930	.	T	C	.	.	MAF_INRAE=46.203;MAF_USDA=47.059
NC_035088.1	67573954	.	T	A	.	.	MAF_INRAE=45.57;MAF_USDA=47.647
NC_035088.1	67574012	.	G	A	.	.	MAF_INRAE=4.43
NC_035088.1	67574019	.	T	C	.	.	MAF_USDA=9.412
NC_035088.1	67574034	.	A	T	.	.	MAF_INRAE=45.57;MAF_USDA=47.647
NC_035088.1	67574065	.	C	A	.	.	MAF_INRAE=36.076;MAF_USDA=17.647
NC_035088.1	67574184	.	A	G	.	.	MAF_INRAE=45.57;MAF_USDA=49.412
NC_035088.1	67574214	.	G	A	.	.	MAF_USDA=4.098
NC_035088.1	67574243	.	G	A	.	.	MAF_INRAE=45.57;MAF_USDA=47.059
NC_035088.1	67574252	.	G	A	.	.	MAF_USDA=1.639
NC_035088.1	67574317	.	T	A	.	.	MAF_INRAE=4.43;MAF_USDA=20.833
NC_035088.1	67574391	.	C	T	.	.	MAF_INRAE=45.57;MAF_USDA=47.059
NC_035088.1	67574441	.	C	A	.	.	MAF_USDA=1.639
NC_035088.1	67574454	.	A	G	.	.	MAF_INRAE=10.759;MAF_USDA=6.25
NC_035088.1	67574458	.	C	G	.	.	MAF_USDA=3.529
NC_035088.1	67574484	.	G	C	.	.	MAF_INRAE=28.333;MAF_USDA=8.235
NC_035088.1	67574510	.	T	A	.	.	MAF_INRAE=10.127;MAF_USDA=2.941
NC_035088.1	67574538	.	C	T	.	.	MAF_USDA=8.197
NC_035088.1	67574543	.	T	C	.	.	MAF_INRAE=8.228
NC_035088.1	67574559	.	G	A	.	.	MAF_INRAE=7.595
NC_035088.1	67574561	.	T	A	.	.	MAF_INRAE=4.43;MAF_USDA=1.639
NC_035088.1	67574562	.	G	A	.	.	MAF_INRAE=2.5;MAF_USDA=1.639
NC_035088.1	67574572	.	C	T	.	.	MAF_INRAE=44.937;MAF_USDA=45.882
NC_035088.1	67574585	.	C	T	.	.	MAF_INRAE=5.833;MAF_USDA=7.377
NC_035088.1	67574587	.	G	A	.	.	MAF_USDA=4.167
NC_035088.1	67574626	.	G	T	.	.	MAF_INRAE=10.127;MAF_USDA=8.333
NC_035088.1	67574780	.	G	C	.	.	MAF_INRAE=32.911;MAF_USDA=44.706
NC_035088.1	67574828	.	C	T	.	.	MAF_INRAE=3.333
NC_035088.1	67574837	.	T	C	.	.	MAF_USDA=5.294
NC_035088.1	67574841	.	C	T	.	.	MAF_INRAE=25.0
NC_035088.1	67574907	.	C	T	.	.	MAF_USDA=4.918
NC_035088.1	67574911	.	A	C	.	.	MAF_INRAE=1.667
NC_035088.1	67574928	.	G	C	.	.	MAF_INRAE=1.667;MAF_USDA=3.279
NC_035088.1	67574948	.	T	A	.	.	MAF_USDA=4.098
NC_035088.1	67575017	.	G	A	.	.	MAF_USDA=1.639
NC_035088.1	67575024	.	T	G	.	.	MAF_INRAE=32.911;MAF_USDA=48.235
NC_035088.1	67575033	.	T	C	.	.	MAF_USDA=4.918
NC_035088.1	67575144	.	C	T	.	.	MAF_INRAE=34.177;MAF_USDA=47.059
NC_035088.1	67575172	.	C	T	.	.	MAF_INRAE=3.333;MAF_USDA=5.882
NC_035088.1	67575244	.	A	T	.	.	MAF_INRAE=40.506;MAF_USDA=48.235
NC_035088.1	67575305	.	C	T	.	.	MAF_INRAE=4.43;MAF_USDA=5.738
NC_035088.1	67575378	.	C	A	.	.	MAF_INRAE=25.0;MAF_USDA=15.294
NC_035088.1	67575385	.	A	G	.	.	MAF_INRAE=4.43;MAF_USDA=20.833
NC_035088.1	67575435	.	C	T	.	.	MAF_INRAE=24.167;MAF_USDA=21.765
NC_035088.1	67575436	.	G	A	.	.	MAF_INRAE=3.333;MAF_USDA=5.882
NC_035088.1	67575442	.	G	A	.	.	MAF_INRAE=34.81;MAF_USDA=9.412
NC_035088.1	67575490	.	A	T	.	.	MAF_USDA=3.529
NC_035088.1	67575582	.	G	T	.	.	MAF_INRAE=24.051;MAF_USDA=31.176
NC_035088.1	67575583	.	A	T	.	.	MAF_INRAE=38.333;MAF_USDA=16.471
NC_035088.1	67575667	.	G	A	.	.	MAF_USDA=1.639
NC_035088.1	67575874	.	C	T	.	.	MAF_INRAE=15.19;MAF_USDA=1.176
NC_035088.1	67575889	.	G	T	.	.	MAF_INRAE=3.333;MAF_USDA=18.75
NC_035088.1	67575890	.	T	C	.	.	MAF_INRAE=3.333;MAF_USDA=18.75
NC_035088.1	67575992	.	G	T	.	.	MAF_INRAE=26.582;MAF_USDA=23.529
NC_035088.1	67576121	.	C	T	.	.	MAF_INRAE=3.333;MAF_USDA=5.882
NC_035088.1	67576123	.	T	C	.	.	MAF_INRAE=4.43;MAF_USDA=3.279
NC_035088.1	67576155	.	C	A	.	.	MAF_INRAE=27.848;MAF_USDA=31.176
NC_035088.1	67576303	.	A	C	.	.	MAF_INRAE=34.81;MAF_USDA=47.647
NC_035088.1	67576304	.	C	T	.	.	MAF_INRAE=32.5;MAF_USDA=47.647
NC_035088.1	67576353	.	C	A	.	.	MAF_USDA=1.639
NC_035088.1	67576493	.	C	T	.	.	MAF_INRAE=34.81;MAF_USDA=14.118
NC_035088.1	67576517	.	G	T	.	.	MAF_USDA=1.639
NC_035088.1	67576521	.	G	T	.	.	MAF_USDA=1.639
NC_035088.1	67576726	.	C	G	.	.	MAF_USDA=3.279
NC_035088.1	67576843	.	A	T	.	.	MAF_USDA=4.098
NC_035088.1	67576913	.	A	C	.	.	MAF_INRAE=10.759;MAF_USDA=6.25
NC_035088.1	67576916	.	C	G	.	.	MAF_INRAE=9.167;MAF_USDA=6.25
NC_035088.1	67576958	.	C	T	.	.	MAF_USDA=1.639
NC_035088.1	67576984	.	C	T	.	.	MAF_INRAE=23.333;MAF_USDA=17.059
NC_035088.1	67576985	.	G	A	.	.	MAF_INRAE=34.81;MAF_USDA=12.941
NC_035088.1	67576995	.	C	A	.	.	MAF_INRAE=4.43
NC_035088.1	67577070	.	C	T	.	.	MAF_INRAE=23.333;MAF_USDA=17.059
NC_035088.1	67577147	.	T	G	.	.	MAF_INRAE=4.43;MAF_USDA=5.738
NC_035088.1	67577181	.	G	A	.	.	MAF_INRAE=4.43;MAF_USDA=20.833
NC_035088.1	67577220	.	C	T	.	.	MAF_INRAE=3.333;MAF_USDA=5.882
NC_035088.1	67577245	.	C	T	.	.	MAF_INRAE=4.43
NC_035088.1	67577284	.	G	T	.	.	MAF_INRAE=15.789;MAF_USDA=13.115
NC_035088.1	67577333	.	G	A	.	.	MAF_INRAE=34.81;MAF_USDA=7.647
NC_035088.1	67577361	.	G	A	.	.	MAF_INRAE=34.177;MAF_USDA=46.471
NC_035088.1	67577362	.	G	T	.	.	MAF_INRAE=31.667;MAF_USDA=46.471
NC_035088.1	67577443	.	C	A	.	.	MAF_INRAE=4.43;MAF_USDA=20.833
NC_035088.1	67577452	.	G	A	.	.	MAF_INRAE=37.975;MAF_USDA=21.765
NC_035088.1	67577508	.	T	C	.	.	MAF_INRAE=35.443;MAF_USDA=7.647
NC_035088.1	67577544	.	G	A	.	.	MAF_INRAE=35.443;MAF_USDA=7.647
NC_035088.1	67577561	.	G	T	.	.	MAF_USDA=4.167
NC_035088.1	67577566	.	A	G	.	.	MAF_INRAE=3.333;MAF_USDA=18.75
NC_035088.1	67577587	.	G	A	.	.	MAF_USDA=4.118
NC_035088.1	67577699	.	A	G	.	.	MAF_INRAE=3.333;MAF_USDA=2.353
NC_035088.1	67577753	.	G	A	.	.	MAF_USDA=1.639
NC_035088.1	67577819	.	G	C	.	.	MAF_INRAE=5.263;MAF_USDA=4.118
NC_035088.1	67577877	.	G	A	.	.	MAF_USDA=2.459
NC_035088.1	67577943	.	C	T	.	.	MAF_USDA=1.639
NC_035088.1	67578031	.	T	G	.	.	MAF_INRAE=10.759;MAF_USDA=3.279
NC_035088.1	67578060	.	C	A	.	.	MAF_INRAE=10.759;MAF_USDA=1.176
NC_035088.1	67578098	.	A	G	.	.	MAF_INRAE=16.456;MAF_USDA=3.279
NC_035088.1	67578110	.	G	A	.	.	MAF_INRAE=16.456;MAF_USDA=3.279
NC_035088.1	67578153	.	C	T	.	.	MAF_USDA=1.639
NC_035088.1	67578312	.	C	A	.	.	MAF_INRAE=17.722;MAF_USDA=3.279
NC_035088.1	67578331	.	G	A	.	.	MAF_INRAE=17.722;MAF_USDA=3.279
NC_035088.1	67578332	.	G	A	.	.	MAF_INRAE=11.667;MAF_USDA=3.279
NC_035088.1	67578344	.	G	A	.	.	MAF_INRAE=16.456;MAF_USDA=3.279
NC_035088.1	67578457	.	T	C	.	.	MAF_USDA=11.765
NC_035088.1	67578501	.	C	T	.	.	MAF_USDA=4.098
NC_035088.1	67578608	.	G	A	.	.	MAF_INRAE=8.861;MAF_USDA=7.647
NC_035088.1	67578706	.	C	T	.	.	MAF_USDA=3.279
NC_035088.1	67578721	.	G	A	.	.	MAF_INRAE=6.962;MAF_USDA=16.393
NC_035088.1	67578821	.	C	A	.	.	MAF_USDA=1.639
NC_035088.1	67578956	.	C	T	.	.	MAF_INRAE=15.789
NC_035088.1	67578980	.	G	T	.	.	MAF_USDA=1.639
NC_035088.1	67579029	.	T	A	.	.	MAF_INRAE=29.114;MAF_USDA=7.647
NC_035088.1	67579039	.	A	G	.	.	MAF_USDA=1.639
NC_035088.1	67579162	.	T	C	.	.	MAF_USDA=3.279
NC_035088.1	67579183	.	G	T	.	.	MAF_USDA=1.639
NC_035088.1	67579246	.	T	A	.	.	MAF_USDA=4.118
NC_035088.1	67579301	.	G	A	.	.	MAF_USDA=6.557
NC_035088.1	67579340	.	C	A	.	.	MAF_INRAE=5.263
NC_035088.1	67579653	.	G	A	.	.	MAF_USDA=2.353
NC_035088.1	67579730	.	T	C	.	.	MAF_INRAE=36.709;MAF_USDA=14.286
NC_035088.1	67579733	.	T	C	.	.	MAF_INRAE=5.833;MAF_USDA=5.952
NC_035088.1	67579740	.	T	G	.	.	MAF_USDA=1.667
NC_035088.1	67579838	.	G	A	.	.	MAF_INRAE=41.139;MAF_USDA=24.706
NC_035088.1	67579870	.	G	T	.	.	MAF_INRAE=10.759;MAF_USDA=6.25
NC_035088.1	67579912	.	G	T	.	.	MAF_USDA=3.279
NC_035088.1	67579923	.	C	T	.	.	MAF_INRAE=5.263
NC_035088.1	67579980	.	G	T	.	.	MAF_USDA=1.639
NC_035088.1	67580146	.	G	T	.	.	MAF_USDA=2.459
NC_035088.1	67580190	.	T	C	.	.	MAF_INRAE=25.949;MAF_USDA=50.0
NC_035088.1	67580200	.	T	A	.	.	MAF_USDA=1.639
NC_035088.1	67580293	.	C	A	.	.	MAF_INRAE=20.886;MAF_USDA=11.765
NC_035088.1	67580366	.	G	A	.	.	MAF_INRAE=4.43
NC_035088.1	67580379	.	A	C	.	.	MAF_USDA=4.118
NC_035088.1	67580397	.	T	G	.	.	MAF_USDA=1.639
NC_035088.1	67580522	.	G	A	.	.	MAF_INRAE=36.076;MAF_USDA=12.353
NC_035088.1	67580545	.	G	A	.	.	MAF_INRAE=12.025;MAF_USDA=5.882
NC_035088.1	67580571	.	A	G	.	.	MAF_INRAE=17.5;MAF_USDA=9.412
NC_035088.1	67580586	.	G	T	.	.	MAF_USDA=4.918
NC_035088.1	67580605	.	C	A	.	.	MAF_USDA=3.279
NC_035088.1	67580606	.	A	G	.	.	MAF_USDA=3.279
NC_035088.1	67580622	.	G	C	.	.	MAF_USDA=3.279
NC_035088.1	67580677	.	G	A	.	.	MAF_INRAE=18.421;MAF_USDA=4.918
NC_035088.1	67580754	.	C	A	.	.	MAF_INRAE=20.886;MAF_USDA=10.0
NC_035088.1	67580784	.	G	A	.	.	MAF_INRAE=20.886;MAF_USDA=10.588
NC_035088.1	67580837	.	C	T	.	.	MAF_INRAE=5.263
NC_035088.1	67580844	.	G	A	.	.	MAF_INRAE=28.333;MAF_USDA=45.833
NC_035088.1	67580846	.	C	T	.	.	MAF_USDA=5.294
NC_035088.1	67580866	.	T	C	.	.	MAF_USDA=4.706
NC_035088.1	67580869	.	G	A	.	.	MAF_INRAE=5.263
NC_035088.1	67580945	.	G	A	.	.	MAF_INRAE=37.342;MAF_USDA=28.235
NC_035088.1	67580980	.	T	G	.	.	MAF_INRAE=20.886;MAF_USDA=10.588
NC_035088.1	67581016	.	T	G	.	.	MAF_USDA=1.639
NC_035088.1	67581154	.	A	T	.	.	MAF_USDA=8.333
NC_035088.1	67581155	.	T	G	.	.	MAF_USDA=8.333
NC_035088.1	67581158	.	G	A	.	.	MAF_USDA=8.333
NC_035088.1	67581172	.	G	A	.	.	MAF_USDA=1.639
NC_035088.1	67581226	.	T	C	.	.	MAF_USDA=4.918
NC_035088.1	67581261	.	C	A	.	.	MAF_INRAE=20.886;MAF_USDA=10.588
NC_035088.1	67581263	.	T	A	.	.	MAF_INRAE=16.667;MAF_USDA=10.588
NC_035088.1	67581271	.	T	G	.	.	MAF_INRAE=20.253;MAF_USDA=11.176
NC_035088.1	67581276	.	G	T	.	.	MAF_INRAE=20.253;MAF_USDA=11.176
NC_035088.1	67581294	.	A	G	.	.	MAF_INRAE=20.886;MAF_USDA=16.471
NC_035088.1	67581319	.	C	T	.	.	MAF_USDA=4.167
NC_035088.1	67581327	.	A	G	.	.	MAF_INRAE=20.886;MAF_USDA=10.0
NC_035088.1	67581335	.	C	T	.	.	MAF_USDA=1.639
NC_035088.1	67581392	.	C	G	.	.	MAF_INRAE=5.263
NC_035088.1	67581411	.	G	T	.	.	MAF_USDA=2.5
NC_035088.1	67581419	.	A	C	.	.	MAF_INRAE=14.557;MAF_USDA=2.083
NC_035088.1	67581423	.	C	T	.	.	MAF_USDA=3.279
NC_035088.1	67581456	.	G	T	.	.	MAF_INRAE=20.886;MAF_USDA=12.5
NC_035088.1	67581500	.	C	A	.	.	MAF_INRAE=31.579;MAF_USDA=8.434
NC_035088.1	67581528	.	T	C	.	.	MAF_USDA=14.583
NC_035088.1	67582161	.	T	G	.	.	MAF_INRAE=22.152;MAF_USDA=20.0
NC_035088.1	67582184	.	G	A	.	.	MAF_USDA=1.639
NC_035088.1	67582316	.	C	T	.	.	MAF_USDA=3.279
NC_035088.1	67582351	.	T	G	.	.	MAF_INRAE=20.886;MAF_USDA=16.471
NC_035088.1	67582352	.	A	T	.	.	MAF_INRAE=17.5;MAF_USDA=16.471
NC_035088.1	67582359	.	C	A	.	.	MAF_USDA=2.083
NC_035088.1	67582361	.	T	C	.	.	MAF_USDA=3.279
NC_035088.1	67582412	.	G	T	.	.	MAF_USDA=7.647
NC_035088.1	67582444	.	G	T	.	.	MAF_USDA=1.639
NC_035088.1	67582456	.	T	A	.	.	MAF_INRAE=20.886;MAF_USDA=10.588
NC_035088.1	67582480	.	A	C	.	.	MAF_INRAE=2.5
NC_035088.1	67582483	.	T	A	.	.	MAF_USDA=20.833
NC_035088.1	67582484	.	C	G	.	.	MAF_USDA=20.833
NC_035088.1	67582485	.	T	G	.	.	MAF_USDA=20.833
NC_035088.1	67582486	.	T	C	.	.	MAF_USDA=20.833
NC_035088.1	67582488	.	G	A	.	.	MAF_INRAE=2.5;MAF_USDA=20.833
NC_035088.1	67582530	.	T	C	.	.	MAF_USDA=3.279
NC_035088.1	67582617	.	C	T	.	.	MAF_INRAE=3.165;MAF_USDA=3.279
NC_035088.1	67582623	.	G	A	.	.	MAF_USDA=1.639
NC_035088.1	67582633	.	C	T	.	.	MAF_INRAE=5.263
NC_035088.1	67582666	.	G	A	.	.	MAF_INRAE=3.165;MAF_USDA=3.279
NC_035088.1	67582674	.	T	G	.	.	MAF_USDA=3.279
NC_035088.1	67582681	.	C	G	.	.	MAF_USDA=1.639
NC_035088.1	67582697	.	A	G	.	.	MAF_INRAE=25.949;MAF_USDA=48.824
NC_035088.1	67582720	.	G	A	.	.	MAF_INRAE=20.886;MAF_USDA=10.588
NC_035088.1	67582750	.	A	C	.	.	MAF_INRAE=4.43;MAF_USDA=13.115
NC_035088.1	67582759	.	T	G	.	.	MAF_USDA=2.459
NC_035088.1	67582778	.	T	G	.	.	MAF_INRAE=5.263
NC_035088.1	67582829	.	C	T	.	.	MAF_INRAE=24.684;MAF_USDA=13.529
NC_035088.1	67582911	.	T	C	.	.	MAF_INRAE=10.759;MAF_USDA=6.25
NC_035088.1	67583005	.	C	T	.	.	MAF_INRAE=25.316;MAF_USDA=22.353
NC_035088.1	67583023	.	T	A	.	.	MAF_INRAE=10.759;MAF_USDA=2.353
NC_035088.1	67583246	.	A	C	.	.	MAF_USDA=3.279
NC_035088.1	67583273	.	T	C	.	.	MAF_INRAE=20.0;MAF_USDA=10.0
NC_035088.1	67583283	.	T	A	.	.	MAF_USDA=1.765
NC_035088.1	67583325	.	C	T	.	.	MAF_INRAE=22.152;MAF_USDA=15.294
NC_035088.1	67583354	.	G	A	.	.	MAF_USDA=4.098
NC_035088.1	67583357	.	A	T	.	.	MAF_USDA=1.639
NC_035088.1	67583371	.	C	T	.	.	MAF_USDA=6.557
NC_035088.1	67583418	.	G	A	.	.	MAF_USDA=1.639
NC_035088.1	67583461	.	C	T	.	.	MAF_INRAE=5.263
NC_035088.1	67583496	.	T	C	.	.	MAF_USDA=1.639
NC_035088.1	67583542	.	C	T	.	.	MAF_INRAE=48.101;MAF_USDA=29.412
NC_035088.1	67583591	.	G	A	.	.	MAF_INRAE=3.165;MAF_USDA=3.279
NC_035088.1	67583622	.	G	T	.	.	MAF_USDA=3.279
NC_035088.1	67583680	.	G	T	.	.	MAF_USDA=2.459
NC_035088.1	67583685	.	T	C	.	.	MAF_INRAE=48.101;MAF_USDA=32.941
NC_035088.1	67583825	.	T	G	.	.	MAF_USDA=3.279
NC_035088.1	67583858	.	C	T	.	.	MAF_USDA=1.639
NC_035088.1	67583968	.	C	A	.	.	MAF_USDA=1.639
NC_035088.1	67584017	.	C	T	.	.	MAF_USDA=2.459
NC_035088.1	67584168	.	C	T	.	.	MAF_INRAE=27.5;MAF_USDA=19.412
NC_035088.1	67584202	.	G	A	.	.	MAF_INRAE=10.759;MAF_USDA=6.25
NC_035088.1	67584211	.	C	A	.	.	MAF_INRAE=48.734;MAF_USDA=37.647
NC_035088.1	67584228	.	C	A	.	.	MAF_USDA=2.459
NC_035088.1	67584282	.	A	G	.	.	MAF_USDA=1.639
NC_035088.1	67584304	.	C	G	.	.	MAF_INRAE=5.263
NC_035088.1	67584343	.	G	A	.	.	MAF_INRAE=9.167;MAF_USDA=6.25
NC_035088.1	67584344	.	C	A	.	.	MAF_USDA=2.459
NC_035088.1	67584347	.	A	G	.	.	MAF_INRAE=8.333;MAF_USDA=14.754
NC_035088.1	67584357	.	G	A	.	.	MAF_INRAE=13.333;MAF_USDA=18.235
NC_035088.1	67584374	.	C	T	.	.	MAF_USDA=4.098
NC_035088.1	67584393	.	T	C	.	.	MAF_INRAE=26.667
NC_035088.1	67584399	.	A	C	.	.	MAF_INRAE=26.667
NC_035088.1	67584415	.	A	T	.	.	MAF_INRAE=16.667
NC_035088.1	67584429	.	A	G	.	.	MAF_INRAE=2.532;MAF_USDA=2.459
NC_035088.1	67584450	.	G	A	.	.	MAF_INRAE=28.333
NC_035088.1	67584452	.	A	G	.	.	MAF_INRAE=28.333
NC_035088.1	67584466	.	G	A	.	.	MAF_USDA=6.557
NC_035088.1	67584473	.	C	T	.	.	MAF_USDA=1.639
NC_035088.1	67584508	.	A	G	.	.	MAF_INRAE=13.333
NC_035088.1	67584634	.	C	A	.	.	MAF_USDA=5.738
NC_035088.1	67584635	.	G	A	.	.	MAF_INRAE=20.886;MAF_USDA=8.824
NC_035088.1	67584683	.	T	G	.	.	MAF_INRAE=6.667
NC_035088.1	67584690	.	A	G	.	.	MAF_INRAE=6.667;MAF_USDA=17.213
NC_035088.1	67584698	.	A	G	.	.	MAF_INRAE=6.667
NC_035088.1	67584705	.	A	G	.	.	MAF_INRAE=6.667
NC_035088.1	67584729	.	A	T	.	.	MAF_INRAE=1.667
NC_035088.1	67584750	.	G	A	.	.	MAF_USDA=2.459
NC_035088.1	67584762	.	A	C	.	.	MAF_USDA=6.557
NC_035088.1	67584821	.	A	G	.	.	MAF_INRAE=1.667
NC_035088.1	67584826	.	A	T	.	.	MAF_INRAE=1.667
NC_035088.1	67584834	.	C	T	.	.	MAF_INRAE=1.667
NC_035088.1	67584892	.	C	G	.	.	MAF_INRAE=1.667
NC_035088.1	67584925	.	A	T	.	.	MAF_INRAE=5.833;MAF_USDA=7.647
NC_035088.1	67584930	.	C	G	.	.	MAF_USDA=1.639
NC_035088.1	67584968	.	T	C	.	.	MAF_USDA=2.459
NC_035088.1	67584972	.	C	T	.	.	MAF_INRAE=3.333;MAF_USDA=18.235
NC_035088.1	67584975	.	G	T	.	.	MAF_INRAE=15.19;MAF_USDA=22.917
NC_035088.1	67584985	.	A	T	.	.	MAF_INRAE=5.263
NC_035088.1	67585143	.	A	G	.	.	MAF_USDA=2.459
NC_035088.1	67585274	.	T	A	.	.	MAF_USDA=3.333
NC_035088.1	67585467	.	C	A	.	.	MAF_INRAE=43.038;MAF_USDA=44.706
NC_035088.1	67585492	.	G	A	.	.	MAF_INRAE=5.833;MAF_USDA=5.882
NC_035088.1	67585536	.	T	C	.	.	MAF_INRAE=31.013;MAF_USDA=48.235
NC_035088.1	67585668	.	C	T	.	.	MAF_USDA=32.609
NC_035088.1	67586630	.	T	A	.	.	MAF_USDA=1.667
NC_035088.1	67586647	.	T	C	.	.	MAF_INRAE=3.165
NC_035088.1	67586678	.	C	T	.	.	MAF_INRAE=3.165
NC_035088.1	67586749	.	G	T	.	.	MAF_INRAE=5.833
NC_035088.1	67586794	.	G	T	.	.	MAF_USDA=13.529
NC_035088.1	67586964	.	G	A	.	.	MAF_USDA=1.639
NC_035088.1	67587115	.	A	C	.	.	MAF_INRAE=7.595;MAF_USDA=30.0
NC_035088.1	67587251	.	C	A	.	.	MAF_USDA=3.279
NC_035088.1	67587273	.	T	A	.	.	MAF_INRAE=6.667;MAF_USDA=14.583
NC_035088.1	67587425	.	C	A	.	.	MAF_INRAE=4.43;MAF_USDA=11.765
NC_035088.1	67587426	.	A	G	.	.	MAF_INRAE=2.5;MAF_USDA=11.176
NC_035088.1	67587434	.	G	A	.	.	MAF_INRAE=4.43
NC_035088.1	67587451	.	A	G	.	.	MAF_INRAE=2.5;MAF_USDA=8.333
NC_035088.1	67587551	.	C	A	.	.	MAF_INRAE=30.38
NC_035088.1	67587556	.	T	G	.	.	MAF_INRAE=39.873
NC_035088.1	67587561	.	T	A	.	.	MAF_INRAE=36.076
NC_035088.1	67587563	.	A	C	.	.	MAF_USDA=5.738
NC_035088.1	67587584	.	G	T	.	.	MAF_INRAE=5.263
NC_035088.1	67587611	.	A	G	.	.	MAF_INRAE=24.167;MAF_USDA=6.471
NC_035088.1	67587699	.	C	G	.	.	MAF_USDA=7.647
NC_035088.1	67587730	.	T	C	.	.	MAF_USDA=2.459
NC_035088.1	67587966	.	T	A	.	.	MAF_INRAE=4.43;MAF_USDA=11.176
NC_035088.1	67588148	.	C	G	.	.	MAF_INRAE=34.177;MAF_USDA=47.647
NC_035088.1	67588173	.	G	A	.	.	MAF_USDA=3.529
NC_035088.1	67588345	.	C	T	.	.	MAF_USDA=2.459
NC_035088.1	67588354	.	C	T	.	.	MAF_USDA=18.75
NC_035088.1	67588386	.	G	C	.	.	MAF_USDA=5.882
NC_035088.1	67588440	.	C	T	.	.	MAF_USDA=1.639
NC_035088.1	67588452	.	G	T	.	.	MAF_USDA=3.279
NC_035088.1	67588486	.	A	C	.	.	MAF_USDA=5.882
NC_035088.1	67588509	.	T	A	.	.	MAF_INRAE=20.886;MAF_USDA=15.882
NC_035088.1	67588559	.	C	T	.	.	MAF_INRAE=18.987;MAF_USDA=21.765
NC_035088.1	67588605	.	A	C	.	.	MAF_USDA=1.639
NC_035088.1	67588679	.	C	A	.	.	MAF_INRAE=16.456;MAF_USDA=2.459
NC_035088.1	67588680	.	T	A	.	.	MAF_INRAE=11.667;MAF_USDA=2.459
NC_035088.1	67588902	.	T	A	.	.	MAF_INRAE=21.519;MAF_USDA=27.647
NC_035088.1	67589017	.	A	G	.	.	MAF_USDA=6.667
NC_035088.1	67589062	.	C	A	.	.	MAF_USDA=4.167
NC_035088.1	67589065	.	A	G	.	.	MAF_USDA=3.279
NC_035088.1	67589131	.	G	A	.	.	MAF_USDA=3.529
NC_035088.1	67589255	.	C	A	.	.	MAF_INRAE=3.165
NC_035088.1	67589287	.	A	G	.	.	MAF_USDA=10.656
NC_035088.1	67589295	.	G	A	.	.	MAF_USDA=4.098
NC_035088.1	67589296	.	T	A	.	.	MAF_USDA=6.557
NC_035088.1	67589513	.	C	T	.	.	MAF_USDA=3.529
NC_035088.1	67589669	.	C	A	.	.	MAF_USDA=4.706
NC_035088.1	67589675	.	A	G	.	.	MAF_USDA=5.882
NC_035088.1	67589695	.	C	T	.	.	MAF_INRAE=43.038;MAF_USDA=28.824
NC_035088.1	67589720	.	G	A	.	.	MAF_USDA=1.639
NC_035088.1	67589728	.	C	T	.	.	MAF_INRAE=15.789
NC_035088.1	67589774	.	T	C	.	.	MAF_USDA=1.639
NC_035088.1	67589833	.	C	A	.	.	MAF_USDA=3.279
NC_035088.1	67589855	.	G	T	.	.	MAF_INRAE=19.167
NC_035088.1	67589890	.	A	G	.	.	MAF_INRAE=33.333
NC_035088.1	67589948	.	A	G	.	.	MAF_INRAE=26.667
NC_035088.1	67589959	.	A	G	.	.	MAF_INRAE=26.667;MAF_USDA=21.176
NC_035088.1	67589966	.	C	G	.	.	MAF_INRAE=20.833;MAF_USDA=24.118
NC_035088.1	67589976	.	T	C	.	.	MAF_INRAE=20.0;MAF_USDA=16.393
NC_035088.1	67590007	.	G	A	.	.	MAF_INRAE=5.0
NC_035088.1	67590129	.	A	G	.	.	MAF_USDA=3.279
NC_035088.1	67590182	.	C	A	.	.	MAF_INRAE=5.263
NC_035088.1	67590207	.	G	A	.	.	MAF_INRAE=4.43;MAF_USDA=10.588
NC_035088.1	67590332	.	G	C	.	.	MAF_INRAE=18.354;MAF_USDA=22.353
NC_035088.1	67590333	.	C	T	.	.	MAF_USDA=3.529
NC_035088.1	67590372	.	C	T	.	.	MAF_USDA=3.529
NC_035088.1	67590472	.	C	A	.	.	MAF_USDA=2.353
NC_035088.1	67590517	.	G	C	.	.	MAF_INRAE=3.333;MAF_USDA=10.0
NC_035088.1	67590599	.	G	A	.	.	MAF_USDA=3.529
NC_035088.1	67590656	.	A	G	.	.	MAF_USDA=1.667
NC_035088.1	67590662	.	A	G	.	.	MAF_INRAE=27.848;MAF_USDA=24.699
NC_035088.1	67590965	.	C	A	.	.	MAF_USDA=1.639
NC_035088.1	67591154	.	C	T	.	.	MAF_INRAE=4.43;MAF_USDA=5.0
NC_035088.1	67591164	.	A	G	.	.	MAF_USDA=2.459
NC_035088.1	67591181	.	G	C	.	.	MAF_INRAE=4.43;MAF_USDA=6.471
NC_035088.1	67591214	.	A	T	.	.	MAF_USDA=2.976
NC_035088.1	67591216	.	T	C	.	.	MAF_INRAE=4.43;MAF_USDA=5.952
NC_035088.1	67591257	.	C	T	.	.	MAF_USDA=3.529
NC_035088.1	67591296	.	C	A	.	.	MAF_INRAE=4.43;MAF_USDA=20.833
NC_035088.1	67591314	.	A	T	.	.	MAF_INRAE=10.759;MAF_USDA=2.941
NC_035088.1	67591328	.	G	T	.	.	MAF_USDA=2.941
NC_035088.1	67591338	.	A	C	.	.	MAF_INRAE=5.263
NC_035088.1	67591341	.	C	A	.	.	MAF_USDA=1.639
NC_035088.1	67591363	.	T	G	.	.	MAF_INRAE=2.5;MAF_USDA=20.833
NC_035088.1	67591430	.	T	G	.	.	MAF_USDA=3.39
NC_035088.1	67591456	.	C	A	.	.	MAF_USDA=6.034
NC_035088.1	67591675	.	G	A	.	.	MAF_INRAE=2.632
NC_035088.1	67591816	.	C	T	.	.	MAF_USDA=4.118
NC_035088.1	67591817	.	G	C	.	.	MAF_INRAE=1.667;MAF_USDA=1.639
NC_035088.1	67591829	.	G	T	.	.	MAF_USDA=1.667
NC_035088.1	67591903	.	C	T	.	.	MAF_INRAE=14.557
NC_035088.1	67591943	.	C	T	.	.	MAF_INRAE=4.43;MAF_USDA=20.833
NC_035088.1	67591944	.	C	T	.	.	MAF_INRAE=9.167;MAF_USDA=3.279
NC_035088.1	67591949	.	T	G	.	.	MAF_USDA=5.294
NC_035088.1	67591996	.	T	A	.	.	MAF_USDA=6.557
NC_035088.1	67592035	.	C	T	.	.	MAF_USDA=1.639
NC_035088.1	67592056	.	C	T	.	.	MAF_USDA=6.557
NC_035088.1	67592153	.	G	T	.	.	MAF_INRAE=3.333;MAF_USDA=11.905
NC_035088.1	67592228	.	G	A	.	.	MAF_INRAE=15.823;MAF_USDA=2.5
NC_035088.1	67592268	.	C	A	.	.	MAF_USDA=1.667
NC_035088.1	67592288	.	G	T	.	.	MAF_USDA=2.381
NC_035088.1	67592293	.	T	C	.	.	MAF_USDA=3.333
NC_035088.1	67592322	.	T	C	.	.	MAF_USDA=3.39
NC_035088.1	67592357	.	A	C	.	.	MAF_USDA=3.333
NC_035088.1	67592360	.	T	C	.	.	MAF_USDA=4.762
NC_035088.1	67592405	.	T	G	.	.	MAF_USDA=2.459
NC_035088.1	67592494	.	C	T	.	.	MAF_USDA=2.459
NC_035088.1	67592520	.	G	A	.	.	MAF_USDA=10.588
NC_035088.1	67592532	.	A	G	.	.	MAF_USDA=4.098
NC_035088.1	67592623	.	C	G	.	.	MAF_INRAE=3.333;MAF_USDA=2.353
NC_035088.1	67592653	.	G	A	.	.	MAF_INRAE=15.789;MAF_USDA=5.952
NC_035088.1	67592667	.	G	A	.	.	MAF_USDA=4.167
NC_035088.1	67592795	.	C	T	.	.	MAF_USDA=14.754
NC_035088.1	67592881	.	A	T	.	.	MAF_INRAE=4.43;MAF_USDA=20.833
NC_035088.1	67593115	.	T	C	.	.	MAF_USDA=4.118
NC_035088.1	67593129	.	C	T	.	.	MAF_USDA=5.738
NC_035088.1	67593137	.	A	G	.	.	MAF_INRAE=41.772;MAF_USDA=48.824
NC_035088.1	67593158	.	C	T	.	.	MAF_USDA=7.059
NC_035088.1	67593166	.	A	G	.	.	MAF_USDA=2.459
NC_035088.1	67593190	.	T	C	.	.	MAF_USDA=2.459
NC_035088.1	67593241	.	G	A	.	.	MAF_USDA=1.639
NC_035088.1	67593258	.	G	A	.	.	MAF_USDA=1.765
NC_035088.1	67593363	.	G	A	.	.	MAF_INRAE=10.759;MAF_USDA=2.941
NC_035088.1	67593384	.	T	A	.	.	MAF_USDA=3.529
NC_035088.1	67593496	.	A	G	.	.	MAF_INRAE=4.43;MAF_USDA=20.833
NC_035088.1	67593554	.	A	T	.	.	MAF_USDA=1.639
NC_035088.1	67593563	.	A	T	.	.	MAF_USDA=1.639
NC_035088.1	67593734	.	C	A	.	.	MAF_INRAE=1.667;MAF_USDA=4.706
NC_035088.1	67593910	.	G	T	.	.	MAF_USDA=1.765
NC_035088.1	67593913	.	T	G	.	.	MAF_USDA=5.294
NC_035088.1	67593922	.	T	G	.	.	MAF_USDA=9.412
NC_035088.1	67593949	.	A	G	.	.	MAF_USDA=3.279
NC_035088.1	67593993	.	T	C	.	.	MAF_USDA=5.882
NC_035088.1	67594027	.	C	G	.	.	MAF_USDA=2.459
NC_035088.1	67594110	.	G	A	.	.	MAF_USDA=1.639
NC_035088.1	67594154	.	C	A	.	.	MAF_USDA=4.118
NC_035088.1	67594178	.	A	T	.	.	MAF_INRAE=36.667
NC_035088.1	67594182	.	T	C	.	.	MAF_USDA=2.459
NC_035088.1	67594229	.	C	T	.	.	MAF_USDA=2.459
NC_035088.1	67594264	.	A	G	.	.	MAF_USDA=2.459
NC_035088.1	67594369	.	T	C	.	.	MAF_USDA=1.639
NC_035088.1	67594374	.	T	C	.	.	MAF_USDA=1.639
NC_035088.1	67594389	.	C	A	.	.	MAF_USDA=22.917
NC_035088.1	67594397	.	T	G	.	.	MAF_USDA=2.459
NC_035088.1	67594464	.	T	C	.	.	MAF_USDA=1.639
NC_035088.1	67594668	.	C	A	.	.	MAF_INRAE=4.43;MAF_USDA=20.833
NC_035088.1	67594678	.	A	C	.	.	MAF_INRAE=4.43;MAF_USDA=20.833
NC_035088.1	67594758	.	T	A	.	.	MAF_USDA=4.098
NC_035088.1	67594862	.	A	C	.	.	MAF_USDA=2.459
NC_035088.1	67594872	.	G	A	.	.	MAF_USDA=2.083
NC_035088.1	67594900	.	T	A	.	.	MAF_USDA=1.639
NC_035088.1	67594901	.	T	A	.	.	MAF_INRAE=39.241;MAF_USDA=19.412
NC_035088.1	67594910	.	C	A	.	.	MAF_USDA=1.639
NC_035088.1	67595141	.	C	A	.	.	MAF_USDA=3.279
NC_035088.1	67595151	.	A	G	.	.	MAF_INRAE=10.759;MAF_USDA=2.083
NC_035088.1	67595316	.	A	G	.	.	MAF_INRAE=4.43;MAF_USDA=9.412
NC_035088.1	67595348	.	C	T	.	.	MAF_USDA=2.459
NC_035088.1	67595542	.	C	T	.	.	MAF_INRAE=10.759;MAF_USDA=2.941
NC_035088.1	67595588	.	A	G	.	.	MAF_INRAE=10.759;MAF_USDA=2.083
NC_035088.1	67595633	.	A	C	.	.	MAF_INRAE=20.886;MAF_USDA=13.529
NC_035088.1	67595647	.	A	G	.	.	MAF_INRAE=20.886;MAF_USDA=14.706
NC_035088.1	67595652	.	A	G	.	.	MAF_INRAE=20.886;MAF_USDA=13.529
NC_035088.1	67595736	.	T	C	.	.	MAF_USDA=3.279
NC_035088.1	67595745	.	G	C	.	.	MAF_INRAE=12.025;MAF_USDA=18.235
NC_035088.1	67595852	.	C	T	.	.	MAF_INRAE=4.43;MAF_USDA=8.235
NC_035088.1	67595875	.	A	G	.	.	MAF_USDA=1.639
NC_035088.1	67595876	.	A	T	.	.	MAF_USDA=1.639
NC_035088.1	67595886	.	G	T	.	.	MAF_INRAE=16.456;MAF_USDA=3.279
NC_035088.1	67595915	.	G	A	.	.	MAF_USDA=3.279
NC_035088.1	67595988	.	G	T	.	.	MAF_INRAE=15.19;MAF_USDA=8.824
NC_035088.1	67596079	.	G	T	.	.	MAF_USDA=2.941
NC_035088.1	67596111	.	C	G	.	.	MAF_USDA=1.639
NC_035088.1	67596198	.	T	C	.	.	MAF_INRAE=3.333;MAF_USDA=2.353
NC_035088.1	67596213	.	T	A	.	.	MAF_INRAE=27.5;MAF_USDA=7.059
NC_035088.1	67596321	.	A	T	.	.	MAF_USDA=2.459
NC_035088.1	67596433	.	G	A	.	.	MAF_USDA=1.639
NC_035088.1	67596461	.	C	T	.	.	MAF_USDA=2.459
NC_035088.1	67596541	.	A	C	.	.	MAF_INRAE=33.544;MAF_USDA=44.706
NC_035088.1	67596591	.	C	A	.	.	MAF_INRAE=4.43;MAF_USDA=10.588
NC_035088.1	67596637	.	T	C	.	.	MAF_USDA=2.941
NC_035088.1	67596729	.	A	C	.	.	MAF_USDA=1.639
NC_035088.1	67596750	.	G	T	.	.	MAF_INRAE=5.263
NC_035088.1	67596776	.	C	G	.	.	MAF_INRAE=5.263
NC_035088.1	67596886	.	T	C	.	.	MAF_INRAE=13.291;MAF_USDA=12.353
NC_035088.1	67596965	.	A	T	.	.	MAF_INRAE=4.43
NC_035088.1	67597038	.	G	A	.	.	MAF_USDA=1.639
NC_035088.1	67597219	.	G	A	.	.	MAF_INRAE=3.165
NC_035088.1	67597308	.	G	T	.	.	MAF_INRAE=6.667
NC_035088.1	67597330	.	A	C	.	.	MAF_INRAE=18.333
NC_035088.1	67597335	.	G	T	.	.	MAF_INRAE=19.167
NC_035088.1	67597336	.	A	G	.	.	MAF_INRAE=19.167
NC_035088.1	67597343	.	T	C	.	.	MAF_INRAE=21.667
NC_035088.1	67597364	.	A	G	.	.	MAF_INRAE=15.833
NC_035088.1	67597397	.	A	T	.	.	MAF_INRAE=18.333
NC_035088.1	67597418	.	A	C	.	.	MAF_USDA=6.557
NC_035088.1	67597651	.	T	C	.	.	MAF_INRAE=5.0
NC_035088.1	67597868	.	G	A	.	.	MAF_USDA=8.333
NC_035088.1	67597877	.	G	A	.	.	MAF_USDA=39.583
NC_035088.1	67599070	.	C	A	.	.	MAF_INRAE=10.759;MAF_USDA=2.083
NC_035088.1	67599325	.	C	T	.	.	MAF_INRAE=23.333;MAF_USDA=6.471
NC_035088.1	67599393	.	A	G	.	.	MAF_INRAE=23.418;MAF_USDA=16.667
NC_035088.1	67599397	.	T	C	.	.	MAF_INRAE=4.43;MAF_USDA=20.833
NC_035088.1	67599544	.	C	A	.	.	MAF_INRAE=3.165
NC_035088.1	67599595	.	A	T	.	.	MAF_INRAE=25.949;MAF_USDA=21.176
NC_035088.1	67599670	.	G	A	.	.	MAF_USDA=1.639
NC_035088.1	67599877	.	G	A	.	.	MAF_INRAE=13.924;MAF_USDA=10.588
NC_035088.1	67599934	.	G	T	.	.	MAF_USDA=3.279
NC_035088.1	67600035	.	C	T	.	.	MAF_USDA=8.235
NC_035088.1	67600036	.	T	A	.	.	MAF_USDA=8.235
NC_035088.1	67600219	.	C	A	.	.	MAF_USDA=2.5
NC_035088.1	67600555	.	C	A	.	.	MAF_INRAE=1.667;MAF_USDA=2.459
NC_035088.1	67600672	.	C	T	.	.	MAF_INRAE=20.833;MAF_USDA=10.0
NC_035088.1	67600784	.	A	C	.	.	MAF_USDA=4.167
NC_035088.1	67600850	.	G	A	.	.	MAF_USDA=2.459
NC_035088.1	67600963	.	A	C	.	.	MAF_INRAE=4.167;MAF_USDA=8.333
NC_035088.1	67600964	.	C	T	.	.	MAF_USDA=6.25
NC_035088.1	67601048	.	A	T	.	.	MAF_USDA=10.843
NC_035088.1	67601708	.	G	C	.	.	MAF_USDA=1.667
NC_035088.1	67601803	.	A	G	.	.	MAF_INRAE=36.076;MAF_USDA=17.059
NC_035088.1	67601997	.	G	T	.	.	MAF_INRAE=48.734;MAF_USDA=35.882
NC_035088.1	67602053	.	G	A	.	.	MAF_INRAE=5.063;MAF_USDA=3.279
NC_035088.1	67602140	.	ACCCC	ACCCG	.	.	MAF_USDA=4.167
NC_035088.1	67602197	.	C	T	.	.	MAF_INRAE=1.667;MAF_USDA=5.738
NC_035088.1	67602266	.	A	T	.	.	MAF_INRAE=11.392
NC_035088.1	67602304	.	T	A	.	.	MAF_INRAE=1.667;MAF_USDA=8.197
NC_035088.1	67602337	.	T	A	.	.	MAF_INRAE=3.165
NC_035088.1	67602351	.	T	G	.	.	MAF_INRAE=4.43;MAF_USDA=20.833
NC_035088.1	67602366	.	A	C	.	.	MAF_USDA=4.918
NC_035088.1	67602402	.	A	C	.	.	MAF_USDA=6.25
NC_035088.1	67602610	.	A	G	.	.	MAF_INRAE=4.167;MAF_USDA=2.976
NC_035088.1	67602611	.	G	A	.	.	MAF_USDA=2.5
NC_035088.1	67602633	.	A	T	.	.	MAF_INRAE=6.962;MAF_USDA=8.929
NC_035088.1	67602634	.	T	A	.	.	MAF_INRAE=4.167;MAF_USDA=2.976
NC_035088.1	67602648	.	A	C	.	.	MAF_INRAE=1.667;MAF_USDA=4.167
NC_035088.1	67602766	.	G	T	.	.	MAF_INRAE=36.076;MAF_USDA=15.882
NC_035088.1	67602829	.	G	A	.	.	MAF_INRAE=48.734;MAF_USDA=36.471
NC_035088.1	67602830	.	G	A	.	.	MAF_INRAE=1.667;MAF_USDA=4.918
NC_035088.1	67602863	.	A	G	.	.	MAF_INRAE=48.734;MAF_USDA=36.471
NC_035088.1	67602876	.	G	T	.	.	MAF_USDA=6.25
NC_035088.1	67602922	.	A	G	.	.	MAF_USDA=2.353
NC_035088.1	67602923	.	C	G	.	.	MAF_USDA=2.353
NC_035088.1	67602924	.	G	A	.	.	MAF_USDA=4.706
NC_035088.1	67603060	.	C	T	.	.	MAF_USDA=1.639
NC_035088.1	67603218	.	T	C	.	.	MAF_INRAE=38.608;MAF_USDA=43.529
NC_035088.1	67603293	.	G	A	.	.	MAF_USDA=2.459
NC_035088.1	67603296	.	G	T	.	.	MAF_INRAE=5.263;MAF_USDA=4.918
NC_035088.1	67603300	.	G	T	.	.	MAF_INRAE=35.833;MAF_USDA=18.235
NC_035088.1	67603305	.	G	T	.	.	MAF_INRAE=36.076;MAF_USDA=15.294
NC_035088.1	67603306	.	A	T	.	.	MAF_INRAE=12.5;MAF_USDA=2.941
NC_035088.1	67603388	.	C	G	.	.	MAF_USDA=2.5
NC_035088.1	67603405	.	G	A	.	.	MAF_INRAE=36.076;MAF_USDA=20.0
NC_035088.1	67603514	.	G	A	.	.	MAF_INRAE=4.43;MAF_USDA=22.917
NC_035088.1	67603608	.	G	A	.	.	MAF_USDA=1.639
NC_035088.1	67603701	.	G	T	.	.	MAF_USDA=1.639
NC_035088.1	67603798	.	G	T	.	.	MAF_INRAE=1.667;MAF_USDA=4.918
NC_035088.1	67603843	.	A	G	.	.	MAF_USDA=3.279
NC_035088.1	67603849	.	G	T	.	.	MAF_INRAE=13.291
NC_035088.1	67603881	.	C	A	.	.	MAF_INRAE=3.333;MAF_USDA=18.75
NC_035088.1	67603894	.	T	C	.	.	MAF_USDA=3.333
NC_035088.1	67604066	.	C	A	.	.	MAF_USDA=2.459
NC_035088.1	67604133	.	A	C	.	.	MAF_INRAE=1.667;MAF_USDA=8.197
NC_035088.1	67604142	.	C	A	.	.	MAF_INRAE=10.759;MAF_USDA=6.471
NC_035088.1	67604323	.	T	C	.	.	MAF_INRAE=24.167;MAF_USDA=4.118
NC_035088.1	67604563	.	C	T	.	.	MAF_USDA=1.639
NC_035088.1	67604601	.	G	T	.	.	MAF_INRAE=10.526
NC_035088.1	67604602	.	C	A	.	.	MAF_USDA=4.167
NC_035088.1	67604605	.	T	C	.	.	MAF_USDA=18.75
NC_035088.1	67604768	.	C	A	.	.	MAF_INRAE=1.667;MAF_USDA=8.197
NC_035088.1	67604900	.	C	T	.	.	MAF_USDA=3.279
NC_035088.1	67604922	.	C	A	.	.	MAF_INRAE=5.0;MAF_USDA=7.059
NC_035088.1	67604938	.	T	C	.	.	MAF_INRAE=11.392;MAF_USDA=7.059
NC_035088.1	67604970	.	T	C	.	.	MAF_USDA=1.639
NC_035088.1	67605101	.	T	G	.	.	MAF_USDA=3.279
NC_035088.1	67605261	.	C	T	.	.	MAF_INRAE=10.759;MAF_USDA=7.059
NC_035088.1	67605351	.	G	A	.	.	MAF_INRAE=48.101;MAF_USDA=37.059
NC_035088.1	67605416	.	C	G	.	.	MAF_INRAE=7.595;MAF_USDA=10.588
NC_035088.1	67605468	.	A	G	.	.	MAF_USDA=3.279
NC_035088.1	67605576	.	T	G	.	.	MAF_INRAE=4.43;MAF_USDA=20.833
NC_035088.1	67605702	.	G	T	.	.	MAF_INRAE=4.43;MAF_USDA=22.917
NC_035088.1	67605742	.	C	A	.	.	MAF_USDA=2.459
NC_035088.1	67605771	.	C	T	.	.	MAF_USDA=1.639
NC_035088.1	67605789	.	T	G	.	.	MAF_USDA=2.459
NC_035088.1	67605853	.	T	C	.	.	MAF_INRAE=1.667;MAF_USDA=4.918
NC_035088.1	67605870	.	T	C	.	.	MAF_USDA=2.459
NC_035088.1	67605934	.	A	C	.	.	MAF_USDA=2.459
NC_035088.1	67605961	.	A	T	.	.	MAF_USDA=2.459
NC_035088.1	67606015	.	G	C	.	.	MAF_USDA=1.639
NC_035088.1	67606115	.	C	T	.	.	MAF_USDA=4.098
NC_035088.1	67606129	.	C	A	.	.	MAF_INRAE=1.667;MAF_USDA=2.459
NC_035088.1	67606143	.	C	T	.	.	MAF_INRAE=20.0;MAF_USDA=10.0
NC_035088.1	67606254	.	T	A	.	.	MAF_INRAE=1.667;MAF_USDA=5.738
NC_035088.1	67606318	.	G	C	.	.	MAF_INRAE=10.759;MAF_USDA=2.083
NC_035088.1	67606368	.	TA	AA,TT	.	.	MAF_INRAE=1.667;MAF_USDA=10.87
NC_035088.1	67606369	.	A	T	.	.	MAF_INRAE=35.443
NC_035088.1	67606387	.	A	G	.	.	MAF_INRAE=13.924;MAF_USDA=10.588
NC_035088.1	67606472	.	G	A	.	.	MAF_USDA=1.639
NC_035088.1	67606517	.	A	G	.	.	MAF_INRAE=34.177;MAF_USDA=22.353
NC_035088.1	67606577	.	C	T	.	.	MAF_INRAE=3.165
NC_035088.1	67606583	.	G	C	.	.	MAF_INRAE=4.43;MAF_USDA=4.098
NC_035088.1	67606844	.	A	C	.	.	MAF_INRAE=44.937;MAF_USDA=47.059
NC_035088.1	67606985	.	T	G	.	.	MAF_USDA=2.459
NC_035088.1	67607177	.	T	G	.	.	MAF_INRAE=48.101;MAF_USDA=34.118
NC_035088.1	67607361	.	G	T	.	.	MAF_INRAE=1.667;MAF_USDA=5.738
NC_035088.1	67607401	.	C	T	.	.	MAF_INRAE=10.759;MAF_USDA=6.471
NC_035088.1	67607492	.	T	C	.	.	MAF_USDA=2.459
NC_035088.1	67607593	.	C	T	.	.	MAF_USDA=2.459
NC_035088.1	67607621	.	G	T	.	.	MAF_USDA=1.639
NC_035088.1	67607643	.	A	G	.	.	MAF_USDA=1.639
NC_035088.1	67607816	.	C	T	.	.	MAF_INRAE=8.861;MAF_USDA=20.588
NC_035088.1	67607957	.	G	C	.	.	MAF_USDA=2.459
NC_035088.1	67608137	.	G	A	.	.	MAF_USDA=1.639
NC_035088.1	67608176	.	C	T	.	.	MAF_INRAE=34.81;MAF_USDA=26.471
NC_035088.1	67608252	.	G	A	.	.	MAF_INRAE=6.667;MAF_USDA=18.75
NC_035088.1	67608254	.	G	A	.	.	MAF_INRAE=6.667;MAF_USDA=18.75
NC_035088.1	67608260	.	C	T	.	.	MAF_INRAE=11.392;MAF_USDA=7.059
NC_035088.1	67608381	.	C	A	.	.	MAF_USDA=4.118
NC_035088.1	67608413	.	T	G	.	.	MAF_INRAE=1.667;MAF_USDA=5.738
NC_035088.1	67608427	.	C	A	.	.	MAF_USDA=2.941
NC_035088.1	67608591	.	C	G	.	.	MAF_USDA=1.639
NC_035088.1	67608650	.	C	G	.	.	MAF_USDA=1.639
NC_035088.1	67608687	.	A	T	.	.	MAF_USDA=2.459
NC_035088.1	67608778	.	G	T	.	.	MAF_USDA=2.459
NC_035088.1	67608781	.	A	C	.	.	MAF_USDA=2.459
NC_035088.1	67608792	.	A	T	.	.	MAF_INRAE=1.667;MAF_USDA=7.377
NC_035088.1	67608863	.	G	T	.	.	MAF_USDA=4.098
NC_035088.1	67608866	.	C	T	.	.	MAF_INRAE=3.333;MAF_USDA=2.941
NC_035088.1	67608994	.	G	A	.	.	MAF_USDA=2.459
NC_035088.1	67609002	.	G	T	.	.	MAF_USDA=2.5
NC_035088.1	67609058	.	G	A	.	.	MAF_INRAE=3.333;MAF_USDA=2.941
NC_035088.1	67609106	.	C	A	.	.	MAF_INRAE=11.392;MAF_USDA=7.059
NC_035088.1	67609126	.	A	G	.	.	MAF_INRAE=43.038;MAF_USDA=48.824
NC_035088.1	67609204	.	C	A	.	.	MAF_USDA=2.459
NC_035088.1	67609212	.	C	A	.	.	MAF_INRAE=3.333;MAF_USDA=18.75
NC_035088.1	67609224	.	G	T	.	.	MAF_INRAE=10.526;MAF_USDA=9.412
NC_035088.1	67609293	.	C	T	.	.	MAF_USDA=2.459
NC_035088.1	67609386	.	C	A	.	.	MAF_INRAE=1.667;MAF_USDA=5.738
NC_035088.1	67609477	.	A	T	.	.	MAF_USDA=1.639
NC_035088.1	67609495	.	C	T	.	.	MAF_USDA=8.333
NC_035088.1	67609524	.	G	A	.	.	MAF_INRAE=2.632
NC_035088.1	67609639	.	G	A	.	.	MAF_INRAE=6.667
NC_035088.1	67609663	.	G	C	.	.	MAF_INRAE=3.333
NC_035088.1	67609669	.	G	A	.	.	MAF_INRAE=1.667;MAF_USDA=4.918
NC_035088.1	67609670	.	G	A	.	.	MAF_INRAE=1.667;MAF_USDA=4.918
NC_035088.1	67609703	.	A	G	.	.	MAF_USDA=10.417
NC_035088.1	67609726	.	G	A	.	.	MAF_USDA=2.459
NC_035088.1	67609735	.	C	T	.	.	MAF_USDA=1.639
NC_035088.1	67609736	.	A	T	.	.	MAF_USDA=2.083
NC_035088.1	67609738	.	G	A	.	.	MAF_USDA=5.738
NC_035088.1	67609748	.	T	C	.	.	MAF_USDA=5.294
NC_035088.1	67609752	.	A	T	.	.	MAF_USDA=5.738
NC_035088.1	67609754	.	C	G	.	.	MAF_USDA=6.557
NC_035088.1	67609760	.	G	A	.	.	MAF_INRAE=6.667;MAF_USDA=7.059
NC_035088.1	67609768	.	C	A	.	.	MAF_USDA=6.557
NC_035088.1	67609812	.	G	T	.	.	MAF_INRAE=3.333;MAF_USDA=18.75
NC_035088.1	67609814	.	G	A	.	.	MAF_USDA=2.459
NC_035088.1	67609869	.	G	A	.	.	MAF_USDA=10.0
NC_035088.1	67609952	.	T	C	.	.	MAF_INRAE=1.667;MAF_USDA=9.016
NC_035088.1	67609967	.	A	G	.	.	MAF_USDA=3.279
NC_035088.1	67610006	.	T	C	.	.	MAF_INRAE=34.81;MAF_USDA=26.471
NC_035088.1	67610112	.	T	A	.	.	MAF_USDA=3.279
NC_035088.1	67610181	.	C	T	.	.	MAF_INRAE=3.333;MAF_USDA=18.75
NC_035088.1	67610212	.	A	C	.	.	MAF_INRAE=4.43;MAF_USDA=20.833
NC_035088.1	67610277	.	T	A	.	.	MAF_INRAE=34.177;MAF_USDA=19.412
NC_035088.1	67610388	.	A	T	.	.	MAF_INRAE=34.177;MAF_USDA=19.167
NC_035088.1	67610452	.	G	A	.	.	MAF_INRAE=1.667;MAF_USDA=7.5
NC_035088.1	67610453	.	A	C	.	.	MAF_INRAE=1.667
NC_035088.1	67610459	.	A	C	.	.	MAF_USDA=2.5
NC_035088.1	67610468	.	C	A	.	.	MAF_INRAE=10.127;MAF_USDA=8.929
NC_035088.1	67610495	.	A	G	.	.	MAF_INRAE=1.667;MAF_USDA=5.738
NC_035088.1	67610552	.	A	T	.	.	MAF_INRAE=4.43;MAF_USDA=22.917
NC_035088.1	67610553	.	A	C	.	.	MAF_USDA=3.279
NC_035088.1	67610627	.	C	G	.	.	MAF_INRAE=20.0;MAF_USDA=10.0
NC_035088.1	67610676	.	A	C	.	.	MAF_INRAE=1.667;MAF_USDA=8.197
NC_035088.1	67610686	.	C	T	.	.	MAF_USDA=1.639
NC_035088.1	67610696	.	A	C	.	.	MAF_USDA=10.0
NC_035088.1	67610701	.	C	A	.	.	MAF_USDA=2.459
NC_035088.1	67610736	.	G	T	.	.	MAF_INRAE=3.165
NC_035088.1	67610764	.	C	A	.	.	MAF_INRAE=4.43;MAF_USDA=22.917
NC_035088.1	67610887	.	T	G	.	.	MAF_INRAE=6.962;MAF_USDA=9.412
NC_035088.1	67610966	.	G	A	.	.	MAF_INRAE=1.667;MAF_USDA=4.918
NC_035088.1	67611080	.	A	C	.	.	MAF_INRAE=10.759;MAF_USDA=6.557
NC_035088.1	67611096	.	G	A	.	.	MAF_INRAE=3.165
NC_035088.1	67611153	.	A	C	.	.	MAF_INRAE=1.667;MAF_USDA=5.738
NC_035088.1	67611170	.	G	A	.	.	MAF_INRAE=10.127;MAF_USDA=7.143
NC_035088.1	67611175	.	G	C	.	.	MAF_INRAE=10.127;MAF_USDA=6.548
NC_035088.1	67611250	.	G	A	.	.	MAF_INRAE=3.333;MAF_USDA=2.941
NC_035088.1	67611345	.	G	T	.	.	MAF_INRAE=1.667;MAF_USDA=4.918
NC_035088.1	67611392	.	A	G	.	.	MAF_USDA=2.459
NC_035088.1	67611486	.	T	A	.	.	MAF_INRAE=7.595;MAF_USDA=9.412
NC_035088.1	67611496	.	C	A	.	.	MAF_USDA=5.0
NC_035088.1	67611507	.	G	C	.	.	MAF_USDA=4.098
NC_035088.1	67611509	.	C	T	.	.	MAF_USDA=4.098
NC_035088.1	67611586	.	G	A	.	.	MAF_USDA=1.639
NC_035088.1	67611643	.	T	C	.	.	MAF_USDA=3.279
NC_035088.1	67611646	.	G	A	.	.	MAF_USDA=3.279
NC_035088.1	67611654	.	A	T	.	.	MAF_USDA=3.279
NC_035088.1	67611657	.	T	C	.	.	MAF_USDA=3.279
NC_035088.1	67611660	.	C	A	.	.	MAF_USDA=3.279
NC_035088.1	67611661	.	G	A	.	.	MAF_INRAE=1.667;MAF_USDA=5.738
NC_035088.1	67611671	.	A	G	.	.	MAF_USDA=3.279
NC_035088.1	67611676	.	G	T	.	.	MAF_USDA=2.459
NC_035088.1	67611686	.	G	A	.	.	MAF_USDA=3.279
NC_035088.1	67611694	.	C	T	.	.	MAF_USDA=3.279
NC_035088.1	67611715	.	C	T	.	.	MAF_INRAE=3.333;MAF_USDA=2.941
NC_035088.1	67611729	.	C	T	.	.	MAF_INRAE=7.595;MAF_USDA=5.882
NC_035088.1	67611731	.	A	T	.	.	MAF_USDA=1.639
NC_035088.1	67611797	.	G	A	.	.	MAF_INRAE=34.177;MAF_USDA=18.235
NC_035088.1	67611802	.	T	G	.	.	MAF_INRAE=1.667;MAF_USDA=5.738
NC_035088.1	67611921	.	T	A	.	.	MAF_INRAE=10.759;MAF_USDA=6.471
NC_035088.1	67612076	.	T	G	.	.	MAF_INRAE=3.333;MAF_USDA=1.639
NC_035088.1	67612106	.	G	A	.	.	MAF_INRAE=1.667;MAF_USDA=5.738
NC_035088.1	67612129	.	C	A	.	.	MAF_USDA=1.639
NC_035088.1	67612133	.	A	C	.	.	MAF_INRAE=4.43;MAF_USDA=22.917
NC_035088.1	67612136	.	T	G	.	.	MAF_USDA=2.459
NC_035088.1	67612163	.	G	C	.	.	MAF_USDA=1.639
NC_035088.1	67612232	.	T	C	.	.	MAF_USDA=2.459
NC_035088.1	67612287	.	T	G	.	.	MAF_INRAE=1.667;MAF_USDA=5.0
NC_035088.1	67612304	.	T	A	.	.	MAF_INRAE=7.595;MAF_USDA=7.059
NC_035088.1	67612309	.	G	T	.	.	MAF_INRAE=8.861;MAF_USDA=4.706
NC_035088.1	67612337	.	G	A	.	.	MAF_USDA=4.706
NC_035088.1	67615954	.	G	C	.	.	MAF_USDA=3.279
NC_035088.1	67616106	.	G	T	.	.	MAF_USDA=3.279
NC_035088.1	67616129	.	A	T	.	.	MAF_INRAE=34.177;MAF_USDA=24.706
NC_035088.1	67616233	.	C	T	.	.	MAF_USDA=1.639
NC_035088.1	67616309	.	G	A	.	.	MAF_INRAE=47.468;MAF_USDA=44.118
NC_035088.1	67616360	.	A	G	.	.	MAF_INRAE=34.177;MAF_USDA=31.765
NC_035088.1	67616371	.	T	C	.	.	MAF_USDA=2.459
NC_035088.1	67616372	.	G	A	.	.	MAF_INRAE=34.177;MAF_USDA=30.0
NC_035088.1	67616380	.	G	A	.	.	MAF_INRAE=34.177;MAF_USDA=30.0
NC_035088.1	67616411	.	T	A	.	.	MAF_INRAE=7.595;MAF_USDA=9.412
NC_035088.1	67616608	.	T	C	.	.	MAF_USDA=3.279
NC_035088.1	67616663	.	T	G	.	.	MAF_INRAE=3.333;MAF_USDA=18.75
NC_035088.1	67616669	.	G	A	.	.	MAF_INRAE=1.667;MAF_USDA=8.197
NC_035088.1	67616782	.	C	A	.	.	MAF_USDA=1.639
NC_035088.1	67616787	.	T	A	.	.	MAF_USDA=33.333
NC_035088.1	67616788	.	T	A	.	.	MAF_USDA=33.333
NC_035088.1	67616789	.	T	A	.	.	MAF_USDA=39.583
NC_035088.1	67616804	.	C	A	.	.	MAF_USDA=2.459
NC_035088.1	67616910	.	A	T	.	.	MAF_USDA=4.706
NC_035088.1	67616951	.	C	T	.	.	MAF_INRAE=1.667;MAF_USDA=4.918
NC_035088.1	67616978	.	A	G	.	.	MAF_INRAE=4.43;MAF_USDA=22.917
NC_035088.1	67617514	.	G	T	.	.	MAF_INRAE=34.81;MAF_USDA=22.941
NC_035088.1	67617584	.	G	A	.	.	MAF_INRAE=11.392;MAF_USDA=7.059
NC_035088.1	67617615	.	C	A	.	.	MAF_USDA=2.459
NC_035088.1	67617657	.	C	T	.	.	MAF_USDA=1.639
NC_035088.1	67617659	.	C	T	.	.	MAF_USDA=2.459
NC_035088.1	67617803	.	C	G	.	.	MAF_USDA=4.762
NC_035088.1	67617808	.	C	G	.	.	MAF_USDA=6.25
NC_035088.1	67617818	.	G	T	.	.	MAF_INRAE=3.333;MAF_USDA=18.75
NC_035088.1	67617863	.	A	C	.	.	MAF_USDA=1.639
NC_035088.1	67617980	.	C	T	.	.	MAF_USDA=3.279
NC_035088.1	67618202	.	C	T	.	.	MAF_INRAE=34.177;MAF_USDA=6.471
NC_035088.1	67618237	.	G	A	.	.	MAF_USDA=3.279
NC_035088.1	67618327	.	A	T	.	.	MAF_USDA=4.167
NC_035088.1	67618334	.	T	C	.	.	MAF_USDA=1.639
NC_035088.1	67618522	.	G	A	.	.	MAF_INRAE=3.333;MAF_USDA=5.294
NC_035088.1	67618614	.	C	T	.	.	MAF_USDA=3.279
NC_035088.1	67618635	.	G	T	.	.	MAF_INRAE=3.165
NC_035088.1	67618645	.	A	C	.	.	MAF_INRAE=3.333;MAF_USDA=2.353
NC_035088.1	67618649	.	A	G	.	.	MAF_INRAE=12.025;MAF_USDA=8.235
NC_035088.1	67618667	.	C	T	.	.	MAF_INRAE=4.43;MAF_USDA=25.0
NC_035088.1	67618796	.	A	T	.	.	MAF_INRAE=5.263
NC_035088.1	67618823	.	A	T	.	.	MAF_INRAE=3.165
NC_035088.1	67618902	.	C	T	.	.	MAF_USDA=3.279
NC_035088.1	67618908	.	A	G	.	.	MAF_USDA=2.459
NC_035088.1	67618912	.	T	G	.	.	MAF_INRAE=1.667;MAF_USDA=5.738
NC_035088.1	67618924	.	T	C	.	.	MAF_USDA=2.459
NC_035088.1	67619040	.	A	G	.	.	MAF_USDA=9.412
NC_035088.1	67619043	.	T	A	.	.	MAF_INRAE=12.025;MAF_USDA=12.941
NC_035088.1	67619046	.	G	A	.	.	MAF_INRAE=23.333;MAF_USDA=16.471
NC_035088.1	67619108	.	G	C	.	.	MAF_USDA=1.639
NC_035088.1	67619132	.	T	A	.	.	MAF_INRAE=7.595;MAF_USDA=6.471
NC_035088.1	67619406	.	A	C	.	.	MAF_USDA=10.0
NC_035088.1	67619680	.	G	A	.	.	MAF_USDA=2.353
NC_035088.1	67619683	.	C	A	.	.	MAF_INRAE=3.165
NC_035088.1	67619684	.	A	T	.	.	MAF_INRAE=36.076;MAF_USDA=30.588
NC_035088.1	67619687	.	T	C	.	.	MAF_USDA=7.059
NC_035088.1	67619715	.	A	C	.	.	MAF_INRAE=1.667;MAF_USDA=4.918
NC_035088.1	67619738	.	G	A	.	.	MAF_USDA=11.176
NC_035088.1	67619774	.	T	A	.	.	MAF_INRAE=35.443;MAF_USDA=29.762
NC_035088.1	67619817	.	G	A	.	.	MAF_INRAE=7.595;MAF_USDA=6.471
NC_035088.1	67619820	.	G	A	.	.	MAF_INRAE=3.333;MAF_USDA=2.941
NC_035088.1	67619904	.	C	A	.	.	MAF_USDA=1.639
NC_035088.1	67619932	.	A	G	.	.	MAF_USDA=2.353
NC_035088.1	67620002	.	A	T	.	.	MAF_USDA=2.459
NC_035088.1	67620121	.	A	T	.	.	MAF_USDA=1.639
NC_035088.1	67620150	.	G	T	.	.	MAF_INRAE=34.177;MAF_USDA=22.941
NC_035088.1	67620161	.	G	A	.	.	MAF_INRAE=3.165
NC_035088.1	67620310	.	G	C	.	.	MAF_INRAE=4.43;MAF_USDA=22.917
NC_035088.1	67620469	.	C	T	.	.	MAF_USDA=1.639
NC_035088.1	67620796	.	G	T	.	.	MAF_USDA=7.377
NC_035088.1	67620797	.	C	T	.	.	MAF_USDA=7.377
NC_035088.1	67620895	.	G	A	.	.	MAF_INRAE=4.43;MAF_USDA=20.833
NC_035088.1	67620906	.	C	T	.	.	MAF_INRAE=3.333;MAF_USDA=7.059
NC_035088.1	67620941	.	C	T	.	.	MAF_INRAE=22.5;MAF_USDA=4.118
NC_035088.1	67620972	.	C	G	.	.	MAF_INRAE=1.667;MAF_USDA=4.918
NC_035088.1	67621001	.	A	G	.	.	MAF_USDA=9.836
NC_035088.1	67621002	.	G	A	.	.	MAF_USDA=9.836
NC_035088.1	67621036	.	G	T	.	.	MAF_INRAE=3.165
NC_035088.1	67621086	.	T	G	.	.	MAF_INRAE=34.177;MAF_USDA=24.706
NC_035088.1	67621097	.	C	A	.	.	MAF_INRAE=3.797
NC_035088.1	67621113	.	C	T	.	.	MAF_USDA=1.639
NC_035088.1	67621132	.	T	G	.	.	MAF_USDA=5.172
NC_035088.1	67621143	.	A	G	.	.	MAF_USDA=4.118
NC_035088.1	67621156	.	C	T	.	.	MAF_USDA=4.118
NC_035088.1	67621175	.	G	A	.	.	MAF_USDA=4.098
NC_035088.1	67621339	.	A	G	.	.	MAF_INRAE=35.443;MAF_USDA=27.059
NC_035088.1	67621355	.	A	C	.	.	MAF_INRAE=21.053;MAF_USDA=25.294
NC_035088.1	67621363	.	G	A	.	.	MAF_USDA=7.059
NC_035088.1	67621516	.	G	A	.	.	MAF_INRAE=34.177;MAF_USDA=25.294
NC_035088.1	67621569	.	C	T	.	.	MAF_INRAE=33.544;MAF_USDA=26.786
NC_035088.1	67621576	.	T	C	.	.	MAF_INRAE=2.5
NC_035088.1	67621664	.	G	T	.	.	MAF_USDA=1.639
NC_035088.1	67621849	.	A	C	.	.	MAF_USDA=2.459
NC_035088.1	67621913	.	A	T	.	.	MAF_USDA=1.639
NC_035088.1	67621969	.	A	C	.	.	MAF_INRAE=5.833;MAF_USDA=5.294
NC_035088.1	67622252	.	A	T	.	.	MAF_INRAE=34.81;MAF_USDA=25.882
NC_035088.1	67622269	.	C	T	.	.	MAF_INRAE=21.053
NC_035088.1	67622271	.	A	T	.	.	MAF_INRAE=20.0;MAF_USDA=16.667
NC_035088.1	67622275	.	A	G	.	.	MAF_INRAE=15.789;MAF_USDA=1.667
NC_035088.1	67622314	.	A	G	.	.	MAF_USDA=2.459
NC_035088.1	67622332	.	A	G	.	.	MAF_USDA=4.706
NC_035088.1	67622368	.	T	C	.	.	MAF_INRAE=15.823;MAF_USDA=3.279
NC_035088.1	67622396	.	C	T	.	.	MAF_INRAE=33.544;MAF_USDA=26.471
NC_035088.1	67622421	.	T	C	.	.	MAF_USDA=2.459
NC_035088.1	67622508	.	T	G	.	.	MAF_INRAE=34.81;MAF_USDA=27.059
NC_035088.1	67622550	.	T	C	.	.	MAF_INRAE=3.333;MAF_USDA=5.882
NC_035088.1	67622646	.	C	A	.	.	MAF_INRAE=33.544;MAF_USDA=25.294
NC_035088.1	67622724	.	A	T	.	.	MAF_USDA=2.976
NC_035088.1	67623431	.	C	T	.	.	MAF_USDA=5.357
NC_035088.1	67623456	.	A	T	.	.	MAF_USDA=1.667
NC_035088.1	67623459	.	G	A	.	.	MAF_USDA=4.918
NC_035088.1	67623477	.	T	A	.	.	MAF_USDA=4.918
NC_035088.1	67623508	.	G	C	.	.	MAF_USDA=2.542
NC_035088.1	67623823	.	A	C	.	.	MAF_USDA=2.459
NC_035088.1	67623849	.	T	C	.	.	MAF_USDA=4.118
NC_035088.1	67623890	.	G	A	.	.	MAF_INRAE=4.43;MAF_USDA=11.765
NC_035088.1	67623930	.	G	T	.	.	MAF_USDA=4.167
NC_035088.1	67623932	.	G	A	.	.	MAF_USDA=4.217
NC_035088.1	67623962	.	G	A	.	.	MAF_INRAE=7.595;MAF_USDA=6.471
NC_035088.1	67623979	.	G	A	.	.	MAF_INRAE=3.333;MAF_USDA=6.471
NC_035088.1	67623999	.	C	T	.	.	MAF_INRAE=1.667;MAF_USDA=5.738
NC_035088.1	67624007	.	T	G	.	.	MAF_INRAE=33.544;MAF_USDA=25.882
NC_035088.1	67624041	.	C	T	.	.	MAF_USDA=4.118
NC_035088.1	67624072	.	G	A	.	.	MAF_INRAE=36.709;MAF_USDA=9.412
NC_035088.1	67624082	.	A	G	.	.	MAF_INRAE=34.81;MAF_USDA=27.059
NC_035088.1	67624123	.	G	T	.	.	MAF_INRAE=1.667;MAF_USDA=5.738
NC_035088.1	67624144	.	G	T	.	.	MAF_USDA=2.459
NC_035088.1	67624145	.	C	T	.	.	MAF_INRAE=5.063
NC_035088.1	67624146	.	T	A	.	.	MAF_USDA=5.294
NC_035088.1	67624147	.	A	C	.	.	MAF_INRAE=37.342;MAF_USDA=40.588
NC_035088.1	67624154	.	T	G	.	.	MAF_INRAE=35.443;MAF_USDA=6.471
NC_035088.1	67624167	.	A	T	.	.	MAF_USDA=1.639
NC_035088.1	67624227	.	T	C	.	.	MAF_INRAE=5.263
NC_035088.1	67624289	.	C	A	.	.	MAF_INRAE=1.667;MAF_USDA=4.918
NC_035088.1	67624319	.	G	T	.	.	MAF_INRAE=1.667;MAF_USDA=5.738
NC_035088.1	67624325	.	T	G	.	.	MAF_INRAE=34.81;MAF_USDA=24.118
NC_035088.1	67624339	.	C	A	.	.	MAF_INRAE=3.165;MAF_USDA=13.529
NC_035088.1	67624519	.	G	C	.	.	MAF_USDA=9.412
NC_035088.1	67624618	.	T	C	.	.	MAF_INRAE=33.544;MAF_USDA=27.059
NC_035088.1	67624736	.	G	A	.	.	MAF_USDA=3.279
NC_035088.1	67624742	.	C	T	.	.	MAF_USDA=4.706
NC_035088.1	67624812	.	C	A	.	.	MAF_USDA=3.279
NC_035088.1	67624827	.	C	A	.	.	MAF_INRAE=38.608;MAF_USDA=38.235
NC_035088.1	67624829	.	A	T	.	.	MAF_INRAE=4.167;MAF_USDA=18.75
NC_035088.1	67624837	.	C	A	.	.	MAF_INRAE=8.228;MAF_USDA=6.471
NC_035088.1	67624864	.	G	A	.	.	MAF_INRAE=11.392;MAF_USDA=2.083
NC_035088.1	67624911	.	A	C	.	.	MAF_INRAE=37.342;MAF_USDA=40.588
NC_035088.1	67625042	.	T	C	.	.	MAF_INRAE=11.392;MAF_USDA=17.059
NC_035088.1	67625129	.	G	A	.	.	MAF_INRAE=3.333;MAF_USDA=18.75
NC_035088.1	67625178	.	T	A	.	.	MAF_INRAE=4.43;MAF_USDA=22.917
NC_035088.1	67625180	.	A	G	.	.	MAF_INRAE=2.5;MAF_USDA=22.917
NC_035088.1	67625212	.	T	G	.	.	MAF_USDA=1.639
NC_035088.1	67625299	.	G	T	.	.	MAF_INRAE=3.797
NC_035088.1	67625416	.	G	C	.	.	MAF_INRAE=3.333;MAF_USDA=11.475
NC_035088.1	67625439	.	T	C	.	.	MAF_USDA=2.459
NC_035088.1	67625543	.	C	A	.	.	MAF_USDA=1.639
NC_035088.1	67625643	.	T	C	.	.	MAF_USDA=4.118
NC_035088.1	67625688	.	G	A	.	.	MAF_INRAE=46.835;MAF_USDA=29.412
NC_035088.1	67625807	.	T	G	.	.	MAF_USDA=3.529
NC_035088.1	67625834	.	G	T	.	.	MAF_USDA=29.412
NC_035088.1	67625873	.	T	G	.	.	MAF_INRAE=1.667;MAF_USDA=4.918
NC_035088.1	67625877	.	A	T	.	.	MAF_INRAE=3.333;MAF_USDA=7.059
NC_035088.1	67625974	.	T	C	.	.	MAF_INRAE=3.797;MAF_USDA=9.836
NC_035088.1	67625995	.	G	T	.	.	MAF_USDA=11.176
NC_035088.1	67626084	.	A	T	.	.	MAF_INRAE=3.797;MAF_USDA=10.656
NC_035088.1	67626116	.	G	A	.	.	MAF_USDA=7.059
NC_035088.1	67626126	.	T	G	.	.	MAF_INRAE=3.797;MAF_USDA=11.475
NC_035088.1	67626135	.	C	G	.	.	MAF_INRAE=7.595;MAF_USDA=6.471
NC_035088.1	67626169	.	T	C	.	.	MAF_INRAE=3.797;MAF_USDA=12.295
NC_035088.1	67626254	.	A	T	.	.	MAF_USDA=7.647
NC_035088.1	67626271	.	T	A	.	.	MAF_USDA=4.918
NC_035088.1	67626397	.	T	C	.	.	MAF_INRAE=3.165;MAF_USDA=10.0
NC_035088.1	67626423	.	T	C	.	.	MAF_USDA=1.667
NC_035088.1	67626429	.	G	A	.	.	MAF_INRAE=12.5
NC_035088.1	67626437	.	G	T	.	.	MAF_USDA=3.333
NC_035088.1	67626464	.	T	G	.	.	MAF_INRAE=3.797;MAF_USDA=10.833
NC_035088.1	67626480	.	G	T	.	.	MAF_USDA=10.714
NC_035088.1	67626552	.	T	C	.	.	MAF_INRAE=3.797;MAF_USDA=12.712
NC_035088.1	67626643	.	G	A	.	.	MAF_INRAE=3.797;MAF_USDA=10.656
NC_035088.1	67626645	.	T	C	.	.	MAF_INRAE=3.333;MAF_USDA=10.656
NC_035088.1	67626690	.	C	G	.	.	MAF_USDA=7.059
NC_035088.1	67627141	.	G	A	.	.	MAF_USDA=9.412
NC_035088.1	67627202	.	A	C	.	.	MAF_USDA=4.918
NC_035088.1	67627236	.	A	C	.	.	MAF_INRAE=3.797;MAF_USDA=10.656
NC_035088.1	67627396	.	A	G	.	.	MAF_USDA=1.639
NC_035088.1	67627427	.	A	G	.	.	MAF_USDA=1.639
NC_035088.1	67627439	.	G	A	.	.	MAF_USDA=4.167
NC_035088.1	67627469	.	C	A	.	.	MAF_INRAE=3.797;MAF_USDA=10.656
NC_035088.1	67627489	.	G	A	.	.	MAF_INRAE=7.595;MAF_USDA=6.471
NC_035088.1	67627648	.	T	G	.	.	MAF_INRAE=15.823;MAF_USDA=3.279
NC_035088.1	67627711	.	A	C	.	.	MAF_INRAE=3.797;MAF_USDA=11.475
NC_035088.1	67627746	.	C	A	.	.	MAF_INRAE=3.165
NC_035088.1	67627808	.	G	C	.	.	MAF_INRAE=3.797
NC_035088.1	67627878	.	G	T	.	.	MAF_USDA=4.098
NC_035088.1	67627887	.	T	A	.	.	MAF_USDA=1.639
NC_035088.1	67627993	.	C	G	.	.	MAF_INRAE=34.177;MAF_USDA=23.529
NC_035088.1	67628219	.	G	A	.	.	MAF_INRAE=4.43;MAF_USDA=9.412
NC_035088.1	67628245	.	A	T	.	.	MAF_INRAE=4.43;MAF_USDA=22.917
NC_035088.1	67628357	.	G	T	.	.	MAF_INRAE=3.797;MAF_USDA=9.016
NC_035088.1	67628386	.	A	C	.	.	MAF_USDA=5.882
NC_035088.1	67628445	.	T	A	.	.	MAF_INRAE=3.797;MAF_USDA=9.836
NC_035088.1	67628474	.	C	A	.	.	MAF_USDA=1.639
NC_035088.1	67628492	.	C	A	.	.	MAF_USDA=7.059
NC_035088.1	67628540	.	C	A	.	.	MAF_INRAE=3.165
NC_035088.1	67628567	.	G	A	.	.	MAF_USDA=6.25
NC_035088.1	67628610	.	G	T	.	.	MAF_USDA=3.279
NC_035088.1	67628613	.	T	A	.	.	MAF_USDA=4.918
NC_035088.1	67628673	.	G	C	.	.	MAF_INRAE=3.797;MAF_USDA=10.656
NC_035088.1	67628758	.	A	G	.	.	MAF_USDA=2.459
NC_035088.1	67628789	.	A	C	.	.	MAF_INRAE=3.797;MAF_USDA=11.475
NC_035088.1	67628794	.	T	C	.	.	MAF_INRAE=3.797;MAF_USDA=11.475
NC_035088.1	67628878	.	C	A	.	.	MAF_INRAE=10.759;MAF_USDA=6.25
NC_035088.1	67628888	.	G	T	.	.	MAF_INRAE=3.165;MAF_USDA=5.738
NC_035088.1	67628890	.	T	G	.	.	MAF_USDA=1.639
NC_035088.1	67628917	.	C	G	.	.	MAF_INRAE=5.263
NC_035088.1	67629104	.	G	A	.	.	MAF_USDA=5.738
NC_035088.1	67629620	.	C	T	.	.	MAF_INRAE=3.165
NC_035088.1	67629694	.	A	G	.	.	MAF_INRAE=10.759;MAF_USDA=10.588
NC_035088.1	67629767	.	T	G	.	.	MAF_USDA=2.459
NC_035088.1	67629791	.	T	C	.	.	MAF_USDA=1.639
NC_035088.1	67629880	.	C	G	.	.	MAF_INRAE=40.506;MAF_USDA=47.059
NC_035088.1	67629952	.	A	G	.	.	MAF_INRAE=25.316;MAF_USDA=22.353
NC_035088.1	67629957	.	C	T	.	.	MAF_USDA=7.059
NC_035088.1	67630006	.	G	A	.	.	MAF_INRAE=20.886;MAF_USDA=8.824
NC_035088.1	67630010	.	T	A	.	.	MAF_INRAE=34.177;MAF_USDA=22.941
NC_035088.1	67630028	.	A	T	.	.	MAF_INRAE=25.949;MAF_USDA=38.235
NC_035088.1	67630088	.	G	C	.	.	MAF_USDA=1.639
NC_035088.1	67630121	.	A	C	.	.	MAF_INRAE=15.823;MAF_USDA=31.667
NC_035088.1	67630138	.	T	G	.	.	MAF_USDA=1.667
NC_035088.1	67630168	.	T	A	.	.	MAF_INRAE=3.333
NC_035088.1	67630170	.	C	T	.	.	MAF_INRAE=10.526;MAF_USDA=5.952
NC_035088.1	67630184	.	T	G	.	.	MAF_INRAE=10.526
NC_035088.1	67630189	.	T	A	.	.	MAF_USDA=1.639
NC_035088.1	67630233	.	G	T	.	.	MAF_INRAE=13.291
NC_035088.1	67630242	.	T	G	.	.	MAF_USDA=9.412
NC_035088.1	67630272	.	A	C	.	.	MAF_USDA=1.639
NC_035088.1	67630303	.	G	A	.	.	MAF_USDA=4.918
NC_035088.1	67630321	.	T	C	.	.	MAF_INRAE=25.0;MAF_USDA=37.059
NC_035088.1	67630369	.	A	T	.	.	MAF_USDA=1.639
NC_035088.1	67630370	.	T	A	.	.	MAF_USDA=1.639
NC_035088.1	67630388	.	T	G	.	.	MAF_INRAE=22.5;MAF_USDA=6.25
NC_035088.1	67630390	.	G	A	.	.	MAF_USDA=6.557
NC_035088.1	67630402	.	T	A	.	.	MAF_USDA=1.639
NC_035088.1	67630405	.	G	A	.	.	MAF_INRAE=13.924;MAF_USDA=10.0
NC_035088.1	67630437	.	G	A	.	.	MAF_INRAE=45.833;MAF_USDA=25.882
NC_035088.1	67630459	.	G	A	.	.	MAF_INRAE=4.167;MAF_USDA=15.574
NC_035088.1	67630469	.	T	G	.	.	MAF_INRAE=5.263
NC_035088.1	67630479	.	T	G	.	.	MAF_USDA=9.016
NC_035088.1	67630481	.	G	T	.	.	MAF_USDA=9.016
NC_035088.1	67630500	.	A	G	.	.	MAF_INRAE=19.167;MAF_USDA=14.583
NC_035088.1	67630501	.	A	G	.	.	MAF_INRAE=13.291;MAF_USDA=6.557
NC_035088.1	67630567	.	A	C	.	.	MAF_INRAE=8.228;MAF_USDA=4.098
NC_035088.1	67630586	.	C	T	.	.	MAF_USDA=1.639
NC_035088.1	67630632	.	G	A	.	.	MAF_USDA=6.557
NC_035088.1	67630676	.	G	T	.	.	MAF_USDA=3.279
NC_035088.1	67630686	.	A	T	.	.	MAF_INRAE=13.291
NC_035088.1	67630691	.	A	G	.	.	MAF_INRAE=13.291
NC_035088.1	67630780	.	T	C	.	.	MAF_USDA=4.167
NC_035088.1	67630794	.	C	T	.	.	MAF_USDA=1.639
NC_035088.1	67630796	.	A	C	.	.	MAF_USDA=1.639
NC_035088.1	67630847	.	G	A	.	.	MAF_INRAE=4.167;MAF_USDA=8.235
NC_035088.1	67630856	.	T	C	.	.	MAF_USDA=3.279
NC_035088.1	67631026	.	C	T	.	.	MAF_INRAE=13.291
NC_035088.1	67631046	.	G	T	.	.	MAF_INRAE=5.0
NC_035088.1	67631069	.	A	G	.	.	MAF_USDA=1.639
NC_035088.1	67631098	.	G	T	.	.	MAF_USDA=1.639
NC_035088.1	67631108	.	A	G	.	.	MAF_INRAE=12.025;MAF_USDA=36.471
NC_035088.1	67631132	.	G	A	.	.	MAF_INRAE=39.873;MAF_USDA=31.548
NC_035088.1	67631156	.	A	T	.	.	MAF_USDA=5.0
NC_035088.1	67631236	.	T	A	.	.	MAF_USDA=6.667
NC_035088.1	67631239	.	C	A	.	.	MAF_INRAE=10.526;MAF_USDA=22.917
NC_035088.1	67631321	.	G	A	.	.	MAF_USDA=50.0
NC_035088.1	67631812	.	C	T	.	.	MAF_USDA=3.279
NC_035088.1	67631947	.	C	A	.	.	MAF_INRAE=14.557;MAF_USDA=10.588
NC_035088.1	67631980	.	T	C	.	.	MAF_USDA=1.639
NC_035088.1	67632022	.	C	A	.	.	MAF_INRAE=5.263;MAF_USDA=10.656
NC_035088.1	67632068	.	A	C	.	.	MAF_INRAE=11.392;MAF_USDA=48.235
NC_035088.1	67632078	.	G	T	.	.	MAF_USDA=2.459
NC_035088.1	67632124	.	A	C	.	.	MAF_USDA=7.059
NC_035088.1	67632138	.	T	G	.	.	MAF_USDA=1.639
NC_035088.1	67632143	.	A	C	.	.	MAF_INRAE=5.833;MAF_USDA=18.824
NC_035088.1	67632243	.	T	C	.	.	MAF_USDA=2.459
NC_035088.1	67632253	.	T	A	.	.	MAF_USDA=2.459
NC_035088.1	67632277	.	T	C	.	.	MAF_USDA=6.557
NC_035088.1	67632313	.	C	T	.	.	MAF_USDA=4.918
NC_035088.1	67632316	.	T	C	.	.	MAF_USDA=6.471
NC_035088.1	67632332	.	G	A	.	.	MAF_USDA=2.459
NC_035088.1	67632363	.	A	T	.	.	MAF_INRAE=23.333;MAF_USDA=37.059
NC_035088.1	67632364	.	C	A	.	.	MAF_INRAE=23.333;MAF_USDA=37.059
NC_035088.1	67632422	.	A	G	.	.	MAF_USDA=4.918
NC_035088.1	67632435	.	A	G	.	.	MAF_USDA=2.459
NC_035088.1	67632438	.	A	C	.	.	MAF_USDA=1.639
NC_035088.1	67632444	.	T	G	.	.	MAF_INRAE=6.962;MAF_USDA=10.588
NC_035088.1	67632445	.	A	T	.	.	MAF_INRAE=15.833;MAF_USDA=17.647
NC_035088.1	67632485	.	C	T	.	.	MAF_INRAE=15.823;MAF_USDA=14.706
NC_035088.1	67632580	.	G	A	.	.	MAF_USDA=3.279
NC_035088.1	67632591	.	A	G	.	.	MAF_INRAE=13.924;MAF_USDA=5.882
NC_035088.1	67632592	.	G	T	.	.	MAF_INRAE=11.667;MAF_USDA=5.882
NC_035088.1	67632606	.	G	T	.	.	MAF_INRAE=13.924;MAF_USDA=6.471
NC_035088.1	67632635	.	C	T	.	.	MAF_INRAE=4.43
NC_035088.1	67632711	.	C	T	.	.	MAF_USDA=1.639
NC_035088.1	67632737	.	G	A	.	.	MAF_USDA=1.639
NC_035088.1	67632748	.	A	C	.	.	MAF_INRAE=5.833;MAF_USDA=29.412
NC_035088.1	67632765	.	C	G	.	.	MAF_INRAE=6.962;MAF_USDA=29.412
NC_035088.1	67632780	.	G	T	.	.	MAF_INRAE=5.263;MAF_USDA=4.918
NC_035088.1	67632810	.	G	A	.	.	MAF_INRAE=15.823;MAF_USDA=10.588
NC_035088.1	67632869	.	G	A	.	.	MAF_USDA=6.557
NC_035088.1	67632887	.	T	C	.	.	MAF_USDA=1.639
NC_035088.1	67632969	.	C	T	.	.	MAF_USDA=2.459
NC_035088.1	67633020	.	G	A	.	.	MAF_USDA=1.639
NC_035088.1	67633114	.	G	A	.	.	MAF_USDA=2.459
NC_035088.1	67633250	.	T	A	.	.	MAF_INRAE=16.456;MAF_USDA=17.059
NC_035088.1	67634735	.	G	A	.	.	MAF_USDA=39.583
NC_035088.1	67634836	.	G	A	.	.	MAF_INRAE=36.667
NC_035088.1	67634837	.	C	T	.	.	MAF_INRAE=37.5
NC_035088.1	67634856	.	T	A	.	.	MAF_INRAE=2.5
NC_035088.1	67634863	.	G	A	.	.	MAF_INRAE=1.667
NC_035088.1	67634948	.	C	G	.	.	MAF_USDA=2.083
NC_035088.1	67635006	.	T	C	.	.	MAF_INRAE=30.0
NC_035088.1	67635091	.	A	C	.	.	MAF_INRAE=2.5
NC_035088.1	67635096	.	G	A	.	.	MAF_INRAE=2.632
NC_035088.1	67635609	.	C	G	.	.	MAF_USDA=2.586
NC_035088.1	67635620	.	G	A	.	.	MAF_INRAE=1.667;MAF_USDA=7.759
NC_035088.1	67635717	.	T	C	.	.	MAF_USDA=2.459
NC_035088.1	67635754	.	A	G	.	.	MAF_USDA=1.639
NC_035088.1	67635780	.	G	T	.	.	MAF_INRAE=16.456;MAF_USDA=16.667
NC_035088.1	67635808	.	G	A	.	.	MAF_INRAE=24.051;MAF_USDA=47.647
NC_035088.1	67635842	.	G	T	.	.	MAF_INRAE=13.291
NC_035088.1	67635898	.	T	A	.	.	MAF_INRAE=16.456;MAF_USDA=25.294
NC_035088.1	67635904	.	T	A	.	.	MAF_INRAE=16.456;MAF_USDA=25.294
NC_035088.1	67635916	.	C	T	.	.	MAF_USDA=4.918
NC_035088.1	67635963	.	C	T	.	.	MAF_INRAE=16.456;MAF_USDA=25.294
NC_035088.1	67635988	.	G	A	.	.	MAF_INRAE=16.456
NC_035088.1	67636030	.	G	A	.	.	MAF_USDA=2.459
NC_035088.1	67636038	.	C	T	.	.	MAF_USDA=3.529
NC_035088.1	67636073	.	C	T	.	.	MAF_INRAE=13.291
NC_035088.1	67636089	.	G	T	.	.	MAF_INRAE=5.263
NC_035088.1	67636134	.	C	T	.	.	MAF_USDA=3.279
NC_035088.1	67636213	.	T	C	.	.	MAF_INRAE=6.962;MAF_USDA=21.429
NC_035088.1	67636310	.	T	C	.	.	MAF_INRAE=6.962;MAF_USDA=21.765
NC_035088.1	67636323	.	G	A	.	.	MAF_INRAE=16.456;MAF_USDA=22.024
NC_035088.1	67636366	.	G	C	.	.	MAF_USDA=3.279
NC_035088.1	67636438	.	A	G	.	.	MAF_USDA=1.639
NC_035088.1	67636755	.	G	A	.	.	MAF_INRAE=6.962;MAF_USDA=22.941
NC_035088.1	67636907	.	A	C	.	.	MAF_INRAE=23.418;MAF_USDA=47.647
NC_035088.1	67636920	.	A	G	.	.	MAF_USDA=1.639
NC_035088.1	67636957	.	C	A	.	.	MAF_USDA=4.167
NC_035088.1	67637018	.	T	C	.	.	MAF_INRAE=3.333;MAF_USDA=3.529
NC_035088.1	67637030	.	C	T	.	.	MAF_USDA=2.459
NC_035088.1	67637056	.	A	T	.	.	MAF_INRAE=16.456;MAF_USDA=23.529
NC_035088.1	67637084	.	T	C	.	.	MAF_INRAE=29.747;MAF_USDA=25.882
NC_035088.1	67637153	.	A	G	.	.	MAF_USDA=2.459
NC_035088.1	67637159	.	T	C	.	.	MAF_INRAE=6.962;MAF_USDA=21.765
NC_035088.1	67637184	.	T	C	.	.	MAF_USDA=1.639
NC_035088.1	67637236	.	G	A	.	.	MAF_INRAE=16.456;MAF_USDA=16.667
NC_035088.1	67637366	.	G	A	.	.	MAF_USDA=4.918
NC_035088.1	67637368	.	C	G	.	.	MAF_INRAE=2.5;MAF_USDA=4.098
NC_035088.1	67637400	.	C	T	.	.	MAF_INRAE=13.291
NC_035088.1	67637434	.	C	T	.	.	MAF_USDA=1.639
NC_035088.1	67637459	.	G	A	.	.	MAF_USDA=6.557
NC_035088.1	67637478	.	A	G	.	.	MAF_INRAE=16.456;MAF_USDA=23.529
NC_035088.1	67637494	.	C	T	.	.	MAF_INRAE=16.456;MAF_USDA=18.235
NC_035088.1	67637597	.	T	A	.	.	MAF_USDA=1.639
NC_035088.1	67637720	.	C	A	.	.	MAF_INRAE=16.456;MAF_USDA=18.824
NC_035088.1	67637762	.	G	T	.	.	MAF_INRAE=23.418;MAF_USDA=48.824
NC_035088.1	67637981	.	A	T	.	.	MAF_INRAE=23.418;MAF_USDA=46.471
NC_035088.1	67638033	.	C	A	.	.	MAF_INRAE=16.456;MAF_USDA=17.647
NC_035088.1	67638092	.	G	A	.	.	MAF_USDA=1.639
NC_035088.1	67638158	.	C	T	.	.	MAF_INRAE=24.051;MAF_USDA=45.882
NC_035088.1	67638327	.	G	A	.	.	MAF_USDA=1.639
NC_035088.1	67638575	.	G	A	.	.	MAF_INRAE=8.228;MAF_USDA=6.471
NC_035088.1	67638585	.	C	T	.	.	MAF_USDA=1.639
NC_035088.1	67638615	.	A	T,G	.	.	MAF_INRAE=31.579;MAF_USDA=12.5
NC_035088.1	67638656	.	C	T	.	.	MAF_USDA=1.639
NC_035088.1	67638719	.	G	A	.	.	MAF_INRAE=5.263
NC_035088.1	67638721	.	G	C	.	.	MAF_USDA=1.639
NC_035088.1	67638733	.	G	T	.	.	MAF_USDA=1.639
NC_035088.1	67638768	.	G	A	.	.	MAF_INRAE=2.5;MAF_USDA=4.098
NC_035088.1	67639003	.	A	G	.	.	MAF_USDA=4.098
NC_035088.1	67639016	.	G	C	.	.	MAF_USDA=1.639
NC_035088.1	67639238	.	C	A	.	.	MAF_USDA=1.667
NC_035088.1	67639248	.	C	T	.	.	MAF_INRAE=3.333;MAF_USDA=2.353
NC_035088.1	67639250	.	T	C	.	.	MAF_USDA=3.279
NC_035088.1	67639383	.	T	G	.	.	MAF_INRAE=36.842
NC_035088.1	67639600	.	C	T	.	.	MAF_INRAE=3.333;MAF_USDA=3.529
NC_035088.1	67639649	.	C	T	.	.	MAF_USDA=1.639
NC_035088.1	67639664	.	C	T	.	.	MAF_INRAE=1.667;MAF_USDA=4.098
NC_035088.1	67639694	.	A	G	.	.	MAF_INRAE=19.167;MAF_USDA=10.588
NC_035088.1	67639802	.	C	T	.	.	MAF_USDA=4.167
NC_035088.1	67639805	.	T	C	.	.	MAF_USDA=15.476
NC_035088.1	67639899	.	G	C	.	.	MAF_USDA=1.639
NC_035088.1	67640130	.	T	C	.	.	MAF_INRAE=7.5;MAF_USDA=14.583
NC_035088.1	67640208	.	C	T	.	.	MAF_INRAE=31.579
NC_035088.1	67640229	.	C	T	.	.	MAF_INRAE=5.0
NC_035088.1	67640232	.	G	A	.	.	MAF_USDA=3.333
NC_035088.1	67640233	.	C	T	.	.	MAF_INRAE=5.0
NC_035088.1	67640282	.	T	C	.	.	MAF_USDA=6.557
NC_035088.1	67640298	.	T	C	.	.	MAF_INRAE=3.333
NC_035088.1	67640301	.	G	T	.	.	MAF_INRAE=32.5
NC_035088.1	67640373	.	T	C	.	.	MAF_INRAE=33.333
NC_035088.1	67640384	.	C	A	.	.	MAF_USDA=14.583
NC_035088.1	67640414	.	C	A	.	.	MAF_USDA=27.083
NC_035088.1	67640419	.	A	G	.	.	MAF_INRAE=30.833;MAF_USDA=15.574
NC_035088.1	67640425	.	A	T	.	.	MAF_INRAE=33.333
NC_035088.1	67640428	.	T	C	.	.	MAF_USDA=1.639
NC_035088.1	67640483	.	C	G	.	.	MAF_USDA=13.529
NC_035088.1	67640484	.	C	G	.	.	MAF_USDA=12.353
NC_035088.1	67640499	.	T	C	.	.	MAF_USDA=13.529
NC_035088.1	67640513	.	A	G	.	.	MAF_INRAE=28.333
NC_035088.1	67640516	.	G	A	.	.	MAF_INRAE=10.0
NC_035088.1	67640524	.	T	A	.	.	MAF_USDA=4.918
NC_035088.1	67640557	.	A	G	.	.	MAF_INRAE=34.167
NC_035088.1	67640587	.	G	A	.	.	MAF_USDA=2.459
NC_035088.1	67640611	.	T	A	.	.	MAF_INRAE=20.833
NC_035088.1	67640642	.	T	G	.	.	MAF_INRAE=1.667
NC_035088.1	67640731	.	T	C	.	.	MAF_INRAE=7.5;MAF_USDA=15.882
NC_035088.1	67640747	.	A	C	.	.	MAF_INRAE=10.0
NC_035088.1	67640753	.	G	A	.	.	MAF_USDA=1.667
NC_035088.1	67640756	.	C	T	.	.	MAF_USDA=14.583
NC_035088.1	67640780	.	T	G	.	.	MAF_INRAE=9.167
NC_035088.1	67640789	.	T	C	.	.	MAF_INRAE=9.167
NC_035088.1	67640803	.	T	C	.	.	MAF_INRAE=5.0
NC_035088.1	67640811	.	A	G	.	.	MAF_INRAE=4.167
NC_035088.1	67640879	.	C	T	.	.	MAF_USDA=3.279
NC_035088.1	67640908	.	G	T	.	.	MAF_INRAE=13.291;MAF_USDA=19.412
NC_035088.1	67641105	.	A	C	.	.	MAF_USDA=1.639
NC_035088.1	67641160	.	G	T	.	.	MAF_INRAE=15.789
NC_035088.1	67641180	.	C	T	.	.	MAF_USDA=9.836
NC_035088.1	67641193	.	T	A	.	.	MAF_USDA=2.459
NC_035088.1	67641247	.	T	C	.	.	MAF_INRAE=13.291;MAF_USDA=18.824
NC_035088.1	67641302	.	T	C	.	.	MAF_INRAE=13.924;MAF_USDA=18.824
NC_035088.1	67641400	.	T	A	.	.	MAF_USDA=3.279
NC_035088.1	67641422	.	T	G	.	.	MAF_INRAE=13.291;MAF_USDA=18.824
NC_035088.1	67641486	.	C	T	.	.	MAF_INRAE=2.5;MAF_USDA=7.377
NC_035088.1	67641566	.	T	G	.	.	MAF_USDA=2.459
NC_035088.1	67641662	.	C	A	.	.	MAF_INRAE=13.291;MAF_USDA=7.647
NC_035088.1	67641719	.	C	A	.	.	MAF_INRAE=10.759;MAF_USDA=6.25
NC_035088.1	67641873	.	G	A	.	.	MAF_INRAE=22.5;MAF_USDA=4.706
NC_035088.1	67641959	.	T	A	.	.	MAF_USDA=1.639
NC_035088.1	67642042	.	T	A	.	.	MAF_USDA=1.639
NC_035088.1	67642081	.	C	T	.	.	MAF_INRAE=6.667
NC_035088.1	67642082	.	C	T	.	.	MAF_USDA=1.639
NC_035088.1	67642097	.	T	A	.	.	MAF_INRAE=6.667
NC_035088.1	67642148	.	T	C	.	.	MAF_INRAE=7.5
NC_035088.1	67642190	.	A	C	.	.	MAF_INRAE=10.0
NC_035088.1	67642396	.	C	G	.	.	MAF_USDA=16.102
NC_035088.1	67642448	.	A	C	.	.	MAF_USDA=15.254
NC_035088.1	67643143	.	A	G	.	.	MAF_USDA=3.333
NC_035088.1	67643246	.	G	T	.	.	MAF_USDA=2.353
NC_035088.1	67643257	.	C	A	.	.	MAF_USDA=1.639
NC_035088.1	67643406	.	T	A	.	.	MAF_INRAE=12.658
NC_035088.1	67643489	.	C	T	.	.	MAF_INRAE=6.329;MAF_USDA=10.0
NC_035088.1	67643515	.	C	T	.	.	MAF_USDA=1.639
NC_035088.1	67643590	.	T	G	.	.	MAF_USDA=6.471
NC_035088.1	67643650	.	G	T	.	.	MAF_INRAE=3.333;MAF_USDA=2.353
NC_035088.1	67643652	.	T	G	.	.	MAF_USDA=14.118
NC_035088.1	67643661	.	T	G	.	.	MAF_USDA=11.176
NC_035088.1	67643813	.	T	G	.	.	MAF_INRAE=2.5;MAF_USDA=11.475
NC_035088.1	67643850	.	C	A	.	.	MAF_USDA=6.557
NC_035088.1	67643856	.	A	G	.	.	MAF_INRAE=27.215;MAF_USDA=15.294
NC_035088.1	67643924	.	A	G	.	.	MAF_INRAE=28.481;MAF_USDA=24.706
NC_035088.1	67643977	.	G	C	.	.	MAF_USDA=2.353
NC_035088.1	67644018	.	C	A	.	.	MAF_USDA=1.639
NC_035088.1	67644087	.	C	A	.	.	MAF_USDA=1.639
NC_035088.1	67644095	.	G	T	.	.	MAF_USDA=1.639
NC_035088.1	67644390	.	G	A	.	.	MAF_INRAE=3.165
NC_035088.1	67644444	.	G	A	.	.	MAF_USDA=1.639
NC_035088.1	67644574	.	T	C	.	.	MAF_USDA=2.459
NC_035088.1	67644589	.	T	C	.	.	MAF_USDA=38.824
NC_035088.1	67644754	.	T	C	.	.	MAF_INRAE=12.5
NC_035088.1	67644818	.	G	A	.	.	MAF_INRAE=2.5
NC_035088.1	67646682	.	C	T	.	.	MAF_USDA=20.833
NC_035088.1	67646845	.	C	A	.	.	MAF_USDA=6.25
NC_035088.1	67647068	.	A	G	.	.	MAF_USDA=7.059
NC_035088.1	67647078	.	A	G	.	.	MAF_USDA=7.059
NC_035088.1	67647095	.	G	T	.	.	MAF_USDA=4.167
NC_035088.1	67647111	.	T	A	.	.	MAF_USDA=7.059
NC_035088.1	67647116	.	C	A	.	.	MAF_USDA=7.647
NC_035088.1	67647136	.	G	T	.	.	MAF_USDA=9.322
NC_035088.1	67647143	.	A	T	.	.	MAF_USDA=2.976
NC_035088.1	67647248	.	G	A	.	.	MAF_USDA=2.542
NC_035088.1	67647320	.	A	C	.	.	MAF_USDA=1.695
NC_035088.1	67647371	.	C	T	.	.	MAF_USDA=2.542
NC_035088.1	67647441	.	C	A	.	.	MAF_USDA=15.254
NC_035088.1	67647453	.	C	A	.	.	MAF_USDA=3.39
NC_035088.1	67647500	.	G	T	.	.	MAF_USDA=23.494
NC_035088.1	67647540	.	G	A	.	.	MAF_USDA=33.735
NC_035088.1	67647607	.	A	C	.	.	MAF_USDA=4.918
NC_035088.1	67647637	.	C	A	.	.	MAF_USDA=4.918
NC_035088.1	67647677	.	A	T	.	.	MAF_USDA=4.098
NC_035088.1	67647688	.	T	A	.	.	MAF_USDA=4.098
NC_035088.1	67647704	.	T	A	.	.	MAF_USDA=4.098
NC_035088.1	67647860	.	G	A	.	.	MAF_USDA=5.0
NC_035088.1	67647861	.	G	A	.	.	MAF_USDA=1.667
NC_035088.1	67647910	.	T	G	.	.	MAF_USDA=5.0
NC_035088.1	67647953	.	C	T	.	.	MAF_USDA=5.085
NC_035088.1	67647984	.	C	T	.	.	MAF_USDA=11.446
NC_035088.1	67648005	.	T	A	.	.	MAF_USDA=2.5
NC_035088.1	67648009	.	C	T	.	.	MAF_USDA=1.667
NC_035088.1	67648174	.	G	C	.	.	MAF_USDA=27.083
NC_035088.1	67648271	.	A	C	.	.	MAF_USDA=26.506
NC_035088.1	67648277	.	C	T	.	.	MAF_USDA=2.542
NC_035088.1	67648280	.	C	T	.	.	MAF_USDA=25.0
NC_035088.1	67648310	.	T	C	.	.	MAF_USDA=29.518
NC_035088.1	67648315	.	A	C	.	.	MAF_INRAE=9.494;MAF_USDA=28.916
NC_035088.1	67648360	.	A	T	.	.	MAF_INRAE=2.5;MAF_USDA=4.098
NC_035088.1	67648387	.	A	G	.	.	MAF_USDA=2.459
NC_035088.1	67648424	.	G	A	.	.	MAF_INRAE=1.667;MAF_USDA=4.098
NC_035088.1	67648454	.	T	A	.	.	MAF_USDA=4.918
NC_035088.1	67648459	.	T	C	.	.	MAF_USDA=3.279
NC_035088.1	67648471	.	T	C	.	.	MAF_INRAE=18.354;MAF_USDA=31.176
NC_035088.1	67648488	.	T	A	.	.	MAF_INRAE=18.987;MAF_USDA=34.706
NC_035088.1	67648539	.	A	T	.	.	MAF_INRAE=20.886;MAF_USDA=31.176
NC_035088.1	67648545	.	G	A	.	.	MAF_USDA=6.25
NC_035088.1	67648546	.	G	T	.	.	MAF_USDA=6.25
NC_035088.1	67648557	.	T	C	.	.	MAF_INRAE=21.519;MAF_USDA=31.176
NC_035088.1	67648558	.	A	T	.	.	MAF_INRAE=18.333;MAF_USDA=28.824
NC_035088.1	67648577	.	G	A	.	.	MAF_INRAE=21.519;MAF_USDA=32.941
NC_035088.1	67648583	.	T	C	.	.	MAF_INRAE=21.519;MAF_USDA=34.706
NC_035088.1	67648600	.	C	T	.	.	MAF_INRAE=31.579;MAF_USDA=27.083
NC_035088.1	67648663	.	G	T	.	.	MAF_INRAE=5.0
NC_035088.1	67648693	.	C	T	.	.	MAF_USDA=2.459
NC_035088.1	67648708	.	C	T	.	.	MAF_INRAE=36.076;MAF_USDA=37.647
NC_035088.1	67648721	.	C	T	.	.	MAF_USDA=2.459
NC_035088.1	67648790	.	C	A	.	.	MAF_USDA=2.459
NC_035088.1	67648798	.	G	C	.	.	MAF_INRAE=22.785;MAF_USDA=32.353
NC_035088.1	67648861	.	G	T	.	.	MAF_INRAE=3.333;MAF_USDA=1.639
NC_035088.1	67648909	.	T	G	.	.	MAF_USDA=1.667
NC_035088.1	67648912	.	G	A	.	.	MAF_INRAE=22.152;MAF_USDA=32.143
NC_035088.1	67648943	.	C	T	.	.	MAF_INRAE=21.519;MAF_USDA=27.108
NC_035088.1	67648975	.	T	A	.	.	MAF_USDA=1.724
NC_035088.1	67649013	.	C	T	.	.	MAF_USDA=4.762
NC_035088.1	67649043	.	G	A	.	.	MAF_USDA=2.5
NC_035088.1	67649061	.	C	A	.	.	MAF_INRAE=15.823;MAF_USDA=26.786
NC_035088.1	67649067	.	A	G	.	.	MAF_INRAE=15.823;MAF_USDA=27.381
NC_035088.1	67649073	.	T	G	.	.	MAF_INRAE=9.167;MAF_USDA=10.417
NC_035088.1	67649074	.	C	T	.	.	MAF_INRAE=14.557;MAF_USDA=6.548
NC_035088.1	67649102	.	T	G	.	.	MAF_INRAE=25.949;MAF_USDA=44.643
NC_035088.1	67649121	.	T	C	.	.	MAF_INRAE=23.418;MAF_USDA=38.095
NC_035088.1	67649159	.	C	T	.	.	MAF_INRAE=14.557;MAF_USDA=20.238
NC_035088.1	67649168	.	A	G	.	.	MAF_INRAE=13.291;MAF_USDA=27.976
NC_035088.1	67649934	.	A	C	.	.	MAF_USDA=18.75
NC_035088.1	67650071	.	T	G	.	.	MAF_USDA=20.833
NC_035088.1	67650087	.	T	C	.	.	MAF_USDA=18.75
NC_035088.1	67650128	.	A	G	.	.	MAF_USDA=17.391
NC_035088.1	67650136	.	AT	AA	.	.	MAF_USDA=10.87
NC_035088.1	67650145	.	T	C	.	.	MAF_USDA=6.78
NC_035088.1	67650288	.	A	T	.	.	MAF_USDA=4.167
NC_035088.1	67650300	.	G	T	.	.	MAF_USDA=4.167
NC_035088.1	67650335	.	T	G	.	.	MAF_USDA=18.033
NC_035088.1	67650350	.	T	A	.	.	MAF_USDA=25.0
NC_035088.1	67650359	.	A	G	.	.	MAF_USDA=25.0
NC_035088.1	67650365	.	A	G	.	.	MAF_USDA=4.098
NC_035088.1	67650366	.	A	G	.	.	MAF_USDA=1.639
NC_035088.1	67650374	.	A	T	.	.	MAF_USDA=9.836
NC_035088.1	67650378	.	C	T	.	.	MAF_USDA=6.557
NC_035088.1	67650385	.	C	A	.	.	MAF_USDA=9.836
NC_035088.1	67650393	.	C	T	.	.	MAF_USDA=18.235
NC_035088.1	67650408	.	A	T	.	.	MAF_USDA=15.294
NC_035088.1	67650513	.	G	T	.	.	MAF_INRAE=23.333
NC_035088.1	67650530	.	C	T	.	.	MAF_INRAE=21.667
NC_035088.1	67650544	.	G	A	.	.	MAF_INRAE=20.833
NC_035088.1	67650559	.	G	C	.	.	MAF_INRAE=20.833
NC_035088.1	67650594	.	G	C	.	.	MAF_INRAE=26.667
NC_035088.1	67650603	.	A	G	.	.	MAF_INRAE=26.667
NC_035088.1	67650610	.	G	C	.	.	MAF_INRAE=27.5
NC_035088.1	67650646	.	T	A	.	.	MAF_INRAE=28.333
NC_035088.1	67650654	.	A	G	.	.	MAF_INRAE=26.667
NC_035088.1	67650657	.	A	G	.	.	MAF_INRAE=25.833
NC_035088.1	67650743	.	C	T	.	.	MAF_INRAE=11.667;MAF_USDA=21.765
NC_035088.1	67650744	.	A	G	.	.	MAF_INRAE=11.667;MAF_USDA=20.492
NC_035088.1	67650760	.	C	T	.	.	MAF_INRAE=7.5
NC_035088.1	67650764	.	T	C	.	.	MAF_INRAE=1.667;MAF_USDA=12.295
NC_035088.1	67650872	.	A	G	.	.	MAF_INRAE=9.494;MAF_USDA=25.882
NC_035088.1	67650873	.	T	A	.	.	MAF_INRAE=7.5;MAF_USDA=26.471
NC_035088.1	67650896	.	T	C	.	.	MAF_USDA=1.639
NC_035088.1	67650917	.	T	A	.	.	MAF_USDA=4.098
NC_035088.1	67651041	.	G	T	.	.	MAF_USDA=2.459
NC_035088.1	67651048	.	T	C	.	.	MAF_INRAE=22.785;MAF_USDA=29.412
NC_035088.1	67651049	.	C	A	.	.	MAF_INRAE=15.0;MAF_USDA=28.824
NC_035088.1	67651116	.	G	A	.	.	MAF_INRAE=13.924;MAF_USDA=17.059
NC_035088.1	67651134	.	A	G	.	.	MAF_USDA=2.459
NC_035088.1	67651162	.	T	G	.	.	MAF_USDA=1.639
NC_035088.1	67651193	.	G	A	.	.	MAF_USDA=7.377
NC_035088.1	67651255	.	A	G	.	.	MAF_INRAE=8.228;MAF_USDA=12.941
NC_035088.1	67651271	.	C	A	.	.	MAF_USDA=1.639
NC_035088.1	67651410	.	G	A	.	.	MAF_USDA=12.295
NC_035088.1	67651415	.	A	T	.	.	MAF_INRAE=13.291;MAF_USDA=6.471
NC_035088.1	67651418	.	C	T	.	.	MAF_INRAE=3.333;MAF_USDA=4.118
NC_035088.1	67651491	.	C	T	.	.	MAF_INRAE=13.291
NC_035088.1	67651506	.	G	A	.	.	MAF_INRAE=13.291;MAF_USDA=2.941
NC_035088.1	67651526	.	A	C	.	.	MAF_INRAE=1.667
NC_035088.1	67651610	.	A	G	.	.	MAF_USDA=2.459
NC_035088.1	67651645	.	T	C	.	.	MAF_USDA=1.639
NC_035088.1	67651706	.	T	G	.	.	MAF_INRAE=8.228;MAF_USDA=10.0
NC_035088.1	67651722	.	A	G	.	.	MAF_USDA=3.279
NC_035088.1	67651779	.	G	A	.	.	MAF_USDA=2.459
NC_035088.1	67651818	.	T	A	.	.	MAF_USDA=2.459
NC_035088.1	67651819	.	G	T	.	.	MAF_INRAE=3.333;MAF_USDA=4.918
NC_035088.1	67651820	.	C	A	.	.	MAF_USDA=2.459
NC_035088.1	67651844	.	T	G	.	.	MAF_USDA=1.639
NC_035088.1	67651878	.	C	A	.	.	MAF_INRAE=37.975;MAF_USDA=45.882
NC_035088.1	67651957	.	C	T	.	.	MAF_USDA=1.639
NC_035088.1	67651974	.	C	A	.	.	MAF_INRAE=10.526
NC_035088.1	67652041	.	G	C	.	.	MAF_INRAE=32.278;MAF_USDA=7.059
NC_035088.1	67652043	.	G	C	.	.	MAF_INRAE=30.833;MAF_USDA=7.059
NC_035088.1	67652062	.	T	C	.	.	MAF_INRAE=12.025;MAF_USDA=44.706
NC_035088.1	67652073	.	C	A	.	.	MAF_INRAE=6.667;MAF_USDA=10.588
NC_035088.1	67652079	.	C	T	.	.	MAF_INRAE=12.025;MAF_USDA=34.118
NC_035088.1	67652099	.	G	A	.	.	MAF_INRAE=3.333;MAF_USDA=4.706
NC_035088.1	67652119	.	G	A	.	.	MAF_USDA=1.639
NC_035088.1	67652149	.	C	G	.	.	MAF_INRAE=6.962;MAF_USDA=5.294
NC_035088.1	67652156	.	A	C	.	.	MAF_INRAE=4.43;MAF_USDA=4.706
NC_035088.1	67652175	.	T	C	.	.	MAF_INRAE=43.038;MAF_USDA=41.765
NC_035088.1	67652255	.	C	A	.	.	MAF_INRAE=36.709;MAF_USDA=30.588
NC_035088.1	67652270	.	C	G	.	.	MAF_USDA=2.459
NC_035088.1	67652333	.	G	A	.	.	MAF_USDA=2.459
NC_035088.1	67652459	.	A	G	.	.	MAF_INRAE=17.5
NC_035088.1	67652480	.	C	T	.	.	MAF_INRAE=16.667
NC_035088.1	67653393	.	G	C	.	.	MAF_INRAE=36.842;MAF_USDA=31.25
NC_035088.1	67653413	.	G	A	.	.	MAF_USDA=4.167
NC_035088.1	67653578	.	G	T	.	.	MAF_USDA=1.639
NC_035088.1	67653609	.	T	G	.	.	MAF_INRAE=18.987;MAF_USDA=37.059
NC_035088.1	67653618	.	A	G	.	.	MAF_INRAE=5.063;MAF_USDA=6.471
NC_035088.1	67653623	.	A	T	.	.	MAF_INRAE=2.532;MAF_USDA=4.918
NC_035088.1	67653727	.	T	A	.	.	MAF_INRAE=5.063;MAF_USDA=2.941
NC_035088.1	67653736	.	A	G	.	.	MAF_USDA=1.639
NC_035088.1	67653743	.	A	G	.	.	MAF_USDA=2.941
NC_035088.1	67653778	.	G	A	.	.	MAF_INRAE=10.526;MAF_USDA=2.976
NC_035088.1	67653831	.	G	T	.	.	MAF_USDA=9.412
NC_035088.1	67653848	.	G	T	.	.	MAF_INRAE=5.063;MAF_USDA=13.529
NC_035088.1	67653863	.	G	A	.	.	MAF_INRAE=25.0;MAF_USDA=4.118
NC_035088.1	67653972	.	A	T	.	.	MAF_USDA=4.918
NC_035088.1	67654014	.	T	C	.	.	MAF_USDA=1.639
NC_035088.1	67654066	.	G	A	.	.	MAF_USDA=2.459
NC_035088.1	67654101	.	G	A	.	.	MAF_USDA=9.412
NC_035088.1	67654156	.	T	A	.	.	MAF_USDA=42.857
NC_035088.1	67654164	.	G	A	.	.	MAF_USDA=6.25
NC_035088.1	67654171	.	A	C	.	.	MAF_USDA=1.667
NC_035088.1	67654210	.	C	T	.	.	MAF_USDA=8.197
NC_035088.1	67654229	.	C	T	.	.	MAF_USDA=4.918
NC_035088.1	67654303	.	G	C	.	.	MAF_INRAE=15.789;MAF_USDA=2.353
NC_035088.1	67654400	.	A	G	.	.	MAF_USDA=8.824
NC_035088.1	67654476	.	A	G	.	.	MAF_INRAE=13.291;MAF_USDA=8.235
NC_035088.1	67654588	.	C	A	.	.	MAF_INRAE=11.392;MAF_USDA=11.176
NC_035088.1	67654599	.	A	T	.	.	MAF_USDA=1.639
NC_035088.1	67654725	.	T	A	.	.	MAF_INRAE=5.063;MAF_USDA=2.941
NC_035088.1	67654731	.	T	A	.	.	MAF_INRAE=5.063;MAF_USDA=8.333
NC_035088.1	67654736	.	G	T	.	.	MAF_INRAE=5.063;MAF_USDA=8.333
NC_035088.1	67654745	.	A	G	.	.	MAF_INRAE=4.43
NC_035088.1	67654777	.	G	T	.	.	MAF_INRAE=13.291
NC_035088.1	67654794	.	C	T	.	.	MAF_USDA=1.639
NC_035088.1	67655200	.	G	A	.	.	MAF_USDA=5.882
NC_035088.1	67655209	.	G	A	.	.	MAF_USDA=2.459
NC_035088.1	67655253	.	A	G	.	.	MAF_INRAE=5.263
NC_035088.1	67655262	.	T	G	.	.	MAF_INRAE=13.291
NC_035088.1	67655293	.	G	A	.	.	MAF_USDA=2.459
NC_035088.1	67655295	.	T	G	.	.	MAF_USDA=1.639
NC_035088.1	67655299	.	A	G	.	.	MAF_USDA=1.639
NC_035088.1	67655340	.	G	T	.	.	MAF_INRAE=12.658
NC_035088.1	67655396	.	T	A	.	.	MAF_USDA=1.639
NC_035088.1	67655409	.	T	A	.	.	MAF_USDA=1.639
NC_035088.1	67655550	.	C	A	.	.	MAF_INRAE=15.789;MAF_USDA=6.25
NC_035088.1	67655564	.	G	C	.	.	MAF_USDA=9.412
NC_035088.1	67655618	.	C	T	.	.	MAF_INRAE=5.263;MAF_USDA=14.118
NC_035088.1	67656263	.	G	A	.	.	MAF_USDA=5.738
NC_035088.1	67656525	.	G	T	.	.	MAF_USDA=1.639
NC_035088.1	67656544	.	G	T	.	.	MAF_INRAE=15.823;MAF_USDA=4.706
NC_035088.1	67656594	.	T	A	.	.	MAF_USDA=3.279
NC_035088.1	67656624	.	C	T	.	.	MAF_INRAE=6.329;MAF_USDA=6.557
NC_035088.1	67656653	.	G	C	.	.	MAF_USDA=3.279
NC_035088.1	67656739	.	G	T	.	.	MAF_INRAE=6.962;MAF_USDA=7.647
NC_035088.1	67656991	.	G	C	.	.	MAF_USDA=7.377
NC_035088.1	67657157	.	T	A	.	.	MAF_INRAE=15.789;MAF_USDA=10.843
NC_035088.1	67657292	.	C	T	.	.	MAF_USDA=5.738
NC_035088.1	67657495	.	C	A	.	.	MAF_USDA=8.824
NC_035088.1	67657534	.	C	T	.	.	MAF_USDA=4.098
NC_035088.1	67657607	.	C	T	.	.	MAF_USDA=7.377
NC_035088.1	67657623	.	T	C	.	.	MAF_INRAE=1.667;MAF_USDA=4.098
NC_035088.1	67657748	.	C	A	.	.	MAF_USDA=1.639
NC_035088.1	67657805	.	G	A	.	.	MAF_INRAE=13.291;MAF_USDA=6.557
NC_035088.1	67657900	.	A	T	.	.	MAF_USDA=2.083
NC_035088.1	67657909	.	A	C	.	.	MAF_USDA=14.583
NC_035088.1	67657910	.	T	A	.	.	MAF_USDA=4.167
NC_035088.1	67657911	.	T	A	.	.	MAF_USDA=4.167
NC_035088.1	67657912	.	A	T	.	.	MAF_USDA=4.167
NC_035088.1	67658695	.	C	T	.	.	MAF_USDA=4.167
NC_035088.1	67658711	.	C	T	.	.	MAF_USDA=2.5
NC_035088.1	67658779	.	G	A	.	.	MAF_USDA=4.098
NC_035088.1	67658804	.	G	A	.	.	MAF_INRAE=11.392;MAF_USDA=4.167
NC_035088.1	67658863	.	C	G	.	.	MAF_USDA=4.098
NC_035088.1	67658877	.	C	T	.	.	MAF_USDA=4.098
NC_035088.1	67658970	.	C	T	.	.	MAF_USDA=1.639
NC_035088.1	67659002	.	T	A	.	.	MAF_USDA=7.647
NC_035088.1	67659042	.	C	T	.	.	MAF_INRAE=10.127;MAF_USDA=17.059
NC_035088.1	67659059	.	G	A	.	.	MAF_INRAE=2.5;MAF_USDA=3.529
NC_035088.1	67659061	.	A	G	.	.	MAF_USDA=4.098
NC_035088.1	67659089	.	G	C	.	.	MAF_INRAE=37.975;MAF_USDA=29.412
NC_035088.1	67659111	.	T	C	.	.	MAF_INRAE=8.333
NC_035088.1	67659138	.	A	G	.	.	MAF_INRAE=3.333
NC_035088.1	67659163	.	A	C	.	.	MAF_INRAE=5.0;MAF_USDA=4.167
NC_035088.1	67659184	.	T	A	.	.	MAF_INRAE=11.667
NC_035088.1	67659189	.	A	C	.	.	MAF_INRAE=3.333;MAF_USDA=7.377
NC_035088.1	67659220	.	T	A	.	.	MAF_INRAE=15.789
NC_035088.1	67659243	.	T	C	.	.	MAF_INRAE=7.5
NC_035088.1	67659270	.	T	A	.	.	MAF_INRAE=3.333;MAF_USDA=4.098
NC_035088.1	67659295	.	T	A	.	.	MAF_INRAE=6.962;MAF_USDA=9.016
NC_035088.1	67659307	.	G	C	.	.	MAF_INRAE=6.962;MAF_USDA=8.197
NC_035088.1	67659327	.	T	G	.	.	MAF_USDA=2.459
NC_035088.1	67659334	.	T	C	.	.	MAF_USDA=1.639
NC_035088.1	67659562	.	T	C	.	.	MAF_INRAE=10.759;MAF_USDA=2.353
NC_035088.1	67659694	.	C	T	.	.	MAF_USDA=3.279
NC_035088.1	67659875	.	G	A	.	.	MAF_USDA=8.235
NC_035088.1	67659928	.	C	T	.	.	MAF_USDA=4.098
NC_035088.1	67660005	.	C	T	.	.	MAF_INRAE=22.785;MAF_USDA=26.23
NC_035088.1	67660035	.	C	T	.	.	MAF_INRAE=10.759;MAF_USDA=2.353
NC_035088.1	67660037	.	C	T	.	.	MAF_INRAE=13.291;MAF_USDA=7.647
NC_035088.1	67660192	.	C	T	.	.	MAF_USDA=3.279
NC_035088.1	67660200	.	A	C	.	.	MAF_INRAE=10.759;MAF_USDA=8.333
NC_035088.1	67660234	.	C	T	.	.	MAF_USDA=1.639
NC_035088.1	67660235	.	T	C	.	.	MAF_INRAE=3.165
NC_035088.1	67660366	.	T	C	.	.	MAF_USDA=1.639
NC_035088.1	67660386	.	T	C	.	.	MAF_USDA=8.235
NC_035088.1	67660398	.	C	T	.	.	MAF_USDA=5.738
NC_035088.1	67660485	.	C	T	.	.	MAF_INRAE=13.291
NC_035088.1	67660502	.	G	T	.	.	MAF_INRAE=9.494;MAF_USDA=8.824
NC_035088.1	67660595	.	A	C	.	.	MAF_USDA=3.279
NC_035088.1	67660604	.	A	G	.	.	MAF_INRAE=10.759;MAF_USDA=6.25
NC_035088.1	67660631	.	C	T	.	.	MAF_INRAE=24.167;MAF_USDA=4.706
NC_035088.1	67660740	.	A	C	.	.	MAF_INRAE=10.127;MAF_USDA=2.353
NC_035088.1	67660791	.	C	G	.	.	MAF_USDA=8.333
NC_035088.1	67660831	.	G	A	.	.	MAF_USDA=8.333
NC_035088.1	67660854	.	T	C	.	.	MAF_USDA=5.738
NC_035088.1	67660856	.	G	C	.	.	MAF_INRAE=3.333;MAF_USDA=4.118
NC_035088.1	67660888	.	C	T	.	.	MAF_INRAE=13.291;MAF_USDA=8.824
NC_035088.1	67660907	.	G	A	.	.	MAF_INRAE=10.759;MAF_USDA=6.25
NC_035088.1	67660962	.	T	G	.	.	MAF_INRAE=13.291;MAF_USDA=7.647
NC_035088.1	67660978	.	A	T	.	.	MAF_USDA=8.333
NC_035088.1	67660987	.	T	G	.	.	MAF_USDA=4.098
NC_035088.1	67661028	.	A	C	.	.	MAF_USDA=5.738
NC_035088.1	67661031	.	A	C	.	.	MAF_USDA=4.918
NC_035088.1	67661050	.	A	G	.	.	MAF_INRAE=3.333;MAF_USDA=4.706
NC_035088.1	67661056	.	C	A	.	.	MAF_USDA=8.333
NC_035088.1	67661195	.	T	A	.	.	MAF_INRAE=3.165
NC_035088.1	67661263	.	G	C	.	.	MAF_INRAE=45.0;MAF_USDA=31.25
NC_035088.1	67661325	.	T	A	.	.	MAF_INRAE=15.789;MAF_USDA=42.353
NC_035088.1	67661326	.	A	T	.	.	MAF_USDA=1.639
NC_035088.1	67661359	.	A	T	.	.	MAF_INRAE=7.5
NC_035088.1	67661422	.	T	G	.	.	MAF_USDA=1.639
NC_035088.1	67661444	.	C	T	.	.	MAF_USDA=2.459
NC_035088.1	67661510	.	C	A	.	.	MAF_INRAE=10.759;MAF_USDA=6.25
NC_035088.1	67661559	.	C	T	.	.	MAF_INRAE=5.263
NC_035088.1	67661598	.	G	T	.	.	MAF_USDA=15.294
NC_035088.1	67661607	.	A	G	.	.	MAF_INRAE=8.333;MAF_USDA=2.353
NC_035088.1	67661612	.	A	C	.	.	MAF_INRAE=10.127;MAF_USDA=14.583
NC_035088.1	67661636	.	T	C	.	.	MAF_USDA=2.459
NC_035088.1	67661695	.	G	A	.	.	MAF_USDA=1.667
NC_035088.1	67661795	.	C	T	.	.	MAF_INRAE=10.759;MAF_USDA=2.941
NC_035088.1	67661853	.	C	T	.	.	MAF_INRAE=36.709;MAF_USDA=22.353
NC_035088.1	67661946	.	G	T	.	.	MAF_INRAE=41.139;MAF_USDA=43.529
NC_035088.1	67661969	.	G	A	.	.	MAF_INRAE=5.696;MAF_USDA=16.393
NC_035088.1	67662154	.	T	C	.	.	MAF_INRAE=10.759;MAF_USDA=6.25
NC_035088.1	67662184	.	T	G	.	.	MAF_INRAE=10.759;MAF_USDA=6.25
NC_035088.1	67662255	.	A	C	.	.	MAF_USDA=4.167
NC_035088.1	67662312	.	C	T	.	.	MAF_INRAE=3.333
NC_035088.1	67662313	.	T	A	.	.	MAF_INRAE=3.333
NC_035088.1	67662377	.	AT	AC	.	.	MAF_USDA=14.583
NC_035088.1	67662378	.	T	C	.	.	MAF_INRAE=2.5
NC_035088.1	67662410	.	T	G	.	.	MAF_INRAE=1.667
NC_035088.1	67662411	.	G	T	.	.	MAF_INRAE=1.667
NC_035088.1	67662434	.	C	T	.	.	MAF_INRAE=19.167;MAF_USDA=20.833
NC_035088.1	67662439	.	C	A	.	.	MAF_INRAE=1.667
NC_035088.1	67662451	.	G	A	.	.	MAF_INRAE=20.0;MAF_USDA=20.833
NC_035088.1	67662465	.	C	A	.	.	MAF_INRAE=30.0;MAF_USDA=33.333
NC_035088.1	67662478	.	A	G	.	.	MAF_INRAE=39.167;MAF_USDA=33.333
NC_035088.1	67662480	.	A	C	.	.	MAF_INRAE=2.5
NC_035088.1	67662486	.	G	C	.	.	MAF_USDA=4.098
NC_035088.1	67662532	.	G	T	.	.	MAF_USDA=3.279
NC_035088.1	67662535	.	G	A	.	.	MAF_INRAE=1.667
NC_035088.1	67662536	.	T	C	.	.	MAF_INRAE=1.667
NC_035088.1	67662563	.	G	A	.	.	MAF_USDA=1.639
NC_035088.1	67662603	.	T	A	.	.	MAF_INRAE=6.667
NC_035088.1	67662612	.	G	T	.	.	MAF_INRAE=6.667
NC_035088.1	67662663	.	C	G	.	.	MAF_INRAE=3.333;MAF_USDA=18.75
NC_035088.1	67662725	.	G	A	.	.	MAF_INRAE=2.5;MAF_USDA=14.583
NC_035088.1	67662732	.	G	A	.	.	MAF_INRAE=1.667
NC_035088.1	67662747	.	A	C	.	.	MAF_USDA=5.882
NC_035088.1	67662779	.	A	C	.	.	MAF_INRAE=1.667;MAF_USDA=8.333
NC_035088.1	67662784	.	A	C	.	.	MAF_INRAE=1.667;MAF_USDA=2.941
NC_035088.1	67662785	.	A	C	.	.	MAF_INRAE=4.43;MAF_USDA=4.167
NC_035088.1	67662836	.	C	T	.	.	MAF_INRAE=29.114;MAF_USDA=22.353
NC_035088.1	67662837	.	A	G	.	.	MAF_INRAE=31.667;MAF_USDA=4.118
NC_035088.1	67662859	.	A	T	.	.	MAF_USDA=2.459
NC_035088.1	67662863	.	T	A	.	.	MAF_INRAE=27.848;MAF_USDA=12.353
NC_035088.1	67662864	.	A	G	.	.	MAF_USDA=4.167
NC_035088.1	67662870	.	T	G	.	.	MAF_INRAE=46.203;MAF_USDA=24.706
NC_035088.1	67662956	.	A	C	.	.	MAF_INRAE=3.333;MAF_USDA=18.75
NC_035088.1	67663009	.	G	A	.	.	MAF_USDA=1.639
NC_035088.1	67663014	.	A	T	.	.	MAF_USDA=4.918
NC_035088.1	67663087	.	T	G	.	.	MAF_USDA=6.471
NC_035088.1	67663109	.	T	C	.	.	MAF_INRAE=23.333;MAF_USDA=4.118
NC_035088.1	67663125	.	C	T	.	.	MAF_USDA=4.118
NC_035088.1	67663134	.	C	T	.	.	MAF_USDA=6.25
NC_035088.1	67663139	.	G	T	.	.	MAF_USDA=3.279
NC_035088.1	67663306	.	G	T	.	.	MAF_INRAE=4.43
NC_035088.1	67663311	.	C	T	.	.	MAF_INRAE=9.167;MAF_USDA=10.417
NC_035088.1	67663462	.	A	G	.	.	MAF_INRAE=9.167;MAF_USDA=6.25
NC_035088.1	67663469	.	A	C	.	.	MAF_INRAE=12.5;MAF_USDA=2.083
NC_035088.1	67663538	.	A	T	.	.	MAF_USDA=4.918
NC_035088.1	67663651	.	T	A	.	.	MAF_USDA=6.557
NC_035088.1	67663665	.	A	G	.	.	MAF_INRAE=20.833;MAF_USDA=2.941
NC_035088.1	67663670	.	C	A	.	.	MAF_INRAE=29.167;MAF_USDA=20.588
NC_035088.1	67663731	.	T	A	.	.	MAF_INRAE=9.494;MAF_USDA=6.25
NC_035088.1	67663745	.	T	C	.	.	MAF_USDA=8.333
NC_035088.1	67663956	.	G	A	.	.	MAF_USDA=4.098
NC_035088.1	67664027	.	A	T	.	.	MAF_INRAE=8.228;MAF_USDA=6.548
NC_035088.1	67664089	.	C	T	.	.	MAF_USDA=2.459
NC_035088.1	67664176	.	G	T	.	.	MAF_INRAE=9.167;MAF_USDA=29.167
NC_035088.1	67664314	.	A	G	.	.	MAF_USDA=8.333
NC_035088.1	67664330	.	A	C	.	.	MAF_USDA=10.417
NC_035088.1	67664363	.	G	A	.	.	MAF_USDA=8.333
NC_035088.1	67664367	.	A	C	.	.	MAF_INRAE=10.759;MAF_USDA=27.083
NC_035088.1	67664415	.	C	G	.	.	MAF_INRAE=10.759;MAF_USDA=12.353
NC_035088.1	67664458	.	G	A	.	.	MAF_USDA=3.529
NC_035088.1	67664486	.	A	G	.	.	MAF_INRAE=20.0;MAF_USDA=16.667
NC_035088.1	67664577	.	T	C	.	.	MAF_USDA=1.639
NC_035088.1	67664619	.	C	A	.	.	MAF_USDA=3.571
NC_035088.1	67664859	.	T	G	.	.	MAF_USDA=1.639
NC_035088.1	67664860	.	A	G	.	.	MAF_USDA=1.639
NC_035088.1	67664862	.	T	G	.	.	MAF_USDA=1.639
NC_035088.1	67664959	.	A	T	.	.	MAF_USDA=2.459
NC_035088.1	67665296	.	T	G	.	.	MAF_USDA=5.882
NC_035088.1	67665346	.	G	A	.	.	MAF_INRAE=26.667;MAF_USDA=22.941
NC_035088.1	67665369	.	G	A	.	.	MAF_INRAE=38.333
NC_035088.1	67665373	.	G	A	.	.	MAF_INRAE=38.333
NC_035088.1	67665401	.	G	A	.	.	MAF_INRAE=42.5
NC_035088.1	67665421	.	A	G	.	.	MAF_INRAE=43.333
NC_035088.1	67665459	.	A	G	.	.	MAF_INRAE=45.0
NC_035088.1	67665460	.	T	A	.	.	MAF_INRAE=45.0
NC_035088.1	67665467	.	G	T	.	.	MAF_INRAE=43.333
NC_035088.1	67665484	.	A	G	.	.	MAF_INRAE=7.5
NC_035088.1	67665492	.	T	C	.	.	MAF_INRAE=40.833
NC_035088.1	67665493	.	A	C	.	.	MAF_INRAE=40.833
NC_035088.1	67665511	.	G	A	.	.	MAF_INRAE=38.333
NC_035088.1	67665522	.	G	A	.	.	MAF_INRAE=35.833;MAF_USDA=18.75
NC_035088.1	67665531	.	T	C	.	.	MAF_INRAE=39.167;MAF_USDA=22.917
NC_035088.1	67665540	.	C	T	.	.	MAF_USDA=7.647
NC_035088.1	67665541	.	A	G	.	.	MAF_USDA=18.235
NC_035088.1	67665543	.	G	A	.	.	MAF_USDA=20.588
NC_035088.1	67665544	.	G	A	.	.	MAF_USDA=1.639
NC_035088.1	67665548	.	T	G	.	.	MAF_INRAE=34.167;MAF_USDA=33.333
NC_035088.1	67665558	.	G	C	.	.	MAF_INRAE=34.167
NC_035088.1	67665569	.	C	T	.	.	MAF_INRAE=33.333
NC_035088.1	67665586	.	A	G	.	.	MAF_INRAE=35.833
NC_035088.1	67665626	.	C	G	.	.	MAF_INRAE=24.167
NC_035088.1	67665755	.	A	G	.	.	MAF_INRAE=13.333
NC_035088.1	67666010	.	A	G	.	.	MAF_USDA=4.706
NC_035088.1	67666117	.	A	T	.	.	MAF_USDA=1.639
NC_035088.1	67666118	.	C	A	.	.	MAF_USDA=1.639
NC_035088.1	67666127	.	G	A	.	.	MAF_USDA=1.639
NC_035088.1	67666137	.	A	T	.	.	MAF_USDA=1.639
NC_035088.1	67666157	.	A	G	.	.	MAF_USDA=1.639
NC_035088.1	67669114	.	G	A	.	.	MAF_USDA=4.918
NC_035088.1	67669165	.	C	T	.	.	MAF_INRAE=23.333;MAF_USDA=4.706
NC_035088.1	67669216	.	T	A	.	.	MAF_INRAE=6.667;MAF_USDA=7.647
NC_035088.1	67669308	.	C	A	.	.	MAF_INRAE=19.167;MAF_USDA=16.667
NC_035088.1	67669339	.	T	C	.	.	MAF_INRAE=5.696
NC_035088.1	67669366	.	C	T	.	.	MAF_USDA=3.279
NC_035088.1	67669401	.	C	T	.	.	MAF_USDA=1.639
NC_035088.1	67669426	.	T	C	.	.	MAF_USDA=1.639
NC_035088.1	67669430	.	A	T	.	.	MAF_INRAE=1.667;MAF_USDA=2.083
NC_035088.1	67669478	.	A	C	.	.	MAF_USDA=2.5
NC_035088.1	67669497	.	G	C	.	.	MAF_USDA=4.918
NC_035088.1	67669558	.	C	A	.	.	MAF_USDA=6.25
NC_035088.1	67669561	.	T	A	.	.	MAF_USDA=6.25
NC_035088.1	67669580	.	G	C	.	.	MAF_USDA=14.583
NC_035088.1	67669582	.	A	T	.	.	MAF_USDA=14.583
NC_035088.1	67669587	.	G	A	.	.	MAF_USDA=8.929
NC_035088.1	67669623	.	T	A	.	.	MAF_INRAE=22.5;MAF_USDA=22.941
NC_035088.1	67669646	.	T	G	.	.	MAF_USDA=7.377
NC_035088.1	67669650	.	G	C	.	.	MAF_USDA=7.377
NC_035088.1	67669683	.	C	A	.	.	MAF_USDA=3.333
NC_035088.1	67669704	.	C	A	.	.	MAF_USDA=8.235
NC_035088.1	67669709	.	G	A	.	.	MAF_USDA=8.824
NC_035088.1	67669738	.	T	C	.	.	MAF_USDA=31.25
NC_035088.1	67669746	.	G	T	.	.	MAF_USDA=31.25
NC_035088.1	67670097	.	T	A	.	.	MAF_INRAE=26.667
NC_035088.1	67670108	.	C	T	.	.	MAF_INRAE=24.684
NC_035088.1	67670125	.	G	A	.	.	MAF_USDA=1.639
NC_035088.1	67670147	.	C	T	.	.	MAF_INRAE=15.789;MAF_USDA=7.377
NC_035088.1	67670190	.	A	G	.	.	MAF_USDA=14.754
NC_035088.1	67670429	.	C	T	.	.	MAF_USDA=1.639
NC_035088.1	67670459	.	A	T	.	.	MAF_INRAE=15.789;MAF_USDA=4.098
NC_035088.1	67670495	.	C	A	.	.	MAF_INRAE=5.696
NC_035088.1	67670505	.	G	T	.	.	MAF_USDA=2.459
NC_035088.1	67670519	.	G	A	.	.	MAF_INRAE=5.696
NC_035088.1	67670528	.	C	G	.	.	MAF_USDA=2.459
NC_035088.1	67670584	.	G	T	.	.	MAF_INRAE=5.696
NC_035088.1	67670595	.	A	G	.	.	MAF_INRAE=34.81;MAF_USDA=48.235
NC_035088.1	67670599	.	CG	CA	.	.	MAF_USDA=20.833
NC_035088.1	67670600	.	G	A	.	.	MAF_INRAE=34.81
NC_035088.1	67670649	.	A	G	.	.	MAF_INRAE=14.557;MAF_USDA=3.529
NC_035088.1	67670678	.	G	T	.	.	MAF_USDA=2.459
NC_035088.1	67670726	.	G	C	.	.	MAF_USDA=4.098
NC_035088.1	67670728	.	A	G	.	.	MAF_USDA=2.459
NC_035088.1	67670730	.	G	A	.	.	MAF_USDA=2.459
NC_035088.1	67670750	.	A	C	.	.	MAF_INRAE=7.5;MAF_USDA=5.294
NC_035088.1	67670754	.	G	A	.	.	MAF_USDA=1.639
NC_035088.1	67670771	.	G	A	.	.	MAF_USDA=1.639
NC_035088.1	67670872	.	AGA	AGG	.	.	MAF_USDA=10.417
NC_035088.1	67670919	.	G	A	.	.	MAF_USDA=10.417
NC_035088.1	67670982	.	G	T	.	.	MAF_INRAE=4.167;MAF_USDA=10.656
NC_035088.1	67671018	.	G	A	.	.	MAF_USDA=1.639
NC_035088.1	67671075	.	C	T	.	.	MAF_USDA=6.25
NC_035088.1	67671089	.	C	A	.	.	MAF_INRAE=25.0;MAF_USDA=3.529
NC_035088.1	67671282	.	C	A	.	.	MAF_USDA=1.639
NC_035088.1	67671319	.	A	C	.	.	MAF_INRAE=25.316;MAF_USDA=44.118
NC_035088.1	67671374	.	G	A	.	.	MAF_INRAE=5.063;MAF_USDA=1.639
NC_035088.1	67671398	.	C	A	.	.	MAF_INRAE=41.772;MAF_USDA=29.412
NC_035088.1	67671461	.	G	A	.	.	MAF_INRAE=5.833;MAF_USDA=4.706
NC_035088.1	67671524	.	G	T	.	.	MAF_USDA=5.738
NC_035088.1	67671697	.	T	G	.	.	MAF_INRAE=41.772;MAF_USDA=31.765
NC_035088.1	67671742	.	G	A	.	.	MAF_INRAE=1.667;MAF_USDA=4.098
NC_035088.1	67671837	.	C	G	.	.	MAF_INRAE=15.823;MAF_USDA=18.75
NC_035088.1	67671911	.	A	C	.	.	MAF_USDA=16.667
NC_035088.1	67671912	.	A	T	.	.	MAF_INRAE=18.421;MAF_USDA=16.667
NC_035088.1	67671916	.	G	T	.	.	MAF_INRAE=45.0;MAF_USDA=29.167
NC_035088.1	67672075	.	C	T	.	.	MAF_INRAE=3.333;MAF_USDA=1.765
NC_035088.1	67672173	.	A	G	.	.	MAF_INRAE=28.481;MAF_USDA=5.882
NC_035088.1	67672188	.	C	A	.	.	MAF_USDA=3.279
NC_035088.1	67672208	.	T	C	.	.	MAF_INRAE=29.114;MAF_USDA=7.059
NC_035088.1	67672304	.	G	A	.	.	MAF_INRAE=10.759;MAF_USDA=3.529
NC_035088.1	67672330	.	C	T	.	.	MAF_INRAE=26.667;MAF_USDA=18.824
NC_035088.1	67672360	.	C	G	.	.	MAF_INRAE=1.667;MAF_USDA=5.294
NC_035088.1	67672361	.	T	G	.	.	MAF_USDA=1.639
NC_035088.1	67672429	.	T	G	.	.	MAF_USDA=12.295
NC_035088.1	67672539	.	T	C	.	.	MAF_INRAE=27.848;MAF_USDA=8.235
NC_035088.1	67672574	.	G	A	.	.	MAF_USDA=4.167
NC_035088.1	67672602	.	T	C	.	.	MAF_INRAE=43.038;MAF_USDA=21.176
NC_035088.1	67672622	.	T	A	.	.	MAF_INRAE=24.684;MAF_USDA=26.471
NC_035088.1	67672630	.	T	C	.	.	MAF_USDA=1.639
NC_035088.1	67672654	.	T	C	.	.	MAF_INRAE=12.5
NC_035088.1	67672763	.	C	A	.	.	MAF_USDA=3.279
NC_035088.1	67672778	.	C	A	.	.	MAF_USDA=2.459
NC_035088.1	67672783	.	C	A	.	.	MAF_USDA=1.639
NC_035088.1	67672799	.	C	T	.	.	MAF_USDA=1.639
NC_035088.1	67672865	.	A	C	.	.	MAF_INRAE=44.304;MAF_USDA=16.471
NC_035088.1	67672867	.	G	C	.	.	MAF_INRAE=15.789;MAF_USDA=1.639
NC_035088.1	67672982	.	C	T	.	.	MAF_INRAE=10.759;MAF_USDA=3.529
NC_035088.1	67673009	.	G	A	.	.	MAF_INRAE=10.127;MAF_USDA=8.235
NC_035088.1	67673060	.	T	G	.	.	MAF_USDA=1.639
NC_035088.1	67673061	.	A	T	.	.	MAF_USDA=1.639
NC_035088.1	67673109	.	G	A	.	.	MAF_INRAE=6.329;MAF_USDA=8.824
NC_035088.1	67673157	.	C	G	.	.	MAF_USDA=1.639
NC_035088.1	67673214	.	T	A	.	.	MAF_INRAE=13.333;MAF_USDA=2.083
NC_035088.1	67673221	.	A	T	.	.	MAF_INRAE=32.911;MAF_USDA=47.917
NC_035088.1	67673252	.	A	T	.	.	MAF_USDA=1.639
NC_035088.1	67673254	.	G	T	.	.	MAF_USDA=1.639
NC_035088.1	67673393	.	T	C	.	.	MAF_USDA=1.639
NC_035088.1	67673448	.	T	C	.	.	MAF_USDA=3.279
NC_035088.1	67673491	.	C	T	.	.	MAF_INRAE=5.696
NC_035088.1	67673517	.	C	T	.	.	MAF_USDA=11.475
NC_035088.1	67673624	.	G	A	.	.	MAF_INRAE=2.5
NC_035088.1	67673945	.	G	A	.	.	MAF_INRAE=5.263
NC_035088.1	67674200	.	A	G	.	.	MAF_INRAE=2.5;MAF_USDA=10.588
NC_035088.1	67674212	.	G	T	.	.	MAF_USDA=2.941
NC_035088.1	67674247	.	A	C	.	.	MAF_USDA=6.557
NC_035088.1	67674276	.	G	A	.	.	MAF_INRAE=31.013;MAF_USDA=45.882
NC_035088.1	67674279	.	G	T	.	.	MAF_INRAE=12.5;MAF_USDA=1.176
NC_035088.1	67674282	.	A	G	.	.	MAF_USDA=6.557
NC_035088.1	67674292	.	C	T	.	.	MAF_INRAE=37.975;MAF_USDA=27.059
NC_035088.1	67674356	.	C	T	.	.	MAF_INRAE=31.646;MAF_USDA=35.882
NC_035088.1	67674361	.	A	G	.	.	MAF_INRAE=10.127;MAF_USDA=18.235
NC_035088.1	67674384	.	C	A	.	.	MAF_INRAE=10.759
NC_035088.1	67674385	.	A	T	.	.	MAF_INRAE=23.333;MAF_USDA=36.471
NC_035088.1	67674517	.	T	C	.	.	MAF_USDA=6.557
NC_035088.1	67674526	.	C	G	.	.	MAF_USDA=2.459
NC_035088.1	67674533	.	G	A	.	.	MAF_USDA=1.639
NC_035088.1	67674628	.	G	T	.	.	MAF_USDA=8.197
NC_035088.1	67674666	.	C	A	.	.	MAF_INRAE=5.263
NC_035088.1	67674700	.	C	A	.	.	MAF_USDA=1.639
NC_035088.1	67674717	.	G	A	.	.	MAF_INRAE=15.823;MAF_USDA=8.824
NC_035088.1	67674759	.	C	T	.	.	MAF_USDA=1.667
NC_035088.1	67674785	.	G	A	.	.	MAF_USDA=2.459
NC_035088.1	67674860	.	T	C	.	.	MAF_INRAE=1.667
NC_035088.1	67674864	.	G	A	.	.	MAF_INRAE=1.667;MAF_USDA=18.824
NC_035088.1	67674918	.	T	C	.	.	MAF_INRAE=12.658;MAF_USDA=23.529
NC_035088.1	67674919	.	A	G	.	.	MAF_INRAE=46.667;MAF_USDA=29.412
NC_035088.1	67674921	.	C	A	.	.	MAF_USDA=2.459
NC_035088.1	67675081	.	G	A	.	.	MAF_INRAE=30.38;MAF_USDA=34.706
NC_035088.1	67675158	.	T	A	.	.	MAF_INRAE=23.418;MAF_USDA=27.059
NC_035088.1	67675225	.	G	A	.	.	MAF_INRAE=44.937;MAF_USDA=21.765
NC_035088.1	67675310	.	C	T	.	.	MAF_USDA=8.824
NC_035088.1	67675317	.	G	C	.	.	MAF_USDA=1.639
NC_035088.1	67675383	.	A	C	.	.	MAF_USDA=1.639
NC_035088.1	67675430	.	C	T	.	.	MAF_USDA=9.036
NC_035088.1	67676431	.	G	A	.	.	MAF_INRAE=31.579;MAF_USDA=18.75
NC_035088.1	67676509	.	A	C	.	.	MAF_INRAE=5.263
NC_035088.1	67676650	.	C	A	.	.	MAF_USDA=1.639
NC_035088.1	67676709	.	G	A	.	.	MAF_USDA=1.639
NC_035088.1	67676804	.	G	A	.	.	MAF_INRAE=22.152;MAF_USDA=22.917
NC_035088.1	67676833	.	A	G	.	.	MAF_USDA=4.167
NC_035088.1	67676870	.	T	A	.	.	MAF_INRAE=45.57;MAF_USDA=29.167
NC_035088.1	67676900	.	A	G	.	.	MAF_INRAE=10.759;MAF_USDA=2.976
NC_035088.1	67676968	.	G	A	.	.	MAF_USDA=4.706
NC_035088.1	67676977	.	T	C	.	.	MAF_INRAE=26.316;MAF_USDA=24.118
NC_035088.1	67677025	.	C	T	.	.	MAF_USDA=22.353
NC_035088.1	67677092	.	G	A	.	.	MAF_INRAE=15.789;MAF_USDA=29.762
NC_035088.1	67677134	.	C	T	.	.	MAF_USDA=2.459
NC_035088.1	67677178	.	C	T	.	.	MAF_INRAE=15.789
NC_035088.1	67679068	.	G	T	.	.	MAF_USDA=22.917
NC_035088.1	67679069	.	C	A	.	.	MAF_USDA=25.0
NC_035088.1	67679091	.	A	T	.	.	MAF_USDA=2.5
NC_035088.1	67679212	.	G	A	.	.	MAF_USDA=6.667
NC_035088.1	67679382	.	A	G	.	.	MAF_INRAE=15.789;MAF_USDA=14.754
NC_035088.1	67679444	.	C	G	.	.	MAF_USDA=12.295
NC_035088.1	67679461	.	G	C	.	.	MAF_USDA=1.667
NC_035088.1	67679489	.	C	T	.	.	MAF_INRAE=4.43
NC_035088.1	67679535	.	T	C	.	.	MAF_INRAE=6.667;MAF_USDA=7.647
NC_035088.1	67679727	.	T	C	.	.	MAF_USDA=4.918
NC_035088.1	67679770	.	A	G	.	.	MAF_INRAE=18.987;MAF_USDA=3.529
NC_035088.1	67679835	.	G	T	.	.	MAF_USDA=10.0
NC_035088.1	67680613	.	C	T	.	.	MAF_INRAE=12.025;MAF_USDA=5.882
NC_035088.1	67680640	.	A	G	.	.	MAF_INRAE=2.5
NC_035088.1	67680657	.	G	T	.	.	MAF_USDA=4.098
NC_035088.1	67680694	.	G	A	.	.	MAF_INRAE=15.19;MAF_USDA=3.529
NC_035088.1	67680700	.	T	G	.	.	MAF_INRAE=5.833;MAF_USDA=4.706
NC_035088.1	67680739	.	C	T	.	.	MAF_INRAE=15.823;MAF_USDA=18.75
NC_035088.1	67680778	.	C	T	.	.	MAF_INRAE=10.759;MAF_USDA=1.176
NC_035088.1	67680838	.	C	A	.	.	MAF_USDA=1.639
NC_035088.1	67680860	.	G	A	.	.	MAF_USDA=1.639
NC_035088.1	67680896	.	G	A	.	.	MAF_INRAE=25.0;MAF_USDA=6.471
NC_035088.1	67680982	.	C	G	.	.	MAF_INRAE=19.62;MAF_USDA=6.471
NC_035088.1	67680997	.	G	A	.	.	MAF_INRAE=19.62;MAF_USDA=5.882
NC_035088.1	67681193	.	C	T	.	.	MAF_INRAE=5.263
NC_035088.1	67681210	.	A	G	.	.	MAF_INRAE=13.924;MAF_USDA=22.941
NC_035088.1	67681242	.	G	A	.	.	MAF_INRAE=10.759;MAF_USDA=2.941
NC_035088.1	67681288	.	T	C	.	.	MAF_INRAE=12.658;MAF_USDA=6.471
NC_035088.1	67681512	.	G	T	.	.	MAF_USDA=3.279
NC_035088.1	67681522	.	A	G	.	.	MAF_INRAE=5.833;MAF_USDA=4.118
NC_035088.1	67681558	.	T	G	.	.	MAF_INRAE=10.127;MAF_USDA=11.765
NC_035088.1	67681722	.	C	T	.	.	MAF_USDA=1.639
NC_035088.1	67681835	.	T	A	.	.	MAF_INRAE=36.076;MAF_USDA=30.0
NC_035088.1	67681938	.	G	A	.	.	MAF_INRAE=5.263
NC_035088.1	67681956	.	G	T	.	.	MAF_INRAE=14.557;MAF_USDA=45.882
NC_035088.1	67682079	.	C	G	.	.	MAF_INRAE=3.333;MAF_USDA=4.167
NC_035088.1	67682081	.	T	A	.	.	MAF_INRAE=3.333;MAF_USDA=4.167
NC_035088.1	67682166	.	G	A	.	.	MAF_USDA=2.459
NC_035088.1	67682220	.	A	G	.	.	MAF_USDA=1.639
NC_035088.1	67682239	.	C	T	.	.	MAF_USDA=8.235
NC_035088.1	67682272	.	A	G	.	.	MAF_INRAE=4.43;MAF_USDA=2.459
NC_035088.1	67682281	.	A	G	.	.	MAF_USDA=3.279
NC_035088.1	67682332	.	G	T	.	.	MAF_USDA=14.754
NC_035088.1	67682344	.	C	T	.	.	MAF_INRAE=24.167;MAF_USDA=5.294
NC_035088.1	67682433	.	A	T	.	.	MAF_INRAE=22.5;MAF_USDA=4.118
NC_035088.1	67682441	.	A	C	.	.	MAF_INRAE=15.823;MAF_USDA=5.882
NC_035088.1	67682444	.	T	G	.	.	MAF_INRAE=23.333;MAF_USDA=4.118
NC_035088.1	67682524	.	G	T	.	.	MAF_INRAE=15.823;MAF_USDA=18.75
NC_035088.1	67682646	.	T	C	.	.	MAF_INRAE=26.582;MAF_USDA=44.118
NC_035088.1	67682743	.	T	G	.	.	MAF_INRAE=30.38;MAF_USDA=47.059
NC_035088.1	67682748	.	T	C	.	.	MAF_USDA=3.279
NC_035088.1	67682813	.	G	T	.	.	MAF_USDA=1.639
NC_035088.1	67682876	.	C	A	.	.	MAF_USDA=2.459
NC_035088.1	67682897	.	C	T	.	.	MAF_INRAE=24.167;MAF_USDA=5.294
NC_035088.1	67682925	.	T	G	.	.	MAF_USDA=11.475
NC_035088.1	67682956	.	G	A	.	.	MAF_INRAE=5.063;MAF_USDA=5.738
NC_035088.1	67683050	.	G	A	.	.	MAF_INRAE=15.789
NC_035088.1	67683067	.	G	A	.	.	MAF_INRAE=9.494;MAF_USDA=10.0
NC_035088.1	67683120	.	A	C	.	.	MAF_USDA=4.918
NC_035088.1	67683136	.	G	A	.	.	MAF_INRAE=16.456;MAF_USDA=27.083
NC_035088.1	67683203	.	T	G	.	.	MAF_USDA=13.115
NC_035088.1	67683333	.	G	C	.	.	MAF_INRAE=25.316;MAF_USDA=19.412
NC_035088.1	67683344	.	T	C	.	.	MAF_INRAE=4.43
NC_035088.1	67683487	.	G	T	.	.	MAF_INRAE=24.167;MAF_USDA=3.529
NC_035088.1	67683497	.	G	A	.	.	MAF_INRAE=3.165;MAF_USDA=3.529
NC_035088.1	67683506	.	A	T	.	.	MAF_INRAE=3.165;MAF_USDA=2.353
NC_035088.1	67683509	.	C	T	.	.	MAF_INRAE=20.0;MAF_USDA=13.529
NC_035088.1	67683544	.	C	T	.	.	MAF_USDA=2.459
NC_035088.1	67683546	.	G	T	.	.	MAF_USDA=6.557
NC_035088.1	67683559	.	T	A	.	.	MAF_INRAE=3.797;MAF_USDA=2.353
NC_035088.1	67683695	.	T	C	.	.	MAF_INRAE=3.797;MAF_USDA=3.529
NC_035088.1	67683734	.	A	G	.	.	MAF_INRAE=3.333;MAF_USDA=7.059
NC_035088.1	67683816	.	A	T	.	.	MAF_INRAE=3.797
NC_035088.1	67683833	.	G	A	.	.	MAF_USDA=1.639
NC_035088.1	67683848	.	C	T	.	.	MAF_INRAE=4.167
NC_035088.1	67683849	.	G	A	.	.	MAF_INRAE=10.759;MAF_USDA=2.353
NC_035088.1	67683853	.	G	C	.	.	MAF_USDA=2.459
NC_035088.1	67683880	.	G	T	.	.	MAF_USDA=1.639
NC_035088.1	67683923	.	C	A	.	.	MAF_INRAE=18.987;MAF_USDA=20.833
NC_035088.1	67684000	.	T	A	.	.	MAF_INRAE=4.43;MAF_USDA=3.279
NC_035088.1	67684062	.	A	G	.	.	MAF_USDA=20.0
NC_035088.1	67684065	.	G	C	.	.	MAF_INRAE=18.987;MAF_USDA=12.353
NC_035088.1	67684069	.	G	A	.	.	MAF_INRAE=23.418;MAF_USDA=15.882
NC_035088.1	67684102	.	C	G	.	.	MAF_INRAE=20.0;MAF_USDA=10.588
NC_035088.1	67684127	.	G	A	.	.	MAF_INRAE=42.405;MAF_USDA=29.412
NC_035088.1	67684163	.	A	C	.	.	MAF_USDA=4.918
NC_035088.1	67684178	.	T	A	.	.	MAF_USDA=5.738
NC_035088.1	67684278	.	G	T	.	.	MAF_USDA=2.459
NC_035088.1	67684359	.	C	A	.	.	MAF_INRAE=4.43
NC_035088.1	67684379	.	C	G	.	.	MAF_USDA=3.279
NC_035088.1	67684477	.	G	A	.	.	MAF_USDA=1.639
NC_035088.1	67684482	.	A	G	.	.	MAF_USDA=1.639
NC_035088.1	67684700	.	G	A	.	.	MAF_INRAE=15.19;MAF_USDA=5.882
NC_035088.1	67684743	.	C	T	.	.	MAF_INRAE=16.456;MAF_USDA=31.25
NC_035088.1	67684749	.	G	A	.	.	MAF_USDA=1.667
NC_035088.1	67684750	.	T	C	.	.	MAF_INRAE=32.278;MAF_USDA=22.024
NC_035088.1	67684828	.	G	A	.	.	MAF_USDA=1.639
NC_035088.1	67684829	.	G	C	.	.	MAF_USDA=1.639
NC_035088.1	67684914	.	G	T	.	.	MAF_INRAE=18.354;MAF_USDA=20.833
NC_035088.1	67684927	.	A	G	.	.	MAF_INRAE=15.789
NC_035088.1	67684963	.	A	G	.	.	MAF_INRAE=18.987;MAF_USDA=13.529
NC_035088.1	67685273	.	G	A	.	.	MAF_USDA=1.639
NC_035088.1	67685296	.	T	A	.	.	MAF_USDA=8.197
NC_035088.1	67685334	.	A	T	.	.	MAF_USDA=25.0
NC_035088.1	67685366	.	A	T	.	.	MAF_USDA=9.836
NC_035088.1	67685374	.	T	C	.	.	MAF_USDA=9.016
NC_035088.1	67685382	.	T	A	.	.	MAF_USDA=8.197
NC_035088.1	67685406	.	G	A	.	.	MAF_USDA=14.583
NC_035088.1	67685451	.	T	C	.	.	MAF_USDA=2.459
NC_035088.1	67685480	.	T	C	.	.	MAF_USDA=25.294
NC_035088.1	67685510	.	T	G	.	.	MAF_USDA=12.5
NC_035088.1	67685628	.	C	T	.	.	MAF_INRAE=10.127;MAF_USDA=8.824
NC_035088.1	67685716	.	G	A	.	.	MAF_USDA=3.571
NC_035088.1	67685725	.	A	C	.	.	MAF_USDA=10.87
NC_035088.1	67685799	.	G	T	.	.	MAF_INRAE=2.5
NC_035088.1	67685889	.	T	C	.	.	MAF_INRAE=23.418;MAF_USDA=31.765
NC_035088.1	67685965	.	G	A	.	.	MAF_INRAE=3.797;MAF_USDA=2.353
NC_035088.1	67685995	.	G	A	.	.	MAF_INRAE=29.114;MAF_USDA=14.706
NC_035088.1	67686044	.	A	G	.	.	MAF_INRAE=32.278;MAF_USDA=18.824
NC_035088.1	67686141	.	A	G	.	.	MAF_INRAE=30.38;MAF_USDA=41.765
NC_035088.1	67686151	.	T	C	.	.	MAF_INRAE=31.013;MAF_USDA=17.647
NC_035088.1	67686240	.	G	T	.	.	MAF_USDA=3.279
NC_035088.1	67686245	.	G	T	.	.	MAF_USDA=1.639
NC_035088.1	67686256	.	C	A	.	.	MAF_USDA=2.459
NC_035088.1	67686283	.	A	T	.	.	MAF_INRAE=10.833;MAF_USDA=16.071
NC_035088.1	67686284	.	T	A	.	.	MAF_INRAE=10.833;MAF_USDA=15.476
NC_035088.1	67686286	.	C	G	.	.	MAF_INRAE=10.833;MAF_USDA=16.071
NC_035088.1	67686292	.	G	A	.	.	MAF_USDA=2.5
NC_035088.1	67686293	.	C	T	.	.	MAF_USDA=7.5
NC_035088.1	67686299	.	T	G	.	.	MAF_USDA=6.25
NC_035088.1	67686300	.	A	T	.	.	MAF_USDA=6.25
NC_035088.1	67686303	.	A	G	.	.	MAF_INRAE=10.833;MAF_USDA=6.25
NC_035088.1	67686312	.	A	G	.	.	MAF_INRAE=2.5
NC_035088.1	67686377	.	C	T	.	.	MAF_INRAE=23.333;MAF_USDA=5.294
NC_035088.1	67686384	.	C	A	.	.	MAF_INRAE=13.333;MAF_USDA=22.941
NC_035088.1	67686404	.	T	G	.	.	MAF_INRAE=14.167
NC_035088.1	67686419	.	A	G	.	.	MAF_USDA=1.639
NC_035088.1	67686538	.	G	T	.	.	MAF_INRAE=10.127;MAF_USDA=4.118
NC_035088.1	67686543	.	G	C	.	.	MAF_INRAE=3.797;MAF_USDA=2.459
NC_035088.1	67686567	.	A	G	.	.	MAF_INRAE=2.5
NC_035088.1	67686756	.	G	A	.	.	MAF_INRAE=15.789;MAF_USDA=6.557
NC_035088.1	67686789	.	C	T	.	.	MAF_INRAE=27.848;MAF_USDA=15.294
NC_035088.1	67686895	.	G	T	.	.	MAF_USDA=1.639
NC_035088.1	67686899	.	T	A	.	.	MAF_INRAE=27.848
NC_035088.1	67686916	.	A	C	.	.	MAF_INRAE=5.833;MAF_USDA=1.639
NC_035088.1	67686933	.	A	C	.	.	MAF_INRAE=4.167;MAF_USDA=2.459
NC_035088.1	67686940	.	A	G	.	.	MAF_INRAE=14.557;MAF_USDA=10.656
NC_035088.1	67686949	.	A	T	.	.	MAF_INRAE=10.0;MAF_USDA=2.459
NC_035088.1	67686951	.	A	T	.	.	MAF_INRAE=27.215;MAF_USDA=13.934
NC_035088.1	67687007	.	G	A	.	.	MAF_INRAE=15.789
NC_035088.1	67687050	.	T	G	.	.	MAF_INRAE=10.759
NC_035088.1	67687070	.	G	C	.	.	MAF_USDA=2.941
NC_035088.1	67687074	.	C	T	.	.	MAF_USDA=2.459
NC_035088.1	67687222	.	C	T	.	.	MAF_USDA=3.279
NC_035088.1	67687232	.	A	C	.	.	MAF_INRAE=24.167;MAF_USDA=5.294
NC_035088.1	67687277	.	C	T	.	.	MAF_INRAE=43.671;MAF_USDA=40.588
NC_035088.1	67687278	.	A	G	.	.	MAF_INRAE=4.167;MAF_USDA=4.706
NC_035088.1	67687317	.	G	A	.	.	MAF_INRAE=24.684;MAF_USDA=35.294
NC_035088.1	67687337	.	C	A	.	.	MAF_USDA=15.882
NC_035088.1	67687357	.	G	T	.	.	MAF_INRAE=1.667;MAF_USDA=2.459
NC_035088.1	67687397	.	T	G	.	.	MAF_INRAE=48.734;MAF_USDA=37.059
NC_035088.1	67687409	.	A	G	.	.	MAF_USDA=1.639
NC_035088.1	67687440	.	A	T	.	.	MAF_INRAE=15.789
NC_035088.1	67687484	.	T	G	.	.	MAF_INRAE=10.759;MAF_USDA=1.176
NC_035088.1	67687489	.	C	G	.	.	MAF_USDA=4.098
NC_035088.1	67687491	.	A	T	.	.	MAF_USDA=1.639
NC_035088.1	67687492	.	G	T	.	.	MAF_USDA=2.459
NC_035088.1	67687527	.	T	C	.	.	MAF_INRAE=3.333;MAF_USDA=6.25
NC_035088.1	67687533	.	C	T	.	.	MAF_USDA=1.639
NC_035088.1	67687560	.	T	G	.	.	MAF_INRAE=27.848;MAF_USDA=28.235
NC_035088.1	67687566	.	A	G	.	.	MAF_INRAE=5.063;MAF_USDA=4.118
NC_035088.1	67687579	.	A	T	.	.	MAF_USDA=1.639
NC_035088.1	67687660	.	A	C	.	.	MAF_INRAE=5.063;MAF_USDA=4.118
NC_035088.1	67687684	.	C	T	.	.	MAF_INRAE=5.833;MAF_USDA=4.118
NC_035088.1	67687698	.	G	A	.	.	MAF_INRAE=5.063;MAF_USDA=4.118
NC_035088.1	67687701	.	G	A	.	.	MAF_USDA=14.706
NC_035088.1	67687754	.	G	A	.	.	MAF_INRAE=20.0
NC_035088.1	67687761	.	G	C	.	.	MAF_INRAE=19.167
NC_035088.1	67687762	.	A	T	.	.	MAF_INRAE=19.167
NC_035088.1	67687765	.	C	A	.	.	MAF_INRAE=19.167
NC_035088.1	67687796	.	C	A	.	.	MAF_INRAE=10.0;MAF_USDA=6.25
NC_035088.1	67687845	.	G	A	.	.	MAF_INRAE=3.333;MAF_USDA=8.333
NC_035088.1	67687848	.	C	T	.	.	MAF_INRAE=3.333;MAF_USDA=10.417
NC_035088.1	67687870	.	G	T	.	.	MAF_INRAE=21.667;MAF_USDA=6.25
NC_035088.1	67687920	.	G	A	.	.	MAF_INRAE=3.333;MAF_USDA=8.333
NC_035088.1	67687922	.	C	T	.	.	MAF_INRAE=3.333;MAF_USDA=8.333
NC_035088.1	67687926	.	G	T	.	.	MAF_INRAE=3.333;MAF_USDA=8.333
NC_035088.1	67687956	.	G	A	.	.	MAF_INRAE=6.962;MAF_USDA=5.294
NC_035088.1	67687993	.	G	C	.	.	MAF_USDA=6.557
NC_035088.1	67688022	.	T	C	.	.	MAF_USDA=6.557
NC_035088.1	67688056	.	C	T	.	.	MAF_INRAE=5.833;MAF_USDA=8.824
NC_035088.1	67688076	.	C	T	.	.	MAF_USDA=17.391
NC_035088.1	67688177	.	A	T	.	.	MAF_INRAE=3.333
NC_035088.1	67688182	.	T	A	.	.	MAF_INRAE=24.051
NC_035088.1	67688185	.	A	T	.	.	MAF_INRAE=3.333
NC_035088.1	67688290	.	G	A	.	.	MAF_USDA=16.471
NC_035088.1	67688318	.	G	T	.	.	MAF_INRAE=5.263
NC_035088.1	67688319	.	T	C	.	.	MAF_USDA=2.459
NC_035088.1	67688348	.	T	A	.	.	MAF_INRAE=5.833;MAF_USDA=4.118
NC_035088.1	67688472	.	C	A	.	.	MAF_INRAE=5.696;MAF_USDA=5.882
NC_035088.1	67688490	.	C	A	.	.	MAF_INRAE=5.063;MAF_USDA=4.706
NC_035088.1	67688556	.	C	G	.	.	MAF_INRAE=4.43;MAF_USDA=2.459
NC_035088.1	67688568	.	T	C	.	.	MAF_USDA=1.639
NC_035088.1	67688588	.	A	C	.	.	MAF_INRAE=20.0;MAF_USDA=7.377
NC_035088.1	67688674	.	G	A	.	.	MAF_INRAE=5.063;MAF_USDA=4.118
NC_035088.1	67688690	.	G	A	.	.	MAF_INRAE=5.063;MAF_USDA=4.706
NC_035088.1	67688765	.	C	G	.	.	MAF_USDA=1.639
NC_035088.1	67688959	.	G	A	.	.	MAF_USDA=2.083
NC_035088.1	67688983	.	C	T	.	.	MAF_USDA=21.311
NC_035088.1	67688989	.	A	C	.	.	MAF_USDA=15.0
NC_035088.1	67689020	.	A	T	.	.	MAF_USDA=2.5
NC_035088.1	67689048	.	A	G	.	.	MAF_USDA=15.294
NC_035088.1	67689106	.	C	T	.	.	MAF_INRAE=2.5
NC_035088.1	67689202	.	C	G	.	.	MAF_USDA=2.083
NC_035088.1	67689325	.	C	G	.	.	MAF_USDA=2.459
NC_035088.1	67689355	.	C	T	.	.	MAF_INRAE=4.43;MAF_USDA=2.459
NC_035088.1	67689387	.	T	G	.	.	MAF_INRAE=4.43;MAF_USDA=2.459
NC_035088.1	67689448	.	C	T	.	.	MAF_INRAE=5.063;MAF_USDA=4.118
NC_035088.1	67689449	.	G	A	.	.	MAF_USDA=1.765
NC_035088.1	67689567	.	G	C	.	.	MAF_INRAE=4.43;MAF_USDA=2.459
NC_035088.1	67689646	.	G	A	.	.	MAF_USDA=1.639
NC_035088.1	67689752	.	C	A	.	.	MAF_INRAE=4.43;MAF_USDA=2.459
NC_035088.1	67690018	.	T	C	.	.	MAF_INRAE=10.127;MAF_USDA=10.0
NC_035088.1	67690028	.	A	G	.	.	MAF_USDA=2.459
NC_035088.1	67690050	.	T	A	.	.	MAF_INRAE=3.333;MAF_USDA=3.529
NC_035088.1	67690135	.	T	G	.	.	MAF_INRAE=3.333;MAF_USDA=2.353
NC_035088.1	67690144	.	C	T	.	.	MAF_INRAE=4.43;MAF_USDA=2.459
NC_035088.1	67690163	.	T	C	.	.	MAF_USDA=13.115
NC_035088.1	67690248	.	C	T	.	.	MAF_INRAE=25.0;MAF_USDA=10.714
NC_035088.1	67690334	.	T	C	.	.	MAF_INRAE=4.43;MAF_USDA=1.639
NC_035088.1	67690582	.	G	C	.	.	MAF_USDA=1.639
NC_035088.1	67690588	.	G	A	.	.	MAF_USDA=1.639
NC_035088.1	67690614	.	C	A	.	.	MAF_USDA=4.098
NC_035088.1	67690700	.	G	A	.	.	MAF_INRAE=3.333;MAF_USDA=4.118
NC_035088.1	67690812	.	C	T	.	.	MAF_INRAE=1.667;MAF_USDA=2.459
NC_035088.1	67690850	.	C	T	.	.	MAF_INRAE=19.62;MAF_USDA=10.588
NC_035088.1	67690868	.	C	A	.	.	MAF_INRAE=44.937
NC_035088.1	67690873	.	G	A	.	.	MAF_USDA=6.471
NC_035088.1	67690982	.	T	G	.	.	MAF_INRAE=1.667;MAF_USDA=2.459
NC_035088.1	67691144	.	C	T	.	.	MAF_USDA=8.333
NC_035088.1	67692257	.	A	G	.	.	MAF_USDA=4.098
NC_035088.1	67692300	.	G	A	.	.	MAF_USDA=13.115
NC_035088.1	67692342	.	G	A	.	.	MAF_INRAE=10.526
NC_035088.1	67692350	.	C	T	.	.	MAF_USDA=2.459
NC_035088.1	67692376	.	G	A	.	.	MAF_USDA=2.353
NC_035088.1	67692377	.	G	A	.	.	MAF_USDA=2.459
NC_035088.1	67692393	.	A	G	.	.	MAF_USDA=1.639
NC_035088.1	67692395	.	T	A	.	.	MAF_USDA=36.471
NC_035088.1	67692427	.	C	T	.	.	MAF_USDA=2.459
NC_035088.1	67692429	.	A	G	.	.	MAF_USDA=13.529
NC_035088.1	67692451	.	A	T	.	.	MAF_USDA=13.115
NC_035088.1	67692599	.	G	T	.	.	MAF_USDA=13.115
NC_035088.1	67692620	.	T	A	.	.	MAF_USDA=4.118
NC_035088.1	67692721	.	G	A	.	.	MAF_INRAE=15.789;MAF_USDA=1.639
NC_035088.1	67692722	.	C	A	.	.	MAF_USDA=1.639
NC_035088.1	67692743	.	A	C	.	.	MAF_USDA=13.115
NC_035088.1	67692764	.	C	A	.	.	MAF_USDA=8.333
NC_035088.1	67692769	.	C	T	.	.	MAF_INRAE=23.333;MAF_USDA=3.529
NC_035088.1	67692871	.	G	A	.	.	MAF_INRAE=42.405;MAF_USDA=42.353
NC_035088.1	67692875	.	G	T	.	.	MAF_INRAE=4.43
NC_035088.1	67693014	.	A	C	.	.	MAF_USDA=21.311
NC_035088.1	67693106	.	C	A	.	.	MAF_INRAE=33.544;MAF_USDA=16.471
NC_035088.1	67693107	.	G	A	.	.	MAF_USDA=13.934
NC_035088.1	67693370	.	G	A	.	.	MAF_INRAE=20.253;MAF_USDA=11.176
NC_035088.1	67693528	.	T	C	.	.	MAF_INRAE=1.667;MAF_USDA=2.459
NC_035088.1	67693545	.	C	T	.	.	MAF_INRAE=10.127;MAF_USDA=3.529
NC_035088.1	67693606	.	A	C	.	.	MAF_INRAE=21.519;MAF_USDA=15.882
NC_035088.1	67693612	.	T	A	.	.	MAF_INRAE=31.579;MAF_USDA=10.588
NC_035088.1	67693629	.	G	A	.	.	MAF_INRAE=15.789;MAF_USDA=22.917
NC_035088.1	67694587	.	T	C	.	.	MAF_USDA=10.241
NC_035088.1	67694833	.	A	G	.	.	MAF_INRAE=34.81;MAF_USDA=19.412
NC_035088.1	67694842	.	T	A	.	.	MAF_INRAE=3.333;MAF_USDA=2.353
NC_035088.1	67694865	.	G	T	.	.	MAF_INRAE=21.519;MAF_USDA=32.738
NC_035088.1	67695002	.	A	G	.	.	MAF_USDA=2.459
NC_035088.1	67695057	.	A	T	.	.	MAF_USDA=9.016
NC_035088.1	67695117	.	C	A	.	.	MAF_USDA=5.738
NC_035088.1	67695185	.	G	T	.	.	MAF_USDA=16.667
NC_035088.1	67695189	.	G	A	.	.	MAF_USDA=20.833
NC_035088.1	67695256	.	A	C	.	.	MAF_USDA=18.75
NC_035088.1	67695313	.	A	T	.	.	MAF_INRAE=20.886;MAF_USDA=7.377
NC_035088.1	67695366	.	C	T	.	.	MAF_INRAE=34.177;MAF_USDA=29.412
NC_035088.1	67695632	.	C	T	.	.	MAF_USDA=2.459
NC_035088.1	67695669	.	G	T	.	.	MAF_INRAE=8.333;MAF_USDA=36.471
NC_035088.1	67695687	.	G	A	.	.	MAF_USDA=25.882
NC_035088.1	67695689	.	G	A	.	.	MAF_USDA=2.459
NC_035088.1	67695768	.	G	A	.	.	MAF_USDA=3.279
NC_035088.1	67695830	.	C	T	.	.	MAF_INRAE=11.392;MAF_USDA=24.706
NC_035088.1	67695843	.	G	A	.	.	MAF_USDA=10.588
NC_035088.1	67695858	.	G	T	.	.	MAF_INRAE=34.81;MAF_USDA=41.176
NC_035088.1	67695924	.	T	C	.	.	MAF_INRAE=15.823;MAF_USDA=18.75
NC_035088.1	67695932	.	G	A	.	.	MAF_USDA=1.639
NC_035088.1	67695938	.	C	T	.	.	MAF_USDA=10.0
NC_035088.1	67696015	.	T	G	.	.	MAF_USDA=2.459
NC_035088.1	67696043	.	G	A	.	.	MAF_USDA=1.639
NC_035088.1	67696116	.	C	T	.	.	MAF_USDA=7.059
NC_035088.1	67696162	.	G	A	.	.	MAF_INRAE=22.152;MAF_USDA=12.941
NC_035088.1	67696280	.	C	A	.	.	MAF_INRAE=34.81;MAF_USDA=20.0
NC_035088.1	67696547	.	C	T	.	.	MAF_INRAE=22.785;MAF_USDA=16.471
NC_035088.1	67696621	.	G	A	.	.	MAF_INRAE=34.81;MAF_USDA=27.647
NC_035088.1	67696660	.	C	T	.	.	MAF_INRAE=4.43;MAF_USDA=2.459
NC_035088.1	67696700	.	C	A	.	.	MAF_USDA=7.377
NC_035088.1	67696846	.	C	T	.	.	MAF_USDA=2.5
NC_035088.1	67696852	.	T	A	.	.	MAF_USDA=1.667
NC_035088.1	67696920	.	C	T	.	.	MAF_USDA=7.5
NC_035088.1	67696924	.	A	G	.	.	MAF_USDA=19.167
NC_035088.1	67696993	.	T	A	.	.	MAF_INRAE=10.759;MAF_USDA=4.706
NC_035088.1	67697078	.	G	A	.	.	MAF_USDA=4.167
NC_035088.1	67697104	.	C	T	.	.	MAF_INRAE=10.127;MAF_USDA=11.176
NC_035088.1	67697219	.	T	A	.	.	MAF_INRAE=36.842;MAF_USDA=34.118
NC_035088.1	67697238	.	C	G	.	.	MAF_INRAE=36.842;MAF_USDA=35.882
NC_035088.1	67697240	.	C	T	.	.	MAF_USDA=2.941
NC_035088.1	67697290	.	T	C	.	.	MAF_INRAE=7.895
NC_035088.1	67697401	.	C	T	.	.	MAF_INRAE=39.241;MAF_USDA=35.882
NC_035088.1	67697416	.	G	A	.	.	MAF_INRAE=36.842;MAF_USDA=35.882
NC_035088.1	67697450	.	C	T	.	.	MAF_USDA=1.639
NC_035088.1	67697464	.	C	A	.	.	MAF_INRAE=38.608;MAF_USDA=36.471
NC_035088.1	67697479	.	T	A	.	.	MAF_USDA=7.377
NC_035088.1	67697496	.	G	A	.	.	MAF_USDA=7.377
NC_035088.1	67697513	.	C	T	.	.	MAF_INRAE=33.544;MAF_USDA=20.588
NC_035088.1	67697562	.	G	A	.	.	MAF_USDA=3.279
NC_035088.1	67697622	.	T	C	.	.	MAF_USDA=4.098
NC_035088.1	67697637	.	A	C	.	.	MAF_INRAE=38.608;MAF_USDA=41.765
NC_035088.1	67697680	.	C	T	.	.	MAF_INRAE=34.177;MAF_USDA=17.059
NC_035088.1	67697730	.	G	A	.	.	MAF_INRAE=39.241;MAF_USDA=37.059
NC_035088.1	67697766	.	G	A	.	.	MAF_INRAE=39.241;MAF_USDA=35.882
NC_035088.1	67697845	.	T	G	.	.	MAF_USDA=22.131
NC_035088.1	67697857	.	T	A	.	.	MAF_INRAE=15.789;MAF_USDA=28.824
NC_035088.1	67697904	.	C	G	.	.	MAF_INRAE=15.789;MAF_USDA=4.167
NC_035088.1	67697909	.	G	T	.	.	MAF_INRAE=15.789;MAF_USDA=4.167
NC_035088.1	67697937	.	T	C	.	.	MAF_INRAE=38.608;MAF_USDA=38.235
NC_035088.1	67698024	.	T	G	.	.	MAF_INRAE=33.544;MAF_USDA=10.0
NC_035088.1	67698025	.	A	C	.	.	MAF_INRAE=38.608;MAF_USDA=47.059
NC_035088.1	67698039	.	C	T	.	.	MAF_INRAE=34.81;MAF_USDA=34.706
NC_035088.1	67698056	.	G	T	.	.	MAF_INRAE=15.789;MAF_USDA=1.639
NC_035088.1	67698232	.	C	T	.	.	MAF_INRAE=47.368;MAF_USDA=11.765
NC_035088.1	67698264	.	G	A	.	.	MAF_INRAE=1.667;MAF_USDA=2.5
NC_035088.1	67698313	.	A	G	.	.	MAF_USDA=10.417
NC_035088.1	67698374	.	T	C	.	.	MAF_USDA=26.087
NC_035088.1	67698383	.	T	C	.	.	MAF_USDA=23.913
NC_035088.1	67698432	.	T	G	.	.	MAF_USDA=2.459
NC_035088.1	67698608	.	G	A	.	.	MAF_USDA=23.77
NC_035088.1	67698662	.	A	G	.	.	MAF_USDA=23.77
NC_035088.1	67698715	.	C	G	.	.	MAF_USDA=2.459
NC_035088.1	67698725	.	C	T	.	.	MAF_INRAE=11.392;MAF_USDA=11.765
NC_035088.1	67698746	.	T	A	.	.	MAF_USDA=1.639
NC_035088.1	67698760	.	C	T	.	.	MAF_INRAE=15.789;MAF_USDA=1.639
NC_035088.1	67698784	.	G	A	.	.	MAF_INRAE=18.987;MAF_USDA=14.706
NC_035088.1	67698800	.	G	A	.	.	MAF_USDA=10.588
NC_035088.1	67698804	.	C	T	.	.	MAF_INRAE=38.608;MAF_USDA=47.647
NC_035088.1	67698813	.	A	G	.	.	MAF_INRAE=38.608;MAF_USDA=36.471
NC_035088.1	67698886	.	G	A	.	.	MAF_INRAE=38.608;MAF_USDA=25.882
NC_035088.1	67699011	.	T	C	.	.	MAF_USDA=14.754
NC_035088.1	67699013	.	G	T	.	.	MAF_INRAE=49.167;MAF_USDA=43.529
NC_035088.1	67699095	.	A	T	.	.	MAF_INRAE=10.759;MAF_USDA=2.941
NC_035088.1	67699104	.	C	A	.	.	MAF_INRAE=50.0;MAF_USDA=40.588
NC_035088.1	67699140	.	T	C	.	.	MAF_USDA=15.574
NC_035088.1	67699157	.	T	A	.	.	MAF_INRAE=11.392;MAF_USDA=10.0
NC_035088.1	67699171	.	C	A	.	.	MAF_USDA=2.353
NC_035088.1	67699234	.	G	A	.	.	MAF_INRAE=50.0;MAF_USDA=35.882
NC_035088.1	67699315	.	T	C	.	.	MAF_USDA=4.918
NC_035088.1	67699320	.	C	T	.	.	MAF_INRAE=5.833;MAF_USDA=10.417
NC_035088.1	67699322	.	G	A	.	.	MAF_USDA=7.377
NC_035088.1	67699334	.	G	A	.	.	MAF_USDA=4.918
NC_035088.1	67699376	.	T	G	.	.	MAF_INRAE=50.0;MAF_USDA=36.471
NC_035088.1	67699382	.	G	A	.	.	MAF_INRAE=34.177;MAF_USDA=9.412
NC_035088.1	67699386	.	G	C	.	.	MAF_USDA=12.295
NC_035088.1	67699448	.	T	G	.	.	MAF_INRAE=15.19;MAF_USDA=16.471
NC_035088.1	67700223	.	G	T	.	.	MAF_USDA=21.687
NC_035088.1	67700235	.	C	T	.	.	MAF_USDA=1.667
NC_035088.1	67700328	.	A	T	.	.	MAF_USDA=9.412
NC_035088.1	67700448	.	G	A	.	.	MAF_USDA=9.412
NC_035088.1	67700507	.	A	C	.	.	MAF_USDA=10.0
NC_035088.1	67700510	.	T	C	.	.	MAF_USDA=10.0
NC_035088.1	67700567	.	C	A	.	.	MAF_INRAE=50.0;MAF_USDA=31.765
NC_035088.1	67700570	.	G	A	.	.	MAF_INRAE=36.667;MAF_USDA=17.647
NC_035088.1	67700607	.	C	T	.	.	MAF_INRAE=20.886;MAF_USDA=10.588
NC_035088.1	67700613	.	C	G	.	.	MAF_USDA=5.738
NC_035088.1	67700616	.	A	C	.	.	MAF_USDA=10.588
NC_035088.1	67700687	.	A	G	.	.	MAF_USDA=1.639
NC_035088.1	67700726	.	G	C	.	.	MAF_USDA=8.333
NC_035088.1	67700747	.	G	T	.	.	MAF_INRAE=38.608;MAF_USDA=18.235
NC_035088.1	67700849	.	A	C	.	.	MAF_INRAE=38.608;MAF_USDA=18.235
NC_035088.1	67700861	.	T	C	.	.	MAF_INRAE=38.608;MAF_USDA=18.235
NC_035088.1	67700885	.	A	T	.	.	MAF_INRAE=37.975;MAF_USDA=18.235
NC_035088.1	67700936	.	G	C	.	.	MAF_INRAE=4.43;MAF_USDA=2.459
NC_035088.1	67701007	.	A	C	.	.	MAF_INRAE=19.62;MAF_USDA=35.882
NC_035088.1	67701024	.	C	T	.	.	MAF_INRAE=32.5;MAF_USDA=16.471
NC_035088.1	67701045	.	G	T	.	.	MAF_USDA=5.882
NC_035088.1	67701059	.	A	G	.	.	MAF_INRAE=47.368;MAF_USDA=17.647
NC_035088.1	67701083	.	G	A	.	.	MAF_INRAE=18.987;MAF_USDA=14.706
NC_035088.1	67701123	.	C	T	.	.	MAF_USDA=1.639
NC_035088.1	67701148	.	G	A	.	.	MAF_INRAE=47.368;MAF_USDA=18.235
NC_035088.1	67701191	.	G	A	.	.	MAF_USDA=2.353
NC_035088.1	67701416	.	C	G	.	.	MAF_INRAE=15.789
NC_035088.1	67701424	.	A	T	.	.	MAF_INRAE=39.241;MAF_USDA=18.235
NC_035088.1	67701448	.	T	C	.	.	MAF_INRAE=38.608;MAF_USDA=17.647
NC_035088.1	67701452	.	A	C	.	.	MAF_USDA=13.115
NC_035088.1	67701574	.	T	A	.	.	MAF_USDA=1.639
NC_035088.1	67701575	.	A	C	.	.	MAF_USDA=1.639
NC_035088.1	67701629	.	C	T	.	.	MAF_INRAE=7.5;MAF_USDA=5.882
NC_035088.1	67701695	.	T	A	.	.	MAF_USDA=5.294
NC_035088.1	67701728	.	T	A	.	.	MAF_INRAE=37.975;MAF_USDA=18.235
NC_035088.1	67701826	.	A	G	.	.	MAF_INRAE=37.342;MAF_USDA=18.235
NC_035088.1	67701843	.	G	A	.	.	MAF_USDA=7.377
NC_035088.1	67701918	.	G	T	.	.	MAF_INRAE=5.263
NC_035088.1	67702059	.	G	C	.	.	MAF_USDA=1.639
NC_035088.1	67702081	.	C	T	.	.	MAF_INRAE=42.405;MAF_USDA=34.706
NC_035088.1	67702107	.	C	T	.	.	MAF_INRAE=37.975;MAF_USDA=18.235
NC_035088.1	67702143	.	G	A	.	.	MAF_INRAE=18.354;MAF_USDA=47.059
NC_035088.1	67702162	.	T	G	.	.	MAF_USDA=10.656
NC_035088.1	67702213	.	C	T	.	.	MAF_INRAE=4.43;MAF_USDA=4.098
NC_035088.1	67702304	.	A	G	.	.	MAF_INRAE=4.43;MAF_USDA=4.167
NC_035088.1	67702306	.	A	C	.	.	MAF_INRAE=34.177;MAF_USDA=17.059
NC_035088.1	67702395	.	T	C	.	.	MAF_INRAE=15.789;MAF_USDA=1.639
NC_035088.1	67702492	.	G	T	.	.	MAF_INRAE=39.241;MAF_USDA=18.235
NC_035088.1	67702507	.	A	T	.	.	MAF_USDA=4.918
NC_035088.1	67702592	.	T	A	.	.	MAF_INRAE=11.392;MAF_USDA=13.529
NC_035088.1	67702657	.	G	A	.	.	MAF_USDA=4.167
NC_035088.1	67702709	.	C	T	.	.	MAF_INRAE=4.43
NC_035088.1	67702711	.	T	A	.	.	MAF_INRAE=38.608;MAF_USDA=17.647
NC_035088.1	67702753	.	G	T	.	.	MAF_INRAE=15.789
NC_035088.1	67702773	.	A	C	.	.	MAF_INRAE=25.316;MAF_USDA=46.471
NC_035088.1	67702774	.	A	T	.	.	MAF_USDA=1.639
NC_035088.1	67702790	.	C	A	.	.	MAF_USDA=4.167
NC_035088.1	67702826	.	G	T	.	.	MAF_INRAE=11.392;MAF_USDA=4.706
NC_035088.1	67702837	.	C	T	.	.	MAF_USDA=7.377
NC_035088.1	67702847	.	C	T	.	.	MAF_INRAE=15.789
NC_035088.1	67702895	.	A	C	.	.	MAF_INRAE=22.152;MAF_USDA=27.869
NC_035088.1	67702931	.	A	T	.	.	MAF_INRAE=35.0;MAF_USDA=17.059
NC_035088.1	67702934	.	C	T	.	.	MAF_USDA=1.639
NC_035088.1	67702937	.	T	C	.	.	MAF_INRAE=35.0;MAF_USDA=16.471
NC_035088.1	67703049	.	T	G	.	.	MAF_INRAE=38.608;MAF_USDA=18.235
NC_035088.1	67703071	.	A	T	.	.	MAF_INRAE=38.608;MAF_USDA=17.647
NC_035088.1	67703072	.	T	A	.	.	MAF_INRAE=35.833;MAF_USDA=17.647
NC_035088.1	67703097	.	A	C	.	.	MAF_INRAE=4.43
NC_035088.1	67703179	.	C	A	.	.	MAF_INRAE=37.975;MAF_USDA=17.647
NC_035088.1	67703187	.	C	A	.	.	MAF_INRAE=33.544;MAF_USDA=8.824
NC_035088.1	67703276	.	T	A	.	.	MAF_INRAE=15.789;MAF_USDA=1.639
NC_035088.1	67703306	.	C	T	.	.	MAF_USDA=1.639
NC_035088.1	67703346	.	C	A	.	.	MAF_INRAE=7.5;MAF_USDA=7.647
NC_035088.1	67703383	.	C	T	.	.	MAF_INRAE=15.789;MAF_USDA=1.639
NC_035088.1	67703465	.	A	T	.	.	MAF_INRAE=34.81;MAF_USDA=16.471
NC_035088.1	67703472	.	A	G	.	.	MAF_INRAE=38.608;MAF_USDA=17.647
NC_035088.1	67703474	.	A	G	.	.	MAF_INRAE=10.759;MAF_USDA=4.706
NC_035088.1	67703505	.	C	T	.	.	MAF_INRAE=4.43;MAF_USDA=2.459
NC_035088.1	67703592	.	T	C	.	.	MAF_USDA=7.377
NC_035088.1	67703710	.	T	C	.	.	MAF_INRAE=34.81;MAF_USDA=25.0
NC_035088.1	67703720	.	G	A	.	.	MAF_INRAE=34.81;MAF_USDA=25.0
NC_035088.1	67703841	.	C	T	.	.	MAF_INRAE=5.063;MAF_USDA=3.279
NC_035088.1	67703900	.	C	T	.	.	MAF_USDA=1.639
NC_035088.1	67703939	.	G	A	.	.	MAF_INRAE=15.789
NC_035088.1	67703979	.	T	G	.	.	MAF_INRAE=25.316;MAF_USDA=15.294
NC_035088.1	67704022	.	G	A	.	.	MAF_USDA=3.279
NC_035088.1	67704097	.	G	A	.	.	MAF_INRAE=26.667;MAF_USDA=23.214
NC_035088.1	67704185	.	G	T	.	.	MAF_INRAE=25.833;MAF_USDA=10.0
NC_035088.1	67704218	.	G	T	.	.	MAF_USDA=3.279
NC_035088.1	67704280	.	G	T	.	.	MAF_INRAE=32.5;MAF_USDA=17.647
NC_035088.1	67704294	.	A	C	.	.	MAF_INRAE=5.833;MAF_USDA=5.294
NC_035088.1	67704324	.	T	G	.	.	MAF_INRAE=42.405;MAF_USDA=36.471
NC_035088.1	67704327	.	T	A	.	.	MAF_USDA=4.167
NC_035088.1	67704328	.	G	T	.	.	MAF_USDA=4.167
NC_035088.1	67704330	.	T	C	.	.	MAF_USDA=4.098
NC_035088.1	67704353	.	T	A	.	.	MAF_USDA=4.167
NC_035088.1	67704357	.	A	G	.	.	MAF_INRAE=41.772;MAF_USDA=45.294
NC_035088.1	67704360	.	A	G	.	.	MAF_INRAE=1.667;MAF_USDA=3.279
NC_035088.1	67704361	.	C	T	.	.	MAF_INRAE=1.667;MAF_USDA=3.279
NC_035088.1	67704407	.	T	G	.	.	MAF_INRAE=39.873;MAF_USDA=50.0
NC_035088.1	67704412	.	T	C	.	.	MAF_INRAE=10.127;MAF_USDA=1.176
NC_035088.1	67704434	.	G	C	.	.	MAF_USDA=1.639
NC_035088.1	67704451	.	G	A	.	.	MAF_INRAE=48.101;MAF_USDA=43.452
NC_035088.1	67704550	.	T	G	.	.	MAF_INRAE=20.886;MAF_USDA=14.118
NC_035088.1	67704551	.	G	T	.	.	MAF_INRAE=17.5;MAF_USDA=15.882
NC_035088.1	67704609	.	G	T	.	.	MAF_USDA=5.738
NC_035088.1	67704611	.	C	A	.	.	MAF_USDA=15.882
NC_035088.1	67704614	.	T	G	.	.	MAF_INRAE=9.167;MAF_USDA=5.882
NC_035088.1	67704720	.	G	C	.	.	MAF_USDA=2.353
NC_035088.1	67704725	.	T	G	.	.	MAF_USDA=4.098
NC_035088.1	67704727	.	T	A	.	.	MAF_USDA=4.098
NC_035088.1	67704734	.	A	T	.	.	MAF_USDA=4.098
NC_035088.1	67704739	.	GTTTTTTC	GTTTTTTA	.	.	MAF_USDA=31.25
NC_035088.1	67704742	.	T	C	.	.	MAF_INRAE=24.167
NC_035088.1	67704746	.	C	A	.	.	MAF_INRAE=21.519;MAF_USDA=22.131
NC_035088.1	67704752	.	A	C	.	.	MAF_USDA=12.295
NC_035088.1	67704764	.	G	C	.	.	MAF_USDA=2.459
NC_035088.1	67704765	.	C	A	.	.	MAF_INRAE=40.506;MAF_USDA=43.529
NC_035088.1	67704774	.	C	A	.	.	MAF_INRAE=40.506;MAF_USDA=34.706
NC_035088.1	67704775	.	C	T	.	.	MAF_INRAE=41.667;MAF_USDA=29.167
NC_035088.1	67704776	.	T	A	.	.	MAF_USDA=4.918
NC_035088.1	67704787	.	A	G	.	.	MAF_INRAE=20.886;MAF_USDA=28.235
NC_035088.1	67704797	.	A	G	.	.	MAF_USDA=4.098
NC_035088.1	67704803	.	A	G	.	.	MAF_USDA=1.639
NC_035088.1	67704809	.	A	T	.	.	MAF_USDA=5.882
NC_035088.1	67704814	.	T	A	.	.	MAF_USDA=1.639
NC_035088.1	67704820	.	A	C	.	.	MAF_USDA=1.639
NC_035088.1	67704821	.	G	A	.	.	MAF_USDA=1.639
NC_035088.1	67704825	.	T	A	.	.	MAF_USDA=7.059
NC_035088.1	67704830	.	A	G	.	.	MAF_USDA=7.059
NC_035088.1	67704843	.	T	C	.	.	MAF_USDA=13.934
NC_035088.1	67704878	.	T	G	.	.	MAF_INRAE=28.481;MAF_USDA=25.294
NC_035088.1	67704883	.	G	T	.	.	MAF_USDA=1.639
NC_035088.1	67704962	.	G	A	.	.	MAF_USDA=4.918
NC_035088.1	67705069	.	T	C	.	.	MAF_USDA=7.377
NC_035088.1	67705071	.	C	T	.	.	MAF_USDA=2.459
NC_035088.1	67705094	.	G	A	.	.	MAF_USDA=6.471
NC_035088.1	67705208	.	G	A	.	.	MAF_INRAE=48.101;MAF_USDA=47.059
NC_035088.1	67705232	.	C	T	.	.	MAF_USDA=2.459
NC_035088.1	67705250	.	G	A	.	.	MAF_USDA=6.557
NC_035088.1	67705259	.	T	G	.	.	MAF_USDA=3.279
NC_035088.1	67705268	.	A	T	.	.	MAF_USDA=15.574
NC_035088.1	67705270	.	A	T	.	.	MAF_INRAE=25.0;MAF_USDA=2.083
NC_035088.1	67705271	.	A	T	.	.	MAF_INRAE=25.0;MAF_USDA=4.706
NC_035088.1	67705273	.	G	T	.	.	MAF_INRAE=20.253;MAF_USDA=6.471
NC_035088.1	67705278	.	T	C	.	.	MAF_INRAE=37.342;MAF_USDA=37.647
NC_035088.1	67705403	.	T	A	.	.	MAF_INRAE=28.333
NC_035088.1	67705432	.	G	T	.	.	MAF_INRAE=34.177;MAF_USDA=7.647
NC_035088.1	67705480	.	C	A	.	.	MAF_USDA=1.639
NC_035088.1	67705582	.	G	T	.	.	MAF_INRAE=21.667;MAF_USDA=13.529
NC_035088.1	67705661	.	G	T	.	.	MAF_INRAE=24.167;MAF_USDA=6.471
NC_035088.1	67705722	.	G	A	.	.	MAF_USDA=4.167
NC_035088.1	67705783	.	A	C	.	.	MAF_USDA=1.639
NC_035088.1	67705849	.	G	A	.	.	MAF_INRAE=10.0
NC_035088.1	67705964	.	C	G	.	.	MAF_USDA=6.667
NC_035088.1	67706026	.	C	T	.	.	MAF_USDA=7.5
NC_035088.1	67706029	.	C	G	.	.	MAF_INRAE=37.975;MAF_USDA=45.238
NC_035088.1	67706092	.	T	C	.	.	MAF_INRAE=37.975;MAF_USDA=38.824
NC_035088.1	67706105	.	G	T	.	.	MAF_USDA=3.529
NC_035088.1	67706124	.	A	C	.	.	MAF_USDA=2.459
NC_035088.1	67706155	.	A	T	.	.	MAF_INRAE=47.5
NC_035088.1	67706244	.	C	T	.	.	MAF_USDA=2.941
NC_035088.1	67706313	.	G	A	.	.	MAF_INRAE=5.263;MAF_USDA=43.452
NC_035088.1	67706319	.	C	T	.	.	MAF_USDA=4.167
NC_035088.1	67706320	.	G	A	.	.	MAF_USDA=7.143
NC_035088.1	67706992	.	T	A	.	.	MAF_USDA=6.818
NC_035088.1	67707007	.	A	G	.	.	MAF_USDA=31.818
NC_035088.1	67707026	.	G	A	.	.	MAF_USDA=15.909
NC_035088.1	67707188	.	A	C	.	.	MAF_USDA=1.639
NC_035088.1	67707291	.	A	G	.	.	MAF_USDA=28.824
NC_035088.1	67707357	.	G	C	.	.	MAF_USDA=20.588
NC_035088.1	67707409	.	C	A	.	.	MAF_USDA=20.588
NC_035088.1	67707505	.	C	T	.	.	MAF_INRAE=20.886;MAF_USDA=14.118
NC_035088.1	67707567	.	C	T	.	.	MAF_USDA=6.557
NC_035088.1	67707574	.	C	T	.	.	MAF_USDA=2.459
NC_035088.1	67707595	.	G	A	.	.	MAF_USDA=20.0
NC_035088.1	67707597	.	C	T	.	.	MAF_INRAE=5.263;MAF_USDA=21.765
NC_035088.1	67707615	.	C	A	.	.	MAF_USDA=21.176
NC_035088.1	67707637	.	C	T	.	.	MAF_USDA=2.459
NC_035088.1	67707683	.	A	G	.	.	MAF_USDA=4.918
NC_035088.1	67707705	.	A	G	.	.	MAF_INRAE=39.241;MAF_USDA=24.405
NC_035088.1	67707712	.	A	C	.	.	MAF_USDA=20.833
NC_035088.1	67707796	.	T	A	.	.	MAF_USDA=21.176
NC_035088.1	67707854	.	G	A	.	.	MAF_INRAE=21.667;MAF_USDA=20.588
NC_035088.1	67707876	.	G	A	.	.	MAF_INRAE=18.354;MAF_USDA=39.412
NC_035088.1	67707934	.	C	T	.	.	MAF_USDA=11.765
NC_035088.1	67707949	.	T	G	.	.	MAF_USDA=1.639
NC_035088.1	67707953	.	C	T	.	.	MAF_USDA=14.118
NC_035088.1	67707959	.	T	C	.	.	MAF_USDA=29.167
NC_035088.1	67707966	.	G	A	.	.	MAF_USDA=15.294
NC_035088.1	67707967	.	C	T	.	.	MAF_USDA=39.583
NC_035088.1	67707968	.	T	G	.	.	MAF_USDA=31.25
NC_035088.1	67708031	.	A	T	.	.	MAF_INRAE=23.333
NC_035088.1	67708076	.	T	C	.	.	MAF_USDA=12.941
NC_035088.1	67708088	.	A	G	.	.	MAF_INRAE=18.354;MAF_USDA=34.706
NC_035088.1	67708098	.	T	A	.	.	MAF_USDA=1.639
NC_035088.1	67708189	.	A	C	.	.	MAF_USDA=24.118
NC_035088.1	67708210	.	G	A	.	.	MAF_USDA=20.0
NC_035088.1	67708258	.	C	T	.	.	MAF_USDA=2.459
NC_035088.1	67708374	.	C	A	.	.	MAF_INRAE=3.333
NC_035088.1	67708439	.	T	G	.	.	MAF_INRAE=45.57
NC_035088.1	67708462	.	T	A	.	.	MAF_USDA=2.459
NC_035088.1	67708481	.	G	C	.	.	MAF_USDA=9.016
NC_035088.1	67708622	.	G	T	.	.	MAF_USDA=1.765
NC_035088.1	67708631	.	G	T	.	.	MAF_USDA=1.765
NC_035088.1	67708633	.	C	T	.	.	MAF_INRAE=45.57;MAF_USDA=22.941
NC_035088.1	67708702	.	C	T	.	.	MAF_INRAE=5.263;MAF_USDA=39.412
NC_035088.1	67708990	.	C	T	.	.	MAF_USDA=2.459
NC_035088.1	67709135	.	C	G	.	.	MAF_INRAE=10.526;MAF_USDA=1.639
NC_035088.1	67709194	.	C	T	.	.	MAF_USDA=1.639
NC_035088.1	67709495	.	C	A	.	.	MAF_INRAE=21.667
NC_035088.1	67709541	.	T	A	.	.	MAF_INRAE=43.038;MAF_USDA=20.588
NC_035088.1	67709792	.	T	C	.	.	MAF_USDA=4.167
NC_035088.1	67709887	.	G	T	.	.	MAF_USDA=6.557
NC_035088.1	67709952	.	G	A	.	.	MAF_INRAE=21.667;MAF_USDA=12.941
NC_035088.1	67709976	.	A	G	.	.	MAF_USDA=1.639
NC_035088.1	67710022	.	C	T	.	.	MAF_USDA=10.656
NC_035088.1	67710041	.	G	T	.	.	MAF_USDA=1.639
NC_035088.1	67710067	.	C	G	.	.	MAF_USDA=5.738
NC_035088.1	67710083	.	A	G	.	.	MAF_USDA=5.738
NC_035088.1	67710108	.	G	A	.	.	MAF_USDA=1.639
NC_035088.1	67710113	.	A	C	.	.	MAF_USDA=1.639
NC_035088.1	67710133	.	C	A	.	.	MAF_USDA=4.098
NC_035088.1	67710145	.	A	C	.	.	MAF_USDA=1.639
NC_035088.1	67710209	.	C	A	.	.	MAF_USDA=1.639
NC_035088.1	67710212	.	G	T	.	.	MAF_INRAE=27.5;MAF_USDA=47.917
NC_035088.1	67710227	.	A	C	.	.	MAF_INRAE=2.5
NC_035088.1	67710228	.	A	C	.	.	MAF_INRAE=2.5
NC_035088.1	67710229	.	G	T	.	.	MAF_INRAE=2.5
NC_035088.1	67710239	.	C	T	.	.	MAF_USDA=3.279
NC_035088.1	67710264	.	C	T	.	.	MAF_USDA=1.667
NC_035088.1	67710302	.	G	A	.	.	MAF_INRAE=20.886;MAF_USDA=18.235
NC_035088.1	67710325	.	C	T	.	.	MAF_INRAE=25.0;MAF_USDA=2.083
NC_035088.1	67710341	.	A	G	.	.	MAF_INRAE=44.304;MAF_USDA=43.529
NC_035088.1	67710392	.	C	A	.	.	MAF_INRAE=49.367;MAF_USDA=15.294
NC_035088.1	67710393	.	A	C	.	.	MAF_USDA=1.639
NC_035088.1	67710430	.	C	T	.	.	MAF_USDA=1.639
NC_035088.1	67710479	.	C	A	.	.	MAF_USDA=6.557
NC_035088.1	67710513	.	A	G	.	.	MAF_INRAE=43.671;MAF_USDA=45.294
NC_035088.1	67710827	.	A	G	.	.	MAF_INRAE=8.333
NC_035088.1	67710870	.	C	T	.	.	MAF_INRAE=9.167
NC_035088.1	67710953	.	C	T	.	.	MAF_INRAE=9.167;MAF_USDA=8.824
NC_035088.1	67711031	.	A	C	.	.	MAF_USDA=1.639
NC_035088.1	67711053	.	G	A	.	.	MAF_USDA=4.918
NC_035088.1	67711066	.	C	T	.	.	MAF_USDA=5.172
NC_035088.1	67712021	.	G	T	.	.	MAF_USDA=2.941
NC_035088.1	67712031	.	T	A	.	.	MAF_USDA=8.333
NC_035088.1	67712033	.	G	C	.	.	MAF_USDA=9.412
NC_035088.1	67712043	.	T	G	.	.	MAF_INRAE=48.734
NC_035088.1	67712054	.	G	T	.	.	MAF_INRAE=9.167;MAF_USDA=10.588
NC_035088.1	67712106	.	G	A	.	.	MAF_INRAE=4.167;MAF_USDA=7.059
NC_035088.1	67712261	.	C	T	.	.	MAF_INRAE=4.43;MAF_USDA=4.918
NC_035088.1	67712284	.	C	A	.	.	MAF_USDA=2.941
NC_035088.1	67712285	.	A	T	.	.	MAF_INRAE=38.608;MAF_USDA=44.118
NC_035088.1	67712375	.	A	G	.	.	MAF_USDA=2.459
NC_035088.1	67712557	.	A	T	.	.	MAF_INRAE=35.443;MAF_USDA=25.882
NC_035088.1	67712634	.	G	A	.	.	MAF_INRAE=15.19;MAF_USDA=5.882
NC_035088.1	67712663	.	G	T	.	.	MAF_USDA=2.459
NC_035088.1	67712718	.	G	A	.	.	MAF_INRAE=31.646;MAF_USDA=14.118
NC_035088.1	67712730	.	A	T	.	.	MAF_USDA=2.459
NC_035088.1	67712735	.	T	A	.	.	MAF_USDA=2.459
NC_035088.1	67712756	.	C	T	.	.	MAF_INRAE=4.43;MAF_USDA=1.667
NC_035088.1	67712762	.	T	A	.	.	MAF_INRAE=36.076;MAF_USDA=19.048
NC_035088.1	67712786	.	T	G	.	.	MAF_USDA=6.557
NC_035088.1	67712816	.	C	T	.	.	MAF_INRAE=25.0;MAF_USDA=5.294
NC_035088.1	67713136	.	G	A	.	.	MAF_INRAE=5.263;MAF_USDA=4.918
NC_035088.1	67713264	.	A	C	.	.	MAF_INRAE=41.772;MAF_USDA=47.647
NC_035088.1	67713377	.	C	T	.	.	MAF_INRAE=27.215;MAF_USDA=17.059
NC_035088.1	67713379	.	A	G	.	.	MAF_INRAE=10.759;MAF_USDA=2.083
NC_035088.1	67713449	.	G	A	.	.	MAF_USDA=8.333
NC_035088.1	67713599	.	C	T	.	.	MAF_USDA=20.833
NC_035088.1	67713620	.	C	G	.	.	MAF_USDA=2.459
NC_035088.1	67713627	.	G	A	.	.	MAF_USDA=3.279
NC_035088.1	67713630	.	T	C	.	.	MAF_INRAE=25.316;MAF_USDA=23.529
NC_035088.1	67713675	.	C	A	.	.	MAF_USDA=8.197
NC_035088.1	67713738	.	C	T	.	.	MAF_INRAE=31.646;MAF_USDA=20.588
NC_035088.1	67713765	.	C	T	.	.	MAF_INRAE=10.759;MAF_USDA=2.083
NC_035088.1	67713798	.	A	C	.	.	MAF_INRAE=32.278;MAF_USDA=24.706
NC_035088.1	67713830	.	A	C	.	.	MAF_INRAE=12.5
NC_035088.1	67713833	.	A	T	.	.	MAF_INRAE=12.5
NC_035088.1	67713853	.	G	A	.	.	MAF_INRAE=22.5;MAF_USDA=12.941
NC_035088.1	67714067	.	T	G	.	.	MAF_INRAE=38.608;MAF_USDA=20.588
NC_035088.1	67714072	.	A	C	.	.	MAF_INRAE=38.608;MAF_USDA=18.824
NC_035088.1	67714111	.	T	C	.	.	MAF_INRAE=27.215;MAF_USDA=24.706
NC_035088.1	67714140	.	C	T	.	.	MAF_INRAE=34.167;MAF_USDA=11.176
NC_035088.1	67714173	.	C	T	.	.	MAF_INRAE=10.759;MAF_USDA=1.765
NC_035088.1	67714387	.	A	T	.	.	MAF_USDA=1.639
NC_035088.1	67714411	.	C	T	.	.	MAF_USDA=2.459
NC_035088.1	67714412	.	G	A	.	.	MAF_USDA=2.459
NC_035088.1	67714418	.	G	T	.	.	MAF_USDA=4.167
NC_035088.1	67714515	.	C	T	.	.	MAF_USDA=20.833
NC_035088.1	67714697	.	G	T	.	.	MAF_INRAE=27.848;MAF_USDA=22.941
NC_035088.1	67714805	.	C	G	.	.	MAF_INRAE=40.506;MAF_USDA=50.0
NC_035088.1	67714840	.	A	G	.	.	MAF_USDA=10.656
NC_035088.1	67714861	.	G	A	.	.	MAF_USDA=10.656
NC_035088.1	67714864	.	C	T	.	.	MAF_USDA=11.475
NC_035088.1	67714878	.	A	T	.	.	MAF_USDA=9.836
NC_035088.1	67714898	.	C	A	.	.	MAF_USDA=10.656
NC_035088.1	67714921	.	A	G	.	.	MAF_USDA=1.639
NC_035088.1	67714934	.	C	T	.	.	MAF_USDA=2.459
NC_035088.1	67714944	.	C	T	.	.	MAF_USDA=10.656
NC_035088.1	67714947	.	C	T	.	.	MAF_INRAE=38.608;MAF_USDA=22.941
NC_035088.1	67714948	.	G	A	.	.	MAF_USDA=10.656
NC_035088.1	67715075	.	G	A	.	.	MAF_USDA=1.639
NC_035088.1	67715164	.	G	A	.	.	MAF_INRAE=10.759;MAF_USDA=2.083
NC_035088.1	67715285	.	T	G	.	.	MAF_INRAE=10.759;MAF_USDA=1.765
NC_035088.1	67715323	.	A	G	.	.	MAF_INRAE=15.19;MAF_USDA=5.882
NC_035088.1	67715384	.	G	T	.	.	MAF_INRAE=25.0;MAF_USDA=3.529
NC_035088.1	67715491	.	C	T	.	.	MAF_INRAE=10.759;MAF_USDA=2.083
NC_035088.1	67715545	.	A	C	.	.	MAF_INRAE=20.886;MAF_USDA=14.118
NC_035088.1	67715551	.	C	T	.	.	MAF_USDA=2.459
NC_035088.1	67715598	.	C	T	.	.	MAF_INRAE=20.886;MAF_USDA=10.588
NC_035088.1	67715768	.	T	G	.	.	MAF_INRAE=20.886;MAF_USDA=15.882
NC_035088.1	67715970	.	A	G	.	.	MAF_INRAE=27.848;MAF_USDA=15.882
NC_035088.1	67715975	.	A	G	.	.	MAF_USDA=8.333
NC_035088.1	67716004	.	A	G	.	.	MAF_USDA=1.639
NC_035088.1	67716037	.	T	A	.	.	MAF_USDA=32.941
NC_035088.1	67716038	.	A	T	.	.	MAF_INRAE=42.405;MAF_USDA=31.176
NC_035088.1	67716039	.	A	T	.	.	MAF_USDA=4.706
NC_035088.1	67716040	.	A	T	.	.	MAF_USDA=1.176
NC_035088.1	67716209	.	T	G	.	.	MAF_INRAE=4.43;MAF_USDA=1.639
NC_035088.1	67716324	.	A	T	.	.	MAF_USDA=2.459
NC_035088.1	67716460	.	G	A	.	.	MAF_USDA=1.639
NC_035088.1	67716502	.	TC	TT	.	.	MAF_USDA=20.833
NC_035088.1	67716503	.	C	T	.	.	MAF_INRAE=31.579;MAF_USDA=11.475
NC_035088.1	67716507	.	C	T	.	.	MAF_INRAE=3.333
NC_035088.1	67716661	.	G	A	.	.	MAF_USDA=2.459
NC_035088.1	67716764	.	A	G	.	.	MAF_INRAE=10.759;MAF_USDA=2.083
NC_035088.1	67716855	.	G	T	.	.	MAF_USDA=1.639
NC_035088.1	67716885	.	T	G	.	.	MAF_USDA=1.639
NC_035088.1	67716898	.	C	A	.	.	MAF_INRAE=10.759;MAF_USDA=1.765
NC_035088.1	67716972	.	T	C	.	.	MAF_INRAE=10.526;MAF_USDA=32.353
NC_035088.1	67716976	.	A	G	.	.	MAF_USDA=7.647
NC_035088.1	67717128	.	A	G	.	.	MAF_INRAE=27.848;MAF_USDA=22.941
NC_035088.1	67717132	.	C	G	.	.	MAF_INRAE=35.0;MAF_USDA=22.941
NC_035088.1	67717142	.	C	A	.	.	MAF_USDA=2.353
NC_035088.1	67717227	.	A	G	.	.	MAF_USDA=3.279
NC_035088.1	67717242	.	C	T	.	.	MAF_USDA=2.459
NC_035088.1	67717245	.	G	C	.	.	MAF_USDA=1.639
NC_035088.1	67717288	.	G	A	.	.	MAF_USDA=10.0
NC_035088.1	67717303	.	T	G	.	.	MAF_USDA=1.639
NC_035088.1	67717400	.	T	C	.	.	MAF_USDA=1.639
NC_035088.1	67717420	.	G	A	.	.	MAF_USDA=1.639
NC_035088.1	67717421	.	C	A	.	.	MAF_USDA=2.459
NC_035088.1	67717495	.	C	T	.	.	MAF_INRAE=27.848;MAF_USDA=22.941
NC_035088.1	67717502	.	G	A	.	.	MAF_USDA=9.016
NC_035088.1	67717566	.	C	A	.	.	MAF_USDA=1.667
NC_035088.1	67717628	.	G	A	.	.	MAF_INRAE=3.333;MAF_USDA=1.667
NC_035088.1	67717648	.	T	A	.	.	MAF_USDA=2.5
NC_035088.1	67717699	.	T	C	.	.	MAF_USDA=1.639
NC_035088.1	67717707	.	T	C	.	.	MAF_INRAE=15.789
NC_035088.1	67717918	.	G	A	.	.	MAF_USDA=3.279
NC_035088.1	67718082	.	C	G	.	.	MAF_INRAE=39.873;MAF_USDA=32.353
NC_035088.1	67718125	.	C	A	.	.	MAF_INRAE=24.167;MAF_USDA=3.529
NC_035088.1	67718188	.	G	A	.	.	MAF_USDA=1.639
NC_035088.1	67718603	.	A	T	.	.	MAF_USDA=2.353
NC_035088.1	67718674	.	C	T	.	.	MAF_USDA=3.279
NC_035088.1	67718746	.	A	T	.	.	MAF_INRAE=15.19;MAF_USDA=7.059
NC_035088.1	67718755	.	C	T	.	.	MAF_USDA=1.639
NC_035088.1	67718918	.	C	A	.	.	MAF_INRAE=27.215;MAF_USDA=21.176
NC_035088.1	67718933	.	T	C	.	.	MAF_INRAE=31.579;MAF_USDA=14.706
NC_035088.1	67718999	.	A	C	.	.	MAF_INRAE=26.582;MAF_USDA=23.77
NC_035088.1	67719313	.	G	T	.	.	MAF_USDA=3.279
NC_035088.1	67719410	.	G	T	.	.	MAF_USDA=1.639
NC_035088.1	67719429	.	G	T	.	.	MAF_USDA=1.639
NC_035088.1	67719535	.	C	T	.	.	MAF_INRAE=5.263;MAF_USDA=3.279
NC_035088.1	67719699	.	C	T	.	.	MAF_INRAE=20.886;MAF_USDA=13.529
NC_035088.1	67719730	.	G	A	.	.	MAF_USDA=2.941
NC_035088.1	67719907	.	C	T	.	.	MAF_INRAE=33.333;MAF_USDA=11.176
NC_035088.1	67720071	.	T	G	.	.	MAF_USDA=1.639
NC_035088.1	67720326	.	C	A	.	.	MAF_USDA=10.588
NC_035088.1	67720409	.	C	G	.	.	MAF_INRAE=27.848;MAF_USDA=19.412
NC_035088.1	67720467	.	A	C	.	.	MAF_USDA=7.377
NC_035088.1	67720475	.	T	C	.	.	MAF_INRAE=10.759;MAF_USDA=1.176
NC_035088.1	67720631	.	G	T	.	.	MAF_USDA=1.639
NC_035088.1	67720838	.	C	T	.	.	MAF_INRAE=20.886;MAF_USDA=15.882
NC_035088.1	67721067	.	T	A	.	.	MAF_USDA=2.459
NC_035088.1	67721070	.	G	C	.	.	MAF_USDA=1.639
NC_035088.1	67721168	.	G	T	.	.	MAF_INRAE=25.0;MAF_USDA=3.529
NC_035088.1	67721284	.	C	G	.	.	MAF_INRAE=27.848;MAF_USDA=19.412
NC_035088.1	67721368	.	T	G	.	.	MAF_USDA=7.377
NC_035088.1	67721376	.	G	A	.	.	MAF_USDA=2.353
NC_035088.1	67721403	.	A	G	.	.	MAF_USDA=5.294
NC_035088.1	67721416	.	A	G	.	.	MAF_USDA=2.459
NC_035088.1	67721453	.	T	A	.	.	MAF_USDA=2.459
NC_035088.1	67721460	.	A	G	.	.	MAF_USDA=4.098
NC_035088.1	67721482	.	C	T	.	.	MAF_USDA=2.459
NC_035088.1	67721485	.	T	G	.	.	MAF_USDA=2.459
NC_035088.1	67721506	.	A	G	.	.	MAF_USDA=2.459
NC_035088.1	67721519	.	C	T	.	.	MAF_USDA=3.279
NC_035088.1	67721740	.	T	C	.	.	MAF_USDA=2.459
NC_035088.1	67721765	.	T	C	.	.	MAF_USDA=2.459
NC_035088.1	67721769	.	G	A	.	.	MAF_USDA=4.918
NC_035088.1	67721822	.	C	T	.	.	MAF_USDA=2.459
NC_035088.1	67722026	.	G	A	.	.	MAF_INRAE=27.848;MAF_USDA=26.471
NC_035088.1	67722042	.	G	A	.	.	MAF_INRAE=9.167;MAF_USDA=6.471
NC_035088.1	67722044	.	G	A	.	.	MAF_INRAE=9.167;MAF_USDA=6.471
NC_035088.1	67722062	.	A	G	.	.	MAF_INRAE=27.215;MAF_USDA=25.882
NC_035088.1	67722183	.	A	G	.	.	MAF_INRAE=9.494;MAF_USDA=1.19
NC_035088.1	67722227	.	C	T	.	.	MAF_USDA=2.459
NC_035088.1	67722282	.	A	G	.	.	MAF_USDA=2.353
NC_035088.1	67722311	.	G	T	.	.	MAF_USDA=1.639
NC_035088.1	67722313	.	G	A	.	.	MAF_USDA=2.459
NC_035088.1	67722406	.	T	A	.	.	MAF_INRAE=42.405;MAF_USDA=47.917
NC_035088.1	67722551	.	T	G	.	.	MAF_USDA=14.024
NC_035088.1	67722604	.	A	C	.	.	MAF_INRAE=10.127;MAF_USDA=4.167
NC_035088.1	67722727	.	G	A	.	.	MAF_INRAE=22.152;MAF_USDA=15.882
NC_035088.1	67722801	.	T	C	.	.	MAF_USDA=8.929
NC_035088.1	67722803	.	C	G	.	.	MAF_INRAE=5.263;MAF_USDA=22.619
NC_035088.1	67722840	.	G	T	.	.	MAF_INRAE=3.333;MAF_USDA=3.333
NC_035088.1	67722849	.	A	G	.	.	MAF_INRAE=10.759;MAF_USDA=18.452
NC_035088.1	67722915	.	C	T	.	.	MAF_INRAE=31.579;MAF_USDA=13.69
NC_035088.1	67723037	.	G	A	.	.	MAF_USDA=1.639
NC_035088.1	67723091	.	C	T	.	.	MAF_USDA=1.667
NC_035088.1	67723149	.	A	C	.	.	MAF_USDA=3.529
NC_035088.1	67723175	.	A	G	.	.	MAF_USDA=2.353
NC_035088.1	67723262	.	A	C	.	.	MAF_USDA=1.639
NC_035088.1	67723333	.	G	T	.	.	MAF_INRAE=15.19;MAF_USDA=8.235
NC_035088.1	67723487	.	G	C	.	.	MAF_INRAE=3.333;MAF_USDA=2.353
NC_035088.1	67723595	.	T	C	.	.	MAF_USDA=1.639
NC_035088.1	67723617	.	A	T	.	.	MAF_INRAE=14.557;MAF_USDA=7.059
NC_035088.1	67723734	.	T	A	.	.	MAF_INRAE=32.278;MAF_USDA=24.118
NC_035088.1	67723874	.	C	G	.	.	MAF_INRAE=15.19;MAF_USDA=13.529
NC_035088.1	67723912	.	T	C	.	.	MAF_INRAE=20.253;MAF_USDA=10.588
NC_035088.1	67723933	.	A	T	.	.	MAF_USDA=4.098
NC_035088.1	67724032	.	C	A	.	.	MAF_INRAE=31.646;MAF_USDA=22.353
NC_035088.1	67724050	.	C	T	.	.	MAF_USDA=3.279
NC_035088.1	67724273	.	C	T	.	.	MAF_INRAE=20.253;MAF_USDA=10.588
NC_035088.1	67724315	.	C	A	.	.	MAF_USDA=1.639
NC_035088.1	67724331	.	G	A	.	.	MAF_INRAE=15.789;MAF_USDA=18.235
NC_035088.1	67724357	.	G	A	.	.	MAF_USDA=4.098
NC_035088.1	67724369	.	T	G	.	.	MAF_INRAE=15.789;MAF_USDA=7.647
NC_035088.1	67724478	.	G	T	.	.	MAF_INRAE=20.886;MAF_USDA=38.235
NC_035088.1	67724485	.	A	C	.	.	MAF_USDA=1.639
NC_035088.1	67724515	.	G	A	.	.	MAF_USDA=7.377
NC_035088.1	67724542	.	T	C	.	.	MAF_INRAE=19.62;MAF_USDA=21.765
NC_035088.1	67724546	.	A	T	.	.	MAF_INRAE=20.833;MAF_USDA=25.0
NC_035088.1	67724582	.	C	A	.	.	MAF_USDA=2.5
NC_035088.1	67724592	.	C	A	.	.	MAF_INRAE=20.886;MAF_USDA=20.588
NC_035088.1	67724628	.	T	C	.	.	MAF_USDA=5.294
NC_035088.1	67724641	.	C	G	.	.	MAF_INRAE=20.886;MAF_USDA=24.706
NC_035088.1	67724715	.	A	G	.	.	MAF_USDA=4.098
NC_035088.1	67724785	.	A	G	.	.	MAF_USDA=2.459
NC_035088.1	67724848	.	T	A	.	.	MAF_INRAE=21.667;MAF_USDA=11.905
NC_035088.1	67724902	.	T	A	.	.	MAF_INRAE=14.557;MAF_USDA=4.167
NC_035088.1	67724918	.	A	G	.	.	MAF_USDA=2.459
NC_035088.1	67724967	.	G	A	.	.	MAF_INRAE=5.263;MAF_USDA=6.557
NC_035088.1	67724976	.	G	T	.	.	MAF_INRAE=5.263;MAF_USDA=4.098
NC_035088.1	67725133	.	T	G	.	.	MAF_USDA=18.852
NC_035088.1	67725165	.	G	A	.	.	MAF_USDA=4.706
NC_035088.1	67725174	.	T	G	.	.	MAF_USDA=1.639
NC_035088.1	67725186	.	G	T	.	.	MAF_USDA=2.459
NC_035088.1	67725208	.	G	T	.	.	MAF_USDA=3.279
NC_035088.1	67725229	.	C	T	.	.	MAF_USDA=50.0
NC_035088.1	67725246	.	A	C	.	.	MAF_INRAE=18.354;MAF_USDA=22.353
NC_035088.1	67725259	.	C	T	.	.	MAF_INRAE=43.038;MAF_USDA=35.119
NC_035088.1	67725266	.	C	T	.	.	MAF_INRAE=14.557;MAF_USDA=6.471
NC_035088.1	67725267	.	G	A	.	.	MAF_INRAE=21.053;MAF_USDA=6.557
NC_035088.1	67725274	.	T	C	.	.	MAF_INRAE=19.62;MAF_USDA=23.214
NC_035088.1	67725285	.	T	G	.	.	MAF_USDA=10.833
NC_035088.1	67725287	.	G	A	.	.	MAF_INRAE=14.557;MAF_USDA=16.667
NC_035088.1	67725288	.	A	C	.	.	MAF_INRAE=10.0;MAF_USDA=25.0
NC_035088.1	67725299	.	A	G	.	.	MAF_USDA=9.167
NC_035088.1	67725317	.	G	A	.	.	MAF_USDA=25.882
NC_035088.1	67725323	.	T	G	.	.	MAF_USDA=29.412
NC_035088.1	67725324	.	C	A	.	.	MAF_USDA=7.377
NC_035088.1	67725332	.	A	C	.	.	MAF_USDA=4.118
NC_035088.1	67725335	.	A	C	.	.	MAF_USDA=4.098
NC_035088.1	67725336	.	C	T	.	.	MAF_USDA=4.098
NC_035088.1	67725346	.	A	C	.	.	MAF_USDA=7.377
NC_035088.1	67725355	.	T	G	.	.	MAF_USDA=11.176
NC_035088.1	67725358	.	T	A	.	.	MAF_USDA=17.059
NC_035088.1	67725377	.	T	G	.	.	MAF_USDA=2.459
NC_035088.1	67725381	.	G	A	.	.	MAF_USDA=2.459
NC_035088.1	67725420	.	T	A	.	.	MAF_INRAE=5.263
NC_035088.1	67725449	.	C	T	.	.	MAF_USDA=2.459
NC_035088.1	67725458	.	G	A	.	.	MAF_INRAE=15.789
NC_035088.1	67725514	.	C	T	.	.	MAF_USDA=2.459
NC_035088.1	67725523	.	C	A	.	.	MAF_INRAE=11.392;MAF_USDA=7.647
NC_035088.1	67725524	.	C	T	.	.	MAF_INRAE=11.667;MAF_USDA=7.647
NC_035088.1	67725534	.	C	G	.	.	MAF_INRAE=11.392;MAF_USDA=8.235
NC_035088.1	67725567	.	T	G	.	.	MAF_INRAE=10.759;MAF_USDA=30.588
NC_035088.1	67725842	.	T	C	.	.	MAF_USDA=4.098
NC_035088.1	67725894	.	A	G	.	.	MAF_INRAE=38.608;MAF_USDA=34.706
NC_035088.1	67725950	.	C	T	.	.	MAF_INRAE=34.177;MAF_USDA=41.176
NC_035088.1	67725971	.	C	A	.	.	MAF_USDA=4.098
NC_035088.1	67726105	.	G	C	.	.	MAF_INRAE=22.785;MAF_USDA=33.529
NC_035088.1	67726190	.	G	C	.	.	MAF_INRAE=22.785;MAF_USDA=29.412
NC_035088.1	67726228	.	C	T	.	.	MAF_USDA=1.639
NC_035088.1	67726326	.	G	A	.	.	MAF_USDA=8.333
NC_035088.1	67726478	.	G	T	.	.	MAF_USDA=1.639
NC_035088.1	67726499	.	A	C	.	.	MAF_INRAE=31.646;MAF_USDA=21.765
NC_035088.1	67726507	.	G	A	.	.	MAF_USDA=13.115
NC_035088.1	67726545	.	T	G	.	.	MAF_USDA=5.882
NC_035088.1	67726570	.	T	A	.	.	MAF_INRAE=22.785;MAF_USDA=37.647
NC_035088.1	67726667	.	G	T	.	.	MAF_INRAE=31.646;MAF_USDA=16.471
NC_035088.1	67726810	.	A	G	.	.	MAF_USDA=5.738
NC_035088.1	67726935	.	C	T	.	.	MAF_USDA=6.557
NC_035088.1	67727040	.	C	T	.	.	MAF_INRAE=22.152;MAF_USDA=18.235
NC_035088.1	67727043	.	G	T	.	.	MAF_USDA=4.118
NC_035088.1	67727071	.	C	T	.	.	MAF_USDA=2.941
NC_035088.1	67727085	.	C	T	.	.	MAF_INRAE=15.19;MAF_USDA=6.471
NC_035088.1	67727101	.	C	T	.	.	MAF_INRAE=22.152;MAF_USDA=18.235
NC_035088.1	67727174	.	T	C	.	.	MAF_USDA=1.176
NC_035088.1	67727253	.	A	C	.	.	MAF_INRAE=27.848;MAF_USDA=23.529
NC_035088.1	67727267	.	A	G	.	.	MAF_USDA=8.333
NC_035088.1	67727342	.	T	C	.	.	MAF_USDA=6.471
NC_035088.1	67727404	.	C	T	.	.	MAF_INRAE=22.152;MAF_USDA=26.471
NC_035088.1	67727408	.	A	G	.	.	MAF_INRAE=14.167;MAF_USDA=18.824
NC_035088.1	67727432	.	G	A	.	.	MAF_USDA=5.738
NC_035088.1	67727454	.	C	T	.	.	MAF_USDA=8.333
NC_035088.1	67727498	.	A	C	.	.	MAF_USDA=1.639
NC_035088.1	67727539	.	C	A	.	.	MAF_INRAE=22.152;MAF_USDA=18.235
NC_035088.1	67727579	.	A	G	.	.	MAF_USDA=4.098
NC_035088.1	67727598	.	C	A	.	.	MAF_USDA=6.548
NC_035088.1	67727600	.	A	G	.	.	MAF_INRAE=14.167;MAF_USDA=18.452
NC_035088.1	67727624	.	C	T	.	.	MAF_INRAE=22.152;MAF_USDA=18.235
NC_035088.1	67727651	.	G	A	.	.	MAF_USDA=1.639
NC_035088.1	67727754	.	G	T	.	.	MAF_USDA=1.639
NC_035088.1	67727796	.	G	C	.	.	MAF_USDA=10.417
NC_035088.1	67727817	.	T	C	.	.	MAF_INRAE=22.152;MAF_USDA=18.235
NC_035088.1	67727823	.	C	A	.	.	MAF_USDA=1.639
NC_035088.1	67727949	.	C	T	.	.	MAF_USDA=2.459
NC_035088.1	67727955	.	A	T	.	.	MAF_INRAE=22.152;MAF_USDA=19.412
NC_035088.1	67728024	.	C	T	.	.	MAF_INRAE=22.152;MAF_USDA=15.882
NC_035088.1	67728203	.	G	T	.	.	MAF_INRAE=32.278;MAF_USDA=17.647
NC_035088.1	67728205	.	A	C	.	.	MAF_USDA=8.333
NC_035088.1	67728228	.	G	T	.	.	MAF_USDA=4.098
NC_035088.1	67728287	.	C	T	.	.	MAF_USDA=11.475
NC_035088.1	67728325	.	T	C	.	.	MAF_INRAE=22.152;MAF_USDA=20.0
NC_035088.1	67728331	.	A	C	.	.	MAF_USDA=9.016
NC_035088.1	67728432	.	T	G	.	.	MAF_INRAE=22.152;MAF_USDA=20.833
NC_035088.1	67728459	.	G	A	.	.	MAF_INRAE=22.152;MAF_USDA=27.647
NC_035088.1	67728558	.	C	T	.	.	MAF_USDA=3.529
NC_035088.1	67728591	.	G	C	.	.	MAF_INRAE=27.215;MAF_USDA=12.353
NC_035088.1	67728662	.	A	G	.	.	MAF_INRAE=22.152;MAF_USDA=22.941
NC_035088.1	67728680	.	A	G	.	.	MAF_INRAE=27.848;MAF_USDA=26.471
NC_035088.1	67728701	.	T	C	.	.	MAF_INRAE=22.152;MAF_USDA=20.833
NC_035088.1	67728722	.	C	A	.	.	MAF_USDA=8.333
NC_035088.1	67728743	.	A	T	.	.	MAF_INRAE=22.152;MAF_USDA=23.529
NC_035088.1	67728752	.	T	C	.	.	MAF_INRAE=22.152;MAF_USDA=22.941
NC_035088.1	67728780	.	A	C	.	.	MAF_USDA=11.475
NC_035088.1	67728819	.	G	A	.	.	MAF_USDA=1.639
NC_035088.1	67728942	.	C	A	.	.	MAF_INRAE=15.19;MAF_USDA=20.588
NC_035088.1	67728943	.	C	T	.	.	MAF_USDA=1.639
NC_035088.1	67728944	.	T	C	.	.	MAF_INRAE=10.0;MAF_USDA=21.176
NC_035088.1	67728986	.	G	A	.	.	MAF_USDA=5.738
NC_035088.1	67728987	.	G	A	.	.	MAF_USDA=4.098
NC_035088.1	67729102	.	C	A	.	.	MAF_USDA=3.279
NC_035088.1	67729190	.	G	T	.	.	MAF_INRAE=22.152;MAF_USDA=24.118
NC_035088.1	67729223	.	C	T	.	.	MAF_USDA=1.639
NC_035088.1	67729297	.	T	G	.	.	MAF_USDA=1.639
NC_035088.1	67729324	.	G	T	.	.	MAF_INRAE=24.167;MAF_USDA=3.529
NC_035088.1	67729336	.	T	C	.	.	MAF_USDA=1.639
NC_035088.1	67729407	.	C	A	.	.	MAF_INRAE=21.519;MAF_USDA=20.588
NC_035088.1	67729461	.	A	C	.	.	MAF_USDA=4.098
NC_035088.1	67729466	.	G	A	.	.	MAF_INRAE=22.152;MAF_USDA=28.235
NC_035088.1	67729471	.	T	A	.	.	MAF_USDA=2.941
NC_035088.1	67729483	.	T	C	.	.	MAF_USDA=1.176
NC_035088.1	67729488	.	T	C	.	.	MAF_USDA=3.279
NC_035088.1	67729638	.	T	A	.	.	MAF_USDA=7.647
NC_035088.1	67729694	.	C	G	.	.	MAF_USDA=1.639
NC_035088.1	67729926	.	T	A	.	.	MAF_INRAE=10.127;MAF_USDA=1.176
NC_035088.1	67729927	.	T	C	.	.	MAF_USDA=13.934
NC_035088.1	67729945	.	A	G	.	.	MAF_INRAE=30.38;MAF_USDA=13.529
NC_035088.1	67730019	.	A	G	.	.	MAF_INRAE=22.152;MAF_USDA=31.176
NC_035088.1	67730185	.	A	T	.	.	MAF_USDA=1.639
NC_035088.1	67730328	.	G	A	.	.	MAF_INRAE=10.759;MAF_USDA=1.176
NC_035088.1	67730396	.	G	T	.	.	MAF_INRAE=15.19;MAF_USDA=10.588
NC_035088.1	67730422	.	C	T	.	.	MAF_USDA=3.279
NC_035088.1	67730489	.	T	C	.	.	MAF_USDA=2.459
NC_035088.1	67730652	.	A	T	.	.	MAF_INRAE=21.519;MAF_USDA=33.529
NC_035088.1	67730691	.	C	T	.	.	MAF_INRAE=10.759;MAF_USDA=10.0
NC_035088.1	67730924	.	T	A	.	.	MAF_INRAE=3.797;MAF_USDA=1.639
NC_035088.1	67730957	.	A	G	.	.	MAF_USDA=1.639
NC_035088.1	67731015	.	G	A	.	.	MAF_USDA=1.639
NC_035088.1	67731046	.	G	A	.	.	MAF_USDA=2.941
NC_035088.1	67731831	.	C	A	.	.	MAF_USDA=14.583
NC_035088.1	67731911	.	G	C	.	.	MAF_USDA=27.381
NC_035088.1	67731945	.	C	A	.	.	MAF_USDA=11.667
NC_035088.1	67731946	.	A	G	.	.	MAF_USDA=35.119
NC_035088.1	67732075	.	C	T	.	.	MAF_USDA=6.471
NC_035088.1	67732138	.	T	C	.	.	MAF_USDA=5.833
NC_035088.1	67732164	.	G	T	.	.	MAF_USDA=1.639
NC_035088.1	67732197	.	G	T	.	.	MAF_INRAE=46.203;MAF_USDA=33.529
NC_035088.1	67732202	.	A	C	.	.	MAF_INRAE=3.333
NC_035088.1	67732300	.	G	C	.	.	MAF_INRAE=38.608;MAF_USDA=40.588
NC_035088.1	67732478	.	G	A	.	.	MAF_INRAE=24.684;MAF_USDA=11.765
NC_035088.1	67732595	.	A	G	.	.	MAF_INRAE=48.101;MAF_USDA=35.882
NC_035088.1	67732597	.	G	T	.	.	MAF_INRAE=14.167;MAF_USDA=23.529
NC_035088.1	67732658	.	C	A	.	.	MAF_INRAE=4.43;MAF_USDA=14.583
NC_035088.1	67732726	.	T	A	.	.	MAF_USDA=5.294
NC_035088.1	67732733	.	C	T	.	.	MAF_INRAE=27.848;MAF_USDA=12.941
NC_035088.1	67732739	.	G	A	.	.	MAF_USDA=1.639
NC_035088.1	67732742	.	A	G	.	.	MAF_USDA=20.0
NC_035088.1	67732750	.	T	C	.	.	MAF_INRAE=22.152;MAF_USDA=19.412
NC_035088.1	67732761	.	G	A	.	.	MAF_INRAE=22.152;MAF_USDA=18.824
NC_035088.1	67732831	.	A	G	.	.	MAF_INRAE=22.152;MAF_USDA=19.412
NC_035088.1	67732835	.	A	C	.	.	MAF_INRAE=14.167;MAF_USDA=18.824
NC_035088.1	67732840	.	C	T	.	.	MAF_INRAE=22.152;MAF_USDA=18.824
NC_035088.1	67732844	.	T	C	.	.	MAF_INRAE=14.167;MAF_USDA=18.824
NC_035088.1	67732857	.	A	G	.	.	MAF_INRAE=22.152;MAF_USDA=18.824
NC_035088.1	67732904	.	T	C	.	.	MAF_INRAE=5.263
NC_035088.1	67733063	.	C	T	.	.	MAF_INRAE=22.152;MAF_USDA=16.471
NC_035088.1	67733071	.	G	C	.	.	MAF_USDA=2.459
NC_035088.1	67733092	.	G	A	.	.	MAF_USDA=7.377
NC_035088.1	67733115	.	A	G	.	.	MAF_USDA=1.639
NC_035088.1	67733137	.	T	G	.	.	MAF_INRAE=22.152;MAF_USDA=19.412
NC_035088.1	67733144	.	A	C	.	.	MAF_INRAE=15.19;MAF_USDA=10.588
NC_035088.1	67733185	.	A	G	.	.	MAF_INRAE=22.152;MAF_USDA=18.824
NC_035088.1	67733378	.	T	G	.	.	MAF_USDA=3.279
NC_035088.1	67733597	.	G	C	.	.	MAF_INRAE=7.595;MAF_USDA=14.118
NC_035088.1	67733665	.	G	T	.	.	MAF_INRAE=30.38;MAF_USDA=13.529
NC_035088.1	67733728	.	G	A	.	.	MAF_INRAE=31.013;MAF_USDA=14.706
NC_035088.1	67733741	.	A	G	.	.	MAF_INRAE=10.759;MAF_USDA=2.941
NC_035088.1	67733859	.	A	G	.	.	MAF_INRAE=20.886;MAF_USDA=28.824
NC_035088.1	67733869	.	C	T	.	.	MAF_INRAE=20.886;MAF_USDA=31.765
NC_035088.1	67733909	.	A	T	.	.	MAF_INRAE=22.5;MAF_USDA=26.471
NC_035088.1	67733935	.	T	A	.	.	MAF_INRAE=15.19;MAF_USDA=24.118
NC_035088.1	67734023	.	A	C	.	.	MAF_INRAE=10.759
NC_035088.1	67734108	.	C	G	.	.	MAF_INRAE=17.089;MAF_USDA=25.882
NC_035088.1	67734135	.	G	T	.	.	MAF_USDA=1.639
NC_035088.1	67734324	.	C	T	.	.	MAF_USDA=2.459
NC_035088.1	67734397	.	G	T	.	.	MAF_INRAE=14.557;MAF_USDA=2.083
NC_035088.1	67734549	.	T	A	.	.	MAF_INRAE=43.038;MAF_USDA=25.294
NC_035088.1	67734593	.	A	C	.	.	MAF_USDA=4.098
NC_035088.1	67734690	.	A	C	.	.	MAF_INRAE=18.987;MAF_USDA=10.833
NC_035088.1	67734696	.	T	C	.	.	MAF_INRAE=18.987;MAF_USDA=10.0
NC_035088.1	67734769	.	A	G	.	.	MAF_INRAE=18.987;MAF_USDA=13.095
NC_035088.1	67734774	.	C	A	.	.	MAF_USDA=7.143
NC_035088.1	67734809	.	A	T	.	.	MAF_INRAE=10.759
NC_035088.1	67734820	.	A	C	.	.	MAF_USDA=3.279
NC_035088.1	67734891	.	A	C	.	.	MAF_INRAE=15.789;MAF_USDA=20.588
NC_035088.1	67735158	.	G	T	.	.	MAF_USDA=3.279
NC_035088.1	67735176	.	C	A	.	.	MAF_INRAE=50.0;MAF_USDA=44.706
NC_035088.1	67735254	.	C	A	.	.	MAF_INRAE=45.57;MAF_USDA=50.0
NC_035088.1	67735346	.	G	A	.	.	MAF_INRAE=3.165;MAF_USDA=1.639
NC_035088.1	67735375	.	A	C	.	.	MAF_USDA=2.459
NC_035088.1	67735402	.	G	T	.	.	MAF_INRAE=5.263
NC_035088.1	67735406	.	G	T	.	.	MAF_INRAE=43.333;MAF_USDA=17.059
NC_035088.1	67735423	.	A	C	.	.	MAF_USDA=2.083
NC_035088.1	67735449	.	C	T	.	.	MAF_INRAE=3.165;MAF_USDA=2.459
NC_035088.1	67735451	.	G	A	.	.	MAF_INRAE=10.759;MAF_USDA=2.083
NC_035088.1	67735527	.	T	C	.	.	MAF_USDA=4.167
NC_035088.1	67735533	.	C	A	.	.	MAF_INRAE=49.367;MAF_USDA=45.294
NC_035088.1	67735570	.	A	T	.	.	MAF_USDA=1.639
NC_035088.1	67735601	.	T	G	.	.	MAF_INRAE=23.418;MAF_USDA=6.471
NC_035088.1	67735656	.	G	T	.	.	MAF_INRAE=42.405;MAF_USDA=17.647
NC_035088.1	67735704	.	A	G	.	.	MAF_USDA=1.639
NC_035088.1	67735709	.	T	G	.	.	MAF_INRAE=3.165;MAF_USDA=1.639
NC_035088.1	67735735	.	G	T	.	.	MAF_USDA=6.557
NC_035088.1	67735743	.	G	T	.	.	MAF_INRAE=22.785;MAF_USDA=7.059
NC_035088.1	67735829	.	A	T	.	.	MAF_INRAE=3.165;MAF_USDA=2.459
NC_035088.1	67735847	.	A	C	.	.	MAF_INRAE=29.747;MAF_USDA=15.882
NC_035088.1	67735953	.	A	T	.	.	MAF_INRAE=3.165
NC_035088.1	67735977	.	T	C	.	.	MAF_INRAE=3.165;MAF_USDA=2.459
NC_035088.1	67735989	.	G	A	.	.	MAF_INRAE=3.165;MAF_USDA=1.639
NC_035088.1	67736103	.	G	T	.	.	MAF_USDA=1.639
NC_035088.1	67736284	.	G	A	.	.	MAF_INRAE=15.19;MAF_USDA=16.667
NC_035088.1	67736320	.	C	T	.	.	MAF_INRAE=29.114;MAF_USDA=11.765
NC_035088.1	67736427	.	G	T	.	.	MAF_USDA=11.765
NC_035088.1	67736449	.	C	T	.	.	MAF_INRAE=3.165;MAF_USDA=1.639
NC_035088.1	67736452	.	C	G	.	.	MAF_INRAE=2.5;MAF_USDA=2.459
NC_035088.1	67736698	.	C	A	.	.	MAF_USDA=1.639
NC_035088.1	67736887	.	A	T	.	.	MAF_USDA=4.167
NC_035088.1	67736904	.	C	T	.	.	MAF_INRAE=5.833;MAF_USDA=8.824
NC_035088.1	67736919	.	G	T	.	.	MAF_INRAE=3.165;MAF_USDA=2.459
NC_035088.1	67736975	.	A	G	.	.	MAF_INRAE=3.165;MAF_USDA=4.098
NC_035088.1	67737045	.	G	A	.	.	MAF_USDA=1.639
NC_035088.1	67737050	.	G	A	.	.	MAF_INRAE=25.0;MAF_USDA=3.529
NC_035088.1	67737101	.	A	T	.	.	MAF_INRAE=6.667;MAF_USDA=12.5
NC_035088.1	67737225	.	T	C	.	.	MAF_INRAE=10.0
NC_035088.1	67737232	.	G	A	.	.	MAF_INRAE=10.0
NC_035088.1	67737235	.	T	C	.	.	MAF_INRAE=15.833
NC_035088.1	67737482	.	A	T	.	.	MAF_USDA=9.836
NC_035088.1	67738180	.	A	G	.	.	MAF_INRAE=10.526;MAF_USDA=6.024
NC_035088.1	67738212	.	A	C	.	.	MAF_USDA=14.881
NC_035088.1	67738251	.	G	T	.	.	MAF_USDA=1.639
NC_035088.1	67738304	.	G	A	.	.	MAF_USDA=1.639
NC_035088.1	67738332	.	G	A	.	.	MAF_INRAE=30.38;MAF_USDA=12.941
NC_035088.1	67738370	.	T	A	.	.	MAF_INRAE=5.263
NC_035088.1	67738424	.	A	T	.	.	MAF_INRAE=24.051;MAF_USDA=7.647
NC_035088.1	67738445	.	G	A	.	.	MAF_USDA=9.412
NC_035088.1	67738452	.	A	T	.	.	MAF_INRAE=31.579;MAF_USDA=20.0
NC_035088.1	67738503	.	G	A	.	.	MAF_INRAE=24.167;MAF_USDA=3.529
NC_035088.1	67738541	.	G	A	.	.	MAF_INRAE=5.0;MAF_USDA=9.016
NC_035088.1	67738580	.	G	C	.	.	MAF_USDA=12.5
NC_035088.1	67738602	.	G	T	.	.	MAF_USDA=1.639
NC_035088.1	67738638	.	A	G	.	.	MAF_USDA=2.941
NC_035088.1	67738696	.	A	G	.	.	MAF_INRAE=18.987;MAF_USDA=10.0
NC_035088.1	67738724	.	C	T	.	.	MAF_INRAE=23.418;MAF_USDA=12.941
NC_035088.1	67738729	.	A	G	.	.	MAF_INRAE=23.418;MAF_USDA=12.941
NC_035088.1	67738759	.	C	T	.	.	MAF_USDA=2.941
NC_035088.1	67738769	.	A	G	.	.	MAF_INRAE=23.418;MAF_USDA=12.353
NC_035088.1	67738816	.	C	A	.	.	MAF_USDA=1.639
NC_035088.1	67738818	.	A	C	.	.	MAF_USDA=8.333
NC_035088.1	67738826	.	A	G	.	.	MAF_USDA=6.557
NC_035088.1	67738827	.	T	G	.	.	MAF_USDA=2.459
NC_035088.1	67738868	.	G	T	.	.	MAF_USDA=1.639
NC_035088.1	67738874	.	G	A	.	.	MAF_USDA=6.557
NC_035088.1	67738926	.	A	G	.	.	MAF_INRAE=18.987;MAF_USDA=10.0
NC_035088.1	67738978	.	T	A	.	.	MAF_INRAE=23.418;MAF_USDA=7.143
NC_035088.1	67739041	.	G	A	.	.	MAF_INRAE=18.354;MAF_USDA=10.0
NC_035088.1	67739180	.	T	C	.	.	MAF_INRAE=48.734;MAF_USDA=36.471
NC_035088.1	67739217	.	A	G	.	.	MAF_USDA=1.639
NC_035088.1	67739337	.	T	C	.	.	MAF_INRAE=41.139;MAF_USDA=23.529
NC_035088.1	67739355	.	C	G	.	.	MAF_INRAE=23.418;MAF_USDA=14.118
NC_035088.1	67739429	.	A	C	.	.	MAF_USDA=4.706
NC_035088.1	67739458	.	G	A	.	.	MAF_INRAE=49.367;MAF_USDA=34.706
NC_035088.1	67739521	.	G	A	.	.	MAF_INRAE=6.667;MAF_USDA=2.459
NC_035088.1	67739537	.	C	T	.	.	MAF_USDA=6.557
NC_035088.1	67739558	.	G	A	.	.	MAF_USDA=4.706
NC_035088.1	67739591	.	G	A	.	.	MAF_USDA=2.941
NC_035088.1	67739733	.	A	C	.	.	MAF_INRAE=15.19;MAF_USDA=7.647
NC_035088.1	67739812	.	A	T	.	.	MAF_USDA=7.377
NC_035088.1	67739813	.	A	T	.	.	MAF_USDA=7.377
NC_035088.1	67740054	.	C	T	.	.	MAF_USDA=3.279
NC_035088.1	67740088	.	C	T	.	.	MAF_INRAE=22.152
NC_035088.1	67740120	.	A	G	.	.	MAF_INRAE=22.152
NC_035088.1	67740129	.	T	G	.	.	MAF_INRAE=22.152;MAF_USDA=1.639
NC_035088.1	67740139	.	G	T	.	.	MAF_INRAE=3.165;MAF_USDA=2.459
NC_035088.1	67740158	.	G	T	.	.	MAF_INRAE=5.0;MAF_USDA=9.836
NC_035088.1	67740174	.	A	G	.	.	MAF_INRAE=30.38;MAF_USDA=31.176
NC_035088.1	67740180	.	G	A	.	.	MAF_INRAE=22.152;MAF_USDA=20.833
NC_035088.1	67740240	.	G	A,T	.	.	MAF_INRAE=18.987;MAF_USDA=6.667
NC_035088.1	67740242	.	G	C	.	.	MAF_INRAE=6.329;MAF_USDA=5.357
NC_035088.1	67740258	.	A	T	.	.	MAF_INRAE=5.0;MAF_USDA=9.016
NC_035088.1	67740283	.	G	T	.	.	MAF_INRAE=5.0;MAF_USDA=9.016
NC_035088.1	67740318	.	A	G	.	.	MAF_INRAE=18.987;MAF_USDA=20.833
NC_035088.1	67740319	.	T	G	.	.	MAF_USDA=1.639
NC_035088.1	67740344	.	C	G	.	.	MAF_INRAE=36.842
NC_035088.1	67740378	.	G	C	.	.	MAF_INRAE=5.0
NC_035088.1	67740385	.	G	A	.	.	MAF_USDA=6.471
NC_035088.1	67740413	.	C	G	.	.	MAF_INRAE=3.165;MAF_USDA=1.639
NC_035088.1	67740447	.	A	G	.	.	MAF_INRAE=25.949;MAF_USDA=14.118
NC_035088.1	67740450	.	A	C	.	.	MAF_USDA=1.639
NC_035088.1	67740463	.	T	A	.	.	MAF_INRAE=22.152;MAF_USDA=12.941
NC_035088.1	67740464	.	A	T	.	.	MAF_INRAE=22.5;MAF_USDA=14.118
NC_035088.1	67740471	.	T	A	.	.	MAF_USDA=6.471
NC_035088.1	67740473	.	C	T	.	.	MAF_INRAE=22.785;MAF_USDA=12.941
NC_035088.1	67740487	.	T	C	.	.	MAF_INRAE=22.785;MAF_USDA=12.941
NC_035088.1	67740498	.	G	T	.	.	MAF_INRAE=10.759;MAF_USDA=2.941
NC_035088.1	67740569	.	C	T	.	.	MAF_USDA=5.294
NC_035088.1	67740570	.	T	A	.	.	MAF_USDA=5.294
NC_035088.1	67740576	.	C	A	.	.	MAF_USDA=4.918
NC_035088.1	67740617	.	A	T	.	.	MAF_INRAE=29.747;MAF_USDA=15.294
NC_035088.1	67740625	.	G	A	.	.	MAF_INRAE=3.165;MAF_USDA=1.639
NC_035088.1	67740647	.	C	G	.	.	MAF_USDA=2.459
NC_035088.1	67740713	.	T	C	.	.	MAF_USDA=2.459
NC_035088.1	67740723	.	T	G	.	.	MAF_INRAE=48.101;MAF_USDA=20.588
NC_035088.1	67740815	.	G	T	.	.	MAF_INRAE=19.62;MAF_USDA=10.0
NC_035088.1	67740821	.	A	G	.	.	MAF_INRAE=5.696;MAF_USDA=10.588
NC_035088.1	67740822	.	T	A	.	.	MAF_USDA=2.459
NC_035088.1	67740892	.	G	A	.	.	MAF_USDA=12.295
NC_035088.1	67740899	.	C	T	.	.	MAF_INRAE=25.833;MAF_USDA=3.529
NC_035088.1	67740962	.	A	C	.	.	MAF_USDA=5.738
NC_035088.1	67740971	.	C	T	.	.	MAF_INRAE=23.418;MAF_USDA=15.294
NC_035088.1	67741025	.	A	C	.	.	MAF_USDA=2.459
NC_035088.1	67741057	.	A	G	.	.	MAF_USDA=3.279
NC_035088.1	67741077	.	T	C	.	.	MAF_USDA=1.639
NC_035088.1	67741079	.	C	A	.	.	MAF_USDA=5.738
NC_035088.1	67741101	.	C	G	.	.	MAF_INRAE=5.696;MAF_USDA=4.118
NC_035088.1	67741230	.	G	C	.	.	MAF_USDA=4.098
NC_035088.1	67741311	.	G	A	.	.	MAF_USDA=1.639
NC_035088.1	67741465	.	G	A	.	.	MAF_INRAE=5.696;MAF_USDA=11.176
NC_035088.1	67741533	.	G	T	.	.	MAF_INRAE=24.167;MAF_USDA=3.529
NC_035088.1	67741552	.	G	A	.	.	MAF_USDA=2.459
NC_035088.1	67741603	.	G	A	.	.	MAF_USDA=2.459
NC_035088.1	67741817	.	G	C	.	.	MAF_USDA=1.639
NC_035088.1	67741837	.	G	A	.	.	MAF_INRAE=3.333
NC_035088.1	67741853	.	C	T	.	.	MAF_INRAE=25.0;MAF_USDA=4.098
NC_035088.1	67741948	.	T	C	.	.	MAF_INRAE=5.696;MAF_USDA=4.118
NC_035088.1	67741973	.	G	A	.	.	MAF_USDA=10.119
NC_035088.1	67742201	.	T	G	.	.	MAF_USDA=4.706
NC_035088.1	67742222	.	G	A	.	.	MAF_USDA=1.639
NC_035088.1	67742238	.	G	A	.	.	MAF_USDA=21.311
NC_035088.1	67742387	.	A	T	.	.	MAF_USDA=7.377
NC_035088.1	67742425	.	G	A	.	.	MAF_USDA=1.639
NC_035088.1	67742502	.	C	T	.	.	MAF_INRAE=13.924;MAF_USDA=20.833
NC_035088.1	67742520	.	C	T	.	.	MAF_USDA=1.639
NC_035088.1	67742526	.	T	C	.	.	MAF_INRAE=48.734;MAF_USDA=23.529
NC_035088.1	67742545	.	C	A	.	.	MAF_USDA=1.639
NC_035088.1	67742687	.	A	T	.	.	MAF_INRAE=49.367;MAF_USDA=24.706
NC_035088.1	67742706	.	G	A	.	.	MAF_INRAE=27.5;MAF_USDA=7.059
NC_035088.1	67742751	.	C	G	.	.	MAF_INRAE=26.582;MAF_USDA=34.118
NC_035088.1	67742863	.	G	C	.	.	MAF_INRAE=43.038
NC_035088.1	67742915	.	A	G	.	.	MAF_USDA=2.459
NC_035088.1	67742919	.	G	T	.	.	MAF_INRAE=3.333;MAF_USDA=1.639
NC_035088.1	67742929	.	G	T	.	.	MAF_USDA=1.639
NC_035088.1	67743062	.	C	A	.	.	MAF_USDA=10.0
NC_035088.1	67743095	.	A	T	.	.	MAF_INRAE=48.101;MAF_USDA=23.529
NC_035088.1	67743100	.	G	T	.	.	MAF_INRAE=7.595;MAF_USDA=30.588
NC_035088.1	67743115	.	G	A	.	.	MAF_INRAE=42.405;MAF_USDA=43.529
NC_035088.1	67743138	.	G	A	.	.	MAF_USDA=1.639
NC_035088.1	67743155	.	A	C	.	.	MAF_INRAE=5.696;MAF_USDA=4.118
NC_035088.1	67743162	.	A	C	.	.	MAF_INRAE=5.063;MAF_USDA=12.941
NC_035088.1	67743166	.	A	G	.	.	MAF_INRAE=14.167;MAF_USDA=31.765
NC_035088.1	67743178	.	G	A	.	.	MAF_INRAE=5.696;MAF_USDA=11.176
NC_035088.1	67743181	.	A	C	.	.	MAF_INRAE=5.833;MAF_USDA=11.176
NC_035088.1	67743184	.	C	A	.	.	MAF_INRAE=5.833;MAF_USDA=11.176
NC_035088.1	67743185	.	G	A	.	.	MAF_INRAE=5.833;MAF_USDA=11.765
NC_035088.1	67743215	.	T	C	.	.	MAF_INRAE=5.263
NC_035088.1	67743217	.	C	T	.	.	MAF_USDA=4.098
NC_035088.1	67743232	.	G	A	.	.	MAF_USDA=2.459
NC_035088.1	67743239	.	A	T	.	.	MAF_INRAE=5.696;MAF_USDA=10.588
NC_035088.1	67743246	.	G	T	.	.	MAF_INRAE=3.333;MAF_USDA=3.279
NC_035088.1	67743258	.	T	G	.	.	MAF_INRAE=17.722;MAF_USDA=25.882
NC_035088.1	67743282	.	T	C	.	.	MAF_USDA=4.098
NC_035088.1	67743283	.	G	T	.	.	MAF_USDA=4.918
NC_035088.1	67743366	.	T	C	.	.	MAF_INRAE=4.43;MAF_USDA=10.656
NC_035088.1	67743382	.	A	G	.	.	MAF_USDA=1.765
NC_035088.1	67743402	.	T	C	.	.	MAF_USDA=4.706
NC_035088.1	67743407	.	C	A	.	.	MAF_USDA=4.167
NC_035088.1	67743418	.	G	C	.	.	MAF_USDA=3.279
NC_035088.1	67743428	.	T	G	.	.	MAF_INRAE=29.114;MAF_USDA=50.0
NC_035088.1	67743449	.	A	G	.	.	MAF_INRAE=5.696;MAF_USDA=11.176
NC_035088.1	67743475	.	A	G	.	.	MAF_INRAE=1.667;MAF_USDA=8.197
NC_035088.1	67743494	.	G	T	.	.	MAF_USDA=4.167
NC_035088.1	67743512	.	G	A	.	.	MAF_USDA=3.279
NC_035088.1	67743516	.	A	C	.	.	MAF_INRAE=5.063;MAF_USDA=10.588
NC_035088.1	67743559	.	T	A	.	.	MAF_INRAE=48.101;MAF_USDA=20.0
NC_035088.1	67743577	.	C	A	.	.	MAF_USDA=4.167
NC_035088.1	67743578	.	A	G	.	.	MAF_INRAE=15.19;MAF_USDA=11.176
NC_035088.1	67743590	.	C	T	.	.	MAF_USDA=2.459
NC_035088.1	67743612	.	T	G	.	.	MAF_USDA=1.639
NC_035088.1	67743615	.	C	T	.	.	MAF_USDA=25.294
NC_035088.1	67743619	.	G	C	.	.	MAF_USDA=3.279
NC_035088.1	67743639	.	A	G	.	.	MAF_INRAE=2.5;MAF_USDA=2.083
NC_035088.1	67743681	.	T	C	.	.	MAF_USDA=2.5
NC_035088.1	67743749	.	A	T	.	.	MAF_USDA=2.459
NC_035088.1	67743771	.	C	T	.	.	MAF_USDA=1.639
NC_035088.1	67743812	.	G	T	.	.	MAF_INRAE=5.263;MAF_USDA=33.333
NC_035088.1	67743868	.	G	A	.	.	MAF_USDA=1.667
NC_035088.1	67743899	.	C	G	.	.	MAF_USDA=1.639
NC_035088.1	67743922	.	G	A	.	.	MAF_INRAE=17.722;MAF_USDA=13.529
NC_035088.1	67743923	.	C	T	.	.	MAF_INRAE=1.667;MAF_USDA=4.098
NC_035088.1	67743924	.	G	A	.	.	MAF_INRAE=42.105;MAF_USDA=28.824
NC_035088.1	67743937	.	G	C	.	.	MAF_USDA=1.639
NC_035088.1	67743941	.	A	T	.	.	MAF_USDA=2.459
NC_035088.1	67743965	.	G	A	.	.	MAF_INRAE=17.089;MAF_USDA=8.235
NC_035088.1	67743996	.	T	C	.	.	MAF_USDA=1.639
NC_035088.1	67744002	.	T	C	.	.	MAF_USDA=3.279
NC_035088.1	67744042	.	G	A	.	.	MAF_USDA=2.459
NC_035088.1	67744103	.	C	G	.	.	MAF_USDA=3.279
NC_035088.1	67744269	.	A	C	.	.	MAF_INRAE=43.038;MAF_USDA=22.941
NC_035088.1	67744291	.	A	G	.	.	MAF_USDA=2.941
NC_035088.1	67744298	.	G	A	.	.	MAF_USDA=2.459
NC_035088.1	67744309	.	T	C	.	.	MAF_USDA=2.353
NC_035088.1	67744359	.	A	C	.	.	MAF_USDA=9.016
NC_035088.1	67744402	.	A	C	.	.	MAF_INRAE=1.667;MAF_USDA=4.098
NC_035088.1	67744551	.	T	A	.	.	MAF_INRAE=48.734;MAF_USDA=20.0
NC_035088.1	67744565	.	A	G	.	.	MAF_INRAE=15.19;MAF_USDA=15.294
NC_035088.1	67744576	.	G	T	.	.	MAF_USDA=13.115
NC_035088.1	67744623	.	A	G	.	.	MAF_INRAE=1.667;MAF_USDA=4.098
NC_035088.1	67744653	.	T	A	.	.	MAF_INRAE=1.667;MAF_USDA=3.279
NC_035088.1	67744658	.	C	A	.	.	MAF_USDA=1.639
NC_035088.1	67744744	.	A	C	.	.	MAF_INRAE=1.667;MAF_USDA=3.279
NC_035088.1	67744748	.	A	C	.	.	MAF_INRAE=1.667;MAF_USDA=3.279
NC_035088.1	67744758	.	T	C	.	.	MAF_USDA=4.098
NC_035088.1	67744778	.	G	T	.	.	MAF_USDA=7.377
NC_035088.1	67744804	.	G	A	.	.	MAF_USDA=3.279
NC_035088.1	67744810	.	A	G	.	.	MAF_USDA=3.279
NC_035088.1	67744856	.	C	T	.	.	MAF_USDA=1.639
NC_035088.1	67744937	.	G	A	.	.	MAF_USDA=8.333
NC_035088.1	67745658	.	T	C	.	.	MAF_USDA=2.5
NC_035088.1	67745659	.	C	G	.	.	MAF_USDA=16.071
NC_035088.1	67745762	.	C	T	.	.	MAF_USDA=3.279
NC_035088.1	67745763	.	G	A	.	.	MAF_INRAE=5.263;MAF_USDA=14.118
NC_035088.1	67745771	.	T	G	.	.	MAF_USDA=3.279
NC_035088.1	67745814	.	C	T	.	.	MAF_INRAE=5.263;MAF_USDA=17.647
NC_035088.1	67745861	.	G	T	.	.	MAF_INRAE=31.013;MAF_USDA=23.529
NC_035088.1	67745896	.	C	T	.	.	MAF_INRAE=8.228
NC_035088.1	67745897	.	G	A	.	.	MAF_INRAE=24.051
NC_035088.1	67746066	.	C	T	.	.	MAF_USDA=1.639
NC_035088.1	67746094	.	T	A	.	.	MAF_INRAE=1.667;MAF_USDA=5.294
NC_035088.1	67746095	.	A	T	.	.	MAF_USDA=2.941
NC_035088.1	67746226	.	T	A	.	.	MAF_INRAE=34.81;MAF_USDA=18.235
NC_035088.1	67746239	.	G	T	.	.	MAF_USDA=2.459
NC_035088.1	67746251	.	T	A	.	.	MAF_INRAE=24.051;MAF_USDA=17.262
NC_035088.1	67746281	.	T	G	.	.	MAF_INRAE=5.696;MAF_USDA=12.5
NC_035088.1	67746366	.	C	G	.	.	MAF_INRAE=36.076;MAF_USDA=25.882
NC_035088.1	67746391	.	T	A	.	.	MAF_USDA=7.059
NC_035088.1	67746411	.	G	A	.	.	MAF_INRAE=44.304;MAF_USDA=32.353
NC_035088.1	67746438	.	A	C	.	.	MAF_INRAE=8.861;MAF_USDA=15.882
NC_035088.1	67746439	.	C	T	.	.	MAF_INRAE=10.0;MAF_USDA=15.882
NC_035088.1	67746451	.	A	T	.	.	MAF_USDA=3.529
NC_035088.1	67746636	.	A	C	.	.	MAF_INRAE=29.747;MAF_USDA=8.824
NC_035088.1	67746730	.	G	T	.	.	MAF_USDA=10.0
NC_035088.1	67746830	.	C	T	.	.	MAF_USDA=6.25
NC_035088.1	67746996	.	G	T	.	.	MAF_USDA=4.098
NC_035088.1	67747026	.	C	A	.	.	MAF_INRAE=36.076;MAF_USDA=24.706
NC_035088.1	67747028	.	G	A	.	.	MAF_USDA=1.765
NC_035088.1	67747048	.	C	T	.	.	MAF_INRAE=36.076;MAF_USDA=25.294
NC_035088.1	67747049	.	G	T	.	.	MAF_INRAE=27.5;MAF_USDA=25.882
NC_035088.1	67747071	.	C	T	.	.	MAF_INRAE=27.215;MAF_USDA=29.412
NC_035088.1	67747116	.	T	C	.	.	MAF_INRAE=4.43
NC_035088.1	67747203	.	T	C	.	.	MAF_USDA=1.639
NC_035088.1	67747233	.	A	G	.	.	MAF_INRAE=40.506;MAF_USDA=43.529
NC_035088.1	67747234	.	A	G	.	.	MAF_INRAE=50.0;MAF_USDA=43.529
NC_035088.1	67747270	.	A	G	.	.	MAF_USDA=1.639
NC_035088.1	67747274	.	C	T	.	.	MAF_INRAE=24.051;MAF_USDA=23.529
NC_035088.1	67747368	.	C	A	.	.	MAF_USDA=2.459
NC_035088.1	67747491	.	A	C	.	.	MAF_USDA=2.083
NC_035088.1	67747538	.	G	T	.	.	MAF_USDA=1.639
NC_035088.1	67747543	.	C	T	.	.	MAF_USDA=6.25
NC_035088.1	67747590	.	A	G	.	.	MAF_USDA=6.557
NC_035088.1	67747701	.	C	A	.	.	MAF_INRAE=24.684;MAF_USDA=36.471
NC_035088.1	67747728	.	T	C	.	.	MAF_INRAE=24.684;MAF_USDA=35.882
NC_035088.1	67747740	.	T	C	.	.	MAF_INRAE=36.076;MAF_USDA=22.941
NC_035088.1	67747759	.	G	T	.	.	MAF_USDA=1.639
NC_035088.1	67747839	.	C	T	.	.	MAF_INRAE=36.076;MAF_USDA=23.529
NC_035088.1	67747849	.	A	C	.	.	MAF_INRAE=1.667;MAF_USDA=4.918
NC_035088.1	67747996	.	G	A	.	.	MAF_USDA=3.279
NC_035088.1	67748011	.	C	A	.	.	MAF_INRAE=24.684;MAF_USDA=37.647
NC_035088.1	67748042	.	C	A,T	.	.	MAF_INRAE=5.263;MAF_USDA=1.639
NC_035088.1	67748161	.	T	A	.	.	MAF_INRAE=24.167;MAF_USDA=38.69
NC_035088.1	67748170	.	T	A	.	.	MAF_INRAE=5.263;MAF_USDA=5.0
NC_035088.1	67748210	.	T	G	.	.	MAF_USDA=1.667
NC_035088.1	67748370	.	C	A	.	.	MAF_USDA=3.529
NC_035088.1	67748484	.	A	G	.	.	MAF_INRAE=40.506;MAF_USDA=25.882
NC_035088.1	67748504	.	C	T	.	.	MAF_INRAE=20.253;MAF_USDA=37.647
NC_035088.1	67748558	.	T	A	.	.	MAF_INRAE=39.241;MAF_USDA=44.118
NC_035088.1	67748676	.	C	A	.	.	MAF_INRAE=39.241;MAF_USDA=45.294
NC_035088.1	67748820	.	G	A	.	.	MAF_USDA=1.639
NC_035088.1	67748928	.	G	T	.	.	MAF_INRAE=26.667;MAF_USDA=40.0
NC_035088.1	67749029	.	T	C	.	.	MAF_INRAE=18.987;MAF_USDA=10.0
NC_035088.1	67749127	.	G	A	.	.	MAF_USDA=1.639
NC_035088.1	67749203	.	C	T	.	.	MAF_USDA=8.333
NC_035088.1	67749313	.	G	A	.	.	MAF_USDA=1.639
NC_035088.1	67749314	.	G	C	.	.	MAF_INRAE=26.667;MAF_USDA=41.176
NC_035088.1	67749320	.	G	C	.	.	MAF_USDA=1.639
NC_035088.1	67749337	.	T	C	.	.	MAF_USDA=3.571
NC_035088.1	67749522	.	C	T	.	.	MAF_USDA=2.459
NC_035088.1	67749585	.	A	T	.	.	MAF_USDA=1.639
NC_035088.1	67749660	.	T	C	.	.	MAF_USDA=16.393
NC_035088.1	67749764	.	T	A	.	.	MAF_INRAE=25.833;MAF_USDA=4.118
NC_035088.1	67750039	.	T	C	.	.	MAF_USDA=16.393
NC_035088.1	67750087	.	A	G	.	.	MAF_USDA=3.279
NC_035088.1	67750094	.	A	T	.	.	MAF_INRAE=26.667;MAF_USDA=37.059
NC_035088.1	67750241	.	A	C	.	.	MAF_USDA=14.118
NC_035088.1	67750312	.	C	T	.	.	MAF_USDA=1.639
NC_035088.1	67750378	.	A	C	.	.	MAF_INRAE=26.667;MAF_USDA=35.294
NC_035088.1	67750397	.	G	A	.	.	MAF_INRAE=43.671;MAF_USDA=38.824
NC_035088.1	67750491	.	C	T	.	.	MAF_USDA=1.639
NC_035088.1	67750512	.	A	C	.	.	MAF_INRAE=25.833
NC_035088.1	67750523	.	T	G	.	.	MAF_INRAE=2.5
NC_035088.1	67750601	.	C	T	.	.	MAF_USDA=1.639
NC_035088.1	67750615	.	C	G	.	.	MAF_USDA=10.656
NC_035088.1	67750754	.	A	G	.	.	MAF_INRAE=19.167
NC_035088.1	67750918	.	C	T	.	.	MAF_USDA=29.167
NC_035088.1	67750926	.	A	C	.	.	MAF_INRAE=2.5
NC_035088.1	67750928	.	A	C	.	.	MAF_INRAE=2.5
NC_035088.1	67751052	.	T	G	.	.	MAF_INRAE=19.167
NC_035088.1	67751086	.	C	T	.	.	MAF_INRAE=16.667
NC_035088.1	67751116	.	G	T	.	.	MAF_USDA=6.471
NC_035088.1	67751133	.	C	T	.	.	MAF_INRAE=34.177;MAF_USDA=22.941
NC_035088.1	67751182	.	G	A	.	.	MAF_INRAE=36.076;MAF_USDA=26.471
NC_035088.1	67751191	.	A	C	.	.	MAF_INRAE=36.076;MAF_USDA=26.471
NC_035088.1	67751210	.	T	C	.	.	MAF_INRAE=36.076;MAF_USDA=31.765
NC_035088.1	67751246	.	C	T	.	.	MAF_INRAE=36.076;MAF_USDA=24.405
NC_035088.1	67751360	.	G	C	.	.	MAF_USDA=6.557
NC_035088.1	67751363	.	T	C	.	.	MAF_INRAE=37.342;MAF_USDA=31.176
NC_035088.1	67751367	.	A	T	.	.	MAF_USDA=6.557
NC_035088.1	67751382	.	A	C	.	.	MAF_USDA=3.279
NC_035088.1	67751442	.	C	T	.	.	MAF_INRAE=36.076;MAF_USDA=24.118
NC_035088.1	67751459	.	G	A	.	.	MAF_INRAE=36.709;MAF_USDA=24.706
NC_035088.1	67751479	.	C	T	.	.	MAF_USDA=2.083
NC_035088.1	67751511	.	T	G	.	.	MAF_INRAE=36.076
NC_035088.1	67751609	.	G	T	.	.	MAF_USDA=1.639
NC_035088.1	67751704	.	A	G	.	.	MAF_USDA=3.279
NC_035088.1	67751794	.	G	A	.	.	MAF_INRAE=36.076;MAF_USDA=22.024
NC_035088.1	67751795	.	G	T	.	.	MAF_INRAE=27.5;MAF_USDA=22.619
NC_035088.1	67751796	.	G	C	.	.	MAF_USDA=5.0
NC_035088.1	67751843	.	C	A	.	.	MAF_INRAE=36.076;MAF_USDA=22.353
NC_035088.1	67751949	.	G	A	.	.	MAF_INRAE=10.526;MAF_USDA=14.583
NC_035088.1	67751989	.	T	A	.	.	MAF_USDA=3.39
NC_035088.1	67752015	.	G	A	.	.	MAF_USDA=4.167
NC_035088.1	67752090	.	A	C	.	.	MAF_USDA=2.353
NC_035088.1	67752123	.	G	T	.	.	MAF_USDA=7.059
NC_035088.1	67752138	.	G	A	.	.	MAF_USDA=2.459
NC_035088.1	67752320	.	C	T	.	.	MAF_INRAE=21.519;MAF_USDA=36.066
NC_035088.1	67752551	.	T	G	.	.	MAF_INRAE=21.519;MAF_USDA=12.353
NC_035088.1	67752601	.	G	A	.	.	MAF_USDA=5.738
NC_035088.1	67752654	.	C	T	.	.	MAF_INRAE=36.076;MAF_USDA=27.647
NC_035088.1	67752743	.	G	A	.	.	MAF_USDA=1.639
NC_035088.1	67752795	.	T	C	.	.	MAF_USDA=47.917
NC_035088.1	67752797	.	G	C	.	.	MAF_USDA=47.917
NC_035088.1	67752827	.	T	C	.	.	MAF_INRAE=10.526;MAF_USDA=14.583
NC_035088.1	67752976	.	C	T	.	.	MAF_USDA=1.639
NC_035088.1	67753056	.	C	A	.	.	MAF_INRAE=22.785;MAF_USDA=9.412
NC_035088.1	67753100	.	C	T	.	.	MAF_USDA=1.639
NC_035088.1	67753191	.	A	T	.	.	MAF_INRAE=36.076;MAF_USDA=24.118
NC_035088.1	67753221	.	G	T	.	.	MAF_USDA=1.639
NC_035088.1	67753224	.	T	A	.	.	MAF_USDA=1.765
NC_035088.1	67753239	.	A	T	.	.	MAF_USDA=3.529
NC_035088.1	67753255	.	G	T	.	.	MAF_USDA=1.639
NC_035088.1	67753266	.	T	C	.	.	MAF_INRAE=35.443;MAF_USDA=26.471
NC_035088.1	67753287	.	C	G	.	.	MAF_INRAE=35.443;MAF_USDA=24.118
NC_035088.1	67753291	.	A	G	.	.	MAF_USDA=1.639
NC_035088.1	67753404	.	C	T	.	.	MAF_INRAE=40.833
NC_035088.1	67753405	.	G	A	.	.	MAF_INRAE=40.0
NC_035088.1	67753406	.	C	G	.	.	MAF_INRAE=40.833
NC_035088.1	67753411	.	T	A	.	.	MAF_INRAE=43.333
NC_035088.1	67753430	.	A	C	.	.	MAF_INRAE=45.0
NC_035088.1	67753443	.	C	A	.	.	MAF_INRAE=45.0
NC_035088.1	67753449	.	C	T	.	.	MAF_INRAE=45.0
NC_035088.1	67753450	.	A	G	.	.	MAF_INRAE=45.0
NC_035088.1	67753467	.	G	C	.	.	MAF_INRAE=45.833
NC_035088.1	67753480	.	G	T	.	.	MAF_INRAE=47.5
NC_035088.1	67753484	.	T	C	.	.	MAF_INRAE=47.5
NC_035088.1	67753496	.	C	G	.	.	MAF_INRAE=46.667
NC_035088.1	67753509	.	C	G	.	.	MAF_INRAE=4.43
NC_035088.1	67753533	.	G	T	.	.	MAF_INRAE=49.167
NC_035088.1	67753560	.	T	C	.	.	MAF_INRAE=50.0
NC_035088.1	67753564	.	G	A	.	.	MAF_INRAE=24.167
NC_035088.1	67753579	.	T	C	.	.	MAF_INRAE=50.0
NC_035088.1	67753585	.	G	C	.	.	MAF_INRAE=20.833
NC_035088.1	67753599	.	C	G	.	.	MAF_INRAE=17.5
NC_035088.1	67753627	.	T	A	.	.	MAF_INRAE=24.167
NC_035088.1	67753646	.	A	C	.	.	MAF_INRAE=50.0
NC_035088.1	67753690	.	A	T	.	.	MAF_INRAE=50.0
NC_035088.1	67753728	.	T	G	.	.	MAF_INRAE=50.0
NC_035088.1	67753732	.	A	T	.	.	MAF_INRAE=50.0
NC_035088.1	67753752	.	A	G	.	.	MAF_INRAE=50.0
NC_035088.1	67753755	.	G	C	.	.	MAF_INRAE=27.5
NC_035088.1	67753761	.	T	C	.	.	MAF_INRAE=50.0
NC_035088.1	67753764	.	C	T	.	.	MAF_INRAE=50.0
NC_035088.1	67753777	.	A	C	.	.	MAF_INRAE=45.833
NC_035088.1	67753790	.	T	C	.	.	MAF_INRAE=50.0
NC_035088.1	67753803	.	C	A	.	.	MAF_INRAE=50.0
NC_035088.1	67753811	.	A	G	.	.	MAF_INRAE=50.0
NC_035088.1	67753821	.	C	T	.	.	MAF_INRAE=49.167
NC_035088.1	67753833	.	C	T	.	.	MAF_INRAE=50.0
NC_035088.1	67753845	.	T	G	.	.	MAF_INRAE=50.0
NC_035088.1	67753895	.	A	T	.	.	MAF_INRAE=15.833
NC_035088.1	67753902	.	C	T	.	.	MAF_INRAE=12.5
NC_035088.1	67753905	.	G	C	.	.	MAF_INRAE=10.833
NC_035088.1	67753907	.	G	A	.	.	MAF_INRAE=10.833
NC_035088.1	67753912	.	G	A	.	.	MAF_INRAE=3.333
NC_035088.1	67753920	.	C	T	.	.	MAF_INRAE=5.0
NC_035088.1	67753925	.	T	G	.	.	MAF_INRAE=4.167
NC_035088.1	67753956	.	C	T	.	.	MAF_USDA=11.475
NC_035088.1	67754018	.	T	C	.	.	MAF_INRAE=35.443;MAF_USDA=28.235
NC_035088.1	67754034	.	G	C	.	.	MAF_INRAE=35.443;MAF_USDA=27.647
NC_035088.1	67754468	.	C	T	.	.	MAF_USDA=4.918
NC_035088.1	67754499	.	T	A	.	.	MAF_USDA=5.085
NC_035088.1	67754513	.	A	T	.	.	MAF_INRAE=3.333;MAF_USDA=2.459
NC_035088.1	67754598	.	G	A	.	.	MAF_USDA=4.167
NC_035088.1	67754659	.	G	C	.	.	MAF_INRAE=36.076;MAF_USDA=25.294
NC_035088.1	67754773	.	T	A	.	.	MAF_USDA=3.279
NC_035088.1	67754804	.	A	C	.	.	MAF_USDA=7.377
NC_035088.1	67754809	.	G	A	.	.	MAF_USDA=1.639
NC_035088.1	67754868	.	C	T	.	.	MAF_INRAE=3.333;MAF_USDA=3.279
NC_035088.1	67754901	.	T	C	.	.	MAF_USDA=4.098
NC_035088.1	67754980	.	G	C	.	.	MAF_USDA=1.639
NC_035088.1	67755009	.	T	C	.	.	MAF_INRAE=25.0;MAF_USDA=3.529
NC_035088.1	67755036	.	A	C	.	.	MAF_INRAE=36.076;MAF_USDA=25.294
NC_035088.1	67755131	.	G	A	.	.	MAF_USDA=4.918
NC_035088.1	67755158	.	T	C	.	.	MAF_USDA=4.918
NC_035088.1	67755251	.	T	G	.	.	MAF_INRAE=36.076;MAF_USDA=25.882
NC_035088.1	67755864	.	G	A	.	.	MAF_USDA=4.918
NC_035088.1	67755909	.	G	A	.	.	MAF_USDA=1.639
NC_035088.1	67756101	.	A	G	.	.	MAF_INRAE=5.696;MAF_USDA=4.118
NC_035088.1	67756130	.	T	A	.	.	MAF_USDA=4.762
NC_035088.1	67756131	.	T	A	.	.	MAF_USDA=22.951
NC_035088.1	67756143	.	G	A	.	.	MAF_USDA=1.639
NC_035088.1	67756156	.	A	G	.	.	MAF_USDA=4.098
NC_035088.1	67756174	.	A	G	.	.	MAF_INRAE=36.709;MAF_USDA=28.824
NC_035088.1	67756219	.	T	A	.	.	MAF_USDA=2.459
NC_035088.1	67756553	.	G	T	.	.	MAF_USDA=1.639
NC_035088.1	67756573	.	G	T	.	.	MAF_USDA=2.459
NC_035088.1	67756673	.	A	T	.	.	MAF_INRAE=34.81;MAF_USDA=17.059
NC_035088.1	67756729	.	A	G	.	.	MAF_USDA=4.098
NC_035088.1	67756757	.	T	A	.	.	MAF_INRAE=3.333
NC_035088.1	67756807	.	A	G	.	.	MAF_USDA=1.639
NC_035088.1	67756886	.	T	A	.	.	MAF_INRAE=35.443;MAF_USDA=24.405
NC_035088.1	67756916	.	T	G	.	.	MAF_USDA=1.667
NC_035088.1	67756972	.	C	A	.	.	MAF_USDA=1.667
NC_035088.1	67757172	.	G	C	.	.	MAF_USDA=2.459
NC_035088.1	67757299	.	G	A	.	.	MAF_USDA=1.765
NC_035088.1	67757306	.	A	G	.	.	MAF_USDA=1.639
NC_035088.1	67757335	.	A	T	.	.	MAF_INRAE=1.667;MAF_USDA=2.459
NC_035088.1	67757388	.	G	T	.	.	MAF_INRAE=3.333;MAF_USDA=13.934
NC_035088.1	67757390	.	A	C	.	.	MAF_INRAE=3.333;MAF_USDA=13.934
NC_035088.1	67757398	.	T	A	.	.	MAF_INRAE=21.519;MAF_USDA=32.353
NC_035088.1	67757429	.	T	A	.	.	MAF_INRAE=27.5
NC_035088.1	67757503	.	T	G	.	.	MAF_USDA=2.459
NC_035088.1	67757532	.	C	T	.	.	MAF_USDA=1.639
NC_035088.1	67757538	.	G	A	.	.	MAF_INRAE=35.443;MAF_USDA=16.471
NC_035088.1	67757544	.	G	A	.	.	MAF_INRAE=22.152;MAF_USDA=10.0
NC_035088.1	67757619	.	A	G	.	.	MAF_USDA=2.5
NC_035088.1	67757673	.	G	A	.	.	MAF_INRAE=21.519;MAF_USDA=32.353
NC_035088.1	67757697	.	G	A	.	.	MAF_INRAE=10.759;MAF_USDA=2.083
NC_035088.1	67757719	.	A	G	.	.	MAF_INRAE=36.076;MAF_USDA=25.882
NC_035088.1	67757914	.	T	G	.	.	MAF_USDA=2.459
NC_035088.1	67757944	.	C	T	.	.	MAF_INRAE=36.076;MAF_USDA=27.059
NC_035088.1	67758056	.	G	A	.	.	MAF_INRAE=36.076;MAF_USDA=27.059
NC_035088.1	67758167	.	G	T	.	.	MAF_INRAE=22.152;MAF_USDA=10.0
NC_035088.1	67758365	.	A	G	.	.	MAF_USDA=4.167
NC_035088.1	67758372	.	C	T	.	.	MAF_USDA=2.459
NC_035088.1	67758388	.	T	C	.	.	MAF_USDA=1.765
NC_035088.1	67758393	.	C	A	.	.	MAF_USDA=1.639
NC_035088.1	67758445	.	G	T	.	.	MAF_USDA=1.639
NC_035088.1	67758529	.	C	T	.	.	MAF_USDA=2.459
NC_035088.1	67758549	.	C	A	.	.	MAF_USDA=1.639
NC_035088.1	67758599	.	A	G	.	.	MAF_INRAE=25.0;MAF_USDA=3.529
NC_035088.1	67758670	.	T	C	.	.	MAF_USDA=3.279
NC_035088.1	67759672	.	C	T	.	.	MAF_USDA=17.213
NC_035088.1	67759681	.	C	T	.	.	MAF_USDA=1.639
NC_035088.1	67759682	.	G	A	.	.	MAF_USDA=16.393
NC_035088.1	67759715	.	T	C	.	.	MAF_INRAE=37.975;MAF_USDA=45.882
NC_035088.1	67759746	.	C	T	.	.	MAF_USDA=4.167
NC_035088.1	67759766	.	G	A	.	.	MAF_USDA=1.639
NC_035088.1	67759859	.	C	T	.	.	MAF_USDA=1.639
NC_035088.1	67759872	.	G	T	.	.	MAF_INRAE=18.987;MAF_USDA=33.529
NC_035088.1	67759902	.	G	A	.	.	MAF_USDA=1.639
NC_035088.1	67759986	.	T	A	.	.	MAF_INRAE=36.076;MAF_USDA=27.059
NC_035088.1	67760041	.	A	C	.	.	MAF_USDA=6.25
NC_035088.1	67760132	.	A	C	.	.	MAF_INRAE=3.333;MAF_USDA=8.333
NC_035088.1	67760163	.	A	G	.	.	MAF_INRAE=25.0;MAF_USDA=3.571
NC_035088.1	67760238	.	G	A	.	.	MAF_INRAE=36.076;MAF_USDA=29.167
NC_035088.1	67760350	.	T	C	.	.	MAF_USDA=5.294
NC_035088.1	67760364	.	A	C	.	.	MAF_INRAE=34.81;MAF_USDA=18.235
NC_035088.1	67760437	.	G	A	.	.	MAF_INRAE=3.333;MAF_USDA=4.098
NC_035088.1	67760463	.	G	T	.	.	MAF_USDA=3.279
NC_035088.1	67760509	.	G	A	.	.	MAF_INRAE=36.709;MAF_USDA=25.882
NC_035088.1	67760656	.	C	A	.	.	MAF_USDA=1.639
NC_035088.1	67760662	.	T	A	.	.	MAF_USDA=2.459
NC_035088.1	67760675	.	T	G	.	.	MAF_USDA=4.098
NC_035088.1	67760687	.	G	A	.	.	MAF_USDA=4.918
NC_035088.1	67760730	.	T	G	.	.	MAF_USDA=4.918
NC_035088.1	67760756	.	T	C	.	.	MAF_INRAE=26.667;MAF_USDA=14.706
NC_035088.1	67760766	.	C	A	.	.	MAF_USDA=2.459
NC_035088.1	67760793	.	A	G	.	.	MAF_USDA=1.639
NC_035088.1	67760799	.	A	C	.	.	MAF_USDA=2.459
NC_035088.1	67760810	.	T	C	.	.	MAF_INRAE=36.842;MAF_USDA=25.882
NC_035088.1	67761034	.	G	A	.	.	MAF_INRAE=36.842;MAF_USDA=26.471
NC_035088.1	67761070	.	C	A	.	.	MAF_INRAE=4.43;MAF_USDA=3.279
NC_035088.1	67761384	.	C	T	.	.	MAF_USDA=7.059
NC_035088.1	67761395	.	G	T	.	.	MAF_USDA=1.786
NC_035088.1	67761401	.	G	C	.	.	MAF_INRAE=5.696
NC_035088.1	67761421	.	T	A	.	.	MAF_USDA=2.459
NC_035088.1	67761505	.	A	G	.	.	MAF_USDA=7.059
NC_035088.1	67761549	.	A	C	.	.	MAF_INRAE=35.443;MAF_USDA=47.917
NC_035088.1	67761618	.	G	A	.	.	MAF_INRAE=6.329
NC_035088.1	67761691	.	A	G	.	.	MAF_INRAE=16.456;MAF_USDA=5.882
NC_035088.1	67761747	.	T	C	.	.	MAF_INRAE=17.089;MAF_USDA=42.353
NC_035088.1	67761779	.	G	A	.	.	MAF_INRAE=45.57;MAF_USDA=47.917
NC_035088.1	67761785	.	A	G	.	.	MAF_INRAE=24.051;MAF_USDA=25.0
NC_035088.1	67761910	.	T	C	.	.	MAF_USDA=1.639
NC_035088.1	67762017	.	A	C	.	.	MAF_INRAE=4.43;MAF_USDA=2.459
NC_035088.1	67762056	.	A	G	.	.	MAF_USDA=6.557
NC_035088.1	67762063	.	T	A	.	.	MAF_INRAE=6.667;MAF_USDA=2.083
NC_035088.1	67762100	.	G	A	.	.	MAF_USDA=2.459
NC_035088.1	67762110	.	A	T	.	.	MAF_USDA=2.459
NC_035088.1	67762255	.	C	G	.	.	MAF_USDA=15.882
NC_035088.1	67762341	.	T	G	.	.	MAF_USDA=1.639
NC_035088.1	67762357	.	A	T	.	.	MAF_USDA=1.639
NC_035088.1	67762388	.	G	A	.	.	MAF_USDA=1.639
NC_035088.1	67762434	.	C	T	.	.	MAF_USDA=2.459
NC_035088.1	67762487	.	G	A	.	.	MAF_USDA=6.557
NC_035088.1	67762544	.	G	A	.	.	MAF_INRAE=45.57;MAF_USDA=19.412
NC_035088.1	67762560	.	T	G	.	.	MAF_INRAE=10.127;MAF_USDA=1.176
NC_035088.1	67762660	.	G	A	.	.	MAF_INRAE=4.43;MAF_USDA=3.333
NC_035088.1	67762669	.	T	C	.	.	MAF_INRAE=35.0;MAF_USDA=7.5
NC_035088.1	67762782	.	C	A	.	.	MAF_USDA=4.167
NC_035088.1	67762792	.	T	G	.	.	MAF_INRAE=9.167
NC_035088.1	67763093	.	G	A	.	.	MAF_USDA=4.167
NC_035088.1	67763366	.	G	T	.	.	MAF_USDA=27.083
NC_035088.1	67763496	.	C	T	.	.	MAF_INRAE=2.5
NC_035088.1	67763503	.	C	T	.	.	MAF_INRAE=3.333
NC_035088.1	67763583	.	T	G	.	.	MAF_INRAE=7.5
NC_035088.1	67763592	.	C	A	.	.	MAF_USDA=4.167
NC_035088.1	67763687	.	C	A	.	.	MAF_INRAE=5.0
NC_035088.1	67763698	.	T	C	.	.	MAF_INRAE=5.0
NC_035088.1	67763703	.	G	T	.	.	MAF_INRAE=4.167
NC_035088.1	67763709	.	C	T	.	.	MAF_INRAE=5.0
NC_035088.1	67763805	.	C	T	.	.	MAF_INRAE=11.392;MAF_USDA=2.083
NC_035088.1	67763814	.	C	T	.	.	MAF_USDA=1.639
NC_035088.1	67763971	.	T	C	.	.	MAF_INRAE=9.494;MAF_USDA=5.294
NC_035088.1	67764026	.	A	G	.	.	MAF_USDA=1.639
NC_035088.1	67764116	.	G	A	.	.	MAF_USDA=3.279
NC_035088.1	67764133	.	G	T	.	.	MAF_USDA=1.639
NC_035088.1	67764138	.	A	T	.	.	MAF_USDA=1.639
NC_035088.1	67764224	.	T	C	.	.	MAF_INRAE=9.167;MAF_USDA=3.279
NC_035088.1	67764364	.	C	A	.	.	MAF_USDA=8.333
NC_035088.1	67764412	.	T	A	.	.	MAF_INRAE=5.263
NC_035088.1	67764442	.	G	T	.	.	MAF_INRAE=12.5
NC_035088.1	67764447	.	G	T	.	.	MAF_INRAE=12.5
NC_035088.1	67764477	.	A	C	.	.	MAF_INRAE=25.316;MAF_USDA=31.765
NC_035088.1	67764481	.	T	G	.	.	MAF_USDA=1.639
NC_035088.1	67764520	.	A	T	.	.	MAF_USDA=10.656
NC_035088.1	67764879	.	G	T	.	.	MAF_USDA=2.459
NC_035088.1	67764892	.	T	C	.	.	MAF_INRAE=13.291;MAF_USDA=7.377
NC_035088.1	67765076	.	G	A	.	.	MAF_USDA=3.279
NC_035088.1	67765191	.	A	C	.	.	MAF_USDA=8.197
NC_035088.1	67765312	.	C	T	.	.	MAF_USDA=4.118
NC_035088.1	67765389	.	C	A	.	.	MAF_USDA=3.279
NC_035088.1	67765426	.	C	T	.	.	MAF_USDA=4.918
NC_035088.1	67765464	.	A	G	.	.	MAF_USDA=21.176
NC_035088.1	67765533	.	T	C	.	.	MAF_USDA=1.765
NC_035088.1	67765543	.	A	C	.	.	MAF_USDA=3.279
NC_035088.1	67765573	.	C	A	.	.	MAF_USDA=2.459
NC_035088.1	67765589	.	G	A	.	.	MAF_INRAE=25.0;MAF_USDA=4.706
NC_035088.1	67765629	.	C	T	.	.	MAF_USDA=4.098
NC_035088.1	67765715	.	T	C	.	.	MAF_USDA=1.639
NC_035088.1	67765747	.	A	T	.	.	MAF_INRAE=25.0;MAF_USDA=17.059
NC_035088.1	67765812	.	C	G	.	.	MAF_USDA=1.639
NC_035088.1	67765864	.	T	A	.	.	MAF_USDA=1.639
NC_035088.1	67765885	.	T	A	.	.	MAF_USDA=4.098
NC_035088.1	67765929	.	T	A	.	.	MAF_INRAE=5.263
NC_035088.1	67766051	.	G	A	.	.	MAF_USDA=1.639
NC_035088.1	67766131	.	A	G	.	.	MAF_USDA=4.918
NC_035088.1	67766182	.	C	A	.	.	MAF_INRAE=25.0;MAF_USDA=4.706
NC_035088.1	67766199	.	A	T	.	.	MAF_INRAE=3.333
NC_035088.1	67766242	.	G	A	.	.	MAF_USDA=1.176
NC_035088.1	67766257	.	G	C	.	.	MAF_USDA=1.176
NC_035088.1	67766340	.	T	G	.	.	MAF_USDA=4.918
NC_035088.1	67766346	.	C	T	.	.	MAF_USDA=1.639
NC_035088.1	67766404	.	A	C	.	.	MAF_USDA=3.279
NC_035088.1	67766485	.	A	G	.	.	MAF_USDA=3.279
NC_035088.1	67766564	.	C	T	.	.	MAF_INRAE=36.842;MAF_USDA=14.706
NC_035088.1	67767746	.	G	T	.	.	MAF_INRAE=5.263;MAF_USDA=2.381
NC_035088.1	67767750	.	T	C	.	.	MAF_USDA=2.5
NC_035088.1	67768069	.	C	A	.	.	MAF_INRAE=34.177;MAF_USDA=14.118
NC_035088.1	67768181	.	ACGGAAAAAAG	ACGGAAAAAAT	.	.	MAF_USDA=12.5
NC_035088.1	67768191	.	G	T	.	.	MAF_INRAE=15.823;MAF_USDA=43.333
NC_035088.1	67768310	.	G	A	.	.	MAF_USDA=6.471
NC_035088.1	67768314	.	G	T	.	.	MAF_INRAE=35.443;MAF_USDA=15.294
NC_035088.1	67768392	.	T	G	.	.	MAF_USDA=4.706
NC_035088.1	67768692	.	G	T	.	.	MAF_USDA=1.639
NC_035088.1	67768834	.	T	G	.	.	MAF_INRAE=34.81;MAF_USDA=19.412
NC_035088.1	67768838	.	T	C	.	.	MAF_INRAE=25.833;MAF_USDA=19.412
NC_035088.1	67768902	.	C	T	.	.	MAF_INRAE=5.696
NC_035088.1	67768906	.	C	A	.	.	MAF_INRAE=35.443;MAF_USDA=18.235
NC_035088.1	67769031	.	T	G	.	.	MAF_INRAE=35.443;MAF_USDA=19.643
NC_035088.1	67769069	.	C	A	.	.	MAF_INRAE=35.443;MAF_USDA=15.294
NC_035088.1	67769116	.	A	T	.	.	MAF_USDA=2.459
NC_035088.1	67769302	.	C	T	.	.	MAF_INRAE=5.263;MAF_USDA=1.639
NC_035088.1	67769373	.	C	T	.	.	MAF_INRAE=12.658;MAF_USDA=2.353
NC_035088.1	67769397	.	C	A	.	.	MAF_USDA=1.639
NC_035088.1	67769525	.	T	G	.	.	MAF_INRAE=5.263
NC_035088.1	67769546	.	A	T	.	.	MAF_USDA=2.459
NC_035088.1	67769567	.	C	A	.	.	MAF_USDA=18.033
NC_035088.1	67769626	.	T	C	.	.	MAF_INRAE=25.0;MAF_USDA=4.118
NC_035088.1	67769628	.	C	G	.	.	MAF_USDA=2.459
NC_035088.1	67769836	.	G	T	.	.	MAF_USDA=3.279
NC_035088.1	67769851	.	C	T	.	.	MAF_INRAE=36.076;MAF_USDA=8.197
NC_035088.1	67769871	.	A	T	.	.	MAF_INRAE=36.076;MAF_USDA=3.279
NC_035088.1	67770167	.	A	G	.	.	MAF_USDA=1.639
NC_035088.1	67770168	.	T	C	.	.	MAF_INRAE=36.076;MAF_USDA=18.235
NC_035088.1	67770196	.	T	C	.	.	MAF_INRAE=36.076;MAF_USDA=19.412
NC_035088.1	67770212	.	A	T	.	.	MAF_USDA=3.279
NC_035088.1	67770213	.	G	A	.	.	MAF_USDA=3.279
NC_035088.1	67770777	.	GA	GG	.	.	MAF_USDA=8.333
NC_035088.1	67770778	.	A	G	.	.	MAF_USDA=11.475
NC_035088.1	67770843	.	G	C	.	.	MAF_USDA=3.279
NC_035088.1	67770889	.	G	C	.	.	MAF_INRAE=13.291;MAF_USDA=2.353
NC_035088.1	67770935	.	A	C	.	.	MAF_USDA=1.639
NC_035088.1	67770951	.	G	T	.	.	MAF_INRAE=33.544;MAF_USDA=15.294
NC_035088.1	67770954	.	G	A	.	.	MAF_USDA=4.098
NC_035088.1	67771000	.	C	A	.	.	MAF_USDA=2.459
NC_035088.1	67771014	.	G	A	.	.	MAF_INRAE=33.544;MAF_USDA=29.412
NC_035088.1	67771079	.	C	A	.	.	MAF_USDA=10.588
NC_035088.1	67771080	.	C	T	.	.	MAF_USDA=10.588
NC_035088.1	67771152	.	C	T	.	.	MAF_USDA=3.279
NC_035088.1	67771302	.	T	A	.	.	MAF_INRAE=1.667;MAF_USDA=10.0
NC_035088.1	67771303	.	T	C	.	.	MAF_INRAE=1.667;MAF_USDA=10.0
NC_035088.1	67771309	.	A	T	.	.	MAF_USDA=3.529
NC_035088.1	67771358	.	A	T	.	.	MAF_USDA=1.639
NC_035088.1	67771366	.	A	G	.	.	MAF_USDA=1.639
NC_035088.1	67771369	.	T	A	.	.	MAF_USDA=1.639
NC_035088.1	67771390	.	G	A	.	.	MAF_USDA=1.765
NC_035088.1	67771408	.	G	A	.	.	MAF_INRAE=33.544;MAF_USDA=23.529
NC_035088.1	67771610	.	G	T	.	.	MAF_INRAE=4.167;MAF_USDA=7.377
NC_035088.1	67771611	.	G	T	.	.	MAF_INRAE=4.167;MAF_USDA=7.377
NC_035088.1	67771620	.	G	T	.	.	MAF_INRAE=4.167;MAF_USDA=20.0
NC_035088.1	67771636	.	A	G	.	.	MAF_INRAE=1.667
NC_035088.1	67771660	.	G	T	.	.	MAF_INRAE=22.5
NC_035088.1	67771665	.	C	A	.	.	MAF_INRAE=23.333
NC_035088.1	67771672	.	G	A	.	.	MAF_INRAE=25.833
NC_035088.1	67771700	.	T	C	.	.	MAF_INRAE=22.5
NC_035088.1	67771740	.	T	G	.	.	MAF_INRAE=3.333
NC_035088.1	67771743	.	C	A	.	.	MAF_INRAE=22.5
NC_035088.1	67771824	.	C	T	.	.	MAF_USDA=1.639
NC_035088.1	67771825	.	A	C	.	.	MAF_USDA=1.639
NC_035088.1	67771827	.	T	A	.	.	MAF_INRAE=21.667
NC_035088.1	67771833	.	C	T	.	.	MAF_INRAE=20.833
NC_035088.1	67771855	.	G	T	.	.	MAF_INRAE=21.667
NC_035088.1	67771869	.	C	G	.	.	MAF_USDA=3.279
NC_035088.1	67771873	.	G	C	.	.	MAF_INRAE=20.833
NC_035088.1	67771885	.	C	A	.	.	MAF_INRAE=20.833
NC_035088.1	67771901	.	C	A	.	.	MAF_INRAE=19.167
NC_035088.1	67771903	.	T	C	.	.	MAF_USDA=2.459
NC_035088.1	67771905	.	A	G	.	.	MAF_INRAE=19.167
NC_035088.1	67772007	.	G	A	.	.	MAF_USDA=11.905
NC_035088.1	67772033	.	A	G	.	.	MAF_INRAE=5.263;MAF_USDA=2.353
NC_035088.1	67772180	.	T	C	.	.	MAF_USDA=7.377
NC_035088.1	67772188	.	C	T	.	.	MAF_USDA=2.459
NC_035088.1	67772328	.	G	A	.	.	MAF_USDA=2.083
NC_035088.1	67772335	.	C	G	.	.	MAF_INRAE=3.333;MAF_USDA=1.639
NC_035088.1	67772337	.	T	G	.	.	MAF_INRAE=5.263;MAF_USDA=2.941
NC_035088.1	67772340	.	A	T	.	.	MAF_INRAE=28.333;MAF_USDA=17.647
NC_035088.1	67772402	.	A	G	.	.	MAF_USDA=9.412
NC_035088.1	67772476	.	G	A	.	.	MAF_INRAE=26.667;MAF_USDA=20.0
NC_035088.1	67772494	.	C	T	.	.	MAF_INRAE=26.667;MAF_USDA=17.059
NC_035088.1	67772505	.	G	T	.	.	MAF_USDA=4.918
NC_035088.1	67772563	.	C	G	.	.	MAF_USDA=7.059
NC_035088.1	67772586	.	T	G	.	.	MAF_INRAE=1.667;MAF_USDA=4.098
NC_035088.1	67772653	.	A	C	.	.	MAF_INRAE=43.038;MAF_USDA=36.471
NC_035088.1	67772666	.	C	T	.	.	MAF_INRAE=26.667;MAF_USDA=15.294
NC_035088.1	67772668	.	A	C	.	.	MAF_INRAE=26.667;MAF_USDA=15.294
NC_035088.1	67772700	.	C	G	.	.	MAF_INRAE=25.833;MAF_USDA=15.294
NC_035088.1	67772747	.	C	T	.	.	MAF_USDA=4.918
NC_035088.1	67772794	.	G	C	.	.	MAF_USDA=8.197
NC_035088.1	67772800	.	G	A	.	.	MAF_INRAE=19.167;MAF_USDA=10.0
NC_035088.1	67772846	.	C	G	.	.	MAF_USDA=1.639
NC_035088.1	67772894	.	A	G	.	.	MAF_INRAE=4.167;MAF_USDA=4.706
NC_035088.1	67773060	.	A	C	.	.	MAF_INRAE=6.667;MAF_USDA=45.294
NC_035088.1	67773068	.	G	T	.	.	MAF_USDA=1.639
NC_035088.1	67773079	.	G	A	.	.	MAF_INRAE=15.789
NC_035088.1	67773176	.	C	T	.	.	MAF_USDA=1.639
NC_035088.1	67773222	.	G	A	.	.	MAF_USDA=8.235
NC_035088.1	67773236	.	A	C	.	.	MAF_INRAE=34.81;MAF_USDA=14.706
NC_035088.1	67773237	.	C	T	.	.	MAF_INRAE=27.5;MAF_USDA=14.706
NC_035088.1	67773244	.	T	G	.	.	MAF_USDA=16.471
NC_035088.1	67773267	.	C	T	.	.	MAF_USDA=18.235
NC_035088.1	67773368	.	T	A	.	.	MAF_INRAE=16.456;MAF_USDA=6.471
NC_035088.1	67773420	.	C	A	.	.	MAF_USDA=26.471
NC_035088.1	67773480	.	A	G	.	.	MAF_INRAE=13.333
NC_035088.1	67773482	.	A	T	.	.	MAF_INRAE=14.167
NC_035088.1	67773486	.	A	G	.	.	MAF_INRAE=14.167;MAF_USDA=22.353
NC_035088.1	67773487	.	A	T	.	.	MAF_INRAE=14.167
NC_035088.1	67773489	.	A	G	.	.	MAF_INRAE=14.167
NC_035088.1	67773498	.	T	C	.	.	MAF_INRAE=14.167;MAF_USDA=18.824
NC_035088.1	67773502	.	A	G	.	.	MAF_INRAE=15.0
NC_035088.1	67773543	.	T	G	.	.	MAF_INRAE=1.667
NC_035088.1	67773546	.	C	T	.	.	MAF_INRAE=2.5
NC_035088.1	67773548	.	G	A	.	.	MAF_INRAE=2.632;MAF_USDA=9.836
NC_035088.1	67773554	.	T	C	.	.	MAF_INRAE=1.667
NC_035088.1	67773555	.	G	A	.	.	MAF_INRAE=1.667
NC_035088.1	67773567	.	T	C	.	.	MAF_INRAE=4.167
NC_035088.1	67773570	.	C	T	.	.	MAF_INRAE=4.167
NC_035088.1	67773578	.	A	G	.	.	MAF_INRAE=5.0
NC_035088.1	67773590	.	G	T	.	.	MAF_USDA=2.459
NC_035088.1	67773626	.	G	T	.	.	MAF_INRAE=5.263;MAF_USDA=7.377
NC_035088.1	67773638	.	T	C	.	.	MAF_INRAE=10.0
NC_035088.1	67773719	.	A	C	.	.	MAF_USDA=5.738
NC_035088.1	67773768	.	G	A	.	.	MAF_USDA=4.167
NC_035088.1	67773882	.	A	G	.	.	MAF_USDA=18.235
NC_035088.1	67773935	.	C	G	.	.	MAF_USDA=12.5
NC_035088.1	67773936	.	A	G	.	.	MAF_USDA=31.25
NC_035088.1	67773951	.	A	G	.	.	MAF_USDA=12.5
NC_035088.1	67774642	.	C	A	.	.	MAF_USDA=41.667
NC_035088.1	67774710	.	C	T	.	.	MAF_USDA=1.639
NC_035088.1	67774712	.	T	A	.	.	MAF_USDA=12.941
NC_035088.1	67774740	.	A	T	.	.	MAF_USDA=13.095
NC_035088.1	67774829	.	C	T	.	.	MAF_USDA=4.918
NC_035088.1	67774876	.	G	T	.	.	MAF_INRAE=30.38;MAF_USDA=12.353
NC_035088.1	67775142	.	C	T	.	.	MAF_USDA=10.0
NC_035088.1	67775196	.	A	G	.	.	MAF_USDA=3.529
NC_035088.1	67775343	.	A	T	.	.	MAF_INRAE=27.848;MAF_USDA=29.167
NC_035088.1	67775480	.	G	A	.	.	MAF_USDA=1.639
NC_035088.1	67775494	.	A	T	.	.	MAF_INRAE=29.747;MAF_USDA=13.095
NC_035088.1	67775525	.	G	T	.	.	MAF_INRAE=3.333
NC_035088.1	67775535	.	T	C	.	.	MAF_USDA=5.882
NC_035088.1	67775536	.	A	T	.	.	MAF_USDA=5.882
NC_035088.1	67775555	.	C	A	.	.	MAF_USDA=7.143
NC_035088.1	67775601	.	C	T	.	.	MAF_USDA=2.353
NC_035088.1	67775684	.	C	A	.	.	MAF_USDA=4.167
NC_035088.1	67775708	.	T	G	.	.	MAF_INRAE=34.177;MAF_USDA=25.294
NC_035088.1	67775782	.	C	G	.	.	MAF_USDA=6.25
NC_035088.1	67775804	.	A	G	.	.	MAF_USDA=1.667
NC_035088.1	67775877	.	G	T	.	.	MAF_USDA=1.639
NC_035088.1	67775888	.	C	T	.	.	MAF_INRAE=27.215;MAF_USDA=11.765
NC_035088.1	67775913	.	T	C	.	.	MAF_INRAE=29.747;MAF_USDA=10.588
NC_035088.1	67775991	.	G	A	.	.	MAF_INRAE=30.38;MAF_USDA=12.941
NC_035088.1	67775992	.	G	T	.	.	MAF_INRAE=3.333;MAF_USDA=23.529
NC_035088.1	67775997	.	G	A	.	.	MAF_INRAE=20.0;MAF_USDA=14.706
NC_035088.1	67776001	.	A	G	.	.	MAF_INRAE=30.38;MAF_USDA=13.529
NC_035088.1	67776090	.	A	T	.	.	MAF_INRAE=50.0;MAF_USDA=28.824
NC_035088.1	67776103	.	A	G	.	.	MAF_INRAE=5.263
NC_035088.1	67776334	.	T	G	.	.	MAF_USDA=1.639
NC_035088.1	67776360	.	C	A	.	.	MAF_INRAE=50.0;MAF_USDA=40.588
NC_035088.1	67776379	.	A	C	.	.	MAF_INRAE=5.263
NC_035088.1	67776384	.	G	A	.	.	MAF_INRAE=29.747;MAF_USDA=12.941
NC_035088.1	67776389	.	G	T	.	.	MAF_USDA=4.118
NC_035088.1	67776460	.	T	G	.	.	MAF_INRAE=31.646;MAF_USDA=25.294
NC_035088.1	67776488	.	G	T	.	.	MAF_USDA=2.353
NC_035088.1	67776547	.	G	A	.	.	MAF_INRAE=15.789
NC_035088.1	67776564	.	T	C	.	.	MAF_INRAE=30.38;MAF_USDA=12.941
NC_035088.1	67776582	.	G	T	.	.	MAF_INRAE=30.38;MAF_USDA=12.941
NC_035088.1	67776589	.	G	C	.	.	MAF_USDA=5.294
NC_035088.1	67776661	.	A	C	.	.	MAF_INRAE=50.0;MAF_USDA=20.588
NC_035088.1	67776713	.	G	A	.	.	MAF_USDA=4.167
NC_035088.1	67776718	.	A	G	.	.	MAF_USDA=5.882
NC_035088.1	67776772	.	G	C	.	.	MAF_USDA=2.459
NC_035088.1	67776814	.	A	C	.	.	MAF_INRAE=31.646;MAF_USDA=47.059
NC_035088.1	67776815	.	A	T	.	.	MAF_USDA=1.639
NC_035088.1	67776929	.	G	A	.	.	MAF_USDA=6.471
NC_035088.1	67776994	.	A	G	.	.	MAF_USDA=11.176
NC_035088.1	67777028	.	T	C	.	.	MAF_INRAE=46.667;MAF_USDA=24.118
NC_035088.1	67777236	.	A	T	.	.	MAF_USDA=4.167
NC_035088.1	67777708	.	A	G	.	.	MAF_USDA=3.333
NC_035088.1	67777846	.	T	C	.	.	MAF_USDA=4.918
NC_035088.1	67777913	.	T	G	.	.	MAF_USDA=11.176
NC_035088.1	67777937	.	C	T	.	.	MAF_INRAE=17.5;MAF_USDA=16.471
NC_035088.1	67777984	.	A	T	.	.	MAF_USDA=3.279
NC_035088.1	67778010	.	C	T	.	.	MAF_USDA=1.639
NC_035088.1	67778030	.	C	A	.	.	MAF_INRAE=23.418;MAF_USDA=12.353
NC_035088.1	67778050	.	C	G	.	.	MAF_INRAE=23.418;MAF_USDA=11.765
NC_035088.1	67778083	.	T	G	.	.	MAF_USDA=3.279
NC_035088.1	67778084	.	G	A	.	.	MAF_INRAE=21.667;MAF_USDA=23.529
NC_035088.1	67778137	.	C	A	.	.	MAF_USDA=7.377
NC_035088.1	67778216	.	A	C	.	.	MAF_INRAE=19.62;MAF_USDA=29.412
NC_035088.1	67778244	.	G	A	.	.	MAF_INRAE=20.0;MAF_USDA=22.353
NC_035088.1	67778252	.	G	A	.	.	MAF_INRAE=7.5;MAF_USDA=5.738
NC_035088.1	67778266	.	G	T	.	.	MAF_USDA=1.639
NC_035088.1	67778286	.	C	A	.	.	MAF_INRAE=15.789
NC_035088.1	67778317	.	C	T	.	.	MAF_INRAE=20.0;MAF_USDA=14.118
NC_035088.1	67778374	.	T	A	.	.	MAF_INRAE=30.38;MAF_USDA=12.941
NC_035088.1	67778410	.	T	G	.	.	MAF_USDA=5.738
NC_035088.1	67778430	.	T	G	.	.	MAF_INRAE=30.38;MAF_USDA=22.353
NC_035088.1	67778431	.	C	G	.	.	MAF_USDA=1.639
NC_035088.1	67778461	.	T	C	.	.	MAF_INRAE=20.0;MAF_USDA=17.059
NC_035088.1	67778523	.	G	A	.	.	MAF_USDA=18.75
NC_035088.1	67778538	.	G	T	.	.	MAF_INRAE=27.215;MAF_USDA=34.706
NC_035088.1	67778541	.	C	A	.	.	MAF_INRAE=7.595;MAF_USDA=30.0
NC_035088.1	67778548	.	T	A	.	.	MAF_INRAE=25.949;MAF_USDA=12.941
NC_035088.1	67778556	.	C	G	.	.	MAF_INRAE=7.5;MAF_USDA=4.706
NC_035088.1	67778570	.	C	T	.	.	MAF_INRAE=1.667;MAF_USDA=2.459
NC_035088.1	67778658	.	C	G	.	.	MAF_INRAE=8.861;MAF_USDA=4.918
NC_035088.1	67778706	.	A	G	.	.	MAF_INRAE=27.215;MAF_USDA=32.941
NC_035088.1	67778741	.	G	A	.	.	MAF_INRAE=30.38;MAF_USDA=32.941
NC_035088.1	67778817	.	A	G	.	.	MAF_USDA=10.656
NC_035088.1	67778824	.	C	T	.	.	MAF_USDA=6.557
NC_035088.1	67778902	.	T	A	.	.	MAF_USDA=3.279
NC_035088.1	67778928	.	A	G	.	.	MAF_USDA=4.918
NC_035088.1	67778962	.	T	G	.	.	MAF_USDA=2.459
NC_035088.1	67778979	.	G	A	.	.	MAF_USDA=2.353
NC_035088.1	67778991	.	G	C	.	.	MAF_USDA=1.639
NC_035088.1	67779179	.	G	T	.	.	MAF_INRAE=15.789;MAF_USDA=6.25
NC_035088.1	67779229	.	A	T	.	.	MAF_USDA=8.333
NC_035088.1	67779253	.	C	T	.	.	MAF_USDA=4.918
NC_035088.1	67779262	.	C	T	.	.	MAF_USDA=4.918
NC_035088.1	67779274	.	A	C	.	.	MAF_USDA=1.639
NC_035088.1	67779285	.	T	C	.	.	MAF_INRAE=3.333;MAF_USDA=3.279
NC_035088.1	67779317	.	C	T	.	.	MAF_USDA=2.459
NC_035088.1	67779351	.	G	A	.	.	MAF_INRAE=34.177;MAF_USDA=27.647
NC_035088.1	67779355	.	C	G	.	.	MAF_USDA=1.639
NC_035088.1	67779371	.	T	A	.	.	MAF_INRAE=15.789
NC_035088.1	67779407	.	A	C	.	.	MAF_USDA=1.639
NC_035088.1	67779517	.	G	A	.	.	MAF_INRAE=5.263;MAF_USDA=1.639
NC_035088.1	67779532	.	A	T	.	.	MAF_USDA=3.279
NC_035088.1	67779538	.	A	T	.	.	MAF_INRAE=15.789;MAF_USDA=4.118
NC_035088.1	67779599	.	A	G	.	.	MAF_USDA=8.197
NC_035088.1	67779707	.	A	C	.	.	MAF_USDA=7.377
NC_035088.1	67779716	.	G	A	.	.	MAF_USDA=5.738
NC_035088.1	67779758	.	G	A	.	.	MAF_INRAE=39.241
NC_035088.1	67779759	.	G	A	.	.	MAF_INRAE=43.333
NC_035088.1	67779777	.	C	T	.	.	MAF_INRAE=40.506;MAF_USDA=36.31
NC_035088.1	67779784	.	C	A	.	.	MAF_USDA=1.667
NC_035088.1	67779786	.	C	A	.	.	MAF_USDA=3.333
NC_035088.1	67779800	.	A	T	.	.	MAF_USDA=3.279
NC_035088.1	67779812	.	T	C	.	.	MAF_INRAE=42.405;MAF_USDA=37.647
NC_035088.1	67779838	.	C	T	.	.	MAF_USDA=1.639
NC_035088.1	67779899	.	T	C	.	.	MAF_USDA=5.738
NC_035088.1	67779954	.	C	A	.	.	MAF_INRAE=26.667;MAF_USDA=13.529
NC_035088.1	67779962	.	G	T	.	.	MAF_USDA=6.557
NC_035088.1	67780058	.	A	G	.	.	MAF_INRAE=15.789
NC_035088.1	67780144	.	C	A	.	.	MAF_INRAE=25.833;MAF_USDA=13.529
NC_035088.1	67780166	.	G	T	.	.	MAF_USDA=1.639
NC_035088.1	67780217	.	C	A	.	.	MAF_USDA=4.167
NC_035088.1	67780218	.	T	A	.	.	MAF_USDA=4.167
NC_035088.1	67780227	.	C	T	.	.	MAF_USDA=6.557
NC_035088.1	67780285	.	G	T	.	.	MAF_INRAE=50.0;MAF_USDA=49.412
NC_035088.1	67780340	.	C	A	.	.	MAF_INRAE=25.0;MAF_USDA=4.098
NC_035088.1	67780345	.	A	G	.	.	MAF_INRAE=5.263
NC_035088.1	67780370	.	A	C	.	.	MAF_INRAE=34.177;MAF_USDA=33.529
NC_035088.1	67780405	.	A	C	.	.	MAF_USDA=4.098
NC_035088.1	67780416	.	T	C	.	.	MAF_USDA=8.197
NC_035088.1	67780444	.	G	A	.	.	MAF_USDA=6.667
NC_035088.1	67780463	.	T	A	.	.	MAF_USDA=5.738
NC_035088.1	67780478	.	C	A	.	.	MAF_USDA=8.197
NC_035088.1	67780518	.	T	G	.	.	MAF_USDA=3.279
NC_035088.1	67780543	.	A	G	.	.	MAF_USDA=6.557
NC_035088.1	67780579	.	A	C	.	.	MAF_USDA=4.918
NC_035088.1	67780593	.	A	C	.	.	MAF_USDA=1.639
NC_035088.1	67780612	.	G	A	.	.	MAF_USDA=5.738
NC_035088.1	67780623	.	T	G	.	.	MAF_USDA=4.918
NC_035088.1	67780634	.	C	T	.	.	MAF_USDA=2.353
NC_035088.1	67780653	.	C	T	.	.	MAF_INRAE=34.177;MAF_USDA=21.765
NC_035088.1	67780680	.	T	C	.	.	MAF_INRAE=25.833;MAF_USDA=17.059
NC_035088.1	67780754	.	A	C	.	.	MAF_USDA=1.639
NC_035088.1	67780774	.	A	T	.	.	MAF_USDA=2.459
NC_035088.1	67780788	.	C	T	.	.	MAF_USDA=4.098
NC_035088.1	67780801	.	A	G	.	.	MAF_INRAE=34.177;MAF_USDA=21.765
NC_035088.1	67780843	.	G	A	.	.	MAF_INRAE=34.177;MAF_USDA=21.765
NC_035088.1	67780851	.	A	G	.	.	MAF_INRAE=42.405;MAF_USDA=40.0
NC_035088.1	67780956	.	A	T	.	.	MAF_USDA=4.918
NC_035088.1	67781063	.	G	A	.	.	MAF_USDA=1.765
NC_035088.1	67781190	.	C	T	.	.	MAF_USDA=4.098
NC_035088.1	67781205	.	T	A	.	.	MAF_USDA=4.098
NC_035088.1	67781211	.	C	A	.	.	MAF_INRAE=15.789;MAF_USDA=4.118
NC_035088.1	67781215	.	A	T	.	.	MAF_USDA=4.918
NC_035088.1	67781224	.	G	A	.	.	MAF_USDA=8.235
NC_035088.1	67781276	.	C	A	.	.	MAF_USDA=6.25
NC_035088.1	67781349	.	C	T	.	.	MAF_USDA=10.588
NC_035088.1	67781389	.	C	T	.	.	MAF_INRAE=25.0
NC_035088.1	67781427	.	A	T	.	.	MAF_INRAE=27.5
NC_035088.1	67781492	.	G	A	.	.	MAF_INRAE=4.167
NC_035088.1	67781497	.	A	C	.	.	MAF_INRAE=5.0
NC_035088.1	67781501	.	C	G	.	.	MAF_USDA=9.016
NC_035088.1	67781513	.	G	A	.	.	MAF_INRAE=6.667
NC_035088.1	67781539	.	T	C	.	.	MAF_INRAE=9.167
NC_035088.1	67781540	.	A	G	.	.	MAF_INRAE=31.667
NC_035088.1	67781559	.	T	C	.	.	MAF_INRAE=8.333
NC_035088.1	67781573	.	T	G	.	.	MAF_INRAE=5.0
NC_035088.1	67781577	.	A	G	.	.	MAF_INRAE=5.833
NC_035088.1	67781579	.	T	C	.	.	MAF_INRAE=5.833
NC_035088.1	67781584	.	T	A	.	.	MAF_INRAE=5.0
NC_035088.1	67781652	.	A	G	.	.	MAF_USDA=7.377
NC_035088.1	67781658	.	T	C	.	.	MAF_USDA=7.377
NC_035088.1	67781702	.	T	G	.	.	MAF_INRAE=5.263;MAF_USDA=2.459
NC_035088.1	67781720	.	T	G	.	.	MAF_USDA=6.25
NC_035088.1	67781907	.	A	T	.	.	MAF_INRAE=29.747;MAF_USDA=45.833
NC_035088.1	67781944	.	A	C	.	.	MAF_USDA=5.738
NC_035088.1	67781986	.	G	A	.	.	MAF_INRAE=15.789;MAF_USDA=4.706
NC_035088.1	67781989	.	T	A	.	.	MAF_INRAE=4.167;MAF_USDA=15.294
NC_035088.1	67782009	.	G	A	.	.	MAF_INRAE=6.667;MAF_USDA=10.417
NC_035088.1	67782010	.	T	A	.	.	MAF_INRAE=6.667;MAF_USDA=10.417
NC_035088.1	67782014	.	A	T	.	.	MAF_INRAE=6.667;MAF_USDA=10.417
NC_035088.1	67782075	.	T	A	.	.	MAF_INRAE=8.861;MAF_USDA=5.085
NC_035088.1	67782259	.	G	A	.	.	MAF_INRAE=5.263;MAF_USDA=2.459
NC_035088.1	67782265	.	G	A	.	.	MAF_INRAE=21.053;MAF_USDA=21.765
NC_035088.1	67782299	.	A	T	.	.	MAF_INRAE=21.053;MAF_USDA=22.353
NC_035088.1	67782431	.	A	C	.	.	MAF_USDA=3.279
NC_035088.1	67782492	.	C	T	.	.	MAF_INRAE=4.167;MAF_USDA=13.529
NC_035088.1	67782580	.	A	G	.	.	MAF_INRAE=2.5;MAF_USDA=3.279
NC_035088.1	67782589	.	A	T	.	.	MAF_USDA=2.459
NC_035088.1	67782606	.	A	T	.	.	MAF_INRAE=21.667;MAF_USDA=13.529
NC_035088.1	67782616	.	C	G	.	.	MAF_INRAE=2.5
NC_035088.1	67782650	.	G	A	.	.	MAF_INRAE=38.608;MAF_USDA=45.882
NC_035088.1	67782718	.	T	G	.	.	MAF_USDA=1.639
NC_035088.1	67782783	.	C	G	.	.	MAF_INRAE=21.053;MAF_USDA=24.706
NC_035088.1	67782841	.	T	C	.	.	MAF_INRAE=5.263;MAF_USDA=2.459
NC_035088.1	67782943	.	A	T,*	.	.	MAF_INRAE=47.368;MAF_USDA=6.471
NC_035088.1	67782944	.	A	T	.	.	MAF_USDA=6.471
NC_035088.1	67782945	.	A	T	.	.	MAF_USDA=6.471
NC_035088.1	67782946	.	A	T	.	.	MAF_USDA=19.412
NC_035088.1	67782961	.	T	A	.	.	MAF_INRAE=8.861;MAF_USDA=37.647
NC_035088.1	67782994	.	C	T	.	.	MAF_INRAE=37.975;MAF_USDA=44.118
NC_035088.1	67783004	.	G	T	.	.	MAF_INRAE=8.861;MAF_USDA=37.647
NC_035088.1	67783224	.	A	C	.	.	MAF_USDA=10.656
NC_035088.1	67783317	.	C	T	.	.	MAF_USDA=1.765
NC_035088.1	67783318	.	G	A	.	.	MAF_INRAE=10.759;MAF_USDA=1.176
NC_035088.1	67783357	.	A	T	.	.	MAF_INRAE=15.789
NC_035088.1	67783358	.	G	A	.	.	MAF_USDA=3.279
NC_035088.1	67783361	.	G	T	.	.	MAF_USDA=12.295
NC_035088.1	67783470	.	A	G	.	.	MAF_USDA=1.765
NC_035088.1	67783496	.	T	C	.	.	MAF_USDA=3.279
NC_035088.1	67783511	.	T	C	.	.	MAF_INRAE=8.861;MAF_USDA=37.059
NC_035088.1	67783513	.	T	C	.	.	MAF_INRAE=5.0;MAF_USDA=37.059
NC_035088.1	67783515	.	C	T	.	.	MAF_INRAE=5.0;MAF_USDA=37.059
NC_035088.1	67783527	.	C	T	.	.	MAF_INRAE=8.861;MAF_USDA=35.882
NC_035088.1	67783555	.	C	T	.	.	MAF_INRAE=8.861;MAF_USDA=37.059
NC_035088.1	67783559	.	T	C	.	.	MAF_INRAE=5.0;MAF_USDA=37.059
NC_035088.1	67783596	.	C	T	.	.	MAF_INRAE=8.861;MAF_USDA=37.647
NC_035088.1	67783611	.	G	A	.	.	MAF_INRAE=8.861;MAF_USDA=37.059
NC_035088.1	67783617	.	T	A	.	.	MAF_INRAE=8.861;MAF_USDA=37.059
NC_035088.1	67783629	.	G	A	.	.	MAF_USDA=1.765
NC_035088.1	67783648	.	C	T	.	.	MAF_USDA=6.25
NC_035088.1	67783672	.	C	T	.	.	MAF_INRAE=15.789;MAF_USDA=12.353
NC_035088.1	67783750	.	TTG	TTT	.	.	MAF_USDA=4.167
NC_035088.1	67783752	.	G	T	.	.	MAF_INRAE=4.167
NC_035088.1	67783947	.	C	G	.	.	MAF_USDA=1.639
NC_035088.1	67784026	.	A	T	.	.	MAF_INRAE=3.333;MAF_USDA=3.279
NC_035088.1	67784121	.	C	T	.	.	MAF_USDA=9.412
NC_035088.1	67784138	.	A	C	.	.	MAF_USDA=1.639
NC_035088.1	67784195	.	C	A	.	.	MAF_USDA=10.0
NC_035088.1	67784210	.	C	T	.	.	MAF_INRAE=15.789;MAF_USDA=12.353
NC_035088.1	67784242	.	C	T	.	.	MAF_INRAE=4.167;MAF_USDA=13.529
NC_035088.1	67784304	.	C	G	.	.	MAF_INRAE=3.333;MAF_USDA=3.333
NC_035088.1	67784377	.	T	C	.	.	MAF_USDA=12.295
NC_035088.1	67784431	.	T	C	.	.	MAF_USDA=8.197
NC_035088.1	67784488	.	A	C	.	.	MAF_USDA=11.475
NC_035088.1	67784539	.	T	A	.	.	MAF_INRAE=42.405;MAF_USDA=27.059
NC_035088.1	67784544	.	A	T	.	.	MAF_INRAE=42.405;MAF_USDA=27.647
NC_035088.1	67784546	.	C	A	.	.	MAF_USDA=11.475
NC_035088.1	67784551	.	C	T	.	.	MAF_INRAE=42.405;MAF_USDA=27.647
NC_035088.1	67784553	.	C	T	.	.	MAF_INRAE=47.5;MAF_USDA=27.059
NC_035088.1	67784564	.	C	T	.	.	MAF_USDA=1.639
NC_035088.1	67784578	.	T	A	.	.	MAF_INRAE=8.861
NC_035088.1	67784579	.	A	T	.	.	MAF_INRAE=5.0
NC_035088.1	67784583	.	C	A	.	.	MAF_INRAE=5.0
NC_035088.1	67784591	.	C	T	.	.	MAF_INRAE=13.333;MAF_USDA=3.279
NC_035088.1	67784592	.	T	C	.	.	MAF_INRAE=13.333;MAF_USDA=3.279
NC_035088.1	67784604	.	A	T	.	.	MAF_USDA=6.471
NC_035088.1	67784605	.	G	C	.	.	MAF_USDA=1.639
NC_035088.1	67784614	.	T	A	.	.	MAF_INRAE=21.667;MAF_USDA=42.353
NC_035088.1	67784618	.	T	G	.	.	MAF_INRAE=21.667;MAF_USDA=35.882
NC_035088.1	67784625	.	T	C	.	.	MAF_INRAE=15.789;MAF_USDA=12.941
NC_035088.1	67784633	.	A	G	.	.	MAF_INRAE=4.43;MAF_USDA=12.353
NC_035088.1	67784639	.	A	T	.	.	MAF_INRAE=40.833;MAF_USDA=30.0
NC_035088.1	67784697	.	A	T	.	.	MAF_USDA=1.176
NC_035088.1	67784717	.	C	T	.	.	MAF_INRAE=10.833
NC_035088.1	67784727	.	A	C	.	.	MAF_INRAE=11.667
NC_035088.1	67784758	.	C	G	.	.	MAF_USDA=10.656
NC_035088.1	67784769	.	G	C	.	.	MAF_USDA=4.098
NC_035088.1	67784784	.	G	T	.	.	MAF_USDA=7.377
NC_035088.1	67784804	.	G	T	.	.	MAF_USDA=1.765
NC_035088.1	67784827	.	A	G	.	.	MAF_INRAE=5.263;MAF_USDA=2.459
NC_035088.1	67784841	.	G	A	.	.	MAF_INRAE=38.608;MAF_USDA=43.529
NC_035088.1	67784858	.	T	C	.	.	MAF_USDA=1.765
NC_035088.1	67784926	.	G	T	.	.	MAF_USDA=6.471
NC_035088.1	67784932	.	C	A	.	.	MAF_USDA=5.738
NC_035088.1	67784989	.	C	A	.	.	MAF_INRAE=4.43;MAF_USDA=18.824
NC_035088.1	67785125	.	G	A	.	.	MAF_INRAE=5.263
NC_035088.1	67785138	.	G	A	.	.	MAF_USDA=2.459
NC_035088.1	67785231	.	A	C	.	.	MAF_USDA=1.639
NC_035088.1	67785236	.	A	C	.	.	MAF_INRAE=5.263;MAF_USDA=2.459
NC_035088.1	67785260	.	G	A	.	.	MAF_USDA=1.639
NC_035088.1	67785342	.	T	C	.	.	MAF_USDA=6.557
NC_035088.1	67785445	.	C	T	.	.	MAF_INRAE=8.861;MAF_USDA=27.647
NC_035088.1	67785559	.	A	G	.	.	MAF_USDA=7.377
NC_035088.1	67785660	.	C	A	.	.	MAF_USDA=4.098
NC_035088.1	67785682	.	G	A	.	.	MAF_USDA=1.639
NC_035088.1	67785698	.	A	T	.	.	MAF_USDA=3.279
NC_035088.1	67785699	.	G	A	.	.	MAF_INRAE=25.0;MAF_USDA=27.869
NC_035088.1	67785711	.	T	C	.	.	MAF_USDA=2.459
NC_035088.1	67785713	.	A	G	.	.	MAF_USDA=2.459
NC_035088.1	67785725	.	C	T	.	.	MAF_INRAE=4.167;MAF_USDA=15.882
NC_035088.1	67785730	.	C	T	.	.	MAF_INRAE=5.263;MAF_USDA=1.639
NC_035088.1	67785753	.	G	A	.	.	MAF_INRAE=15.789;MAF_USDA=7.059
NC_035088.1	67785755	.	T	C	.	.	MAF_INRAE=25.0;MAF_USDA=24.59
NC_035088.1	67785797	.	T	C	.	.	MAF_INRAE=25.0;MAF_USDA=23.77
NC_035088.1	67785804	.	G	A	.	.	MAF_INRAE=15.789;MAF_USDA=12.353
NC_035088.1	67785807	.	G	A	.	.	MAF_USDA=1.639
NC_035088.1	67785876	.	T	A	.	.	MAF_INRAE=24.167;MAF_USDA=23.333
NC_035088.1	67785885	.	C	A	.	.	MAF_INRAE=24.167;MAF_USDA=22.5
NC_035088.1	67785936	.	T	C	.	.	MAF_INRAE=22.5;MAF_USDA=17.059
NC_035088.1	67785950	.	T	C	.	.	MAF_INRAE=24.167;MAF_USDA=27.869
NC_035088.1	67785959	.	C	T	.	.	MAF_USDA=2.459
NC_035088.1	67785969	.	T	A	.	.	MAF_INRAE=24.167;MAF_USDA=29.508
NC_035088.1	67786046	.	A	G	.	.	MAF_USDA=2.459
NC_035088.1	67786148	.	T	G	.	.	MAF_INRAE=8.861;MAF_USDA=30.0
NC_035088.1	67786179	.	A	T	.	.	MAF_INRAE=24.167;MAF_USDA=24.59
NC_035088.1	67786186	.	C	A	.	.	MAF_USDA=2.459
NC_035088.1	67786188	.	A	C	.	.	MAF_USDA=2.459
NC_035088.1	67786204	.	G	T	.	.	MAF_USDA=1.765
NC_035088.1	67786389	.	C	A	.	.	MAF_INRAE=25.0;MAF_USDA=19.412
NC_035088.1	67786522	.	A	T	.	.	MAF_INRAE=25.0;MAF_USDA=25.41
NC_035088.1	67786565	.	C	A	.	.	MAF_INRAE=25.0;MAF_USDA=24.59
NC_035088.1	67786567	.	T	G	.	.	MAF_USDA=1.639
NC_035088.1	67786568	.	T	C	.	.	MAF_INRAE=13.291;MAF_USDA=9.412
NC_035088.1	67786576	.	C	A	.	.	MAF_USDA=6.25
NC_035088.1	67786622	.	C	T	.	.	MAF_USDA=1.765
NC_035088.1	67786646	.	C	T	.	.	MAF_USDA=1.765
NC_035088.1	67786673	.	T	C	.	.	MAF_USDA=4.098
NC_035088.1	67786679	.	C	T	.	.	MAF_INRAE=5.263;MAF_USDA=2.459
NC_035088.1	67786691	.	C	T	.	.	MAF_USDA=6.25
NC_035088.1	67786742	.	G	C	.	.	MAF_INRAE=4.167;MAF_USDA=15.294
NC_035088.1	67786754	.	G	T	.	.	MAF_INRAE=2.5
NC_035088.1	67786820	.	G	A	.	.	MAF_INRAE=4.167;MAF_USDA=28.824
NC_035088.1	67786848	.	A	G	.	.	MAF_INRAE=4.167;MAF_USDA=21.765
NC_035088.1	67786906	.	T	C	.	.	MAF_INRAE=24.167;MAF_USDA=18.824
NC_035088.1	67786937	.	A	G	.	.	MAF_INRAE=25.0;MAF_USDA=20.588
NC_035088.1	67786991	.	C	A	.	.	MAF_INRAE=24.167;MAF_USDA=20.588
NC_035088.1	67787069	.	A	G	.	.	MAF_USDA=21.176
NC_035088.1	67787074	.	A	G	.	.	MAF_INRAE=4.167;MAF_USDA=4.167
NC_035088.1	67787078	.	G	C	.	.	MAF_INRAE=4.167;MAF_USDA=4.167
NC_035088.1	67787081	.	G	A	.	.	MAF_INRAE=29.167;MAF_USDA=8.333
NC_035088.1	67787133	.	A	G	.	.	MAF_USDA=1.639
NC_035088.1	67787159	.	T	G	.	.	MAF_INRAE=21.667;MAF_USDA=13.529
NC_035088.1	67787167	.	A	C	.	.	MAF_INRAE=4.167;MAF_USDA=22.941
NC_035088.1	67787296	.	A	G	.	.	MAF_INRAE=4.167;MAF_USDA=16.471
NC_035088.1	67787298	.	A	C	.	.	MAF_INRAE=4.167;MAF_USDA=22.941
NC_035088.1	67787304	.	T	A	.	.	MAF_USDA=1.639
NC_035088.1	67787340	.	T	C	.	.	MAF_INRAE=29.114;MAF_USDA=18.824
NC_035088.1	67787419	.	G	T	.	.	MAF_USDA=6.25
NC_035088.1	67787472	.	A	G	.	.	MAF_INRAE=5.263;MAF_USDA=3.529
NC_035088.1	67787576	.	C	A	.	.	MAF_USDA=4.098
NC_035088.1	67787732	.	T	A	.	.	MAF_USDA=6.25
NC_035088.1	67787772	.	C	T	.	.	MAF_USDA=1.765
NC_035088.1	67787784	.	T	A	.	.	MAF_USDA=1.639
NC_035088.1	67788949	.	G	A	.	.	MAF_USDA=6.471
NC_035088.1	67789030	.	A	C	.	.	MAF_USDA=1.639
NC_035088.1	67789032	.	G	T	.	.	MAF_USDA=35.294
NC_035088.1	67789082	.	G	A	.	.	MAF_USDA=2.083
NC_035088.1	67789104	.	G	T	.	.	MAF_INRAE=3.333;MAF_USDA=8.197
NC_035088.1	67789111	.	G	A	.	.	MAF_USDA=1.639
NC_035088.1	67789118	.	A	T	.	.	MAF_USDA=3.279
NC_035088.1	67789135	.	G	A	.	.	MAF_USDA=2.459
NC_035088.1	67789178	.	C	A	.	.	MAF_USDA=4.118
NC_035088.1	67789184	.	A	G	.	.	MAF_USDA=5.294
NC_035088.1	67789235	.	T	A	.	.	MAF_USDA=1.639
NC_035088.1	67789307	.	C	G	.	.	MAF_USDA=2.459
NC_035088.1	67789314	.	C	G	.	.	MAF_INRAE=46.835;MAF_USDA=37.059
NC_035088.1	67789389	.	G	A	.	.	MAF_USDA=1.639
NC_035088.1	67789398	.	T	C	.	.	MAF_INRAE=41.772;MAF_USDA=33.529
NC_035088.1	67789413	.	T	C	.	.	MAF_INRAE=21.053;MAF_USDA=10.588
NC_035088.1	67789449	.	A	G	.	.	MAF_USDA=2.083
NC_035088.1	67789493	.	C	T	.	.	MAF_USDA=3.279
NC_035088.1	67789502	.	T	C	.	.	MAF_INRAE=3.797;MAF_USDA=14.706
NC_035088.1	67789531	.	T	C	.	.	MAF_USDA=1.639
NC_035088.1	67789539	.	C	G	.	.	MAF_USDA=6.25
NC_035088.1	67789575	.	C	A	.	.	MAF_INRAE=28.481;MAF_USDA=44.118
NC_035088.1	67789631	.	G	A	.	.	MAF_INRAE=29.747;MAF_USDA=15.294
NC_035088.1	67789681	.	T	C	.	.	MAF_INRAE=48.101;MAF_USDA=38.824
NC_035088.1	67789728	.	G	C	.	.	MAF_USDA=2.459
NC_035088.1	67789766	.	T	A	.	.	MAF_INRAE=5.263
NC_035088.1	67789955	.	A	G	.	.	MAF_INRAE=48.101;MAF_USDA=41.765
NC_035088.1	67789967	.	T	C	.	.	MAF_USDA=9.836
NC_035088.1	67790018	.	G	C	.	.	MAF_USDA=5.738
NC_035088.1	67790111	.	C	T	.	.	MAF_USDA=1.765
NC_035088.1	67790291	.	C	T	.	.	MAF_INRAE=27.215;MAF_USDA=14.118
NC_035088.1	67790336	.	C	G	.	.	MAF_USDA=13.529
NC_035088.1	67790344	.	G	A	.	.	MAF_USDA=13.529
NC_035088.1	67790411	.	C	A	.	.	MAF_USDA=34.706
NC_035088.1	67790464	.	C	T	.	.	MAF_USDA=1.639
NC_035088.1	67790595	.	T	G	.	.	MAF_INRAE=25.0;MAF_USDA=4.098
NC_035088.1	67790602	.	A	G	.	.	MAF_INRAE=29.747;MAF_USDA=15.294
NC_035088.1	67790612	.	G	A	.	.	MAF_USDA=2.459
NC_035088.1	67790615	.	T	C	.	.	MAF_INRAE=2.5
NC_035088.1	67790618	.	G	A	.	.	MAF_USDA=2.459
NC_035088.1	67790630	.	T	C	.	.	MAF_USDA=2.459
NC_035088.1	67790639	.	C	A	.	.	MAF_INRAE=22.785;MAF_USDA=31.765
NC_035088.1	67790890	.	T	C	.	.	MAF_USDA=1.639
NC_035088.1	67790902	.	C	A	.	.	MAF_USDA=1.639
NC_035088.1	67790910	.	T	A	.	.	MAF_INRAE=5.263;MAF_USDA=5.294
NC_035088.1	67790956	.	A	T	.	.	MAF_INRAE=29.114;MAF_USDA=15.294
NC_035088.1	67790988	.	C	T	.	.	MAF_USDA=4.918
NC_035088.1	67791032	.	G	T	.	.	MAF_INRAE=15.789;MAF_USDA=4.098
NC_035088.1	67791039	.	A	T	.	.	MAF_INRAE=5.063;MAF_USDA=16.471
NC_035088.1	67791049	.	C	T	.	.	MAF_INRAE=29.167;MAF_USDA=12.353
NC_035088.1	67791074	.	G	T	.	.	MAF_USDA=4.098
NC_035088.1	67791130	.	T	C	.	.	MAF_INRAE=47.468;MAF_USDA=48.235
NC_035088.1	67791132	.	A	G	.	.	MAF_USDA=2.459
NC_035088.1	67791162	.	A	T	.	.	MAF_INRAE=49.167
NC_035088.1	67791343	.	A	G	.	.	MAF_USDA=3.279
NC_035088.1	67791352	.	T	A	.	.	MAF_INRAE=15.789;MAF_USDA=3.529
NC_035088.1	67791440	.	C	T	.	.	MAF_INRAE=6.329;MAF_USDA=18.235
NC_035088.1	67791478	.	C	T	.	.	MAF_INRAE=40.506;MAF_USDA=31.765
NC_035088.1	67791480	.	G	T	.	.	MAF_INRAE=45.0;MAF_USDA=32.353
NC_035088.1	67791481	.	G	A	.	.	MAF_INRAE=46.667;MAF_USDA=31.765
NC_035088.1	67791486	.	G	C	.	.	MAF_INRAE=5.263
NC_035088.1	67791518	.	C	A	.	.	MAF_INRAE=41.772;MAF_USDA=34.118
NC_035088.1	67791577	.	C	T	.	.	MAF_USDA=1.639
NC_035088.1	67791580	.	T	G	.	.	MAF_USDA=13.934
NC_035088.1	67791609	.	T	A	.	.	MAF_USDA=1.639
NC_035088.1	67791705	.	C	T	.	.	MAF_USDA=1.667
NC_035088.1	67791800	.	A	C	.	.	MAF_INRAE=29.747;MAF_USDA=14.118
NC_035088.1	67791801	.	A	T	.	.	MAF_INRAE=22.5;MAF_USDA=14.118
NC_035088.1	67791821	.	C	A	.	.	MAF_INRAE=47.5;MAF_USDA=35.417
NC_035088.1	67792043	.	G	T	.	.	MAF_INRAE=41.772;MAF_USDA=33.529
NC_035088.1	67792100	.	G	A	.	.	MAF_USDA=1.639
NC_035088.1	67792145	.	C	T	.	.	MAF_INRAE=28.333;MAF_USDA=9.016
NC_035088.1	67792169	.	G	A	.	.	MAF_USDA=1.639
NC_035088.1	67792190	.	G	C	.	.	MAF_INRAE=5.063;MAF_USDA=18.235
NC_035088.1	67792942	.	C	A	.	.	MAF_USDA=15.476
NC_035088.1	67792947	.	C	A	.	.	MAF_USDA=16.071
NC_035088.1	67793041	.	A	C	.	.	MAF_INRAE=47.368;MAF_USDA=13.529
NC_035088.1	67793053	.	G	A	.	.	MAF_USDA=2.459
NC_035088.1	67793111	.	C	T	.	.	MAF_INRAE=26.316;MAF_USDA=34.706
NC_035088.1	67793122	.	A	C	.	.	MAF_USDA=2.459
NC_035088.1	67793139	.	G	T	.	.	MAF_INRAE=5.063;MAF_USDA=18.235
NC_035088.1	67793166	.	A	C	.	.	MAF_INRAE=15.789;MAF_USDA=24.59
NC_035088.1	67793203	.	T	G	.	.	MAF_INRAE=5.063;MAF_USDA=17.647
NC_035088.1	67793238	.	T	C	.	.	MAF_USDA=1.639
NC_035088.1	67793277	.	T	C	.	.	MAF_INRAE=5.063;MAF_USDA=18.824
NC_035088.1	67793345	.	G	T	.	.	MAF_INRAE=10.127;MAF_USDA=1.176
NC_035088.1	67793389	.	A	T	.	.	MAF_INRAE=5.063;MAF_USDA=17.647
NC_035088.1	67793471	.	G	T	.	.	MAF_USDA=1.639
NC_035088.1	67793509	.	G	C	.	.	MAF_USDA=1.639
NC_035088.1	67793519	.	T	C	.	.	MAF_USDA=1.639
NC_035088.1	67793610	.	G	T	.	.	MAF_USDA=1.765
NC_035088.1	67793673	.	A	T	.	.	MAF_INRAE=1.667;MAF_USDA=2.083
NC_035088.1	67793711	.	C	T	.	.	MAF_INRAE=5.063;MAF_USDA=17.647
NC_035088.1	67793753	.	C	T	.	.	MAF_USDA=3.279
NC_035088.1	67793776	.	G	A	.	.	MAF_INRAE=5.063;MAF_USDA=18.235
NC_035088.1	67793901	.	T	G	.	.	MAF_INRAE=5.063;MAF_USDA=18.235
NC_035088.1	67793926	.	T	G	.	.	MAF_INRAE=5.063;MAF_USDA=17.647
NC_035088.1	67793945	.	T	A	.	.	MAF_INRAE=5.063;MAF_USDA=18.235
NC_035088.1	67793946	.	T	A	.	.	MAF_INRAE=1.667;MAF_USDA=18.235
NC_035088.1	67793971	.	A	C	.	.	MAF_INRAE=5.063;MAF_USDA=2.41
NC_035088.1	67793975	.	T	C	.	.	MAF_INRAE=1.667;MAF_USDA=7.738
NC_035088.1	67794024	.	C	T	.	.	MAF_INRAE=5.063;MAF_USDA=15.882
NC_035088.1	67794048	.	G	T	.	.	MAF_INRAE=15.789;MAF_USDA=23.77
NC_035088.1	67794064	.	T	C	.	.	MAF_INRAE=5.063;MAF_USDA=17.647
NC_035088.1	67794148	.	T	C	.	.	MAF_USDA=48.235
NC_035088.1	67794155	.	A	G	.	.	MAF_USDA=16.471
NC_035088.1	67794160	.	C	A	.	.	MAF_USDA=15.882
NC_035088.1	67794230	.	C	T	.	.	MAF_USDA=2.083
NC_035088.1	67794237	.	A	G	.	.	MAF_USDA=2.083
NC_035088.1	67794313	.	C	A	.	.	MAF_USDA=1.639
NC_035088.1	67794329	.	T	G	.	.	MAF_INRAE=7.5
NC_035088.1	67794336	.	G	A	.	.	MAF_INRAE=15.0
NC_035088.1	67794352	.	A	G	.	.	MAF_USDA=1.639
NC_035088.1	67794357	.	T	A	.	.	MAF_INRAE=5.833
NC_035088.1	67794365	.	C	T	.	.	MAF_INRAE=14.167
NC_035088.1	67794370	.	C	T	.	.	MAF_USDA=18.033
NC_035088.1	67794374	.	A	T	.	.	MAF_INRAE=14.167
NC_035088.1	67794389	.	A	G	.	.	MAF_INRAE=13.333
NC_035088.1	67794400	.	A	C	.	.	MAF_INRAE=1.667
NC_035088.1	67794426	.	T	C	.	.	MAF_INRAE=17.5
NC_035088.1	67794431	.	A	G	.	.	MAF_INRAE=17.5
NC_035088.1	67794451	.	A	C	.	.	MAF_INRAE=17.5
NC_035088.1	67794455	.	A	C	.	.	MAF_INRAE=16.667
NC_035088.1	67794462	.	A	G	.	.	MAF_INRAE=15.833
NC_035088.1	67794496	.	A	T	.	.	MAF_INRAE=12.5
NC_035088.1	67794512	.	C	T	.	.	MAF_INRAE=8.333
NC_035088.1	67794515	.	A	T	.	.	MAF_INRAE=8.333
NC_035088.1	67794537	.	A	G	.	.	MAF_INRAE=5.833
NC_035088.1	67794540	.	T	C	.	.	MAF_INRAE=5.833
NC_035088.1	67794569	.	A	T	.	.	MAF_INRAE=4.167;MAF_USDA=43.75
NC_035088.1	67794576	.	G	A	.	.	MAF_USDA=47.917
NC_035088.1	67794578	.	G	A	.	.	MAF_INRAE=4.43;MAF_USDA=4.167
NC_035088.1	67794581	.	C	A	.	.	MAF_INRAE=4.167
NC_035088.1	67794590	.	C	A	.	.	MAF_USDA=17.213
NC_035088.1	67794711	.	C	T	.	.	MAF_USDA=2.083
NC_035088.1	67795436	.	C	T	.	.	MAF_USDA=6.25
NC_035088.1	67795440	.	T	C	.	.	MAF_USDA=1.639
NC_035088.1	67795544	.	T	A	.	.	MAF_USDA=4.098
NC_035088.1	67795610	.	G	A	.	.	MAF_USDA=2.459
NC_035088.1	67795702	.	C	T	.	.	MAF_USDA=2.459
NC_035088.1	67795724	.	C	T	.	.	MAF_INRAE=15.789;MAF_USDA=1.176
NC_035088.1	67795805	.	C	T	.	.	MAF_USDA=20.492
NC_035088.1	67795807	.	A	C	.	.	MAF_INRAE=43.038;MAF_USDA=34.118
NC_035088.1	67795857	.	G	A	.	.	MAF_USDA=1.639
NC_035088.1	67795861	.	T	G	.	.	MAF_INRAE=42.405;MAF_USDA=34.706
NC_035088.1	67795868	.	G	T	.	.	MAF_USDA=20.492
NC_035088.1	67795876	.	G	A	.	.	MAF_USDA=6.25
NC_035088.1	67795893	.	T	C	.	.	MAF_INRAE=17.722;MAF_USDA=12.941
NC_035088.1	67795917	.	C	T	.	.	MAF_USDA=4.918
NC_035088.1	67796027	.	C	A	.	.	MAF_USDA=20.492
NC_035088.1	67796095	.	T	A	.	.	MAF_USDA=3.279
NC_035088.1	67796158	.	G	C	.	.	MAF_USDA=3.279
NC_035088.1	67796245	.	A	C	.	.	MAF_INRAE=31.579;MAF_USDA=37.647
NC_035088.1	67796250	.	C	G	.	.	MAF_INRAE=42.105;MAF_USDA=30.0
NC_035088.1	67796259	.	G	C	.	.	MAF_INRAE=22.152;MAF_USDA=28.824
NC_035088.1	67796289	.	T	C	.	.	MAF_INRAE=22.785;MAF_USDA=28.571
NC_035088.1	67796334	.	C	T	.	.	MAF_INRAE=43.038;MAF_USDA=35.294
NC_035088.1	67796377	.	A	C	.	.	MAF_INRAE=18.354;MAF_USDA=28.235
NC_035088.1	67796565	.	A	T	.	.	MAF_INRAE=18.354;MAF_USDA=18.824
NC_035088.1	67796591	.	A	G	.	.	MAF_USDA=4.918
NC_035088.1	67796610	.	C	T	.	.	MAF_USDA=2.459
NC_035088.1	67796632	.	A	C	.	.	MAF_INRAE=43.038;MAF_USDA=33.529
NC_035088.1	67796637	.	G	T	.	.	MAF_USDA=8.197
NC_035088.1	67796654	.	C	T	.	.	MAF_INRAE=23.333;MAF_USDA=4.918
NC_035088.1	67796673	.	A	G	.	.	MAF_USDA=2.459
NC_035088.1	67796737	.	C	A	.	.	MAF_USDA=7.377
NC_035088.1	67796747	.	T	G	.	.	MAF_USDA=4.098
NC_035088.1	67796842	.	T	C	.	.	MAF_USDA=2.459
NC_035088.1	67796885	.	G	T	.	.	MAF_INRAE=41.139;MAF_USDA=24.706
NC_035088.1	67796894	.	T	C	.	.	MAF_INRAE=3.333;MAF_USDA=7.647
NC_035088.1	67796923	.	A	G	.	.	MAF_USDA=1.639
NC_035088.1	67797015	.	C	T	.	.	MAF_USDA=2.459
NC_035088.1	67797033	.	G	A	.	.	MAF_INRAE=3.333;MAF_USDA=15.294
NC_035088.1	67797041	.	C	T	.	.	MAF_INRAE=3.333;MAF_USDA=8.235
NC_035088.1	67797048	.	G	A	.	.	MAF_USDA=2.459
NC_035088.1	67797162	.	G	A	.	.	MAF_USDA=12.941
NC_035088.1	67797177	.	C	T	.	.	MAF_USDA=2.353
NC_035088.1	67797194	.	C	A	.	.	MAF_INRAE=34.177;MAF_USDA=13.529
NC_035088.1	67797228	.	A	G	.	.	MAF_INRAE=3.333;MAF_USDA=20.0
NC_035088.1	67797317	.	C	T	.	.	MAF_INRAE=3.333;MAF_USDA=27.059
NC_035088.1	67797358	.	G	A	.	.	MAF_USDA=1.639
NC_035088.1	67797361	.	T	G	.	.	MAF_INRAE=3.333;MAF_USDA=5.294
NC_035088.1	67797407	.	A	G	.	.	MAF_USDA=1.639
NC_035088.1	67797531	.	C	T	.	.	MAF_USDA=9.016
NC_035088.1	67797575	.	A	G	.	.	MAF_USDA=4.167
NC_035088.1	67797576	.	G	C	.	.	MAF_USDA=4.167
NC_035088.1	67797631	.	A	G	.	.	MAF_USDA=9.016
NC_035088.1	67797641	.	A	T	.	.	MAF_INRAE=44.937;MAF_USDA=29.167
NC_035088.1	67797815	.	T	C	.	.	MAF_INRAE=3.165;MAF_USDA=4.918
NC_035088.1	67797938	.	C	T	.	.	MAF_INRAE=6.962;MAF_USDA=13.529
NC_035088.1	67797942	.	G	A	.	.	MAF_USDA=8.197
NC_035088.1	67797987	.	C	T	.	.	MAF_USDA=3.279
NC_035088.1	67798006	.	T	C	.	.	MAF_USDA=9.016
NC_035088.1	67798032	.	G	T	.	.	MAF_USDA=3.279
NC_035088.1	67798047	.	T	A	.	.	MAF_USDA=18.033
NC_035088.1	67798054	.	G	T	.	.	MAF_USDA=3.279
NC_035088.1	67798058	.	C	A	.	.	MAF_USDA=3.279
NC_035088.1	67798059	.	A	G	.	.	MAF_USDA=4.098
NC_035088.1	67798080	.	G	A	.	.	MAF_INRAE=36.076;MAF_USDA=25.294
NC_035088.1	67798149	.	G	A	.	.	MAF_INRAE=3.797;MAF_USDA=9.836
NC_035088.1	67798191	.	G	A	.	.	MAF_INRAE=20.886;MAF_USDA=14.706
NC_035088.1	67798325	.	C	A	.	.	MAF_USDA=3.279
NC_035088.1	67798345	.	C	A	.	.	MAF_INRAE=38.608;MAF_USDA=14.118
NC_035088.1	67798388	.	G	T	.	.	MAF_INRAE=46.203;MAF_USDA=25.294
NC_035088.1	67798396	.	G	A	.	.	MAF_USDA=6.25
NC_035088.1	67798402	.	T	G	.	.	MAF_USDA=5.738
NC_035088.1	67798406	.	T	G	.	.	MAF_USDA=2.083
NC_035088.1	67798421	.	C	T	.	.	MAF_INRAE=20.886;MAF_USDA=11.176
NC_035088.1	67798470	.	C	T	.	.	MAF_USDA=27.869
NC_035088.1	67798517	.	C	G	.	.	MAF_INRAE=45.57;MAF_USDA=25.0
NC_035088.1	67798634	.	T	G	.	.	MAF_INRAE=41.772;MAF_USDA=17.647
NC_035088.1	67798662	.	C	A	.	.	MAF_USDA=3.279
NC_035088.1	67798676	.	G	T	.	.	MAF_USDA=9.016
NC_035088.1	67798683	.	G	A	.	.	MAF_INRAE=44.937;MAF_USDA=24.706
NC_035088.1	67798705	.	C	T	.	.	MAF_INRAE=44.937;MAF_USDA=24.706
NC_035088.1	67798720	.	T	G	.	.	MAF_INRAE=44.937;MAF_USDA=25.294
NC_035088.1	67798761	.	G	A	.	.	MAF_INRAE=7.595;MAF_USDA=32.941
NC_035088.1	67798762	.	G	A	.	.	MAF_INRAE=4.167;MAF_USDA=9.836
NC_035088.1	67798764	.	T	G	.	.	MAF_USDA=3.279
NC_035088.1	67798865	.	G	T	.	.	MAF_USDA=28.689
NC_035088.1	67798879	.	C	A	.	.	MAF_INRAE=17.722;MAF_USDA=41.667
NC_035088.1	67798889	.	T	C	.	.	MAF_USDA=27.869
NC_035088.1	67798922	.	A	G	.	.	MAF_INRAE=37.975;MAF_USDA=33.529
NC_035088.1	67798925	.	C	T	.	.	MAF_INRAE=31.667;MAF_USDA=20.588
NC_035088.1	67798944	.	T	C	.	.	MAF_INRAE=36.709;MAF_USDA=46.429
NC_035088.1	67798971	.	C	T	.	.	MAF_USDA=28.689
NC_035088.1	67799006	.	C	T	.	.	MAF_USDA=28.689
NC_035088.1	67799007	.	G	T	.	.	MAF_USDA=28.689
NC_035088.1	67799026	.	C	A	.	.	MAF_INRAE=5.263
NC_035088.1	67799032	.	A	C	.	.	MAF_USDA=27.869
NC_035088.1	67799048	.	A	C	.	.	MAF_USDA=25.424
NC_035088.1	67799131	.	G	T	.	.	MAF_INRAE=3.165;MAF_USDA=4.918
NC_035088.1	67799145	.	A	T	.	.	MAF_INRAE=3.797;MAF_USDA=9.836
NC_035088.1	67799157	.	A	G	.	.	MAF_USDA=34.118
NC_035088.1	67799181	.	A	G	.	.	MAF_INRAE=6.962;MAF_USDA=34.118
NC_035088.1	67799187	.	T	C	.	.	MAF_INRAE=6.962;MAF_USDA=33.529
NC_035088.1	67799225	.	G	A	.	.	MAF_INRAE=42.105;MAF_USDA=14.706
NC_035088.1	67799235	.	C	T	.	.	MAF_INRAE=15.0;MAF_USDA=41.667
NC_035088.1	67799269	.	C	T	.	.	MAF_INRAE=6.962;MAF_USDA=11.765
NC_035088.1	67799270	.	G	A	.	.	MAF_USDA=24.706
NC_035088.1	67799288	.	G	T	.	.	MAF_USDA=28.689
NC_035088.1	67799432	.	G	T	.	.	MAF_INRAE=6.962;MAF_USDA=11.765
NC_035088.1	67799458	.	C	T	.	.	MAF_USDA=1.765
NC_035088.1	67799506	.	G	T	.	.	MAF_USDA=4.098
NC_035088.1	67799540	.	C	T	.	.	MAF_INRAE=38.608;MAF_USDA=47.059
NC_035088.1	67799566	.	C	T	.	.	MAF_INRAE=3.165;MAF_USDA=7.059
NC_035088.1	67799577	.	C	T	.	.	MAF_INRAE=18.354;MAF_USDA=17.647
NC_035088.1	67799590	.	T	C	.	.	MAF_USDA=28.689
NC_035088.1	67799758	.	T	G	.	.	MAF_USDA=29.508
NC_035088.1	67799804	.	G	T	.	.	MAF_USDA=3.279
NC_035088.1	67799852	.	A	G	.	.	MAF_INRAE=5.833;MAF_USDA=19.412
NC_035088.1	67799859	.	C	T	.	.	MAF_USDA=3.279
NC_035088.1	67799877	.	G	T	.	.	MAF_USDA=9.016
NC_035088.1	67799894	.	T	A	.	.	MAF_USDA=20.492
NC_035088.1	67799922	.	T	G	.	.	MAF_INRAE=5.263
NC_035088.1	67799970	.	T	C	.	.	MAF_INRAE=20.886;MAF_USDA=37.647
NC_035088.1	67799972	.	G	A	.	.	MAF_USDA=3.279
NC_035088.1	67799974	.	G	A	.	.	MAF_USDA=11.475
NC_035088.1	67799984	.	G	A	.	.	MAF_USDA=8.824
NC_035088.1	67800037	.	T	G	.	.	MAF_INRAE=27.848;MAF_USDA=15.882
NC_035088.1	67800054	.	C	T	.	.	MAF_USDA=2.941
NC_035088.1	67800083	.	G	A	.	.	MAF_INRAE=3.333;MAF_USDA=1.667
NC_035088.1	67800092	.	A	G	.	.	MAF_INRAE=44.304;MAF_USDA=29.412
NC_035088.1	67800095	.	C	T	.	.	MAF_INRAE=48.333;MAF_USDA=29.412
NC_035088.1	67800109	.	G	A	.	.	MAF_INRAE=17.089;MAF_USDA=47.917
NC_035088.1	67800131	.	A	C	.	.	MAF_USDA=20.492
NC_035088.1	67800181	.	G	A	.	.	MAF_USDA=16.393
NC_035088.1	67800184	.	G	A	.	.	MAF_USDA=16.393
NC_035088.1	67800191	.	G	C	.	.	MAF_USDA=3.279
NC_035088.1	67800210	.	G	A	.	.	MAF_USDA=11.475
NC_035088.1	67800213	.	T	C	.	.	MAF_INRAE=34.81;MAF_USDA=34.118
NC_035088.1	67800214	.	G	A	.	.	MAF_USDA=11.475
NC_035088.1	67800222	.	T	A	.	.	MAF_USDA=8.824
NC_035088.1	67800408	.	A	T	.	.	MAF_USDA=43.75
NC_035088.1	67800412	.	C	T	.	.	MAF_USDA=43.75
NC_035088.1	67800420	.	T	G	.	.	MAF_USDA=39.583
NC_035088.1	67800437	.	A	C	.	.	MAF_USDA=41.667
NC_035088.1	67800461	.	C	T	.	.	MAF_USDA=39.13
NC_035088.1	67802703	.	A	G	.	.	MAF_USDA=2.542
NC_035088.1	67802800	.	A	G	.	.	MAF_USDA=18.75
NC_035088.1	67802871	.	T	A	.	.	MAF_USDA=5.0
NC_035088.1	67802877	.	T	C	.	.	MAF_USDA=4.918
NC_035088.1	67802887	.	T	C	.	.	MAF_INRAE=12.658
NC_035088.1	67802910	.	G	A	.	.	MAF_USDA=2.459
NC_035088.1	67802949	.	G	A	.	.	MAF_INRAE=40.506;MAF_USDA=36.471
NC_035088.1	67802970	.	T	A	.	.	MAF_INRAE=40.506;MAF_USDA=35.882
NC_035088.1	67802971	.	C	A	.	.	MAF_INRAE=46.667;MAF_USDA=41.176
NC_035088.1	67802977	.	C	T	.	.	MAF_USDA=7.377
NC_035088.1	67802986	.	A	T	.	.	MAF_USDA=5.738
NC_035088.1	67802990	.	A	C	.	.	MAF_USDA=5.738
NC_035088.1	67802999	.	T	A	.	.	MAF_INRAE=39.873;MAF_USDA=35.294
NC_035088.1	67803016	.	A	G	.	.	MAF_USDA=2.459
NC_035088.1	67803317	.	G	T	.	.	MAF_USDA=5.0
NC_035088.1	67803330	.	C	A	.	.	MAF_INRAE=40.506;MAF_USDA=32.738
NC_035088.1	67803349	.	C	A	.	.	MAF_USDA=5.0
NC_035088.1	67803350	.	A	T	.	.	MAF_USDA=5.0
NC_035088.1	67803362	.	A	G	.	.	MAF_USDA=5.0
NC_035088.1	67803381	.	T	C	.	.	MAF_INRAE=5.263;MAF_USDA=4.167
NC_035088.1	67803410	.	G	T	.	.	MAF_INRAE=40.506;MAF_USDA=33.929
NC_035088.1	67803422	.	G	T	.	.	MAF_INRAE=18.354;MAF_USDA=42.857
NC_035088.1	67803426	.	G	A	.	.	MAF_USDA=3.333
NC_035088.1	67803604	.	A	T	.	.	MAF_INRAE=22.785;MAF_USDA=4.167
NC_035088.1	67803610	.	C	A	.	.	MAF_USDA=4.167
NC_035088.1	67803663	.	T	G	.	.	MAF_INRAE=5.263;MAF_USDA=3.333
NC_035088.1	67803753	.	A	G	.	.	MAF_USDA=2.5
NC_035088.1	67803757	.	C	T	.	.	MAF_INRAE=39.873;MAF_USDA=33.333
NC_035088.1	67803937	.	T	C	.	.	MAF_INRAE=39.241;MAF_USDA=16.071
NC_035088.1	67804119	.	C	T	.	.	MAF_INRAE=40.506;MAF_USDA=34.756
NC_035088.1	67804166	.	T	G	.	.	MAF_INRAE=40.506;MAF_USDA=39.024
NC_035088.1	67804394	.	C	G	.	.	MAF_USDA=10.417
NC_035088.1	67804395	.	C	A	.	.	MAF_USDA=5.932
NC_035088.1	67804447	.	C	A	.	.	MAF_INRAE=36.076;MAF_USDA=20.482
NC_035088.1	67804492	.	A	T	.	.	MAF_INRAE=34.177;MAF_USDA=13.855
NC_035088.1	67804500	.	T	G	.	.	MAF_INRAE=44.167;MAF_USDA=43.75
NC_035088.1	67804549	.	T	G	.	.	MAF_INRAE=5.263;MAF_USDA=3.39
NC_035088.1	67804608	.	A	C	.	.	MAF_USDA=34.337
NC_035088.1	67806263	.	C	T	.	.	MAF_USDA=6.25
NC_035088.1	67806300	.	G	T	.	.	MAF_USDA=12.5
NC_035088.1	67806348	.	C	T	.	.	MAF_USDA=37.647
NC_035088.1	67806365	.	T	G	.	.	MAF_USDA=3.279
NC_035088.1	67806398	.	T	A	.	.	MAF_INRAE=2.532;MAF_USDA=4.918
NC_035088.1	67806403	.	C	G	.	.	MAF_INRAE=41.139;MAF_USDA=34.706
NC_035088.1	67806436	.	T	A	.	.	MAF_INRAE=12.025
NC_035088.1	67806467	.	G	A	.	.	MAF_INRAE=26.316;MAF_USDA=39.412
NC_035088.1	67806499	.	T	G	.	.	MAF_INRAE=21.053;MAF_USDA=34.706
NC_035088.1	67806513	.	A	C	.	.	MAF_INRAE=15.789;MAF_USDA=4.098
NC_035088.1	67806531	.	A	C	.	.	MAF_INRAE=26.316;MAF_USDA=22.941
NC_035088.1	67806533	.	T	C	.	.	MAF_USDA=4.098
NC_035088.1	67806566	.	G	T	.	.	MAF_INRAE=5.263;MAF_USDA=4.098
NC_035088.1	67806677	.	G	T	.	.	MAF_INRAE=43.038;MAF_USDA=34.706
NC_035088.1	67806680	.	A	T	.	.	MAF_INRAE=48.333;MAF_USDA=37.059
NC_035088.1	67806713	.	T	A	.	.	MAF_INRAE=5.263;MAF_USDA=3.279
NC_035088.1	67806784	.	G	A	.	.	MAF_USDA=1.639
NC_035088.1	67806907	.	C	T	.	.	MAF_INRAE=5.263;MAF_USDA=3.279
NC_035088.1	67806938	.	C	A	.	.	MAF_INRAE=5.263;MAF_USDA=3.279
NC_035088.1	67806984	.	G	A	.	.	MAF_INRAE=1.667;MAF_USDA=3.529
NC_035088.1	67807039	.	G	T	.	.	MAF_USDA=6.557
NC_035088.1	67807076	.	A	C	.	.	MAF_USDA=3.279
NC_035088.1	67807113	.	A	C	.	.	MAF_USDA=1.639
NC_035088.1	67807176	.	G	C	.	.	MAF_INRAE=5.263;MAF_USDA=3.279
NC_035088.1	67807229	.	G	T	.	.	MAF_USDA=4.118
NC_035088.1	67807235	.	C	T	.	.	MAF_USDA=1.639
NC_035088.1	67807291	.	T	C	.	.	MAF_INRAE=3.333;MAF_USDA=5.738
NC_035088.1	67807998	.	T	A	.	.	MAF_INRAE=20.833;MAF_USDA=10.588
NC_035088.1	67808053	.	G	T	.	.	MAF_USDA=4.167
NC_035088.1	67808061	.	T	G	.	.	MAF_INRAE=3.333;MAF_USDA=10.417
NC_035088.1	67808347	.	A	T	.	.	MAF_INRAE=10.759
NC_035088.1	67808438	.	G	T	.	.	MAF_INRAE=39.167
NC_035088.1	67808449	.	T	A	.	.	MAF_INRAE=37.5
NC_035088.1	67808482	.	A	C	.	.	MAF_INRAE=37.5
NC_035088.1	67808483	.	T	G	.	.	MAF_INRAE=37.5
NC_035088.1	67808502	.	G	A	.	.	MAF_INRAE=25.833
NC_035088.1	67808505	.	A	C	.	.	MAF_INRAE=25.833
NC_035088.1	67808516	.	C	T	.	.	MAF_INRAE=35.833
NC_035088.1	67808520	.	A	G	.	.	MAF_INRAE=35.833
NC_035088.1	67808526	.	T	C	.	.	MAF_INRAE=18.333
NC_035088.1	67808538	.	G	A	.	.	MAF_INRAE=34.167
NC_035088.1	67808544	.	A	G	.	.	MAF_INRAE=33.333
NC_035088.1	67808586	.	T	G	.	.	MAF_USDA=3.279
NC_035088.1	67808589	.	A	G	.	.	MAF_INRAE=28.333
NC_035088.1	67808593	.	G	A	.	.	MAF_INRAE=26.667
NC_035088.1	67808605	.	A	T	.	.	MAF_INRAE=6.667
NC_035088.1	67808632	.	C	G	.	.	MAF_INRAE=15.0
NC_035088.1	67808636	.	C	T	.	.	MAF_INRAE=5.833
NC_035088.1	67808642	.	C	T	.	.	MAF_INRAE=6.667
NC_035088.1	67808643	.	G	A	.	.	MAF_INRAE=6.667
NC_035088.1	67808664	.	T	C	.	.	MAF_INRAE=1.667
NC_035088.1	67808668	.	T	C	.	.	MAF_INRAE=2.5
NC_035088.1	67808669	.	G	A	.	.	MAF_INRAE=2.5
NC_035088.1	67808675	.	C	A	.	.	MAF_INRAE=2.5
NC_035088.1	67808689	.	A	G	.	.	MAF_INRAE=3.333
NC_035088.1	67808701	.	A	T	.	.	MAF_INRAE=3.333
NC_035088.1	67808712	.	T	A	.	.	MAF_INRAE=5.0
NC_035088.1	67808714	.	A	C	.	.	MAF_INRAE=30.833
NC_035088.1	67808715	.	G	A	.	.	MAF_INRAE=7.5;MAF_USDA=3.279
NC_035088.1	67808718	.	G	A	.	.	MAF_USDA=4.098
NC_035088.1	67808746	.	G	A	.	.	MAF_INRAE=23.333
NC_035088.1	67808748	.	C	T	.	.	MAF_USDA=1.639
NC_035088.1	67808755	.	G	T	.	.	MAF_INRAE=26.667
NC_035088.1	67808772	.	A	G	.	.	MAF_INRAE=35.0
NC_035088.1	67808787	.	A	G	.	.	MAF_INRAE=34.167
NC_035088.1	67808789	.	G	T	.	.	MAF_INRAE=37.5
NC_035088.1	67808850	.	G	C	.	.	MAF_INRAE=16.667
NC_035088.1	67808853	.	G	A	.	.	MAF_INRAE=25.0
NC_035088.1	67808862	.	C	T	.	.	MAF_INRAE=35.833
NC_035088.1	67808866	.	C	A	.	.	MAF_INRAE=35.0
NC_035088.1	67808867	.	C	T	.	.	MAF_INRAE=35.0
NC_035088.1	67808874	.	T	C	.	.	MAF_INRAE=31.667
NC_035088.1	67808886	.	G	C	.	.	MAF_INRAE=40.0;MAF_USDA=20.0
NC_035088.1	67808890	.	A	T	.	.	MAF_INRAE=20.0
NC_035088.1	67808900	.	G	A	.	.	MAF_INRAE=8.333
NC_035088.1	67808903	.	G	A	.	.	MAF_INRAE=5.0
NC_035088.1	67808908	.	G	A	.	.	MAF_INRAE=4.167;MAF_USDA=4.098
NC_035088.1	67808916	.	T	C	.	.	MAF_INRAE=30.833;MAF_USDA=14.706
NC_035088.1	67808987	.	T	G	.	.	MAF_INRAE=36.709;MAF_USDA=37.647
NC_035088.1	67809004	.	A	T	.	.	MAF_USDA=9.836
NC_035088.1	67809166	.	A	C	.	.	MAF_USDA=1.639
NC_035088.1	67809176	.	G	A	.	.	MAF_USDA=1.639
NC_035088.1	67809213	.	A	G	.	.	MAF_INRAE=27.215;MAF_USDA=14.118
NC_035088.1	67809218	.	G	T	.	.	MAF_INRAE=3.333;MAF_USDA=3.279
NC_035088.1	67809229	.	G	A	.	.	MAF_USDA=1.639
NC_035088.1	67809270	.	A	G	.	.	MAF_INRAE=36.709;MAF_USDA=22.941
NC_035088.1	67809273	.	G	T	.	.	MAF_INRAE=27.5;MAF_USDA=37.059
NC_035088.1	67809457	.	T	A	.	.	MAF_INRAE=36.709;MAF_USDA=22.353
NC_035088.1	67809718	.	T	A	.	.	MAF_USDA=2.459
NC_035088.1	67809759	.	A	T	.	.	MAF_INRAE=17.722;MAF_USDA=40.0
NC_035088.1	67809793	.	T	C	.	.	MAF_INRAE=18.987;MAF_USDA=17.647
NC_035088.1	67809798	.	C	A	.	.	MAF_INRAE=18.987;MAF_USDA=18.824
NC_035088.1	67809800	.	G	A	.	.	MAF_INRAE=15.0;MAF_USDA=18.824
NC_035088.1	67809877	.	A	G	.	.	MAF_INRAE=22.152;MAF_USDA=4.098
NC_035088.1	67810252	.	G	A	.	.	MAF_INRAE=22.785;MAF_USDA=4.167
NC_035088.1	67810261	.	G	A	.	.	MAF_USDA=4.167
NC_035088.1	67810481	.	G	T	.	.	MAF_INRAE=3.333;MAF_USDA=18.235
NC_035088.1	67810592	.	A	G	.	.	MAF_INRAE=5.833;MAF_USDA=11.176
NC_035088.1	67810599	.	C	T	.	.	MAF_INRAE=27.848;MAF_USDA=5.738
NC_035088.1	67810601	.	T	C	.	.	MAF_INRAE=41.667;MAF_USDA=20.588
NC_035088.1	67810694	.	G	A	.	.	MAF_INRAE=21.519;MAF_USDA=50.0
NC_035088.1	67810833	.	G	A	.	.	MAF_INRAE=5.833;MAF_USDA=11.765
NC_035088.1	67811050	.	G	A	.	.	MAF_USDA=2.459
NC_035088.1	67811092	.	A	C	.	.	MAF_INRAE=41.139;MAF_USDA=31.765
NC_035088.1	67811115	.	C	T	.	.	MAF_USDA=2.353
NC_035088.1	67811137	.	G	T	.	.	MAF_USDA=1.639
NC_035088.1	67811173	.	G	A	.	.	MAF_INRAE=17.722;MAF_USDA=47.917
NC_035088.1	67811260	.	C	G	.	.	MAF_INRAE=15.0;MAF_USDA=17.647
NC_035088.1	67812019	.	G	A	.	.	MAF_USDA=3.279
NC_035088.1	67812029	.	A	G	.	.	MAF_INRAE=12.025
NC_035088.1	67812039	.	T	C	.	.	MAF_INRAE=37.975;MAF_USDA=22.941
NC_035088.1	67812173	.	G	C	.	.	MAF_USDA=9.016
NC_035088.1	67812210	.	C	T	.	.	MAF_INRAE=12.025;MAF_USDA=2.459
NC_035088.1	67812213	.	T	A	.	.	MAF_USDA=1.639
NC_035088.1	67812313	.	G	T	.	.	MAF_INRAE=17.089;MAF_USDA=27.059
NC_035088.1	67812721	.	G	A	.	.	MAF_USDA=1.639
NC_035088.1	67812834	.	A	T	.	.	MAF_INRAE=5.833;MAF_USDA=4.706
NC_035088.1	67812898	.	C	T	.	.	MAF_USDA=2.459
NC_035088.1	67812923	.	A	C	.	.	MAF_INRAE=7.595;MAF_USDA=8.824
NC_035088.1	67812944	.	T	G	.	.	MAF_USDA=27.059
NC_035088.1	67812945	.	G	A	.	.	MAF_USDA=25.882
NC_035088.1	67812946	.	C	T	.	.	MAF_USDA=24.706
NC_035088.1	67813223	.	T	C	.	.	MAF_USDA=1.639
NC_035088.1	67813263	.	T	C	.	.	MAF_USDA=3.529
NC_035088.1	67813285	.	G	A	.	.	MAF_INRAE=6.962;MAF_USDA=15.294
NC_035088.1	67813286	.	C	T	.	.	MAF_USDA=1.639
NC_035088.1	67813476	.	A	G	.	.	MAF_INRAE=1.667;MAF_USDA=3.529
NC_035088.1	67813487	.	A	C	.	.	MAF_USDA=6.557
NC_035088.1	67813565	.	A	G	.	.	MAF_INRAE=5.833;MAF_USDA=12.941
NC_035088.1	67813568	.	G	A	.	.	MAF_USDA=2.083
NC_035088.1	67813657	.	C	T	.	.	MAF_INRAE=3.333;MAF_USDA=6.557
NC_035088.1	67813664	.	C	T	.	.	MAF_USDA=4.098
NC_035088.1	67813708	.	T	G	.	.	MAF_USDA=1.639
NC_035088.1	67813710	.	G	A	.	.	MAF_INRAE=19.62;MAF_USDA=47.647
NC_035088.1	67813838	.	A	C	.	.	MAF_INRAE=12.025
NC_035088.1	67813917	.	C	A	.	.	MAF_USDA=33.529
NC_035088.1	67813918	.	A	T	.	.	MAF_USDA=26.471
NC_035088.1	67813924	.	T	A	.	.	MAF_INRAE=26.316;MAF_USDA=47.059
NC_035088.1	67813925	.	A	T	.	.	MAF_USDA=41.765
NC_035088.1	67813926	.	A	T	.	.	MAF_USDA=8.197
NC_035088.1	67813927	.	A	T	.	.	MAF_USDA=6.557
NC_035088.1	67813933	.	T	A	.	.	MAF_INRAE=5.833;MAF_USDA=12.353
NC_035088.1	67813963	.	T	G	.	.	MAF_INRAE=15.19;MAF_USDA=28.235
NC_035088.1	67814070	.	A	C	.	.	MAF_INRAE=22.785
NC_035088.1	67814081	.	C	A	.	.	MAF_INRAE=12.025
NC_035088.1	67814089	.	A	T	.	.	MAF_USDA=2.459
NC_035088.1	67814109	.	G	T	.	.	MAF_INRAE=12.025
NC_035088.1	67814232	.	T	G	.	.	MAF_INRAE=43.038;MAF_USDA=45.882
NC_035088.1	67814439	.	G	T	.	.	MAF_USDA=4.098
NC_035088.1	67814669	.	C	T	.	.	MAF_INRAE=6.962;MAF_USDA=22.917
NC_035088.1	67814760	.	G	T	.	.	MAF_INRAE=20.833
NC_035088.1	67814836	.	C	T	.	.	MAF_INRAE=3.333;MAF_USDA=3.279
NC_035088.1	67814845	.	G	A	.	.	MAF_INRAE=3.333;MAF_USDA=3.279
NC_035088.1	67815136	.	G	A	.	.	MAF_USDA=5.738
NC_035088.1	67815162	.	G	A	.	.	MAF_INRAE=12.025
NC_035088.1	67815179	.	C	A	.	.	MAF_INRAE=12.025
NC_035088.1	67815186	.	T	C	.	.	MAF_INRAE=12.025
NC_035088.1	67815201	.	G	C	.	.	MAF_INRAE=27.215;MAF_USDA=20.0
NC_035088.1	67815216	.	G	A	.	.	MAF_INRAE=12.025
NC_035088.1	67815283	.	C	T	.	.	MAF_INRAE=37.975;MAF_USDA=21.765
NC_035088.1	67815340	.	C	A	.	.	MAF_USDA=4.918
NC_035088.1	67815490	.	G	A	.	.	MAF_INRAE=12.025
NC_035088.1	67815509	.	C	A	.	.	MAF_INRAE=6.962;MAF_USDA=7.647
NC_035088.1	67815570	.	T	C	.	.	MAF_INRAE=27.215;MAF_USDA=20.0
NC_035088.1	67815602	.	T	G	.	.	MAF_INRAE=48.734;MAF_USDA=32.941
NC_035088.1	67815603	.	C	G	.	.	MAF_INRAE=7.5
NC_035088.1	67815613	.	A	G	.	.	MAF_INRAE=48.734;MAF_USDA=32.941
NC_035088.1	67815680	.	T	G	.	.	MAF_INRAE=27.215;MAF_USDA=18.824
NC_035088.1	67815753	.	C	T	.	.	MAF_INRAE=15.19;MAF_USDA=8.235
NC_035088.1	67815766	.	T	A	.	.	MAF_INRAE=27.215;MAF_USDA=15.294
NC_035088.1	67815795	.	G	C	.	.	MAF_INRAE=5.696;MAF_USDA=1.639
NC_035088.1	67815915	.	A	C	.	.	MAF_USDA=1.639
NC_035088.1	67815925	.	T	A	.	.	MAF_INRAE=48.101;MAF_USDA=32.353
NC_035088.1	67815974	.	GGATATACTA	GGATATACTG	.	.	MAF_USDA=12.5
NC_035088.1	67815983	.	A	G	.	.	MAF_INRAE=24.684
NC_035088.1	67816115	.	G	T	.	.	MAF_USDA=2.459
NC_035088.1	67816230	.	G	A	.	.	MAF_USDA=2.459
NC_035088.1	67816320	.	T	G	.	.	MAF_USDA=2.459
NC_035088.1	67816495	.	G	A	.	.	MAF_USDA=3.279
NC_035088.1	67816502	.	C	T	.	.	MAF_USDA=2.459
NC_035088.1	67816667	.	G	T	.	.	MAF_USDA=2.459
NC_035088.1	67816785	.	A	G	.	.	MAF_USDA=12.941
NC_035088.1	67816821	.	C	A	.	.	MAF_USDA=2.5
NC_035088.1	67816845	.	T	C	.	.	MAF_INRAE=9.494;MAF_USDA=7.738
NC_035088.1	67816897	.	A	T	.	.	MAF_USDA=1.639
NC_035088.1	67816918	.	T	G	.	.	MAF_INRAE=23.418;MAF_USDA=29.412
NC_035088.1	67816939	.	A	G	.	.	MAF_USDA=2.459
NC_035088.1	67817001	.	G	T	.	.	MAF_INRAE=31.013;MAF_USDA=30.0
NC_035088.1	67817017	.	T	G	.	.	MAF_INRAE=21.519;MAF_USDA=28.824
NC_035088.1	67817065	.	C	T	.	.	MAF_INRAE=12.025;MAF_USDA=4.918
NC_035088.1	67817080	.	T	C	.	.	MAF_USDA=9.836
NC_035088.1	67817092	.	T	C	.	.	MAF_USDA=2.459
NC_035088.1	67817106	.	T	G	.	.	MAF_USDA=1.639
NC_035088.1	67817107	.	A	T	.	.	MAF_USDA=2.459
NC_035088.1	67817127	.	T	G	.	.	MAF_INRAE=43.671;MAF_USDA=35.882
NC_035088.1	67817129	.	A	T	.	.	MAF_USDA=3.279
NC_035088.1	67817140	.	T	C	.	.	MAF_INRAE=6.962;MAF_USDA=12.941
NC_035088.1	67817151	.	C	T	.	.	MAF_INRAE=9.494;MAF_USDA=8.824
NC_035088.1	67817168	.	C	T	.	.	MAF_INRAE=3.333;MAF_USDA=4.098
NC_035088.1	67817170	.	T	G	.	.	MAF_USDA=3.529
NC_035088.1	67817292	.	G	T	.	.	MAF_USDA=2.459
NC_035088.1	67817372	.	T	C	.	.	MAF_INRAE=8.228;MAF_USDA=11.765
NC_035088.1	67817374	.	T	C	.	.	MAF_INRAE=33.333;MAF_USDA=21.176
NC_035088.1	67817423	.	G	A	.	.	MAF_USDA=6.25
NC_035088.1	67817440	.	C	T	.	.	MAF_INRAE=50.0;MAF_USDA=37.647
NC_035088.1	67817518	.	A	T	.	.	MAF_USDA=1.639
NC_035088.1	67817614	.	A	G	.	.	MAF_INRAE=11.392;MAF_USDA=28.824
NC_035088.1	67817654	.	A	G	.	.	MAF_USDA=3.279
NC_035088.1	67817787	.	C	T	.	.	MAF_INRAE=15.789;MAF_USDA=26.087
NC_035088.1	67817796	.	A	G	.	.	MAF_USDA=48.235
NC_035088.1	67817801	.	T	G	.	.	MAF_USDA=37.5
NC_035088.1	67818035	.	C	T	.	.	MAF_USDA=41.667
NC_035088.1	67818047	.	G	A	.	.	MAF_USDA=20.833
NC_035088.1	67818076	.	C	A	.	.	MAF_USDA=12.5
NC_035088.1	67818091	.	A	C	.	.	MAF_USDA=27.083
NC_035088.1	67818250	.	G	A	.	.	MAF_INRAE=5.833;MAF_USDA=5.294
NC_035088.1	67818279	.	C	A	.	.	MAF_USDA=2.459
NC_035088.1	67818357	.	A	G	.	.	MAF_USDA=1.639
NC_035088.1	67818376	.	A	C	.	.	MAF_INRAE=1.667;MAF_USDA=3.279
NC_035088.1	67818383	.	A	C	.	.	MAF_USDA=6.25
NC_035088.1	67818419	.	A	G	.	.	MAF_USDA=1.639
NC_035088.1	67818583	.	G	A	.	.	MAF_USDA=1.639
NC_035088.1	67818618	.	A	G	.	.	MAF_INRAE=10.759;MAF_USDA=12.353
NC_035088.1	67818807	.	G	T	.	.	MAF_USDA=9.412
NC_035088.1	67818917	.	C	T	.	.	MAF_USDA=9.836
NC_035088.1	67818918	.	A	C	.	.	MAF_USDA=37.5
NC_035088.1	67818919	.	A	C	.	.	MAF_INRAE=13.333;MAF_USDA=37.5
NC_035088.1	67818926	.	G	T	.	.	MAF_USDA=1.639
NC_035088.1	67819002	.	T	A	.	.	MAF_USDA=6.25
NC_035088.1	67819103	.	A	G	.	.	MAF_USDA=9.524
NC_035088.1	67819218	.	G	T	.	.	MAF_INRAE=12.025
NC_035088.1	67819220	.	A	T	.	.	MAF_INRAE=7.5
NC_035088.1	67819282	.	A	G	.	.	MAF_INRAE=31.013;MAF_USDA=34.118
NC_035088.1	67819283	.	T	A	.	.	MAF_INRAE=30.833;MAF_USDA=34.118
NC_035088.1	67819341	.	C	T	.	.	MAF_USDA=1.639
NC_035088.1	67819396	.	C	T	.	.	MAF_INRAE=10.759;MAF_USDA=2.083
NC_035088.1	67819527	.	C	T	.	.	MAF_INRAE=16.456;MAF_USDA=15.294
NC_035088.1	67819630	.	T	C	.	.	MAF_INRAE=12.025
NC_035088.1	67819718	.	A	T	.	.	MAF_INRAE=5.263
NC_035088.1	67819857	.	A	G	.	.	MAF_INRAE=18.987;MAF_USDA=47.059
NC_035088.1	67819865	.	C	A	.	.	MAF_INRAE=5.696
NC_035088.1	67819975	.	A	C	.	.	MAF_USDA=2.459
NC_035088.1	67820118	.	C	G	.	.	MAF_USDA=16.393
NC_035088.1	67820138	.	A	G	.	.	MAF_USDA=16.393
NC_035088.1	67820174	.	G	T	.	.	MAF_INRAE=10.759;MAF_USDA=1.19
NC_035088.1	67820519	.	C	G	.	.	MAF_USDA=2.459
NC_035088.1	67820647	.	G	T	.	.	MAF_USDA=6.25
NC_035088.1	67820833	.	T	C	.	.	MAF_INRAE=31.013;MAF_USDA=35.294
NC_035088.1	67821165	.	G	A	.	.	MAF_USDA=9.016
NC_035088.1	67821168	.	G	A	.	.	MAF_USDA=5.738
NC_035088.1	67821189	.	C	T	.	.	MAF_USDA=5.738
NC_035088.1	67821226	.	G	T	.	.	MAF_INRAE=1.667;MAF_USDA=3.529
NC_035088.1	67821355	.	A	G	.	.	MAF_INRAE=47.468;MAF_USDA=22.353
NC_035088.1	67821370	.	T	G	.	.	MAF_INRAE=35.443;MAF_USDA=29.412
NC_035088.1	67821417	.	A	T	.	.	MAF_USDA=2.459
NC_035088.1	67821432	.	G	A	.	.	MAF_USDA=1.639
NC_035088.1	67821455	.	A	C	.	.	MAF_INRAE=5.0;MAF_USDA=20.588
NC_035088.1	67821706	.	G	C	.	.	MAF_USDA=2.459
NC_035088.1	67821711	.	C	A	.	.	MAF_USDA=1.639
NC_035088.1	67821718	.	T	C	.	.	MAF_INRAE=3.333;MAF_USDA=3.279
NC_035088.1	67821722	.	T	C	.	.	MAF_USDA=1.639
NC_035088.1	67821723	.	C	T	.	.	MAF_USDA=3.529
NC_035088.1	67821746	.	T	C	.	.	MAF_USDA=1.639
NC_035088.1	67821884	.	T	C	.	.	MAF_USDA=10.588
NC_035088.1	67821917	.	A	C	.	.	MAF_INRAE=5.0;MAF_USDA=21.176
NC_035088.1	67821991	.	C	T	.	.	MAF_USDA=7.647
NC_035088.1	67821994	.	C	T	.	.	MAF_INRAE=5.0;MAF_USDA=20.588
NC_035088.1	67822029	.	C	G	.	.	MAF_USDA=4.167
NC_035088.1	67822030	.	T	A	.	.	MAF_USDA=4.167
NC_035088.1	67822120	.	G	A	.	.	MAF_INRAE=3.333;MAF_USDA=14.754
NC_035088.1	67822147	.	G	A	.	.	MAF_INRAE=5.0;MAF_USDA=20.588
NC_035088.1	67822226	.	G	A	.	.	MAF_USDA=1.639
NC_035088.1	67822537	.	T	C	.	.	MAF_INRAE=5.0;MAF_USDA=42.941
NC_035088.1	67822580	.	T	C	.	.	MAF_INRAE=5.0;MAF_USDA=43.529
NC_035088.1	67822680	.	A	G	.	.	MAF_INRAE=20.833;MAF_USDA=10.588
NC_035088.1	67822695	.	T	C	.	.	MAF_INRAE=5.833;MAF_USDA=4.706
NC_035088.1	67822697	.	T	G	.	.	MAF_INRAE=5.833;MAF_USDA=5.294
NC_035088.1	67822704	.	A	G	.	.	MAF_INRAE=5.833;MAF_USDA=5.294
NC_035088.1	67822706	.	T	A	.	.	MAF_INRAE=5.833;MAF_USDA=5.294
NC_035088.1	67822739	.	G	T	.	.	MAF_INRAE=5.0;MAF_USDA=28.824
NC_035088.1	67822800	.	C	A	.	.	MAF_USDA=4.918
NC_035088.1	67822827	.	A	C	.	.	MAF_USDA=7.377
NC_035088.1	67822832	.	G	T	.	.	MAF_USDA=11.176
NC_035088.1	67822850	.	T	G	.	.	MAF_INRAE=1.667;MAF_USDA=10.0
NC_035088.1	67822854	.	T	G	.	.	MAF_INRAE=10.759;MAF_USDA=1.176
NC_035088.1	67822882	.	T	C	.	.	MAF_INRAE=3.333;MAF_USDA=14.754
NC_035088.1	67822959	.	A	T	.	.	MAF_USDA=1.639
NC_035088.1	67822989	.	C	T	.	.	MAF_USDA=5.738
NC_035088.1	67823040	.	G	A	.	.	MAF_INRAE=16.456;MAF_USDA=12.353
NC_035088.1	67823073	.	A	G	.	.	MAF_USDA=4.167
NC_035088.1	67823087	.	T	G	.	.	MAF_USDA=2.459
NC_035088.1	67823088	.	G	T	.	.	MAF_USDA=2.459
NC_035088.1	67823094	.	G	T	.	.	MAF_USDA=1.639
NC_035088.1	67823125	.	G	T	.	.	MAF_INRAE=1.667;MAF_USDA=10.0
NC_035088.1	67823126	.	C	T	.	.	MAF_INRAE=16.456;MAF_USDA=15.294
NC_035088.1	67823145	.	A	T	.	.	MAF_USDA=7.647
NC_035088.1	67823175	.	A	G	.	.	MAF_INRAE=47.468;MAF_USDA=21.176
NC_035088.1	67823184	.	A	C	.	.	MAF_USDA=1.639
NC_035088.1	67823221	.	G	C	.	.	MAF_INRAE=5.0;MAF_USDA=43.529
NC_035088.1	67823225	.	T	G	.	.	MAF_USDA=2.459
NC_035088.1	67823280	.	T	C	.	.	MAF_INRAE=1.667;MAF_USDA=13.253
NC_035088.1	67823309	.	C	A	.	.	MAF_INRAE=1.667;MAF_USDA=13.253
NC_035088.1	67823397	.	C	T	.	.	MAF_USDA=2.542
NC_035088.1	67823398	.	G	A	.	.	MAF_INRAE=5.263
NC_035088.1	67823631	.	A	T	.	.	MAF_INRAE=22.152;MAF_USDA=28.235
NC_035088.1	67823643	.	T	C	.	.	MAF_USDA=3.279
NC_035088.1	67823730	.	C	T	.	.	MAF_INRAE=5.696
NC_035088.1	67823813	.	G	A	.	.	MAF_INRAE=20.253;MAF_USDA=37.647
NC_035088.1	67823918	.	A	C	.	.	MAF_USDA=4.098
NC_035088.1	67823934	.	G	A	.	.	MAF_INRAE=6.962;MAF_USDA=10.0
NC_035088.1	67823939	.	G	T	.	.	MAF_INRAE=13.291;MAF_USDA=11.176
NC_035088.1	67823950	.	G	T	.	.	MAF_USDA=11.475
NC_035088.1	67823957	.	G	T	.	.	MAF_INRAE=27.848;MAF_USDA=18.824
NC_035088.1	67823965	.	T	C	.	.	MAF_INRAE=43.671
NC_035088.1	67823977	.	A	C	.	.	MAF_USDA=3.279
NC_035088.1	67824008	.	T	C	.	.	MAF_USDA=3.279
NC_035088.1	67824012	.	A	T	.	.	MAF_USDA=8.824
NC_035088.1	67824026	.	T	C	.	.	MAF_USDA=42.941
NC_035088.1	67824028	.	T	C	.	.	MAF_USDA=3.279
NC_035088.1	67824040	.	T	A	.	.	MAF_INRAE=2.5;MAF_USDA=4.918
NC_035088.1	67824044	.	A	C	.	.	MAF_INRAE=10.759;MAF_USDA=1.176
NC_035088.1	67824054	.	C	T	.	.	MAF_INRAE=5.263
NC_035088.1	67824068	.	C	A	.	.	MAF_INRAE=2.5;MAF_USDA=1.639
NC_035088.1	67824070	.	A	T	.	.	MAF_INRAE=2.5;MAF_USDA=1.639
NC_035088.1	67824086	.	T	A	.	.	MAF_INRAE=24.051;MAF_USDA=9.412
NC_035088.1	67824087	.	A	C	.	.	MAF_INRAE=18.333;MAF_USDA=9.412
NC_035088.1	67824088	.	C	A	.	.	MAF_USDA=3.279
NC_035088.1	67824102	.	C	T	.	.	MAF_USDA=4.098
NC_035088.1	67824103	.	C	A	.	.	MAF_USDA=4.098
NC_035088.1	67824157	.	C	T	.	.	MAF_USDA=1.639
NC_035088.1	67824164	.	G	T	.	.	MAF_INRAE=20.253;MAF_USDA=24.706
NC_035088.1	67824178	.	A	G	.	.	MAF_INRAE=44.937;MAF_USDA=36.471
NC_035088.1	67824211	.	C	A	.	.	MAF_INRAE=15.19;MAF_USDA=21.765
NC_035088.1	67824244	.	A	C	.	.	MAF_INRAE=18.333;MAF_USDA=22.917
NC_035088.1	67824246	.	A	T	.	.	MAF_USDA=22.917
NC_035088.1	67824249	.	T	A	.	.	MAF_USDA=22.917
NC_035088.1	67824391	.	GCCTACCTAT	GCCTACCTAC	.	.	MAF_USDA=37.5
NC_035088.1	67824400	.	T	C	.	.	MAF_INRAE=29.114
NC_035088.1	67824423	.	T	G	.	.	MAF_USDA=1.639
NC_035088.1	67824485	.	A	T	.	.	MAF_USDA=1.639
NC_035088.1	67824486	.	C	T	.	.	MAF_USDA=2.459
NC_035088.1	67824518	.	G	A	.	.	MAF_INRAE=24.051;MAF_USDA=7.647
NC_035088.1	67824595	.	G	A	.	.	MAF_USDA=2.941
NC_035088.1	67824628	.	C	G	.	.	MAF_INRAE=33.333;MAF_USDA=43.75
NC_035088.1	67824662	.	T	C	.	.	MAF_INRAE=34.81;MAF_USDA=34.118
NC_035088.1	67824710	.	C	T	.	.	MAF_INRAE=1.667;MAF_USDA=3.529
NC_035088.1	67824781	.	G	A	.	.	MAF_USDA=1.639
NC_035088.1	67824783	.	G	A	.	.	MAF_USDA=17.213
NC_035088.1	67824851	.	C	T	.	.	MAF_INRAE=34.177;MAF_USDA=20.588
NC_035088.1	67824974	.	T	C	.	.	MAF_USDA=13.529
NC_035088.1	67824976	.	T	A	.	.	MAF_USDA=13.529
NC_035088.1	67824981	.	G	C	.	.	MAF_INRAE=10.759;MAF_USDA=1.176
NC_035088.1	67825023	.	G	C	.	.	MAF_INRAE=22.152;MAF_USDA=7.647
NC_035088.1	67825119	.	C	T	.	.	MAF_USDA=6.25
NC_035088.1	67825151	.	A	G	.	.	MAF_INRAE=32.278;MAF_USDA=35.294
NC_035088.1	67825161	.	T	C	.	.	MAF_INRAE=32.278;MAF_USDA=35.294
NC_035088.1	67825362	.	C	T	.	.	MAF_USDA=2.459
NC_035088.1	67825423	.	C	T	.	.	MAF_INRAE=19.167;MAF_USDA=10.0
NC_035088.1	67825443	.	C	A	.	.	MAF_INRAE=3.333;MAF_USDA=6.557
NC_035088.1	67825451	.	A	G	.	.	MAF_INRAE=34.81;MAF_USDA=34.118
NC_035088.1	67825456	.	A	G	.	.	MAF_INRAE=40.506;MAF_USDA=44.706
NC_035088.1	67825541	.	C	T	.	.	MAF_USDA=1.639
NC_035088.1	67825565	.	T	C	.	.	MAF_USDA=14.754
NC_035088.1	67825567	.	G	C	.	.	MAF_USDA=12.941
NC_035088.1	67825608	.	C	T	.	.	MAF_INRAE=24.051;MAF_USDA=12.941
NC_035088.1	67825626	.	C	T	.	.	MAF_USDA=2.941
NC_035088.1	67825656	.	A	C	.	.	MAF_USDA=1.639
NC_035088.1	67825675	.	T	A	.	.	MAF_INRAE=34.81;MAF_USDA=34.118
NC_035088.1	67825768	.	T	C	.	.	MAF_INRAE=29.114;MAF_USDA=18.824
NC_035088.1	67825774	.	G	A	.	.	MAF_INRAE=29.114;MAF_USDA=18.235
NC_035088.1	67825780	.	T	A	.	.	MAF_INRAE=29.114;MAF_USDA=18.235
NC_035088.1	67825926	.	G	T	.	.	MAF_INRAE=2.5;MAF_USDA=2.459
NC_035088.1	67825955	.	G	T	.	.	MAF_USDA=1.724
NC_035088.1	67825961	.	A	T	.	.	MAF_USDA=3.448
NC_035088.1	67826025	.	C	A	.	.	MAF_INRAE=21.519;MAF_USDA=31.25
NC_035088.1	67826059	.	A	T	.	.	MAF_USDA=20.122
NC_035088.1	67826119	.	G	A	.	.	MAF_USDA=37.5
NC_035088.1	67826963	.	T	C	.	.	MAF_USDA=10.417
NC_035088.1	67826980	.	C	A	.	.	MAF_INRAE=31.579;MAF_USDA=8.333
NC_035088.1	67826993	.	T	G	.	.	MAF_INRAE=15.789;MAF_USDA=4.167
NC_035088.1	67827060	.	T	C	.	.	MAF_USDA=2.083
NC_035088.1	67827075	.	C	A	.	.	MAF_USDA=5.882
NC_035088.1	67827137	.	G	T	.	.	MAF_INRAE=27.848;MAF_USDA=43.529
NC_035088.1	67827151	.	T	A	.	.	MAF_INRAE=27.215;MAF_USDA=42.353
NC_035088.1	67827158	.	G	C	.	.	MAF_USDA=2.353
NC_035088.1	67827170	.	C	T	.	.	MAF_USDA=5.882
NC_035088.1	67827476	.	C	A	.	.	MAF_USDA=41.667
NC_035088.1	67827730	.	T	A	.	.	MAF_INRAE=5.696;MAF_USDA=2.459
NC_035088.1	67827732	.	C	T	.	.	MAF_INRAE=2.5;MAF_USDA=2.459
NC_035088.1	67827758	.	C	T	.	.	MAF_INRAE=29.114;MAF_USDA=18.824
NC_035088.1	67827778	.	T	C	.	.	MAF_USDA=5.294
NC_035088.1	67827793	.	C	T	.	.	MAF_INRAE=5.696;MAF_USDA=3.279
NC_035088.1	67827794	.	C	T	.	.	MAF_INRAE=2.5;MAF_USDA=3.279
NC_035088.1	67827886	.	A	C	.	.	MAF_USDA=2.083
NC_035088.1	67827888	.	C	A	.	.	MAF_INRAE=6.667;MAF_USDA=5.294
NC_035088.1	67827941	.	C	T	.	.	MAF_INRAE=23.418;MAF_USDA=11.765
NC_035088.1	67828004	.	G	A	.	.	MAF_INRAE=29.114;MAF_USDA=32.353
NC_035088.1	67828011	.	T	C	.	.	MAF_INRAE=5.696;MAF_USDA=4.098
NC_035088.1	67828044	.	C	A	.	.	MAF_USDA=6.25
NC_035088.1	67828054	.	T	G	.	.	MAF_INRAE=29.114;MAF_USDA=20.0
NC_035088.1	67828139	.	A	G	.	.	MAF_INRAE=46.835;MAF_USDA=38.824
NC_035088.1	67828154	.	G	A	.	.	MAF_USDA=1.639
NC_035088.1	67828277	.	C	A	.	.	MAF_USDA=4.918
NC_035088.1	67828362	.	A	T	.	.	MAF_INRAE=10.759;MAF_USDA=1.176
NC_035088.1	67828394	.	T	A	.	.	MAF_USDA=3.529
NC_035088.1	67828438	.	C	A	.	.	MAF_USDA=9.836
NC_035088.1	67828470	.	C	T	.	.	MAF_INRAE=5.263
NC_035088.1	67828471	.	G	C	.	.	MAF_INRAE=16.667;MAF_USDA=35.294
NC_035088.1	67828487	.	T	A	.	.	MAF_INRAE=33.544;MAF_USDA=34.706
NC_035088.1	67828494	.	C	T	.	.	MAF_INRAE=29.114;MAF_USDA=14.706
NC_035088.1	67828605	.	C	A	.	.	MAF_USDA=4.918
NC_035088.1	67828630	.	A	T	.	.	MAF_INRAE=6.667;MAF_USDA=10.417
NC_035088.1	67828631	.	C	A	.	.	MAF_INRAE=6.667;MAF_USDA=10.417
NC_035088.1	67828694	.	A	C	.	.	MAF_INRAE=34.177;MAF_USDA=31.765
NC_035088.1	67828710	.	A	G	.	.	MAF_USDA=4.918
NC_035088.1	67828725	.	G	A	.	.	MAF_INRAE=4.43;MAF_USDA=14.583
NC_035088.1	67828794	.	A	C	.	.	MAF_INRAE=10.759;MAF_USDA=2.941
NC_035088.1	67828863	.	A	C	.	.	MAF_INRAE=40.506;MAF_USDA=47.647
NC_035088.1	67828878	.	A	G	.	.	MAF_INRAE=1.667;MAF_USDA=14.706
NC_035088.1	67828957	.	G	T	.	.	MAF_USDA=15.882
NC_035088.1	67829039	.	T	G	.	.	MAF_INRAE=22.5;MAF_USDA=4.098
NC_035088.1	67829059	.	C	G	.	.	MAF_USDA=13.529
NC_035088.1	67829206	.	A	G	.	.	MAF_INRAE=12.658;MAF_USDA=17.647
NC_035088.1	67829207	.	A	C	.	.	MAF_INRAE=33.333;MAF_USDA=43.75
NC_035088.1	67829325	.	C	T	.	.	MAF_USDA=1.639
NC_035088.1	67829375	.	C	T	.	.	MAF_USDA=1.639
NC_035088.1	67829465	.	A	G	.	.	MAF_INRAE=20.0;MAF_USDA=37.647
NC_035088.1	67829491	.	A	T	.	.	MAF_INRAE=20.0;MAF_USDA=37.647
NC_035088.1	67829492	.	C	T	.	.	MAF_USDA=1.639
NC_035088.1	67829510	.	A	G	.	.	MAF_INRAE=27.848;MAF_USDA=31.176
NC_035088.1	67829528	.	G	C	.	.	MAF_USDA=5.738
NC_035088.1	67829547	.	G	A	.	.	MAF_USDA=7.059
NC_035088.1	67829559	.	A	C	.	.	MAF_USDA=5.738
NC_035088.1	67829562	.	A	G	.	.	MAF_USDA=7.059
NC_035088.1	67829565	.	G	A	.	.	MAF_USDA=6.557
NC_035088.1	67829575	.	G	T	.	.	MAF_USDA=2.459
NC_035088.1	67829611	.	G	A	.	.	MAF_INRAE=10.759;MAF_USDA=1.176
NC_035088.1	67829634	.	G	A	.	.	MAF_INRAE=12.658;MAF_USDA=20.588
NC_035088.1	67829657	.	C	T	.	.	MAF_USDA=14.118
NC_035088.1	67829686	.	T	A	.	.	MAF_USDA=14.706
NC_035088.1	67829701	.	G	A	.	.	MAF_INRAE=12.658;MAF_USDA=19.412
NC_035088.1	67829735	.	C	A	.	.	MAF_USDA=1.639
NC_035088.1	67829810	.	G	C	.	.	MAF_INRAE=12.658;MAF_USDA=14.881
NC_035088.1	67829818	.	C	T	.	.	MAF_INRAE=27.215;MAF_USDA=29.167
NC_035088.1	67829871	.	A	T	.	.	MAF_INRAE=20.0;MAF_USDA=25.882
NC_035088.1	67829886	.	G	T	.	.	MAF_USDA=4.167
NC_035088.1	67829897	.	G	A	.	.	MAF_USDA=14.706
NC_035088.1	67829948	.	T	C	.	.	MAF_INRAE=48.101;MAF_USDA=16.471
NC_035088.1	67829971	.	C	A	.	.	MAF_INRAE=12.658;MAF_USDA=15.882
NC_035088.1	67830103	.	C	A	.	.	MAF_USDA=1.176
NC_035088.1	67830142	.	C	A	.	.	MAF_INRAE=47.468;MAF_USDA=15.882
NC_035088.1	67830147	.	T	A	.	.	MAF_USDA=35.417
NC_035088.1	67830155	.	G	T	.	.	MAF_INRAE=47.468;MAF_USDA=19.048
NC_035088.1	67830193	.	C	T	.	.	MAF_USDA=1.639
NC_035088.1	67830194	.	G	A	.	.	MAF_USDA=15.294
NC_035088.1	67830249	.	G	A	.	.	MAF_INRAE=12.658;MAF_USDA=15.882
NC_035088.1	67830292	.	T	G	.	.	MAF_INRAE=20.0;MAF_USDA=20.833
NC_035088.1	67830299	.	C	T	.	.	MAF_INRAE=24.684;MAF_USDA=14.286
NC_035088.1	67830315	.	C	G	.	.	MAF_USDA=4.167
NC_035088.1	67830319	.	T	C	.	.	MAF_INRAE=27.848;MAF_USDA=43.452
NC_035088.1	67830334	.	C	A	.	.	MAF_INRAE=12.658;MAF_USDA=15.294
NC_035088.1	67830345	.	C	T	.	.	MAF_INRAE=20.0;MAF_USDA=23.529
NC_035088.1	67830380	.	G	A	.	.	MAF_USDA=3.279
NC_035088.1	67830389	.	C	A	.	.	MAF_INRAE=27.215;MAF_USDA=42.941
NC_035088.1	67830412	.	A	G	.	.	MAF_USDA=1.639
NC_035088.1	67830461	.	T	A	.	.	MAF_USDA=6.25
NC_035088.1	67830501	.	G	T	.	.	MAF_INRAE=23.333;MAF_USDA=20.833
NC_035088.1	67830545	.	T	C	.	.	MAF_INRAE=10.833;MAF_USDA=11.176
NC_035088.1	67830572	.	G	C	.	.	MAF_INRAE=10.833;MAF_USDA=10.588
NC_035088.1	67830672	.	G	C	.	.	MAF_USDA=11.176
NC_035088.1	67830678	.	A	G	.	.	MAF_INRAE=8.333;MAF_USDA=37.5
NC_035088.1	67830680	.	C	T	.	.	MAF_USDA=15.294
NC_035088.1	67830710	.	T	A	.	.	MAF_INRAE=5.263;MAF_USDA=15.294
NC_035088.1	67830725	.	T	C	.	.	MAF_USDA=16.471
NC_035088.1	67830735	.	G	A	.	.	MAF_USDA=1.639
NC_035088.1	67830813	.	C	T	.	.	MAF_USDA=4.167
NC_035088.1	67830814	.	G	A	.	.	MAF_USDA=4.167
NC_035088.1	67830910	.	T	A	.	.	MAF_USDA=14.118
NC_035088.1	67830942	.	G	C	.	.	MAF_USDA=31.765
NC_035088.1	67830975	.	T	G	.	.	MAF_INRAE=20.0;MAF_USDA=19.412
NC_035088.1	67830998	.	A	G	.	.	MAF_USDA=1.639
NC_035088.1	67831042	.	G	A	.	.	MAF_USDA=1.639
NC_035088.1	67831086	.	G	A	.	.	MAF_INRAE=10.759;MAF_USDA=2.083
NC_035088.1	67831154	.	A	T	.	.	MAF_USDA=2.459
NC_035088.1	67831164	.	C	A	.	.	MAF_USDA=3.529
NC_035088.1	67831201	.	C	A	.	.	MAF_USDA=2.083
NC_035088.1	67831208	.	A	T	.	.	MAF_USDA=2.083
NC_035088.1	67831230	.	A	C	.	.	MAF_USDA=2.459
NC_035088.1	67831247	.	G	A	.	.	MAF_INRAE=12.658;MAF_USDA=15.882
NC_035088.1	67831276	.	T	G	.	.	MAF_INRAE=40.506;MAF_USDA=2.083
NC_035088.1	67831346	.	G	T	.	.	MAF_USDA=2.459
NC_035088.1	67831347	.	C	T	.	.	MAF_USDA=2.459
NC_035088.1	67831381	.	C	T	.	.	MAF_USDA=2.459
NC_035088.1	67831495	.	C	T	.	.	MAF_INRAE=5.696
NC_035088.1	67831566	.	T	G	.	.	MAF_USDA=10.119
NC_035088.1	67831580	.	T	A	.	.	MAF_USDA=4.167
NC_035088.1	67831603	.	G	T	.	.	MAF_USDA=4.918
NC_035088.1	67831796	.	C	T	.	.	MAF_INRAE=20.0;MAF_USDA=10.119
NC_035088.1	67832068	.	G	A	.	.	MAF_USDA=1.667
NC_035088.1	67832087	.	A	G	.	.	MAF_USDA=1.667
NC_035088.1	67832167	.	A	G	.	.	MAF_USDA=1.639
NC_035088.1	67832216	.	C	T	.	.	MAF_USDA=14.706
NC_035088.1	67832418	.	A	C	.	.	MAF_INRAE=29.747;MAF_USDA=8.824
NC_035088.1	67832492	.	A	T	.	.	MAF_INRAE=5.263
NC_035088.1	67832499	.	C	T	.	.	MAF_USDA=2.941
NC_035088.1	67832522	.	ACAGAGAA	ACAGAGAG	.	.	MAF_USDA=45.833
NC_035088.1	67832538	.	C	A	.	.	MAF_USDA=8.333
NC_035088.1	67832543	.	A	G	.	.	MAF_USDA=20.833
NC_035088.1	67832555	.	C	G	.	.	MAF_INRAE=30.38;MAF_USDA=8.929
NC_035088.1	67832556	.	T	A	.	.	MAF_INRAE=28.333;MAF_USDA=8.333
NC_035088.1	67832557	.	T	A	.	.	MAF_INRAE=28.333;MAF_USDA=8.333
NC_035088.1	67832562	.	G	A	.	.	MAF_USDA=7.738
NC_035088.1	67832645	.	A	C	.	.	MAF_INRAE=20.0;MAF_USDA=18.824
NC_035088.1	67832694	.	G	C	.	.	MAF_USDA=8.235
NC_035088.1	67832960	.	A	G	.	.	MAF_INRAE=46.203;MAF_USDA=33.333
NC_035088.1	67832990	.	G	A	.	.	MAF_INRAE=24.684;MAF_USDA=25.0
NC_035088.1	67833007	.	G	C	.	.	MAF_USDA=4.118
NC_035088.1	67833048	.	G	T	.	.	MAF_USDA=2.459
NC_035088.1	67833062	.	G	A	.	.	MAF_USDA=13.115
NC_035088.1	67833160	.	G	A	.	.	MAF_USDA=6.557
NC_035088.1	67833222	.	G	A	.	.	MAF_USDA=14.706
NC_035088.1	67833243	.	C	T	.	.	MAF_USDA=7.377
NC_035088.1	67833295	.	A	G	.	.	MAF_USDA=38.235
NC_035088.1	67833319	.	G	T	.	.	MAF_USDA=20.492
NC_035088.1	67833320	.	A	T	.	.	MAF_USDA=2.459
NC_035088.1	67833344	.	G	A	.	.	MAF_INRAE=4.43;MAF_USDA=14.583
NC_035088.1	67833409	.	C	A	.	.	MAF_USDA=5.738
NC_035088.1	67833428	.	G	A	.	.	MAF_INRAE=38.608;MAF_USDA=33.529
NC_035088.1	67833795	.	G	A	.	.	MAF_INRAE=24.684;MAF_USDA=20.588
NC_035088.1	67833817	.	G	A	.	.	MAF_USDA=1.639
NC_035088.1	67833939	.	T	A	.	.	MAF_INRAE=23.418;MAF_USDA=36.471
NC_035088.1	67833952	.	A	G	.	.	MAF_INRAE=5.696
NC_035088.1	67834017	.	A	C	.	.	MAF_USDA=8.824
NC_035088.1	67834140	.	G	T	.	.	MAF_USDA=1.639
NC_035088.1	67834169	.	C	A	.	.	MAF_USDA=8.235
NC_035088.1	67834274	.	G	A	.	.	MAF_INRAE=7.5;MAF_USDA=5.294
NC_035088.1	67834351	.	C	A	.	.	MAF_INRAE=34.167;MAF_USDA=29.167
NC_035088.1	67834532	.	A	T	.	.	MAF_INRAE=26.582;MAF_USDA=47.059
NC_035088.1	67834590	.	A	G	.	.	MAF_INRAE=22.152;MAF_USDA=7.647
NC_035088.1	67834595	.	T	C	.	.	MAF_INRAE=22.152;MAF_USDA=7.647
NC_035088.1	67834781	.	C	T	.	.	MAF_INRAE=41.139;MAF_USDA=26.471
NC_035088.1	67834803	.	G	A	.	.	MAF_INRAE=41.139;MAF_USDA=26.471
NC_035088.1	67834847	.	A	T	.	.	MAF_INRAE=32.278;MAF_USDA=9.524
NC_035088.1	67834898	.	A	G	.	.	MAF_INRAE=1.667;MAF_USDA=17.647
NC_035088.1	67834974	.	T	C	.	.	MAF_INRAE=32.278;MAF_USDA=9.412
NC_035088.1	67834976	.	C	A	.	.	MAF_INRAE=20.0;MAF_USDA=14.118
NC_035088.1	67834996	.	C	G	.	.	MAF_USDA=1.639
NC_035088.1	67835066	.	C	T	.	.	MAF_INRAE=1.667;MAF_USDA=6.557
NC_035088.1	67835136	.	G	A	.	.	MAF_USDA=6.25
NC_035088.1	67835190	.	T	C	.	.	MAF_INRAE=1.667;MAF_USDA=13.934
NC_035088.1	67835196	.	A	G	.	.	MAF_INRAE=1.667;MAF_USDA=11.475
NC_035088.1	67835255	.	A	G	.	.	MAF_USDA=5.738
NC_035088.1	67835359	.	T	G	.	.	MAF_USDA=5.738
NC_035088.1	67835566	.	T	G	.	.	MAF_USDA=10.0
NC_035088.1	67835616	.	A	G	.	.	MAF_USDA=1.639
NC_035088.1	67835635	.	T	A	.	.	MAF_USDA=1.639
NC_035088.1	67835636	.	G	C	.	.	MAF_USDA=1.639
NC_035088.1	67835637	.	T	A	.	.	MAF_USDA=1.639
NC_035088.1	67835741	.	A	T	.	.	MAF_INRAE=20.0;MAF_USDA=12.941
NC_035088.1	67835747	.	C	T	.	.	MAF_USDA=9.412
NC_035088.1	67835962	.	G	A	.	.	MAF_USDA=3.279
NC_035088.1	67835973	.	G	A	.	.	MAF_INRAE=20.0;MAF_USDA=12.941
NC_035088.1	67836117	.	G	A	.	.	MAF_INRAE=4.43;MAF_USDA=14.583
NC_035088.1	67836241	.	T	G	.	.	MAF_INRAE=20.0
NC_035088.1	67836385	.	C	A	.	.	MAF_USDA=4.167
NC_035088.1	67836473	.	C	A	.	.	MAF_USDA=8.824
NC_035088.1	67836483	.	A	C	.	.	MAF_USDA=9.412
NC_035088.1	67836634	.	T	A	.	.	MAF_USDA=1.639
NC_035088.1	67836775	.	G	T	.	.	MAF_INRAE=22.152;MAF_USDA=7.647
NC_035088.1	67836777	.	A	G	.	.	MAF_INRAE=39.241;MAF_USDA=30.588
NC_035088.1	67836805	.	C	T	.	.	MAF_INRAE=25.949;MAF_USDA=44.118
NC_035088.1	67836881	.	T	C	.	.	MAF_USDA=7.377
NC_035088.1	67836909	.	G	A	.	.	MAF_USDA=3.279
NC_035088.1	67836958	.	G	T	.	.	MAF_INRAE=34.81;MAF_USDA=34.118
NC_035088.1	67836975	.	T	C	.	.	MAF_USDA=14.706
NC_035088.1	67836996	.	A	T	.	.	MAF_USDA=1.639
NC_035088.1	67837126	.	A	G	.	.	MAF_USDA=4.167
NC_035088.1	67837244	.	T	G	.	.	MAF_INRAE=5.696;MAF_USDA=5.882
NC_035088.1	67837293	.	T	C	.	.	MAF_INRAE=16.456;MAF_USDA=11.765
NC_035088.1	67837316	.	C	T	.	.	MAF_USDA=3.279
NC_035088.1	67837337	.	T	G	.	.	MAF_USDA=2.353
NC_035088.1	67837359	.	T	C	.	.	MAF_INRAE=25.833;MAF_USDA=18.824
NC_035088.1	67837446	.	G	T	.	.	MAF_INRAE=22.152;MAF_USDA=8.824
NC_035088.1	67837569	.	A	T	.	.	MAF_USDA=1.639
NC_035088.1	67837582	.	A	C	.	.	MAF_USDA=10.588
NC_035088.1	67837583	.	A	G	.	.	MAF_USDA=1.639
NC_035088.1	67837697	.	A	C	.	.	MAF_USDA=3.279
NC_035088.1	67837746	.	C	T	.	.	MAF_USDA=5.294
NC_035088.1	67837845	.	A	T	.	.	MAF_USDA=6.557
NC_035088.1	67837998	.	C	T	.	.	MAF_USDA=2.083
NC_035088.1	67838070	.	G	A	.	.	MAF_USDA=4.706
NC_035088.1	67838083	.	G	A	.	.	MAF_USDA=1.639
NC_035088.1	67838090	.	G	A	.	.	MAF_USDA=25.882
NC_035088.1	67838122	.	T	C	.	.	MAF_USDA=2.459
NC_035088.1	67838177	.	T	C	.	.	MAF_USDA=12.353
NC_035088.1	67838231	.	C	A	.	.	MAF_INRAE=34.81;MAF_USDA=15.882
NC_035088.1	67838263	.	G	A	.	.	MAF_USDA=5.294
NC_035088.1	67838322	.	C	T	.	.	MAF_USDA=5.294
NC_035088.1	67838346	.	A	T	.	.	MAF_USDA=3.279
NC_035088.1	67838411	.	T	G	.	.	MAF_USDA=7.377
NC_035088.1	67838577	.	T	A	.	.	MAF_USDA=2.459
NC_035088.1	67838594	.	G	A	.	.	MAF_INRAE=34.81;MAF_USDA=14.706
NC_035088.1	67838718	.	G	C	.	.	MAF_INRAE=10.526;MAF_USDA=14.583
NC_035088.1	67838768	.	C	T	.	.	MAF_INRAE=21.053;MAF_USDA=47.647
NC_035088.1	67838775	.	A	C	.	.	MAF_USDA=17.647
NC_035088.1	67838779	.	T	C	.	.	MAF_USDA=14.583
NC_035088.1	67838780	.	G	C	.	.	MAF_USDA=14.583
NC_035088.1	67838781	.	A	C	.	.	MAF_USDA=10.417
NC_035088.1	67838841	.	T	C	.	.	MAF_USDA=47.647
NC_035088.1	67838874	.	A	T	.	.	MAF_USDA=47.059
NC_035088.1	67838898	.	C	A	.	.	MAF_USDA=46.471
NC_035088.1	67838908	.	T	G	.	.	MAF_USDA=48.235
NC_035088.1	67838919	.	T	A	.	.	MAF_USDA=47.647
NC_035088.1	67838932	.	G	T	.	.	MAF_USDA=8.235
NC_035088.1	67838942	.	A	C	.	.	MAF_USDA=47.059
NC_035088.1	67838997	.	C	A	.	.	MAF_INRAE=24.684;MAF_USDA=14.286
NC_035088.1	67839046	.	T	C	.	.	MAF_USDA=46.471
NC_035088.1	67839065	.	A	G	.	.	MAF_USDA=40.0
NC_035088.1	67839095	.	C	T	.	.	MAF_USDA=2.459
NC_035088.1	67839147	.	A	G	.	.	MAF_USDA=1.639
NC_035088.1	67839152	.	C	T	.	.	MAF_INRAE=2.5;MAF_USDA=5.882
NC_035088.1	67839177	.	A	C	.	.	MAF_USDA=4.706
NC_035088.1	67839228	.	C	A	.	.	MAF_USDA=6.25
NC_035088.1	67839235	.	A	C	.	.	MAF_INRAE=39.873;MAF_USDA=45.882
NC_035088.1	67839239	.	C	G	.	.	MAF_INRAE=45.833;MAF_USDA=45.882
NC_035088.1	67839332	.	A	G	.	.	MAF_USDA=2.459
NC_035088.1	67839406	.	G	A	.	.	MAF_USDA=1.639
NC_035088.1	67839434	.	C	T	.	.	MAF_INRAE=24.051;MAF_USDA=14.118
NC_035088.1	67839442	.	C	T	.	.	MAF_INRAE=24.051;MAF_USDA=13.529
NC_035088.1	67839485	.	C	T	.	.	MAF_INRAE=39.873;MAF_USDA=40.0
NC_035088.1	67839526	.	A	G	.	.	MAF_USDA=4.706
NC_035088.1	67839565	.	C	T	.	.	MAF_USDA=1.639
NC_035088.1	67839789	.	G	A	.	.	MAF_USDA=2.459
NC_035088.1	67839825	.	T	C	.	.	MAF_INRAE=10.759;MAF_USDA=2.941
NC_035088.1	67839826	.	C	T	.	.	MAF_INRAE=20.0;MAF_USDA=10.0
NC_035088.1	67839836	.	C	T	.	.	MAF_INRAE=3.333;MAF_USDA=5.738
NC_035088.1	67839936	.	G	A	.	.	MAF_INRAE=36.076;MAF_USDA=21.765
NC_035088.1	67840014	.	C	A	.	.	MAF_USDA=7.377
NC_035088.1	67840058	.	C	T	.	.	MAF_USDA=2.459
NC_035088.1	67840059	.	G	A	.	.	MAF_INRAE=24.051;MAF_USDA=13.529
NC_035088.1	67840084	.	C	T	.	.	MAF_INRAE=36.076;MAF_USDA=48.235
NC_035088.1	67840164	.	C	T	.	.	MAF_INRAE=30.833;MAF_USDA=47.059
NC_035088.1	67840168	.	C	A	.	.	MAF_INRAE=30.833;MAF_USDA=47.059
NC_035088.1	67840174	.	G	A	.	.	MAF_INRAE=35.443;MAF_USDA=44.706
NC_035088.1	67840287	.	A	T	.	.	MAF_USDA=4.706
NC_035088.1	67840310	.	C	A	.	.	MAF_USDA=4.706
NC_035088.1	67840344	.	C	T	.	.	MAF_INRAE=12.5;MAF_USDA=17.059
NC_035088.1	67840512	.	A	C	.	.	MAF_INRAE=37.342;MAF_USDA=23.529
NC_035088.1	67840552	.	G	T	.	.	MAF_USDA=1.639
NC_035088.1	67840556	.	C	T	.	.	MAF_USDA=2.459
NC_035088.1	67840560	.	A	T	.	.	MAF_USDA=1.639
NC_035088.1	67840623	.	C	T	.	.	MAF_INRAE=35.443;MAF_USDA=15.294
NC_035088.1	67840626	.	G	A	.	.	MAF_INRAE=8.333;MAF_USDA=12.353
NC_035088.1	67840643	.	C	T	.	.	MAF_USDA=2.459
NC_035088.1	67840651	.	C	T	.	.	MAF_INRAE=5.063;MAF_USDA=15.882
NC_035088.1	67840681	.	A	C	.	.	MAF_USDA=3.279
NC_035088.1	67840684	.	G	C	.	.	MAF_USDA=2.459
NC_035088.1	67841006	.	A	C	.	.	MAF_INRAE=47.468;MAF_USDA=38.235
NC_035088.1	67841058	.	A	G	.	.	MAF_INRAE=47.468;MAF_USDA=32.941
NC_035088.1	67841083	.	C	T	.	.	MAF_INRAE=6.667;MAF_USDA=10.417
NC_035088.1	67841132	.	G	T	.	.	MAF_USDA=7.377
NC_035088.1	67841231	.	G	A	.	.	MAF_INRAE=10.759;MAF_USDA=2.941
NC_035088.1	67841237	.	G	A	.	.	MAF_USDA=5.294
NC_035088.1	67841278	.	T	G	.	.	MAF_USDA=2.459
NC_035088.1	67841323	.	A	G	.	.	MAF_INRAE=47.468;MAF_USDA=37.059
NC_035088.1	67841369	.	C	A	.	.	MAF_USDA=2.459
NC_035088.1	67841422	.	T	A	.	.	MAF_USDA=5.882
NC_035088.1	67841443	.	T	C	.	.	MAF_INRAE=39.873;MAF_USDA=19.412
NC_035088.1	67841520	.	G	A	.	.	MAF_USDA=1.639
NC_035088.1	67841716	.	C	T	.	.	MAF_USDA=7.647
NC_035088.1	67841786	.	G	A	.	.	MAF_INRAE=39.873;MAF_USDA=23.529
NC_035088.1	67841791	.	A	G	.	.	MAF_INRAE=39.873;MAF_USDA=23.529
NC_035088.1	67841852	.	A	G	.	.	MAF_USDA=1.639
NC_035088.1	67841906	.	G	A	.	.	MAF_INRAE=37.5;MAF_USDA=20.0
NC_035088.1	67841956	.	T	C	.	.	MAF_USDA=1.639
NC_035088.1	67841959	.	A	G	.	.	MAF_INRAE=13.291;MAF_USDA=8.235
NC_035088.1	67841996	.	T	G	.	.	MAF_INRAE=39.873;MAF_USDA=19.412
NC_035088.1	67842006	.	A	C	.	.	MAF_USDA=4.118
NC_035088.1	67842046	.	A	C	.	.	MAF_INRAE=35.443;MAF_USDA=13.529
NC_035088.1	67842086	.	C	G	.	.	MAF_INRAE=2.5;MAF_USDA=12.5
NC_035088.1	67842133	.	C	T	.	.	MAF_INRAE=49.367;MAF_USDA=33.529
NC_035088.1	67842166	.	C	T	.	.	MAF_INRAE=20.0;MAF_USDA=22.941
NC_035088.1	67842224	.	T	A	.	.	MAF_INRAE=22.152;MAF_USDA=3.279
NC_035088.1	67842323	.	G	A	.	.	MAF_USDA=1.639
NC_035088.1	67842352	.	A	C	.	.	MAF_INRAE=5.696
NC_035088.1	67842370	.	G	T	.	.	MAF_USDA=1.639
NC_035088.1	67842412	.	T	G	.	.	MAF_USDA=3.279
NC_035088.1	67842427	.	G	T	.	.	MAF_USDA=1.639
NC_035088.1	67842562	.	A	G	.	.	MAF_INRAE=10.759;MAF_USDA=3.529
NC_035088.1	67842576	.	A	G	.	.	MAF_INRAE=28.481;MAF_USDA=11.176
NC_035088.1	67842691	.	G	C	.	.	MAF_USDA=3.279
NC_035088.1	67842740	.	A	C	.	.	MAF_USDA=4.167
NC_035088.1	67842800	.	G	A	.	.	MAF_INRAE=3.333;MAF_USDA=2.459
NC_035088.1	67842848	.	C	T	.	.	MAF_USDA=8.197
NC_035088.1	67842882	.	C	G	.	.	MAF_INRAE=27.848;MAF_USDA=10.588
NC_035088.1	67842914	.	T	A	.	.	MAF_INRAE=4.167;MAF_USDA=10.0
NC_035088.1	67842922	.	T	G	.	.	MAF_USDA=1.639
NC_035088.1	67842936	.	G	A	.	.	MAF_USDA=4.098
NC_035088.1	67843033	.	C	A	.	.	MAF_INRAE=4.167;MAF_USDA=9.412
NC_035088.1	67843034	.	T	A	.	.	MAF_INRAE=4.167;MAF_USDA=8.824
NC_035088.1	67843036	.	T	G	.	.	MAF_INRAE=4.167;MAF_USDA=8.824
NC_035088.1	67843789	.	C	T	.	.	MAF_USDA=1.639
NC_035088.1	67844194	.	T	A	.	.	MAF_INRAE=10.759;MAF_USDA=6.471
NC_035088.1	67844271	.	G	A	.	.	MAF_USDA=1.639
NC_035088.1	67844345	.	T	G	.	.	MAF_INRAE=42.405;MAF_USDA=28.824
NC_035088.1	67844375	.	C	T	.	.	MAF_INRAE=4.167;MAF_USDA=10.0
NC_035088.1	67844381	.	A	T	.	.	MAF_INRAE=4.167;MAF_USDA=12.353
NC_035088.1	67844436	.	T	C	.	.	MAF_USDA=4.167
NC_035088.1	67844443	.	T	C	.	.	MAF_USDA=4.167
NC_035088.1	67844464	.	G	A	.	.	MAF_INRAE=27.215;MAF_USDA=45.294
NC_035088.1	67844589	.	G	A	.	.	MAF_USDA=4.918
NC_035088.1	67844643	.	T	C	.	.	MAF_INRAE=28.481;MAF_USDA=10.588
NC_035088.1	67844647	.	A	C	.	.	MAF_INRAE=24.051;MAF_USDA=13.529
NC_035088.1	67844653	.	T	A	.	.	MAF_INRAE=28.481;MAF_USDA=11.176
NC_035088.1	67844685	.	A	C	.	.	MAF_INRAE=27.848;MAF_USDA=12.5
NC_035088.1	67844713	.	C	T	.	.	MAF_USDA=2.459
NC_035088.1	67844721	.	C	T	.	.	MAF_INRAE=31.667;MAF_USDA=21.765
NC_035088.1	67844727	.	G	A	.	.	MAF_USDA=1.639
NC_035088.1	67844806	.	T	G	.	.	MAF_INRAE=11.667
NC_035088.1	67844870	.	A	T	.	.	MAF_INRAE=44.304;MAF_USDA=38.824
NC_035088.1	67844872	.	T	G	.	.	MAF_INRAE=10.759;MAF_USDA=2.941
NC_035088.1	67844878	.	T	G	.	.	MAF_INRAE=10.759;MAF_USDA=5.882
NC_035088.1	67844917	.	G	A	.	.	MAF_INRAE=15.789
NC_035088.1	67844918	.	A	C	.	.	MAF_INRAE=4.167
NC_035088.1	67844922	.	A	T	.	.	MAF_INRAE=4.167
NC_035088.1	67844972	.	C	T	.	.	MAF_USDA=11.176
NC_035088.1	67845027	.	G	T	.	.	MAF_INRAE=28.481;MAF_USDA=15.294
NC_035088.1	67845031	.	T	C	.	.	MAF_INRAE=10.833;MAF_USDA=10.0
NC_035088.1	67845064	.	T	A	.	.	MAF_INRAE=6.962;MAF_USDA=14.167
NC_035088.1	67845082	.	G	A	.	.	MAF_INRAE=32.911;MAF_USDA=30.488
NC_035088.1	67845147	.	A	G	.	.	MAF_INRAE=3.333
NC_035088.1	67845163	.	C	A	.	.	MAF_INRAE=40.0;MAF_USDA=45.902
NC_035088.1	67845165	.	A	C	.	.	MAF_USDA=19.672
NC_035088.1	67845188	.	T	C	.	.	MAF_INRAE=3.333
NC_035088.1	67845247	.	G	T	.	.	MAF_INRAE=42.405;MAF_USDA=20.238
NC_035088.1	67845416	.	A	C	.	.	MAF_USDA=1.765
NC_035088.1	67845546	.	G	A	.	.	MAF_INRAE=10.759;MAF_USDA=8.824
NC_035088.1	67845584	.	A	G	.	.	MAF_USDA=12.353
NC_035088.1	67845698	.	T	G	.	.	MAF_USDA=4.167
NC_035088.1	67845734	.	C	T	.	.	MAF_INRAE=31.646;MAF_USDA=43.529
NC_035088.1	67845776	.	G	A	.	.	MAF_USDA=6.25
NC_035088.1	67845788	.	A	T	.	.	MAF_USDA=22.941
NC_035088.1	67845837	.	G	A	.	.	MAF_INRAE=18.333;MAF_USDA=20.833
NC_035088.1	67845852	.	T	A	.	.	MAF_USDA=20.833
NC_035088.1	67845969	.	TGC	TGT	.	.	MAF_USDA=18.75
NC_035088.1	67846066	.	A	T	.	.	MAF_INRAE=3.333;MAF_USDA=14.118
NC_035088.1	67846073	.	T	A	.	.	MAF_USDA=9.836
NC_035088.1	67846074	.	A	T	.	.	MAF_INRAE=4.167;MAF_USDA=15.294
NC_035088.1	67846081	.	G	A	.	.	MAF_INRAE=41.772;MAF_USDA=25.882
NC_035088.1	67846128	.	A	T	.	.	MAF_INRAE=4.43;MAF_USDA=4.118
NC_035088.1	67846326	.	G	A	.	.	MAF_INRAE=48.101;MAF_USDA=35.294
NC_035088.1	67846332	.	G	A	.	.	MAF_INRAE=48.101;MAF_USDA=34.706
NC_035088.1	67846384	.	G	A	.	.	MAF_INRAE=21.519;MAF_USDA=10.119
NC_035088.1	67846409	.	G	A	.	.	MAF_INRAE=14.167;MAF_USDA=8.235
NC_035088.1	67846452	.	C	A	.	.	MAF_INRAE=3.333;MAF_USDA=14.583
NC_035088.1	67846510	.	G	A	.	.	MAF_USDA=1.639
NC_035088.1	67846610	.	T	G	.	.	MAF_INRAE=1.667
NC_035088.1	67846778	.	G	A	.	.	MAF_USDA=2.459
NC_035088.1	67846788	.	T	G	.	.	MAF_INRAE=48.101;MAF_USDA=35.882
NC_035088.1	67846832	.	T	C	.	.	MAF_USDA=2.459
NC_035088.1	67846894	.	T	C	.	.	MAF_INRAE=47.468;MAF_USDA=34.118
NC_035088.1	67846919	.	G	T	.	.	MAF_USDA=3.279
NC_035088.1	67846946	.	G	A	.	.	MAF_INRAE=7.5;MAF_USDA=22.917
NC_035088.1	67846948	.	A	C	.	.	MAF_INRAE=3.333;MAF_USDA=2.459
NC_035088.1	67847010	.	T	G	.	.	MAF_USDA=9.016
NC_035088.1	67847013	.	A	G	.	.	MAF_USDA=9.836
NC_035088.1	67847067	.	C	T	.	.	MAF_USDA=6.25
NC_035088.1	67847133	.	C	A	.	.	MAF_INRAE=40.0;MAF_USDA=50.0
NC_035088.1	67847276	.	G	A	.	.	MAF_USDA=1.639
NC_035088.1	67847389	.	A	C	.	.	MAF_INRAE=47.468;MAF_USDA=45.882
NC_035088.1	67847665	.	C	T	.	.	MAF_INRAE=6.667;MAF_USDA=10.417
NC_035088.1	67847703	.	G	A	.	.	MAF_INRAE=6.667;MAF_USDA=10.417
NC_035088.1	67847732	.	T	C	.	.	MAF_USDA=1.639
NC_035088.1	67847933	.	G	A	.	.	MAF_USDA=2.459
NC_035088.1	67847951	.	A	G	.	.	MAF_USDA=3.279
NC_035088.1	67848103	.	A	G	.	.	MAF_INRAE=49.367;MAF_USDA=40.588
NC_035088.1	67848186	.	C	G	.	.	MAF_USDA=1.639
NC_035088.1	67848235	.	C	T	.	.	MAF_INRAE=1.667;MAF_USDA=11.765
NC_035088.1	67848280	.	G	A	.	.	MAF_INRAE=20.253;MAF_USDA=11.176
NC_035088.1	67848379	.	C	A	.	.	MAF_INRAE=1.667;MAF_USDA=4.706
NC_035088.1	67848385	.	G	T	.	.	MAF_INRAE=3.333
NC_035088.1	67848647	.	C	T	.	.	MAF_INRAE=4.43;MAF_USDA=16.667
NC_035088.1	67848707	.	C	A	.	.	MAF_USDA=3.279
NC_035088.1	67848907	.	G	A	.	.	MAF_USDA=1.639
NC_035088.1	67848913	.	A	G	.	.	MAF_USDA=3.279
NC_035088.1	67848934	.	C	T	.	.	MAF_USDA=1.639
NC_035088.1	67848948	.	T	A	.	.	MAF_USDA=3.279
NC_035088.1	67849011	.	G	C	.	.	MAF_USDA=2.459
NC_035088.1	67849038	.	G	C	.	.	MAF_USDA=5.738
NC_035088.1	67849204	.	A	T	.	.	MAF_INRAE=8.333;MAF_USDA=23.529
NC_035088.1	67849236	.	C	T	.	.	MAF_INRAE=26.582;MAF_USDA=20.588
NC_035088.1	67849307	.	G	A	.	.	MAF_USDA=2.459
NC_035088.1	67849319	.	T	C	.	.	MAF_INRAE=20.886;MAF_USDA=11.765
NC_035088.1	67849560	.	G	A	.	.	MAF_INRAE=19.62;MAF_USDA=4.706
NC_035088.1	67849620	.	A	G	.	.	MAF_USDA=1.639
NC_035088.1	67849717	.	G	A	.	.	MAF_INRAE=5.696
NC_035088.1	67849744	.	C	T	.	.	MAF_USDA=1.639
NC_035088.1	67849795	.	G	T	.	.	MAF_INRAE=44.937;MAF_USDA=20.588
NC_035088.1	67849821	.	C	T	.	.	MAF_INRAE=20.886;MAF_USDA=11.176
NC_035088.1	67849881	.	C	T	.	.	MAF_INRAE=8.333;MAF_USDA=26.471
NC_035088.1	67850158	.	C	T	.	.	MAF_INRAE=8.333;MAF_USDA=28.235
NC_035088.1	67850199	.	C	A	.	.	MAF_INRAE=4.43;MAF_USDA=14.583
NC_035088.1	67850231	.	G	C	.	.	MAF_USDA=2.353
NC_035088.1	67850253	.	A	G	.	.	MAF_USDA=1.639
NC_035088.1	67850333	.	A	T	.	.	MAF_USDA=1.639
NC_035088.1	67850506	.	G	A	.	.	MAF_INRAE=20.253;MAF_USDA=10.843
NC_035088.1	67850522	.	T	G	.	.	MAF_USDA=1.695
NC_035088.1	67850713	.	G	C	.	.	MAF_INRAE=2.5;MAF_USDA=1.667
NC_035088.1	67850714	.	C	G	.	.	MAF_INRAE=14.167;MAF_USDA=34.524
NC_035088.1	67850772	.	C	T	.	.	MAF_USDA=8.333
NC_035088.1	67850778	.	G	A	.	.	MAF_INRAE=5.696
NC_035088.1	67850891	.	C	A	.	.	MAF_INRAE=5.696;MAF_USDA=4.167
NC_035088.1	67850910	.	A	T	.	.	MAF_USDA=4.167
NC_035088.1	67850911	.	A	T	.	.	MAF_INRAE=2.5;MAF_USDA=4.167
NC_035088.1	67851101	.	G	T	.	.	MAF_USDA=1.695
NC_035088.1	67851109	.	G	A	.	.	MAF_USDA=1.695
NC_035088.1	67851165	.	T	C	.	.	MAF_INRAE=29.114;MAF_USDA=9.639
NC_035088.1	67851283	.	C	G	.	.	MAF_USDA=3.39
NC_035088.1	67851335	.	T	A	.	.	MAF_INRAE=5.696;MAF_USDA=3.614
NC_035088.1	67851340	.	C	A	.	.	MAF_USDA=2.542
NC_035088.1	67851428	.	A	G	.	.	MAF_INRAE=1.667;MAF_USDA=5.422
NC_035088.1	67851510	.	G	A	.	.	MAF_INRAE=15.0;MAF_USDA=36.145
NC_035088.1	67851565	.	G	A	.	.	MAF_USDA=1.807
NC_035088.1	67851705	.	C	T	.	.	MAF_INRAE=5.696;MAF_USDA=2.459
NC_035088.1	67851710	.	C	A	.	.	MAF_USDA=2.459
NC_035088.1	67851717	.	G	A	.	.	MAF_USDA=1.639
NC_035088.1	67852234	.	G	T	.	.	MAF_INRAE=6.667;MAF_USDA=9.412
NC_035088.1	67852256	.	C	T	.	.	MAF_USDA=1.639
NC_035088.1	67852361	.	G	T	.	.	MAF_INRAE=5.696;MAF_USDA=2.459
NC_035088.1	67852386	.	G	A	.	.	MAF_INRAE=39.241;MAF_USDA=10.588
NC_035088.1	67852443	.	T	C	.	.	MAF_INRAE=29.167;MAF_USDA=15.294
NC_035088.1	67852509	.	A	C	.	.	MAF_USDA=6.25
NC_035088.1	67852531	.	A	G	.	.	MAF_INRAE=8.333;MAF_USDA=24.118
NC_035088.1	67852777	.	A	G	.	.	MAF_USDA=2.459
NC_035088.1	67852807	.	T	G	.	.	MAF_USDA=2.941
NC_035088.1	67852849	.	G	T	.	.	MAF_INRAE=8.333;MAF_USDA=24.706
NC_035088.1	67852913	.	G	C	.	.	MAF_INRAE=36.667;MAF_USDA=38.235
NC_035088.1	67852938	.	T	A	.	.	MAF_USDA=4.167
NC_035088.1	67853042	.	C	T	.	.	MAF_INRAE=8.333;MAF_USDA=24.118
NC_035088.1	67853123	.	G	T	.	.	MAF_USDA=1.639
NC_035088.1	67853173	.	T	C	.	.	MAF_USDA=2.459
NC_035088.1	67853177	.	C	T	.	.	MAF_INRAE=29.167;MAF_USDA=11.765
NC_035088.1	67853212	.	A	G	.	.	MAF_USDA=3.529
NC_035088.1	67853256	.	G	T	.	.	MAF_USDA=3.529
NC_035088.1	67853326	.	T	C	.	.	MAF_INRAE=28.333;MAF_USDA=12.353
NC_035088.1	67853475	.	A	G	.	.	MAF_INRAE=5.696
NC_035088.1	67853551	.	T	C	.	.	MAF_USDA=3.279
NC_035088.1	67853607	.	G	T	.	.	MAF_USDA=1.765
NC_035088.1	67853640	.	C	A	.	.	MAF_USDA=3.529
NC_035088.1	67853717	.	G	A	.	.	MAF_INRAE=19.62;MAF_USDA=7.059
NC_035088.1	67853721	.	A	G	.	.	MAF_USDA=2.459
NC_035088.1	67853746	.	G	T	.	.	MAF_INRAE=29.167;MAF_USDA=12.353
NC_035088.1	67853790	.	A	G	.	.	MAF_USDA=2.459
NC_035088.1	67853892	.	T	G	.	.	MAF_INRAE=29.167;MAF_USDA=12.353
NC_035088.1	67853971	.	G	C	.	.	MAF_USDA=7.059
NC_035088.1	67854002	.	A	G	.	.	MAF_INRAE=34.81;MAF_USDA=38.824
NC_035088.1	67854067	.	A	C	.	.	MAF_INRAE=35.443;MAF_USDA=39.412
NC_035088.1	67854101	.	G	A	.	.	MAF_USDA=1.639
NC_035088.1	67854102	.	T	C	.	.	MAF_INRAE=29.167;MAF_USDA=12.353
NC_035088.1	67854117	.	C	T	.	.	MAF_INRAE=35.443;MAF_USDA=37.059
NC_035088.1	67854167	.	A	T	.	.	MAF_INRAE=35.443;MAF_USDA=40.0
NC_035088.1	67854218	.	A	G	.	.	MAF_USDA=14.583
NC_035088.1	67854223	.	G	C	.	.	MAF_USDA=3.279
NC_035088.1	67854265	.	G	T	.	.	MAF_INRAE=29.167;MAF_USDA=11.176
NC_035088.1	67854299	.	T	A	.	.	MAF_INRAE=29.167;MAF_USDA=11.176
NC_035088.1	67854300	.	T	G	.	.	MAF_INRAE=29.167;MAF_USDA=11.176
NC_035088.1	67854304	.	C	T	.	.	MAF_INRAE=15.789;MAF_USDA=1.639
NC_035088.1	67854314	.	A	C	.	.	MAF_USDA=1.639
NC_035088.1	67854390	.	T	C	.	.	MAF_USDA=2.459
NC_035088.1	67854393	.	C	G	.	.	MAF_INRAE=35.833;MAF_USDA=31.176
NC_035088.1	67854416	.	T	C	.	.	MAF_INRAE=35.0;MAF_USDA=30.952
NC_035088.1	67854428	.	A	G	.	.	MAF_INRAE=35.0;MAF_USDA=31.25
NC_035088.1	67854432	.	G	T	.	.	MAF_USDA=4.167
NC_035088.1	67854444	.	C	G	.	.	MAF_INRAE=32.5;MAF_USDA=31.25
NC_035088.1	67854452	.	C	A	.	.	MAF_INRAE=29.167;MAF_USDA=35.417
NC_035088.1	67854454	.	G	T	.	.	MAF_INRAE=24.167
NC_035088.1	67854456	.	T	A	.	.	MAF_INRAE=24.167
NC_035088.1	67854554	.	C	A	.	.	MAF_USDA=7.059
NC_035088.1	67854556	.	A	C	.	.	MAF_USDA=7.143
NC_035088.1	67854557	.	G	T	.	.	MAF_USDA=7.059
NC_035088.1	67854586	.	C	T	.	.	MAF_USDA=28.235
NC_035088.1	67854599	.	G	A	.	.	MAF_INRAE=8.333;MAF_USDA=12.941
NC_035088.1	67854674	.	C	T	.	.	MAF_USDA=2.174
NC_035088.1	67854717	.	G	T	.	.	MAF_USDA=13.253
NC_035088.1	67854766	.	T	A	.	.	MAF_USDA=11.364
NC_035088.1	67854785	.	C	T	.	.	MAF_USDA=13.043
NC_035088.1	67854907	.	T	G	.	.	MAF_INRAE=1.667
NC_035088.1	67854943	.	C	T	.	.	MAF_USDA=10.656
NC_035088.1	67854960	.	T	A	.	.	MAF_INRAE=43.038;MAF_USDA=30.0
NC_035088.1	67855007	.	A	T	.	.	MAF_INRAE=37.5;MAF_USDA=35.882
NC_035088.1	67855008	.	G	T	.	.	MAF_INRAE=5.696
NC_035088.1	67855149	.	G	A	.	.	MAF_USDA=2.459
NC_035088.1	67855161	.	C	A	.	.	MAF_INRAE=35.443;MAF_USDA=38.824
NC_035088.1	67855173	.	G	T	.	.	MAF_INRAE=35.443;MAF_USDA=38.235
NC_035088.1	67855282	.	C	T	.	.	MAF_INRAE=21.053;MAF_USDA=37.5
NC_035088.1	67855283	.	C	G	.	.	MAF_USDA=37.5
NC_035088.1	67855291	.	G	A	.	.	MAF_USDA=9.016
NC_035088.1	67855300	.	A	G	.	.	MAF_INRAE=34.81;MAF_USDA=38.824
NC_035088.1	67855318	.	A	G	.	.	MAF_INRAE=35.443;MAF_USDA=38.824
NC_035088.1	67855546	.	G	T	.	.	MAF_USDA=10.0
NC_035088.1	67855620	.	A	C	.	.	MAF_INRAE=37.342;MAF_USDA=41.176
NC_035088.1	67855671	.	T	A	.	.	MAF_USDA=2.459
NC_035088.1	67855701	.	A	C	.	.	MAF_INRAE=29.747;MAF_USDA=16.471
NC_035088.1	67855814	.	G	A	.	.	MAF_INRAE=28.481;MAF_USDA=17.059
NC_035088.1	67855856	.	G	T	.	.	MAF_USDA=7.059
NC_035088.1	67855867	.	C	T	.	.	MAF_INRAE=7.5;MAF_USDA=22.941
NC_035088.1	67855871	.	G	C	.	.	MAF_INRAE=7.5;MAF_USDA=22.941
NC_035088.1	67855873	.	C	T	.	.	MAF_INRAE=28.481;MAF_USDA=15.294
NC_035088.1	67855883	.	C	T	.	.	MAF_INRAE=35.443;MAF_USDA=38.824
NC_035088.1	67855948	.	G	A	.	.	MAF_INRAE=5.696;MAF_USDA=4.098
NC_035088.1	67856068	.	G	T	.	.	MAF_INRAE=32.911;MAF_USDA=17.647
NC_035088.1	67856158	.	G	A	.	.	MAF_INRAE=7.5;MAF_USDA=19.412
NC_035088.1	67856204	.	T	C	.	.	MAF_INRAE=29.167;MAF_USDA=12.353
NC_035088.1	67856227	.	T	G	.	.	MAF_INRAE=37.342;MAF_USDA=40.588
NC_035088.1	67856234	.	C	A	.	.	MAF_INRAE=19.62;MAF_USDA=7.059
NC_035088.1	67856254	.	G	A	.	.	MAF_INRAE=6.667;MAF_USDA=5.882
NC_035088.1	67856302	.	A	C	.	.	MAF_USDA=2.353
NC_035088.1	67856334	.	C	G	.	.	MAF_INRAE=27.5;MAF_USDA=14.583
NC_035088.1	67856344	.	G	A	.	.	MAF_INRAE=7.5;MAF_USDA=11.765
NC_035088.1	67856545	.	A	G	.	.	MAF_INRAE=3.333;MAF_USDA=14.583
NC_035088.1	67856548	.	G	A	.	.	MAF_INRAE=12.5;MAF_USDA=2.083
NC_035088.1	67856560	.	C	T	.	.	MAF_INRAE=5.833
NC_035088.1	67856604	.	A	G	.	.	MAF_INRAE=44.167;MAF_USDA=41.667
NC_035088.1	67856610	.	G	A	.	.	MAF_USDA=45.833
NC_035088.1	67856613	.	T	A	.	.	MAF_INRAE=2.5;MAF_USDA=3.279
NC_035088.1	67856639	.	G	T	.	.	MAF_INRAE=14.167;MAF_USDA=6.557
NC_035088.1	67856650	.	T	A	.	.	MAF_INRAE=23.333
NC_035088.1	67856653	.	A	C	.	.	MAF_INRAE=21.667
NC_035088.1	67856669	.	T	G	.	.	MAF_INRAE=15.0
NC_035088.1	67856678	.	T	C	.	.	MAF_INRAE=2.5
NC_035088.1	67856695	.	G	A	.	.	MAF_USDA=1.639
NC_035088.1	67856723	.	G	C	.	.	MAF_INRAE=5.696;MAF_USDA=4.918
NC_035088.1	67856725	.	C	T	.	.	MAF_USDA=1.639
NC_035088.1	67856784	.	A	G	.	.	MAF_INRAE=27.848
NC_035088.1	67856814	.	G	A	.	.	MAF_INRAE=5.0
NC_035088.1	67856967	.	C	T	.	.	MAF_INRAE=15.833;MAF_USDA=8.824
NC_035088.1	67856984	.	T	A	.	.	MAF_USDA=2.459
NC_035088.1	67856992	.	A	T	.	.	MAF_INRAE=21.519;MAF_USDA=6.25
NC_035088.1	67856993	.	A	T	.	.	MAF_INRAE=15.0;MAF_USDA=6.25
NC_035088.1	67856998	.	T	G	.	.	MAF_INRAE=16.456;MAF_USDA=14.118
NC_035088.1	67857024	.	G	A	.	.	MAF_USDA=1.639
NC_035088.1	67857055	.	G	A	.	.	MAF_INRAE=21.519;MAF_USDA=12.353
NC_035088.1	67857088	.	A	C	.	.	MAF_INRAE=28.481;MAF_USDA=33.529
NC_035088.1	67857153	.	C	A	.	.	MAF_INRAE=43.038;MAF_USDA=30.588
NC_035088.1	67857161	.	G	T	.	.	MAF_USDA=1.639
NC_035088.1	67857177	.	T	C	.	.	MAF_INRAE=34.81;MAF_USDA=41.176
NC_035088.1	67857204	.	A	G	.	.	MAF_INRAE=20.253;MAF_USDA=8.235
NC_035088.1	67857383	.	G	C	.	.	MAF_INRAE=1.667;MAF_USDA=4.706
NC_035088.1	67857392	.	G	A	.	.	MAF_INRAE=48.734;MAF_USDA=32.941
NC_035088.1	67857467	.	C	T	.	.	MAF_USDA=3.279
NC_035088.1	67857574	.	T	C	.	.	MAF_INRAE=10.127;MAF_USDA=6.471
NC_035088.1	67857576	.	T	C	.	.	MAF_INRAE=21.519;MAF_USDA=8.235
NC_035088.1	67857638	.	C	T	.	.	MAF_INRAE=21.519;MAF_USDA=21.176
NC_035088.1	67857672	.	T	G	.	.	MAF_INRAE=48.101;MAF_USDA=43.529
NC_035088.1	67857677	.	T	A	.	.	MAF_INRAE=6.667;MAF_USDA=5.882
NC_035088.1	67857710	.	G	A	.	.	MAF_INRAE=32.278;MAF_USDA=39.412
NC_035088.1	67857742	.	C	A	.	.	MAF_USDA=4.706
NC_035088.1	67857834	.	C	T	.	.	MAF_USDA=1.639
NC_035088.1	67857839	.	C	A	.	.	MAF_USDA=2.459
NC_035088.1	67857891	.	C	T	.	.	MAF_INRAE=21.519;MAF_USDA=8.235
NC_035088.1	67857902	.	G	A	.	.	MAF_INRAE=16.456;MAF_USDA=32.353
NC_035088.1	67857926	.	T	G	.	.	MAF_USDA=1.639
NC_035088.1	67857979	.	T	C	.	.	MAF_INRAE=27.215;MAF_USDA=48.361
NC_035088.1	67857983	.	T	C	.	.	MAF_INRAE=15.0
NC_035088.1	67857984	.	G	T	.	.	MAF_USDA=4.918
NC_035088.1	67857991	.	T	C	.	.	MAF_INRAE=21.519;MAF_USDA=9.016
NC_035088.1	67858006	.	A	C	.	.	MAF_INRAE=41.139;MAF_USDA=41.765
NC_035088.1	67858048	.	C	T	.	.	MAF_USDA=7.647
NC_035088.1	67858279	.	C	A	.	.	MAF_USDA=8.824
NC_035088.1	67858324	.	G	A	.	.	MAF_INRAE=20.0;MAF_USDA=12.353
NC_035088.1	67858335	.	A	T	.	.	MAF_USDA=2.353
NC_035088.1	67858339	.	G	T	.	.	MAF_USDA=2.353
NC_035088.1	67858393	.	T	G	.	.	MAF_USDA=4.167
NC_035088.1	67859116	.	A	G	.	.	MAF_USDA=5.738
NC_035088.1	67859427	.	C	T	.	.	MAF_USDA=3.279
NC_035088.1	67859459	.	C	A	.	.	MAF_INRAE=22.152;MAF_USDA=11.765
NC_035088.1	67859470	.	G	C	.	.	MAF_INRAE=3.333;MAF_USDA=7.647
NC_035088.1	67859480	.	T	G	.	.	MAF_INRAE=21.519;MAF_USDA=16.471
NC_035088.1	67859569	.	G	A	.	.	MAF_INRAE=34.177;MAF_USDA=45.882
NC_035088.1	67859598	.	C	T	.	.	MAF_USDA=3.279
NC_035088.1	67859638	.	A	G	.	.	MAF_INRAE=5.833
NC_035088.1	67859656	.	A	C	.	.	MAF_INRAE=4.43;MAF_USDA=21.429
NC_035088.1	67859708	.	G	A	.	.	MAF_USDA=6.25
NC_035088.1	67859739	.	C	T	.	.	MAF_USDA=1.176
NC_035088.1	67859814	.	T	C	.	.	MAF_INRAE=12.658;MAF_USDA=13.529
NC_035088.1	67859831	.	G	T	.	.	MAF_INRAE=41.667;MAF_USDA=31.765
NC_035088.1	67859835	.	C	T	.	.	MAF_INRAE=41.667;MAF_USDA=34.706
NC_035088.1	67859849	.	T	C	.	.	MAF_INRAE=45.0;MAF_USDA=34.706
NC_035088.1	67859987	.	G	T	.	.	MAF_INRAE=26.667;MAF_USDA=9.412
NC_035088.1	67860018	.	G	C	.	.	MAF_USDA=4.706
NC_035088.1	67860034	.	T	G	.	.	MAF_INRAE=47.368;MAF_USDA=12.353
NC_035088.1	67860040	.	G	T	.	.	MAF_INRAE=15.789;MAF_USDA=8.824
NC_035088.1	67860080	.	T	A	.	.	MAF_INRAE=19.167
NC_035088.1	67860082	.	T	A	.	.	MAF_INRAE=19.167
NC_035088.1	67860084	.	T	A	.	.	MAF_INRAE=20.0
NC_035088.1	67860094	.	T	C	.	.	MAF_INRAE=36.667
NC_035088.1	67860355	.	T	A	.	.	MAF_USDA=7.377
NC_035088.1	67860496	.	T	C	.	.	MAF_INRAE=22.785;MAF_USDA=7.647
NC_035088.1	67860575	.	G	A	.	.	MAF_INRAE=48.734;MAF_USDA=45.082
NC_035088.1	67860743	.	T	C	.	.	MAF_USDA=13.855
NC_035088.1	67860913	.	C	A	.	.	MAF_INRAE=15.789;MAF_USDA=12.5
NC_035088.1	67860950	.	G	A	.	.	MAF_USDA=2.459
NC_035088.1	67861005	.	G	T	.	.	MAF_USDA=1.639
NC_035088.1	67861075	.	C	A	.	.	MAF_INRAE=39.241;MAF_USDA=45.238
NC_035088.1	67861155	.	T	A	.	.	MAF_INRAE=10.127;MAF_USDA=4.706
NC_035088.1	67861211	.	T	G	.	.	MAF_INRAE=26.582;MAF_USDA=28.235
NC_035088.1	67861264	.	C	A	.	.	MAF_INRAE=20.886;MAF_USDA=6.471
NC_035088.1	67861337	.	G	A	.	.	MAF_INRAE=32.5;MAF_USDA=17.059
NC_035088.1	67861360	.	G	A	.	.	MAF_USDA=9.016
NC_035088.1	67861430	.	G	A	.	.	MAF_USDA=3.279
NC_035088.1	67861459	.	C	A	.	.	MAF_INRAE=5.696
NC_035088.1	67861497	.	G	C	.	.	MAF_INRAE=23.333;MAF_USDA=11.765
NC_035088.1	67861609	.	T	A	.	.	MAF_INRAE=10.759;MAF_USDA=3.571
NC_035088.1	67861610	.	A	G	.	.	MAF_INRAE=12.5;MAF_USDA=3.571
NC_035088.1	67861622	.	A	G	.	.	MAF_INRAE=23.333;MAF_USDA=12.5
NC_035088.1	67861646	.	G	T	.	.	MAF_INRAE=15.823;MAF_USDA=16.667
NC_035088.1	67861662	.	C	T	.	.	MAF_USDA=2.5
NC_035088.1	67861770	.	G	A	.	.	MAF_INRAE=31.667;MAF_USDA=24.118
NC_035088.1	67861781	.	G	A	.	.	MAF_INRAE=4.43;MAF_USDA=14.583
NC_035088.1	67861825	.	A	T	.	.	MAF_USDA=6.25
NC_035088.1	67861826	.	C	G	.	.	MAF_USDA=6.25
NC_035088.1	67861828	.	C	T	.	.	MAF_USDA=6.25
NC_035088.1	67861894	.	A	T	.	.	MAF_USDA=7.377
NC_035088.1	67861995	.	C	A	.	.	MAF_USDA=17.059
NC_035088.1	67862151	.	T	G	.	.	MAF_USDA=4.762
NC_035088.1	67862830	.	A	C	.	.	MAF_USDA=11.905
NC_035088.1	67862842	.	C	T	.	.	MAF_USDA=4.098
NC_035088.1	67862903	.	T	G	.	.	MAF_INRAE=31.579;MAF_USDA=38.69
NC_035088.1	67862904	.	C	A	.	.	MAF_USDA=4.167
NC_035088.1	67862962	.	A	C	.	.	MAF_USDA=3.279
NC_035088.1	67863014	.	G	T	.	.	MAF_INRAE=24.051;MAF_USDA=15.294
NC_035088.1	67863060	.	A	T	.	.	MAF_USDA=2.459
NC_035088.1	67863235	.	C	A	.	.	MAF_INRAE=37.342;MAF_USDA=39.412
NC_035088.1	67863292	.	G	T	.	.	MAF_INRAE=5.833;MAF_USDA=12.5
NC_035088.1	67863330	.	T	C	.	.	MAF_USDA=2.459
NC_035088.1	67863373	.	T	A	.	.	MAF_USDA=1.639
NC_035088.1	67863441	.	G	A	.	.	MAF_INRAE=20.886
NC_035088.1	67863625	.	A	G	.	.	MAF_INRAE=43.671;MAF_USDA=39.412
NC_035088.1	67863691	.	G	A	.	.	MAF_INRAE=43.038;MAF_USDA=40.476
NC_035088.1	67863746	.	G	A	.	.	MAF_USDA=1.639
NC_035088.1	67863847	.	G	T	.	.	MAF_USDA=6.25
NC_035088.1	67863853	.	T	G	.	.	MAF_USDA=6.25
NC_035088.1	67863932	.	G	A	.	.	MAF_USDA=1.639
NC_035088.1	67863949	.	G	A	.	.	MAF_INRAE=3.333;MAF_USDA=10.417
NC_035088.1	67863977	.	G	A	.	.	MAF_USDA=6.557
NC_035088.1	67863985	.	A	T	.	.	MAF_USDA=45.833
NC_035088.1	67863986	.	A	T	.	.	MAF_USDA=10.417
NC_035088.1	67864044	.	C	A	.	.	MAF_USDA=2.459
NC_035088.1	67864944	.	T	C	.	.	MAF_USDA=6.548
NC_035088.1	67865014	.	G	T	.	.	MAF_USDA=5.294
NC_035088.1	67865026	.	G	A	.	.	MAF_USDA=2.459
NC_035088.1	67865033	.	T	A	.	.	MAF_USDA=4.118
NC_035088.1	67865054	.	T	C	.	.	MAF_INRAE=31.646;MAF_USDA=18.235
NC_035088.1	67865098	.	A	G	.	.	MAF_USDA=7.377
NC_035088.1	67865557	.	T	C	.	.	MAF_INRAE=5.833;MAF_USDA=6.471
NC_035088.1	67865644	.	G	T	.	.	MAF_INRAE=10.759;MAF_USDA=2.353
NC_035088.1	67865685	.	C	T	.	.	MAF_USDA=1.639
NC_035088.1	67865898	.	G	T	.	.	MAF_USDA=1.639
NC_035088.1	67865985	.	G	A	.	.	MAF_INRAE=12.025;MAF_USDA=13.529
NC_035088.1	67866318	.	T	G	.	.	MAF_USDA=4.918
NC_035088.1	67866383	.	A	G	.	.	MAF_INRAE=29.114;MAF_USDA=41.765
NC_035088.1	67866572	.	C	G	.	.	MAF_USDA=2.459
NC_035088.1	67866603	.	T	G	.	.	MAF_USDA=3.279
NC_035088.1	67866622	.	G	C	.	.	MAF_INRAE=1.667
NC_035088.1	67866929	.	G	A	.	.	MAF_USDA=1.176
NC_035088.1	67867137	.	C	T	.	.	MAF_INRAE=1.667;MAF_USDA=1.176
NC_035088.1	67867180	.	A	T	.	.	MAF_INRAE=1.667;MAF_USDA=1.176
NC_035088.1	67867215	.	T	C	.	.	MAF_INRAE=2.5;MAF_USDA=6.471
NC_035088.1	67867276	.	T	C	.	.	MAF_USDA=6.25
NC_035088.1	67867325	.	G	A	.	.	MAF_INRAE=18.987;MAF_USDA=5.882
NC_035088.1	67867354	.	T	C	.	.	MAF_INRAE=1.667;MAF_USDA=2.083
NC_035088.1	67867519	.	C	T	.	.	MAF_INRAE=2.5
NC_035088.1	67867713	.	C	T	.	.	MAF_INRAE=39.873;MAF_USDA=38.333
NC_035088.1	67867770	.	T	A	.	.	MAF_INRAE=2.5;MAF_USDA=6.471
NC_035088.1	67867773	.	C	T	.	.	MAF_INRAE=2.5;MAF_USDA=4.098
NC_035088.1	67867845	.	C	T	.	.	MAF_INRAE=2.5;MAF_USDA=6.557
NC_035088.1	67867915	.	A	C	.	.	MAF_INRAE=7.595;MAF_USDA=24.706
NC_035088.1	67867932	.	C	G	.	.	MAF_INRAE=7.595;MAF_USDA=24.706
NC_035088.1	67868024	.	T	C	.	.	MAF_USDA=1.639
NC_035088.1	67868027	.	G	A	.	.	MAF_USDA=2.459
NC_035088.1	67868039	.	G	A	.	.	MAF_INRAE=21.519;MAF_USDA=16.471
NC_035088.1	67868083	.	G	A	.	.	MAF_USDA=1.639
NC_035088.1	67868189	.	G	A	.	.	MAF_INRAE=41.139;MAF_USDA=43.529
NC_035088.1	67868199	.	T	A	.	.	MAF_INRAE=5.696;MAF_USDA=6.25
NC_035088.1	67868200	.	G	A	.	.	MAF_USDA=6.25
NC_035088.1	67868201	.	G	A	.	.	MAF_INRAE=2.5;MAF_USDA=6.25
NC_035088.1	67868272	.	T	C	.	.	MAF_USDA=2.083
NC_035088.1	67868361	.	G	A	.	.	MAF_INRAE=26.582;MAF_USDA=15.294
NC_035088.1	67868595	.	C	A	.	.	MAF_INRAE=2.5;MAF_USDA=10.588
NC_035088.1	67868717	.	C	A	.	.	MAF_INRAE=21.667;MAF_USDA=4.098
NC_035088.1	67868793	.	C	A	.	.	MAF_INRAE=19.62;MAF_USDA=5.882
NC_035088.1	67868917	.	G	C	.	.	MAF_INRAE=42.405;MAF_USDA=35.294
NC_035088.1	67868978	.	T	G	.	.	MAF_INRAE=31.667;MAF_USDA=14.706
NC_035088.1	67869031	.	A	G	.	.	MAF_INRAE=25.833;MAF_USDA=11.176
NC_035088.1	67869056	.	T	C	.	.	MAF_USDA=4.098
NC_035088.1	67869144	.	A	C	.	.	MAF_USDA=16.667
NC_035088.1	67869158	.	A	T	.	.	MAF_USDA=14.583
NC_035088.1	67869217	.	T	G	.	.	MAF_INRAE=18.987;MAF_USDA=6.25
NC_035088.1	67869276	.	C	T	.	.	MAF_INRAE=8.861;MAF_USDA=10.417
NC_035088.1	67869280	.	C	A	.	.	MAF_USDA=3.279
NC_035088.1	67869291	.	A	C	.	.	MAF_INRAE=8.861;MAF_USDA=10.417
NC_035088.1	67869309	.	A	T	.	.	MAF_USDA=1.639
NC_035088.1	67869318	.	A	C	.	.	MAF_USDA=1.639
NC_035088.1	67869356	.	C	T	.	.	MAF_INRAE=18.354;MAF_USDA=19.412
NC_035088.1	67869458	.	G	A	.	.	MAF_INRAE=19.62;MAF_USDA=7.647
NC_035088.1	67869603	.	G	T	.	.	MAF_USDA=2.459
NC_035088.1	67869619	.	A	C	.	.	MAF_INRAE=8.861;MAF_USDA=5.882
NC_035088.1	67869743	.	C	T	.	.	MAF_INRAE=8.228;MAF_USDA=10.417
NC_035088.1	67869854	.	G	T	.	.	MAF_INRAE=5.833
NC_035088.1	67869874	.	T	G	.	.	MAF_INRAE=13.333;MAF_USDA=16.667
NC_035088.1	67869879	.	A	T	.	.	MAF_INRAE=13.333;MAF_USDA=25.0
NC_035088.1	67869882	.	G	C	.	.	MAF_INRAE=13.333;MAF_USDA=20.833
NC_035088.1	67869902	.	T	A	.	.	MAF_INRAE=10.833;MAF_USDA=7.647
NC_035088.1	67869951	.	C	G	.	.	MAF_USDA=1.639
NC_035088.1	67869961	.	C	T	.	.	MAF_INRAE=9.494;MAF_USDA=4.098
NC_035088.1	67869977	.	T	C	.	.	MAF_INRAE=3.333;MAF_USDA=4.706
NC_035088.1	67869998	.	C	T	.	.	MAF_INRAE=9.494;MAF_USDA=3.529
NC_035088.1	67869999	.	G	A	.	.	MAF_INRAE=7.5;MAF_USDA=10.0
NC_035088.1	67870017	.	C	T	.	.	MAF_USDA=3.279
NC_035088.1	67870052	.	T	A	.	.	MAF_INRAE=2.532;MAF_USDA=7.377
NC_035088.1	67870088	.	T	C	.	.	MAF_USDA=2.459
NC_035088.1	67870091	.	G	A	.	.	MAF_INRAE=27.848;MAF_USDA=17.059
NC_035088.1	67870146	.	G	A	.	.	MAF_INRAE=4.167
NC_035088.1	67870154	.	G	A	.	.	MAF_INRAE=2.5
NC_035088.1	67870155	.	T	A	.	.	MAF_INRAE=2.5
NC_035088.1	67870218	.	A	C	.	.	MAF_INRAE=3.333;MAF_USDA=2.459
NC_035088.1	67870236	.	C	T	.	.	MAF_INRAE=5.833;MAF_USDA=12.5
NC_035088.1	67870265	.	A	G	.	.	MAF_INRAE=12.5;MAF_USDA=6.471
NC_035088.1	67870276	.	C	A	.	.	MAF_INRAE=40.833;MAF_USDA=33.333
NC_035088.1	67870280	.	A	T	.	.	MAF_INRAE=38.333
NC_035088.1	67870336	.	T	A	.	.	MAF_USDA=30.0
NC_035088.1	67870394	.	A	C	.	.	MAF_INRAE=43.333;MAF_USDA=18.235
NC_035088.1	67870405	.	C	T	.	.	MAF_INRAE=44.167;MAF_USDA=37.5
NC_035088.1	67870407	.	A	T	.	.	MAF_USDA=6.25
NC_035088.1	67870414	.	G	T	.	.	MAF_INRAE=2.5
NC_035088.1	67870427	.	T	G	.	.	MAF_INRAE=2.5;MAF_USDA=4.918
NC_035088.1	67870458	.	T	A	.	.	MAF_INRAE=3.797;MAF_USDA=4.167
NC_035088.1	67870459	.	A	G	.	.	MAF_USDA=8.197
NC_035088.1	67870482	.	G	T	.	.	MAF_USDA=6.25
NC_035088.1	67870485	.	G	A	.	.	MAF_INRAE=6.667;MAF_USDA=18.75
NC_035088.1	67870564	.	C	T	.	.	MAF_INRAE=48.333;MAF_USDA=35.417
NC_035088.1	67870665	.	C	G	.	.	MAF_USDA=1.639
NC_035088.1	67870668	.	G	T	.	.	MAF_INRAE=18.987;MAF_USDA=7.647
NC_035088.1	67870686	.	G	A	.	.	MAF_USDA=2.353
NC_035088.1	67870766	.	T	C	.	.	MAF_USDA=5.738
NC_035088.1	67870773	.	A	C	.	.	MAF_INRAE=27.5;MAF_USDA=7.059
NC_035088.1	67870952	.	G	T	.	.	MAF_INRAE=15.789;MAF_USDA=14.583
NC_035088.1	67871266	.	C	A	.	.	MAF_USDA=1.639
NC_035088.1	67871276	.	C	A	.	.	MAF_USDA=3.333
NC_035088.1	67871329	.	C	T	.	.	MAF_INRAE=1.667;MAF_USDA=4.098
NC_035088.1	67871334	.	T	C	.	.	MAF_INRAE=26.667;MAF_USDA=14.583
NC_035088.1	67871379	.	T	C	.	.	MAF_INRAE=46.835;MAF_USDA=24.59
NC_035088.1	67871391	.	T	A	.	.	MAF_USDA=1.639
NC_035088.1	67871449	.	C	T	.	.	MAF_USDA=8.235
NC_035088.1	67871665	.	A	T	.	.	MAF_USDA=19.672
NC_035088.1	67871667	.	T	C	.	.	MAF_USDA=18.852
NC_035088.1	67871694	.	T	A	.	.	MAF_USDA=1.639
NC_035088.1	67871696	.	C	T	.	.	MAF_USDA=5.738
NC_035088.1	67871784	.	T	A	.	.	MAF_INRAE=47.368;MAF_USDA=27.5
NC_035088.1	67871788	.	G	T	.	.	MAF_USDA=8.333
NC_035088.1	67871798	.	G	A	.	.	MAF_USDA=3.279
NC_035088.1	67871799	.	A	T	.	.	MAF_USDA=10.656
NC_035088.1	67871803	.	G	T	.	.	MAF_USDA=23.77
NC_035088.1	67871814	.	A	T	.	.	MAF_INRAE=42.105
NC_035088.1	67871818	.	G	T	.	.	MAF_USDA=3.279
NC_035088.1	67871843	.	G	A	.	.	MAF_USDA=3.279
NC_035088.1	67871909	.	C	T	.	.	MAF_USDA=6.25
NC_035088.1	67871978	.	C	T	.	.	MAF_USDA=3.279
NC_035088.1	67872073	.	C	T	.	.	MAF_INRAE=22.152;MAF_USDA=15.476
NC_035088.1	67872109	.	C	T	.	.	MAF_USDA=2.941
NC_035088.1	67872128	.	C	A	.	.	MAF_USDA=1.639
NC_035088.1	67872162	.	C	T	.	.	MAF_USDA=1.639
NC_035088.1	67872190	.	C	T	.	.	MAF_USDA=6.25
NC_035088.1	67872329	.	T	A	.	.	MAF_USDA=10.417
NC_035088.1	67872415	.	G	T	.	.	MAF_USDA=2.353
NC_035088.1	67872522	.	C	A	.	.	MAF_INRAE=47.468;MAF_USDA=34.118
NC_035088.1	67872591	.	G	C	.	.	MAF_INRAE=42.105;MAF_USDA=5.294
NC_035088.1	67872674	.	A	T	.	.	MAF_USDA=2.5
NC_035088.1	67872679	.	C	A	.	.	MAF_USDA=3.333
NC_035088.1	67872680	.	G	A	.	.	MAF_USDA=2.5
NC_035088.1	67872765	.	A	T	.	.	MAF_USDA=2.353
NC_035088.1	67872779	.	T	G	.	.	MAF_USDA=6.557
NC_035088.1	67872804	.	T	C	.	.	MAF_INRAE=1.667
NC_035088.1	67872901	.	A	G	.	.	MAF_INRAE=8.333
NC_035088.1	67872922	.	G	A	.	.	MAF_USDA=1.639
NC_035088.1	67873147	.	G	T	.	.	MAF_INRAE=2.5;MAF_USDA=14.583
NC_035088.1	67873160	.	A	G	.	.	MAF_INRAE=4.167;MAF_USDA=10.417
NC_035088.1	67873173	.	G	T	.	.	MAF_INRAE=1.667
NC_035088.1	67873174	.	C	T	.	.	MAF_INRAE=1.667
NC_035088.1	67873222	.	C	T	.	.	MAF_USDA=6.522
NC_035088.1	67873238	.	G	A	.	.	MAF_USDA=17.391
NC_035088.1	67873247	.	T	C	.	.	MAF_USDA=4.167
NC_035088.1	67873249	.	T	C	.	.	MAF_USDA=4.167
NC_035088.1	67873287	.	T	C	.	.	MAF_USDA=4.167
NC_035088.1	67873291	.	A	T	.	.	MAF_USDA=6.25
NC_035088.1	67873296	.	C	T	.	.	MAF_USDA=14.583
NC_035088.1	67873328	.	T	C	.	.	MAF_USDA=41.667
NC_035088.1	67873338	.	T	A	.	.	MAF_USDA=39.583
NC_035088.1	67873348	.	G	C	.	.	MAF_USDA=9.016
NC_035088.1	67873352	.	T	A	.	.	MAF_USDA=9.016
NC_035088.1	67873374	.	A	T	.	.	MAF_USDA=50.0
NC_035088.1	67873378	.	G	A	.	.	MAF_INRAE=19.62;MAF_USDA=4.118
NC_035088.1	67873381	.	G	T	.	.	MAF_USDA=4.118
NC_035088.1	67873391	.	C	A	.	.	MAF_INRAE=5.833;MAF_USDA=10.417
NC_035088.1	67873393	.	T	C	.	.	MAF_INRAE=2.5;MAF_USDA=14.583
NC_035088.1	67873407	.	T	C	.	.	MAF_INRAE=1.667;MAF_USDA=14.583
NC_035088.1	67873408	.	A	G	.	.	MAF_INRAE=45.0;MAF_USDA=41.667
NC_035088.1	67873427	.	G	C	.	.	MAF_USDA=12.5
NC_035088.1	67873433	.	T	C	.	.	MAF_INRAE=42.5;MAF_USDA=39.583
NC_035088.1	67873440	.	G	T	.	.	MAF_INRAE=4.167;MAF_USDA=16.667
NC_035088.1	67873449	.	G	A	.	.	MAF_INRAE=37.5;MAF_USDA=19.643
NC_035088.1	67873452	.	C	T	.	.	MAF_USDA=1.639
NC_035088.1	67873564	.	T	A	.	.	MAF_USDA=5.738
NC_035088.1	67873566	.	T	C	.	.	MAF_USDA=1.765
NC_035088.1	67873623	.	T	C	.	.	MAF_INRAE=19.62;MAF_USDA=7.647
NC_035088.1	67873683	.	A	G	.	.	MAF_INRAE=29.167;MAF_USDA=15.574
NC_035088.1	67873769	.	C	G	.	.	MAF_INRAE=42.405;MAF_USDA=32.941
NC_035088.1	67874056	.	T	C	.	.	MAF_INRAE=3.333
NC_035088.1	67874078	.	T	C	.	.	MAF_USDA=4.098
NC_035088.1	67874085	.	T	G	.	.	MAF_INRAE=3.333
NC_035088.1	67874109	.	C	A	.	.	MAF_INRAE=13.333
NC_035088.1	67874136	.	A	C	.	.	MAF_INRAE=1.667
NC_035088.1	67874178	.	T	G	.	.	MAF_INRAE=2.5;MAF_USDA=20.833
NC_035088.1	67874254	.	C	T	.	.	MAF_USDA=2.353
NC_035088.1	67874407	.	A	T	.	.	MAF_USDA=4.098
NC_035088.1	67874417	.	A	C	.	.	MAF_INRAE=30.0
NC_035088.1	67874458	.	G	C	.	.	MAF_INRAE=45.0
NC_035088.1	67874490	.	A	C	.	.	MAF_INRAE=21.667
NC_035088.1	67874491	.	C	T	.	.	MAF_INRAE=11.667
NC_035088.1	67874492	.	A	G	.	.	MAF_INRAE=49.167
NC_035088.1	67874510	.	T	C	.	.	MAF_INRAE=50.0
NC_035088.1	67874563	.	C	A	.	.	MAF_INRAE=28.333
NC_035088.1	67874578	.	C	A	.	.	MAF_INRAE=32.5
NC_035088.1	67874631	.	T	C	.	.	MAF_INRAE=32.5
NC_035088.1	67874636	.	C	A	.	.	MAF_INRAE=50.0
NC_035088.1	67874675	.	G	T	.	.	MAF_INRAE=7.5
NC_035088.1	67874704	.	G	C	.	.	MAF_INRAE=37.5;MAF_USDA=18.75
NC_035088.1	67874705	.	T	G	.	.	MAF_INRAE=37.5
NC_035088.1	67874717	.	G	A	.	.	MAF_INRAE=23.333
NC_035088.1	67874746	.	C	T	.	.	MAF_INRAE=41.667
NC_035088.1	67874802	.	C	T	.	.	MAF_INRAE=38.333
NC_035088.1	67874804	.	C	T	.	.	MAF_INRAE=38.333
NC_035088.1	67874817	.	A	T	.	.	MAF_INRAE=41.772;MAF_USDA=24.706
NC_035088.1	67874820	.	G	A	.	.	MAF_INRAE=39.167
NC_035088.1	67874836	.	G	T	.	.	MAF_INRAE=39.167
NC_035088.1	67874839	.	T	C	.	.	MAF_INRAE=40.0
NC_035088.1	67874851	.	A	T	.	.	MAF_INRAE=39.167
NC_035088.1	67874855	.	C	T	.	.	MAF_INRAE=39.167
NC_035088.1	67874870	.	T	G	.	.	MAF_INRAE=5.0
NC_035088.1	67874880	.	A	G	.	.	MAF_USDA=3.279
NC_035088.1	67874889	.	A	T	.	.	MAF_INRAE=44.167;MAF_USDA=22.951
NC_035088.1	67874915	.	C	A	.	.	MAF_INRAE=40.833
NC_035088.1	67874971	.	G	T	.	.	MAF_INRAE=40.833
NC_035088.1	67874975	.	A	G	.	.	MAF_INRAE=40.833
NC_035088.1	67874984	.	C	T	.	.	MAF_INRAE=40.833
NC_035088.1	67874990	.	G	T	.	.	MAF_INRAE=40.833
NC_035088.1	67875200	.	G	A	.	.	MAF_INRAE=20.0
NC_035088.1	67875202	.	A	G	.	.	MAF_INRAE=20.0
NC_035088.1	67875225	.	G	A	.	.	MAF_INRAE=2.5
NC_035088.1	67875239	.	T	C	.	.	MAF_USDA=1.639
NC_035088.1	67875424	.	C	G	.	.	MAF_INRAE=8.861;MAF_USDA=10.417
NC_035088.1	67875660	.	A	C	.	.	MAF_INRAE=19.62;MAF_USDA=6.25
NC_035088.1	67875727	.	C	G	.	.	MAF_USDA=7.377
NC_035088.1	67875756	.	C	A	.	.	MAF_USDA=2.459
NC_035088.1	67875762	.	G	A	.	.	MAF_USDA=13.115
NC_035088.1	67875770	.	G	A	.	.	MAF_USDA=2.083
NC_035088.1	67875802	.	C	T	.	.	MAF_INRAE=19.62;MAF_USDA=5.882
NC_035088.1	67875838	.	A	G	.	.	MAF_INRAE=21.519;MAF_USDA=12.941
NC_035088.1	67875851	.	G	T	.	.	MAF_INRAE=39.873;MAF_USDA=35.714
NC_035088.1	67875881	.	T	A	.	.	MAF_INRAE=23.333;MAF_USDA=18.75
NC_035088.1	67875886	.	A	C	.	.	MAF_USDA=1.639
NC_035088.1	67875889	.	G	T	.	.	MAF_USDA=2.459
NC_035088.1	67875898	.	A	G	.	.	MAF_USDA=4.098
NC_035088.1	67875926	.	T	G	.	.	MAF_USDA=1.176
NC_035088.1	67875930	.	C	G	.	.	MAF_INRAE=25.0;MAF_USDA=14.706
NC_035088.1	67875950	.	T	G	.	.	MAF_INRAE=23.333;MAF_USDA=18.75
NC_035088.1	67875957	.	C	A	.	.	MAF_INRAE=20.833;MAF_USDA=12.941
NC_035088.1	67875969	.	A	C	.	.	MAF_INRAE=1.667
NC_035088.1	67875975	.	G	T	.	.	MAF_INRAE=5.833;MAF_USDA=6.471
NC_035088.1	67875979	.	T	C	.	.	MAF_USDA=6.25
NC_035088.1	67875989	.	G	A	.	.	MAF_INRAE=27.215;MAF_USDA=41.765
NC_035088.1	67876039	.	A	C	.	.	MAF_INRAE=23.333;MAF_USDA=4.098
NC_035088.1	67876078	.	A	G	.	.	MAF_USDA=2.459
NC_035088.1	67876083	.	G	T	.	.	MAF_INRAE=5.0;MAF_USDA=29.412
NC_035088.1	67876103	.	A	G	.	.	MAF_INRAE=2.5;MAF_USDA=4.098
NC_035088.1	67876104	.	T	C	.	.	MAF_INRAE=20.886;MAF_USDA=19.412
NC_035088.1	67876195	.	G	A	.	.	MAF_INRAE=16.456;MAF_USDA=6.25
NC_035088.1	67876241	.	C	T	.	.	MAF_USDA=4.918
NC_035088.1	67876272	.	G	C	.	.	MAF_INRAE=5.0;MAF_USDA=36.471
NC_035088.1	67876289	.	T	C	.	.	MAF_INRAE=5.0;MAF_USDA=36.471
NC_035088.1	67876309	.	G	A	.	.	MAF_USDA=3.279
NC_035088.1	67876317	.	A	G	.	.	MAF_INRAE=16.456;MAF_USDA=6.25
NC_035088.1	67876405	.	G	A	.	.	MAF_INRAE=5.833;MAF_USDA=5.882
NC_035088.1	67876455	.	G	A	.	.	MAF_INRAE=9.494;MAF_USDA=45.882
NC_035088.1	67876457	.	C	A	.	.	MAF_USDA=3.529
NC_035088.1	67876512	.	A	C	.	.	MAF_USDA=1.639
NC_035088.1	67876529	.	G	A	.	.	MAF_USDA=9.836
NC_035088.1	67876558	.	G	A	.	.	MAF_INRAE=9.167;MAF_USDA=6.25
NC_035088.1	67876593	.	T	C	.	.	MAF_USDA=3.279
NC_035088.1	67876617	.	T	C	.	.	MAF_INRAE=18.333;MAF_USDA=38.235
NC_035088.1	67876628	.	T	C	.	.	MAF_USDA=4.098
NC_035088.1	67876637	.	T	G	.	.	MAF_USDA=3.279
NC_035088.1	67876647	.	C	G	.	.	MAF_INRAE=49.167;MAF_USDA=23.529
NC_035088.1	67876652	.	A	T	.	.	MAF_USDA=4.098
NC_035088.1	67876662	.	C	G	.	.	MAF_USDA=4.918
NC_035088.1	67876668	.	G	T	.	.	MAF_USDA=4.098
NC_035088.1	67876701	.	G	T	.	.	MAF_USDA=1.639
NC_035088.1	67876716	.	T	C	.	.	MAF_USDA=50.0
NC_035088.1	67876761	.	G	T	.	.	MAF_USDA=6.25
NC_035088.1	67876802	.	T	G	.	.	MAF_USDA=49.405
NC_035088.1	67876952	.	T	C	.	.	MAF_INRAE=5.263;MAF_USDA=45.294
NC_035088.1	67876970	.	C	T	.	.	MAF_USDA=38.235
NC_035088.1	67876988	.	G	A	.	.	MAF_USDA=1.639
NC_035088.1	67877008	.	C	T	.	.	MAF_INRAE=3.165;MAF_USDA=9.836
NC_035088.1	67877015	.	C	A	.	.	MAF_INRAE=5.696;MAF_USDA=2.353
NC_035088.1	67877046	.	G	A	.	.	MAF_INRAE=5.696;MAF_USDA=2.353
NC_035088.1	67877066	.	A	T	.	.	MAF_INRAE=5.696;MAF_USDA=2.353
NC_035088.1	67877101	.	T	G	.	.	MAF_INRAE=20.886;MAF_USDA=14.706
NC_035088.1	67877108	.	C	A	.	.	MAF_INRAE=5.696;MAF_USDA=2.353
NC_035088.1	67877121	.	C	A	.	.	MAF_USDA=4.167
NC_035088.1	67877143	.	T	A	.	.	MAF_INRAE=5.696;MAF_USDA=2.353
NC_035088.1	67877144	.	C	T	.	.	MAF_INRAE=2.5;MAF_USDA=2.353
NC_035088.1	67877183	.	C	A	.	.	MAF_INRAE=16.456;MAF_USDA=6.25
NC_035088.1	67877203	.	T	C	.	.	MAF_INRAE=9.494;MAF_USDA=45.882
NC_035088.1	67877234	.	G	A	.	.	MAF_USDA=1.639
NC_035088.1	67877279	.	A	T	.	.	MAF_INRAE=3.165;MAF_USDA=9.836
NC_035088.1	67877316	.	C	A	.	.	MAF_INRAE=9.494;MAF_USDA=45.882
NC_035088.1	67877340	.	G	A	.	.	MAF_USDA=3.279
NC_035088.1	67877356	.	A	G	.	.	MAF_INRAE=16.456;MAF_USDA=6.25
NC_035088.1	67877362	.	C	T	.	.	MAF_USDA=5.738
NC_035088.1	67877363	.	G	A	.	.	MAF_USDA=1.639
NC_035088.1	67877436	.	C	A	.	.	MAF_USDA=2.353
NC_035088.1	67877525	.	T	C	.	.	MAF_INRAE=17.5;MAF_USDA=44.706
NC_035088.1	67877599	.	T	G	.	.	MAF_INRAE=15.833;MAF_USDA=36.905
NC_035088.1	67877606	.	C	A	.	.	MAF_USDA=6.818
NC_035088.1	67877619	.	G	T	.	.	MAF_INRAE=5.0
NC_035088.1	67877624	.	T	A	.	.	MAF_INRAE=5.0
NC_035088.1	67877627	.	C	G	.	.	MAF_INRAE=5.0
NC_035088.1	67877647	.	A	T	.	.	MAF_USDA=29.878
NC_035088.1	67877720	.	C	T	.	.	MAF_USDA=26.087
NC_035088.1	67877836	.	A	G	.	.	MAF_INRAE=35.0
NC_035088.1	67877884	.	G	C	.	.	MAF_INRAE=22.5;MAF_USDA=12.651
NC_035088.1	67877908	.	G	A	.	.	MAF_INRAE=6.667;MAF_USDA=4.348
NC_035088.1	67877940	.	C	A	.	.	MAF_USDA=3.333
NC_035088.1	67878081	.	T	A	.	.	MAF_USDA=8.333
NC_035088.1	67878147	.	G	A	.	.	MAF_USDA=2.381
NC_035088.1	67878150	.	C	T	.	.	MAF_USDA=31.25
NC_035088.1	67878172	.	T	G	.	.	MAF_USDA=8.197
NC_035088.1	67878204	.	A	G	.	.	MAF_USDA=15.833
NC_035088.1	67878228	.	T	A	.	.	MAF_INRAE=16.456;MAF_USDA=6.25
NC_035088.1	67878230	.	A	G	.	.	MAF_INRAE=25.0;MAF_USDA=47.917
NC_035088.1	67878233	.	G	A	.	.	MAF_INRAE=3.333;MAF_USDA=3.279
NC_035088.1	67878295	.	G	T	.	.	MAF_INRAE=2.5
NC_035088.1	67878308	.	A	T	.	.	MAF_USDA=1.639
NC_035088.1	67878309	.	T	C	.	.	MAF_INRAE=8.228;MAF_USDA=10.417
NC_035088.1	67878331	.	C	A	.	.	MAF_INRAE=34.177;MAF_USDA=48.824
NC_035088.1	67878350	.	C	T	.	.	MAF_INRAE=8.228;MAF_USDA=5.882
NC_035088.1	67878371	.	A	G	.	.	MAF_USDA=3.279
NC_035088.1	67878423	.	T	C	.	.	MAF_INRAE=3.165;MAF_USDA=9.016
NC_035088.1	67878440	.	A	C	.	.	MAF_INRAE=3.165;MAF_USDA=9.016
NC_035088.1	67878551	.	G	T	.	.	MAF_INRAE=3.165
NC_035088.1	67878586	.	G	A	.	.	MAF_INRAE=16.456;MAF_USDA=6.25
NC_035088.1	67878663	.	G	A	.	.	MAF_INRAE=15.823;MAF_USDA=8.333
NC_035088.1	67878799	.	A	C	.	.	MAF_INRAE=26.667;MAF_USDA=50.0
NC_035088.1	67878815	.	G	A	.	.	MAF_INRAE=10.127;MAF_USDA=2.083
NC_035088.1	67878831	.	A	T	.	.	MAF_USDA=4.098
NC_035088.1	67878835	.	T	C	.	.	MAF_USDA=4.918
NC_035088.1	67878927	.	G	C	.	.	MAF_USDA=14.583
NC_035088.1	67878929	.	G	C	.	.	MAF_USDA=16.667
NC_035088.1	67878975	.	C	A	.	.	MAF_INRAE=9.167;MAF_USDA=6.25
NC_035088.1	67879061	.	T	C	.	.	MAF_USDA=1.639
NC_035088.1	67879164	.	G	A	.	.	MAF_USDA=4.098
NC_035088.1	67879165	.	G	T	.	.	MAF_USDA=1.639
NC_035088.1	67879179	.	A	C	.	.	MAF_INRAE=22.5
NC_035088.1	67879184	.	C	A	.	.	MAF_INRAE=22.5
NC_035088.1	67879198	.	A	G	.	.	MAF_INRAE=22.5
NC_035088.1	67879210	.	A	T	.	.	MAF_INRAE=10.833
NC_035088.1	67879234	.	G	T	.	.	MAF_INRAE=8.333
NC_035088.1	67879452	.	G	A	.	.	MAF_USDA=3.529
NC_035088.1	67879463	.	G	A	.	.	MAF_USDA=4.098
NC_035088.1	67879470	.	C	A	.	.	MAF_INRAE=2.5
NC_035088.1	67879485	.	G	T	.	.	MAF_USDA=1.639
NC_035088.1	67879516	.	C	T	.	.	MAF_INRAE=48.333
NC_035088.1	67879567	.	A	T	.	.	MAF_USDA=4.098
NC_035088.1	67879576	.	T	C	.	.	MAF_INRAE=49.167
NC_035088.1	67879583	.	A	T	.	.	MAF_USDA=4.098
NC_035088.1	67879587	.	G	A	.	.	MAF_INRAE=2.5;MAF_USDA=2.459
NC_035088.1	67879877	.	C	A	.	.	MAF_INRAE=8.333
NC_035088.1	67879878	.	A	T	.	.	MAF_INRAE=50.0
NC_035088.1	67879887	.	T	A	.	.	MAF_INRAE=49.167
NC_035088.1	67879894	.	T	C	.	.	MAF_INRAE=49.167
NC_035088.1	67879905	.	C	T	.	.	MAF_INRAE=24.051
NC_035088.1	67879951	.	G	T	.	.	MAF_INRAE=40.0
NC_035088.1	67879955	.	C	A	.	.	MAF_INRAE=40.0
NC_035088.1	67879956	.	C	T	.	.	MAF_INRAE=40.0
NC_035088.1	67879960	.	A	T	.	.	MAF_INRAE=36.667
NC_035088.1	67879976	.	C	A	.	.	MAF_INRAE=49.167
NC_035088.1	67879981	.	G	A	.	.	MAF_INRAE=49.167
NC_035088.1	67879992	.	G	A	.	.	MAF_INRAE=49.167
NC_035088.1	67880020	.	C	T	.	.	MAF_INRAE=2.532
NC_035088.1	67880021	.	G	T	.	.	MAF_INRAE=50.0
NC_035088.1	67880032	.	G	A	.	.	MAF_INRAE=9.167;MAF_USDA=4.918
NC_035088.1	67880056	.	T	C	.	.	MAF_INRAE=17.5
NC_035088.1	67880074	.	A	T	.	.	MAF_INRAE=29.114
NC_035088.1	67880152	.	C	G	.	.	MAF_INRAE=11.667
NC_035088.1	67880158	.	C	T	.	.	MAF_INRAE=12.5
NC_035088.1	67880244	.	C	A	.	.	MAF_INRAE=12.025
NC_035088.1	67880405	.	C	T	.	.	MAF_INRAE=47.5
NC_035088.1	67880452	.	T	G	.	.	MAF_INRAE=50.0
NC_035088.1	67880459	.	G	A	.	.	MAF_INRAE=50.0
NC_035088.1	67880485	.	A	T	.	.	MAF_INRAE=50.0
NC_035088.1	67880496	.	G	C	.	.	MAF_INRAE=50.0
NC_035088.1	67880504	.	C	T	.	.	MAF_INRAE=50.0
NC_035088.1	67880547	.	G	T	.	.	MAF_INRAE=35.833
NC_035088.1	67880551	.	C	T	.	.	MAF_INRAE=35.833
NC_035088.1	67880552	.	A	G	.	.	MAF_INRAE=49.167
NC_035088.1	67880564	.	G	T	.	.	MAF_INRAE=50.0
NC_035088.1	67880575	.	A	C	.	.	MAF_INRAE=36.667
NC_035088.1	67880596	.	A	T	.	.	MAF_INRAE=27.5
NC_035088.1	67880605	.	G	A	.	.	MAF_INRAE=3.333
NC_035088.1	67880699	.	G	A	.	.	MAF_INRAE=4.167
NC_035088.1	67880725	.	T	C	.	.	MAF_INRAE=40.833
NC_035088.1	67880736	.	C	T	.	.	MAF_INRAE=9.167
NC_035088.1	67880737	.	C	A	.	.	MAF_INRAE=3.333
NC_035088.1	67880780	.	T	C	.	.	MAF_INRAE=50.0
NC_035088.1	67880841	.	G	A	.	.	MAF_INRAE=48.333
NC_035088.1	67880873	.	C	T	.	.	MAF_INRAE=48.333
NC_035088.1	67880879	.	G	T	.	.	MAF_INRAE=45.833
NC_035088.1	67880887	.	G	T	.	.	MAF_INRAE=45.833
NC_035088.1	67880899	.	T	A	.	.	MAF_INRAE=43.333
NC_035088.1	67880922	.	T	C	.	.	MAF_INRAE=40.833
NC_035088.1	67880944	.	A	G	.	.	MAF_INRAE=26.667
NC_035088.1	67880961	.	G	A	.	.	MAF_INRAE=8.333
NC_035088.1	67881052	.	C	T	.	.	MAF_INRAE=8.861;MAF_USDA=18.75
NC_035088.1	67881075	.	C	A	.	.	MAF_INRAE=20.0;MAF_USDA=10.0
NC_035088.1	67881089	.	G	A	.	.	MAF_INRAE=31.013;MAF_USDA=39.583
NC_035088.1	67881100	.	G	A	.	.	MAF_INRAE=25.316;MAF_USDA=30.952
NC_035088.1	67881128	.	C	T	.	.	MAF_INRAE=16.456;MAF_USDA=6.25
NC_035088.1	67881152	.	T	C	.	.	MAF_USDA=10.656
NC_035088.1	67881190	.	C	T	.	.	MAF_USDA=2.459
NC_035088.1	67881196	.	A	G	.	.	MAF_INRAE=20.0;MAF_USDA=10.0
NC_035088.1	67881205	.	A	G	.	.	MAF_INRAE=34.177;MAF_USDA=5.294
NC_035088.1	67881293	.	T	G	.	.	MAF_USDA=2.459
NC_035088.1	67881419	.	G	A	.	.	MAF_INRAE=16.456;MAF_USDA=6.25
NC_035088.1	67881446	.	A	C	.	.	MAF_INRAE=3.165;MAF_USDA=9.016
NC_035088.1	67881518	.	A	C	.	.	MAF_USDA=7.647
NC_035088.1	67881527	.	T	G	.	.	MAF_INRAE=10.759;MAF_USDA=8.824
NC_035088.1	67881629	.	A	T	.	.	MAF_INRAE=3.333;MAF_USDA=10.417
NC_035088.1	67881694	.	T	A	.	.	MAF_USDA=2.353
NC_035088.1	67881723	.	C	G	.	.	MAF_USDA=4.098
NC_035088.1	67881819	.	A	G	.	.	MAF_INRAE=16.456;MAF_USDA=6.25
NC_035088.1	67881827	.	C	T	.	.	MAF_USDA=6.25
NC_035088.1	67881900	.	G	A	.	.	MAF_USDA=2.459
NC_035088.1	67881965	.	T	C	.	.	MAF_USDA=1.639
NC_035088.1	67882090	.	A	T	.	.	MAF_USDA=2.941
NC_035088.1	67882180	.	T	G	.	.	MAF_INRAE=3.165;MAF_USDA=10.588
NC_035088.1	67882226	.	A	T	.	.	MAF_INRAE=43.333
NC_035088.1	67882234	.	A	C	.	.	MAF_INRAE=26.316
NC_035088.1	67882453	.	A	T	.	.	MAF_INRAE=48.101;MAF_USDA=33.529
NC_035088.1	67882471	.	G	A	.	.	MAF_INRAE=7.5
NC_035088.1	67882485	.	G	A	.	.	MAF_INRAE=17.5
NC_035088.1	67882519	.	T	C	.	.	MAF_INRAE=13.333;MAF_USDA=3.279
NC_035088.1	67882521	.	T	A	.	.	MAF_INRAE=39.167
NC_035088.1	67882523	.	T	C	.	.	MAF_INRAE=39.167
NC_035088.1	67882535	.	G	C	.	.	MAF_INRAE=39.167
NC_035088.1	67882579	.	G	A	.	.	MAF_INRAE=40.0
NC_035088.1	67882583	.	T	C	.	.	MAF_INRAE=40.0
NC_035088.1	67882590	.	C	T	.	.	MAF_INRAE=40.0
NC_035088.1	67882592	.	G	A	.	.	MAF_INRAE=40.0
NC_035088.1	67882607	.	A	C	.	.	MAF_INRAE=18.333
NC_035088.1	67882626	.	C	G	.	.	MAF_INRAE=39.167
NC_035088.1	67882629	.	T	C	.	.	MAF_INRAE=38.333
NC_035088.1	67882644	.	G	A	.	.	MAF_INRAE=7.5
NC_035088.1	67882645	.	C	T	.	.	MAF_INRAE=35.833
NC_035088.1	67882648	.	C	T	.	.	MAF_USDA=4.167
NC_035088.1	67882660	.	G	A	.	.	MAF_INRAE=3.333
NC_035088.1	67882678	.	G	T	.	.	MAF_INRAE=17.5
NC_035088.1	67882699	.	C	T	.	.	MAF_USDA=4.918
NC_035088.1	67882714	.	T	G	.	.	MAF_USDA=1.639
NC_035088.1	67882745	.	C	A	.	.	MAF_USDA=6.557
NC_035088.1	67882792	.	C	A	.	.	MAF_INRAE=32.5
NC_035088.1	67882837	.	T	A	.	.	MAF_INRAE=6.667
NC_035088.1	67882858	.	G	A	.	.	MAF_USDA=5.738
NC_035088.1	67882907	.	A	G	.	.	MAF_INRAE=15.789;MAF_USDA=3.279
NC_035088.1	67882948	.	G	A	.	.	MAF_USDA=5.294
NC_035088.1	67882983	.	C	A	.	.	MAF_USDA=4.098
NC_035088.1	67883018	.	C	T	.	.	MAF_USDA=7.377
NC_035088.1	67883075	.	G	A	.	.	MAF_INRAE=11.392;MAF_USDA=1.765
NC_035088.1	67883093	.	A	C	.	.	MAF_INRAE=40.506;MAF_USDA=35.246
NC_035088.1	67883245	.	T	C	.	.	MAF_INRAE=15.823;MAF_USDA=6.25
NC_035088.1	67883247	.	G	A	.	.	MAF_INRAE=2.5;MAF_USDA=13.115
NC_035088.1	67883280	.	C	T	.	.	MAF_INRAE=3.165;MAF_USDA=4.918
NC_035088.1	67883281	.	C	T	.	.	MAF_INRAE=2.5;MAF_USDA=4.918
NC_035088.1	67883423	.	C	T	.	.	MAF_USDA=4.167
NC_035088.1	67883480	.	T	C	.	.	MAF_USDA=2.459
NC_035088.1	67883631	.	G	A	.	.	MAF_USDA=4.167
NC_035088.1	67883634	.	A	C	.	.	MAF_INRAE=16.456;MAF_USDA=6.25
NC_035088.1	67883755	.	A	G	.	.	MAF_USDA=1.639
NC_035088.1	67883770	.	A	C	.	.	MAF_USDA=1.639
NC_035088.1	67883782	.	T	C	.	.	MAF_USDA=1.639
NC_035088.1	67883803	.	G	T	.	.	MAF_INRAE=6.329;MAF_USDA=14.706
NC_035088.1	67883819	.	C	A	.	.	MAF_INRAE=10.127;MAF_USDA=27.647
NC_035088.1	67883829	.	C	T	.	.	MAF_INRAE=26.316;MAF_USDA=30.588
NC_035088.1	67883842	.	T	A	.	.	MAF_USDA=1.639
NC_035088.1	67883848	.	T	A	.	.	MAF_USDA=1.639
NC_035088.1	67883872	.	A	C	.	.	MAF_USDA=1.639
NC_035088.1	67884112	.	A	G	.	.	MAF_INRAE=5.063
NC_035088.1	67884121	.	C	A	.	.	MAF_USDA=5.738
NC_035088.1	67884228	.	C	T	.	.	MAF_INRAE=42.105
NC_035088.1	67884260	.	C	T	.	.	MAF_USDA=1.639
NC_035088.1	67884288	.	G	A	.	.	MAF_USDA=1.639
NC_035088.1	67884316	.	C	T	.	.	MAF_INRAE=15.823;MAF_USDA=6.25
NC_035088.1	67884506	.	C	T	.	.	MAF_USDA=1.639
NC_035088.1	67884552	.	C	A	.	.	MAF_USDA=10.417
NC_035088.1	67884569	.	G	T	.	.	MAF_USDA=6.25
NC_035088.1	67884586	.	T	C	.	.	MAF_USDA=22.917
NC_035088.1	67885494	.	T	C	.	.	MAF_USDA=1.639
NC_035088.1	67885626	.	C	T	.	.	MAF_USDA=1.639
NC_035088.1	67885627	.	G	A	.	.	MAF_INRAE=16.456;MAF_USDA=10.417
NC_035088.1	67886027	.	C	G	.	.	MAF_INRAE=44.937;MAF_USDA=44.706
NC_035088.1	67886038	.	A	G	.	.	MAF_INRAE=2.5;MAF_USDA=7.377
NC_035088.1	67886068	.	A	G	.	.	MAF_INRAE=25.949;MAF_USDA=17.647
NC_035088.1	67886073	.	C	T	.	.	MAF_USDA=2.459
NC_035088.1	67886140	.	G	T	.	.	MAF_USDA=7.377
NC_035088.1	67886212	.	G	T	.	.	MAF_USDA=1.639
NC_035088.1	67886225	.	T	C	.	.	MAF_INRAE=42.405;MAF_USDA=28.824
NC_035088.1	67886395	.	A	T	.	.	MAF_USDA=1.639
NC_035088.1	67886456	.	A	C	.	.	MAF_USDA=4.118
NC_035088.1	67886489	.	C	T	.	.	MAF_USDA=2.459
NC_035088.1	67886626	.	C	T	.	.	MAF_USDA=1.639
NC_035088.1	67886689	.	G	A	.	.	MAF_INRAE=25.316;MAF_USDA=23.529
NC_035088.1	67887077	.	C	A	.	.	MAF_INRAE=19.62;MAF_USDA=22.941
NC_035088.1	67887202	.	A	G	.	.	MAF_INRAE=8.228;MAF_USDA=6.471
NC_035088.1	67887296	.	T	A	.	.	MAF_USDA=5.738
NC_035088.1	67887297	.	T	A	.	.	MAF_USDA=2.459
NC_035088.1	67887340	.	T	C	.	.	MAF_USDA=1.639
NC_035088.1	67887344	.	G	T	.	.	MAF_INRAE=2.5;MAF_USDA=14.583
NC_035088.1	67887352	.	A	G	.	.	MAF_INRAE=24.051;MAF_USDA=32.353
NC_035088.1	67887361	.	G	T	.	.	MAF_USDA=1.639
NC_035088.1	67887458	.	A	C	.	.	MAF_INRAE=7.595;MAF_USDA=30.588
NC_035088.1	67887464	.	G	A	.	.	MAF_INRAE=25.949;MAF_USDA=20.0
NC_035088.1	67887513	.	A	T	.	.	MAF_INRAE=2.5;MAF_USDA=17.647
NC_035088.1	67887529	.	C	T	.	.	MAF_INRAE=3.333;MAF_USDA=4.098
NC_035088.1	67887594	.	C	A	.	.	MAF_INRAE=6.329;MAF_USDA=14.706
NC_035088.1	67887610	.	T	C	.	.	MAF_USDA=2.459
NC_035088.1	67887612	.	C	G	.	.	MAF_USDA=4.098
NC_035088.1	67887615	.	C	T	.	.	MAF_INRAE=31.013;MAF_USDA=20.588
NC_035088.1	67887637	.	T	C	.	.	MAF_INRAE=24.051;MAF_USDA=37.059
NC_035088.1	67887665	.	G	T	.	.	MAF_INRAE=16.456;MAF_USDA=2.353
NC_035088.1	67887686	.	C	G	.	.	MAF_USDA=9.836
NC_035088.1	67887957	.	G	T	.	.	MAF_INRAE=15.19;MAF_USDA=4.167
NC_035088.1	67888018	.	A	T	.	.	MAF_INRAE=22.785;MAF_USDA=33.529
NC_035088.1	67888026	.	T	C	.	.	MAF_INRAE=15.823;MAF_USDA=6.25
NC_035088.1	67888054	.	A	T	.	.	MAF_INRAE=8.228;MAF_USDA=7.647
NC_035088.1	67888055	.	T	G	.	.	MAF_INRAE=5.833;MAF_USDA=7.647
NC_035088.1	67888062	.	A	G	.	.	MAF_INRAE=15.823
NC_035088.1	67888065	.	G	A	.	.	MAF_INRAE=13.333;MAF_USDA=30.588
NC_035088.1	67888187	.	A	T	.	.	MAF_INRAE=16.456;MAF_USDA=6.25
NC_035088.1	67888234	.	T	A	.	.	MAF_USDA=1.639
NC_035088.1	67888235	.	T	A	.	.	MAF_INRAE=7.595;MAF_USDA=28.824
NC_035088.1	67888237	.	A	T	.	.	MAF_INRAE=2.5;MAF_USDA=14.583
NC_035088.1	67888288	.	C	A	.	.	MAF_USDA=4.118
NC_035088.1	67888318	.	G	A	.	.	MAF_USDA=2.459
NC_035088.1	67888333	.	G	A	.	.	MAF_INRAE=15.823;MAF_USDA=6.25
NC_035088.1	67888425	.	G	A	.	.	MAF_USDA=3.279
NC_035088.1	67888453	.	A	G	.	.	MAF_USDA=2.353
NC_035088.1	67888490	.	T	G	.	.	MAF_USDA=2.459
NC_035088.1	67888552	.	G	T	.	.	MAF_INRAE=2.5
NC_035088.1	67888553	.	T	G	.	.	MAF_INRAE=2.5;MAF_USDA=1.639
NC_035088.1	67888555	.	A	C	.	.	MAF_INRAE=24.051;MAF_USDA=36.471
NC_035088.1	67888563	.	C	T	.	.	MAF_INRAE=16.456;MAF_USDA=6.25
NC_035088.1	67888572	.	G	A	.	.	MAF_USDA=8.235
NC_035088.1	67888575	.	G	A	.	.	MAF_USDA=8.235
NC_035088.1	67888594	.	G	C	.	.	MAF_INRAE=16.456;MAF_USDA=6.25
NC_035088.1	67888737	.	A	G	.	.	MAF_INRAE=23.418;MAF_USDA=38.235
NC_035088.1	67888855	.	A	T	.	.	MAF_USDA=4.118
NC_035088.1	67888862	.	A	C	.	.	MAF_INRAE=15.823;MAF_USDA=6.25
NC_035088.1	67888942	.	T	G	.	.	MAF_INRAE=7.595;MAF_USDA=31.765
NC_035088.1	67888961	.	C	A	.	.	MAF_USDA=1.639
NC_035088.1	67888962	.	C	A	.	.	MAF_USDA=1.639
NC_035088.1	67888981	.	C	T	.	.	MAF_INRAE=3.333;MAF_USDA=10.417
NC_035088.1	67888983	.	A	C	.	.	MAF_INRAE=20.833;MAF_USDA=4.098
NC_035088.1	67888993	.	T	C	.	.	MAF_USDA=3.279
NC_035088.1	67889058	.	G	T	.	.	MAF_USDA=4.167
NC_035088.1	67889087	.	G	T	.	.	MAF_USDA=10.656
NC_035088.1	67889099	.	G	T	.	.	MAF_USDA=7.377
NC_035088.1	67889103	.	G	A	.	.	MAF_USDA=7.059
NC_035088.1	67889169	.	G	T	.	.	MAF_INRAE=18.354;MAF_USDA=31.176
NC_035088.1	67889234	.	C	T	.	.	MAF_USDA=5.738
NC_035088.1	67889240	.	G	T	.	.	MAF_INRAE=5.696
NC_035088.1	67889291	.	A	G	.	.	MAF_INRAE=24.051;MAF_USDA=32.941
NC_035088.1	67889338	.	A	C	.	.	MAF_INRAE=45.57;MAF_USDA=34.118
NC_035088.1	67889430	.	G	T	.	.	MAF_INRAE=24.684;MAF_USDA=32.941
NC_035088.1	67889726	.	G	A	.	.	MAF_INRAE=32.911;MAF_USDA=41.176
NC_035088.1	67889775	.	T	A	.	.	MAF_USDA=3.529
NC_035088.1	67889842	.	G	T	.	.	MAF_INRAE=2.5;MAF_USDA=14.583
NC_035088.1	67889894	.	G	A	.	.	MAF_USDA=4.098
NC_035088.1	67889975	.	T	C	.	.	MAF_USDA=4.167
NC_035088.1	67889978	.	T	A	.	.	MAF_INRAE=3.333;MAF_USDA=3.529
NC_035088.1	67890061	.	G	T	.	.	MAF_USDA=6.25
NC_035088.1	67890077	.	A	C	.	.	MAF_USDA=4.918
NC_035088.1	67890113	.	T	C	.	.	MAF_USDA=6.25
NC_035088.1	67890300	.	G	A	.	.	MAF_INRAE=24.051;MAF_USDA=37.647
NC_035088.1	67890372	.	A	G	.	.	MAF_INRAE=23.418;MAF_USDA=37.059
NC_035088.1	67890375	.	C	T	.	.	MAF_USDA=1.639
NC_035088.1	67890475	.	T	C	.	.	MAF_INRAE=24.051;MAF_USDA=38.235
NC_035088.1	67890527	.	T	G	.	.	MAF_USDA=8.197
NC_035088.1	67890548	.	T	C	.	.	MAF_INRAE=24.051;MAF_USDA=37.059
NC_035088.1	67890551	.	C	A	.	.	MAF_INRAE=15.0;MAF_USDA=35.294
NC_035088.1	67894718	.	C	A	.	.	MAF_USDA=4.167
NC_035088.1	67894790	.	C	T	.	.	MAF_USDA=5.0
NC_035088.1	67894844	.	A	G	.	.	MAF_INRAE=17.089;MAF_USDA=19.277
NC_035088.1	67894847	.	G	A	.	.	MAF_INRAE=22.785;MAF_USDA=30.357
NC_035088.1	67894850	.	C	G	.	.	MAF_USDA=4.167
NC_035088.1	67894856	.	G	C	.	.	MAF_INRAE=4.167;MAF_USDA=25.833
NC_035088.1	67894884	.	A	C	.	.	MAF_INRAE=3.333;MAF_USDA=19.412
NC_035088.1	67894889	.	G	T	.	.	MAF_INRAE=3.333;MAF_USDA=18.824
NC_035088.1	67894896	.	G	A	.	.	MAF_INRAE=3.333;MAF_USDA=18.235
NC_035088.1	67894899	.	A	T	.	.	MAF_INRAE=3.333;MAF_USDA=18.235
NC_035088.1	67894938	.	C	T	.	.	MAF_INRAE=15.789;MAF_USDA=8.333
NC_035088.1	67894967	.	T	C	.	.	MAF_USDA=2.459
NC_035088.1	67894970	.	G	A	.	.	MAF_USDA=2.459
NC_035088.1	67894978	.	T	C	.	.	MAF_INRAE=43.671;MAF_USDA=40.0
NC_035088.1	67894979	.	A	T	.	.	MAF_INRAE=49.167;MAF_USDA=40.0
NC_035088.1	67894983	.	T	A	.	.	MAF_INRAE=49.167;MAF_USDA=40.476
NC_035088.1	67894985	.	T	G	.	.	MAF_INRAE=49.167;MAF_USDA=40.476
NC_035088.1	67894987	.	C	A	.	.	MAF_INRAE=49.167;MAF_USDA=40.476
NC_035088.1	67894991	.	ATTTTT	ATTTTC	.	.	MAF_USDA=39.583
NC_035088.1	67894996	.	T	C	.	.	MAF_INRAE=43.671
NC_035088.1	67895014	.	G	T	.	.	MAF_INRAE=29.747;MAF_USDA=24.706
NC_035088.1	67895027	.	T	C	.	.	MAF_INRAE=44.304;MAF_USDA=42.353
NC_035088.1	67895042	.	C	A	.	.	MAF_USDA=6.25
NC_035088.1	67895045	.	C	T	.	.	MAF_INRAE=7.595;MAF_USDA=33.607
NC_035088.1	67895079	.	T	G	.	.	MAF_USDA=4.918
NC_035088.1	67895090	.	A	G	.	.	MAF_INRAE=7.595;MAF_USDA=25.882
NC_035088.1	67895099	.	G	A	.	.	MAF_INRAE=7.595;MAF_USDA=25.294
NC_035088.1	67895116	.	T	A	.	.	MAF_INRAE=5.063;MAF_USDA=2.459
NC_035088.1	67895159	.	A	G	.	.	MAF_USDA=4.098
NC_035088.1	67895179	.	A	G	.	.	MAF_INRAE=2.5;MAF_USDA=11.765
NC_035088.1	67895231	.	C	A	.	.	MAF_INRAE=10.759;MAF_USDA=12.5
NC_035088.1	67895256	.	A	G	.	.	MAF_USDA=5.738
NC_035088.1	67895275	.	C	G	.	.	MAF_USDA=5.294
NC_035088.1	67895295	.	T	G	.	.	MAF_USDA=5.294
NC_035088.1	67895342	.	T	A	.	.	MAF_USDA=1.639
NC_035088.1	67895351	.	C	A	.	.	MAF_USDA=3.279
NC_035088.1	67895430	.	A	T	.	.	MAF_USDA=3.279
NC_035088.1	67895443	.	A	C	.	.	MAF_INRAE=3.333;MAF_USDA=4.098
NC_035088.1	67895472	.	G	A	.	.	MAF_INRAE=5.833;MAF_USDA=4.118
NC_035088.1	67895592	.	G	A	.	.	MAF_INRAE=10.759;MAF_USDA=1.765
NC_035088.1	67895668	.	G	A	.	.	MAF_USDA=8.197
NC_035088.1	67895687	.	G	A	.	.	MAF_USDA=7.377
NC_035088.1	67895708	.	G	T	.	.	MAF_USDA=8.235
NC_035088.1	67895792	.	C	G	.	.	MAF_INRAE=10.0;MAF_USDA=6.25
NC_035088.1	67895867	.	G	A	.	.	MAF_USDA=4.167
NC_035088.1	67895926	.	A	C	.	.	MAF_USDA=4.167
NC_035088.1	67895989	.	C	A	.	.	MAF_USDA=7.647
NC_035088.1	67896155	.	C	A	.	.	MAF_USDA=4.098
NC_035088.1	67896156	.	T	A	.	.	MAF_USDA=4.918
NC_035088.1	67896169	.	C	T	.	.	MAF_INRAE=3.333;MAF_USDA=4.31
NC_035088.1	67896173	.	G	A	.	.	MAF_INRAE=4.167;MAF_USDA=5.172
NC_035088.1	67896182	.	C	T	.	.	MAF_INRAE=9.494;MAF_USDA=6.707
NC_035088.1	67896203	.	C	A	.	.	MAF_INRAE=22.5;MAF_USDA=4.31
NC_035088.1	67896221	.	T	G	.	.	MAF_INRAE=22.5;MAF_USDA=4.31
NC_035088.1	67896235	.	C	T	.	.	MAF_INRAE=22.5;MAF_USDA=4.31
NC_035088.1	67896238	.	A	G	.	.	MAF_INRAE=22.5;MAF_USDA=4.237
NC_035088.1	67896281	.	C	T	.	.	MAF_USDA=6.25
NC_035088.1	67896285	.	A	T	.	.	MAF_INRAE=25.949;MAF_USDA=22.917
NC_035088.1	67896286	.	A	C	.	.	MAF_INRAE=32.5;MAF_USDA=25.0
NC_035088.1	67896301	.	C	T	.	.	MAF_USDA=7.647
NC_035088.1	67896305	.	A	T	.	.	MAF_USDA=7.647
NC_035088.1	67896320	.	C	T	.	.	MAF_USDA=6.25
NC_035088.1	67896334	.	A	T	.	.	MAF_INRAE=10.759;MAF_USDA=17.059
NC_035088.1	67896358	.	T	C	.	.	MAF_INRAE=3.333;MAF_USDA=4.098
NC_035088.1	67896388	.	C	T	.	.	MAF_INRAE=2.5;MAF_USDA=14.583
NC_035088.1	67896514	.	C	T	.	.	MAF_INRAE=3.165;MAF_USDA=5.738
NC_035088.1	67896535	.	T	C	.	.	MAF_INRAE=5.263
NC_035088.1	67896592	.	G	A	.	.	MAF_USDA=6.25
NC_035088.1	67896678	.	G	A	.	.	MAF_INRAE=10.759;MAF_USDA=44.706
NC_035088.1	67896683	.	C	T	.	.	MAF_INRAE=22.5;MAF_USDA=4.098
NC_035088.1	67896695	.	A	T	.	.	MAF_INRAE=27.215;MAF_USDA=42.353
NC_035088.1	67896696	.	A	T	.	.	MAF_INRAE=2.5;MAF_USDA=5.882
NC_035088.1	67896759	.	G	T	.	.	MAF_INRAE=35.443;MAF_USDA=44.706
NC_035088.1	67896849	.	A	G	.	.	MAF_INRAE=5.696;MAF_USDA=9.016
NC_035088.1	67896861	.	G	T	.	.	MAF_INRAE=5.696;MAF_USDA=9.836
NC_035088.1	67896912	.	A	G	.	.	MAF_USDA=2.459
NC_035088.1	67896928	.	T	C	.	.	MAF_USDA=5.738
NC_035088.1	67896940	.	G	A	.	.	MAF_USDA=13.529
NC_035088.1	67897041	.	C	A	.	.	MAF_USDA=2.941
NC_035088.1	67897133	.	T	C	.	.	MAF_INRAE=8.228;MAF_USDA=7.647
NC_035088.1	67897165	.	T	A	.	.	MAF_USDA=7.377
NC_035088.1	67897171	.	C	T	.	.	MAF_INRAE=2.5;MAF_USDA=14.583
NC_035088.1	67897448	.	C	G	.	.	MAF_USDA=3.279
NC_035088.1	67897465	.	G	A	.	.	MAF_USDA=1.639
NC_035088.1	67897474	.	A	G	.	.	MAF_INRAE=8.861;MAF_USDA=25.294
NC_035088.1	67897496	.	G	A	.	.	MAF_USDA=6.557
NC_035088.1	67897502	.	T	C	.	.	MAF_USDA=1.639
NC_035088.1	67897506	.	C	A	.	.	MAF_USDA=5.738
NC_035088.1	67897556	.	A	G	.	.	MAF_USDA=4.167
NC_035088.1	67897557	.	G	A	.	.	MAF_USDA=1.639
NC_035088.1	67897684	.	T	A	.	.	MAF_INRAE=25.949;MAF_USDA=11.176
NC_035088.1	67897708	.	T	A	.	.	MAF_INRAE=5.696;MAF_USDA=9.836
NC_035088.1	67897728	.	A	G	.	.	MAF_USDA=1.639
NC_035088.1	67897935	.	C	T	.	.	MAF_USDA=1.639
NC_035088.1	67898083	.	C	T	.	.	MAF_USDA=2.459
NC_035088.1	67898106	.	G	A	.	.	MAF_INRAE=11.392;MAF_USDA=12.5
NC_035088.1	67898123	.	C	T	.	.	MAF_INRAE=10.759;MAF_USDA=1.765
NC_035088.1	67898149	.	C	A	.	.	MAF_USDA=2.459
NC_035088.1	67898151	.	A	T	.	.	MAF_INRAE=5.696;MAF_USDA=4.098
NC_035088.1	67898219	.	T	C	.	.	MAF_INRAE=15.789
NC_035088.1	67898474	.	T	G	.	.	MAF_INRAE=3.165
NC_035088.1	67898583	.	C	T	.	.	MAF_USDA=2.459
NC_035088.1	67898600	.	C	T	.	.	MAF_USDA=4.167
NC_035088.1	67898859	.	C	T	.	.	MAF_USDA=4.098
NC_035088.1	67898943	.	T	C	.	.	MAF_USDA=7.647
NC_035088.1	67898969	.	T	A	.	.	MAF_USDA=1.639
NC_035088.1	67898977	.	T	C	.	.	MAF_INRAE=8.228;MAF_USDA=9.412
NC_035088.1	67899070	.	T	A	.	.	MAF_USDA=2.459
NC_035088.1	67899143	.	A	T	.	.	MAF_USDA=2.459
NC_035088.1	67899146	.	C	T	.	.	MAF_USDA=2.459
NC_035088.1	67899151	.	A	T	.	.	MAF_USDA=2.459
NC_035088.1	67899154	.	G	T	.	.	MAF_USDA=2.459
NC_035088.1	67899156	.	G	C	.	.	MAF_USDA=2.459
NC_035088.1	67899157	.	A	G	.	.	MAF_USDA=1.639
NC_035088.1	67899241	.	C	T	.	.	MAF_INRAE=17.089;MAF_USDA=2.353
NC_035088.1	67899300	.	A	T	.	.	MAF_USDA=1.639
NC_035088.1	67899329	.	G	T	.	.	MAF_INRAE=21.519;MAF_USDA=18.824
NC_035088.1	67899359	.	C	A	.	.	MAF_USDA=3.279
NC_035088.1	67899366	.	A	G	.	.	MAF_USDA=4.918
NC_035088.1	67899550	.	G	C	.	.	MAF_INRAE=2.5
NC_035088.1	67899564	.	T	G	.	.	MAF_USDA=1.639
NC_035088.1	67899569	.	A	G	.	.	MAF_USDA=1.639
NC_035088.1	67899711	.	G	A	.	.	MAF_INRAE=2.5;MAF_USDA=4.098
NC_035088.1	67899769	.	A	G	.	.	MAF_INRAE=36.076;MAF_USDA=48.235
NC_035088.1	67899781	.	C	T	.	.	MAF_USDA=2.459
NC_035088.1	67899826	.	C	T	.	.	MAF_INRAE=8.228;MAF_USDA=15.294
NC_035088.1	67899890	.	C	T	.	.	MAF_USDA=5.294
NC_035088.1	67899939	.	A	C	.	.	MAF_USDA=3.279
NC_035088.1	67900064	.	C	A	.	.	MAF_INRAE=3.333;MAF_USDA=2.459
NC_035088.1	67900178	.	G	A	.	.	MAF_INRAE=8.861;MAF_USDA=12.5
NC_035088.1	67900180	.	T	G	.	.	MAF_USDA=3.279
NC_035088.1	67900186	.	G	A	.	.	MAF_INRAE=8.861;MAF_USDA=12.5
NC_035088.1	67900235	.	C	T	.	.	MAF_USDA=1.639
NC_035088.1	67900248	.	G	T	.	.	MAF_INRAE=2.5
NC_035088.1	67900320	.	C	A	.	.	MAF_USDA=2.459
NC_035088.1	67900391	.	T	G	.	.	MAF_INRAE=19.62;MAF_USDA=46.471
NC_035088.1	67900426	.	G	A	.	.	MAF_INRAE=3.165
NC_035088.1	67900587	.	G	C	.	.	MAF_INRAE=3.333
NC_035088.1	67900595	.	G	C	.	.	MAF_INRAE=1.667
NC_035088.1	67900620	.	G	A	.	.	MAF_INRAE=5.263;MAF_USDA=2.459
NC_035088.1	67900621	.	C	A	.	.	MAF_USDA=3.279
NC_035088.1	67900763	.	T	A	.	.	MAF_USDA=7.059
NC_035088.1	67900783	.	T	A	.	.	MAF_USDA=2.459
NC_035088.1	67900871	.	G	T	.	.	MAF_INRAE=13.291;MAF_USDA=20.588
NC_035088.1	67900900	.	C	A	.	.	MAF_USDA=1.639
NC_035088.1	67900907	.	A	T	.	.	MAF_USDA=2.459
NC_035088.1	67901019	.	C	T	.	.	MAF_USDA=3.279
NC_035088.1	67901062	.	A	G	.	.	MAF_USDA=12.295
NC_035088.1	67901092	.	G	A	.	.	MAF_USDA=1.639
NC_035088.1	67901305	.	C	G	.	.	MAF_INRAE=2.5;MAF_USDA=14.583
NC_035088.1	67901326	.	C	T	.	.	MAF_USDA=3.529
NC_035088.1	67901331	.	A	C	.	.	MAF_USDA=6.25
NC_035088.1	67901350	.	G	A	.	.	MAF_INRAE=2.5
NC_035088.1	67901402	.	T	A	.	.	MAF_USDA=1.639
NC_035088.1	67901417	.	G	C	.	.	MAF_USDA=1.639
NC_035088.1	67901436	.	T	A	.	.	MAF_USDA=3.279
NC_035088.1	67901451	.	A	T	.	.	MAF_USDA=3.279
NC_035088.1	67901503	.	A	T	.	.	MAF_INRAE=10.0
NC_035088.1	67901592	.	C	T	.	.	MAF_USDA=2.459
NC_035088.1	67901605	.	T	A	.	.	MAF_USDA=3.279
NC_035088.1	67901620	.	T	A	.	.	MAF_USDA=1.639
NC_035088.1	67901630	.	T	C	.	.	MAF_USDA=2.459
NC_035088.1	67901680	.	C	A	.	.	MAF_USDA=3.279
NC_035088.1	67901733	.	C	T	.	.	MAF_INRAE=2.5;MAF_USDA=14.583
NC_035088.1	67901769	.	T	C	.	.	MAF_USDA=4.706
NC_035088.1	67901808	.	C	A	.	.	MAF_USDA=2.459
NC_035088.1	67901874	.	G	T	.	.	MAF_USDA=3.279
NC_035088.1	67902021	.	A	C	.	.	MAF_USDA=2.459
NC_035088.1	67902024	.	C	A	.	.	MAF_USDA=2.459
NC_035088.1	67902026	.	T	G	.	.	MAF_USDA=2.459
NC_035088.1	67902060	.	C	G	.	.	MAF_USDA=4.098
NC_035088.1	67902068	.	G	A	.	.	MAF_USDA=2.459
NC_035088.1	67902069	.	T	A	.	.	MAF_USDA=2.459
NC_035088.1	67902080	.	C	T	.	.	MAF_INRAE=2.5;MAF_USDA=14.583
NC_035088.1	67902104	.	G	A	.	.	MAF_USDA=2.459
NC_035088.1	67902112	.	G	A	.	.	MAF_INRAE=2.5
NC_035088.1	67902123	.	C	A	.	.	MAF_INRAE=8.228;MAF_USDA=12.5
NC_035088.1	67902503	.	C	T	.	.	MAF_INRAE=2.5;MAF_USDA=14.583
NC_035088.1	67902587	.	A	C	.	.	MAF_INRAE=15.823;MAF_USDA=6.25
NC_035088.1	67902654	.	T	G	.	.	MAF_INRAE=8.861
NC_035088.1	67902655	.	C	A	.	.	MAF_INRAE=6.667
NC_035088.1	67902692	.	A	G	.	.	MAF_USDA=3.279
NC_035088.1	67902881	.	C	A	.	.	MAF_USDA=6.25
NC_035088.1	67902911	.	C	A	.	.	MAF_INRAE=8.861;MAF_USDA=12.5
NC_035088.1	67903175	.	T	A	.	.	MAF_USDA=10.417
NC_035088.1	67903227	.	C	A	.	.	MAF_USDA=12.5
NC_035088.1	67903256	.	G	A	.	.	MAF_USDA=12.295
NC_035088.1	67903306	.	T	C	.	.	MAF_USDA=3.279
NC_035088.1	67903366	.	C	T	.	.	MAF_INRAE=10.759;MAF_USDA=12.5
NC_035088.1	67903858	.	A	G	.	.	MAF_USDA=1.639
NC_035088.1	67904391	.	A	C	.	.	MAF_INRAE=5.063
NC_035088.1	67904416	.	G	A	.	.	MAF_INRAE=10.833;MAF_USDA=4.918
NC_035088.1	67904419	.	T	G	.	.	MAF_INRAE=27.5
NC_035088.1	67904449	.	C	T	.	.	MAF_INRAE=14.167;MAF_USDA=4.118
NC_035088.1	67904470	.	T	A	.	.	MAF_INRAE=47.5
NC_035088.1	67904510	.	T	C	.	.	MAF_INRAE=48.333
NC_035088.1	67904559	.	A	C	.	.	MAF_INRAE=40.0
NC_035088.1	67904574	.	C	T	.	.	MAF_INRAE=4.43;MAF_USDA=14.583
NC_035088.1	67904624	.	A	G	.	.	MAF_INRAE=4.167
NC_035088.1	67904642	.	G	A	.	.	MAF_INRAE=50.0
NC_035088.1	67904668	.	A	G	.	.	MAF_INRAE=48.333
NC_035088.1	67904685	.	G	T	.	.	MAF_INRAE=48.333
NC_035088.1	67904744	.	T	A	.	.	MAF_INRAE=50.0
NC_035088.1	67904760	.	C	T	.	.	MAF_INRAE=49.167
NC_035088.1	67904761	.	C	A	.	.	MAF_INRAE=5.0
NC_035088.1	67904780	.	C	T	.	.	MAF_INRAE=49.167
NC_035088.1	67904789	.	T	G	.	.	MAF_INRAE=49.167
NC_035088.1	67904798	.	C	T	.	.	MAF_INRAE=49.167
NC_035088.1	67904902	.	C	T	.	.	MAF_INRAE=4.167
NC_035088.1	67904914	.	C	A	.	.	MAF_USDA=27.083
NC_035088.1	67904927	.	T	A	.	.	MAF_USDA=12.5
NC_035088.1	67904938	.	T	A	.	.	MAF_USDA=27.083
NC_035088.1	67904948	.	G	A	.	.	MAF_INRAE=2.5
NC_035088.1	67904949	.	A	T	.	.	MAF_USDA=27.083
NC_035088.1	67904959	.	G	T	.	.	MAF_INRAE=2.5;MAF_USDA=7.377
NC_035088.1	67904967	.	G	A	.	.	MAF_INRAE=4.167;MAF_USDA=47.917
NC_035088.1	67904969	.	A	C	.	.	MAF_USDA=9.016
NC_035088.1	67904971	.	T	A	.	.	MAF_INRAE=2.5;MAF_USDA=11.475
NC_035088.1	67904973	.	A	T	.	.	MAF_USDA=4.918
NC_035088.1	67904974	.	G	T	.	.	MAF_USDA=3.279
NC_035088.1	67904982	.	A	T	.	.	MAF_USDA=14.583
NC_035088.1	67905020	.	A	T	.	.	MAF_INRAE=2.5
NC_035088.1	67905063	.	T	C	.	.	MAF_INRAE=2.5;MAF_USDA=14.583
NC_035088.1	67905081	.	G	A	.	.	MAF_INRAE=15.789
NC_035088.1	67905189	.	A	C	.	.	MAF_USDA=30.588
NC_035088.1	67905191	.	T	A	.	.	MAF_USDA=31.176
NC_035088.1	67905194	.	G	C	.	.	MAF_USDA=4.167
NC_035088.1	67905383	.	C	A	.	.	MAF_INRAE=5.063
NC_035088.1	67905441	.	G	A	.	.	MAF_INRAE=9.167
NC_035088.1	67905485	.	A	C	.	.	MAF_INRAE=50.0
NC_035088.1	67905527	.	C	T	.	.	MAF_INRAE=50.0
NC_035088.1	67905536	.	C	T	.	.	MAF_INRAE=50.0
NC_035088.1	67905642	.	T	C	.	.	MAF_INRAE=1.667
NC_035088.1	67905677	.	A	C	.	.	MAF_INRAE=40.0
NC_035088.1	67905683	.	C	A	.	.	MAF_INRAE=40.0
NC_035088.1	67905684	.	A	C	.	.	MAF_INRAE=40.0
NC_035088.1	67905723	.	T	C	.	.	MAF_INRAE=1.667
NC_035088.1	67905763	.	A	C	.	.	MAF_INRAE=15.789
NC_035088.1	67906514	.	G	A	.	.	MAF_INRAE=5.263;MAF_USDA=11.905
NC_035088.1	67906655	.	G	A	.	.	MAF_INRAE=26.316;MAF_USDA=32.353
NC_035088.1	67906658	.	C	T	.	.	MAF_USDA=4.098
NC_035088.1	67906701	.	C	T	.	.	MAF_USDA=14.754
NC_035088.1	67906768	.	C	T	.	.	MAF_USDA=14.754
NC_035088.1	67906780	.	C	A	.	.	MAF_USDA=4.167
NC_035088.1	67907178	.	T	A	.	.	MAF_USDA=10.417
NC_035088.1	67908119	.	G	T	.	.	MAF_USDA=37.5
NC_035088.1	67908265	.	C	T	.	.	MAF_INRAE=15.823;MAF_USDA=6.25
NC_035088.1	67908307	.	G	C	.	.	MAF_USDA=3.279
NC_035088.1	67908309	.	G	A	.	.	MAF_USDA=14.754
NC_035088.1	67908409	.	C	T	.	.	MAF_INRAE=8.228;MAF_USDA=26.471
NC_035088.1	67908463	.	C	T	.	.	MAF_USDA=6.25
NC_035088.1	67908465	.	C	T	.	.	MAF_INRAE=3.333;MAF_USDA=14.583
NC_035088.1	67908541	.	C	T	.	.	MAF_INRAE=2.5;MAF_USDA=14.583
NC_035088.1	67908646	.	G	A	.	.	MAF_INRAE=27.848;MAF_USDA=46.471
NC_035088.1	67908668	.	A	T	.	.	MAF_INRAE=33.544;MAF_USDA=37.059
NC_035088.1	67908733	.	G	T	.	.	MAF_USDA=1.639
NC_035088.1	67908768	.	A	T	.	.	MAF_USDA=2.459
NC_035088.1	67908861	.	T	C	.	.	MAF_INRAE=23.333;MAF_USDA=4.098
NC_035088.1	67909089	.	G	T	.	.	MAF_INRAE=10.127;MAF_USDA=43.529
NC_035088.1	67909148	.	G	A	.	.	MAF_USDA=6.25
NC_035088.1	67909390	.	A	T	.	.	MAF_USDA=6.25
NC_035088.1	67909457	.	C	A	.	.	MAF_INRAE=5.696
NC_035088.1	67909467	.	G	A	.	.	MAF_INRAE=5.0;MAF_USDA=10.588
NC_035088.1	67909575	.	G	A	.	.	MAF_INRAE=3.333;MAF_USDA=4.098
NC_035088.1	67909607	.	A	C	.	.	MAF_INRAE=8.861;MAF_USDA=12.5
NC_035088.1	67909711	.	A	T	.	.	MAF_INRAE=8.333;MAF_USDA=48.235
NC_035088.1	67909771	.	A	T	.	.	MAF_INRAE=8.861;MAF_USDA=12.5
NC_035088.1	67909783	.	A	T	.	.	MAF_INRAE=8.861;MAF_USDA=12.5
NC_035088.1	67909785	.	A	T	.	.	MAF_INRAE=6.667;MAF_USDA=12.5
NC_035088.1	67909801	.	G	T	.	.	MAF_INRAE=30.38;MAF_USDA=43.529
NC_035088.1	67909808	.	T	G	.	.	MAF_USDA=2.459
NC_035088.1	67909842	.	C	A	.	.	MAF_USDA=2.459
NC_035088.1	67909857	.	A	G	.	.	MAF_INRAE=16.456;MAF_USDA=6.25
NC_035088.1	67909870	.	G	A	.	.	MAF_INRAE=21.667;MAF_USDA=4.098
NC_035088.1	67909890	.	C	T	.	.	MAF_INRAE=6.667;MAF_USDA=10.588
NC_035088.1	67909957	.	T	C	.	.	MAF_USDA=15.574
NC_035088.1	67909978	.	G	A	.	.	MAF_INRAE=22.5;MAF_USDA=4.098
NC_035088.1	67909980	.	G	A	.	.	MAF_INRAE=2.5;MAF_USDA=14.583
NC_035088.1	67910034	.	G	A	.	.	MAF_INRAE=20.0;MAF_USDA=11.176
NC_035088.1	67910062	.	T	G	.	.	MAF_INRAE=3.165;MAF_USDA=5.738
NC_035088.1	67910215	.	T	G	.	.	MAF_USDA=4.167
NC_035088.1	67910310	.	C	A	.	.	MAF_INRAE=8.861;MAF_USDA=38.824
NC_035088.1	67910322	.	A	T	.	.	MAF_USDA=4.098
NC_035088.1	67910345	.	T	A	.	.	MAF_INRAE=25.0
NC_035088.1	67910354	.	T	C	.	.	MAF_USDA=39.583
NC_035088.1	67910417	.	A	G	.	.	MAF_INRAE=10.759;MAF_USDA=48.235
NC_035088.1	67910428	.	A	G	.	.	MAF_INRAE=2.5;MAF_USDA=18.75
NC_035088.1	67910707	.	A	G	.	.	MAF_INRAE=10.759;MAF_USDA=18.75
NC_035088.1	67910719	.	C	T	.	.	MAF_INRAE=3.333;MAF_USDA=4.098
NC_035088.1	67910732	.	G	C	.	.	MAF_INRAE=10.759;MAF_USDA=45.882
NC_035088.1	67910938	.	A	G	.	.	MAF_USDA=2.459
NC_035088.1	67911376	.	C	T	.	.	MAF_INRAE=7.595;MAF_USDA=9.412
NC_035088.1	67911474	.	A	T	.	.	MAF_USDA=2.459
NC_035088.1	67911504	.	G	T	.	.	MAF_INRAE=8.228;MAF_USDA=14.118
NC_035088.1	67911593	.	T	A	.	.	MAF_USDA=6.25
NC_035088.1	67911595	.	G	T	.	.	MAF_USDA=6.25
NC_035088.1	67911618	.	G	C	.	.	MAF_INRAE=10.759;MAF_USDA=1.765
NC_035088.1	67911687	.	C	G	.	.	MAF_USDA=4.167
NC_035088.1	67911701	.	G	A	.	.	MAF_USDA=34.426
NC_035088.1	67911719	.	G	A	.	.	MAF_USDA=3.279
NC_035088.1	67911758	.	A	T	.	.	MAF_USDA=1.639
NC_035088.1	67911898	.	G	A	.	.	MAF_INRAE=20.0;MAF_USDA=3.279
NC_035088.1	67911963	.	G	A	.	.	MAF_USDA=12.5
NC_035088.1	67912058	.	G	A	.	.	MAF_USDA=39.583
NC_035088.1	67912089	.	C	G	.	.	MAF_USDA=27.083
NC_035088.1	67912112	.	T	G	.	.	MAF_USDA=1.667
NC_035088.1	67912157	.	G	A	.	.	MAF_USDA=9.412
NC_035088.1	67912174	.	C	A	.	.	MAF_USDA=1.639
NC_035088.1	67912179	.	C	A	.	.	MAF_INRAE=15.789
NC_035088.1	67912196	.	G	A	.	.	MAF_USDA=4.098
NC_035088.1	67912215	.	A	G	.	.	MAF_INRAE=47.468;MAF_USDA=32.353
NC_035088.1	67912248	.	A	T	.	.	MAF_USDA=31.765
NC_035088.1	67912252	.	A	T	.	.	MAF_USDA=2.459
NC_035088.1	67912257	.	G	C	.	.	MAF_USDA=2.459
NC_035088.1	67912353	.	G	A	.	.	MAF_INRAE=22.5;MAF_USDA=4.098
NC_035088.1	67912421	.	A	T	.	.	MAF_INRAE=5.063;MAF_USDA=3.279
NC_035088.1	67912426	.	T	G	.	.	MAF_INRAE=22.5;MAF_USDA=4.098
NC_035088.1	67912471	.	G	T	.	.	MAF_INRAE=37.342;MAF_USDA=38.824
NC_035088.1	67912687	.	A	G	.	.	MAF_USDA=41.667
NC_035088.1	67912692	.	G	A	.	.	MAF_INRAE=45.57;MAF_USDA=41.667
NC_035088.1	67912723	.	G	A	.	.	MAF_INRAE=7.895
NC_035088.1	67912726	.	T	G	.	.	MAF_USDA=2.459
NC_035088.1	67912746	.	C	G	.	.	MAF_INRAE=5.0
NC_035088.1	67912754	.	C	A	.	.	MAF_INRAE=2.5
NC_035088.1	67912774	.	C	G	.	.	MAF_INRAE=1.899
NC_035088.1	67912787	.	T	G	.	.	MAF_INRAE=15.833
NC_035088.1	67912906	.	G	A	.	.	MAF_INRAE=13.333
NC_035088.1	67912922	.	C	A	.	.	MAF_USDA=25.0
NC_035088.1	67913645	.	A	G	.	.	MAF_USDA=12.5
NC_035088.1	67913664	.	G	C	.	.	MAF_USDA=1.667
NC_035088.1	67913683	.	C	T	.	.	MAF_USDA=18.75
NC_035088.1	67913687	.	G	T	.	.	MAF_INRAE=2.632;MAF_USDA=4.918
NC_035088.1	67913705	.	T	A	.	.	MAF_INRAE=2.5
NC_035088.1	67913753	.	G	T	.	.	MAF_USDA=7.377
NC_035088.1	67913802	.	G	A	.	.	MAF_INRAE=5.0;MAF_USDA=17.213
NC_035088.1	67913809	.	T	A	.	.	MAF_USDA=16.393
NC_035088.1	67913814	.	C	G	.	.	MAF_USDA=16.393
NC_035088.1	67913839	.	A	C	.	.	MAF_USDA=1.667
NC_035088.1	67913842	.	T	G	.	.	MAF_INRAE=17.089;MAF_USDA=44.643
NC_035088.1	67913864	.	T	C	.	.	MAF_INRAE=21.667;MAF_USDA=11.905
NC_035088.1	67913912	.	A	G	.	.	MAF_USDA=2.353
NC_035088.1	67913925	.	A	C	.	.	MAF_USDA=1.639
NC_035088.1	67913928	.	T	G	.	.	MAF_USDA=4.167
NC_035088.1	67913929	.	A	T	.	.	MAF_USDA=2.459
NC_035088.1	67913963	.	A	T	.	.	MAF_INRAE=22.5;MAF_USDA=11.765
NC_035088.1	67913991	.	G	T	.	.	MAF_USDA=45.833
NC_035088.1	67914001	.	T	C	.	.	MAF_INRAE=13.924
NC_035088.1	67914008	.	A	G	.	.	MAF_INRAE=8.333
NC_035088.1	67914051	.	G	T	.	.	MAF_INRAE=23.333;MAF_USDA=13.529
NC_035088.1	67914055	.	T	G	.	.	MAF_INRAE=2.5;MAF_USDA=14.583
NC_035088.1	67914202	.	T	C	.	.	MAF_USDA=1.639
NC_035088.1	67914238	.	C	T	.	.	MAF_USDA=3.279
NC_035088.1	67914336	.	C	G	.	.	MAF_INRAE=5.696
NC_035088.1	67914429	.	C	A	.	.	MAF_USDA=1.639
NC_035088.1	67914560	.	G	A	.	.	MAF_INRAE=18.333;MAF_USDA=9.412
NC_035088.1	67914571	.	A	T	.	.	MAF_INRAE=18.333;MAF_USDA=9.167
NC_035088.1	67914587	.	A	G	.	.	MAF_USDA=6.667
NC_035088.1	67914589	.	G	A	.	.	MAF_USDA=6.667
NC_035088.1	67914610	.	A	C	.	.	MAF_INRAE=3.333
NC_035088.1	67914612	.	A	C	.	.	MAF_INRAE=2.5
NC_035088.1	67914853	.	G	T	.	.	MAF_INRAE=3.165;MAF_USDA=9.016
NC_035088.1	67914939	.	T	A	.	.	MAF_INRAE=20.833;MAF_USDA=10.0
NC_035088.1	67914994	.	A	C	.	.	MAF_INRAE=10.759;MAF_USDA=18.75
NC_035088.1	67915059	.	T	A	.	.	MAF_INRAE=22.5;MAF_USDA=11.176
NC_035088.1	67915063	.	A	C	.	.	MAF_USDA=6.25
NC_035088.1	67915113	.	C	T	.	.	MAF_USDA=10.0
NC_035088.1	67915137	.	G	A	.	.	MAF_INRAE=22.5;MAF_USDA=10.588
NC_035088.1	67915175	.	A	G	.	.	MAF_USDA=3.279
NC_035088.1	67915224	.	C	A	.	.	MAF_USDA=4.167
NC_035088.1	67915319	.	T	G	.	.	MAF_USDA=4.098
NC_035088.1	67915321	.	T	G	.	.	MAF_USDA=1.639
NC_035088.1	67915371	.	T	A	.	.	MAF_INRAE=3.165;MAF_USDA=7.377
NC_035088.1	67915385	.	A	T	.	.	MAF_INRAE=5.263
NC_035088.1	67915441	.	T	C	.	.	MAF_USDA=3.279
NC_035088.1	67915442	.	A	T	.	.	MAF_INRAE=3.165;MAF_USDA=9.016
NC_035088.1	67915461	.	A	C	.	.	MAF_INRAE=3.165;MAF_USDA=8.197
NC_035088.1	67915462	.	G	T	.	.	MAF_USDA=10.417
NC_035088.1	67915537	.	T	G	.	.	MAF_USDA=5.882
NC_035088.1	67915592	.	T	C	.	.	MAF_USDA=2.459
NC_035088.1	67915600	.	C	A	.	.	MAF_USDA=12.295
NC_035088.1	67915655	.	A	C	.	.	MAF_INRAE=19.62;MAF_USDA=4.706
NC_035088.1	67915794	.	A	T	.	.	MAF_INRAE=42.105
NC_035088.1	67915796	.	A	T	.	.	MAF_INRAE=7.5
NC_035088.1	67915845	.	A	G	.	.	MAF_INRAE=44.304;MAF_USDA=34.706
NC_035088.1	67915904	.	G	A	.	.	MAF_INRAE=22.5;MAF_USDA=4.098
NC_035088.1	67915920	.	C	T	.	.	MAF_USDA=4.918
NC_035088.1	67916108	.	A	T	.	.	MAF_INRAE=13.924;MAF_USDA=15.882
NC_035088.1	67916195	.	G	T	.	.	MAF_USDA=1.639
NC_035088.1	67916241	.	G	A	.	.	MAF_USDA=4.918
NC_035088.1	67916252	.	G	A	.	.	MAF_INRAE=2.5;MAF_USDA=1.639
NC_035088.1	67916372	.	G	A	.	.	MAF_INRAE=3.333;MAF_USDA=17.857
NC_035088.1	67916397	.	T	C	.	.	MAF_INRAE=3.333;MAF_USDA=4.098
NC_035088.1	67916436	.	T	C	.	.	MAF_INRAE=3.333;MAF_USDA=4.098
NC_035088.1	67916464	.	C	A	.	.	MAF_INRAE=2.5;MAF_USDA=14.583
NC_035088.1	67916467	.	C	T	.	.	MAF_INRAE=1.667;MAF_USDA=5.738
NC_035088.1	67916482	.	ATG	ATT	.	.	MAF_USDA=6.25
NC_035088.1	67916484	.	G	T	.	.	MAF_USDA=4.237
NC_035088.1	67916516	.	G	T	.	.	MAF_USDA=4.167
NC_035088.1	67916544	.	G	T	.	.	MAF_INRAE=20.0;MAF_USDA=10.0
NC_035088.1	67916556	.	T	A	.	.	MAF_USDA=2.459
NC_035088.1	67916654	.	G	A	.	.	MAF_INRAE=21.667;MAF_USDA=4.098
NC_035088.1	67916667	.	T	A	.	.	MAF_USDA=2.459
NC_035088.1	67916678	.	C	A	.	.	MAF_USDA=2.459
NC_035088.1	67916692	.	T	A	.	.	MAF_USDA=2.459
NC_035088.1	67916741	.	G	T	.	.	MAF_INRAE=5.833;MAF_USDA=7.377
NC_035088.1	67916748	.	A	C	.	.	MAF_INRAE=5.0;MAF_USDA=14.118
NC_035088.1	67916783	.	T	C	.	.	MAF_INRAE=37.5;MAF_USDA=17.647
NC_035088.1	67916798	.	C	G	.	.	MAF_USDA=3.279
NC_035088.1	67916842	.	A	G	.	.	MAF_INRAE=50.0;MAF_USDA=41.765
NC_035088.1	67916937	.	C	T	.	.	MAF_INRAE=17.5;MAF_USDA=42.353
NC_035088.1	67916960	.	C	A	.	.	MAF_INRAE=2.5;MAF_USDA=6.25
NC_035088.1	67917003	.	T	C	.	.	MAF_USDA=3.333
NC_035088.1	67917150	.	C	G	.	.	MAF_INRAE=6.667;MAF_USDA=21.176
NC_035088.1	67917202	.	C	G	.	.	MAF_INRAE=20.0;MAF_USDA=10.0
NC_035088.1	67917207	.	T	C	.	.	MAF_USDA=2.459
NC_035088.1	67917221	.	G	T	.	.	MAF_USDA=3.279
NC_035088.1	67917255	.	T	A	.	.	MAF_INRAE=3.333;MAF_USDA=5.738
NC_035088.1	67917291	.	G	A	.	.	MAF_INRAE=45.0;MAF_USDA=36.471
NC_035088.1	67917320	.	A	G	.	.	MAF_INRAE=10.0;MAF_USDA=31.25
NC_035088.1	67917329	.	G	T	.	.	MAF_INRAE=9.167;MAF_USDA=21.176
NC_035088.1	67917377	.	C	T	.	.	MAF_INRAE=44.167;MAF_USDA=31.765
NC_035088.1	67917454	.	G	A	.	.	MAF_INRAE=6.667;MAF_USDA=5.294
NC_035088.1	67917573	.	T	C	.	.	MAF_INRAE=2.5;MAF_USDA=6.471
NC_035088.1	67917579	.	T	C	.	.	MAF_INRAE=2.5;MAF_USDA=6.557
NC_035088.1	67917602	.	T	G	.	.	MAF_INRAE=2.5;MAF_USDA=6.557
NC_035088.1	67917620	.	C	T	.	.	MAF_INRAE=2.5;MAF_USDA=6.557
NC_035088.1	67917649	.	C	A	.	.	MAF_USDA=4.167
NC_035088.1	67917651	.	G	A	.	.	MAF_USDA=4.167
NC_035088.1	67917661	.	A	C	.	.	MAF_USDA=4.167
NC_035088.1	67917663	.	A	G	.	.	MAF_INRAE=2.5;MAF_USDA=6.557
NC_035088.1	67917700	.	G	T	.	.	MAF_USDA=1.765
NC_035088.1	67917758	.	G	A	.	.	MAF_USDA=3.279
NC_035088.1	67917820	.	G	T	.	.	MAF_USDA=2.353
NC_035088.1	67917839	.	C	T	.	.	MAF_USDA=2.353
NC_035088.1	67917883	.	G	T	.	.	MAF_USDA=2.353
NC_035088.1	67917946	.	G	T	.	.	MAF_INRAE=2.5;MAF_USDA=5.738
NC_035088.1	67917996	.	C	T	.	.	MAF_USDA=1.639
NC_035088.1	67918000	.	G	A	.	.	MAF_INRAE=17.5;MAF_USDA=5.294
NC_035088.1	67918040	.	T	G	.	.	MAF_INRAE=3.333;MAF_USDA=4.706
NC_035088.1	67918041	.	G	A	.	.	MAF_INRAE=3.333;MAF_USDA=4.706
NC_035088.1	67918049	.	C	T	.	.	MAF_INRAE=5.833;MAF_USDA=4.706
NC_035088.1	67918054	.	G	T	.	.	MAF_INRAE=3.333;MAF_USDA=6.557
NC_035088.1	67918098	.	A	G	.	.	MAF_INRAE=2.5;MAF_USDA=6.557
NC_035088.1	67918211	.	C	A	.	.	MAF_USDA=4.167
NC_035088.1	67918227	.	T	C	.	.	MAF_USDA=6.25
NC_035088.1	67918251	.	G	T	.	.	MAF_USDA=2.353
NC_035088.1	67918272	.	T	G	.	.	MAF_USDA=6.557
NC_035088.1	67918320	.	G	A	.	.	MAF_USDA=1.765
NC_035088.1	67918328	.	G	A	.	.	MAF_INRAE=2.5;MAF_USDA=7.377
NC_035088.1	67918346	.	A	T	.	.	MAF_INRAE=2.5;MAF_USDA=6.557
NC_035088.1	67918384	.	C	A	.	.	MAF_INRAE=6.667;MAF_USDA=12.5
NC_035088.1	67918485	.	C	T	.	.	MAF_USDA=2.353
NC_035088.1	67918506	.	C	T	.	.	MAF_INRAE=25.833;MAF_USDA=21.765
NC_035088.1	67918526	.	G	T	.	.	MAF_USDA=3.279
NC_035088.1	67918575	.	G	A	.	.	MAF_USDA=2.459
NC_035088.1	67918643	.	A	T	.	.	MAF_USDA=4.167
NC_035088.1	67918652	.	G	T	.	.	MAF_USDA=4.167
NC_035088.1	67918820	.	C	A	.	.	MAF_USDA=2.459
NC_035088.1	67918827	.	G	C	.	.	MAF_USDA=2.459
NC_035088.1	67918865	.	A	T	.	.	MAF_USDA=2.353
NC_035088.1	67918876	.	T	C	.	.	MAF_USDA=2.353
NC_035088.1	67918900	.	T	A	.	.	MAF_INRAE=15.0;MAF_USDA=2.353
NC_035088.1	67918933	.	C	T	.	.	MAF_USDA=1.639
NC_035088.1	67918942	.	T	C	.	.	MAF_USDA=2.353
NC_035088.1	67919058	.	A	G	.	.	MAF_INRAE=8.861;MAF_USDA=14.583
NC_035088.1	67919074	.	G	A	.	.	MAF_USDA=2.353
NC_035088.1	67919102	.	T	C	.	.	MAF_INRAE=12.658;MAF_USDA=21.176
NC_035088.1	67919156	.	G	A	.	.	MAF_INRAE=3.797;MAF_USDA=8.333
NC_035088.1	67919168	.	T	C	.	.	MAF_USDA=1.639
NC_035088.1	67919169	.	C	T	.	.	MAF_INRAE=5.696
NC_035088.1	67919237	.	G	A	.	.	MAF_INRAE=13.924;MAF_USDA=6.471
NC_035088.1	67919261	.	A	C	.	.	MAF_INRAE=2.5;MAF_USDA=14.583
NC_035088.1	67919263	.	A	G	.	.	MAF_INRAE=2.5;MAF_USDA=14.583
NC_035088.1	67919266	.	G	T	.	.	MAF_INRAE=3.165;MAF_USDA=5.738
NC_035088.1	67919337	.	G	A	.	.	MAF_INRAE=12.025;MAF_USDA=14.118
NC_035088.1	67919413	.	G	A	.	.	MAF_INRAE=12.658;MAF_USDA=6.471
NC_035088.1	67919503	.	T	C	.	.	MAF_USDA=1.639
NC_035088.1	67919546	.	G	A	.	.	MAF_USDA=2.353
NC_035088.1	67919549	.	T	C	.	.	MAF_USDA=2.353
NC_035088.1	67919578	.	A	G	.	.	MAF_USDA=2.459
NC_035088.1	67919580	.	G	T	.	.	MAF_USDA=2.353
NC_035088.1	67919644	.	A	T	.	.	MAF_INRAE=27.215;MAF_USDA=22.941
NC_035088.1	67919648	.	C	T	.	.	MAF_INRAE=15.789
NC_035088.1	67919656	.	T	G	.	.	MAF_USDA=10.656
NC_035088.1	67919666	.	G	T	.	.	MAF_USDA=12.295
NC_035088.1	67919684	.	C	G	.	.	MAF_USDA=13.115
NC_035088.1	67919703	.	C	G	.	.	MAF_USDA=17.213
NC_035088.1	67919772	.	T	A	.	.	MAF_INRAE=12.025;MAF_USDA=2.353
NC_035088.1	67919809	.	A	C	.	.	MAF_USDA=3.279
NC_035088.1	67919822	.	G	A	.	.	MAF_USDA=3.279
NC_035088.1	67919834	.	C	G	.	.	MAF_INRAE=22.5;MAF_USDA=22.941
NC_035088.1	67919868	.	G	A	.	.	MAF_INRAE=40.0;MAF_USDA=42.941
NC_035088.1	67919887	.	T	C	.	.	MAF_INRAE=20.0;MAF_USDA=10.588
NC_035088.1	67919897	.	T	G	.	.	MAF_INRAE=10.759;MAF_USDA=8.235
NC_035088.1	67919956	.	G	A	.	.	MAF_USDA=6.25
NC_035088.1	67919978	.	G	A	.	.	MAF_USDA=4.167
NC_035088.1	67919980	.	T	G	.	.	MAF_USDA=2.459
NC_035088.1	67919990	.	A	G	.	.	MAF_INRAE=5.063
NC_035088.1	67919993	.	A	C	.	.	MAF_INRAE=2.5
NC_035088.1	67920010	.	A	G	.	.	MAF_INRAE=5.063
NC_035088.1	67920032	.	C	G	.	.	MAF_USDA=1.639
NC_035088.1	67920069	.	G	A	.	.	MAF_INRAE=3.165;MAF_USDA=4.918
NC_035088.1	67920102	.	G	A	.	.	MAF_INRAE=5.263;MAF_USDA=3.279
NC_035088.1	67921740	.	C	T	.	.	MAF_INRAE=5.696;MAF_USDA=3.279
NC_035088.1	67921765	.	C	T	.	.	MAF_USDA=2.459
NC_035088.1	67921804	.	G	A	.	.	MAF_INRAE=12.025;MAF_USDA=8.333
NC_035088.1	67921873	.	C	A	.	.	MAF_USDA=14.583
NC_035088.1	67921928	.	C	A	.	.	MAF_USDA=2.5
NC_035088.1	67921982	.	G	T	.	.	MAF_USDA=1.639
NC_035088.1	67921988	.	C	A	.	.	MAF_INRAE=12.025;MAF_USDA=4.706
NC_035088.1	67922204	.	G	A	.	.	MAF_USDA=1.639
NC_035088.1	67922255	.	G	A	.	.	MAF_INRAE=5.696;MAF_USDA=2.459
NC_035088.1	67922257	.	A	C	.	.	MAF_INRAE=18.354;MAF_USDA=18.824
NC_035088.1	67922278	.	G	T	.	.	MAF_INRAE=18.354;MAF_USDA=30.588
NC_035088.1	67922331	.	G	A	.	.	MAF_USDA=2.459
NC_035088.1	67922488	.	G	A	.	.	MAF_USDA=4.918
NC_035088.1	67922533	.	C	A	.	.	MAF_INRAE=5.696
NC_035088.1	67922578	.	G	A	.	.	MAF_USDA=5.738
NC_035088.1	67922622	.	C	T	.	.	MAF_USDA=1.639
NC_035088.1	67922665	.	T	G	.	.	MAF_INRAE=18.354;MAF_USDA=18.235
NC_035088.1	67922740	.	T	A	.	.	MAF_INRAE=3.165;MAF_USDA=5.738
NC_035088.1	67922742	.	T	C	.	.	MAF_INRAE=2.5;MAF_USDA=4.918
NC_035088.1	67922748	.	C	A	.	.	MAF_USDA=3.279
NC_035088.1	67922759	.	G	A	.	.	MAF_INRAE=3.165;MAF_USDA=4.918
NC_035088.1	67922762	.	T	G	.	.	MAF_INRAE=2.5;MAF_USDA=4.918
NC_035088.1	67922816	.	T	G	.	.	MAF_INRAE=2.5
NC_035088.1	67922828	.	T	C	.	.	MAF_INRAE=5.696
NC_035088.1	67922878	.	G	A	.	.	MAF_INRAE=3.165;MAF_USDA=6.557
NC_035088.1	67922939	.	A	T	.	.	MAF_INRAE=5.696
NC_035088.1	67922948	.	A	G	.	.	MAF_INRAE=28.481;MAF_USDA=36.905
NC_035088.1	67923099	.	T	G	.	.	MAF_INRAE=3.165;MAF_USDA=4.918
NC_035088.1	67923257	.	C	G	.	.	MAF_INRAE=43.333
NC_035088.1	67923261	.	C	A	.	.	MAF_INRAE=31.667
NC_035088.1	67923272	.	C	G	.	.	MAF_INRAE=43.333
NC_035088.1	67923305	.	C	T	.	.	MAF_INRAE=46.667
NC_035088.1	67923309	.	C	T	.	.	MAF_INRAE=46.667
NC_035088.1	67923318	.	G	T	.	.	MAF_INRAE=45.833
NC_035088.1	67923360	.	A	G	.	.	MAF_INRAE=45.0
NC_035088.1	67923362	.	C	A	.	.	MAF_INRAE=47.5
NC_035088.1	67923363	.	C	G	.	.	MAF_INRAE=47.5
NC_035088.1	67923375	.	T	C	.	.	MAF_INRAE=45.0
NC_035088.1	67923389	.	G	T	.	.	MAF_INRAE=45.833
NC_035088.1	67923406	.	G	T	.	.	MAF_INRAE=45.833
NC_035088.1	67923412	.	G	C	.	.	MAF_INRAE=45.0
NC_035088.1	67923414	.	G	C	.	.	MAF_INRAE=45.0
NC_035088.1	67923424	.	T	C	.	.	MAF_INRAE=45.0
NC_035088.1	67923432	.	A	G	.	.	MAF_INRAE=45.0
NC_035088.1	67923449	.	G	A	.	.	MAF_INRAE=43.333
NC_035088.1	67923460	.	G	A	.	.	MAF_INRAE=46.667
NC_035088.1	67923470	.	G	A	.	.	MAF_INRAE=46.667
NC_035088.1	67923473	.	A	G	.	.	MAF_INRAE=46.667
NC_035088.1	67923491	.	G	A	.	.	MAF_INRAE=2.5
NC_035088.1	67923493	.	C	T	.	.	MAF_INRAE=46.667
NC_035088.1	67923600	.	G	A	.	.	MAF_USDA=2.459
NC_035088.1	67923782	.	A	C	.	.	MAF_INRAE=2.532;MAF_USDA=4.918
NC_035088.1	67923956	.	T	A	.	.	MAF_INRAE=11.667;MAF_USDA=3.279
NC_035088.1	67923973	.	C	G	.	.	MAF_INRAE=26.667
NC_035088.1	67923980	.	C	A	.	.	MAF_INRAE=2.5
NC_035088.1	67923982	.	G	T	.	.	MAF_INRAE=25.833
NC_035088.1	67923996	.	C	A	.	.	MAF_INRAE=3.333;MAF_USDA=4.098
NC_035088.1	67924013	.	A	C	.	.	MAF_INRAE=19.167
NC_035088.1	67924018	.	A	C	.	.	MAF_INRAE=20.0
NC_035088.1	67924021	.	G	T	.	.	MAF_INRAE=21.667
NC_035088.1	67924048	.	T	A	.	.	MAF_INRAE=7.5;MAF_USDA=8.197
NC_035088.1	67924256	.	C	G	.	.	MAF_INRAE=8.228
NC_035088.1	67924326	.	C	T	.	.	MAF_INRAE=8.861;MAF_USDA=9.016
NC_035088.1	67924327	.	C	T	.	.	MAF_INRAE=5.0;MAF_USDA=9.016
NC_035088.1	67924328	.	C	T	.	.	MAF_INRAE=5.0;MAF_USDA=9.016
NC_035088.1	67924336	.	G	A	.	.	MAF_USDA=1.639
NC_035088.1	67924337	.	G	T	.	.	MAF_USDA=1.639
NC_035088.1	67924342	.	G	C	.	.	MAF_INRAE=1.667
NC_035088.1	67924344	.	G	T	.	.	MAF_USDA=2.459
NC_035088.1	67924379	.	C	A	.	.	MAF_INRAE=5.696
NC_035088.1	67924425	.	C	T	.	.	MAF_INRAE=12.025;MAF_USDA=2.941
NC_035088.1	67924477	.	G	A	.	.	MAF_USDA=2.459
NC_035088.1	67924490	.	C	T	.	.	MAF_INRAE=3.165;MAF_USDA=5.738
NC_035088.1	67924589	.	C	T	.	.	MAF_INRAE=13.924;MAF_USDA=7.647
NC_035088.1	67924652	.	C	T	.	.	MAF_USDA=3.279
NC_035088.1	67924736	.	C	A	.	.	MAF_INRAE=15.789
NC_035088.1	67924754	.	G	T	.	.	MAF_INRAE=6.329;MAF_USDA=15.574
NC_035088.1	67924755	.	T	G	.	.	MAF_USDA=2.459
NC_035088.1	67924763	.	T	C	.	.	MAF_INRAE=17.5;MAF_USDA=14.706
NC_035088.1	67924769	.	T	C	.	.	MAF_INRAE=17.5;MAF_USDA=17.647
NC_035088.1	67924784	.	T	C	.	.	MAF_INRAE=8.861;MAF_USDA=6.471
NC_035088.1	67924798	.	T	C	.	.	MAF_INRAE=16.456;MAF_USDA=5.294
NC_035088.1	67924807	.	G	C	.	.	MAF_INRAE=18.354;MAF_USDA=7.377
NC_035088.1	67924846	.	A	G	.	.	MAF_INRAE=17.089;MAF_USDA=5.294
NC_035088.1	67924856	.	G	A	.	.	MAF_USDA=1.639
NC_035088.1	67924885	.	G	C	.	.	MAF_USDA=1.639
NC_035088.1	67924902	.	A	G	.	.	MAF_USDA=3.279
NC_035088.1	67924904	.	A	T	.	.	MAF_USDA=3.279
NC_035088.1	67924914	.	T	C	.	.	MAF_USDA=1.639
NC_035088.1	67924917	.	T	A	.	.	MAF_USDA=3.279
NC_035088.1	67924929	.	G	A	.	.	MAF_USDA=1.639
NC_035088.1	67924932	.	T	C	.	.	MAF_INRAE=2.5;MAF_USDA=14.583
NC_035088.1	67924948	.	A	G	.	.	MAF_INRAE=2.5;MAF_USDA=5.738
NC_035088.1	67924964	.	A	G	.	.	MAF_INRAE=10.759;MAF_USDA=4.706
NC_035088.1	67924978	.	T	C	.	.	MAF_INRAE=10.759;MAF_USDA=2.083
NC_035088.1	67925001	.	A	G	.	.	MAF_USDA=5.738
NC_035088.1	67925037	.	T	C	.	.	MAF_USDA=1.639
NC_035088.1	67925114	.	G	C	.	.	MAF_INRAE=4.167;MAF_USDA=5.738
NC_035088.1	67925116	.	C	G	.	.	MAF_USDA=1.639
NC_035088.1	67925118	.	C	T	.	.	MAF_INRAE=11.392;MAF_USDA=2.083
NC_035088.1	67925155	.	C	T	.	.	MAF_INRAE=2.632
NC_035088.1	67925190	.	A	T	.	.	MAF_INRAE=10.0;MAF_USDA=12.5
NC_035088.1	67925220	.	A	T	.	.	MAF_USDA=2.459
NC_035088.1	67925235	.	A	C	.	.	MAF_INRAE=17.722;MAF_USDA=5.738
NC_035088.1	67925327	.	T	G	.	.	MAF_INRAE=1.667
NC_035088.1	67925329	.	T	A	.	.	MAF_INRAE=1.667
NC_035088.1	67925335	.	G	A	.	.	MAF_USDA=12.5
NC_035088.1	67925395	.	A	C	.	.	MAF_INRAE=1.667
NC_035088.1	67925396	.	T	A	.	.	MAF_INRAE=1.667
NC_035088.1	67925428	.	A	G	.	.	MAF_INRAE=2.5
NC_035088.1	67925749	.	G	A	.	.	MAF_INRAE=24.684;MAF_USDA=16.667
NC_035088.1	67925764	.	C	T	.	.	MAF_INRAE=14.557;MAF_USDA=22.917
NC_035088.1	67925821	.	A	T	.	.	MAF_INRAE=1.667
NC_035088.1	67925865	.	A	G	.	.	MAF_INRAE=10.833
NC_035088.1	67925936	.	A	T	.	.	MAF_INRAE=5.263
NC_035088.1	67925937	.	A	G	.	.	MAF_USDA=4.167
NC_035088.1	67925987	.	G	A	.	.	MAF_USDA=14.583
NC_035088.1	67926437	.	G	T	.	.	MAF_USDA=13.043
NC_035088.1	67927561	.	T	G	.	.	MAF_USDA=14.583
NC_035088.1	67927719	.	C	A	.	.	MAF_INRAE=5.833;MAF_USDA=10.0
NC_035088.1	67927795	.	C	A	.	.	MAF_INRAE=2.5
NC_035088.1	67927811	.	G	T	.	.	MAF_INRAE=1.667;MAF_USDA=2.459
NC_035088.1	67927857	.	T	A	.	.	MAF_INRAE=1.667;MAF_USDA=18.235
NC_035088.1	67927881	.	A	C	.	.	MAF_INRAE=6.329
NC_035088.1	67927893	.	A	C	.	.	MAF_USDA=6.557
NC_035088.1	67927905	.	A	C	.	.	MAF_INRAE=1.667;MAF_USDA=2.459
NC_035088.1	67928052	.	A	G	.	.	MAF_INRAE=2.5;MAF_USDA=14.583
NC_035088.1	67928110	.	G	T	.	.	MAF_INRAE=4.43
NC_035088.1	67928245	.	G	C	.	.	MAF_USDA=4.167
NC_035088.1	67928268	.	C	T	.	.	MAF_INRAE=3.333;MAF_USDA=14.583
NC_035088.1	67928270	.	A	T	.	.	MAF_INRAE=3.333;MAF_USDA=14.583
NC_035088.1	67928309	.	A	T	.	.	MAF_INRAE=5.063
NC_035088.1	67928314	.	G	A	.	.	MAF_INRAE=15.789;MAF_USDA=1.639
NC_035088.1	67928324	.	A	C	.	.	MAF_USDA=7.377
NC_035088.1	67928375	.	G	A	.	.	MAF_USDA=1.639
NC_035088.1	67928416	.	C	T	.	.	MAF_INRAE=25.949;MAF_USDA=47.917
NC_035088.1	67928417	.	G	A	.	.	MAF_INRAE=2.5;MAF_USDA=14.583
NC_035088.1	67928436	.	C	A	.	.	MAF_INRAE=8.861;MAF_USDA=12.5
NC_035088.1	67928464	.	G	C	.	.	MAF_INRAE=1.667
NC_035088.1	67928619	.	G	T	.	.	MAF_USDA=13.636
NC_035088.1	67928684	.	C	A	.	.	MAF_INRAE=4.167
NC_035088.1	67928700	.	A	T	.	.	MAF_INRAE=10.0;MAF_USDA=12.5
NC_035088.1	67928706	.	G	A	.	.	MAF_INRAE=10.0;MAF_USDA=12.5
NC_035088.1	67928843	.	C	A	.	.	MAF_INRAE=28.333;MAF_USDA=18.235
NC_035088.1	67928844	.	G	T	.	.	MAF_USDA=17.647
NC_035088.1	67928909	.	G	A	.	.	MAF_USDA=1.639
NC_035088.1	67929004	.	C	T	.	.	MAF_USDA=1.639
NC_035088.1	67929074	.	A	G	.	.	MAF_INRAE=4.43;MAF_USDA=7.377
NC_035088.1	67929133	.	C	T	.	.	MAF_INRAE=2.5
NC_035088.1	67929259	.	T	C	.	.	MAF_USDA=8.197
NC_035088.1	67929390	.	A	T	.	.	MAF_INRAE=31.667
NC_035088.1	67929391	.	T	A	.	.	MAF_INRAE=31.667
NC_035088.1	67929395	.	C	A	.	.	MAF_INRAE=33.333
NC_035088.1	67929425	.	C	T	.	.	MAF_INRAE=30.833
NC_035088.1	67929471	.	A	G	.	.	MAF_INRAE=22.5
NC_035088.1	67930508	.	C	T	.	.	MAF_USDA=6.557
NC_035088.1	67930819	.	T	C	.	.	MAF_USDA=3.279
NC_035088.1	67930831	.	C	T	.	.	MAF_INRAE=2.5;MAF_USDA=14.583
NC_035088.1	67930860	.	C	A	.	.	MAF_INRAE=36.709;MAF_USDA=32.941
NC_035088.1	67930908	.	A	C	.	.	MAF_INRAE=5.063;MAF_USDA=10.656
NC_035088.1	67931176	.	T	A	.	.	MAF_INRAE=5.696;MAF_USDA=6.471
NC_035088.1	67931551	.	C	T	.	.	MAF_INRAE=2.5
NC_035088.1	67931583	.	G	A	.	.	MAF_INRAE=15.789
NC_035088.1	67931680	.	C	T	.	.	MAF_USDA=7.377
NC_035088.1	67931688	.	C	T	.	.	MAF_INRAE=4.43;MAF_USDA=6.557
NC_035088.1	67931699	.	G	A	.	.	MAF_INRAE=6.667;MAF_USDA=12.353
NC_035088.1	67931704	.	A	T	.	.	MAF_USDA=1.639
NC_035088.1	67931860	.	G	A	.	.	MAF_INRAE=15.789
NC_035088.1	67931879	.	C	T	.	.	MAF_INRAE=2.5;MAF_USDA=2.459
NC_035088.1	67933012	.	G	T	.	.	MAF_USDA=2.459
NC_035088.1	67933015	.	T	A	.	.	MAF_USDA=2.459
NC_035088.1	67933081	.	T	G	.	.	MAF_INRAE=44.304;MAF_USDA=49.412
NC_035088.1	67933216	.	C	T	.	.	MAF_INRAE=5.063;MAF_USDA=7.377
NC_035088.1	67933387	.	C	T	.	.	MAF_INRAE=5.696
NC_035088.1	67933549	.	A	G	.	.	MAF_USDA=4.167
NC_035088.1	67933571	.	C	G	.	.	MAF_USDA=10.588
NC_035088.1	67933575	.	A	G	.	.	MAF_USDA=1.639
NC_035088.1	67933631	.	C	T	.	.	MAF_USDA=1.639
NC_035088.1	67933632	.	G	A	.	.	MAF_INRAE=5.063;MAF_USDA=13.115
NC_035088.1	67933771	.	A	T	.	.	MAF_INRAE=5.0;MAF_USDA=8.235
NC_035088.1	67933772	.	C	T	.	.	MAF_USDA=1.639
NC_035088.1	67933874	.	G	T	.	.	MAF_USDA=1.639
NC_035088.1	67933878	.	T	G	.	.	MAF_INRAE=5.696
NC_035088.1	67933994	.	C	T	.	.	MAF_INRAE=23.418;MAF_USDA=14.118
NC_035088.1	67934010	.	C	T	.	.	MAF_USDA=6.25
NC_035088.1	67934013	.	G	T	.	.	MAF_USDA=6.25
NC_035088.1	67934014	.	C	T	.	.	MAF_USDA=6.25
NC_035088.1	67934023	.	G	T	.	.	MAF_USDA=6.25
NC_035088.1	67934025	.	T	C	.	.	MAF_USDA=1.639
NC_035088.1	67934039	.	C	T	.	.	MAF_INRAE=2.5
NC_035088.1	67934062	.	G	A	.	.	MAF_USDA=1.639
NC_035088.1	67934078	.	T	A	.	.	MAF_USDA=1.639
NC_035088.1	67934231	.	A	G	.	.	MAF_INRAE=15.789
NC_035088.1	67934233	.	A	C	.	.	MAF_INRAE=1.667;MAF_USDA=2.459
NC_035088.1	67934275	.	G	A	.	.	MAF_USDA=1.639
NC_035088.1	67934309	.	C	T	.	.	MAF_INRAE=3.333;MAF_USDA=4.098
NC_035088.1	67934399	.	C	A	.	.	MAF_USDA=10.656
NC_035088.1	67934475	.	A	G	.	.	MAF_USDA=2.459
NC_035088.1	67934581	.	A	G	.	.	MAF_USDA=2.459
NC_035088.1	67934603	.	T	A	.	.	MAF_INRAE=1.667;MAF_USDA=2.459
NC_035088.1	67934622	.	T	G	.	.	MAF_USDA=1.639
NC_035088.1	67934750	.	T	C	.	.	MAF_INRAE=2.5;MAF_USDA=2.459
NC_035088.1	67934755	.	C	A	.	.	MAF_INRAE=2.5;MAF_USDA=2.459
NC_035088.1	67934925	.	T	G	.	.	MAF_INRAE=2.5;MAF_USDA=14.583
NC_035088.1	67934927	.	A	G	.	.	MAF_INRAE=2.5;MAF_USDA=14.583
NC_035088.1	67934939	.	C	A	.	.	MAF_INRAE=2.5;MAF_USDA=12.295
NC_035088.1	67935018	.	T	A	.	.	MAF_USDA=1.639
NC_035088.1	67935025	.	C	T	.	.	MAF_INRAE=5.696
NC_035088.1	67935026	.	G	T	.	.	MAF_USDA=7.377
NC_035088.1	67935083	.	T	G	.	.	MAF_INRAE=2.5;MAF_USDA=14.583
NC_035088.1	67935174	.	T	C	.	.	MAF_INRAE=3.333
NC_035088.1	67935239	.	G	A	.	.	MAF_INRAE=2.5;MAF_USDA=1.639
NC_035088.1	67935383	.	T	G	.	.	MAF_INRAE=15.823;MAF_USDA=23.529
NC_035088.1	67935384	.	G	T	.	.	MAF_INRAE=19.167;MAF_USDA=23.529
NC_035088.1	67935460	.	A	G	.	.	MAF_USDA=3.279
NC_035088.1	67935726	.	C	A	.	.	MAF_INRAE=13.158
NC_035088.1	67935813	.	G	A	.	.	MAF_INRAE=9.167
NC_035088.1	67936034	.	G	A	.	.	MAF_INRAE=36.709;MAF_USDA=14.118
NC_035088.1	67936179	.	G	T	.	.	MAF_INRAE=15.789;MAF_USDA=4.706
NC_035088.1	67936183	.	G	T	.	.	MAF_USDA=1.639
NC_035088.1	67936209	.	T	C	.	.	MAF_INRAE=15.789;MAF_USDA=5.882
NC_035088.1	67936587	.	T	C	.	.	MAF_USDA=3.279
NC_035088.1	67936597	.	G	T	.	.	MAF_INRAE=2.5;MAF_USDA=14.583
NC_035088.1	67936601	.	G	A	.	.	MAF_INRAE=41.139;MAF_USDA=22.353
NC_035088.1	67936618	.	G	A	.	.	MAF_INRAE=15.789;MAF_USDA=5.294
NC_035088.1	67936706	.	A	T	.	.	MAF_INRAE=10.759;MAF_USDA=8.824
NC_035088.1	67936788	.	G	T	.	.	MAF_INRAE=28.481;MAF_USDA=10.588
NC_035088.1	67936794	.	G	A	.	.	MAF_USDA=1.639
NC_035088.1	67936805	.	C	A	.	.	MAF_USDA=2.353
NC_035088.1	67936829	.	G	A	.	.	MAF_INRAE=20.0;MAF_USDA=11.176
NC_035088.1	67936859	.	A	G	.	.	MAF_USDA=2.459
NC_035088.1	67936957	.	G	A	.	.	MAF_USDA=2.459
NC_035088.1	67937022	.	G	A	.	.	MAF_INRAE=2.5;MAF_USDA=7.647
NC_035088.1	67937460	.	C	T	.	.	MAF_USDA=3.279
NC_035088.1	67937507	.	A	G	.	.	MAF_USDA=2.459
NC_035088.1	67937835	.	C	A	.	.	MAF_INRAE=8.861
NC_035088.1	67937879	.	G	A	.	.	MAF_INRAE=15.789
NC_035088.1	67937986	.	A	T	.	.	MAF_INRAE=36.842;MAF_USDA=23.529
NC_035088.1	67938739	.	T	G	.	.	MAF_INRAE=5.263
NC_035088.1	67938791	.	T	A	.	.	MAF_INRAE=3.333
NC_035088.1	67938842	.	G	T	.	.	MAF_USDA=5.085
NC_035088.1	67938904	.	G	C	.	.	MAF_USDA=1.639
NC_035088.1	67938960	.	T	C	.	.	MAF_USDA=1.639
NC_035088.1	67938970	.	T	G	.	.	MAF_INRAE=2.632;MAF_USDA=7.377
NC_035088.1	67939005	.	C	T	.	.	MAF_INRAE=10.127;MAF_USDA=2.083
NC_035088.1	67939020	.	G	A	.	.	MAF_INRAE=2.5;MAF_USDA=14.583
NC_035088.1	67939099	.	T	C	.	.	MAF_INRAE=4.167
NC_035088.1	67939111	.	A	G	.	.	MAF_INRAE=3.333
NC_035088.1	67939174	.	T	G	.	.	MAF_USDA=2.5
NC_035088.1	67939289	.	T	C	.	.	MAF_USDA=31.25
NC_035088.1	67939315	.	G	T	.	.	MAF_INRAE=17.722;MAF_USDA=14.118
NC_035088.1	67939424	.	G	A	.	.	MAF_USDA=1.639
NC_035088.1	67939437	.	C	T	.	.	MAF_INRAE=2.5;MAF_USDA=14.583
NC_035088.1	67939458	.	C	T	.	.	MAF_USDA=2.459
NC_035088.1	67939534	.	G	A	.	.	MAF_INRAE=5.063;MAF_USDA=7.377
NC_035088.1	67939546	.	C	T	.	.	MAF_INRAE=38.608;MAF_USDA=13.115
NC_035088.1	67939665	.	C	T	.	.	MAF_USDA=1.639
NC_035088.1	67939751	.	C	G	.	.	MAF_USDA=3.279
NC_035088.1	67939793	.	G	A	.	.	MAF_USDA=5.738
NC_035088.1	67939805	.	G	A	.	.	MAF_INRAE=16.456;MAF_USDA=8.824
NC_035088.1	67939999	.	A	C	.	.	MAF_INRAE=10.127;MAF_USDA=11.765
NC_035088.1	67940038	.	C	A	.	.	MAF_USDA=2.353
NC_035088.1	67940055	.	G	A	.	.	MAF_USDA=2.459
NC_035088.1	67940091	.	T	A	.	.	MAF_INRAE=15.789
NC_035088.1	67940099	.	T	A	.	.	MAF_USDA=1.639
NC_035088.1	67940100	.	A	T	.	.	MAF_INRAE=30.38;MAF_USDA=13.934
NC_035088.1	67940121	.	G	T	.	.	MAF_INRAE=20.0;MAF_USDA=21.311
NC_035088.1	67940345	.	A	T	.	.	MAF_INRAE=2.5
NC_035088.1	67940405	.	G	A	.	.	MAF_INRAE=20.886;MAF_USDA=44.118
NC_035088.1	67940426	.	T	C	.	.	MAF_INRAE=20.886;MAF_USDA=42.941
NC_035088.1	67940435	.	G	A	.	.	MAF_INRAE=47.368;MAF_USDA=42.941
NC_035088.1	67940460	.	G	T	.	.	MAF_INRAE=47.368;MAF_USDA=43.529
NC_035088.1	67940543	.	T	A	.	.	MAF_INRAE=47.368;MAF_USDA=42.941
NC_035088.1	67940607	.	C	T	.	.	MAF_USDA=5.294
NC_035088.1	67943105	.	G	T	.	.	MAF_USDA=6.667
NC_035088.1	67943231	.	C	T	.	.	MAF_INRAE=5.063;MAF_USDA=6.557
NC_035088.1	67943258	.	G	A	.	.	MAF_USDA=1.639
NC_035088.1	67943274	.	C	T	.	.	MAF_USDA=2.459
NC_035088.1	67943344	.	G	A	.	.	MAF_USDA=3.279
NC_035088.1	67943443	.	G	A	.	.	MAF_USDA=1.639
NC_035088.1	67943453	.	T	C	.	.	MAF_INRAE=22.152
NC_035088.1	67943524	.	G	C	.	.	MAF_USDA=1.639
NC_035088.1	67943548	.	G	T	.	.	MAF_INRAE=5.833
NC_035088.1	67943558	.	C	T	.	.	MAF_USDA=1.639
NC_035088.1	67943665	.	C	A	.	.	MAF_USDA=1.639
NC_035088.1	67943691	.	T	G	.	.	MAF_INRAE=20.0;MAF_USDA=15.882
NC_035088.1	67943712	.	T	G	.	.	MAF_INRAE=31.579;MAF_USDA=27.083
NC_035088.1	67943723	.	A	T	.	.	MAF_USDA=9.016
NC_035088.1	67943751	.	G	A	.	.	MAF_INRAE=5.063;MAF_USDA=7.377
NC_035088.1	67943835	.	T	A	.	.	MAF_USDA=3.279
NC_035088.1	67943883	.	G	A	.	.	MAF_INRAE=15.823;MAF_USDA=8.333
NC_035088.1	67943972	.	G	A	.	.	MAF_INRAE=23.333
NC_035088.1	67944095	.	A	G	.	.	MAF_USDA=4.918
NC_035088.1	67944160	.	C	T	.	.	MAF_INRAE=46.667
NC_035088.1	67944164	.	A	T	.	.	MAF_INRAE=46.667
NC_035088.1	67944166	.	G	T	.	.	MAF_INRAE=7.595
NC_035088.1	67944167	.	G	T	.	.	MAF_INRAE=9.167
NC_035088.1	67944169	.	G	A	.	.	MAF_INRAE=9.167
NC_035088.1	67944198	.	C	A	.	.	MAF_INRAE=5.833
NC_035088.1	67944202	.	C	T	.	.	MAF_INRAE=5.0
NC_035088.1	67944926	.	G	A	.	.	MAF_INRAE=5.263
NC_035088.1	67945029	.	T	G	.	.	MAF_USDA=41.667
NC_035088.1	67945142	.	G	A	.	.	MAF_INRAE=32.911;MAF_USDA=28.824
NC_035088.1	67945161	.	C	G	.	.	MAF_INRAE=20.833;MAF_USDA=32.353
NC_035088.1	67945181	.	T	C	.	.	MAF_INRAE=22.5;MAF_USDA=20.588
NC_035088.1	67945205	.	C	T	.	.	MAF_INRAE=23.333;MAF_USDA=37.647
NC_035088.1	67945227	.	C	T	.	.	MAF_INRAE=6.667;MAF_USDA=5.294
NC_035088.1	67945306	.	G	C	.	.	MAF_USDA=1.639
NC_035088.1	67945312	.	T	C	.	.	MAF_INRAE=20.833;MAF_USDA=31.765
NC_035088.1	67945319	.	A	G	.	.	MAF_INRAE=20.833;MAF_USDA=45.294
NC_035088.1	67945366	.	T	G	.	.	MAF_USDA=3.279
NC_035088.1	67945433	.	C	T	.	.	MAF_INRAE=32.911;MAF_USDA=49.412
NC_035088.1	67945466	.	T	C	.	.	MAF_INRAE=5.696
NC_035088.1	67945606	.	C	T	.	.	MAF_USDA=1.639
NC_035088.1	67945663	.	T	C	.	.	MAF_USDA=22.941
NC_035088.1	67945687	.	G	A	.	.	MAF_USDA=22.941
NC_035088.1	67945701	.	A	C	.	.	MAF_INRAE=5.263;MAF_USDA=24.118
NC_035088.1	67945755	.	G	T	.	.	MAF_USDA=5.738
NC_035088.1	67945781	.	C	A	.	.	MAF_USDA=10.0
NC_035088.1	67945844	.	G	A	.	.	MAF_USDA=3.279
NC_035088.1	67945916	.	T	C	.	.	MAF_USDA=33.333
NC_035088.1	67945924	.	A	G	.	.	MAF_USDA=45.833
NC_035088.1	67947202	.	C	T	.	.	MAF_USDA=4.098
NC_035088.1	67947245	.	A	G	.	.	MAF_USDA=6.471
NC_035088.1	67947248	.	T	G	.	.	MAF_INRAE=15.0
NC_035088.1	67947279	.	A	G	.	.	MAF_USDA=4.098
NC_035088.1	67947298	.	A	G	.	.	MAF_INRAE=16.667
NC_035088.1	67947335	.	C	T	.	.	MAF_INRAE=1.667;MAF_USDA=4.918
NC_035088.1	67947341	.	C	T	.	.	MAF_INRAE=17.089
NC_035088.1	67947344	.	A	G	.	.	MAF_USDA=10.656
NC_035088.1	67947347	.	A	G	.	.	MAF_INRAE=15.0
NC_035088.1	67947359	.	A	G	.	.	MAF_INRAE=15.833
NC_035088.1	67947400	.	T	A	.	.	MAF_USDA=31.25
NC_035088.1	67947401	.	T	A	.	.	MAF_USDA=33.333
NC_035088.1	67947403	.	T	A	.	.	MAF_USDA=29.167
NC_035088.1	67947407	.	T	G	.	.	MAF_USDA=31.25
NC_035088.1	67947410	.	T	A	.	.	MAF_USDA=37.5
NC_035088.1	67947413	.	T	C	.	.	MAF_INRAE=21.667;MAF_USDA=12.941
NC_035088.1	67947446	.	T	C	.	.	MAF_INRAE=19.167
NC_035088.1	67947511	.	A	G	.	.	MAF_INRAE=14.167;MAF_USDA=22.941
NC_035088.1	67947512	.	T	G	.	.	MAF_INRAE=17.5;MAF_USDA=16.667
NC_035088.1	67947542	.	C	T	.	.	MAF_INRAE=3.165;MAF_USDA=10.417
NC_035088.1	67947566	.	T	C	.	.	MAF_INRAE=24.051;MAF_USDA=38.235
NC_035088.1	67947712	.	A	G	.	.	MAF_USDA=10.588
NC_035088.1	67947732	.	C	A	.	.	MAF_INRAE=20.0;MAF_USDA=11.765
NC_035088.1	67947883	.	G	A	.	.	MAF_INRAE=2.5;MAF_USDA=5.738
NC_035088.1	67947920	.	G	T	.	.	MAF_INRAE=32.278;MAF_USDA=42.941
NC_035088.1	67947922	.	G	C	.	.	MAF_USDA=1.639
NC_035088.1	67947938	.	A	C	.	.	MAF_INRAE=19.167;MAF_USDA=10.0
NC_035088.1	67947943	.	C	T	.	.	MAF_INRAE=31.646;MAF_USDA=41.765
NC_035088.1	67947945	.	A	T	.	.	MAF_INRAE=35.0;MAF_USDA=41.765
NC_035088.1	67947988	.	T	G	.	.	MAF_USDA=1.639
NC_035088.1	67948170	.	T	C	.	.	MAF_INRAE=12.658;MAF_USDA=7.647
NC_035088.1	67948248	.	A	T	.	.	MAF_INRAE=2.5;MAF_USDA=4.918
NC_035088.1	67948548	.	G	A	.	.	MAF_USDA=20.0
NC_035088.1	67948553	.	G	A	.	.	MAF_USDA=5.882
NC_035088.1	67950489	.	A	G	.	.	MAF_USDA=21.739
NC_035088.1	67950584	.	A	G	.	.	MAF_USDA=33.333
NC_035088.1	67950603	.	G	A	.	.	MAF_USDA=4.167
NC_035088.1	67950632	.	T	G	.	.	MAF_USDA=16.667
NC_035088.1	67950808	.	C	T	.	.	MAF_INRAE=7.595
NC_035088.1	67950838	.	C	A	.	.	MAF_USDA=5.882
NC_035088.1	67950849	.	T	G	.	.	MAF_INRAE=34.177;MAF_USDA=48.824
NC_035088.1	67950896	.	A	T	.	.	MAF_USDA=4.167
NC_035088.1	67950929	.	G	A	.	.	MAF_USDA=4.918
NC_035088.1	67950951	.	C	T	.	.	MAF_INRAE=34.81;MAF_USDA=45.294
NC_035088.1	67950962	.	T	A	.	.	MAF_INRAE=34.81;MAF_USDA=45.294
NC_035088.1	67951012	.	T	C	.	.	MAF_INRAE=34.81;MAF_USDA=48.235
NC_035088.1	67951136	.	T	G	.	.	MAF_INRAE=26.316;MAF_USDA=47.917
NC_035088.1	67952502	.	G	A	.	.	MAF_USDA=8.333
NC_035088.1	67952545	.	G	A	.	.	MAF_USDA=50.0
NC_035088.1	67953442	.	G	T	.	.	MAF_INRAE=6.329
NC_035088.1	67953467	.	A	G	.	.	MAF_INRAE=1.667;MAF_USDA=4.098
NC_035088.1	67953510	.	T	C	.	.	MAF_INRAE=15.789
NC_035088.1	67953526	.	T	A	.	.	MAF_USDA=20.833
NC_035088.1	67953531	.	T	A	.	.	MAF_USDA=20.833
NC_035088.1	67953581	.	C	T	.	.	MAF_INRAE=6.329;MAF_USDA=2.5
NC_035088.1	67953697	.	G	A	.	.	MAF_USDA=12.941
NC_035088.1	67953819	.	T	C	.	.	MAF_USDA=3.279
NC_035088.1	67953941	.	T	G	.	.	MAF_USDA=33.333
NC_035088.1	67953993	.	A	C	.	.	MAF_INRAE=20.0;MAF_USDA=13.529
NC_035088.1	67954027	.	A	C	.	.	MAF_USDA=1.639
NC_035088.1	67954036	.	A	G	.	.	MAF_USDA=1.639
NC_035088.1	67954053	.	G	A	.	.	MAF_INRAE=2.5;MAF_USDA=14.583
NC_035088.1	67954064	.	C	T	.	.	MAF_USDA=11.765
NC_035088.1	67954147	.	G	T	.	.	MAF_INRAE=7.595;MAF_USDA=4.918
NC_035088.1	67954161	.	A	G	.	.	MAF_INRAE=18.987;MAF_USDA=42.941
NC_035088.1	67954191	.	C	A	.	.	MAF_INRAE=2.5;MAF_USDA=6.471
NC_035088.1	67954272	.	T	C	.	.	MAF_USDA=1.639
NC_035088.1	67954311	.	T	A	.	.	MAF_INRAE=5.263;MAF_USDA=3.279
NC_035088.1	67954370	.	C	T	.	.	MAF_INRAE=18.354;MAF_USDA=20.588
NC_035088.1	67954377	.	A	T	.	.	MAF_USDA=3.279
NC_035088.1	67954395	.	A	G	.	.	MAF_INRAE=36.076;MAF_USDA=15.294
NC_035088.1	67954483	.	G	T	.	.	MAF_USDA=3.279
NC_035088.1	67954656	.	T	C	.	.	MAF_INRAE=5.263;MAF_USDA=5.738
NC_035088.1	67954702	.	A	C	.	.	MAF_USDA=3.279
NC_035088.1	67954741	.	T	C	.	.	MAF_INRAE=43.038;MAF_USDA=25.294
NC_035088.1	67954780	.	C	G	.	.	MAF_INRAE=44.304;MAF_USDA=19.412
NC_035088.1	67954795	.	G	T	.	.	MAF_INRAE=5.263
NC_035088.1	67954877	.	A	G	.	.	MAF_INRAE=5.263
NC_035088.1	67954882	.	C	T	.	.	MAF_USDA=3.279
NC_035088.1	67954897	.	T	C	.	.	MAF_INRAE=43.038;MAF_USDA=26.471
NC_035088.1	67954911	.	T	G	.	.	MAF_USDA=2.459
NC_035088.1	67954913	.	T	G	.	.	MAF_USDA=3.529
NC_035088.1	67954915	.	G	A	.	.	MAF_USDA=4.118
NC_035088.1	67954920	.	G	A	.	.	MAF_INRAE=29.114;MAF_USDA=25.0
NC_035088.1	67954928	.	G	A	.	.	MAF_INRAE=41.772;MAF_USDA=31.176
NC_035088.1	67954990	.	C	T	.	.	MAF_USDA=20.833
NC_035088.1	67955024	.	A	G	.	.	MAF_INRAE=36.076;MAF_USDA=39.881
NC_035088.1	67955084	.	G	C	.	.	MAF_INRAE=37.342;MAF_USDA=37.647
NC_035088.1	67955155	.	T	A	.	.	MAF_USDA=3.279
NC_035088.1	67955309	.	C	G	.	.	MAF_INRAE=3.165;MAF_USDA=4.918
NC_035088.1	67955319	.	C	A	.	.	MAF_USDA=3.279
NC_035088.1	67955358	.	A	T	.	.	MAF_USDA=2.459
NC_035088.1	67955359	.	G	C	.	.	MAF_USDA=2.459
NC_035088.1	67955360	.	C	T	.	.	MAF_USDA=2.459
NC_035088.1	67955362	.	T	C	.	.	MAF_USDA=5.738
NC_035088.1	67955363	.	C	A	.	.	MAF_USDA=2.459
NC_035088.1	67955371	.	T	A	.	.	MAF_USDA=5.738
NC_035088.1	67955428	.	G	A	.	.	MAF_INRAE=2.5;MAF_USDA=4.706
NC_035088.1	67955531	.	A	C	.	.	MAF_INRAE=8.228;MAF_USDA=14.706
NC_035088.1	67955567	.	T	C	.	.	MAF_INRAE=6.329;MAF_USDA=11.475
NC_035088.1	67955647	.	T	A	.	.	MAF_INRAE=6.329;MAF_USDA=9.836
NC_035088.1	67955655	.	T	G	.	.	MAF_INRAE=6.329;MAF_USDA=9.836
NC_035088.1	67955745	.	C	T	.	.	MAF_INRAE=6.329;MAF_USDA=3.279
NC_035088.1	67955772	.	G	T	.	.	MAF_INRAE=5.696
NC_035088.1	67955852	.	A	G	.	.	MAF_INRAE=9.494;MAF_USDA=7.059
NC_035088.1	67955876	.	T	C	.	.	MAF_INRAE=32.278;MAF_USDA=28.235
NC_035088.1	67955880	.	T	C	.	.	MAF_USDA=2.459
NC_035088.1	67955917	.	T	C	.	.	MAF_USDA=1.639
NC_035088.1	67955956	.	T	G	.	.	MAF_USDA=8.333
NC_035088.1	67955981	.	A	G	.	.	MAF_INRAE=20.0;MAF_USDA=17.857
NC_035088.1	67956001	.	A	C	.	.	MAF_INRAE=19.62;MAF_USDA=12.5
NC_035088.1	67956068	.	A	T	.	.	MAF_INRAE=24.051;MAF_USDA=38.824
NC_035088.1	67956076	.	T	C	.	.	MAF_INRAE=34.177;MAF_USDA=43.529
NC_035088.1	67956095	.	A	G	.	.	MAF_INRAE=19.62;MAF_USDA=12.5
NC_035088.1	67956114	.	T	C	.	.	MAF_INRAE=36.076;MAF_USDA=32.353
NC_035088.1	67956141	.	C	G	.	.	MAF_INRAE=5.063;MAF_USDA=10.0
NC_035088.1	67956142	.	C	T	.	.	MAF_INRAE=5.0;MAF_USDA=10.0
NC_035088.1	67956143	.	G	A	.	.	MAF_INRAE=16.456;MAF_USDA=5.294
NC_035088.1	67956157	.	T	G	.	.	MAF_INRAE=2.5;MAF_USDA=10.417
NC_035088.1	67956316	.	T	C	.	.	MAF_INRAE=43.038;MAF_USDA=50.0
NC_035088.1	67956342	.	G	A	.	.	MAF_INRAE=23.418;MAF_USDA=36.471
NC_035088.1	67956430	.	A	C	.	.	MAF_USDA=2.459
NC_035088.1	67956459	.	T	A	.	.	MAF_USDA=1.639
NC_035088.1	67956504	.	G	A	.	.	MAF_INRAE=3.165;MAF_USDA=10.656
NC_035088.1	67956529	.	T	A	.	.	MAF_INRAE=3.165;MAF_USDA=7.377
NC_035088.1	67956563	.	C	A	.	.	MAF_INRAE=5.696
NC_035088.1	67956597	.	C	T	.	.	MAF_INRAE=3.165;MAF_USDA=6.557
NC_035088.1	67956664	.	C	T	.	.	MAF_INRAE=15.19;MAF_USDA=5.882
NC_035088.1	67956669	.	G	A	.	.	MAF_INRAE=3.333;MAF_USDA=10.417
NC_035088.1	67956737	.	T	C	.	.	MAF_INRAE=5.696
NC_035088.1	67956753	.	C	A	.	.	MAF_INRAE=37.342;MAF_USDA=33.529
NC_035088.1	67956777	.	A	C	.	.	MAF_INRAE=24.051;MAF_USDA=13.529
NC_035088.1	67956790	.	C	T	.	.	MAF_USDA=2.459
NC_035088.1	67956836	.	T	A	.	.	MAF_INRAE=5.696
NC_035088.1	67956873	.	A	T	.	.	MAF_USDA=2.459
NC_035088.1	67956925	.	G	A	.	.	MAF_USDA=4.098
NC_035088.1	67957015	.	A	C	.	.	MAF_USDA=3.279
NC_035088.1	67957060	.	C	A	.	.	MAF_INRAE=19.62;MAF_USDA=9.412
NC_035088.1	67957161	.	A	G	.	.	MAF_INRAE=3.165;MAF_USDA=9.836
NC_035088.1	67957218	.	T	C	.	.	MAF_INRAE=15.789;MAF_USDA=7.647
NC_035088.1	67957365	.	A	C	.	.	MAF_INRAE=49.367;MAF_USDA=38.235
NC_035088.1	67957388	.	G	A	.	.	MAF_USDA=8.197
NC_035088.1	67957516	.	A	C	.	.	MAF_INRAE=24.684
NC_035088.1	67957603	.	G	A	.	.	MAF_USDA=1.639
NC_035088.1	67957610	.	A	C	.	.	MAF_USDA=1.639
NC_035088.1	67957853	.	G	A	.	.	MAF_USDA=4.918
NC_035088.1	67957879	.	A	T	.	.	MAF_INRAE=7.595;MAF_USDA=8.197
NC_035088.1	67958022	.	G	A	.	.	MAF_USDA=10.833
NC_035088.1	67958079	.	A	G	.	.	MAF_INRAE=8.861;MAF_USDA=9.836
NC_035088.1	67958099	.	A	T	.	.	MAF_USDA=37.5
NC_035088.1	67958102	.	T	A	.	.	MAF_INRAE=31.667;MAF_USDA=37.5
NC_035088.1	67958103	.	A	G	.	.	MAF_INRAE=5.0
NC_035088.1	67958104	.	A	T	.	.	MAF_INRAE=7.5
NC_035088.1	67958112	.	T	A	.	.	MAF_INRAE=42.405
NC_035088.1	67958203	.	T	G	.	.	MAF_INRAE=2.5;MAF_USDA=10.656
NC_035088.1	67958232	.	C	T	.	.	MAF_USDA=3.279
NC_035088.1	67958409	.	C	G	.	.	MAF_INRAE=5.263;MAF_USDA=4.918
NC_035088.1	67958482	.	A	T	.	.	MAF_INRAE=9.494;MAF_USDA=12.5
NC_035088.1	67958519	.	A	G	.	.	MAF_INRAE=6.962;MAF_USDA=9.016
NC_035088.1	67958522	.	G	A	.	.	MAF_INRAE=22.5;MAF_USDA=7.377
NC_035088.1	67958747	.	G	A	.	.	MAF_INRAE=2.532;MAF_USDA=7.377
NC_035088.1	67958813	.	C	A	.	.	MAF_INRAE=2.5
NC_035088.1	67958832	.	G	A	.	.	MAF_USDA=1.639
NC_035088.1	67958884	.	A	C	.	.	MAF_INRAE=5.833;MAF_USDA=12.5
NC_035088.1	67959122	.	T	G	.	.	MAF_USDA=12.5
NC_035088.1	67959170	.	T	G	.	.	MAF_USDA=14.583
NC_035088.1	67959235	.	C	T	.	.	MAF_USDA=9.016
NC_035088.1	67959236	.	G	A	.	.	MAF_USDA=1.639
NC_035088.1	67959288	.	G	T	.	.	MAF_INRAE=3.165;MAF_USDA=10.169
NC_035088.1	67959317	.	G	A	.	.	MAF_USDA=4.217
NC_035088.1	67959320	.	G	A	.	.	MAF_INRAE=15.789;MAF_USDA=25.904
NC_035088.1	67959499	.	G	T	.	.	MAF_INRAE=2.5;MAF_USDA=5.085
NC_035088.1	67959550	.	A	C	.	.	MAF_INRAE=2.5;MAF_USDA=5.422
NC_035088.1	67959750	.	G	C	.	.	MAF_INRAE=19.167;MAF_USDA=14.706
NC_035088.1	67959864	.	C	T	.	.	MAF_USDA=18.852
NC_035088.1	67959869	.	T	G	.	.	MAF_INRAE=40.506;MAF_USDA=17.647
NC_035088.1	67959898	.	A	G	.	.	MAF_USDA=1.639
NC_035088.1	67959960	.	A	G	.	.	MAF_USDA=15.574
NC_035088.1	67960151	.	T	A	.	.	MAF_INRAE=31.013;MAF_USDA=32.353
NC_035088.1	67960276	.	C	T	.	.	MAF_INRAE=22.5;MAF_USDA=9.016
NC_035088.1	67960358	.	G	A	.	.	MAF_INRAE=3.165;MAF_USDA=6.557
NC_035088.1	67960360	.	C	A	.	.	MAF_USDA=3.279
NC_035088.1	67960432	.	A	C,*	.	.	MAF_INRAE=19.62;MAF_USDA=7.647
NC_035088.1	67960544	.	A	G	.	.	MAF_INRAE=11.392;MAF_USDA=6.471
NC_035088.1	67960585	.	G	C	.	.	MAF_INRAE=3.165
NC_035088.1	67960607	.	G	A	.	.	MAF_INRAE=3.165;MAF_USDA=3.39
NC_035088.1	67960670	.	T	C	.	.	MAF_USDA=18.852
NC_035088.1	67960708	.	T	A	.	.	MAF_INRAE=20.253;MAF_USDA=43.443
NC_035088.1	67960760	.	T	C	.	.	MAF_INRAE=15.19;MAF_USDA=5.882
NC_035088.1	67960807	.	G	C	.	.	MAF_USDA=2.083
NC_035088.1	67960816	.	A	T	.	.	MAF_INRAE=3.165;MAF_USDA=7.377
NC_035088.1	67960834	.	G	T	.	.	MAF_INRAE=18.333;MAF_USDA=12.941
NC_035088.1	67960948	.	T	C	.	.	MAF_INRAE=12.658
NC_035088.1	67961175	.	C	T	.	.	MAF_INRAE=22.5;MAF_USDA=4.098
NC_035088.1	67961379	.	T	C	.	.	MAF_INRAE=12.658;MAF_USDA=8.235
NC_035088.1	67961409	.	A	G	.	.	MAF_INRAE=12.658;MAF_USDA=10.0
NC_035088.1	67961551	.	A	C	.	.	MAF_USDA=1.639
NC_035088.1	67961577	.	C	G	.	.	MAF_INRAE=12.025;MAF_USDA=6.25
NC_035088.1	67961586	.	A	G	.	.	MAF_INRAE=12.658;MAF_USDA=11.765
NC_035088.1	67961629	.	C	A	.	.	MAF_INRAE=12.658;MAF_USDA=12.353
NC_035088.1	67961664	.	G	A	.	.	MAF_INRAE=12.658;MAF_USDA=28.824
NC_035088.1	67961666	.	C	A	.	.	MAF_USDA=22.951
NC_035088.1	67961686	.	A	G	.	.	MAF_INRAE=3.165;MAF_USDA=5.738
NC_035088.1	67961714	.	C	T	.	.	MAF_INRAE=12.658;MAF_USDA=12.353
NC_035088.1	67961750	.	G	T	.	.	MAF_INRAE=10.759;MAF_USDA=4.098
NC_035088.1	67961887	.	T	C	.	.	MAF_INRAE=28.481;MAF_USDA=34.706
NC_035088.1	67961935	.	T	C	.	.	MAF_USDA=24.59
NC_035088.1	67962010	.	C	T	.	.	MAF_INRAE=2.5;MAF_USDA=7.647
NC_035088.1	67962109	.	G	T	.	.	MAF_USDA=1.639
NC_035088.1	67962141	.	G	A	.	.	MAF_USDA=5.738
NC_035088.1	67962173	.	A	C	.	.	MAF_USDA=11.765
NC_035088.1	67962237	.	C	T	.	.	MAF_USDA=27.059
NC_035088.1	67962270	.	C	T	.	.	MAF_USDA=22.951
NC_035088.1	67962322	.	A	G	.	.	MAF_USDA=12.5
NC_035088.1	67962410	.	C	A	.	.	MAF_USDA=22.131
NC_035088.1	67962415	.	T	A	.	.	MAF_USDA=2.459
NC_035088.1	67962433	.	C	A	.	.	MAF_USDA=22.951
NC_035088.1	67962437	.	C	A	.	.	MAF_USDA=3.279
NC_035088.1	67962500	.	A	T	.	.	MAF_USDA=23.77
NC_035088.1	67962534	.	A	C	.	.	MAF_USDA=1.639
NC_035088.1	67962610	.	G	A	.	.	MAF_USDA=22.951
NC_035088.1	67962648	.	A	G	.	.	MAF_USDA=22.951
NC_035088.1	67962675	.	T	A	.	.	MAF_USDA=4.098
NC_035088.1	67962702	.	G	A	.	.	MAF_INRAE=13.291;MAF_USDA=27.059
NC_035088.1	67962703	.	A	T	.	.	MAF_USDA=22.951
NC_035088.1	67962773	.	G	C	.	.	MAF_USDA=18.852
NC_035088.1	67962798	.	T	G	.	.	MAF_USDA=2.459
NC_035088.1	67962830	.	T	C	.	.	MAF_INRAE=3.165
NC_035088.1	67962933	.	T	C	.	.	MAF_INRAE=9.494;MAF_USDA=12.5
NC_035088.1	67963184	.	T	C	.	.	MAF_USDA=18.75
NC_035088.1	67963195	.	A	G	.	.	MAF_USDA=1.695
NC_035088.1	67963386	.	G	A	.	.	MAF_USDA=4.098
NC_035088.1	67963550	.	G	T	.	.	MAF_USDA=3.279
NC_035088.1	67963591	.	G	A	.	.	MAF_USDA=4.098
NC_035088.1	67963621	.	T	C	.	.	MAF_INRAE=27.848;MAF_USDA=34.706
NC_035088.1	67963623	.	C	T	.	.	MAF_INRAE=20.0;MAF_USDA=34.118
NC_035088.1	67963654	.	G	A	.	.	MAF_INRAE=27.848;MAF_USDA=35.882
NC_035088.1	67963714	.	G	T	.	.	MAF_USDA=4.098
NC_035088.1	67963798	.	G	A	.	.	MAF_USDA=1.639
NC_035088.1	67963806	.	T	C	.	.	MAF_INRAE=13.291;MAF_USDA=8.824
NC_035088.1	67963855	.	C	T	.	.	MAF_USDA=1.639
NC_035088.1	67963877	.	G	A	.	.	MAF_USDA=15.294
NC_035088.1	67963899	.	A	G	.	.	MAF_INRAE=10.759;MAF_USDA=2.353
NC_035088.1	67963969	.	A	G	.	.	MAF_USDA=2.459
NC_035088.1	67964051	.	A	C	.	.	MAF_INRAE=24.051;MAF_USDA=41.176
NC_035088.1	67964070	.	G	A	.	.	MAF_USDA=1.639
NC_035088.1	67964109	.	C	A	.	.	MAF_INRAE=10.0;MAF_USDA=12.5
NC_035088.1	67964127	.	T	G	.	.	MAF_INRAE=2.5
NC_035088.1	67964188	.	G	A	.	.	MAF_USDA=22.951
NC_035088.1	67964298	.	T	A	.	.	MAF_INRAE=3.333;MAF_USDA=3.529
NC_035088.1	67964305	.	G	A	.	.	MAF_USDA=1.639
NC_035088.1	67964312	.	T	G	.	.	MAF_USDA=22.951
NC_035088.1	67964360	.	C	A	.	.	MAF_USDA=3.279
NC_035088.1	67964451	.	A	T	.	.	MAF_USDA=3.279
NC_035088.1	67964497	.	C	T	.	.	MAF_USDA=6.557
NC_035088.1	67964598	.	C	T	.	.	MAF_USDA=3.279
NC_035088.1	67964676	.	A	G	.	.	MAF_INRAE=23.418;MAF_USDA=20.833
NC_035088.1	67964705	.	T	C	.	.	MAF_INRAE=12.658
NC_035088.1	67964803	.	A	T	.	.	MAF_USDA=2.459
NC_035088.1	67964804	.	G	C	.	.	MAF_USDA=2.459
NC_035088.1	67964820	.	A	G	.	.	MAF_USDA=1.639
NC_035088.1	67964831	.	G	T	.	.	MAF_INRAE=10.759;MAF_USDA=1.765
NC_035088.1	67964965	.	T	A	.	.	MAF_INRAE=5.833;MAF_USDA=12.5
NC_035088.1	67965003	.	G	A	.	.	MAF_INRAE=2.5;MAF_USDA=7.647
NC_035088.1	67965005	.	G	T	.	.	MAF_INRAE=23.418;MAF_USDA=42.941
NC_035088.1	67965057	.	T	C	.	.	MAF_USDA=1.639
NC_035088.1	67965096	.	G	A	.	.	MAF_USDA=3.279
NC_035088.1	67965106	.	A	C	.	.	MAF_INRAE=2.5;MAF_USDA=6.471
NC_035088.1	67965148	.	G	A	.	.	MAF_INRAE=42.105;MAF_USDA=12.5
NC_035088.1	67965216	.	C	T	.	.	MAF_USDA=10.417
NC_035088.1	67965218	.	A	G	.	.	MAF_USDA=1.639
NC_035088.1	67965317	.	G	A	.	.	MAF_USDA=2.5
NC_035088.1	67965353	.	C	G	.	.	MAF_USDA=10.833
NC_035088.1	67965384	.	C	A	.	.	MAF_USDA=10.169
NC_035088.1	67966049	.	T	C	.	.	MAF_USDA=23.77
NC_035088.1	67966090	.	C	A	.	.	MAF_USDA=23.77
NC_035088.1	67966201	.	C	A	.	.	MAF_USDA=22.951
NC_035088.1	67966214	.	C	A	.	.	MAF_USDA=22.951
NC_035088.1	67966223	.	A	C	.	.	MAF_USDA=22.951
NC_035088.1	67966227	.	G	A	.	.	MAF_USDA=4.098
NC_035088.1	67966252	.	C	T	.	.	MAF_USDA=14.754
NC_035088.1	67966268	.	T	G	.	.	MAF_INRAE=12.658;MAF_USDA=8.824
NC_035088.1	67966365	.	G	A	.	.	MAF_INRAE=25.949;MAF_USDA=48.824
NC_035088.1	67966475	.	C	T	.	.	MAF_USDA=2.459
NC_035088.1	67966508	.	G	A	.	.	MAF_USDA=2.083
NC_035088.1	67966609	.	A	C	.	.	MAF_USDA=23.77
NC_035088.1	67966627	.	A	G	.	.	MAF_INRAE=12.658;MAF_USDA=8.824
NC_035088.1	67966809	.	G	A	.	.	MAF_INRAE=35.443;MAF_USDA=39.583
NC_035088.1	67966822	.	A	C	.	.	MAF_INRAE=12.658;MAF_USDA=8.824
NC_035088.1	67966857	.	C	G	.	.	MAF_INRAE=10.759;MAF_USDA=14.118
NC_035088.1	67966876	.	G	T	.	.	MAF_USDA=16.393
NC_035088.1	67966893	.	C	T	.	.	MAF_INRAE=15.823;MAF_USDA=5.882
NC_035088.1	67966894	.	G	A	.	.	MAF_USDA=23.77
NC_035088.1	67966907	.	T	A	.	.	MAF_INRAE=12.658;MAF_USDA=8.824
NC_035088.1	67967020	.	C	T	.	.	MAF_USDA=22.951
NC_035088.1	67967021	.	A	G	.	.	MAF_USDA=2.459
NC_035088.1	67967090	.	A	C	.	.	MAF_USDA=22.951
NC_035088.1	67967295	.	A	G	.	.	MAF_INRAE=13.291;MAF_USDA=8.824
NC_035088.1	67967368	.	A	C	.	.	MAF_USDA=12.5
NC_035088.1	67967422	.	G	A	.	.	MAF_USDA=9.412
NC_035088.1	67967464	.	G	C	.	.	MAF_USDA=7.059
NC_035088.1	67967475	.	A	T	.	.	MAF_USDA=2.083
NC_035088.1	67967487	.	G	T	.	.	MAF_INRAE=2.5;MAF_USDA=16.667
NC_035088.1	67967489	.	A	C	.	.	MAF_USDA=2.459
NC_035088.1	67967542	.	T	C	.	.	MAF_USDA=2.5
NC_035088.1	67967626	.	C	T	.	.	MAF_USDA=7.059
NC_035088.1	67967636	.	A	C	.	.	MAF_INRAE=13.291
NC_035088.1	67967830	.	G	A	.	.	MAF_USDA=3.279
NC_035088.1	67968016	.	T	A	.	.	MAF_INRAE=12.658;MAF_USDA=8.235
NC_035088.1	67968093	.	T	A	.	.	MAF_USDA=1.639
NC_035088.1	67968095	.	T	A	.	.	MAF_INRAE=12.658;MAF_USDA=10.588
NC_035088.1	67968262	.	T	G	.	.	MAF_INRAE=15.823;MAF_USDA=5.952
NC_035088.1	67968362	.	G	A	.	.	MAF_INRAE=5.696
NC_035088.1	67968401	.	G	C	.	.	MAF_INRAE=47.368;MAF_USDA=44.706
NC_035088.1	67968417	.	A	C	.	.	MAF_USDA=16.393
NC_035088.1	67968455	.	G	C	.	.	MAF_USDA=2.459
NC_035088.1	67968492	.	A	T	.	.	MAF_USDA=2.459
NC_035088.1	67968546	.	A	C	.	.	MAF_USDA=3.279
NC_035088.1	67968575	.	C	A	.	.	MAF_USDA=1.639
NC_035088.1	67968657	.	A	G	.	.	MAF_INRAE=14.167
NC_035088.1	67968659	.	A	C	.	.	MAF_USDA=2.459
NC_035088.1	67968694	.	G	T	.	.	MAF_INRAE=10.759;MAF_USDA=2.353
NC_035088.1	67968703	.	G	T	.	.	MAF_USDA=10.0
NC_035088.1	67968774	.	G	A	.	.	MAF_INRAE=12.658;MAF_USDA=14.118
NC_035088.1	67968776	.	G	C	.	.	MAF_USDA=23.77
NC_035088.1	67968784	.	T	A	.	.	MAF_INRAE=12.658;MAF_USDA=14.118
NC_035088.1	67968847	.	C	A	.	.	MAF_USDA=14.754
NC_035088.1	67968927	.	T	A	.	.	MAF_INRAE=2.5
NC_035088.1	67968938	.	C	A	.	.	MAF_USDA=3.279
NC_035088.1	67968943	.	A	G	.	.	MAF_INRAE=12.025;MAF_USDA=5.882
NC_035088.1	67968945	.	G	C	.	.	MAF_INRAE=3.333
NC_035088.1	67968947	.	T	A	.	.	MAF_INRAE=3.333
NC_035088.1	67968961	.	T	G	.	.	MAF_INRAE=3.333
NC_035088.1	67968964	.	G	A	.	.	MAF_INRAE=3.333
NC_035088.1	67968974	.	C	A	.	.	MAF_INRAE=16.456;MAF_USDA=15.476
NC_035088.1	67968994	.	G	A	.	.	MAF_INRAE=2.5
NC_035088.1	67969004	.	T	G	.	.	MAF_USDA=2.459
NC_035088.1	67969006	.	A	C	.	.	MAF_INRAE=3.333
NC_035088.1	67969010	.	C	T	.	.	MAF_INRAE=3.333
NC_035088.1	67969011	.	A	G	.	.	MAF_INRAE=3.333
NC_035088.1	67969191	.	A	C	.	.	MAF_INRAE=14.167
NC_035088.1	67969206	.	A	T	.	.	MAF_INRAE=23.418
NC_035088.1	67969221	.	A	T	.	.	MAF_INRAE=15.789
NC_035088.1	67969226	.	T	G	.	.	MAF_INRAE=12.658;MAF_USDA=12.5
NC_035088.1	67969279	.	C	A	.	.	MAF_INRAE=12.658;MAF_USDA=12.048
NC_035088.1	67969303	.	T	G	.	.	MAF_INRAE=14.557;MAF_USDA=19.048
NC_035088.1	67969355	.	T	C	.	.	MAF_USDA=4.918
NC_035088.1	67969368	.	T	G	.	.	MAF_INRAE=12.658;MAF_USDA=12.353
NC_035088.1	67969515	.	T	G	.	.	MAF_INRAE=9.494;MAF_USDA=3.529
NC_035088.1	67969597	.	G	A	.	.	MAF_INRAE=12.658;MAF_USDA=12.5
NC_035088.1	67969698	.	G	T	.	.	MAF_INRAE=10.759;MAF_USDA=11.176
NC_035088.1	67969777	.	G	A	.	.	MAF_USDA=7.059
NC_035088.1	67969807	.	G	T	.	.	MAF_INRAE=26.582;MAF_USDA=42.941
NC_035088.1	67969823	.	G	A	.	.	MAF_USDA=6.471
NC_035088.1	67969906	.	T	C	.	.	MAF_USDA=3.279
NC_035088.1	67969977	.	A	G	.	.	MAF_INRAE=12.658;MAF_USDA=12.353
NC_035088.1	67970057	.	A	G	.	.	MAF_USDA=6.557
NC_035088.1	67970089	.	G	A	.	.	MAF_USDA=2.459
NC_035088.1	67970155	.	G	A	.	.	MAF_INRAE=2.5;MAF_USDA=7.059
NC_035088.1	67970158	.	T	C	.	.	MAF_INRAE=12.658;MAF_USDA=12.941
NC_035088.1	67970253	.	C	T	.	.	MAF_USDA=28.689
NC_035088.1	67970285	.	T	C	.	.	MAF_USDA=24.59
NC_035088.1	67970305	.	C	T	.	.	MAF_INRAE=3.165;MAF_USDA=6.557
NC_035088.1	67970315	.	A	G	.	.	MAF_INRAE=10.526;MAF_USDA=10.417
NC_035088.1	67970362	.	A	G	.	.	MAF_USDA=2.459
NC_035088.1	67970376	.	T	G	.	.	MAF_INRAE=12.658;MAF_USDA=13.529
NC_035088.1	67970416	.	G	T	.	.	MAF_USDA=1.639
NC_035088.1	67970478	.	G	A	.	.	MAF_USDA=1.639
NC_035088.1	67970520	.	C	A	.	.	MAF_INRAE=12.658;MAF_USDA=12.5
NC_035088.1	67970537	.	C	T	.	.	MAF_INRAE=12.658;MAF_USDA=30.357
NC_035088.1	67970677	.	C	A	.	.	MAF_USDA=2.459
NC_035088.1	67970703	.	G	A	.	.	MAF_USDA=6.557
NC_035088.1	67970734	.	C	T	.	.	MAF_INRAE=12.658;MAF_USDA=12.353
NC_035088.1	67970779	.	T	C	.	.	MAF_INRAE=3.333;MAF_USDA=4.918
NC_035088.1	67970804	.	G	A	.	.	MAF_USDA=24.59
NC_035088.1	67970819	.	T	A	.	.	MAF_USDA=2.459
NC_035088.1	67970834	.	A	T	.	.	MAF_USDA=2.459
NC_035088.1	67971025	.	T	C	.	.	MAF_INRAE=3.333;MAF_USDA=10.0
NC_035088.1	67971033	.	G	C	.	.	MAF_INRAE=10.759;MAF_USDA=12.941
NC_035088.1	67971036	.	T	G	.	.	MAF_USDA=3.279
NC_035088.1	67971049	.	C	T	.	.	MAF_USDA=2.353
NC_035088.1	67971062	.	C	A	.	.	MAF_USDA=1.639
NC_035088.1	67971120	.	G	T	.	.	MAF_USDA=4.918
NC_035088.1	67971219	.	T	G	.	.	MAF_USDA=3.279
NC_035088.1	67971279	.	C	G	.	.	MAF_INRAE=12.658;MAF_USDA=31.765
NC_035088.1	67971350	.	C	A	.	.	MAF_INRAE=10.759;MAF_USDA=14.118
NC_035088.1	67971354	.	G	T	.	.	MAF_USDA=2.459
NC_035088.1	67971403	.	G	A	.	.	MAF_USDA=5.882
NC_035088.1	67971458	.	T	C	.	.	MAF_USDA=1.639
NC_035088.1	67971527	.	G	A	.	.	MAF_INRAE=19.62;MAF_USDA=12.5
NC_035088.1	67971565	.	A	G	.	.	MAF_USDA=7.377
NC_035088.1	67971583	.	C	T	.	.	MAF_INRAE=2.5
NC_035088.1	67971600	.	T	A	.	.	MAF_USDA=5.0
NC_035088.1	67971648	.	T	C	.	.	MAF_USDA=1.639
NC_035088.1	67971690	.	G	C	.	.	MAF_INRAE=35.443;MAF_USDA=23.529
NC_035088.1	67971768	.	A	C	.	.	MAF_INRAE=9.494;MAF_USDA=3.529
NC_035088.1	67971801	.	A	G	.	.	MAF_USDA=1.639
NC_035088.1	67971811	.	A	T	.	.	MAF_INRAE=15.823;MAF_USDA=34.706
NC_035088.1	67971863	.	T	G	.	.	MAF_INRAE=15.19;MAF_USDA=34.706
NC_035088.1	67971877	.	A	G	.	.	MAF_INRAE=10.759;MAF_USDA=13.529
NC_035088.1	67971906	.	G	A	.	.	MAF_USDA=1.639
NC_035088.1	67971947	.	A	G	.	.	MAF_USDA=2.459
NC_035088.1	67972106	.	T	A	.	.	MAF_USDA=1.639
NC_035088.1	67972124	.	T	C	.	.	MAF_USDA=2.459
NC_035088.1	67972182	.	A	T	.	.	MAF_USDA=2.459
NC_035088.1	67972207	.	C	T	.	.	MAF_INRAE=2.5;MAF_USDA=8.824
NC_035088.1	67972447	.	C	T	.	.	MAF_USDA=13.115
NC_035088.1	67972471	.	G	A	.	.	MAF_INRAE=10.759;MAF_USDA=2.459
NC_035088.1	67972563	.	G	A	.	.	MAF_USDA=6.557
NC_035088.1	67972622	.	G	A	.	.	MAF_INRAE=25.949;MAF_USDA=45.882
NC_035088.1	67972631	.	A	G	.	.	MAF_INRAE=3.165;MAF_USDA=5.882
NC_035088.1	67972721	.	A	G	.	.	MAF_INRAE=10.759;MAF_USDA=11.765
NC_035088.1	67972758	.	T	C	.	.	MAF_USDA=3.279
NC_035088.1	67972769	.	A	G	.	.	MAF_INRAE=3.333;MAF_USDA=10.417
NC_035088.1	67972850	.	T	A	.	.	MAF_USDA=4.118
NC_035088.1	67972916	.	T	A	.	.	MAF_USDA=3.279
NC_035088.1	67972929	.	C	T	.	.	MAF_USDA=3.279
NC_035088.1	67972940	.	A	C	.	.	MAF_INRAE=36.709;MAF_USDA=10.588
NC_035088.1	67972980	.	A	C	.	.	MAF_INRAE=37.342;MAF_USDA=33.529
NC_035088.1	67973042	.	A	G	.	.	MAF_INRAE=15.19;MAF_USDA=35.882
NC_035088.1	67973074	.	A	C	.	.	MAF_INRAE=15.19;MAF_USDA=34.118
NC_035088.1	67973121	.	A	T	.	.	MAF_USDA=3.279
NC_035088.1	67973131	.	A	T	.	.	MAF_USDA=3.279
NC_035088.1	67973149	.	T	C	.	.	MAF_INRAE=10.759;MAF_USDA=10.588
NC_035088.1	67973286	.	A	G	.	.	MAF_USDA=6.25
NC_035088.1	67973445	.	G	T	.	.	MAF_INRAE=10.759;MAF_USDA=3.279
NC_035088.1	67973462	.	A	G	.	.	MAF_USDA=2.459
NC_035088.1	67973476	.	G	A	.	.	MAF_INRAE=25.949;MAF_USDA=48.824
NC_035088.1	67973527	.	T	A	.	.	MAF_INRAE=12.025;MAF_USDA=29.762
NC_035088.1	67973532	.	C	T	.	.	MAF_USDA=17.5
NC_035088.1	67973567	.	C	T	.	.	MAF_INRAE=15.19;MAF_USDA=30.952
NC_035088.1	67973709	.	G	A	.	.	MAF_INRAE=3.165;MAF_USDA=5.882
NC_035088.1	67973798	.	C	G	.	.	MAF_INRAE=15.19;MAF_USDA=30.588
NC_035088.1	67973882	.	C	T	.	.	MAF_INRAE=10.759;MAF_USDA=12.941
NC_035088.1	67973907	.	T	A	.	.	MAF_INRAE=9.494;MAF_USDA=3.529
NC_035088.1	67974036	.	A	T	.	.	MAF_INRAE=10.759;MAF_USDA=7.647
NC_035088.1	67974050	.	G	T	.	.	MAF_INRAE=36.709;MAF_USDA=10.588
NC_035088.1	67974077	.	T	A	.	.	MAF_USDA=2.459
NC_035088.1	67974102	.	A	G	.	.	MAF_USDA=2.459
NC_035088.1	67974113	.	C	T	.	.	MAF_USDA=4.098
NC_035088.1	67974189	.	A	T	.	.	MAF_INRAE=3.165;MAF_USDA=5.882
NC_035088.1	67974219	.	A	G	.	.	MAF_USDA=2.459
NC_035088.1	67974236	.	T	C	.	.	MAF_USDA=7.059
NC_035088.1	67974301	.	G	A	.	.	MAF_USDA=2.459
NC_035088.1	67974344	.	G	T	.	.	MAF_INRAE=2.5;MAF_USDA=7.059
NC_035088.1	67974359	.	G	A	.	.	MAF_INRAE=2.5;MAF_USDA=7.059
NC_035088.1	67974390	.	G	T	.	.	MAF_USDA=22.917
NC_035088.1	67974404	.	A	G	.	.	MAF_INRAE=2.5;MAF_USDA=14.583
NC_035088.1	67974450	.	C	A	.	.	MAF_USDA=15.574
NC_035088.1	67974529	.	A	T	.	.	MAF_INRAE=37.342;MAF_USDA=24.118
NC_035088.1	67974602	.	A	C	.	.	MAF_INRAE=3.333;MAF_USDA=6.471
NC_035088.1	67974752	.	T	G	.	.	MAF_INRAE=3.333;MAF_USDA=21.176
NC_035088.1	67974753	.	G	T	.	.	MAF_INRAE=3.333;MAF_USDA=18.824
NC_035088.1	67974767	.	C	A	.	.	MAF_USDA=6.557
NC_035088.1	67974784	.	G	T	.	.	MAF_USDA=3.279
NC_035088.1	67974821	.	C	A	.	.	MAF_USDA=5.882
NC_035088.1	67974956	.	G	T	.	.	MAF_INRAE=10.759;MAF_USDA=1.639
NC_035088.1	67974958	.	C	G	.	.	MAF_INRAE=9.494;MAF_USDA=12.941
NC_035088.1	67975010	.	A	T	.	.	MAF_INRAE=13.291;MAF_USDA=10.0
NC_035088.1	67975045	.	A	C	.	.	MAF_USDA=2.459
NC_035088.1	67975090	.	A	G	.	.	MAF_INRAE=9.494;MAF_USDA=17.059
NC_035088.1	67975094	.	A	C	.	.	MAF_USDA=3.279
NC_035088.1	67975316	.	C	T	.	.	MAF_INRAE=2.5
NC_035088.1	67975361	.	G	A	.	.	MAF_USDA=16.393
NC_035088.1	67975395	.	A	G	.	.	MAF_INRAE=3.165;MAF_USDA=8.824
NC_035088.1	67975420	.	A	T	.	.	MAF_INRAE=31.013;MAF_USDA=32.353
NC_035088.1	67975490	.	C	T	.	.	MAF_INRAE=8.861;MAF_USDA=17.262
NC_035088.1	67975534	.	A	G	.	.	MAF_USDA=1.667
NC_035088.1	67975563	.	G	A	.	.	MAF_USDA=7.738
NC_035088.1	67975577	.	A	C	.	.	MAF_INRAE=31.579;MAF_USDA=9.639
NC_035088.1	67975590	.	G	A	.	.	MAF_USDA=6.024
NC_035088.1	67975684	.	C	T	.	.	MAF_USDA=3.279
NC_035088.1	67975744	.	G	A	.	.	MAF_INRAE=17.089;MAF_USDA=17.857
NC_035088.1	67975753	.	C	A	.	.	MAF_INRAE=26.582;MAF_USDA=35.882
NC_035088.1	67975771	.	G	A	.	.	MAF_INRAE=2.5;MAF_USDA=5.738
NC_035088.1	67975979	.	A	C	.	.	MAF_USDA=1.639
NC_035088.1	67975982	.	T	G	.	.	MAF_USDA=2.941
NC_035088.1	67975988	.	C	A	.	.	MAF_USDA=2.459
NC_035088.1	67976227	.	C	T	.	.	MAF_INRAE=5.696
NC_035088.1	67976252	.	G	C	.	.	MAF_USDA=12.295
NC_035088.1	67976299	.	G	T	.	.	MAF_INRAE=32.911;MAF_USDA=23.529
NC_035088.1	67976428	.	G	A	.	.	MAF_USDA=2.353
NC_035088.1	67976502	.	G	A	.	.	MAF_INRAE=25.316;MAF_USDA=45.882
NC_035088.1	67976623	.	G	A	.	.	MAF_INRAE=3.165;MAF_USDA=8.235
NC_035088.1	67976629	.	T	C	.	.	MAF_INRAE=3.165;MAF_USDA=8.235
NC_035088.1	67976665	.	T	C	.	.	MAF_INRAE=3.165;MAF_USDA=8.235
NC_035088.1	67976858	.	C	T	.	.	MAF_INRAE=42.5;MAF_USDA=33.333
NC_035088.1	67976898	.	A	G	.	.	MAF_INRAE=12.025;MAF_USDA=12.353
NC_035088.1	67976901	.	G	A	.	.	MAF_USDA=1.639
NC_035088.1	67976941	.	C	T,A	.	.	MAF_INRAE=5.696;MAF_USDA=15.294
NC_035088.1	67977010	.	A	C	.	.	MAF_USDA=4.098
NC_035088.1	67977088	.	G	A	.	.	MAF_INRAE=2.5;MAF_USDA=7.059
NC_035088.1	67977109	.	G	A	.	.	MAF_USDA=3.279
NC_035088.1	67977181	.	C	T	.	.	MAF_INRAE=12.658;MAF_USDA=10.0
NC_035088.1	67977220	.	G	A	.	.	MAF_USDA=8.235
NC_035088.1	67977370	.	T	A	.	.	MAF_INRAE=2.5;MAF_USDA=1.639
NC_035088.1	67977427	.	G	A	.	.	MAF_INRAE=10.759;MAF_USDA=1.639
NC_035088.1	67977560	.	C	T	.	.	MAF_USDA=2.941
NC_035088.1	67977578	.	G	A	.	.	MAF_INRAE=13.291;MAF_USDA=8.824
NC_035088.1	67977596	.	T	A	.	.	MAF_USDA=1.639
NC_035088.1	67977597	.	T	A	.	.	MAF_USDA=1.639
NC_035088.1	67977620	.	A	G	.	.	MAF_USDA=6.471
NC_035088.1	67977630	.	G	A	.	.	MAF_INRAE=12.025;MAF_USDA=12.941
NC_035088.1	67977764	.	C	T	.	.	MAF_INRAE=8.228;MAF_USDA=11.765
NC_035088.1	67977988	.	A	G	.	.	MAF_USDA=1.639
NC_035088.1	67978032	.	A	G	.	.	MAF_USDA=4.098
NC_035088.1	67978036	.	G	A	.	.	MAF_USDA=2.459
NC_035088.1	67978100	.	A	G	.	.	MAF_USDA=3.279
NC_035088.1	67978203	.	C	T	.	.	MAF_INRAE=3.165;MAF_USDA=6.471
NC_035088.1	67978323	.	G	A	.	.	MAF_USDA=2.459
NC_035088.1	67978324	.	T	A	.	.	MAF_USDA=1.639
NC_035088.1	67978389	.	G	A	.	.	MAF_INRAE=18.987;MAF_USDA=17.059
NC_035088.1	67978409	.	C	T	.	.	MAF_INRAE=24.051;MAF_USDA=18.235
NC_035088.1	67978478	.	A	G	.	.	MAF_INRAE=43.671;MAF_USDA=45.294
NC_035088.1	67978510	.	G	A	.	.	MAF_USDA=9.836
NC_035088.1	67978561	.	T	C	.	.	MAF_INRAE=35.443;MAF_USDA=27.647
NC_035088.1	67978633	.	A	G	.	.	MAF_INRAE=27.215;MAF_USDA=32.941
NC_035088.1	67978697	.	G	T	.	.	MAF_INRAE=3.165;MAF_USDA=5.882
NC_035088.1	67978707	.	A	G	.	.	MAF_INRAE=36.709;MAF_USDA=26.471
NC_035088.1	67978773	.	C	T	.	.	MAF_USDA=1.639
NC_035088.1	67978893	.	C	T	.	.	MAF_USDA=2.083
NC_035088.1	67978974	.	C	T	.	.	MAF_INRAE=12.025;MAF_USDA=22.917
NC_035088.1	67979108	.	G	A	.	.	MAF_USDA=4.918
NC_035088.1	67979159	.	A	T	.	.	MAF_INRAE=2.5;MAF_USDA=14.583
NC_035088.1	67979337	.	T	A	.	.	MAF_INRAE=24.684;MAF_USDA=25.882
NC_035088.1	67979391	.	T	G	.	.	MAF_USDA=5.882
NC_035088.1	67979393	.	G	T	.	.	MAF_USDA=6.471
NC_035088.1	67979479	.	T	C	.	.	MAF_USDA=4.098
NC_035088.1	67979728	.	C	T	.	.	MAF_USDA=4.098
NC_035088.1	67979808	.	T	A	.	.	MAF_USDA=1.639
NC_035088.1	67979813	.	C	A	.	.	MAF_INRAE=24.684;MAF_USDA=15.294
NC_035088.1	67979819	.	G	A	.	.	MAF_INRAE=24.684;MAF_USDA=17.647
NC_035088.1	67979867	.	A	C	.	.	MAF_USDA=5.833
NC_035088.1	67979870	.	T	G	.	.	MAF_INRAE=10.759;MAF_USDA=10.714
NC_035088.1	67979952	.	C	G	.	.	MAF_INRAE=24.051;MAF_USDA=17.857
NC_035088.1	67980001	.	G	A	.	.	MAF_USDA=1.667
NC_035088.1	67980032	.	C	A	.	.	MAF_USDA=15.476
NC_035088.1	67980192	.	C	A	.	.	MAF_USDA=1.639
NC_035088.1	67980201	.	C	T	.	.	MAF_INRAE=35.443;MAF_USDA=27.059
NC_035088.1	67980218	.	A	T	.	.	MAF_INRAE=35.443;MAF_USDA=27.059
NC_035088.1	67980222	.	C	G	.	.	MAF_USDA=12.295
NC_035088.1	67980255	.	C	T	.	.	MAF_INRAE=24.684;MAF_USDA=18.824
NC_035088.1	67980329	.	C	A	.	.	MAF_INRAE=2.5;MAF_USDA=4.706
NC_035088.1	67980929	.	C	A	.	.	MAF_USDA=14.583
NC_035088.1	67980978	.	C	T	.	.	MAF_USDA=8.333
NC_035088.1	67980990	.	G	C	.	.	MAF_INRAE=24.684;MAF_USDA=32.353
NC_035088.1	67981022	.	A	T	.	.	MAF_USDA=6.25
NC_035088.1	67981075	.	G	A	.	.	MAF_USDA=7.377
NC_035088.1	67981132	.	G	T	.	.	MAF_INRAE=24.684;MAF_USDA=15.294
NC_035088.1	67981144	.	A	G	.	.	MAF_USDA=2.459
NC_035088.1	67981149	.	A	T	.	.	MAF_USDA=4.118
NC_035088.1	67981151	.	T	A	.	.	MAF_USDA=1.639
NC_035088.1	67981153	.	T	A	.	.	MAF_USDA=1.639
NC_035088.1	67981158	.	A	T	.	.	MAF_INRAE=9.494;MAF_USDA=7.059
NC_035088.1	67981160	.	T	A	.	.	MAF_INRAE=34.81
NC_035088.1	67981162	.	T	A	.	.	MAF_USDA=1.639
NC_035088.1	67981167	.	A	C	.	.	MAF_USDA=2.459
NC_035088.1	67981169	.	C	T	.	.	MAF_USDA=1.639
NC_035088.1	67981238	.	T	G	.	.	MAF_USDA=18.333
NC_035088.1	67981264	.	C	T	.	.	MAF_USDA=1.639
NC_035088.1	67981287	.	G	A	.	.	MAF_USDA=20.0
NC_035088.1	67981295	.	T	G	.	.	MAF_USDA=9.016
NC_035088.1	67981345	.	C	G	.	.	MAF_USDA=6.557
NC_035088.1	67981346	.	A	G	.	.	MAF_USDA=6.557
NC_035088.1	67981349	.	T	C	.	.	MAF_USDA=6.557
NC_035088.1	67981358	.	A	G	.	.	MAF_USDA=6.557
NC_035088.1	67981374	.	G	A	.	.	MAF_USDA=4.918
NC_035088.1	67981376	.	T	G	.	.	MAF_USDA=16.393
NC_035088.1	67981395	.	C	G	.	.	MAF_INRAE=20.0;MAF_USDA=18.75
NC_035088.1	67981411	.	G	C	.	.	MAF_INRAE=3.165;MAF_USDA=5.882
NC_035088.1	67981431	.	T	C	.	.	MAF_USDA=17.213
NC_035088.1	67981495	.	T	C	.	.	MAF_INRAE=2.5;MAF_USDA=14.583
NC_035088.1	67981542	.	G	T	.	.	MAF_USDA=1.765
NC_035088.1	67981549	.	C	T	.	.	MAF_USDA=2.459
NC_035088.1	67981655	.	G	A	.	.	MAF_INRAE=36.709;MAF_USDA=7.647
NC_035088.1	67981693	.	G	A	.	.	MAF_USDA=8.235
NC_035088.1	67981785	.	A	T	.	.	MAF_INRAE=3.165;MAF_USDA=12.353
NC_035088.1	67981794	.	C	A	.	.	MAF_USDA=1.639
NC_035088.1	67981797	.	G	A	.	.	MAF_USDA=1.639
NC_035088.1	67981832	.	C	T	.	.	MAF_INRAE=13.924;MAF_USDA=21.176
NC_035088.1	67981988	.	G	T	.	.	MAF_USDA=7.377
NC_035088.1	67981996	.	A	G	.	.	MAF_INRAE=3.165;MAF_USDA=5.294
NC_035088.1	67982007	.	C	A	.	.	MAF_USDA=1.639
NC_035088.1	67982152	.	G	A	.	.	MAF_USDA=1.639
NC_035088.1	67982219	.	C	A	.	.	MAF_USDA=2.459
NC_035088.1	67982262	.	G	A	.	.	MAF_INRAE=36.709;MAF_USDA=7.738
NC_035088.1	67982276	.	T	C	.	.	MAF_USDA=10.0
NC_035088.1	67982282	.	T	A	.	.	MAF_INRAE=36.709;MAF_USDA=7.143
NC_035088.1	67982377	.	G	A	.	.	MAF_USDA=3.279
NC_035088.1	67982393	.	G	T	.	.	MAF_INRAE=24.684;MAF_USDA=14.118
NC_035088.1	67982445	.	C	T	.	.	MAF_USDA=2.459
NC_035088.1	67982667	.	G	C	.	.	MAF_USDA=5.294
NC_035088.1	67982693	.	A	C	.	.	MAF_INRAE=22.785;MAF_USDA=10.0
NC_035088.1	67982699	.	G	A	.	.	MAF_INRAE=3.165;MAF_USDA=5.882
NC_035088.1	67982776	.	A	T	.	.	MAF_INRAE=3.165;MAF_USDA=6.471
NC_035088.1	67982780	.	C	A	.	.	MAF_USDA=3.279
NC_035088.1	67982813	.	A	G	.	.	MAF_INRAE=36.076;MAF_USDA=21.765
NC_035088.1	67982858	.	C	T	.	.	MAF_INRAE=3.165;MAF_USDA=5.882
NC_035088.1	67982916	.	C	T	.	.	MAF_USDA=4.098
NC_035088.1	67982921	.	C	T	.	.	MAF_INRAE=9.494;MAF_USDA=12.5
NC_035088.1	67982947	.	C	A	.	.	MAF_INRAE=33.544;MAF_USDA=33.333
NC_035088.1	67983073	.	C	T	.	.	MAF_USDA=1.639
NC_035088.1	67983134	.	A	C	.	.	MAF_INRAE=47.368;MAF_USDA=35.294
NC_035088.1	67983140	.	A	G	.	.	MAF_USDA=4.098
NC_035088.1	67983198	.	C	A	.	.	MAF_INRAE=24.684;MAF_USDA=14.118
NC_035088.1	67983221	.	A	T	.	.	MAF_INRAE=36.709;MAF_USDA=12.5
NC_035088.1	67983244	.	T	A	.	.	MAF_INRAE=39.873;MAF_USDA=14.583
NC_035088.1	67983421	.	C	A	.	.	MAF_INRAE=40.506;MAF_USDA=35.882
NC_035088.1	67983431	.	T	G	.	.	MAF_INRAE=33.544;MAF_USDA=24.118
NC_035088.1	67983583	.	C	A	.	.	MAF_INRAE=24.684;MAF_USDA=15.882
NC_035088.1	67983650	.	A	G	.	.	MAF_USDA=6.557
NC_035088.1	67983743	.	A	T	.	.	MAF_USDA=8.824
NC_035088.1	67983789	.	C	A	.	.	MAF_USDA=4.918
NC_035088.1	67983821	.	A	G	.	.	MAF_INRAE=2.5;MAF_USDA=4.706
NC_035088.1	67983833	.	C	A	.	.	MAF_USDA=2.459
NC_035088.1	67983889	.	T	G	.	.	MAF_INRAE=24.684;MAF_USDA=40.588
NC_035088.1	67983957	.	A	C	.	.	MAF_USDA=6.471
NC_035088.1	67984067	.	A	G	.	.	MAF_INRAE=32.911;MAF_USDA=21.765
NC_035088.1	67984149	.	A	T	.	.	MAF_USDA=9.836
NC_035088.1	67984311	.	T	G	.	.	MAF_INRAE=12.025;MAF_USDA=22.917
NC_035088.1	67984364	.	A	G	.	.	MAF_USDA=3.279
NC_035088.1	67984414	.	C	T	.	.	MAF_USDA=1.639
NC_035088.1	67984454	.	T	G	.	.	MAF_INRAE=17.5
NC_035088.1	67984461	.	T	A	.	.	MAF_INRAE=35.443
NC_035088.1	67984474	.	G	T	.	.	MAF_USDA=1.639
NC_035088.1	67984481	.	C	T	.	.	MAF_INRAE=35.443;MAF_USDA=33.529
NC_035088.1	67984489	.	G	A	.	.	MAF_INRAE=24.051;MAF_USDA=17.059
NC_035088.1	67984511	.	C	G	.	.	MAF_USDA=2.083
NC_035088.1	67984550	.	G	A	.	.	MAF_USDA=9.836
NC_035088.1	67984561	.	G	A	.	.	MAF_USDA=4.098
NC_035088.1	67984653	.	C	T	.	.	MAF_USDA=2.459
NC_035088.1	67984661	.	T	A	.	.	MAF_INRAE=10.759;MAF_USDA=4.918
NC_035088.1	67984690	.	T	A	.	.	MAF_INRAE=12.025;MAF_USDA=23.913
NC_035088.1	67984744	.	T	A	.	.	MAF_USDA=2.459
NC_035088.1	67984762	.	C	T	.	.	MAF_USDA=4.098
NC_035088.1	67984780	.	A	T	.	.	MAF_INRAE=35.443;MAF_USDA=34.118
NC_035088.1	67984987	.	T	G	.	.	MAF_USDA=4.918
NC_035088.1	67985068	.	A	G	.	.	MAF_INRAE=12.025;MAF_USDA=7.059
NC_035088.1	67985072	.	A	G	.	.	MAF_INRAE=12.025;MAF_USDA=8.824
NC_035088.1	67985109	.	T	C	.	.	MAF_USDA=1.639
NC_035088.1	67985132	.	G	T	.	.	MAF_INRAE=27.215;MAF_USDA=40.588
NC_035088.1	67985190	.	A	G	.	.	MAF_USDA=7.377
NC_035088.1	67985342	.	C	A	.	.	MAF_USDA=14.583
NC_035088.1	67985416	.	T	C	.	.	MAF_INRAE=36.709;MAF_USDA=40.123
NC_035088.1	67985440	.	G	A	.	.	MAF_INRAE=36.709;MAF_USDA=34.706
NC_035088.1	67985450	.	C	A	.	.	MAF_INRAE=39.241;MAF_USDA=49.412
NC_035088.1	67985547	.	G	T	.	.	MAF_INRAE=35.443;MAF_USDA=35.882
NC_035088.1	67985556	.	T	C	.	.	MAF_USDA=1.639
NC_035088.1	67985566	.	G	A	.	.	MAF_INRAE=2.5;MAF_USDA=5.294
NC_035088.1	67985577	.	G	T	.	.	MAF_USDA=4.167
NC_035088.1	67985649	.	T	C	.	.	MAF_USDA=1.639
NC_035088.1	67985664	.	C	T	.	.	MAF_INRAE=12.658;MAF_USDA=6.471
NC_035088.1	67985691	.	T	G	.	.	MAF_INRAE=21.667;MAF_USDA=4.918
NC_035088.1	67985692	.	G	T	.	.	MAF_INRAE=2.5
NC_035088.1	67985710	.	C	T	.	.	MAF_USDA=4.098
NC_035088.1	67985733	.	A	C	.	.	MAF_INRAE=36.709;MAF_USDA=10.417
NC_035088.1	67985745	.	C	G	.	.	MAF_INRAE=12.025;MAF_USDA=6.25
NC_035088.1	67985812	.	G	A	.	.	MAF_INRAE=48.101;MAF_USDA=44.118
NC_035088.1	67986000	.	A	G	.	.	MAF_USDA=5.882
NC_035088.1	67986014	.	C	G	.	.	MAF_USDA=34.94
NC_035088.1	67986024	.	C	T	.	.	MAF_INRAE=48.101;MAF_USDA=44.118
NC_035088.1	67986039	.	C	T	.	.	MAF_INRAE=12.658;MAF_USDA=14.583
NC_035088.1	67986046	.	T	C	.	.	MAF_INRAE=12.658;MAF_USDA=14.583
NC_035088.1	67986056	.	C	G	.	.	MAF_USDA=4.098
NC_035088.1	67986078	.	C	T	.	.	MAF_INRAE=48.101;MAF_USDA=44.706
NC_035088.1	67986088	.	T	C	.	.	MAF_INRAE=12.658;MAF_USDA=6.471
NC_035088.1	67986099	.	G	A	.	.	MAF_INRAE=35.443;MAF_USDA=37.059
NC_035088.1	67986109	.	A	C	.	.	MAF_INRAE=48.101;MAF_USDA=42.353
NC_035088.1	67986114	.	G	T	.	.	MAF_INRAE=12.658;MAF_USDA=6.471
NC_035088.1	67986172	.	G	A	.	.	MAF_INRAE=12.658;MAF_USDA=7.647
NC_035088.1	67986313	.	T	G	.	.	MAF_INRAE=48.101;MAF_USDA=43.529
NC_035088.1	67986340	.	A	G	.	.	MAF_INRAE=36.076;MAF_USDA=37.647
NC_035088.1	67986358	.	G	A	.	.	MAF_INRAE=48.101;MAF_USDA=44.118
NC_035088.1	67986366	.	A	C	.	.	MAF_INRAE=35.443;MAF_USDA=37.647
NC_035088.1	67986378	.	C	T	.	.	MAF_INRAE=35.443;MAF_USDA=37.647
NC_035088.1	67986431	.	C	A	.	.	MAF_USDA=2.459
NC_035088.1	67986515	.	G	A	.	.	MAF_INRAE=48.101;MAF_USDA=44.706
NC_035088.1	67986527	.	T	C	.	.	MAF_USDA=5.738
NC_035088.1	67986546	.	G	T	.	.	MAF_INRAE=48.101;MAF_USDA=44.118
NC_035088.1	67986718	.	C	T	.	.	MAF_INRAE=12.658;MAF_USDA=6.471
NC_035088.1	67986783	.	G	T	.	.	MAF_INRAE=12.658;MAF_USDA=7.059
NC_035088.1	67986817	.	T	G	.	.	MAF_INRAE=12.658;MAF_USDA=7.059
NC_035088.1	67986858	.	C	T	.	.	MAF_USDA=3.279
NC_035088.1	67986895	.	A	C	.	.	MAF_INRAE=12.658;MAF_USDA=9.412
NC_035088.1	67986939	.	A	C	.	.	MAF_INRAE=48.101;MAF_USDA=44.118
NC_035088.1	67987091	.	C	A	.	.	MAF_INRAE=3.333;MAF_USDA=10.417
NC_035088.1	67987110	.	A	C	.	.	MAF_INRAE=35.443;MAF_USDA=35.294
NC_035088.1	67987177	.	C	A	.	.	MAF_USDA=5.738
NC_035088.1	67987253	.	G	A	.	.	MAF_INRAE=12.025;MAF_USDA=45.882
NC_035088.1	67987254	.	T	C	.	.	MAF_INRAE=48.333;MAF_USDA=37.059
NC_035088.1	67987306	.	C	T	.	.	MAF_USDA=1.639
NC_035088.1	67987312	.	C	A	.	.	MAF_USDA=4.098
NC_035088.1	67987394	.	T	C	.	.	MAF_INRAE=37.975;MAF_USDA=34.706
NC_035088.1	67987466	.	G	A	.	.	MAF_INRAE=12.658;MAF_USDA=6.471
NC_035088.1	67987467	.	G	A	.	.	MAF_INRAE=6.667;MAF_USDA=6.471
NC_035088.1	67987505	.	T	A	.	.	MAF_INRAE=49.367;MAF_USDA=46.471
NC_035088.1	67987773	.	G	A	.	.	MAF_USDA=4.118
NC_035088.1	67987896	.	C	T	.	.	MAF_USDA=6.667
NC_035088.1	67988014	.	A	T	.	.	MAF_USDA=1.667
NC_035088.1	67988841	.	C	T	.	.	MAF_USDA=3.279
NC_035088.1	67988901	.	T	C	.	.	MAF_USDA=3.279
NC_035088.1	67988911	.	A	G	.	.	MAF_INRAE=2.5;MAF_USDA=4.762
NC_035088.1	67988952	.	C	T	.	.	MAF_INRAE=8.861;MAF_USDA=12.5
NC_035088.1	67989111	.	C	A	.	.	MAF_INRAE=10.127;MAF_USDA=3.279
NC_035088.1	67989119	.	C	A	.	.	MAF_USDA=7.377
NC_035088.1	67989178	.	A	C	.	.	MAF_USDA=4.118
NC_035088.1	67989242	.	A	G	.	.	MAF_USDA=1.639
NC_035088.1	67989436	.	C	T	.	.	MAF_INRAE=3.165;MAF_USDA=6.557
NC_035088.1	67989441	.	G	T	.	.	MAF_INRAE=2.5;MAF_USDA=4.706
NC_035088.1	67989669	.	C	A	.	.	MAF_INRAE=35.443;MAF_USDA=32.353
NC_035088.1	67989747	.	C	T	.	.	MAF_USDA=1.176
NC_035088.1	67989814	.	G	A	.	.	MAF_USDA=4.098
NC_035088.1	67989846	.	C	T	.	.	MAF_USDA=18.852
NC_035088.1	67989860	.	G	T	.	.	MAF_INRAE=10.759
NC_035088.1	67989899	.	C	T	.	.	MAF_INRAE=33.544;MAF_USDA=24.118
NC_035088.1	67990001	.	T	C	.	.	MAF_INRAE=3.333;MAF_USDA=10.417
NC_035088.1	67990022	.	T	C	.	.	MAF_INRAE=21.519;MAF_USDA=10.714
NC_035088.1	67990065	.	C	A	.	.	MAF_INRAE=10.759;MAF_USDA=1.639
NC_035088.1	67990127	.	C	T	.	.	MAF_USDA=6.557
NC_035088.1	67990133	.	C	A	.	.	MAF_INRAE=34.81;MAF_USDA=30.0
NC_035088.1	67990252	.	A	G	.	.	MAF_INRAE=2.5;MAF_USDA=27.059
NC_035088.1	67990380	.	G	T	.	.	MAF_INRAE=19.62;MAF_USDA=12.5
NC_035088.1	67990403	.	C	T	.	.	MAF_INRAE=2.5;MAF_USDA=8.235
NC_035088.1	67990455	.	C	A	.	.	MAF_USDA=1.639
NC_035088.1	67990464	.	A	C	.	.	MAF_USDA=4.167
NC_035088.1	67990493	.	A	T	.	.	MAF_INRAE=9.494;MAF_USDA=12.5
NC_035088.1	67990511	.	C	T	.	.	MAF_INRAE=2.5;MAF_USDA=29.412
NC_035088.1	67990546	.	G	A	.	.	MAF_USDA=2.459
NC_035088.1	67990555	.	C	A	.	.	MAF_INRAE=2.5;MAF_USDA=5.882
NC_035088.1	67990563	.	C	A	.	.	MAF_USDA=1.639
NC_035088.1	67990564	.	A	C	.	.	MAF_USDA=1.639
NC_035088.1	67990576	.	T	G	.	.	MAF_INRAE=2.5;MAF_USDA=28.824
NC_035088.1	67990594	.	A	C	.	.	MAF_INRAE=2.5;MAF_USDA=28.824
NC_035088.1	67990604	.	A	C	.	.	MAF_INRAE=2.5;MAF_USDA=28.824
NC_035088.1	67990606	.	A	C	.	.	MAF_INRAE=2.5;MAF_USDA=28.235
NC_035088.1	67990622	.	C	G	.	.	MAF_USDA=23.529
NC_035088.1	67990760	.	C	G	.	.	MAF_INRAE=2.5;MAF_USDA=4.706
NC_035088.1	67990778	.	A	T	.	.	MAF_USDA=2.459
NC_035088.1	67990821	.	T	C	.	.	MAF_INRAE=36.076;MAF_USDA=8.235
NC_035088.1	67990863	.	G	A	.	.	MAF_USDA=2.459
NC_035088.1	67990872	.	G	A	.	.	MAF_INRAE=2.5;MAF_USDA=28.824
NC_035088.1	67990918	.	G	A	.	.	MAF_USDA=1.639
```
