## Supplemental Data 1 for "Development of a high-density 665 K SNP array for rainbow trout genome-wide genotyping": INRAE_USDA_MAF1.vcf (part 199 of 1714)

```
NC_035088.1	67991008	.	T	A	.	.	MAF_INRAE=2.5;MAF_USDA=5.882
NC_035088.1	67991046	.	A	G	.	.	MAF_INRAE=2.5;MAF_USDA=29.412
NC_035088.1	67991061	.	T	C	.	.	MAF_USDA=10.0
NC_035088.1	67991350	.	C	A	.	.	MAF_USDA=3.279
NC_035088.1	67991445	.	T	G	.	.	MAF_INRAE=2.5;MAF_USDA=30.588
NC_035088.1	67991496	.	G	A	.	.	MAF_INRAE=1.667
NC_035088.1	67991540	.	T	A	.	.	MAF_USDA=2.459
NC_035088.1	67991571	.	G	A	.	.	MAF_INRAE=2.5;MAF_USDA=9.412
NC_035088.1	67991581	.	G	T	.	.	MAF_USDA=2.459
NC_035088.1	67991633	.	C	T	.	.	MAF_INRAE=42.105;MAF_USDA=8.929
NC_035088.1	67991645	.	A	C	.	.	MAF_USDA=12.5
NC_035088.1	67991773	.	T	C	.	.	MAF_USDA=6.024
NC_035088.1	67991792	.	C	A	.	.	MAF_INRAE=2.5;MAF_USDA=14.583
NC_035088.1	67991889	.	T	C	.	.	MAF_INRAE=1.667
NC_035088.1	67991917	.	G	C	.	.	MAF_USDA=5.294
NC_035088.1	67991947	.	A	G	.	.	MAF_INRAE=2.5;MAF_USDA=7.059
NC_035088.1	67992009	.	A	C	.	.	MAF_INRAE=36.076;MAF_USDA=41.176
NC_035088.1	67992061	.	G	A	.	.	MAF_USDA=2.459
NC_035088.1	67992083	.	T	G	.	.	MAF_INRAE=31.579
NC_035088.1	67992107	.	T	A	.	.	MAF_USDA=2.459
NC_035088.1	67992249	.	T	A	.	.	MAF_INRAE=36.709;MAF_USDA=12.5
NC_035088.1	67992403	.	A	G	.	.	MAF_INRAE=35.443;MAF_USDA=24.706
NC_035088.1	67992472	.	G	T	.	.	MAF_USDA=1.639
NC_035088.1	67992475	.	C	T	.	.	MAF_USDA=2.459
NC_035088.1	67992596	.	C	A	.	.	MAF_INRAE=2.5;MAF_USDA=8.824
NC_035088.1	67992679	.	A	G	.	.	MAF_INRAE=36.709;MAF_USDA=13.043
NC_035088.1	67992830	.	A	T	.	.	MAF_INRAE=9.494;MAF_USDA=13.043
NC_035088.1	67992868	.	G	A	.	.	MAF_INRAE=10.759;MAF_USDA=4.938
NC_035088.1	67992922	.	T	G	.	.	MAF_INRAE=9.494;MAF_USDA=13.043
NC_035088.1	67992942	.	G	T	.	.	MAF_USDA=16.379
NC_035088.1	67992945	.	A	G	.	.	MAF_INRAE=3.333;MAF_USDA=5.556
NC_035088.1	67992972	.	C	T	.	.	MAF_INRAE=2.5;MAF_USDA=8.025
NC_035088.1	67993001	.	A	G	.	.	MAF_INRAE=2.5;MAF_USDA=15.217
NC_035088.1	67993002	.	A	G	.	.	MAF_INRAE=2.5;MAF_USDA=15.217
NC_035088.1	67993108	.	T	A	.	.	MAF_INRAE=10.759
NC_035088.1	67993130	.	T	A	.	.	MAF_INRAE=9.494
NC_035088.1	67993131	.	T	A	.	.	MAF_INRAE=7.5
NC_035088.1	67993199	.	G	A	.	.	MAF_INRAE=9.494
NC_035088.1	67993203	.	G	T	.	.	MAF_INRAE=2.5
NC_035088.1	67993229	.	C	T	.	.	MAF_INRAE=10.759;MAF_USDA=2.174
NC_035088.1	67993251	.	C	T	.	.	MAF_USDA=2.174
NC_035088.1	67993455	.	A	T	.	.	MAF_INRAE=2.5;MAF_USDA=1.724
NC_035088.1	67993522	.	G	T	.	.	MAF_INRAE=2.5
NC_035088.1	67993526	.	G	T	.	.	MAF_INRAE=2.5
NC_035088.1	67993636	.	C	T	.	.	MAF_INRAE=2.5;MAF_USDA=1.724
NC_035088.1	67993678	.	T	A	.	.	MAF_USDA=12.069
NC_035088.1	67993772	.	G	T	.	.	MAF_USDA=12.069
NC_035088.1	67993839	.	A	G	.	.	MAF_INRAE=2.5
NC_035088.1	67993898	.	G	A	.	.	MAF_USDA=5.172
NC_035088.1	67993990	.	A	G	.	.	MAF_INRAE=2.5
NC_035088.1	67994019	.	C	A	.	.	MAF_INRAE=2.5
NC_035088.1	67994087	.	C	A	.	.	MAF_INRAE=19.62
NC_035088.1	67994088	.	A	T	.	.	MAF_INRAE=2.5
NC_035088.1	67994089	.	T	A	.	.	MAF_INRAE=2.5
NC_035088.1	67994096	.	T	G	.	.	MAF_INRAE=2.5
NC_035088.1	67994109	.	C	T	.	.	MAF_USDA=3.448
NC_035088.1	67994339	.	G	T	.	.	MAF_USDA=15.294
NC_035088.1	67994450	.	T	C	.	.	MAF_USDA=1.639
NC_035088.1	67994495	.	T	C	.	.	MAF_USDA=2.459
NC_035088.1	67994519	.	T	A	.	.	MAF_USDA=10.417
NC_035088.1	67994523	.	C	A	.	.	MAF_USDA=10.417
NC_035088.1	67994525	.	T	G	.	.	MAF_USDA=8.333
NC_035088.1	67994535	.	T	G	.	.	MAF_INRAE=2.5;MAF_USDA=14.583
NC_035088.1	67994550	.	T	A	.	.	MAF_INRAE=11.667
NC_035088.1	67994588	.	G	C	.	.	MAF_INRAE=36.709;MAF_USDA=14.706
NC_035088.1	67994660	.	A	C	.	.	MAF_INRAE=44.304;MAF_USDA=28.824
NC_035088.1	67994696	.	C	T	.	.	MAF_USDA=4.098
NC_035088.1	67994781	.	G	A	.	.	MAF_INRAE=44.304;MAF_USDA=26.471
NC_035088.1	67994848	.	G	A	.	.	MAF_INRAE=3.165;MAF_USDA=12.295
NC_035088.1	67994866	.	A	G	.	.	MAF_INRAE=44.304;MAF_USDA=34.118
NC_035088.1	67994868	.	A	T	.	.	MAF_INRAE=46.667;MAF_USDA=32.941
NC_035088.1	67994899	.	C	T	.	.	MAF_INRAE=36.076;MAF_USDA=8.235
NC_035088.1	67994957	.	A	T	.	.	MAF_USDA=17.059
NC_035088.1	67995017	.	C	T	.	.	MAF_INRAE=44.304;MAF_USDA=26.471
NC_035088.1	67995055	.	C	T	.	.	MAF_INRAE=46.203;MAF_USDA=50.0
NC_035088.1	67995198	.	C	T	.	.	MAF_USDA=2.459
NC_035088.1	67995257	.	C	T	.	.	MAF_INRAE=36.709;MAF_USDA=7.647
NC_035088.1	67995394	.	G	A	.	.	MAF_USDA=3.279
NC_035088.1	67995418	.	G	T	.	.	MAF_INRAE=2.5;MAF_USDA=22.353
NC_035088.1	67995436	.	A	G	.	.	MAF_USDA=3.279
NC_035088.1	67995461	.	G	A	.	.	MAF_USDA=3.279
NC_035088.1	67995503	.	A	T	.	.	MAF_INRAE=2.5;MAF_USDA=14.583
NC_035088.1	67995516	.	A	C	.	.	MAF_USDA=5.294
NC_035088.1	67995527	.	C	T	.	.	MAF_USDA=3.279
NC_035088.1	67995550	.	A	G	.	.	MAF_USDA=3.279
NC_035088.1	67995565	.	T	C	.	.	MAF_USDA=3.279
NC_035088.1	67995607	.	T	A	.	.	MAF_USDA=14.118
NC_035088.1	67995625	.	T	C	.	.	MAF_INRAE=46.203;MAF_USDA=45.294
NC_035088.1	67995683	.	A	G	.	.	MAF_INRAE=2.5;MAF_USDA=28.824
NC_035088.1	67995709	.	T	G	.	.	MAF_INRAE=46.203;MAF_USDA=40.588
NC_035088.1	67995744	.	C	T	.	.	MAF_INRAE=14.167
NC_035088.1	67995854	.	G	A	.	.	MAF_INRAE=46.203;MAF_USDA=42.353
NC_035088.1	67995892	.	A	G	.	.	MAF_INRAE=3.165;MAF_USDA=9.836
NC_035088.1	67995938	.	A	T	.	.	MAF_INRAE=17.089;MAF_USDA=36.885
NC_035088.1	67996055	.	C	T	.	.	MAF_USDA=2.083
NC_035088.1	67996277	.	A	G	.	.	MAF_INRAE=6.667;MAF_USDA=9.412
NC_035088.1	67996455	.	G	A	.	.	MAF_INRAE=13.924;MAF_USDA=25.595
NC_035088.1	67996508	.	A	C	.	.	MAF_USDA=3.333
NC_035088.1	67996533	.	T	C	.	.	MAF_USDA=2.459
NC_035088.1	67996547	.	A	T	.	.	MAF_USDA=42.941
NC_035088.1	67996548	.	A	C	.	.	MAF_USDA=42.941
NC_035088.1	67996559	.	T	C	.	.	MAF_USDA=2.083
NC_035088.1	67996620	.	A	G	.	.	MAF_USDA=3.279
NC_035088.1	67996662	.	A	G	.	.	MAF_INRAE=36.709;MAF_USDA=7.059
NC_035088.1	67996689	.	T	A	.	.	MAF_INRAE=42.5
NC_035088.1	67996830	.	C	A	.	.	MAF_USDA=3.279
NC_035088.1	67996921	.	G	A	.	.	MAF_INRAE=3.333;MAF_USDA=4.118
NC_035088.1	67996927	.	T	G	.	.	MAF_INRAE=49.367;MAF_USDA=34.118
NC_035088.1	67997061	.	C	A	.	.	MAF_USDA=3.333
NC_035088.1	67997089	.	C	A	.	.	MAF_USDA=1.667
NC_035088.1	67997127	.	G	A	.	.	MAF_USDA=1.639
NC_035088.1	67997139	.	C	T	.	.	MAF_USDA=1.639
NC_035088.1	67997153	.	C	A	.	.	MAF_INRAE=36.709;MAF_USDA=7.059
NC_035088.1	67997337	.	G	A	.	.	MAF_INRAE=44.304;MAF_USDA=36.471
NC_035088.1	67997471	.	G	C	.	.	MAF_INRAE=10.759;MAF_USDA=2.459
NC_035088.1	67997599	.	T	C	.	.	MAF_INRAE=44.304;MAF_USDA=34.426
NC_035088.1	67997625	.	T	G	.	.	MAF_USDA=4.098
NC_035088.1	67997686	.	T	C	.	.	MAF_INRAE=44.304;MAF_USDA=44.706
NC_035088.1	67997747	.	C	T	.	.	MAF_USDA=6.557
NC_035088.1	67997794	.	A	G	.	.	MAF_USDA=2.459
NC_035088.1	67997812	.	G	T	.	.	MAF_INRAE=2.5;MAF_USDA=6.471
NC_035088.1	67997835	.	T	G	.	.	MAF_USDA=12.295
NC_035088.1	67997856	.	C	A	.	.	MAF_INRAE=10.759;MAF_USDA=2.459
NC_035088.1	67997896	.	T	G	.	.	MAF_USDA=3.279
NC_035088.1	67997965	.	G	A	.	.	MAF_USDA=2.353
NC_035088.1	67998090	.	T	A	.	.	MAF_USDA=11.765
NC_035088.1	67998156	.	C	T	.	.	MAF_USDA=1.765
NC_035088.1	67998161	.	C	T	.	.	MAF_INRAE=3.165;MAF_USDA=32.941
NC_035088.1	67998174	.	G	T	.	.	MAF_USDA=3.279
NC_035088.1	67998179	.	C	A	.	.	MAF_USDA=11.765
NC_035088.1	67998198	.	G	T	.	.	MAF_INRAE=10.127;MAF_USDA=4.918
NC_035088.1	67998207	.	G	T	.	.	MAF_USDA=11.765
NC_035088.1	67998243	.	T	C	.	.	MAF_USDA=2.083
NC_035088.1	67998249	.	C	A	.	.	MAF_INRAE=15.823;MAF_USDA=44.706
NC_035088.1	67998251	.	T	A	.	.	MAF_USDA=1.639
NC_035088.1	67998299	.	G	A	.	.	MAF_INRAE=3.165;MAF_USDA=21.311
NC_035088.1	67998338	.	G	T	.	.	MAF_USDA=11.765
NC_035088.1	67998346	.	C	T	.	.	MAF_INRAE=3.165;MAF_USDA=27.059
NC_035088.1	67998387	.	G	C	.	.	MAF_INRAE=3.165
NC_035088.1	67998458	.	G	A	.	.	MAF_USDA=1.667
NC_035088.1	67998462	.	A	T	.	.	MAF_INRAE=3.165;MAF_USDA=20.833
NC_035088.1	67998514	.	T	C	.	.	MAF_USDA=2.459
NC_035088.1	67998599	.	T	A	.	.	MAF_INRAE=3.165;MAF_USDA=31.765
NC_035088.1	67998625	.	T	C	.	.	MAF_USDA=4.098
NC_035088.1	67998667	.	C	A	.	.	MAF_USDA=1.639
NC_035088.1	67998675	.	C	T	.	.	MAF_USDA=1.639
NC_035088.1	67998686	.	T	G	.	.	MAF_USDA=1.639
NC_035088.1	67998711	.	G	C	.	.	MAF_USDA=3.279
NC_035088.1	67998712	.	C	A	.	.	MAF_USDA=2.459
NC_035088.1	67998713	.	A	C	.	.	MAF_USDA=2.459
NC_035088.1	67998720	.	C	A	.	.	MAF_USDA=1.639
NC_035088.1	67998768	.	G	A	.	.	MAF_INRAE=10.127;MAF_USDA=12.5
NC_035088.1	67998782	.	C	A	.	.	MAF_USDA=2.459
NC_035088.1	67998879	.	G	T	.	.	MAF_USDA=1.639
NC_035088.1	67999018	.	C	A	.	.	MAF_INRAE=5.063
NC_035088.1	67999222	.	A	G	.	.	MAF_INRAE=3.165;MAF_USDA=13.115
NC_035088.1	67999338	.	T	G	.	.	MAF_USDA=5.738
NC_035088.1	67999364	.	A	G	.	.	MAF_INRAE=23.333;MAF_USDA=16.471
NC_035088.1	67999541	.	C	A	.	.	MAF_USDA=2.459
NC_035088.1	67999670	.	C	T	.	.	MAF_USDA=3.279
NC_035088.1	67999690	.	C	A	.	.	MAF_USDA=1.639
NC_035088.1	67999691	.	C	T	.	.	MAF_INRAE=48.101;MAF_USDA=17.059
NC_035088.1	67999702	.	C	T	.	.	MAF_INRAE=10.759;MAF_USDA=4.098
NC_035088.1	67999743	.	G	A	.	.	MAF_INRAE=36.709;MAF_USDA=7.647
NC_035088.1	67999766	.	A	G	.	.	MAF_INRAE=1.667
NC_035088.1	67999771	.	G	A	.	.	MAF_INRAE=10.759;MAF_USDA=12.5
NC_035088.1	67999808	.	G	T	.	.	MAF_USDA=1.639
NC_035088.1	67999996	.	C	T	.	.	MAF_USDA=11.176
NC_035088.1	68000066	.	A	G	.	.	MAF_INRAE=2.5
NC_035088.1	68000084	.	G	C	.	.	MAF_INRAE=2.5
NC_035088.1	68000086	.	T	A	.	.	MAF_INRAE=2.5
NC_035088.1	68000129	.	C	T	.	.	MAF_INRAE=42.405;MAF_USDA=25.882
NC_035088.1	68000149	.	T	G	.	.	MAF_USDA=2.459
NC_035088.1	68000162	.	A	T	.	.	MAF_INRAE=12.025;MAF_USDA=12.941
NC_035088.1	68000185	.	G	C	.	.	MAF_INRAE=12.025;MAF_USDA=14.706
NC_035088.1	68000209	.	C	G	.	.	MAF_INRAE=35.0;MAF_USDA=6.471
NC_035088.1	68000253	.	C	A	.	.	MAF_USDA=5.882
NC_035088.1	68000264	.	G	A	.	.	MAF_USDA=2.459
NC_035088.1	68000266	.	C	A	.	.	MAF_USDA=4.706
NC_035088.1	68000322	.	G	A	.	.	MAF_USDA=2.353
NC_035088.1	68000332	.	T	C	.	.	MAF_INRAE=49.367;MAF_USDA=17.059
NC_035088.1	68000333	.	A	G	.	.	MAF_USDA=1.639
NC_035088.1	68000357	.	C	T	.	.	MAF_INRAE=17.089;MAF_USDA=46.471
NC_035088.1	68000489	.	C	T	.	.	MAF_INRAE=9.494;MAF_USDA=12.5
NC_035088.1	68000562	.	T	A	.	.	MAF_INRAE=33.544;MAF_USDA=24.118
NC_035088.1	68000563	.	G	A	.	.	MAF_INRAE=42.5;MAF_USDA=24.118
NC_035088.1	68000660	.	G	A	.	.	MAF_INRAE=32.278;MAF_USDA=23.529
NC_035088.1	68000690	.	A	G	.	.	MAF_INRAE=2.5;MAF_USDA=6.471
NC_035088.1	68000701	.	T	G	.	.	MAF_INRAE=39.241;MAF_USDA=11.176
NC_035088.1	68000720	.	A	C	.	.	MAF_INRAE=43.038;MAF_USDA=37.647
NC_035088.1	68000738	.	C	G	.	.	MAF_INRAE=3.333;MAF_USDA=10.417
NC_035088.1	68000742	.	T	G	.	.	MAF_INRAE=3.333;MAF_USDA=10.417
NC_035088.1	68000747	.	A	G	.	.	MAF_INRAE=3.165;MAF_USDA=6.557
NC_035088.1	68000831	.	T	C	.	.	MAF_USDA=9.016
NC_035088.1	68000839	.	C	A	.	.	MAF_USDA=2.459
NC_035088.1	68000840	.	A	T	.	.	MAF_USDA=2.459
NC_035088.1	68000934	.	G	A	.	.	MAF_INRAE=2.5;MAF_USDA=4.706
NC_035088.1	68000935	.	T	A	.	.	MAF_INRAE=2.5;MAF_USDA=4.118
NC_035088.1	68000939	.	A	G	.	.	MAF_INRAE=3.333;MAF_USDA=24.118
NC_035088.1	68000964	.	G	T	.	.	MAF_USDA=2.459
NC_035088.1	68001068	.	C	A	.	.	MAF_INRAE=46.835;MAF_USDA=40.0
NC_035088.1	68001122	.	C	A	.	.	MAF_INRAE=10.759;MAF_USDA=2.459
NC_035088.1	68001147	.	A	C	.	.	MAF_INRAE=27.848;MAF_USDA=44.706
NC_035088.1	68001191	.	T	C	.	.	MAF_USDA=3.279
NC_035088.1	68001202	.	T	A	.	.	MAF_INRAE=32.911;MAF_USDA=21.765
NC_035088.1	68001226	.	C	T	.	.	MAF_INRAE=33.544;MAF_USDA=25.882
NC_035088.1	68001245	.	T	A	.	.	MAF_USDA=4.918
NC_035088.1	68001271	.	A	T	.	.	MAF_USDA=7.377
NC_035088.1	68001299	.	A	G	.	.	MAF_USDA=9.016
NC_035088.1	68001343	.	T	C	.	.	MAF_USDA=1.639
NC_035088.1	68001403	.	C	T	.	.	MAF_INRAE=15.19;MAF_USDA=31.176
NC_035088.1	68001408	.	G	T	.	.	MAF_INRAE=38.608;MAF_USDA=16.471
NC_035088.1	68001425	.	A	C	.	.	MAF_USDA=1.639
NC_035088.1	68001448	.	T	A	.	.	MAF_USDA=4.098
NC_035088.1	68001548	.	T	C	.	.	MAF_INRAE=38.608;MAF_USDA=14.118
NC_035088.1	68001681	.	T	C	.	.	MAF_INRAE=31.646;MAF_USDA=30.588
NC_035088.1	68001726	.	C	T	.	.	MAF_USDA=3.279
NC_035088.1	68001823	.	A	C	.	.	MAF_USDA=14.118
NC_035088.1	68001824	.	C	A	.	.	MAF_INRAE=17.722;MAF_USDA=35.882
NC_035088.1	68001888	.	T	C	.	.	MAF_USDA=1.765
NC_035088.1	68001894	.	G	A	.	.	MAF_INRAE=49.367;MAF_USDA=42.353
NC_035088.1	68001897	.	C	A	.	.	MAF_INRAE=41.772;MAF_USDA=48.824
NC_035088.1	68001999	.	C	A	.	.	MAF_USDA=1.176
NC_035088.1	68002112	.	A	G	.	.	MAF_USDA=2.459
NC_035088.1	68002118	.	G	C	.	.	MAF_INRAE=9.494;MAF_USDA=10.0
NC_035088.1	68002120	.	G	A	.	.	MAF_INRAE=22.152;MAF_USDA=31.176
NC_035088.1	68002284	.	G	A	.	.	MAF_USDA=1.639
NC_035088.1	68002292	.	T	A	.	.	MAF_INRAE=39.241;MAF_USDA=44.118
NC_035088.1	68002317	.	C	A	.	.	MAF_INRAE=39.873;MAF_USDA=42.941
NC_035088.1	68002379	.	G	T	.	.	MAF_INRAE=3.333;MAF_USDA=3.529
NC_035088.1	68002387	.	A	G	.	.	MAF_USDA=4.098
NC_035088.1	68002418	.	G	T	.	.	MAF_INRAE=24.051;MAF_USDA=8.824
NC_035088.1	68002475	.	G	A	.	.	MAF_INRAE=27.848;MAF_USDA=24.118
NC_035088.1	68002477	.	A	G	.	.	MAF_INRAE=2.5;MAF_USDA=11.176
NC_035088.1	68002492	.	C	T	.	.	MAF_USDA=2.459
NC_035088.1	68002515	.	A	T	.	.	MAF_INRAE=21.667;MAF_USDA=4.098
NC_035088.1	68002583	.	T	A	.	.	MAF_INRAE=9.494;MAF_USDA=14.583
NC_035088.1	68002592	.	A	C	.	.	MAF_INRAE=28.481;MAF_USDA=35.417
NC_035088.1	68002593	.	C	A	.	.	MAF_INRAE=2.5;MAF_USDA=14.583
NC_035088.1	68002594	.	C	A	.	.	MAF_USDA=2.459
NC_035088.1	68002650	.	C	T	.	.	MAF_INRAE=27.215;MAF_USDA=23.529
NC_035088.1	68002661	.	G	A	.	.	MAF_USDA=1.765
NC_035088.1	68002710	.	G	A	.	.	MAF_USDA=4.098
NC_035088.1	68002743	.	C	A	.	.	MAF_USDA=2.459
NC_035088.1	68002805	.	A	C	.	.	MAF_INRAE=2.5;MAF_USDA=15.294
NC_035088.1	68002868	.	G	A	.	.	MAF_USDA=4.918
NC_035088.1	68002991	.	A	G	.	.	MAF_INRAE=32.911;MAF_USDA=38.824
NC_035088.1	68003076	.	C	T	.	.	MAF_USDA=7.377
NC_035088.1	68003146	.	A	T	.	.	MAF_USDA=4.098
NC_035088.1	68003178	.	C	T	.	.	MAF_INRAE=1.667
NC_035088.1	68003261	.	C	A	.	.	MAF_INRAE=1.667
NC_035088.1	68003315	.	C	T	.	.	MAF_USDA=1.639
NC_035088.1	68003316	.	G	A	.	.	MAF_USDA=33.333
NC_035088.1	68003377	.	C	G	.	.	MAF_USDA=9.016
NC_035088.1	68003390	.	A	G	.	.	MAF_INRAE=44.167
NC_035088.1	68003443	.	G	T	.	.	MAF_INRAE=32.911;MAF_USDA=30.0
NC_035088.1	68003501	.	T	A	.	.	MAF_INRAE=32.911
NC_035088.1	68003692	.	T	A	.	.	MAF_USDA=1.639
NC_035088.1	68003824	.	G	A	.	.	MAF_INRAE=2.5;MAF_USDA=4.706
NC_035088.1	68003923	.	G	T	.	.	MAF_INRAE=17.089;MAF_USDA=10.588
NC_035088.1	68003938	.	A	G	.	.	MAF_INRAE=3.333;MAF_USDA=7.377
NC_035088.1	68004032	.	G	C	.	.	MAF_INRAE=22.5;MAF_USDA=8.197
NC_035088.1	68004039	.	T	C	.	.	MAF_USDA=1.639
NC_035088.1	68004063	.	C	A	.	.	MAF_USDA=2.459
NC_035088.1	68004193	.	G	T	.	.	MAF_USDA=3.279
NC_035088.1	68004198	.	A	G	.	.	MAF_USDA=2.459
NC_035088.1	68004243	.	A	C	.	.	MAF_INRAE=5.833;MAF_USDA=9.836
NC_035088.1	68004284	.	G	A	.	.	MAF_INRAE=37.342;MAF_USDA=27.083
NC_035088.1	68004387	.	C	A	.	.	MAF_INRAE=22.785;MAF_USDA=11.176
NC_035088.1	68004404	.	A	C	.	.	MAF_USDA=5.738
NC_035088.1	68004426	.	G	C	.	.	MAF_INRAE=22.152;MAF_USDA=15.882
NC_035088.1	68004456	.	G	C	.	.	MAF_USDA=1.639
NC_035088.1	68004464	.	G	A	.	.	MAF_INRAE=17.5;MAF_USDA=17.647
NC_035088.1	68004636	.	T	A	.	.	MAF_USDA=8.197
NC_035088.1	68004723	.	C	A	.	.	MAF_INRAE=34.177;MAF_USDA=25.294
NC_035088.1	68004741	.	T	C	.	.	MAF_INRAE=16.456;MAF_USDA=12.941
NC_035088.1	68004750	.	A	C	.	.	MAF_USDA=4.918
NC_035088.1	68004792	.	C	A	.	.	MAF_USDA=4.098
NC_035088.1	68004877	.	G	T	.	.	MAF_USDA=1.639
NC_035088.1	68004881	.	T	G	.	.	MAF_USDA=1.695
NC_035088.1	68004895	.	T	A	.	.	MAF_INRAE=2.532;MAF_USDA=6.667
NC_035088.1	68004926	.	A	T	.	.	MAF_USDA=18.75
NC_035088.1	68004935	.	T	A	.	.	MAF_USDA=20.833
NC_035088.1	68004937	.	A	G	.	.	MAF_USDA=16.667
NC_035088.1	68004947	.	A	C	.	.	MAF_USDA=25.0
NC_035088.1	68008371	.	A	G	.	.	MAF_USDA=14.583
NC_035088.1	68008379	.	A	C	.	.	MAF_USDA=2.459
NC_035088.1	68008420	.	A	G	.	.	MAF_USDA=7.377
NC_035088.1	68008687	.	A	G	.	.	MAF_INRAE=25.316;MAF_USDA=13.529
NC_035088.1	68008731	.	T	A	.	.	MAF_INRAE=1.667
NC_035088.1	68008740	.	T	G	.	.	MAF_INRAE=1.667
NC_035088.1	68008753	.	C	T	.	.	MAF_INRAE=1.667
NC_035088.1	68008768	.	C	T	.	.	MAF_INRAE=1.667
NC_035088.1	68008842	.	A	C	.	.	MAF_USDA=4.098
NC_035088.1	68008860	.	A	C	.	.	MAF_INRAE=3.333;MAF_USDA=6.557
NC_035088.1	68008971	.	C	A	.	.	MAF_USDA=1.639
NC_035088.1	68009197	.	T	C	.	.	MAF_USDA=2.459
NC_035088.1	68009202	.	C	A	.	.	MAF_INRAE=34.177;MAF_USDA=26.471
NC_035088.1	68009240	.	G	A	.	.	MAF_USDA=4.098
NC_035088.1	68009258	.	A	G	.	.	MAF_INRAE=34.177;MAF_USDA=26.471
NC_035088.1	68009274	.	G	T	.	.	MAF_INRAE=34.177;MAF_USDA=20.588
NC_035088.1	68009352	.	C	A	.	.	MAF_USDA=6.557
NC_035088.1	68009359	.	G	C	.	.	MAF_INRAE=16.456;MAF_USDA=12.941
NC_035088.1	68009360	.	C	T	.	.	MAF_INRAE=20.0;MAF_USDA=11.176
NC_035088.1	68009378	.	C	T	.	.	MAF_INRAE=19.62;MAF_USDA=12.5
NC_035088.1	68009450	.	G	A	.	.	MAF_INRAE=20.0;MAF_USDA=14.118
NC_035088.1	68009519	.	A	G	.	.	MAF_USDA=2.459
NC_035088.1	68009540	.	T	C	.	.	MAF_INRAE=20.0;MAF_USDA=11.176
NC_035088.1	68009595	.	C	T	.	.	MAF_INRAE=49.367;MAF_USDA=41.176
NC_035088.1	68009629	.	G	A	.	.	MAF_INRAE=2.5
NC_035088.1	68009678	.	G	A	.	.	MAF_INRAE=16.456;MAF_USDA=12.353
NC_035088.1	68009697	.	T	A	.	.	MAF_INRAE=9.494;MAF_USDA=14.583
NC_035088.1	68009706	.	A	G	.	.	MAF_USDA=2.459
NC_035088.1	68009769	.	C	A	.	.	MAF_USDA=1.639
NC_035088.1	68009791	.	G	T	.	.	MAF_USDA=9.836
NC_035088.1	68009842	.	T	G	.	.	MAF_USDA=5.738
NC_035088.1	68009889	.	A	C	.	.	MAF_INRAE=4.167;MAF_USDA=2.353
NC_035088.1	68009902	.	T	A	.	.	MAF_INRAE=3.333;MAF_USDA=6.557
NC_035088.1	68009903	.	G	T	.	.	MAF_INRAE=3.333;MAF_USDA=6.557
NC_035088.1	68009940	.	A	C	.	.	MAF_USDA=6.557
NC_035088.1	68009973	.	A	G	.	.	MAF_USDA=6.557
NC_035088.1	68010091	.	A	G	.	.	MAF_USDA=1.765
NC_035088.1	68010093	.	A	T	.	.	MAF_INRAE=34.177;MAF_USDA=21.765
NC_035088.1	68010098	.	T	C	.	.	MAF_USDA=1.639
NC_035088.1	68010108	.	G	A	.	.	MAF_USDA=2.459
NC_035088.1	68010139	.	A	G	.	.	MAF_INRAE=34.177;MAF_USDA=27.647
NC_035088.1	68010263	.	T	G	.	.	MAF_USDA=3.279
NC_035088.1	68010297	.	C	T	.	.	MAF_INRAE=34.177;MAF_USDA=21.176
NC_035088.1	68010325	.	A	T	.	.	MAF_INRAE=34.177;MAF_USDA=20.0
NC_035088.1	68010326	.	T	G	.	.	MAF_INRAE=35.0;MAF_USDA=18.824
NC_035088.1	68010443	.	A	G	.	.	MAF_USDA=16.667
NC_035088.1	68010445	.	T	A	.	.	MAF_USDA=16.667
NC_035088.1	68010447	.	T	G	.	.	MAF_INRAE=34.167
NC_035088.1	68010514	.	T	C	.	.	MAF_USDA=18.75
NC_035088.1	68010515	.	A	C	.	.	MAF_USDA=18.75
NC_035088.1	68010516	.	T	A	.	.	MAF_USDA=18.75
NC_035088.1	68010517	.	T	C	.	.	MAF_INRAE=35.0;MAF_USDA=18.75
NC_035088.1	68010526	.	T	A	.	.	MAF_INRAE=34.177;MAF_USDA=20.238
NC_035088.1	68010541	.	A	C	.	.	MAF_INRAE=34.177;MAF_USDA=22.024
NC_035088.1	68010564	.	A	G	.	.	MAF_INRAE=1.667;MAF_USDA=5.0
NC_035088.1	68010566	.	G	T	.	.	MAF_USDA=5.833
NC_035088.1	68010649	.	G	A	.	.	MAF_INRAE=34.177;MAF_USDA=21.429
NC_035088.1	68010664	.	C	T	.	.	MAF_INRAE=20.0;MAF_USDA=13.69
NC_035088.1	68010681	.	T	G	.	.	MAF_INRAE=34.177;MAF_USDA=21.429
NC_035088.1	68010749	.	T	A	.	.	MAF_INRAE=20.0;MAF_USDA=22.289
NC_035088.1	68010857	.	G	A	.	.	MAF_USDA=2.5
NC_035088.1	68010878	.	G	A	.	.	MAF_INRAE=34.177;MAF_USDA=21.429
NC_035088.1	68010934	.	T	G	.	.	MAF_INRAE=34.177;MAF_USDA=20.833
NC_035088.1	68010958	.	T	G	.	.	MAF_USDA=2.5
NC_035088.1	68010998	.	T	C	.	.	MAF_INRAE=34.177;MAF_USDA=22.024
NC_035088.1	68011070	.	A	T	.	.	MAF_INRAE=13.924;MAF_USDA=4.167
NC_035088.1	68011077	.	T	C	.	.	MAF_INRAE=34.177;MAF_USDA=21.429
NC_035088.1	68011103	.	C	G	.	.	MAF_INRAE=3.165;MAF_USDA=5.0
NC_035088.1	68011118	.	C	T	.	.	MAF_INRAE=20.0;MAF_USDA=10.714
NC_035088.1	68011119	.	C	A	.	.	MAF_INRAE=34.177;MAF_USDA=20.833
NC_035088.1	68011300	.	A	C	.	.	MAF_INRAE=34.177;MAF_USDA=18.75
NC_035088.1	68011361	.	A	G	.	.	MAF_INRAE=34.177;MAF_USDA=21.176
NC_035088.1	68011386	.	C	T	.	.	MAF_INRAE=34.177;MAF_USDA=24.118
NC_035088.1	68011412	.	A	G	.	.	MAF_USDA=6.557
NC_035088.1	68011423	.	A	G	.	.	MAF_INRAE=34.177;MAF_USDA=20.0
NC_035088.1	68011433	.	T	C	.	.	MAF_INRAE=22.152;MAF_USDA=10.588
NC_035088.1	68011441	.	G	T	.	.	MAF_INRAE=34.177;MAF_USDA=20.588
NC_035088.1	68011482	.	C	T	.	.	MAF_USDA=1.639
NC_035088.1	68011510	.	T	G	.	.	MAF_INRAE=33.544;MAF_USDA=21.765
NC_035088.1	68011614	.	C	A	.	.	MAF_USDA=5.882
NC_035088.1	68011643	.	C	A	.	.	MAF_INRAE=33.544;MAF_USDA=21.176
NC_035088.1	68011683	.	C	T	.	.	MAF_USDA=4.118
NC_035088.1	68011684	.	A	G	.	.	MAF_INRAE=34.177;MAF_USDA=21.176
NC_035088.1	68011779	.	C	A	.	.	MAF_INRAE=33.544;MAF_USDA=21.765
NC_035088.1	68011793	.	G	A	.	.	MAF_INRAE=33.544;MAF_USDA=18.452
NC_035088.1	68011798	.	T	A	.	.	MAF_INRAE=10.0;MAF_USDA=10.417
NC_035088.1	68011799	.	T	A	.	.	MAF_INRAE=24.167;MAF_USDA=6.25
NC_035088.1	68011800	.	T	A	.	.	MAF_INRAE=8.333;MAF_USDA=10.417
NC_035088.1	68011801	.	T	A	.	.	MAF_USDA=6.25
NC_035088.1	68011907	.	G	A	.	.	MAF_USDA=1.639
NC_035088.1	68012024	.	A	T	.	.	MAF_INRAE=33.544;MAF_USDA=21.176
NC_035088.1	68012078	.	G	A	.	.	MAF_USDA=5.882
NC_035088.1	68012099	.	T	C	.	.	MAF_INRAE=33.544;MAF_USDA=21.176
NC_035088.1	68012166	.	G	A	.	.	MAF_INRAE=34.177;MAF_USDA=21.176
NC_035088.1	68012329	.	G	A	.	.	MAF_USDA=2.353
NC_035088.1	68012536	.	G	T	.	.	MAF_USDA=3.279
NC_035088.1	68012573	.	A	T	.	.	MAF_INRAE=22.785;MAF_USDA=7.377
NC_035088.1	68012600	.	G	A	.	.	MAF_INRAE=34.177;MAF_USDA=21.176
NC_035088.1	68012664	.	C	T	.	.	MAF_INRAE=20.0;MAF_USDA=13.529
NC_035088.1	68012941	.	A	G	.	.	MAF_INRAE=18.354;MAF_USDA=12.5
NC_035088.1	68013043	.	C	T	.	.	MAF_INRAE=33.544;MAF_USDA=22.353
NC_035088.1	68013044	.	G	T	.	.	MAF_USDA=4.918
NC_035088.1	68014360	.	C	T	.	.	MAF_USDA=13.095
NC_035088.1	68014555	.	A	C	.	.	MAF_INRAE=24.684;MAF_USDA=27.059
NC_035088.1	68014592	.	G	A	.	.	MAF_USDA=3.279
NC_035088.1	68014698	.	G	T	.	.	MAF_USDA=3.279
NC_035088.1	68014964	.	C	T	.	.	MAF_INRAE=20.0;MAF_USDA=13.529
NC_035088.1	68015287	.	T	A	.	.	MAF_USDA=1.639
NC_035088.1	68015336	.	T	C	.	.	MAF_USDA=1.639
NC_035088.1	68015365	.	A	T	.	.	MAF_INRAE=19.167;MAF_USDA=13.529
NC_035088.1	68015409	.	A	C	.	.	MAF_INRAE=6.667;MAF_USDA=2.083
NC_035088.1	68015410	.	A	T	.	.	MAF_INRAE=6.667;MAF_USDA=2.083
NC_035088.1	68015413	.	A	T	.	.	MAF_INRAE=6.667;MAF_USDA=2.083
NC_035088.1	68015537	.	G	T	.	.	MAF_INRAE=20.0;MAF_USDA=13.529
NC_035088.1	68015546	.	A	G	.	.	MAF_INRAE=18.987;MAF_USDA=8.333
NC_035088.1	68015562	.	G	T	.	.	MAF_INRAE=2.5;MAF_USDA=14.583
NC_035088.1	68015645	.	G	A	.	.	MAF_USDA=9.836
NC_035088.1	68015668	.	T	A	.	.	MAF_USDA=3.279
NC_035088.1	68015728	.	A	G	.	.	MAF_INRAE=19.62;MAF_USDA=12.5
NC_035088.1	68015795	.	C	A	.	.	MAF_USDA=3.279
NC_035088.1	68015951	.	A	C	.	.	MAF_INRAE=33.544;MAF_USDA=18.824
NC_035088.1	68016249	.	T	G	.	.	MAF_INRAE=34.177
NC_035088.1	68016325	.	C	G	.	.	MAF_INRAE=20.0;MAF_USDA=10.588
NC_035088.1	68016402	.	T	A	.	.	MAF_USDA=3.279
NC_035088.1	68016421	.	T	G	.	.	MAF_USDA=1.639
NC_035088.1	68016767	.	A	G	.	.	MAF_INRAE=3.333;MAF_USDA=6.557
NC_035088.1	68016829	.	A	G	.	.	MAF_USDA=2.459
NC_035088.1	68016868	.	G	A	.	.	MAF_INRAE=34.177;MAF_USDA=20.588
NC_035088.1	68017143	.	G	A	.	.	MAF_INRAE=34.177;MAF_USDA=18.75
NC_035088.1	68017222	.	C	T	.	.	MAF_USDA=2.353
NC_035088.1	68017276	.	C	T	.	.	MAF_USDA=2.353
NC_035088.1	68017395	.	G	C	.	.	MAF_INRAE=3.165;MAF_USDA=6.557
NC_035088.1	68017398	.	T	A	.	.	MAF_INRAE=2.5;MAF_USDA=6.557
NC_035088.1	68017406	.	T	C	.	.	MAF_INRAE=20.253;MAF_USDA=6.471
NC_035088.1	68017700	.	C	A	.	.	MAF_INRAE=9.494;MAF_USDA=14.583
NC_035088.1	68017767	.	C	T	.	.	MAF_INRAE=34.177;MAF_USDA=21.176
NC_035088.1	68017794	.	T	C	.	.	MAF_INRAE=16.667;MAF_USDA=24.706
NC_035088.1	68017875	.	A	T	.	.	MAF_USDA=3.279
NC_035088.1	68017923	.	G	A	.	.	MAF_INRAE=3.333;MAF_USDA=9.836
NC_035088.1	68018129	.	C	T	.	.	MAF_USDA=2.459
NC_035088.1	68018217	.	T	G	.	.	MAF_INRAE=24.684;MAF_USDA=25.882
NC_035088.1	68018350	.	C	T	.	.	MAF_INRAE=25.316;MAF_USDA=27.059
NC_035088.1	68018457	.	G	A	.	.	MAF_INRAE=47.368;MAF_USDA=28.571
NC_035088.1	68018466	.	T	A	.	.	MAF_INRAE=47.368;MAF_USDA=28.571
NC_035088.1	68018492	.	C	T	.	.	MAF_INRAE=50.0;MAF_USDA=31.548
NC_035088.1	68018642	.	C	A	.	.	MAF_INRAE=26.582;MAF_USDA=27.059
NC_035088.1	68018705	.	C	A	.	.	MAF_INRAE=24.684;MAF_USDA=25.882
NC_035088.1	68018721	.	C	G	.	.	MAF_INRAE=24.684;MAF_USDA=27.059
NC_035088.1	68018729	.	G	A	.	.	MAF_USDA=3.279
NC_035088.1	68018803	.	G	A	.	.	MAF_INRAE=5.833;MAF_USDA=4.098
NC_035088.1	68018858	.	G	A	.	.	MAF_USDA=3.279
NC_035088.1	68018870	.	C	A	.	.	MAF_USDA=1.639
NC_035088.1	68018884	.	C	G	.	.	MAF_INRAE=20.0;MAF_USDA=10.0
NC_035088.1	68018900	.	C	T	.	.	MAF_INRAE=25.316;MAF_USDA=27.647
NC_035088.1	68018975	.	G	T	.	.	MAF_USDA=3.279
NC_035088.1	68019045	.	T	C	.	.	MAF_USDA=26.19
NC_035088.1	68019046	.	C	A	.	.	MAF_INRAE=17.5;MAF_USDA=14.286
NC_035088.1	68019166	.	G	C	.	.	MAF_USDA=27.083
NC_035088.1	68019174	.	G	C	.	.	MAF_USDA=27.083
NC_035088.1	68019175	.	A	C	.	.	MAF_USDA=27.083
NC_035088.1	68019176	.	T	C	.	.	MAF_USDA=27.083
NC_035088.1	68019195	.	A	C	.	.	MAF_USDA=27.083
NC_035088.1	68019265	.	T	A	.	.	MAF_USDA=9.167
NC_035088.1	68019269	.	G	A	.	.	MAF_USDA=9.016
NC_035088.1	68019398	.	C	A	.	.	MAF_USDA=6.667
NC_035088.1	68019399	.	T	A	.	.	MAF_INRAE=34.81;MAF_USDA=32.738
NC_035088.1	68019450	.	A	G	.	.	MAF_INRAE=34.81;MAF_USDA=35.119
NC_035088.1	68019452	.	G	A	.	.	MAF_INRAE=2.5;MAF_USDA=5.357
NC_035088.1	68019464	.	C	A	.	.	MAF_INRAE=34.81;MAF_USDA=37.5
NC_035088.1	68019472	.	G	C	.	.	MAF_INRAE=5.263
NC_035088.1	68019479	.	C	T	.	.	MAF_INRAE=34.177;MAF_USDA=33.929
NC_035088.1	68019484	.	T	C	.	.	MAF_INRAE=34.177;MAF_USDA=20.238
NC_035088.1	68019495	.	G	T	.	.	MAF_INRAE=11.392;MAF_USDA=10.714
NC_035088.1	68019611	.	G	T	.	.	MAF_INRAE=39.873;MAF_USDA=33.929
NC_035088.1	68019622	.	A	T	.	.	MAF_INRAE=26.582;MAF_USDA=26.786
NC_035088.1	68019624	.	A	T	.	.	MAF_INRAE=20.0;MAF_USDA=26.786
NC_035088.1	68019637	.	C	T	.	.	MAF_INRAE=26.582;MAF_USDA=26.19
NC_035088.1	68019646	.	A	T	.	.	MAF_INRAE=20.0;MAF_USDA=29.167
NC_035088.1	68019647	.	T	G	.	.	MAF_INRAE=20.0;MAF_USDA=29.167
NC_035088.1	68019712	.	G	A	.	.	MAF_INRAE=24.684;MAF_USDA=25.294
NC_035088.1	68019723	.	T	C	.	.	MAF_USDA=4.098
NC_035088.1	68019730	.	A	T	.	.	MAF_USDA=3.279
NC_035088.1	68019732	.	G	A	.	.	MAF_INRAE=33.544;MAF_USDA=19.412
NC_035088.1	68019785	.	C	T	.	.	MAF_INRAE=25.316;MAF_USDA=25.294
NC_035088.1	68019846	.	T	A	.	.	MAF_INRAE=16.456;MAF_USDA=12.353
NC_035088.1	68019960	.	A	G	.	.	MAF_INRAE=3.333;MAF_USDA=5.738
NC_035088.1	68019963	.	G	T	.	.	MAF_USDA=3.279
NC_035088.1	68020043	.	T	C	.	.	MAF_USDA=2.459
NC_035088.1	68020046	.	A	T	.	.	MAF_INRAE=25.316;MAF_USDA=25.294
NC_035088.1	68020066	.	T	G	.	.	MAF_INRAE=25.316;MAF_USDA=25.294
NC_035088.1	68020070	.	A	G	.	.	MAF_INRAE=18.333;MAF_USDA=25.294
NC_035088.1	68020225	.	T	C	.	.	MAF_USDA=25.882
NC_035088.1	68020237	.	C	T	.	.	MAF_INRAE=3.333;MAF_USDA=7.377
NC_035088.1	68020243	.	A	G	.	.	MAF_USDA=25.294
NC_035088.1	68020264	.	T	C	.	.	MAF_USDA=25.595
NC_035088.1	68020293	.	C	T	.	.	MAF_USDA=6.557
NC_035088.1	68020325	.	C	T	.	.	MAF_USDA=25.882
NC_035088.1	68020368	.	C	T	.	.	MAF_USDA=24.706
NC_035088.1	68020376	.	T	C	.	.	MAF_USDA=24.706
NC_035088.1	68020624	.	T	C	.	.	MAF_INRAE=24.684;MAF_USDA=25.595
NC_035088.1	68020628	.	C	A	.	.	MAF_INRAE=6.667;MAF_USDA=14.583
NC_035088.1	68020679	.	A	G	.	.	MAF_INRAE=24.684;MAF_USDA=25.595
NC_035088.1	68020738	.	C	T	.	.	MAF_INRAE=2.5;MAF_USDA=14.583
NC_035088.1	68020782	.	C	A	.	.	MAF_USDA=5.738
NC_035088.1	68020788	.	A	C	.	.	MAF_INRAE=24.684;MAF_USDA=24.706
NC_035088.1	68020800	.	A	C	.	.	MAF_INRAE=24.684;MAF_USDA=24.118
NC_035088.1	68020886	.	T	G	.	.	MAF_USDA=5.738
NC_035088.1	68020971	.	C	A	.	.	MAF_USDA=3.279
NC_035088.1	68021030	.	T	C	.	.	MAF_USDA=4.167
NC_035088.1	68021060	.	G	T	.	.	MAF_INRAE=5.063;MAF_USDA=8.235
NC_035088.1	68021099	.	C	T	.	.	MAF_INRAE=9.494;MAF_USDA=5.294
NC_035088.1	68021185	.	T	C	.	.	MAF_USDA=9.836
NC_035088.1	68021217	.	C	T	.	.	MAF_INRAE=9.494;MAF_USDA=5.882
NC_035088.1	68021363	.	A	C	.	.	MAF_INRAE=25.316;MAF_USDA=25.294
NC_035088.1	68021366	.	T	C	.	.	MAF_INRAE=20.0;MAF_USDA=14.118
NC_035088.1	68021423	.	C	A	.	.	MAF_INRAE=9.494;MAF_USDA=5.294
NC_035088.1	68021658	.	C	T	.	.	MAF_INRAE=5.696
NC_035088.1	68021696	.	G	A	.	.	MAF_INRAE=21.667;MAF_USDA=25.0
NC_035088.1	68021698	.	A	T	.	.	MAF_INRAE=20.0;MAF_USDA=27.083
NC_035088.1	68021699	.	A	T	.	.	MAF_INRAE=16.667;MAF_USDA=12.5
NC_035088.1	68021748	.	T	C	.	.	MAF_INRAE=15.19
NC_035088.1	68022019	.	G	C	.	.	MAF_USDA=4.167
NC_035088.1	68022152	.	A	G	.	.	MAF_INRAE=25.949;MAF_USDA=24.118
NC_035088.1	68022158	.	G	A	.	.	MAF_INRAE=36.076;MAF_USDA=18.824
NC_035088.1	68022336	.	T	C	.	.	MAF_USDA=1.639
NC_035088.1	68022378	.	G	A	.	.	MAF_INRAE=24.684;MAF_USDA=25.882
NC_035088.1	68022457	.	G	A	.	.	MAF_INRAE=6.667;MAF_USDA=2.083
NC_035088.1	68022515	.	T	G	.	.	MAF_USDA=2.941
NC_035088.1	68022518	.	G	A	.	.	MAF_INRAE=34.177;MAF_USDA=18.235
NC_035088.1	68022522	.	T	A	.	.	MAF_INRAE=17.5;MAF_USDA=25.882
NC_035088.1	68022551	.	T	C	.	.	MAF_INRAE=24.684;MAF_USDA=27.059
NC_035088.1	68022572	.	T	A	.	.	MAF_INRAE=34.177;MAF_USDA=46.471
NC_035088.1	68022611	.	G	C	.	.	MAF_USDA=45.833
NC_035088.1	68022618	.	C	T	.	.	MAF_INRAE=2.5;MAF_USDA=6.557
NC_035088.1	68022632	.	G	T	.	.	MAF_INRAE=24.684;MAF_USDA=26.19
NC_035088.1	68022645	.	A	G	.	.	MAF_USDA=1.639
NC_035088.1	68022711	.	G	C	.	.	MAF_USDA=1.639
NC_035088.1	68022724	.	T	G	.	.	MAF_INRAE=34.177
NC_035088.1	68022725	.	T	G	.	.	MAF_INRAE=17.5;MAF_USDA=16.667
NC_035088.1	68022797	.	A	G	.	.	MAF_USDA=32.143
NC_035088.1	68022799	.	T	C	.	.	MAF_USDA=46.429
NC_035088.1	68022841	.	C	T	.	.	MAF_USDA=10.494
NC_035088.1	68022907	.	A	C	.	.	MAF_USDA=30.0
NC_035088.1	68022934	.	G	A	.	.	MAF_INRAE=47.368;MAF_USDA=28.235
NC_035088.1	68022971	.	A	T	.	.	MAF_INRAE=5.263
NC_035088.1	68023024	.	A	T	.	.	MAF_USDA=4.918
NC_035088.1	68023219	.	A	G	.	.	MAF_INRAE=28.481;MAF_USDA=28.235
NC_035088.1	68023301	.	G	A	.	.	MAF_INRAE=20.833;MAF_USDA=10.0
NC_035088.1	68023323	.	T	C	.	.	MAF_USDA=1.639
NC_035088.1	68023346	.	T	G	.	.	MAF_INRAE=10.127;MAF_USDA=14.583
NC_035088.1	68023370	.	T	G	.	.	MAF_INRAE=24.684;MAF_USDA=28.235
NC_035088.1	68023380	.	T	C	.	.	MAF_INRAE=36.709;MAF_USDA=44.706
NC_035088.1	68023421	.	T	A	.	.	MAF_INRAE=24.684;MAF_USDA=28.235
NC_035088.1	68023446	.	A	T	.	.	MAF_INRAE=12.025;MAF_USDA=5.882
NC_035088.1	68023493	.	A	G	.	.	MAF_INRAE=24.684;MAF_USDA=27.647
NC_035088.1	68023495	.	T	A	.	.	MAF_INRAE=17.5;MAF_USDA=40.588
NC_035088.1	68023558	.	G	A	.	.	MAF_INRAE=1.667;MAF_USDA=10.588
NC_035088.1	68023620	.	C	T	.	.	MAF_INRAE=13.291;MAF_USDA=17.059
NC_035088.1	68023659	.	G	A	.	.	MAF_INRAE=2.5;MAF_USDA=5.294
NC_035088.1	68023683	.	G	A	.	.	MAF_USDA=2.459
NC_035088.1	68023742	.	T	G	.	.	MAF_USDA=1.639
NC_035088.1	68023750	.	C	A	.	.	MAF_INRAE=11.392;MAF_USDA=12.941
NC_035088.1	68023785	.	G	A	.	.	MAF_INRAE=13.924;MAF_USDA=5.882
NC_035088.1	68023787	.	G	A	.	.	MAF_INRAE=17.5;MAF_USDA=36.471
NC_035088.1	68023857	.	G	A	.	.	MAF_USDA=10.588
NC_035088.1	68023911	.	G	A	.	.	MAF_USDA=7.647
NC_035088.1	68023925	.	G	T	.	.	MAF_USDA=1.639
NC_035088.1	68023930	.	C	A	.	.	MAF_USDA=4.706
NC_035088.1	68023983	.	A	T	.	.	MAF_INRAE=41.772;MAF_USDA=47.059
NC_035088.1	68024075	.	G	A	.	.	MAF_USDA=2.459
NC_035088.1	68024151	.	G	A	.	.	MAF_INRAE=11.392;MAF_USDA=8.235
NC_035088.1	68024161	.	C	T	.	.	MAF_INRAE=49.367;MAF_USDA=31.176
NC_035088.1	68024168	.	C	T	.	.	MAF_INRAE=36.076;MAF_USDA=40.588
NC_035088.1	68024178	.	C	A	.	.	MAF_INRAE=22.785;MAF_USDA=6.557
NC_035088.1	68024211	.	C	T	.	.	MAF_INRAE=3.333;MAF_USDA=10.417
NC_035088.1	68024233	.	G	A	.	.	MAF_INRAE=19.62;MAF_USDA=21.765
NC_035088.1	68024368	.	GAAAAAAAA	GAAAAAAAT	.	.	MAF_USDA=14.583
NC_035088.1	68024376	.	A	T	.	.	MAF_INRAE=11.392
NC_035088.1	68024447	.	G	T	.	.	MAF_USDA=2.459
NC_035088.1	68024467	.	T	A	.	.	MAF_USDA=43.529
NC_035088.1	68024468	.	T	A	.	.	MAF_USDA=17.647
NC_035088.1	68024469	.	T	A	.	.	MAF_USDA=7.647
NC_035088.1	68024471	.	T	G	.	.	MAF_INRAE=5.833;MAF_USDA=12.5
NC_035088.1	68024475	.	G	A	.	.	MAF_INRAE=9.494;MAF_USDA=14.583
NC_035088.1	68024506	.	G	A	.	.	MAF_INRAE=21.667;MAF_USDA=8.197
NC_035088.1	68024601	.	A	G	.	.	MAF_INRAE=18.987;MAF_USDA=30.588
NC_035088.1	68024613	.	G	C	.	.	MAF_USDA=5.738
NC_035088.1	68024651	.	A	T	.	.	MAF_INRAE=9.494;MAF_USDA=12.5
NC_035088.1	68024679	.	G	C	.	.	MAF_INRAE=31.013;MAF_USDA=36.471
NC_035088.1	68024740	.	T	C	.	.	MAF_INRAE=5.263
NC_035088.1	68024899	.	A	C	.	.	MAF_INRAE=41.772;MAF_USDA=23.529
NC_035088.1	68024923	.	C	T	.	.	MAF_INRAE=19.62;MAF_USDA=9.412
NC_035088.1	68024929	.	T	A	.	.	MAF_INRAE=3.333;MAF_USDA=11.475
NC_035088.1	68024942	.	C	A	.	.	MAF_INRAE=5.833;MAF_USDA=4.118
NC_035088.1	68024988	.	T	A	.	.	MAF_INRAE=22.5;MAF_USDA=13.934
NC_035088.1	68024989	.	C	G	.	.	MAF_USDA=6.557
NC_035088.1	68025017	.	C	T	.	.	MAF_USDA=1.639
NC_035088.1	68025077	.	T	G	.	.	MAF_INRAE=47.468;MAF_USDA=20.588
NC_035088.1	68025126	.	C	T	.	.	MAF_USDA=4.167
NC_035088.1	68025176	.	T	C	.	.	MAF_USDA=2.941
NC_035088.1	68025222	.	G	C	.	.	MAF_INRAE=36.709;MAF_USDA=47.059
NC_035088.1	68025377	.	A	T	.	.	MAF_INRAE=20.0;MAF_USDA=10.0
NC_035088.1	68025395	.	C	T	.	.	MAF_USDA=1.639
NC_035088.1	68025418	.	A	C	.	.	MAF_INRAE=5.696
NC_035088.1	68025556	.	T	G	.	.	MAF_INRAE=3.165;MAF_USDA=14.754
NC_035088.1	68025602	.	C	A	.	.	MAF_USDA=7.377
NC_035088.1	68025603	.	G	T	.	.	MAF_INRAE=9.494;MAF_USDA=9.412
NC_035088.1	68025699	.	G	T	.	.	MAF_USDA=9.412
NC_035088.1	68025742	.	A	T	.	.	MAF_USDA=2.459
NC_035088.1	68025812	.	A	C	.	.	MAF_USDA=4.098
NC_035088.1	68025838	.	A	C	.	.	MAF_INRAE=9.494;MAF_USDA=5.294
NC_035088.1	68025852	.	T	C	.	.	MAF_INRAE=12.025;MAF_USDA=8.235
NC_035088.1	68025974	.	C	T	.	.	MAF_INRAE=6.667;MAF_USDA=2.083
NC_035088.1	68025995	.	A	G	.	.	MAF_USDA=7.377
NC_035088.1	68026015	.	C	G	.	.	MAF_INRAE=9.494;MAF_USDA=9.412
NC_035088.1	68026024	.	T	C	.	.	MAF_USDA=3.279
NC_035088.1	68026111	.	C	T	.	.	MAF_USDA=3.279
NC_035088.1	68026191	.	G	C	.	.	MAF_INRAE=19.62;MAF_USDA=12.5
NC_035088.1	68026256	.	G	A	.	.	MAF_INRAE=18.333;MAF_USDA=12.353
NC_035088.1	68026264	.	C	T	.	.	MAF_USDA=2.459
NC_035088.1	68026301	.	C	A	.	.	MAF_USDA=2.941
NC_035088.1	68026302	.	G	A	.	.	MAF_INRAE=3.333;MAF_USDA=8.197
NC_035088.1	68026310	.	G	T	.	.	MAF_INRAE=16.667
NC_035088.1	68027018	.	G	A	.	.	MAF_USDA=4.167
NC_035088.1	68027089	.	C	T	.	.	MAF_USDA=3.571
NC_035088.1	68027202	.	T	C	.	.	MAF_USDA=1.176
NC_035088.1	68027217	.	A	G	.	.	MAF_INRAE=36.709;MAF_USDA=37.059
NC_035088.1	68027259	.	G	C	.	.	MAF_USDA=2.459
NC_035088.1	68027275	.	G	T	.	.	MAF_USDA=14.706
NC_035088.1	68027309	.	C	G	.	.	MAF_INRAE=5.263;MAF_USDA=17.059
NC_035088.1	68027351	.	T	C	.	.	MAF_INRAE=5.263
NC_035088.1	68027370	.	G	T	.	.	MAF_INRAE=3.797;MAF_USDA=5.882
NC_035088.1	68027374	.	T	C	.	.	MAF_INRAE=3.333;MAF_USDA=5.882
NC_035088.1	68027386	.	C	T	.	.	MAF_USDA=4.118
NC_035088.1	68027400	.	C	A	.	.	MAF_USDA=13.529
NC_035088.1	68027418	.	C	A	.	.	MAF_INRAE=5.833;MAF_USDA=4.118
NC_035088.1	68027423	.	T	C	.	.	MAF_INRAE=5.263
NC_035088.1	68027464	.	G	A	.	.	MAF_INRAE=15.19;MAF_USDA=33.529
NC_035088.1	68027505	.	G	A	.	.	MAF_INRAE=3.165;MAF_USDA=6.557
NC_035088.1	68027562	.	T	A	.	.	MAF_INRAE=2.5
NC_035088.1	68027563	.	C	T	.	.	MAF_INRAE=2.5
NC_035088.1	68027647	.	A	G	.	.	MAF_INRAE=39.241;MAF_USDA=34.706
NC_035088.1	68027725	.	C	A	.	.	MAF_USDA=2.083
NC_035088.1	68027729	.	T	C	.	.	MAF_USDA=2.459
NC_035088.1	68027758	.	C	T	.	.	MAF_INRAE=5.696
NC_035088.1	68027794	.	T	C	.	.	MAF_INRAE=34.177;MAF_USDA=29.412
NC_035088.1	68027847	.	C	T	.	.	MAF_USDA=2.459
NC_035088.1	68027859	.	G	A	.	.	MAF_USDA=6.557
NC_035088.1	68027884	.	C	A	.	.	MAF_INRAE=7.595;MAF_USDA=14.583
NC_035088.1	68027930	.	C	T	.	.	MAF_USDA=3.279
NC_035088.1	68027970	.	G	A	.	.	MAF_INRAE=37.975;MAF_USDA=26.471
NC_035088.1	68028349	.	T	C	.	.	MAF_INRAE=3.333;MAF_USDA=5.294
NC_035088.1	68028380	.	G	A	.	.	MAF_USDA=4.918
NC_035088.1	68028385	.	T	G	.	.	MAF_USDA=4.918
NC_035088.1	68028452	.	A	C	.	.	MAF_INRAE=29.114;MAF_USDA=8.824
NC_035088.1	68028541	.	G	T	.	.	MAF_USDA=2.459
NC_035088.1	68028551	.	A	C	.	.	MAF_USDA=2.459
NC_035088.1	68028699	.	G	C	.	.	MAF_INRAE=2.5;MAF_USDA=5.0
NC_035088.1	68028702	.	C	G	.	.	MAF_INRAE=31.013;MAF_USDA=30.952
NC_035088.1	68028916	.	C	T	.	.	MAF_INRAE=3.333;MAF_USDA=4.918
NC_035088.1	68028930	.	G	A	.	.	MAF_USDA=2.941
NC_035088.1	68028993	.	C	G	.	.	MAF_INRAE=20.0;MAF_USDA=16.471
NC_035088.1	68029149	.	C	T	.	.	MAF_INRAE=5.063;MAF_USDA=1.639
NC_035088.1	68029176	.	G	A	.	.	MAF_INRAE=5.063;MAF_USDA=1.639
NC_035088.1	68029219	.	C	T	.	.	MAF_USDA=1.639
NC_035088.1	68029316	.	G	T	.	.	MAF_USDA=7.059
NC_035088.1	68029456	.	G	A	.	.	MAF_USDA=4.918
NC_035088.1	68029681	.	G	T	.	.	MAF_INRAE=1.667;MAF_USDA=11.475
NC_035088.1	68029806	.	G	A	.	.	MAF_INRAE=19.167
NC_035088.1	68029949	.	T	G	.	.	MAF_INRAE=5.833;MAF_USDA=4.167
NC_035088.1	68030084	.	A	G	.	.	MAF_USDA=2.459
NC_035088.1	68030158	.	G	A	.	.	MAF_INRAE=5.833;MAF_USDA=2.083
NC_035088.1	68030200	.	A	T	.	.	MAF_USDA=3.333
NC_035088.1	68030222	.	T	G	.	.	MAF_USDA=1.639
NC_035088.1	68030357	.	T	C	.	.	MAF_INRAE=44.937;MAF_USDA=17.647
NC_035088.1	68030376	.	C	A	.	.	MAF_USDA=2.459
NC_035088.1	68030604	.	G	T	.	.	MAF_USDA=2.459
NC_035088.1	68030641	.	T	C	.	.	MAF_USDA=5.738
NC_035088.1	68030714	.	G	C	.	.	MAF_USDA=2.459
NC_035088.1	68030734	.	G	A	.	.	MAF_INRAE=20.0;MAF_USDA=8.235
NC_035088.1	68030743	.	G	A	.	.	MAF_INRAE=15.789
NC_035088.1	68030876	.	G	A	.	.	MAF_INRAE=36.842
NC_035088.1	68030893	.	A	T	.	.	MAF_USDA=1.667
NC_035088.1	68030969	.	C	T	.	.	MAF_INRAE=22.5;MAF_USDA=20.588
NC_035088.1	68031072	.	T	C	.	.	MAF_INRAE=9.167;MAF_USDA=11.446
NC_035088.1	68031115	.	G	A	.	.	MAF_USDA=2.459
NC_035088.1	68031127	.	A	C	.	.	MAF_INRAE=27.848;MAF_USDA=10.0
NC_035088.1	68031185	.	A	G	.	.	MAF_INRAE=9.494;MAF_USDA=19.412
NC_035088.1	68031186	.	C	T	.	.	MAF_INRAE=12.5
NC_035088.1	68031187	.	A	G	.	.	MAF_INRAE=7.5;MAF_USDA=19.412
NC_035088.1	68031255	.	T	G	.	.	MAF_USDA=2.459
NC_035088.1	68031256	.	A	G	.	.	MAF_INRAE=22.5;MAF_USDA=20.0
NC_035088.1	68031349	.	G	A	.	.	MAF_USDA=2.459
NC_035088.1	68031504	.	C	T	.	.	MAF_USDA=2.459
NC_035088.1	68031509	.	C	A	.	.	MAF_USDA=4.167
NC_035088.1	68031569	.	G	A	.	.	MAF_USDA=3.279
NC_035088.1	68031697	.	G	C	.	.	MAF_USDA=1.639
NC_035088.1	68031725	.	A	C	.	.	MAF_USDA=4.098
NC_035088.1	68031747	.	G	A	.	.	MAF_USDA=1.639
NC_035088.1	68031759	.	G	A	.	.	MAF_USDA=2.459
NC_035088.1	68031786	.	C	T	.	.	MAF_USDA=1.639
NC_035088.1	68031864	.	T	C	.	.	MAF_USDA=4.098
NC_035088.1	68031882	.	G	A	.	.	MAF_USDA=1.639
NC_035088.1	68031894	.	C	A	.	.	MAF_USDA=1.639
NC_035088.1	68031900	.	G	A	.	.	MAF_USDA=1.639
NC_035088.1	68031947	.	T	C	.	.	MAF_USDA=1.639
NC_035088.1	68032118	.	A	G	.	.	MAF_USDA=10.417
NC_035088.1	68032189	.	C	T	.	.	MAF_USDA=5.294
NC_035088.1	68032286	.	C	A	.	.	MAF_INRAE=7.595;MAF_USDA=7.647
NC_035088.1	68032349	.	G	A	.	.	MAF_USDA=5.882
NC_035088.1	68032362	.	G	A	.	.	MAF_USDA=7.377
NC_035088.1	68032626	.	C	T	.	.	MAF_INRAE=15.789;MAF_USDA=3.279
NC_035088.1	68032646	.	G	C	.	.	MAF_USDA=14.583
NC_035088.1	68032662	.	C	G	.	.	MAF_INRAE=9.167;MAF_USDA=17.213
NC_035088.1	68032714	.	C	T	.	.	MAF_INRAE=36.667
NC_035088.1	68032715	.	C	T	.	.	MAF_INRAE=46.667
NC_035088.1	68032748	.	C	T	.	.	MAF_INRAE=20.0
NC_035088.1	68032778	.	C	T	.	.	MAF_INRAE=49.167
NC_035088.1	68032781	.	A	T	.	.	MAF_INRAE=49.167
NC_035088.1	68032792	.	G	T	.	.	MAF_INRAE=12.5
NC_035088.1	68032806	.	T	A	.	.	MAF_INRAE=49.167
NC_035088.1	68032816	.	T	G	.	.	MAF_INRAE=49.167
NC_035088.1	68032828	.	T	C	.	.	MAF_INRAE=50.0
NC_035088.1	68032915	.	G	A	.	.	MAF_INRAE=50.0
NC_035088.1	68032919	.	C	A	.	.	MAF_INRAE=50.0
NC_035088.1	68032920	.	T	G	.	.	MAF_INRAE=50.0
NC_035088.1	68032922	.	T	C	.	.	MAF_INRAE=50.0
NC_035088.1	68032927	.	A	G	.	.	MAF_INRAE=50.0
NC_035088.1	68032937	.	T	G	.	.	MAF_INRAE=50.0
NC_035088.1	68032994	.	A	G	.	.	MAF_USDA=1.639
NC_035088.1	68033016	.	G	A	.	.	MAF_USDA=7.377
NC_035088.1	68033059	.	C	T	.	.	MAF_INRAE=48.333
NC_035088.1	68033088	.	G	A	.	.	MAF_INRAE=50.0
NC_035088.1	68033090	.	T	C	.	.	MAF_INRAE=50.0
NC_035088.1	68033092	.	T	A	.	.	MAF_INRAE=50.0
NC_035088.1	68033099	.	G	A	.	.	MAF_INRAE=47.5
NC_035088.1	68033102	.	G	T	.	.	MAF_USDA=1.639
NC_035088.1	68033113	.	G	A	.	.	MAF_USDA=1.639
NC_035088.1	68033123	.	G	A	.	.	MAF_USDA=1.639
NC_035088.1	68033200	.	C	T	.	.	MAF_USDA=12.941
NC_035088.1	68033536	.	A	T	.	.	MAF_USDA=12.5
NC_035088.1	68033661	.	A	G	.	.	MAF_USDA=7.229
NC_035088.1	68033668	.	C	A	.	.	MAF_USDA=7.738
NC_035088.1	68033669	.	T	A	.	.	MAF_USDA=7.143
NC_035088.1	68033691	.	C	G	.	.	MAF_USDA=14.583
NC_035088.1	68033698	.	C	A	.	.	MAF_USDA=8.333
NC_035088.1	68033699	.	T	A	.	.	MAF_USDA=8.333
NC_035088.1	68033701	.	T	C	.	.	MAF_USDA=8.333
NC_035088.1	68033721	.	A	G	.	.	MAF_USDA=6.25
NC_035088.1	68033738	.	A	G	.	.	MAF_USDA=1.667
NC_035088.1	68033768	.	A	C	.	.	MAF_INRAE=20.0;MAF_USDA=19.643
NC_035088.1	68035359	.	A	T	.	.	MAF_USDA=22.881
NC_035088.1	68035374	.	G	T	.	.	MAF_USDA=7.377
NC_035088.1	68035399	.	G	A	.	.	MAF_USDA=8.333
NC_035088.1	68035576	.	C	T	.	.	MAF_INRAE=2.5
NC_035088.1	68035593	.	A	C	.	.	MAF_INRAE=5.833;MAF_USDA=8.824
NC_035088.1	68035600	.	G	T	.	.	MAF_INRAE=2.5;MAF_USDA=14.583
NC_035088.1	68035605	.	G	A	.	.	MAF_INRAE=2.5
NC_035088.1	68035610	.	C	A	.	.	MAF_USDA=12.5
NC_035088.1	68035613	.	A	T	.	.	MAF_INRAE=5.833
NC_035088.1	68035619	.	C	A	.	.	MAF_INRAE=3.333
NC_035088.1	68035620	.	A	G	.	.	MAF_INRAE=3.333
NC_035088.1	68035621	.	C	T	.	.	MAF_INRAE=4.167
NC_035088.1	68035648	.	A	C	.	.	MAF_USDA=10.0
NC_035088.1	68035653	.	G	A	.	.	MAF_USDA=12.5
NC_035088.1	68035671	.	G	T	.	.	MAF_USDA=19.412
NC_035088.1	68035673	.	G	A	.	.	MAF_USDA=3.279
NC_035088.1	68035721	.	G	T	.	.	MAF_USDA=1.639
NC_035088.1	68035746	.	C	T	.	.	MAF_INRAE=10.833;MAF_USDA=8.235
NC_035088.1	68035747	.	G	C	.	.	MAF_USDA=4.918
NC_035088.1	68035850	.	A	C	.	.	MAF_INRAE=33.333
NC_035088.1	68035852	.	A	G	.	.	MAF_INRAE=33.333
NC_035088.1	68035853	.	G	C	.	.	MAF_INRAE=33.333
NC_035088.1	68035877	.	C	T	.	.	MAF_INRAE=34.167
NC_035088.1	68035885	.	A	G	.	.	MAF_INRAE=5.0
NC_035088.1	68035907	.	G	A	.	.	MAF_INRAE=15.0;MAF_USDA=2.941
NC_035088.1	68035911	.	G	A	.	.	MAF_USDA=1.639
NC_035088.1	68035913	.	C	A	.	.	MAF_USDA=1.639
NC_035088.1	68035927	.	G	A	.	.	MAF_INRAE=32.5
NC_035088.1	68035953	.	T	A	.	.	MAF_INRAE=11.667
NC_035088.1	68035954	.	C	T	.	.	MAF_INRAE=11.667
NC_035088.1	68035975	.	C	T	.	.	MAF_INRAE=31.667;MAF_USDA=39.583
NC_035088.1	68036005	.	T	C	.	.	MAF_INRAE=3.333;MAF_USDA=7.647
NC_035088.1	68036008	.	T	C	.	.	MAF_INRAE=6.667;MAF_USDA=7.059
NC_035088.1	68036025	.	C	T	.	.	MAF_INRAE=9.167;MAF_USDA=11.176
NC_035088.1	68036039	.	A	G	.	.	MAF_USDA=2.459
NC_035088.1	68036048	.	C	A	.	.	MAF_USDA=3.279
NC_035088.1	68036050	.	T	C	.	.	MAF_INRAE=5.833
NC_035088.1	68036076	.	C	T	.	.	MAF_USDA=10.0
NC_035088.1	68036135	.	T	A	.	.	MAF_USDA=2.459
NC_035088.1	68036139	.	C	T	.	.	MAF_USDA=4.167
NC_035088.1	68036284	.	C	A	.	.	MAF_USDA=1.639
NC_035088.1	68036440	.	A	C	.	.	MAF_USDA=1.176
NC_035088.1	68036444	.	G	A	.	.	MAF_USDA=2.459
NC_035088.1	68036601	.	G	A	.	.	MAF_INRAE=32.5;MAF_USDA=39.412
NC_035088.1	68036620	.	T	A	.	.	MAF_USDA=1.639
NC_035088.1	68036640	.	C	T	.	.	MAF_USDA=4.167
NC_035088.1	68036653	.	T	G	.	.	MAF_USDA=3.529
NC_035088.1	68036673	.	C	G	.	.	MAF_USDA=4.167
NC_035088.1	68036710	.	A	G	.	.	MAF_INRAE=8.333;MAF_USDA=5.952
NC_035088.1	68036760	.	C	T	.	.	MAF_INRAE=24.167;MAF_USDA=4.918
NC_035088.1	68036764	.	G	T	.	.	MAF_USDA=1.639
NC_035088.1	68036796	.	C	A	.	.	MAF_INRAE=24.167;MAF_USDA=19.412
NC_035088.1	68036829	.	T	C	.	.	MAF_INRAE=3.333;MAF_USDA=4.918
NC_035088.1	68036851	.	G	T	.	.	MAF_INRAE=3.333
NC_035088.1	68036957	.	G	A	.	.	MAF_USDA=1.639
NC_035088.1	68037033	.	C	A	.	.	MAF_INRAE=2.5;MAF_USDA=4.098
NC_035088.1	68037080	.	C	T	.	.	MAF_INRAE=7.5;MAF_USDA=6.471
NC_035088.1	68037107	.	G	A	.	.	MAF_USDA=2.459
NC_035088.1	68037155	.	G	T	.	.	MAF_USDA=3.279
NC_035088.1	68037167	.	T	A	.	.	MAF_INRAE=7.5;MAF_USDA=5.882
NC_035088.1	68037199	.	A	C	.	.	MAF_INRAE=2.5;MAF_USDA=5.738
NC_035088.1	68037276	.	C	T	.	.	MAF_USDA=1.667
NC_035088.1	68037304	.	A	C	.	.	MAF_USDA=2.459
NC_035088.1	68037328	.	T	C	.	.	MAF_USDA=2.459
NC_035088.1	68037451	.	A	G	.	.	MAF_INRAE=7.5;MAF_USDA=12.5
NC_035088.1	68037454	.	C	T	.	.	MAF_USDA=1.639
NC_035088.1	68037465	.	T	C	.	.	MAF_USDA=7.647
NC_035088.1	68037528	.	A	T	.	.	MAF_INRAE=7.5;MAF_USDA=4.167
NC_035088.1	68037540	.	C	A	.	.	MAF_USDA=7.738
NC_035088.1	68037631	.	G	A	.	.	MAF_INRAE=3.333
NC_035088.1	68037697	.	A	T	.	.	MAF_INRAE=5.0;MAF_USDA=10.588
NC_035088.1	68037746	.	ACTATCAAG	ACTATCAAA	.	.	MAF_USDA=14.583
NC_035088.1	68037840	.	G	T	.	.	MAF_INRAE=15.0;MAF_USDA=2.353
NC_035088.1	68037924	.	A	T	.	.	MAF_USDA=2.459
NC_035088.1	68038023	.	A	T	.	.	MAF_INRAE=12.5;MAF_USDA=12.5
NC_035088.1	68038030	.	T	C	.	.	MAF_USDA=2.459
NC_035088.1	68038034	.	A	G	.	.	MAF_USDA=1.639
NC_035088.1	68038083	.	C	T	.	.	MAF_INRAE=1.667;MAF_USDA=1.639
NC_035088.1	68038102	.	T	C	.	.	MAF_USDA=1.639
NC_035088.1	68038259	.	T	A	.	.	MAF_INRAE=3.333;MAF_USDA=8.235
NC_035088.1	68038292	.	C	T	.	.	MAF_USDA=2.459
NC_035088.1	68038293	.	A	T	.	.	MAF_USDA=2.459
NC_035088.1	68038302	.	G	A	.	.	MAF_USDA=2.459
NC_035088.1	68038326	.	T	C	.	.	MAF_USDA=3.279
NC_035088.1	68038373	.	T	A	.	.	MAF_INRAE=7.5;MAF_USDA=7.059
NC_035088.1	68038379	.	A	T	.	.	MAF_INRAE=7.5;MAF_USDA=7.647
NC_035088.1	68038428	.	T	C	.	.	MAF_INRAE=5.833;MAF_USDA=4.118
NC_035088.1	68038467	.	A	C	.	.	MAF_INRAE=12.5;MAF_USDA=20.833
NC_035088.1	68038484	.	C	T	.	.	MAF_USDA=2.941
NC_035088.1	68038500	.	T	C	.	.	MAF_USDA=4.118
NC_035088.1	68038508	.	C	T	.	.	MAF_INRAE=1.667;MAF_USDA=4.118
NC_035088.1	68038514	.	T	C	.	.	MAF_INRAE=1.667;MAF_USDA=4.706
NC_035088.1	68038541	.	A	C	.	.	MAF_INRAE=3.333;MAF_USDA=8.235
NC_035088.1	68038547	.	T	G	.	.	MAF_INRAE=30.0;MAF_USDA=31.25
NC_035088.1	68038623	.	G	T	.	.	MAF_INRAE=16.667;MAF_USDA=12.941
NC_035088.1	68038656	.	C	G	.	.	MAF_INRAE=13.333;MAF_USDA=9.639
NC_035088.1	68038681	.	A	G	.	.	MAF_INRAE=15.833;MAF_USDA=16.667
NC_035088.1	68038686	.	C	T	.	.	MAF_INRAE=15.833;MAF_USDA=14.583
NC_035088.1	68038697	.	G	A	.	.	MAF_INRAE=3.333;MAF_USDA=7.831
NC_035088.1	68038758	.	G	A	.	.	MAF_INRAE=19.167;MAF_USDA=10.241
NC_035088.1	68038800	.	G	T	.	.	MAF_USDA=1.695
NC_035088.1	68038902	.	C	T	.	.	MAF_USDA=3.279
NC_035088.1	68039007	.	A	T	.	.	MAF_USDA=6.471
NC_035088.1	68039082	.	G	A	.	.	MAF_USDA=4.098
NC_035088.1	68039129	.	G	T	.	.	MAF_USDA=5.294
NC_035088.1	68039140	.	G	A	.	.	MAF_INRAE=13.333;MAF_USDA=12.5
NC_035088.1	68039234	.	A	C	.	.	MAF_USDA=6.557
NC_035088.1	68039372	.	C	T	.	.	MAF_USDA=2.459
NC_035088.1	68039378	.	C	T	.	.	MAF_USDA=4.918
NC_035088.1	68039458	.	C	T	.	.	MAF_USDA=10.417
NC_035088.1	68039484	.	C	T	.	.	MAF_USDA=17.857
NC_035088.1	68040350	.	A	G	.	.	MAF_INRAE=31.579;MAF_USDA=5.294
NC_035088.1	68040396	.	A	G	.	.	MAF_USDA=5.738
NC_035088.1	68040399	.	T	G	.	.	MAF_USDA=5.833
NC_035088.1	68040516	.	T	C	.	.	MAF_INRAE=8.228;MAF_USDA=6.557
NC_035088.1	68040521	.	T	G	.	.	MAF_INRAE=5.696
NC_035088.1	68040651	.	T	A	.	.	MAF_INRAE=19.62;MAF_USDA=12.5
NC_035088.1	68040683	.	G	T	.	.	MAF_INRAE=5.063;MAF_USDA=3.279
NC_035088.1	68040706	.	T	A	.	.	MAF_USDA=4.167
NC_035088.1	68040712	.	G	A	.	.	MAF_USDA=4.167
NC_035088.1	68040715	.	A	G	.	.	MAF_USDA=4.167
NC_035088.1	68040725	.	C	T	.	.	MAF_USDA=4.167
NC_035088.1	68040877	.	G	T	.	.	MAF_USDA=14.706
NC_035088.1	68041152	.	C	A	.	.	MAF_INRAE=13.291;MAF_USDA=12.5
NC_035088.1	68041180	.	G	A	.	.	MAF_USDA=2.459
NC_035088.1	68041242	.	T	C	.	.	MAF_INRAE=3.333;MAF_USDA=5.738
NC_035088.1	68041302	.	A	G	.	.	MAF_USDA=3.279
NC_035088.1	68041395	.	C	G	.	.	MAF_INRAE=5.833;MAF_USDA=8.824
NC_035088.1	68041420	.	G	A	.	.	MAF_INRAE=5.063;MAF_USDA=10.588
NC_035088.1	68041450	.	C	T	.	.	MAF_USDA=2.459
NC_035088.1	68041478	.	C	T	.	.	MAF_INRAE=5.833;MAF_USDA=9.412
NC_035088.1	68041503	.	G	A	.	.	MAF_USDA=6.557
NC_035088.1	68041512	.	C	T	.	.	MAF_USDA=1.639
NC_035088.1	68041532	.	G	A	.	.	MAF_USDA=7.059
NC_035088.1	68041566	.	G	A	.	.	MAF_INRAE=17.089;MAF_USDA=13.529
NC_035088.1	68041611	.	C	T	.	.	MAF_INRAE=2.5;MAF_USDA=1.639
NC_035088.1	68041677	.	A	G	.	.	MAF_USDA=2.459
NC_035088.1	68041690	.	C	A	.	.	MAF_USDA=1.639
NC_035088.1	68042032	.	C	T	.	.	MAF_USDA=2.353
NC_035088.1	68042037	.	G	T	.	.	MAF_INRAE=20.0;MAF_USDA=10.0
NC_035088.1	68042255	.	T	A	.	.	MAF_INRAE=18.354;MAF_USDA=5.882
NC_035088.1	68042280	.	G	A	.	.	MAF_INRAE=19.62;MAF_USDA=12.5
NC_035088.1	68042415	.	C	T	.	.	MAF_INRAE=22.785;MAF_USDA=16.667
NC_035088.1	68042454	.	C	A	.	.	MAF_INRAE=3.333;MAF_USDA=5.738
NC_035088.1	68042511	.	A	G	.	.	MAF_INRAE=5.833;MAF_USDA=8.235
NC_035088.1	68042552	.	G	A	.	.	MAF_INRAE=3.333;MAF_USDA=7.377
NC_035088.1	68042561	.	C	T	.	.	MAF_USDA=4.706
NC_035088.1	68042606	.	T	A	.	.	MAF_USDA=1.639
NC_035088.1	68042626	.	T	A	.	.	MAF_USDA=1.667
NC_035088.1	68042707	.	G	A	.	.	MAF_USDA=1.639
NC_035088.1	68042774	.	C	T	.	.	MAF_INRAE=21.667;MAF_USDA=4.098
NC_035088.1	68042789	.	C	G	.	.	MAF_INRAE=5.063;MAF_USDA=16.667
NC_035088.1	68042818	.	C	A	.	.	MAF_USDA=18.75
NC_035088.1	68042820	.	G	A	.	.	MAF_USDA=16.667
NC_035088.1	68043012	.	C	T	.	.	MAF_USDA=1.639
NC_035088.1	68043029	.	A	C	.	.	MAF_USDA=3.279
NC_035088.1	68043045	.	C	T	.	.	MAF_USDA=1.639
NC_035088.1	68043123	.	G	C	.	.	MAF_INRAE=12.658;MAF_USDA=4.118
NC_035088.1	68043192	.	G	A	.	.	MAF_INRAE=5.696
NC_035088.1	68043297	.	C	T	.	.	MAF_USDA=3.333
NC_035088.1	68043318	.	T	C	.	.	MAF_USDA=4.167
NC_035088.1	68043411	.	C	T	.	.	MAF_INRAE=5.063;MAF_USDA=10.588
NC_035088.1	68043541	.	C	T	.	.	MAF_INRAE=10.127;MAF_USDA=8.824
NC_035088.1	68043545	.	T	G	.	.	MAF_INRAE=20.833;MAF_USDA=13.529
NC_035088.1	68043550	.	G	A	.	.	MAF_INRAE=19.62;MAF_USDA=12.5
NC_035088.1	68043583	.	C	T	.	.	MAF_INRAE=5.696
NC_035088.1	68043593	.	C	G	.	.	MAF_INRAE=5.833;MAF_USDA=8.824
NC_035088.1	68043597	.	C	T	.	.	MAF_INRAE=49.367;MAF_USDA=37.059
NC_035088.1	68043602	.	A	T	.	.	MAF_INRAE=17.089;MAF_USDA=13.529
NC_035088.1	68043769	.	G	T	.	.	MAF_INRAE=5.833;MAF_USDA=8.824
NC_035088.1	68043778	.	G	A	.	.	MAF_USDA=2.459
NC_035088.1	68043846	.	A	T	.	.	MAF_USDA=12.5
NC_035088.1	68043921	.	G	A	.	.	MAF_INRAE=5.833;MAF_USDA=8.824
NC_035088.1	68043961	.	C	A	.	.	MAF_INRAE=20.833;MAF_USDA=3.333
NC_035088.1	68044147	.	C	G	.	.	MAF_USDA=14.583
NC_035088.1	68044563	.	C	T	.	.	MAF_USDA=47.917
NC_035088.1	68044635	.	C	T	.	.	MAF_USDA=12.5
NC_035088.1	68044709	.	G	T	.	.	MAF_USDA=2.542
NC_035088.1	68044710	.	A	G	.	.	MAF_USDA=4.217
NC_035088.1	68044786	.	T	C	.	.	MAF_INRAE=19.167;MAF_USDA=10.119
NC_035088.1	68044821	.	G	A	.	.	MAF_INRAE=1.667;MAF_USDA=1.639
NC_035088.1	68044886	.	T	A	.	.	MAF_INRAE=29.114;MAF_USDA=33.333
NC_035088.1	68044888	.	T	A	.	.	MAF_USDA=2.459
NC_035088.1	68045009	.	C	G	.	.	MAF_INRAE=18.987;MAF_USDA=14.118
NC_035088.1	68045327	.	T	A	.	.	MAF_USDA=4.167
NC_035088.1	68045402	.	G	A	.	.	MAF_INRAE=7.5;MAF_USDA=12.941
NC_035088.1	68045487	.	C	T	.	.	MAF_USDA=1.639
NC_035088.1	68045546	.	A	G	.	.	MAF_INRAE=5.833;MAF_USDA=8.824
NC_035088.1	68045548	.	A	G	.	.	MAF_INRAE=22.5;MAF_USDA=4.098
NC_035088.1	68045553	.	G	A	.	.	MAF_INRAE=5.833;MAF_USDA=8.824
NC_035088.1	68045571	.	G	A	.	.	MAF_USDA=4.167
NC_035088.1	68045581	.	C	T	.	.	MAF_INRAE=13.924;MAF_USDA=5.294
NC_035088.1	68045590	.	G	A	.	.	MAF_INRAE=19.62;MAF_USDA=12.5
NC_035088.1	68045675	.	G	C	.	.	MAF_USDA=1.639
NC_035088.1	68045789	.	A	G	.	.	MAF_INRAE=1.667;MAF_USDA=5.738
NC_035088.1	68045847	.	G	A	.	.	MAF_INRAE=10.127;MAF_USDA=9.412
NC_035088.1	68045866	.	G	T	.	.	MAF_USDA=1.639
NC_035088.1	68045894	.	C	T	.	.	MAF_INRAE=23.418;MAF_USDA=31.176
NC_035088.1	68045895	.	A	C	.	.	MAF_INRAE=7.5;MAF_USDA=12.353
NC_035088.1	68046252	.	G	A	.	.	MAF_USDA=4.098
NC_035088.1	68046343	.	A	G	.	.	MAF_USDA=11.765
NC_035088.1	68046346	.	T	C	.	.	MAF_USDA=9.016
NC_035088.1	68046348	.	T	G	.	.	MAF_INRAE=14.167;MAF_USDA=11.765
NC_035088.1	68046349	.	G	T	.	.	MAF_INRAE=14.167;MAF_USDA=11.765
NC_035088.1	68046412	.	C	T	.	.	MAF_USDA=30.588
NC_035088.1	68046413	.	A	G	.	.	MAF_USDA=25.294
NC_035088.1	68049225	.	A	G	.	.	MAF_USDA=10.417
NC_035088.1	68049248	.	C	A	.	.	MAF_USDA=5.738
NC_035088.1	68049252	.	A	G	.	.	MAF_USDA=13.115
NC_035088.1	68049268	.	G	T	.	.	MAF_USDA=47.059
NC_035088.1	68049315	.	G	A	.	.	MAF_INRAE=10.127;MAF_USDA=8.333
NC_035088.1	68049340	.	G	C	.	.	MAF_INRAE=5.263;MAF_USDA=25.882
NC_035088.1	68049348	.	C	A	.	.	MAF_USDA=2.459
NC_035088.1	68049404	.	C	T	.	.	MAF_USDA=2.459
NC_035088.1	68049434	.	A	T	.	.	MAF_USDA=2.459
NC_035088.1	68049441	.	T	C	.	.	MAF_USDA=3.448
NC_035088.1	68049471	.	A	T	.	.	MAF_INRAE=21.053;MAF_USDA=38.415
NC_035088.1	68049478	.	C	T	.	.	MAF_USDA=2.586
NC_035088.1	68049516	.	G	A	.	.	MAF_USDA=9.412
NC_035088.1	68049595	.	A	G	.	.	MAF_USDA=1.639
NC_035088.1	68049616	.	G	C	.	.	MAF_USDA=3.279
NC_035088.1	68049658	.	G	A	.	.	MAF_USDA=4.167
NC_035088.1	68049671	.	T	G	.	.	MAF_INRAE=31.579;MAF_USDA=12.5
NC_035088.1	68049707	.	T	C	.	.	MAF_INRAE=25.949;MAF_USDA=24.706
NC_035088.1	68049738	.	T	G	.	.	MAF_USDA=4.098
NC_035088.1	68049747	.	T	A	.	.	MAF_INRAE=21.053;MAF_USDA=45.902
NC_035088.1	68049808	.	A	G	.	.	MAF_INRAE=15.789;MAF_USDA=11.765
NC_035088.1	68049832	.	C	T	.	.	MAF_USDA=2.459
NC_035088.1	68049933	.	A	G	.	.	MAF_USDA=12.5
NC_035088.1	68049952	.	A	C	.	.	MAF_USDA=6.25
NC_035088.1	68050010	.	A	G	.	.	MAF_USDA=15.217
NC_035088.1	68050596	.	T	C	.	.	MAF_USDA=8.333
NC_035088.1	68050618	.	C	T	.	.	MAF_USDA=37.5
NC_035088.1	68050666	.	C	T	.	.	MAF_USDA=37.5
NC_035088.1	68050723	.	G	A	.	.	MAF_USDA=8.235
NC_035088.1	68050725	.	C	T	.	.	MAF_USDA=20.833
NC_035088.1	68050733	.	G	A	.	.	MAF_USDA=8.235
NC_035088.1	68050800	.	G	A	.	.	MAF_USDA=3.279
NC_035088.1	68050874	.	T	G	.	.	MAF_INRAE=1.667;MAF_USDA=9.412
NC_035088.1	68050906	.	G	T	.	.	MAF_INRAE=1.667;MAF_USDA=11.176
NC_035088.1	68050944	.	C	T	.	.	MAF_INRAE=5.696
NC_035088.1	68050959	.	T	G	.	.	MAF_INRAE=4.43;MAF_USDA=8.824
NC_035088.1	68050976	.	T	C	.	.	MAF_USDA=13.529
NC_035088.1	68050986	.	T	C	.	.	MAF_USDA=4.918
NC_035088.1	68050994	.	G	A	.	.	MAF_USDA=2.459
NC_035088.1	68051016	.	T	G	.	.	MAF_USDA=2.459
NC_035088.1	68051041	.	A	C	.	.	MAF_USDA=1.639
NC_035088.1	68051050	.	C	T	.	.	MAF_USDA=1.639
NC_035088.1	68051100	.	A	C	.	.	MAF_INRAE=20.0;MAF_USDA=4.098
NC_035088.1	68051103	.	G	A	.	.	MAF_INRAE=4.43;MAF_USDA=6.25
NC_035088.1	68051123	.	C	T	.	.	MAF_INRAE=11.392;MAF_USDA=1.176
NC_035088.1	68051457	.	T	C	.	.	MAF_USDA=24.706
NC_035088.1	68051547	.	A	C	.	.	MAF_INRAE=5.833;MAF_USDA=4.118
NC_035088.1	68051577	.	G	A	.	.	MAF_USDA=2.459
NC_035088.1	68051668	.	C	A	.	.	MAF_INRAE=43.671;MAF_USDA=48.235
NC_035088.1	68051794	.	C	T	.	.	MAF_INRAE=15.823;MAF_USDA=9.412
NC_035088.1	68051830	.	C	T	.	.	MAF_USDA=1.639
NC_035088.1	68051851	.	C	A	.	.	MAF_INRAE=27.215;MAF_USDA=21.176
NC_035088.1	68051862	.	C	G	.	.	MAF_USDA=2.459
NC_035088.1	68051885	.	A	G	.	.	MAF_INRAE=37.975;MAF_USDA=27.647
NC_035088.1	68051938	.	T	A	.	.	MAF_USDA=1.639
NC_035088.1	68051946	.	T	C	.	.	MAF_USDA=2.459
NC_035088.1	68052011	.	G	A	.	.	MAF_USDA=6.557
NC_035088.1	68052013	.	A	G	.	.	MAF_INRAE=17.722;MAF_USDA=12.353
NC_035088.1	68052020	.	T	C	.	.	MAF_INRAE=10.759;MAF_USDA=1.176
NC_035088.1	68052071	.	A	G	.	.	MAF_USDA=1.176
NC_035088.1	68052093	.	G	A	.	.	MAF_USDA=4.118
NC_035088.1	68052098	.	T	C	.	.	MAF_USDA=17.059
NC_035088.1	68052162	.	C	T	.	.	MAF_USDA=25.294
NC_035088.1	68052163	.	A	T	.	.	MAF_USDA=25.294
NC_035088.1	68052164	.	T	G	.	.	MAF_USDA=25.294
NC_035088.1	68052190	.	T	C	.	.	MAF_INRAE=44.304;MAF_USDA=34.706
NC_035088.1	68052203	.	T	G	.	.	MAF_INRAE=44.304;MAF_USDA=35.294
NC_035088.1	68052208	.	G	A	.	.	MAF_INRAE=2.5;MAF_USDA=5.738
NC_035088.1	68052295	.	C	T	.	.	MAF_INRAE=18.987;MAF_USDA=12.5
NC_035088.1	68052333	.	C	T	.	.	MAF_USDA=2.459
NC_035088.1	68052395	.	G	A	.	.	MAF_USDA=1.639
NC_035088.1	68052459	.	A	G	.	.	MAF_INRAE=11.392;MAF_USDA=1.176
NC_035088.1	68052524	.	A	C	.	.	MAF_INRAE=43.038;MAF_USDA=48.824
NC_035088.1	68052572	.	G	T	.	.	MAF_INRAE=19.62;MAF_USDA=12.5
NC_035088.1	68052612	.	G	A	.	.	MAF_USDA=8.333
NC_035088.1	68052636	.	AAAAC	AAAAT	.	.	MAF_USDA=12.5
NC_035088.1	68052640	.	C	T	.	.	MAF_INRAE=5.833
NC_035088.1	68052723	.	T	C	.	.	MAF_USDA=1.639
NC_035088.1	68052766	.	G	T	.	.	MAF_INRAE=12.658;MAF_USDA=4.118
NC_035088.1	68052821	.	C	T	.	.	MAF_USDA=3.529
NC_035088.1	68052834	.	A	C	.	.	MAF_INRAE=38.333;MAF_USDA=36.471
NC_035088.1	68052954	.	G	C	.	.	MAF_INRAE=3.333;MAF_USDA=5.738
NC_035088.1	68052966	.	A	C	.	.	MAF_INRAE=18.987;MAF_USDA=12.5
NC_035088.1	68053109	.	C	T	.	.	MAF_INRAE=44.304;MAF_USDA=37.059
NC_035088.1	68053110	.	A	G	.	.	MAF_INRAE=43.333;MAF_USDA=36.471
NC_035088.1	68053274	.	C	T	.	.	MAF_USDA=2.5
NC_035088.1	68053316	.	G	A	.	.	MAF_USDA=5.0
NC_035088.1	68053335	.	T	A	.	.	MAF_USDA=5.0
NC_035088.1	68053363	.	G	A	.	.	MAF_USDA=3.333
NC_035088.1	68053389	.	C	T	.	.	MAF_USDA=13.559
NC_035088.1	68053994	.	T	A	.	.	MAF_USDA=50.0
NC_035088.1	68054134	.	C	T	.	.	MAF_USDA=4.118
NC_035088.1	68054325	.	T	C	.	.	MAF_INRAE=28.333;MAF_USDA=18.824
NC_035088.1	68054411	.	T	C	.	.	MAF_INRAE=38.608;MAF_USDA=25.882
NC_035088.1	68054433	.	T	A	.	.	MAF_USDA=3.279
NC_035088.1	68054453	.	A	T	.	.	MAF_USDA=3.279
NC_035088.1	68054478	.	G	A	.	.	MAF_INRAE=39.873;MAF_USDA=36.066
NC_035088.1	68054568	.	T	A	.	.	MAF_INRAE=39.873;MAF_USDA=41.667
NC_035088.1	68054619	.	T	C	.	.	MAF_USDA=4.167
NC_035088.1	68054665	.	A	C	.	.	MAF_INRAE=39.873;MAF_USDA=38.235
NC_035088.1	68054676	.	T	C	.	.	MAF_USDA=10.0
NC_035088.1	68054755	.	C	T	.	.	MAF_USDA=1.639
NC_035088.1	68054804	.	T	A	.	.	MAF_INRAE=5.833;MAF_USDA=8.824
NC_035088.1	68054811	.	T	A	.	.	MAF_USDA=3.279
NC_035088.1	68054823	.	C	T	.	.	MAF_USDA=1.639
NC_035088.1	68054824	.	G	T	.	.	MAF_INRAE=1.667;MAF_USDA=2.459
NC_035088.1	68054850	.	C	T	.	.	MAF_INRAE=5.063;MAF_USDA=8.824
NC_035088.1	68055074	.	G	A	.	.	MAF_USDA=1.639
NC_035088.1	68055115	.	G	A	.	.	MAF_USDA=42.353
NC_035088.1	68055119	.	C	A	.	.	MAF_INRAE=11.667;MAF_USDA=12.5
NC_035088.1	68055202	.	A	G	.	.	MAF_USDA=2.459
NC_035088.1	68055258	.	A	G	.	.	MAF_INRAE=5.063;MAF_USDA=9.412
NC_035088.1	68055283	.	T	C	.	.	MAF_INRAE=30.38;MAF_USDA=27.647
NC_035088.1	68055284	.	A	G	.	.	MAF_USDA=1.639
NC_035088.1	68055438	.	A	G	.	.	MAF_INRAE=20.0;MAF_USDA=15.294
NC_035088.1	68055450	.	A	G	.	.	MAF_INRAE=39.241;MAF_USDA=38.824
NC_035088.1	68055475	.	T	G	.	.	MAF_INRAE=39.241;MAF_USDA=41.765
NC_035088.1	68055533	.	G	T	.	.	MAF_INRAE=1.667;MAF_USDA=2.459
NC_035088.1	68055542	.	T	A	.	.	MAF_INRAE=40.0;MAF_USDA=34.706
NC_035088.1	68055547	.	G	A	.	.	MAF_INRAE=40.0;MAF_USDA=35.294
NC_035088.1	68055549	.	T	G	.	.	MAF_INRAE=36.667;MAF_USDA=37.647
NC_035088.1	68055565	.	G	T	.	.	MAF_INRAE=19.62;MAF_USDA=12.5
NC_035088.1	68055660	.	A	T	.	.	MAF_INRAE=22.5;MAF_USDA=13.934
NC_035088.1	68055703	.	C	G	.	.	MAF_USDA=6.557
NC_035088.1	68055739	.	C	T	.	.	MAF_INRAE=1.667;MAF_USDA=2.459
NC_035088.1	68055740	.	A	G	.	.	MAF_USDA=1.639
NC_035088.1	68055868	.	CA	CG	.	.	MAF_USDA=37.5
NC_035088.1	68055869	.	A	G	.	.	MAF_INRAE=43.671
NC_035088.1	68055874	.	G	T	.	.	MAF_USDA=10.588
NC_035088.1	68055937	.	A	C	.	.	MAF_INRAE=3.333;MAF_USDA=5.294
NC_035088.1	68055942	.	C	A	.	.	MAF_INRAE=22.5;MAF_USDA=4.098
NC_035088.1	68055959	.	T	C	.	.	MAF_USDA=1.639
NC_035088.1	68055960	.	G	A	.	.	MAF_INRAE=11.667;MAF_USDA=12.5
NC_035088.1	68056027	.	T	C	.	.	MAF_USDA=3.279
NC_035088.1	68056036	.	T	A	.	.	MAF_INRAE=22.5;MAF_USDA=13.934
NC_035088.1	68056083	.	T	A	.	.	MAF_INRAE=22.5;MAF_USDA=24.118
NC_035088.1	68056089	.	G	A	.	.	MAF_INRAE=39.241;MAF_USDA=39.412
NC_035088.1	68056128	.	C	T	.	.	MAF_INRAE=2.5;MAF_USDA=5.738
NC_035088.1	68056164	.	G	C	.	.	MAF_INRAE=2.5;MAF_USDA=4.098
NC_035088.1	68056165	.	A	T	.	.	MAF_USDA=3.279
NC_035088.1	68056260	.	C	A	.	.	MAF_INRAE=2.5;MAF_USDA=6.557
NC_035088.1	68056263	.	C	T	.	.	MAF_INRAE=2.5;MAF_USDA=6.557
NC_035088.1	68056284	.	A	T	.	.	MAF_USDA=10.0
NC_035088.1	68056296	.	T	G	.	.	MAF_INRAE=39.873;MAF_USDA=44.118
NC_035088.1	68056302	.	G	A	.	.	MAF_USDA=3.279
NC_035088.1	68056320	.	C	T	.	.	MAF_INRAE=3.165;MAF_USDA=14.583
NC_035088.1	68056516	.	C	T	.	.	MAF_INRAE=11.392;MAF_USDA=2.976
NC_035088.1	68056594	.	G	T	.	.	MAF_USDA=1.639
NC_035088.1	68056660	.	G	A	.	.	MAF_INRAE=22.5;MAF_USDA=13.934
NC_035088.1	68056684	.	C	A	.	.	MAF_INRAE=2.5;MAF_USDA=4.918
NC_035088.1	68056697	.	G	A	.	.	MAF_INRAE=8.333;MAF_USDA=8.824
NC_035088.1	68056722	.	C	A	.	.	MAF_INRAE=19.62;MAF_USDA=12.5
NC_035088.1	68056762	.	A	T	.	.	MAF_USDA=1.639
NC_035088.1	68056771	.	G	C	.	.	MAF_USDA=1.639
NC_035088.1	68056875	.	T	C	.	.	MAF_INRAE=22.152;MAF_USDA=35.294
NC_035088.1	68056896	.	G	A	.	.	MAF_INRAE=3.165;MAF_USDA=14.583
NC_035088.1	68056897	.	A	C	.	.	MAF_INRAE=2.5;MAF_USDA=14.583
NC_035088.1	68056919	.	C	T	.	.	MAF_USDA=4.098
NC_035088.1	68056924	.	G	A	.	.	MAF_INRAE=39.873;MAF_USDA=38.824
NC_035088.1	68057056	.	A	G	.	.	MAF_INRAE=43.671;MAF_USDA=34.118
NC_035088.1	68057069	.	C	T	.	.	MAF_USDA=2.459
NC_035088.1	68057083	.	G	A	.	.	MAF_INRAE=39.241;MAF_USDA=41.765
NC_035088.1	68057189	.	G	T	.	.	MAF_USDA=4.167
NC_035088.1	68057204	.	G	A	.	.	MAF_INRAE=11.392;MAF_USDA=1.765
NC_035088.1	68057245	.	A	G	.	.	MAF_USDA=1.667
NC_035088.1	68057292	.	G	C	.	.	MAF_INRAE=30.38;MAF_USDA=30.0
NC_035088.1	68057342	.	G	T	.	.	MAF_INRAE=19.167;MAF_USDA=9.412
NC_035088.1	68057388	.	G	A	.	.	MAF_USDA=4.167
NC_035088.1	68057414	.	A	G	.	.	MAF_USDA=3.279
NC_035088.1	68057415	.	G	A	.	.	MAF_INRAE=20.0;MAF_USDA=10.0
NC_035088.1	68057416	.	G	T	.	.	MAF_USDA=3.279
NC_035088.1	68057499	.	G	T	.	.	MAF_INRAE=36.076;MAF_USDA=40.476
NC_035088.1	68057508	.	G	T	.	.	MAF_USDA=3.571
NC_035088.1	68057523	.	G	A	.	.	MAF_USDA=14.881
NC_035088.1	68057562	.	T	G	.	.	MAF_INRAE=12.658;MAF_USDA=5.294
NC_035088.1	68057625	.	T	G	.	.	MAF_INRAE=34.81;MAF_USDA=30.0
NC_035088.1	68057634	.	G	A	.	.	MAF_INRAE=5.696
NC_035088.1	68057649	.	G	A	.	.	MAF_USDA=11.176
NC_035088.1	68057754	.	G	A	.	.	MAF_INRAE=5.833;MAF_USDA=8.824
NC_035088.1	68057893	.	C	G	.	.	MAF_INRAE=33.544;MAF_USDA=37.647
NC_035088.1	68057913	.	T	C	.	.	MAF_INRAE=11.392;MAF_USDA=3.571
NC_035088.1	68057982	.	C	T	.	.	MAF_USDA=1.765
NC_035088.1	68058137	.	T	C	.	.	MAF_USDA=2.353
NC_035088.1	68058168	.	G	C	.	.	MAF_INRAE=2.5;MAF_USDA=6.557
NC_035088.1	68058214	.	A	G	.	.	MAF_INRAE=11.392;MAF_USDA=2.941
NC_035088.1	68058260	.	C	A	.	.	MAF_USDA=1.639
NC_035088.1	68058569	.	A	G	.	.	MAF_INRAE=15.823;MAF_USDA=10.588
NC_035088.1	68058587	.	A	C	.	.	MAF_INRAE=18.354;MAF_USDA=15.882
NC_035088.1	68058674	.	C	T	.	.	MAF_USDA=4.167
NC_035088.1	68058682	.	C	A	.	.	MAF_INRAE=18.354;MAF_USDA=12.5
NC_035088.1	68058728	.	T	C	.	.	MAF_INRAE=4.167;MAF_USDA=8.824
NC_035088.1	68058755	.	T	G	.	.	MAF_INRAE=15.789
NC_035088.1	68058842	.	A	T	.	.	MAF_USDA=19.412
NC_035088.1	68058859	.	C	T	.	.	MAF_USDA=28.824
NC_035088.1	68058885	.	A	T	.	.	MAF_USDA=19.672
NC_035088.1	68058889	.	C	T	.	.	MAF_USDA=17.213
NC_035088.1	68058893	.	C	T	.	.	MAF_USDA=12.295
NC_035088.1	68058903	.	C	A	.	.	MAF_INRAE=5.263
NC_035088.1	68058926	.	A	T	.	.	MAF_USDA=18.033
NC_035088.1	68058942	.	A	T	.	.	MAF_USDA=8.197
NC_035088.1	68058947	.	T	C	.	.	MAF_USDA=7.377
NC_035088.1	68058961	.	C	T	.	.	MAF_USDA=9.836
NC_035088.1	68059008	.	A	T	.	.	MAF_USDA=16.393
NC_035088.1	68059059	.	T	G	.	.	MAF_USDA=14.706
NC_035088.1	68059069	.	T	C	.	.	MAF_INRAE=2.5
NC_035088.1	68059100	.	T	C	.	.	MAF_USDA=15.882
NC_035088.1	68059139	.	A	T	.	.	MAF_USDA=15.294
NC_035088.1	68060105	.	C	G	.	.	MAF_INRAE=17.722;MAF_USDA=14.118
NC_035088.1	68060144	.	C	A	.	.	MAF_USDA=2.459
NC_035088.1	68060165	.	G	C	.	.	MAF_INRAE=15.789
NC_035088.1	68060255	.	T	C	.	.	MAF_USDA=9.412
NC_035088.1	68060393	.	T	C	.	.	MAF_USDA=1.639
NC_035088.1	68060417	.	A	T	.	.	MAF_USDA=9.412
NC_035088.1	68060429	.	A	C	.	.	MAF_USDA=1.639
NC_035088.1	68060485	.	A	T	.	.	MAF_INRAE=20.0;MAF_USDA=15.294
NC_035088.1	68060493	.	A	C	.	.	MAF_USDA=6.557
NC_035088.1	68060511	.	G	A	.	.	MAF_USDA=1.639
NC_035088.1	68060553	.	T	A	.	.	MAF_USDA=1.639
NC_035088.1	68060653	.	T	A	.	.	MAF_INRAE=5.833;MAF_USDA=8.824
NC_035088.1	68060664	.	C	A	.	.	MAF_USDA=3.279
NC_035088.1	68060785	.	G	C	.	.	MAF_INRAE=5.263
NC_035088.1	68060843	.	A	G	.	.	MAF_INRAE=17.089;MAF_USDA=11.905
NC_035088.1	68060856	.	G	A	.	.	MAF_INRAE=11.392;MAF_USDA=2.083
NC_035088.1	68060952	.	C	A	.	.	MAF_USDA=3.279
NC_035088.1	68060988	.	G	A	.	.	MAF_USDA=14.706
NC_035088.1	68060999	.	C	A	.	.	MAF_INRAE=20.0;MAF_USDA=20.588
NC_035088.1	68061135	.	A	C	.	.	MAF_INRAE=1.667;MAF_USDA=2.459
NC_035088.1	68061142	.	A	G	.	.	MAF_INRAE=5.833;MAF_USDA=8.824
NC_035088.1	68061163	.	G	T	.	.	MAF_INRAE=34.177;MAF_USDA=23.529
NC_035088.1	68061243	.	T	A	.	.	MAF_USDA=7.059
NC_035088.1	68061248	.	G	T	.	.	MAF_INRAE=34.177;MAF_USDA=22.941
NC_035088.1	68061311	.	G	A	.	.	MAF_INRAE=34.177;MAF_USDA=38.824
NC_035088.1	68061341	.	A	G	.	.	MAF_INRAE=34.177;MAF_USDA=37.647
NC_035088.1	68061348	.	G	C	.	.	MAF_INRAE=13.924;MAF_USDA=5.294
NC_035088.1	68061424	.	G	A	.	.	MAF_INRAE=21.667;MAF_USDA=13.115
NC_035088.1	68061430	.	C	T	.	.	MAF_USDA=1.639
NC_035088.1	68061534	.	C	T	.	.	MAF_USDA=10.0
NC_035088.1	68061593	.	A	G	.	.	MAF_USDA=1.639
NC_035088.1	68061595	.	C	T	.	.	MAF_USDA=6.557
NC_035088.1	68061603	.	C	A	.	.	MAF_USDA=10.417
NC_035088.1	68061622	.	G	A	.	.	MAF_USDA=18.75
NC_035088.1	68061626	.	A	C	.	.	MAF_INRAE=20.833
NC_035088.1	68061686	.	T	C,*	.	.	MAF_INRAE=5.263
NC_035088.1	68061775	.	G	A,*	.	.	MAF_INRAE=5.263
NC_035088.1	68061895	.	A	T	.	.	MAF_USDA=41.667
NC_035088.1	68061940	.	C	G	.	.	MAF_USDA=8.333
NC_035088.1	68061947	.	T	C	.	.	MAF_USDA=10.417
NC_035088.1	68061955	.	T	C	.	.	MAF_USDA=2.459
NC_035088.1	68062025	.	A	C	.	.	MAF_INRAE=3.165
NC_035088.1	68062034	.	T	C	.	.	MAF_INRAE=15.823
NC_035088.1	68062052	.	G	A	.	.	MAF_INRAE=15.19
NC_035088.1	68062165	.	T	C	.	.	MAF_INRAE=45.833
NC_035088.1	68062202	.	T	A	.	.	MAF_USDA=1.639
NC_035088.1	68062292	.	G	A	.	.	MAF_INRAE=20.833
NC_035088.1	68062343	.	A	T	.	.	MAF_INRAE=5.063;MAF_USDA=2.353
NC_035088.1	68062398	.	T	C	.	.	MAF_INRAE=3.333;MAF_USDA=6.557
NC_035088.1	68062464	.	C	G	.	.	MAF_INRAE=3.333;MAF_USDA=5.738
NC_035088.1	68062516	.	C	A	.	.	MAF_INRAE=35.443;MAF_USDA=46.471
NC_035088.1	68062613	.	G	C	.	.	MAF_INRAE=11.392;MAF_USDA=12.941
NC_035088.1	68062637	.	A	T	.	.	MAF_INRAE=12.025;MAF_USDA=15.574
NC_035088.1	68062766	.	A	G	.	.	MAF_INRAE=3.333;MAF_USDA=5.738
NC_035088.1	68062816	.	T	C	.	.	MAF_INRAE=20.0;MAF_USDA=10.0
NC_035088.1	68062877	.	T	C	.	.	MAF_USDA=17.059
NC_035088.1	68062878	.	G	A	.	.	MAF_INRAE=5.833;MAF_USDA=8.824
NC_035088.1	68062925	.	A	C	.	.	MAF_USDA=5.294
NC_035088.1	68062926	.	C	A	.	.	MAF_USDA=5.294
NC_035088.1	68062937	.	A	G	.	.	MAF_INRAE=3.165;MAF_USDA=12.5
NC_035088.1	68062938	.	C	T	.	.	MAF_INRAE=19.62;MAF_USDA=12.5
NC_035088.1	68062980	.	T	A	.	.	MAF_USDA=2.459
NC_035088.1	68063005	.	T	C	.	.	MAF_INRAE=20.0;MAF_USDA=10.0
NC_035088.1	68063037	.	C	T	.	.	MAF_USDA=16.471
NC_035088.1	68063117	.	T	C	.	.	MAF_USDA=1.639
NC_035088.1	68063118	.	C	T	.	.	MAF_USDA=1.639
NC_035088.1	68063148	.	T	G	.	.	MAF_USDA=8.824
NC_035088.1	68063203	.	T	C	.	.	MAF_USDA=1.639
NC_035088.1	68063213	.	C	T	.	.	MAF_USDA=8.235
NC_035088.1	68063230	.	G	A	.	.	MAF_INRAE=1.667;MAF_USDA=1.639
NC_035088.1	68063255	.	T	A	.	.	MAF_INRAE=39.873;MAF_USDA=40.588
NC_035088.1	68063263	.	C	T	.	.	MAF_USDA=8.235
NC_035088.1	68063370	.	G	T	.	.	MAF_USDA=1.639
NC_035088.1	68063377	.	C	T	.	.	MAF_INRAE=18.987;MAF_USDA=12.5
NC_035088.1	68063445	.	G	A	.	.	MAF_USDA=15.882
NC_035088.1	68063599	.	A	C	.	.	MAF_INRAE=20.253;MAF_USDA=45.294
NC_035088.1	68063837	.	G	T	.	.	MAF_INRAE=5.833;MAF_USDA=7.647
NC_035088.1	68063984	.	T	C	.	.	MAF_USDA=3.279
NC_035088.1	68064147	.	G	T	.	.	MAF_INRAE=19.62;MAF_USDA=12.5
NC_035088.1	68064320	.	C	T	.	.	MAF_USDA=3.279
NC_035088.1	68064372	.	A	G	.	.	MAF_INRAE=20.886;MAF_USDA=43.529
NC_035088.1	68064375	.	G	A	.	.	MAF_USDA=1.639
NC_035088.1	68064377	.	G	A	.	.	MAF_USDA=1.639
NC_035088.1	68064401	.	A	T	.	.	MAF_INRAE=47.368;MAF_USDA=39.583
NC_035088.1	68064461	.	G	T	.	.	MAF_INRAE=22.5;MAF_USDA=5.738
NC_035088.1	68064539	.	G	T	.	.	MAF_USDA=4.167
NC_035088.1	68064542	.	A	G	.	.	MAF_USDA=1.639
NC_035088.1	68064616	.	G	T	.	.	MAF_INRAE=19.62;MAF_USDA=5.882
NC_035088.1	68064646	.	T	A	.	.	MAF_INRAE=1.667;MAF_USDA=1.639
NC_035088.1	68064761	.	G	A	.	.	MAF_INRAE=5.696
NC_035088.1	68064884	.	C	A	.	.	MAF_USDA=3.279
NC_035088.1	68064893	.	C	T	.	.	MAF_USDA=15.882
NC_035088.1	68065147	.	C	A	.	.	MAF_USDA=4.167
NC_035088.1	68065174	.	C	A	.	.	MAF_INRAE=20.253
NC_035088.1	68065369	.	G	T	.	.	MAF_INRAE=2.5;MAF_USDA=1.639
NC_035088.1	68065374	.	C	G	.	.	MAF_INRAE=2.5;MAF_USDA=6.557
NC_035088.1	68065441	.	C	T	.	.	MAF_USDA=1.639
NC_035088.1	68065567	.	C	T	.	.	MAF_INRAE=5.063;MAF_USDA=9.412
NC_035088.1	68065606	.	G	A	.	.	MAF_INRAE=36.709;MAF_USDA=38.235
NC_035088.1	68065702	.	G	T	.	.	MAF_USDA=3.279
NC_035088.1	68065782	.	G	C	.	.	MAF_USDA=2.459
NC_035088.1	68065816	.	G	A	.	.	MAF_INRAE=22.5;MAF_USDA=4.098
NC_035088.1	68065845	.	T	C	.	.	MAF_INRAE=10.127;MAF_USDA=13.529
NC_035088.1	68065904	.	C	A	.	.	MAF_USDA=1.639
NC_035088.1	68065945	.	T	C	.	.	MAF_INRAE=3.333;MAF_USDA=7.059
NC_035088.1	68065976	.	A	G	.	.	MAF_USDA=1.639
NC_035088.1	68065990	.	T	C	.	.	MAF_INRAE=43.671;MAF_USDA=34.118
NC_035088.1	68065995	.	C	T	.	.	MAF_INRAE=5.063;MAF_USDA=14.118
NC_035088.1	68066000	.	G	A	.	.	MAF_INRAE=21.667
NC_035088.1	68066131	.	A	T	.	.	MAF_USDA=9.412
NC_035088.1	68066152	.	G	T	.	.	MAF_USDA=4.167
NC_035088.1	68066266	.	C	A	.	.	MAF_INRAE=5.0
NC_035088.1	68066295	.	T	C	.	.	MAF_USDA=1.176
NC_035088.1	68066315	.	T	C	.	.	MAF_INRAE=15.789
NC_035088.1	68066368	.	G	T	.	.	MAF_USDA=5.882
NC_035088.1	68066374	.	C	T	.	.	MAF_USDA=2.459
NC_035088.1	68066427	.	A	G	.	.	MAF_USDA=2.459
NC_035088.1	68066460	.	G	A	.	.	MAF_INRAE=5.696;MAF_USDA=1.639
NC_035088.1	68066668	.	G	A	.	.	MAF_INRAE=19.62;MAF_USDA=12.5
NC_035088.1	68066757	.	A	C	.	.	MAF_INRAE=43.333;MAF_USDA=43.443
NC_035088.1	68066779	.	G	A	.	.	MAF_INRAE=44.167;MAF_USDA=42.623
NC_035088.1	68066804	.	A	G	.	.	MAF_USDA=2.542
NC_035088.1	68066830	.	T	G	.	.	MAF_USDA=2.5
NC_035088.1	68066863	.	C	T	.	.	MAF_USDA=5.085
NC_035088.1	68066895	.	C	T	.	.	MAF_INRAE=5.063;MAF_USDA=13.855
NC_035088.1	68066962	.	A	G	.	.	MAF_USDA=2.083
NC_035088.1	68067142	.	G	T	.	.	MAF_INRAE=21.667;MAF_USDA=4.237
NC_035088.1	68067146	.	A	G	.	.	MAF_USDA=2.542
NC_035088.1	68067175	.	T	G	.	.	MAF_INRAE=37.342;MAF_USDA=34.94
NC_035088.1	68067176	.	T	C	.	.	MAF_INRAE=47.5;MAF_USDA=34.94
NC_035088.1	68067245	.	T	C	.	.	MAF_INRAE=42.5;MAF_USDA=49.412
NC_035088.1	68067286	.	T	C	.	.	MAF_INRAE=18.333;MAF_USDA=10.588
NC_035088.1	68067302	.	T	G	.	.	MAF_USDA=13.529
NC_035088.1	68067417	.	G	A	.	.	MAF_USDA=13.529
NC_035088.1	68067550	.	G	T	.	.	MAF_INRAE=36.709;MAF_USDA=41.765
NC_035088.1	68067610	.	G	A	.	.	MAF_USDA=8.235
NC_035088.1	68067613	.	T	C	.	.	MAF_USDA=5.738
NC_035088.1	68067691	.	T	C	.	.	MAF_USDA=15.574
NC_035088.1	68067724	.	T	C	.	.	MAF_USDA=8.197
NC_035088.1	68067736	.	G	T	.	.	MAF_INRAE=38.333;MAF_USDA=37.647
NC_035088.1	68067876	.	T	C	.	.	MAF_USDA=37.059
NC_035088.1	68067932	.	C	A	.	.	MAF_USDA=1.639
NC_035088.1	68067940	.	T	A	.	.	MAF_INRAE=4.167;MAF_USDA=5.738
NC_035088.1	68067962	.	AACATTTTTATTTGGCATTACTGCT	AACATTTTTATTTGGCATTACTGCA	.	.	MAF_USDA=22.917
NC_035088.1	68068001	.	T	C	.	.	MAF_USDA=1.639
NC_035088.1	68068007	.	G	T	.	.	MAF_USDA=6.557
NC_035088.1	68068023	.	A	G	.	.	MAF_USDA=4.167
NC_035088.1	68068056	.	G	T	.	.	MAF_USDA=1.639
NC_035088.1	68068060	.	G	T	.	.	MAF_INRAE=34.177;MAF_USDA=40.0
NC_035088.1	68068094	.	G	A	.	.	MAF_USDA=1.639
NC_035088.1	68068132	.	T	C	.	.	MAF_INRAE=5.696
NC_035088.1	68068167	.	A	C	.	.	MAF_INRAE=11.392
NC_035088.1	68068168	.	A	T	.	.	MAF_INRAE=5.063;MAF_USDA=28.824
NC_035088.1	68068192	.	C	A	.	.	MAF_USDA=4.706
NC_035088.1	68068231	.	C	T	.	.	MAF_INRAE=3.333;MAF_USDA=17.262
NC_035088.1	68068380	.	T	C	.	.	MAF_INRAE=41.772;MAF_USDA=20.588
NC_035088.1	68068409	.	C	T	.	.	MAF_USDA=1.639
NC_035088.1	68068445	.	A	G	.	.	MAF_INRAE=2.5;MAF_USDA=5.738
NC_035088.1	68068486	.	C	T	.	.	MAF_INRAE=5.696;MAF_USDA=3.279
NC_035088.1	68068496	.	T	A	.	.	MAF_INRAE=41.139;MAF_USDA=35.294
NC_035088.1	68068497	.	G	T	.	.	MAF_USDA=3.279
NC_035088.1	68068539	.	C	A	.	.	MAF_USDA=18.75
NC_035088.1	68068579	.	T	A	.	.	MAF_USDA=7.377
NC_035088.1	68068603	.	C	T	.	.	MAF_USDA=1.765
NC_035088.1	68068614	.	C	T	.	.	MAF_USDA=1.639
NC_035088.1	68068722	.	C	A	.	.	MAF_INRAE=25.316;MAF_USDA=37.059
NC_035088.1	68068808	.	G	A	.	.	MAF_USDA=3.279
NC_035088.1	68068843	.	A	C	.	.	MAF_USDA=4.118
NC_035088.1	68068845	.	A	G	.	.	MAF_USDA=1.639
NC_035088.1	68069011	.	T	A	.	.	MAF_INRAE=26.582;MAF_USDA=41.765
NC_035088.1	68069030	.	G	T	.	.	MAF_INRAE=2.5
NC_035088.1	68069054	.	C	T	.	.	MAF_USDA=1.639
NC_035088.1	68069098	.	T	C	.	.	MAF_INRAE=25.949;MAF_USDA=39.412
NC_035088.1	68069117	.	C	A	.	.	MAF_USDA=3.279
NC_035088.1	68069152	.	T	G	.	.	MAF_INRAE=21.667;MAF_USDA=17.213
NC_035088.1	68069162	.	G	T	.	.	MAF_USDA=1.639
NC_035088.1	68069217	.	G	A	.	.	MAF_INRAE=1.667;MAF_USDA=1.639
NC_035088.1	68069270	.	A	G	.	.	MAF_INRAE=40.506;MAF_USDA=48.235
NC_035088.1	68069319	.	G	T	.	.	MAF_INRAE=2.5
NC_035088.1	68069338	.	A	C	.	.	MAF_INRAE=32.5
NC_035088.1	68069342	.	T	C	.	.	MAF_USDA=2.459
NC_035088.1	68069378	.	T	C	.	.	MAF_INRAE=43.333
NC_035088.1	68069382	.	T	C	.	.	MAF_INRAE=47.5
NC_035088.1	68069418	.	T	C	.	.	MAF_INRAE=36.667
NC_035088.1	68069446	.	C	T	.	.	MAF_INRAE=18.333
NC_035088.1	68069469	.	A	C	.	.	MAF_INRAE=42.5
NC_035088.1	68069476	.	C	T	.	.	MAF_INRAE=20.833
NC_035088.1	68069487	.	A	C	.	.	MAF_INRAE=40.0
NC_035088.1	68069493	.	C	A	.	.	MAF_INRAE=15.823;MAF_USDA=9.016
NC_035088.1	68069495	.	T	C	.	.	MAF_INRAE=41.667
NC_035088.1	68069502	.	C	T	.	.	MAF_INRAE=43.333
NC_035088.1	68069562	.	A	T	.	.	MAF_INRAE=45.833
NC_035088.1	68069585	.	G	T	.	.	MAF_INRAE=47.5
NC_035088.1	68069598	.	G	A	.	.	MAF_INRAE=47.5
NC_035088.1	68069610	.	A	T	.	.	MAF_INRAE=21.667
NC_035088.1	68069613	.	C	A	.	.	MAF_INRAE=11.667
NC_035088.1	68069620	.	T	C	.	.	MAF_INRAE=47.5
NC_035088.1	68069628	.	A	G	.	.	MAF_INRAE=47.5
NC_035088.1	68069661	.	A	G	.	.	MAF_INRAE=2.5
NC_035088.1	68069665	.	C	A	.	.	MAF_INRAE=41.667
NC_035088.1	68069670	.	C	A	.	.	MAF_INRAE=41.667
NC_035088.1	68069695	.	C	T	.	.	MAF_INRAE=32.5
NC_035088.1	68069711	.	G	A	.	.	MAF_USDA=2.459
NC_035088.1	68069722	.	A	G	.	.	MAF_INRAE=15.833
NC_035088.1	68069724	.	G	A	.	.	MAF_INRAE=15.833
NC_035088.1	68069727	.	G	A	.	.	MAF_INRAE=1.667
NC_035088.1	68069737	.	C	T	.	.	MAF_INRAE=23.333;MAF_USDA=9.836
NC_035088.1	68069782	.	C	T	.	.	MAF_USDA=9.016
NC_035088.1	68069789	.	T	C	.	.	MAF_USDA=6.557
NC_035088.1	68069987	.	A	T	.	.	MAF_INRAE=5.0;MAF_USDA=1.639
NC_035088.1	68070070	.	C	G	.	.	MAF_USDA=2.459
NC_035088.1	68070160	.	T	C	.	.	MAF_INRAE=42.5;MAF_USDA=48.824
NC_035088.1	68070182	.	G	T	.	.	MAF_INRAE=25.0;MAF_USDA=4.098
NC_035088.1	68070205	.	A	T	.	.	MAF_INRAE=30.0;MAF_USDA=35.294
NC_035088.1	68070224	.	T	G	.	.	MAF_USDA=2.459
NC_035088.1	68070225	.	T	G	.	.	MAF_INRAE=19.62;MAF_USDA=12.5
NC_035088.1	68070243	.	C	A	.	.	MAF_INRAE=36.709;MAF_USDA=36.471
NC_035088.1	68070258	.	C	T	.	.	MAF_INRAE=37.975;MAF_USDA=36.471
NC_035088.1	68070287	.	G	T	.	.	MAF_INRAE=44.167;MAF_USDA=45.833
NC_035088.1	68070295	.	A	C	.	.	MAF_INRAE=5.0
NC_035088.1	68070351	.	T	A	.	.	MAF_INRAE=38.333
NC_035088.1	68070358	.	C	T	.	.	MAF_USDA=2.459
NC_035088.1	68070360	.	C	T	.	.	MAF_INRAE=3.333;MAF_USDA=4.098
NC_035088.1	68070983	.	T	C	.	.	MAF_USDA=10.417
NC_035088.1	68071020	.	G	T	.	.	MAF_INRAE=15.789
NC_035088.1	68071119	.	G	C	.	.	MAF_USDA=4.706
NC_035088.1	68071220	.	G	A	.	.	MAF_USDA=2.459
NC_035088.1	68071244	.	T	C	.	.	MAF_USDA=1.639
NC_035088.1	68071333	.	T	C	.	.	MAF_USDA=7.377
NC_035088.1	68071389	.	T	C	.	.	MAF_INRAE=8.861;MAF_USDA=5.294
NC_035088.1	68071448	.	A	T	.	.	MAF_USDA=5.738
NC_035088.1	68071545	.	T	G	.	.	MAF_INRAE=46.203;MAF_USDA=31.765
NC_035088.1	68071664	.	T	C	.	.	MAF_USDA=28.824
NC_035088.1	68071802	.	A	T	.	.	MAF_INRAE=7.895
NC_035088.1	68071983	.	A	G	.	.	MAF_INRAE=42.105;MAF_USDA=24.118
NC_035088.1	68072232	.	A	C	.	.	MAF_INRAE=44.937;MAF_USDA=27.869
NC_035088.1	68072293	.	A	T	.	.	MAF_INRAE=2.532
NC_035088.1	68072316	.	C	T	.	.	MAF_INRAE=5.696
NC_035088.1	68072336	.	G	A	.	.	MAF_USDA=1.639
NC_035088.1	68072356	.	A	C	.	.	MAF_USDA=1.639
NC_035088.1	68072370	.	C	T	.	.	MAF_INRAE=1.667;MAF_USDA=2.459
NC_035088.1	68072398	.	T	A	.	.	MAF_INRAE=3.333;MAF_USDA=5.738
NC_035088.1	68072437	.	A	G	.	.	MAF_INRAE=47.368;MAF_USDA=25.294
NC_035088.1	68072660	.	C	T	.	.	MAF_INRAE=5.696
NC_035088.1	68072696	.	T	A	.	.	MAF_INRAE=19.62;MAF_USDA=4.706
NC_035088.1	68072739	.	C	T	.	.	MAF_INRAE=46.835;MAF_USDA=24.706
NC_035088.1	68072827	.	C	G	.	.	MAF_INRAE=34.81;MAF_USDA=35.882
NC_035088.1	68072854	.	G	T	.	.	MAF_INRAE=22.5;MAF_USDA=16.393
NC_035088.1	68072957	.	A	C	.	.	MAF_INRAE=46.203;MAF_USDA=24.706
NC_035088.1	68072965	.	G	A	.	.	MAF_USDA=3.279
NC_035088.1	68072981	.	C	T	.	.	MAF_INRAE=2.5
NC_035088.1	68073137	.	C	A	.	.	MAF_INRAE=46.203;MAF_USDA=24.706
NC_035088.1	68073171	.	A	C	.	.	MAF_USDA=1.765
NC_035088.1	68073240	.	G	T	.	.	MAF_USDA=1.639
NC_035088.1	68073302	.	T	C	.	.	MAF_INRAE=2.5;MAF_USDA=5.738
NC_035088.1	68073316	.	C	T	.	.	MAF_INRAE=2.5;MAF_USDA=5.738
NC_035088.1	68073392	.	G	A	.	.	MAF_INRAE=3.333;MAF_USDA=5.738
NC_035088.1	68073465	.	A	G	.	.	MAF_INRAE=32.911;MAF_USDA=41.176
NC_035088.1	68073467	.	G	T	.	.	MAF_INRAE=38.333;MAF_USDA=40.588
NC_035088.1	68073589	.	T	A	.	.	MAF_INRAE=32.278;MAF_USDA=36.885
NC_035088.1	68073637	.	C	G	.	.	MAF_USDA=2.459
NC_035088.1	68073648	.	A	G	.	.	MAF_USDA=2.459
NC_035088.1	68073730	.	G	A	.	.	MAF_INRAE=5.696
NC_035088.1	68073742	.	C	A	.	.	MAF_INRAE=47.468;MAF_USDA=24.706
NC_035088.1	68073799	.	T	A	.	.	MAF_USDA=8.197
NC_035088.1	68073862	.	C	A	.	.	MAF_INRAE=15.789
NC_035088.1	68073953	.	C	T	.	.	MAF_INRAE=3.333;MAF_USDA=5.738
NC_035088.1	68074015	.	C	T	.	.	MAF_INRAE=2.5;MAF_USDA=5.882
NC_035088.1	68074143	.	T	C	.	.	MAF_USDA=2.459
NC_035088.1	68074152	.	C	A	.	.	MAF_USDA=5.738
NC_035088.1	68074221	.	C	A	.	.	MAF_INRAE=5.833;MAF_USDA=7.647
NC_035088.1	68074268	.	G	T	.	.	MAF_USDA=1.639
NC_035088.1	68074300	.	G	T	.	.	MAF_INRAE=41.139;MAF_USDA=41.765
NC_035088.1	68074320	.	C	T	.	.	MAF_INRAE=2.5;MAF_USDA=6.557
NC_035088.1	68074385	.	T	A	.	.	MAF_INRAE=2.5;MAF_USDA=6.557
NC_035088.1	68074463	.	A	G	.	.	MAF_USDA=2.5
NC_035088.1	68074472	.	C	T	.	.	MAF_USDA=4.167
NC_035088.1	68074473	.	G	A	.	.	MAF_INRAE=45.57;MAF_USDA=33.333
NC_035088.1	68074477	.	G	T	.	.	MAF_USDA=2.5
NC_035088.1	68074489	.	T	A	.	.	MAF_USDA=1.667
NC_035088.1	68074696	.	T	G	.	.	MAF_USDA=3.279
NC_035088.1	68074737	.	C	T	.	.	MAF_INRAE=2.5;MAF_USDA=7.377
NC_035088.1	68074756	.	C	T	.	.	MAF_USDA=1.639
NC_035088.1	68074791	.	C	G	.	.	MAF_INRAE=11.392
NC_035088.1	68074793	.	T	A	.	.	MAF_INRAE=43.671;MAF_USDA=30.0
NC_035088.1	68074905	.	A	G	.	.	MAF_USDA=2.459
NC_035088.1	68074926	.	T	G	.	.	MAF_INRAE=36.076;MAF_USDA=15.882
NC_035088.1	68074975	.	G	T	.	.	MAF_INRAE=45.57;MAF_USDA=30.0
NC_035088.1	68075025	.	G	A	.	.	MAF_INRAE=3.165;MAF_USDA=18.235
NC_035088.1	68075083	.	C	T	.	.	MAF_INRAE=46.835;MAF_USDA=33.529
NC_035088.1	68075086	.	A	G	.	.	MAF_USDA=4.118
NC_035088.1	68075134	.	A	G	.	.	MAF_INRAE=2.5;MAF_USDA=6.557
NC_035088.1	68075254	.	C	T	.	.	MAF_USDA=4.098
NC_035088.1	68075285	.	G	A	.	.	MAF_USDA=5.738
NC_035088.1	68076400	.	T	C	.	.	MAF_INRAE=12.5
NC_035088.1	68076495	.	G	A	.	.	MAF_INRAE=50.0
NC_035088.1	68076553	.	T	C	.	.	MAF_INRAE=49.167
NC_035088.1	68076556	.	G	A	.	.	MAF_INRAE=5.833;MAF_USDA=10.656
NC_035088.1	68076583	.	G	A	.	.	MAF_INRAE=50.0
NC_035088.1	68076643	.	C	A	.	.	MAF_INRAE=45.0
NC_035088.1	68076669	.	C	T	.	.	MAF_USDA=1.765
NC_035088.1	68076702	.	A	G	.	.	MAF_INRAE=24.167;MAF_USDA=15.294
NC_035088.1	68076707	.	A	G	.	.	MAF_INRAE=7.5
NC_035088.1	68076723	.	T	A	.	.	MAF_INRAE=2.5
NC_035088.1	68076732	.	C	A	.	.	MAF_USDA=1.639
NC_035088.1	68076750	.	G	A	.	.	MAF_INRAE=9.494;MAF_USDA=4.118
NC_035088.1	68076934	.	T	A	.	.	MAF_USDA=29.167
NC_035088.1	68076979	.	G	A	.	.	MAF_INRAE=30.833
NC_035088.1	68077014	.	T	C	.	.	MAF_INRAE=37.5
NC_035088.1	68077020	.	T	C	.	.	MAF_INRAE=3.333;MAF_USDA=5.738
NC_035088.1	68077078	.	A	G	.	.	MAF_INRAE=2.632
NC_035088.1	68077087	.	G	A	.	.	MAF_INRAE=5.0;MAF_USDA=7.377
NC_035088.1	68077111	.	C	T	.	.	MAF_INRAE=42.5
NC_035088.1	68077266	.	G	A	.	.	MAF_USDA=3.279
NC_035088.1	68077274	.	C	G	.	.	MAF_USDA=3.279
NC_035088.1	68077284	.	A	T	.	.	MAF_USDA=27.647
NC_035088.1	68077469	.	T	G	.	.	MAF_USDA=14.881
NC_035088.1	68077504	.	A	C	.	.	MAF_INRAE=3.333;MAF_USDA=5.738
NC_035088.1	68077551	.	C	A	.	.	MAF_INRAE=5.833;MAF_USDA=4.167
NC_035088.1	68077634	.	A	C	.	.	MAF_USDA=3.279
NC_035088.1	68077704	.	G	A	.	.	MAF_INRAE=24.684;MAF_USDA=17.059
NC_035088.1	68077723	.	T	C	.	.	MAF_USDA=8.197
NC_035088.1	68077731	.	G	A	.	.	MAF_INRAE=19.62;MAF_USDA=4.118
NC_035088.1	68077793	.	C	A	.	.	MAF_INRAE=2.5;MAF_USDA=4.918
NC_035088.1	68077887	.	G	T	.	.	MAF_INRAE=12.658;MAF_USDA=25.294
NC_035088.1	68078019	.	G	A	.	.	MAF_USDA=4.167
NC_035088.1	68078076	.	G	T	.	.	MAF_INRAE=5.063
NC_035088.1	68078091	.	C	A	.	.	MAF_INRAE=38.608;MAF_USDA=17.647
NC_035088.1	68078121	.	G	A	.	.	MAF_INRAE=16.667;MAF_USDA=27.647
NC_035088.1	68078141	.	G	A	.	.	MAF_INRAE=2.532;MAF_USDA=5.294
NC_035088.1	68078198	.	A	T	.	.	MAF_USDA=4.167
NC_035088.1	68078205	.	C	T	.	.	MAF_USDA=4.167
NC_035088.1	68078218	.	C	A	.	.	MAF_INRAE=10.759;MAF_USDA=2.083
NC_035088.1	68078219	.	A	T	.	.	MAF_USDA=4.167
NC_035088.1	68078237	.	G	A	.	.	MAF_USDA=1.639
NC_035088.1	68078243	.	A	T	.	.	MAF_INRAE=21.667;MAF_USDA=8.197
NC_035088.1	68078248	.	A	G	.	.	MAF_INRAE=21.667;MAF_USDA=7.377
NC_035088.1	68078259	.	G	T	.	.	MAF_INRAE=21.667;MAF_USDA=8.197
NC_035088.1	68078278	.	T	C	.	.	MAF_INRAE=21.667;MAF_USDA=8.197
NC_035088.1	68078298	.	C	T	.	.	MAF_INRAE=20.833;MAF_USDA=7.377
NC_035088.1	68078312	.	A	G	.	.	MAF_INRAE=21.667;MAF_USDA=7.377
NC_035088.1	68078326	.	T	C	.	.	MAF_INRAE=25.316;MAF_USDA=17.059
NC_035088.1	68078343	.	T	G	.	.	MAF_INRAE=16.667;MAF_USDA=28.571
NC_035088.1	68078368	.	G	A	.	.	MAF_USDA=7.738
NC_035088.1	68078454	.	A	G	.	.	MAF_INRAE=18.987;MAF_USDA=14.118
NC_035088.1	68078468	.	G	C	.	.	MAF_USDA=3.279
NC_035088.1	68078469	.	G	A	.	.	MAF_INRAE=2.5;MAF_USDA=6.557
NC_035088.1	68078491	.	T	A	.	.	MAF_USDA=1.639
NC_035088.1	68078504	.	A	G	.	.	MAF_INRAE=2.532
NC_035088.1	68078510	.	T	G	.	.	MAF_INRAE=2.532;MAF_USDA=4.118
NC_035088.1	68078519	.	G	T	.	.	MAF_INRAE=10.526;MAF_USDA=5.357
NC_035088.1	68078525	.	G	A	.	.	MAF_USDA=1.667
NC_035088.1	68078533	.	A	G	.	.	MAF_USDA=1.667
NC_035088.1	68078536	.	G	A	.	.	MAF_USDA=1.639
NC_035088.1	68078644	.	G	A	.	.	MAF_INRAE=12.025;MAF_USDA=1.765
NC_035088.1	68078655	.	C	T	.	.	MAF_INRAE=5.263
NC_035088.1	68078674	.	G	A	.	.	MAF_INRAE=4.43;MAF_USDA=9.412
NC_035088.1	68078680	.	G	A	.	.	MAF_INRAE=2.532
NC_035088.1	68078730	.	G	A	.	.	MAF_USDA=9.016
NC_035088.1	68078737	.	A	T	.	.	MAF_INRAE=21.519;MAF_USDA=8.235
NC_035088.1	68078781	.	A	G	.	.	MAF_INRAE=18.987;MAF_USDA=10.588
NC_035088.1	68078838	.	G	A	.	.	MAF_INRAE=19.62;MAF_USDA=12.5
NC_035088.1	68078916	.	G	A	.	.	MAF_USDA=9.016
NC_035088.1	68078925	.	T	A	.	.	MAF_USDA=4.167
NC_035088.1	68078942	.	C	T	.	.	MAF_USDA=1.639
NC_035088.1	68078965	.	C	G	.	.	MAF_USDA=1.639
NC_035088.1	68079060	.	A	G	.	.	MAF_INRAE=5.263;MAF_USDA=1.176
NC_035088.1	68079072	.	A	G	.	.	MAF_INRAE=15.789
NC_035088.1	68079089	.	T	C	.	.	MAF_INRAE=21.053;MAF_USDA=48.824
NC_035088.1	68079178	.	G	T	.	.	MAF_USDA=25.882
NC_035088.1	68079920	.	T	G	.	.	MAF_USDA=18.75
NC_035088.1	68079921	.	T	C	.	.	MAF_USDA=18.75
NC_035088.1	68080048	.	C	T	.	.	MAF_USDA=8.333
NC_035088.1	68080057	.	C	A	.	.	MAF_INRAE=50.0;MAF_USDA=45.882
NC_035088.1	68080160	.	G	A	.	.	MAF_USDA=2.459
NC_035088.1	68080163	.	T	C	.	.	MAF_USDA=1.639
NC_035088.1	68080278	.	A	C	.	.	MAF_INRAE=20.0;MAF_USDA=16.667
NC_035088.1	68080343	.	G	T	.	.	MAF_USDA=9.167
NC_035088.1	68080351	.	A	C	.	.	MAF_USDA=9.167
NC_035088.1	68080387	.	G	A	.	.	MAF_USDA=15.476
NC_035088.1	68080399	.	C	G	.	.	MAF_USDA=18.75
NC_035088.1	68080459	.	C	T	.	.	MAF_USDA=20.0
NC_035088.1	68080478	.	C	T	.	.	MAF_USDA=18.033
NC_035088.1	68080516	.	G	T	.	.	MAF_USDA=16.667
NC_035088.1	68080541	.	T	C	.	.	MAF_USDA=16.667
NC_035088.1	68080563	.	C	A	.	.	MAF_USDA=39.13
NC_035088.1	68080571	.	C	A	.	.	MAF_USDA=41.304
NC_035088.1	68080583	.	T	C	.	.	MAF_USDA=17.059
NC_035088.1	68080586	.	T	G	.	.	MAF_USDA=1.639
NC_035088.1	68080605	.	C	A	.	.	MAF_INRAE=2.5;MAF_USDA=19.672
NC_035088.1	68080613	.	C	A	.	.	MAF_USDA=13.115
NC_035088.1	68080622	.	A	G	.	.	MAF_USDA=2.459
NC_035088.1	68080905	.	C	A	.	.	MAF_USDA=45.455
NC_035088.1	68081722	.	T	G	.	.	MAF_USDA=19.565
NC_035088.1	68081847	.	G	A	.	.	MAF_INRAE=42.105;MAF_USDA=12.5
NC_035088.1	68081964	.	G	T	.	.	MAF_USDA=16.393
NC_035088.1	68081972	.	T	C	.	.	MAF_INRAE=5.263;MAF_USDA=20.588
NC_035088.1	68081995	.	T	C	.	.	MAF_INRAE=47.368;MAF_USDA=27.647
NC_035088.1	68082072	.	T	A	.	.	MAF_USDA=1.667
NC_035088.1	68082085	.	C	T	.	.	MAF_USDA=2.083
NC_035088.1	68082181	.	G	A	.	.	MAF_USDA=8.333
NC_035088.1	68082239	.	T	G	.	.	MAF_USDA=40.588
NC_035088.1	68082261	.	G	A	.	.	MAF_INRAE=15.789;MAF_USDA=34.706
NC_035088.1	68082296	.	G	C	.	.	MAF_USDA=3.279
NC_035088.1	68082328	.	C	T	.	.	MAF_INRAE=21.519;MAF_USDA=7.647
NC_035088.1	68082342	.	T	C	.	.	MAF_INRAE=11.392;MAF_USDA=12.353
NC_035088.1	68082354	.	G	T	.	.	MAF_USDA=1.639
NC_035088.1	68082374	.	A	C	.	.	MAF_USDA=1.639
NC_035088.1	68082435	.	A	C	.	.	MAF_USDA=4.167
NC_035088.1	68082451	.	A	C	.	.	MAF_USDA=3.279
NC_035088.1	68082457	.	C	T	.	.	MAF_USDA=1.639
NC_035088.1	68082480	.	A	G	.	.	MAF_USDA=4.098
NC_035088.1	68082488	.	A	T	.	.	MAF_USDA=1.639
NC_035088.1	68082591	.	A	G	.	.	MAF_INRAE=14.167;MAF_USDA=8.235
NC_035088.1	68082601	.	T	G	.	.	MAF_USDA=1.765
NC_035088.1	68082602	.	G	A	.	.	MAF_INRAE=20.886;MAF_USDA=30.588
NC_035088.1	68082604	.	C	A	.	.	MAF_USDA=1.176
NC_035088.1	68082654	.	T	C	.	.	MAF_USDA=3.279
NC_035088.1	68082680	.	T	G	.	.	MAF_USDA=1.639
NC_035088.1	68083250	.	T	A	.	.	MAF_USDA=16.667
NC_035088.1	68083253	.	A	G	.	.	MAF_USDA=37.5
NC_035088.1	68083256	.	T	C	.	.	MAF_USDA=4.167
NC_035088.1	68083385	.	A	C	.	.	MAF_INRAE=5.696
NC_035088.1	68083418	.	A	G	.	.	MAF_INRAE=1.667;MAF_USDA=1.639
NC_035088.1	68083449	.	C	T	.	.	MAF_INRAE=19.62;MAF_USDA=12.5
NC_035088.1	68083497	.	G	A	.	.	MAF_INRAE=5.696
NC_035088.1	68083528	.	C	G	.	.	MAF_USDA=2.459
NC_035088.1	68083530	.	C	T	.	.	MAF_USDA=16.393
NC_035088.1	68083600	.	G	A	.	.	MAF_USDA=1.639
NC_035088.1	68083645	.	A	C	.	.	MAF_INRAE=31.013;MAF_USDA=31.765
NC_035088.1	68083683	.	G	A	.	.	MAF_USDA=2.459
NC_035088.1	68083793	.	C	T	.	.	MAF_INRAE=30.38;MAF_USDA=30.588
NC_035088.1	68083873	.	C	A	.	.	MAF_INRAE=14.557;MAF_USDA=15.294
NC_035088.1	68083880	.	T	G	.	.	MAF_USDA=2.381
NC_035088.1	68083881	.	T	G	.	.	MAF_INRAE=23.418;MAF_USDA=35.833
NC_035088.1	68083882	.	G	T	.	.	MAF_USDA=7.377
NC_035088.1	68083894	.	G	A	.	.	MAF_USDA=2.459
NC_035088.1	68083900	.	C	T	.	.	MAF_INRAE=5.696
NC_035088.1	68084052	.	C	T	.	.	MAF_INRAE=18.987;MAF_USDA=14.286
NC_035088.1	68084067	.	C	T	.	.	MAF_INRAE=18.987;MAF_USDA=12.5
NC_035088.1	68084104	.	C	T	.	.	MAF_USDA=1.639
NC_035088.1	68084130	.	A	T	.	.	MAF_USDA=1.639
NC_035088.1	68084225	.	C	T	.	.	MAF_INRAE=13.924;MAF_USDA=8.824
NC_035088.1	68084285	.	C	T	.	.	MAF_USDA=7.377
NC_035088.1	68084301	.	G	T	.	.	MAF_USDA=8.197
NC_035088.1	68084357	.	A	G	.	.	MAF_USDA=8.197
NC_035088.1	68084394	.	G	C	.	.	MAF_INRAE=5.263;MAF_USDA=16.393
NC_035088.1	68085413	.	T	G	.	.	MAF_INRAE=46.667
NC_035088.1	68085416	.	A	T	.	.	MAF_INRAE=46.667
NC_035088.1	68085431	.	A	T	.	.	MAF_INRAE=47.5
NC_035088.1	68085440	.	A	T	.	.	MAF_INRAE=46.667
NC_035088.1	68085453	.	T	C	.	.	MAF_INRAE=41.667
NC_035088.1	68085466	.	A	G	.	.	MAF_INRAE=35.833
NC_035088.1	68085469	.	A	C	.	.	MAF_INRAE=35.833
NC_035088.1	68085495	.	C	A	.	.	MAF_INRAE=15.833
NC_035088.1	68085515	.	G	A	.	.	MAF_INRAE=10.833
NC_035088.1	68085520	.	A	G	.	.	MAF_INRAE=8.333
NC_035088.1	68085541	.	A	C	.	.	MAF_INRAE=21.519;MAF_USDA=8.824
NC_035088.1	68085608	.	A	G	.	.	MAF_INRAE=17.089;MAF_USDA=12.941
NC_035088.1	68085611	.	G	A	.	.	MAF_INRAE=10.759;MAF_USDA=2.083
NC_035088.1	68085704	.	GTGTA	GTGTG	.	.	MAF_USDA=20.833
NC_035088.1	68085708	.	A	G	.	.	MAF_INRAE=40.0;MAF_USDA=31.148
NC_035088.1	68085775	.	C	T	.	.	MAF_USDA=3.279
NC_035088.1	68085869	.	G	T	.	.	MAF_INRAE=19.62;MAF_USDA=12.5
NC_035088.1	68085880	.	C	A	.	.	MAF_INRAE=48.734;MAF_USDA=45.882
NC_035088.1	68085925	.	A	C	.	.	MAF_INRAE=15.789;MAF_USDA=14.118
NC_035088.1	68085974	.	G	T	.	.	MAF_INRAE=22.152;MAF_USDA=32.941
NC_035088.1	68085991	.	G	A	.	.	MAF_INRAE=18.987;MAF_USDA=12.5
NC_035088.1	68086006	.	G	A	.	.	MAF_INRAE=15.789
NC_035088.1	68086036	.	G	C	.	.	MAF_USDA=1.639
NC_035088.1	68086082	.	C	T	.	.	MAF_INRAE=5.263;MAF_USDA=1.19
NC_035088.1	68086095	.	C	G	.	.	MAF_USDA=30.588
NC_035088.1	68086106	.	C	A	.	.	MAF_USDA=9.016
NC_035088.1	68086275	.	A	T	.	.	MAF_INRAE=15.789;MAF_USDA=33.929
NC_035088.1	68086375	.	C	T	.	.	MAF_INRAE=32.911;MAF_USDA=29.412
NC_035088.1	68086438	.	C	T	.	.	MAF_USDA=1.765
NC_035088.1	68086456	.	T	C	.	.	MAF_INRAE=10.759;MAF_USDA=13.934
NC_035088.1	68086476	.	C	A	.	.	MAF_INRAE=5.696
NC_035088.1	68086485	.	T	G	.	.	MAF_USDA=7.647
NC_035088.1	68095161	.	A	C	.	.	MAF_USDA=2.5
NC_035088.1	68095275	.	T	G	.	.	MAF_INRAE=5.263;MAF_USDA=18.235
NC_035088.1	68095316	.	T	C	.	.	MAF_INRAE=5.263;MAF_USDA=5.294
NC_035088.1	68095519	.	C	T	.	.	MAF_INRAE=15.789
NC_035088.1	68095545	.	A	G	.	.	MAF_INRAE=15.789
NC_035088.1	68095617	.	T	C	.	.	MAF_USDA=1.667
NC_035088.1	68095661	.	T	A	.	.	MAF_USDA=7.831
NC_035088.1	68095662	.	C	G	.	.	MAF_USDA=7.831
NC_035088.1	68096459	.	G	A	.	.	MAF_USDA=3.279
NC_035088.1	68096472	.	T	C	.	.	MAF_USDA=18.75
NC_035088.1	68096553	.	G	T	.	.	MAF_INRAE=19.62;MAF_USDA=17.059
NC_035088.1	68096607	.	T	C	.	.	MAF_INRAE=46.203;MAF_USDA=27.059
NC_035088.1	68096615	.	C	T	.	.	MAF_USDA=1.639
NC_035088.1	68096724	.	A	G	.	.	MAF_INRAE=10.759
NC_035088.1	68096779	.	T	C	.	.	MAF_INRAE=5.063
NC_035088.1	68096877	.	A	G	.	.	MAF_INRAE=5.263
NC_035088.1	68097190	.	T	C	.	.	MAF_USDA=11.475
NC_035088.1	68097221	.	A	G	.	.	MAF_INRAE=5.696
NC_035088.1	68097286	.	C	T	.	.	MAF_INRAE=5.696
NC_035088.1	68097299	.	C	A	.	.	MAF_INRAE=2.5;MAF_USDA=6.557
NC_035088.1	68097387	.	G	A	.	.	MAF_INRAE=18.987;MAF_USDA=15.294
NC_035088.1	68097442	.	C	A	.	.	MAF_INRAE=41.139;MAF_USDA=41.176
NC_035088.1	68097458	.	G	C	.	.	MAF_INRAE=41.139;MAF_USDA=48.824
NC_035088.1	68097477	.	C	T	.	.	MAF_INRAE=38.608;MAF_USDA=48.824
NC_035088.1	68097681	.	T	A	.	.	MAF_INRAE=3.165;MAF_USDA=14.583
NC_035088.1	68097788	.	C	A	.	.	MAF_INRAE=22.785;MAF_USDA=19.412
NC_035088.1	68097802	.	T	A	.	.	MAF_INRAE=11.392;MAF_USDA=12.941
NC_035088.1	68097803	.	G	A	.	.	MAF_INRAE=5.696
NC_035088.1	68097824	.	G	A	.	.	MAF_INRAE=3.165;MAF_USDA=14.583
NC_035088.1	68097869	.	G	C	.	.	MAF_INRAE=22.152;MAF_USDA=33.529
NC_035088.1	68097877	.	T	G	.	.	MAF_INRAE=5.696
NC_035088.1	68097897	.	C	T	.	.	MAF_USDA=3.279
NC_035088.1	68097950	.	T	G	.	.	MAF_USDA=2.941
NC_035088.1	68098016	.	C	T	.	.	MAF_USDA=2.459
NC_035088.1	68098110	.	C	A	.	.	MAF_USDA=1.639
NC_035088.1	68098129	.	T	A	.	.	MAF_INRAE=22.5;MAF_USDA=18.033
NC_035088.1	68098136	.	C	T	.	.	MAF_INRAE=22.5;MAF_USDA=17.213
NC_035088.1	68098138	.	GAGTAC	GAGTAG	.	.	MAF_USDA=20.833
NC_035088.1	68098143	.	C	G	.	.	MAF_INRAE=15.789
NC_035088.1	68098225	.	G	T	.	.	MAF_INRAE=43.671;MAF_USDA=38.235
NC_035088.1	68098289	.	G	C	.	.	MAF_INRAE=3.165;MAF_USDA=14.583
NC_035088.1	68098366	.	A	G	.	.	MAF_INRAE=2.5;MAF_USDA=7.377
NC_035088.1	68098370	.	C	G	.	.	MAF_INRAE=2.5;MAF_USDA=6.557
NC_035088.1	68098446	.	C	T	.	.	MAF_USDA=18.033
NC_035088.1	68098458	.	C	A	.	.	MAF_INRAE=2.5
NC_035088.1	68098482	.	G	A	.	.	MAF_USDA=4.098
NC_035088.1	68098535	.	G	A	.	.	MAF_INRAE=20.253;MAF_USDA=49.412
NC_035088.1	68098566	.	T	G	.	.	MAF_INRAE=15.789;MAF_USDA=20.0
NC_035088.1	68098587	.	C	T	.	.	MAF_INRAE=5.833;MAF_USDA=4.118
NC_035088.1	68098594	.	C	T	.	.	MAF_INRAE=41.772;MAF_USDA=37.059
NC_035088.1	68098639	.	C	T	.	.	MAF_INRAE=3.165;MAF_USDA=4.706
NC_035088.1	68098653	.	A	G	.	.	MAF_INRAE=21.519;MAF_USDA=34.118
NC_035088.1	68098684	.	G	C	.	.	MAF_INRAE=11.392
NC_035088.1	68098763	.	C	T	.	.	MAF_INRAE=12.025;MAF_USDA=2.459
NC_035088.1	68098816	.	G	C	.	.	MAF_INRAE=11.392;MAF_USDA=2.353
NC_035088.1	68098831	.	C	T	.	.	MAF_INRAE=11.392;MAF_USDA=2.353
NC_035088.1	68098839	.	G	A	.	.	MAF_INRAE=10.759;MAF_USDA=2.353
NC_035088.1	68098957	.	C	G	.	.	MAF_INRAE=11.392
NC_035088.1	68098962	.	C	T	.	.	MAF_INRAE=31.579;MAF_USDA=44.118
NC_035088.1	68099054	.	C	G	.	.	MAF_USDA=8.197
NC_035088.1	68099086	.	A	C	.	.	MAF_INRAE=19.62;MAF_USDA=12.5
NC_035088.1	68099182	.	A	T	.	.	MAF_INRAE=33.544;MAF_USDA=37.059
NC_035088.1	68099196	.	G	T	.	.	MAF_USDA=7.647
NC_035088.1	68099333	.	T	A	.	.	MAF_USDA=4.098
NC_035088.1	68099341	.	G	T	.	.	MAF_INRAE=20.0;MAF_USDA=17.213
NC_035088.1	68099414	.	G	A	.	.	MAF_INRAE=32.911;MAF_USDA=35.882
NC_035088.1	68099636	.	T	C	.	.	MAF_INRAE=13.924;MAF_USDA=20.833
NC_035088.1	68099671	.	C	T	.	.	MAF_USDA=4.918
NC_035088.1	68099942	.	T	C	.	.	MAF_INRAE=11.392;MAF_USDA=1.176
NC_035088.1	68099980	.	T	C	.	.	MAF_INRAE=5.263;MAF_USDA=1.176
NC_035088.1	68099986	.	A	T	.	.	MAF_INRAE=21.053;MAF_USDA=20.0
NC_035088.1	68099998	.	C	A	.	.	MAF_INRAE=1.667;MAF_USDA=1.639
NC_035088.1	68100030	.	T	C	.	.	MAF_INRAE=15.789;MAF_USDA=7.647
NC_035088.1	68100055	.	A	G	.	.	MAF_USDA=13.115
NC_035088.1	68100260	.	T	C	.	.	MAF_USDA=18.75
NC_035088.1	68101163	.	C	A	.	.	MAF_USDA=2.459
NC_035088.1	68101212	.	T	G	.	.	MAF_INRAE=5.696;MAF_USDA=2.083
NC_035088.1	68101236	.	G	A	.	.	MAF_INRAE=26.316;MAF_USDA=35.882
NC_035088.1	68101460	.	C	T	.	.	MAF_INRAE=32.911;MAF_USDA=21.176
NC_035088.1	68101472	.	T	C	.	.	MAF_INRAE=22.152;MAF_USDA=20.0
NC_035088.1	68101482	.	T	A	.	.	MAF_INRAE=1.667;MAF_USDA=7.377
NC_035088.1	68101485	.	G	A	.	.	MAF_INRAE=1.667;MAF_USDA=7.377
NC_035088.1	68101518	.	C	T	.	.	MAF_USDA=2.083
NC_035088.1	68101538	.	A	G	.	.	MAF_INRAE=5.063
NC_035088.1	68101543	.	C	G	.	.	MAF_INRAE=1.667
NC_035088.1	68101646	.	C	A	.	.	MAF_INRAE=4.167
NC_035088.1	68101649	.	T	A	.	.	MAF_INRAE=4.167
NC_035088.1	68101674	.	C	T	.	.	MAF_INRAE=2.5
NC_035088.1	68101959	.	C	G	.	.	MAF_INRAE=1.667
NC_035088.1	68102065	.	T	C	.	.	MAF_USDA=29.412
NC_035088.1	68102079	.	G	T	.	.	MAF_INRAE=1.667;MAF_USDA=34.118
NC_035088.1	68102088	.	C	T	.	.	MAF_USDA=38.235
NC_035088.1	68102095	.	T	G	.	.	MAF_USDA=14.583
NC_035088.1	68102169	.	A	C	.	.	MAF_INRAE=3.165;MAF_USDA=14.583
NC_035088.1	68102193	.	G	T	.	.	MAF_INRAE=22.152;MAF_USDA=30.0
NC_035088.1	68102195	.	T	G	.	.	MAF_USDA=7.647
NC_035088.1	68102222	.	C	A	.	.	MAF_USDA=9.836
NC_035088.1	68102232	.	C	T	.	.	MAF_USDA=1.765
NC_035088.1	68102280	.	T	A	.	.	MAF_INRAE=2.5;MAF_USDA=6.557
NC_035088.1	68102281	.	A	T	.	.	MAF_INRAE=20.886;MAF_USDA=33.529
NC_035088.1	68102347	.	A	T	.	.	MAF_USDA=2.083
NC_035088.1	68102355	.	C	A	.	.	MAF_USDA=1.639
NC_035088.1	68102384	.	A	T	.	.	MAF_USDA=1.639
NC_035088.1	68102417	.	C	T	.	.	MAF_USDA=2.083
NC_035088.1	68102524	.	A	T	.	.	MAF_USDA=1.639
NC_035088.1	68103666	.	T	C	.	.	MAF_INRAE=2.632
NC_035088.1	68103752	.	G	A	.	.	MAF_INRAE=5.263;MAF_USDA=18.852
NC_035088.1	68103757	.	T	C	.	.	MAF_USDA=4.098
NC_035088.1	68103781	.	T	C	.	.	MAF_INRAE=36.842;MAF_USDA=39.412
NC_035088.1	68103788	.	C	G	.	.	MAF_USDA=4.167
NC_035088.1	68103873	.	C	T	.	.	MAF_INRAE=2.532;MAF_USDA=14.583
NC_035088.1	68103880	.	G	T	.	.	MAF_INRAE=2.5
NC_035088.1	68103911	.	C	T	.	.	MAF_INRAE=8.333
NC_035088.1	68103919	.	G	T	.	.	MAF_INRAE=10.127
NC_035088.1	68103943	.	G	T	.	.	MAF_INRAE=28.333
NC_035088.1	68103948	.	T	G	.	.	MAF_INRAE=30.833
NC_035088.1	68104003	.	T	G	.	.	MAF_INRAE=45.0
NC_035088.1	68104010	.	T	C	.	.	MAF_INRAE=45.0
NC_035088.1	68104034	.	T	C	.	.	MAF_INRAE=19.167
NC_035088.1	68104044	.	A	G	.	.	MAF_INRAE=39.167
NC_035088.1	68104059	.	G	T	.	.	MAF_INRAE=47.5
NC_035088.1	68104087	.	T	A	.	.	MAF_INRAE=21.667;MAF_USDA=4.098
NC_035088.1	68104098	.	T	A	.	.	MAF_INRAE=35.0
NC_035088.1	68104100	.	C	G	.	.	MAF_INRAE=35.0
NC_035088.1	68104101	.	A	G	.	.	MAF_INRAE=35.0
NC_035088.1	68104102	.	C	A	.	.	MAF_INRAE=35.0
NC_035088.1	68104104	.	C	T	.	.	MAF_INRAE=35.0
NC_035088.1	68104107	.	T	A	.	.	MAF_INRAE=32.5
NC_035088.1	68104114	.	T	A	.	.	MAF_INRAE=29.167
NC_035088.1	68104128	.	A	G	.	.	MAF_INRAE=25.0
NC_035088.1	68104200	.	C	T	.	.	MAF_INRAE=11.667
NC_035088.1	68104216	.	T	G	.	.	MAF_INRAE=5.833
NC_035088.1	68104240	.	C	A	.	.	MAF_INRAE=23.333
NC_035088.1	68104271	.	A	T	.	.	MAF_INRAE=34.167
NC_035088.1	68104275	.	A	C	.	.	MAF_INRAE=33.333
NC_035088.1	68104328	.	A	C	.	.	MAF_INRAE=17.5
NC_035088.1	68104329	.	C	T	.	.	MAF_INRAE=17.5;MAF_USDA=39.583
NC_035088.1	68104340	.	A	G	.	.	MAF_INRAE=17.5
NC_035088.1	68104375	.	G	A	.	.	MAF_INRAE=16.667
NC_035088.1	68104378	.	G	A	.	.	MAF_INRAE=16.667
NC_035088.1	68104381	.	A	C	.	.	MAF_INRAE=16.667
NC_035088.1	68104384	.	C	T	.	.	MAF_INRAE=16.667
NC_035088.1	68104389	.	G	A	.	.	MAF_INRAE=16.667
NC_035088.1	68104405	.	G	A	.	.	MAF_INRAE=15.0
NC_035088.1	68104455	.	C	T	.	.	MAF_INRAE=2.5
NC_035088.1	68104456	.	G	T	.	.	MAF_INRAE=2.5
NC_035088.1	68104582	.	G	A	.	.	MAF_INRAE=2.5
NC_035088.1	68104583	.	G	A	.	.	MAF_INRAE=15.789;MAF_USDA=34.706
NC_035088.1	68104585	.	G	A	.	.	MAF_INRAE=2.5;MAF_USDA=5.738
NC_035088.1	68104591	.	T	C	.	.	MAF_USDA=7.377
NC_035088.1	68104714	.	T	G	.	.	MAF_INRAE=8.228;MAF_USDA=14.881
NC_035088.1	68104725	.	A	C	.	.	MAF_USDA=1.639
NC_035088.1	68106519	.	T	A	.	.	MAF_USDA=18.75
NC_035088.1	68106524	.	A	G	.	.	MAF_USDA=20.833
NC_035088.1	68106527	.	C	A	.	.	MAF_USDA=20.833
NC_035088.1	68106528	.	A	T	.	.	MAF_INRAE=20.833;MAF_USDA=37.5
NC_035088.1	68106531	.	A	T	.	.	MAF_USDA=20.833
NC_035088.1	68106538	.	C	T	.	.	MAF_USDA=20.833
NC_035088.1	68106541	.	T	C	.	.	MAF_INRAE=9.167;MAF_USDA=33.333
NC_035088.1	68106568	.	C	G	.	.	MAF_USDA=10.417
NC_035088.1	68106745	.	C	A	.	.	MAF_INRAE=2.632
NC_035088.1	68106971	.	A	G	.	.	MAF_INRAE=11.667
NC_035088.1	68107245	.	T	C	.	.	MAF_INRAE=4.167
NC_035088.1	68107301	.	C	G	.	.	MAF_INRAE=16.667
NC_035088.1	68107318	.	T	A	.	.	MAF_INRAE=12.5
NC_035088.1	68107320	.	T	A	.	.	MAF_INRAE=11.667
NC_035088.1	68107339	.	C	A	.	.	MAF_INRAE=2.5
NC_035088.1	68112045	.	G	T	.	.	MAF_USDA=11.765
NC_035088.1	68112325	.	A	C	.	.	MAF_INRAE=10.759;MAF_USDA=13.529
NC_035088.1	68112367	.	A	C	.	.	MAF_USDA=3.529
NC_035088.1	68112450	.	G	C	.	.	MAF_INRAE=42.105;MAF_USDA=6.471
NC_035088.1	68112516	.	C	T	.	.	MAF_INRAE=15.789
NC_035088.1	68112697	.	G	T	.	.	MAF_USDA=22.131
NC_035088.1	68114383	.	T	G	.	.	MAF_USDA=1.639
NC_035088.1	68114467	.	G	A	.	.	MAF_USDA=1.639
NC_035088.1	68114503	.	C	T	.	.	MAF_USDA=1.639
NC_035088.1	68114509	.	C	T	.	.	MAF_INRAE=16.667
NC_035088.1	68114546	.	G	C	.	.	MAF_INRAE=3.333
NC_035088.1	68114556	.	A	C	.	.	MAF_USDA=14.583
NC_035088.1	68114714	.	G	A	.	.	MAF_USDA=2.459
NC_035088.1	68114796	.	G	A	.	.	MAF_INRAE=24.684
NC_035088.1	68114800	.	A	C	.	.	MAF_INRAE=15.0
NC_035088.1	68114929	.	C	A	.	.	MAF_USDA=1.639
NC_035088.1	68114933	.	AACC	AACA	.	.	MAF_USDA=45.833
NC_035088.1	68115033	.	C	A	.	.	MAF_INRAE=4.167
NC_035088.1	68115049	.	C	A	.	.	MAF_USDA=16.667
NC_035088.1	68116115	.	ACATGGTAAAGGCATGGTAAAGGC	ACATGGTAAAGGCATGGTAAAGGT	.	.	MAF_USDA=2.083
NC_035088.1	68116182	.	C	T	.	.	MAF_USDA=1.667
NC_035088.1	68116193	.	A	T	.	.	MAF_USDA=4.098
NC_035088.1	68116196	.	A	G	.	.	MAF_USDA=6.557
NC_035088.1	68116229	.	G	A	.	.	MAF_USDA=3.279
NC_035088.1	68116305	.	C	T	.	.	MAF_INRAE=22.152;MAF_USDA=32.941
NC_035088.1	68116399	.	G	A	.	.	MAF_USDA=7.377
NC_035088.1	68116519	.	T	G	.	.	MAF_USDA=11.475
NC_035088.1	68116565	.	C	A	.	.	MAF_USDA=2.459
NC_035088.1	68116720	.	A	G	.	.	MAF_INRAE=21.519;MAF_USDA=32.941
NC_035088.1	68116847	.	C	A	.	.	MAF_INRAE=13.924;MAF_USDA=8.824
NC_035088.1	68116891	.	C	A	.	.	MAF_USDA=1.639
NC_035088.1	68116928	.	A	C	.	.	MAF_INRAE=2.5;MAF_USDA=5.738
NC_035088.1	68117017	.	A	G	.	.	MAF_INRAE=16.456
NC_035088.1	68117062	.	G	T	.	.	MAF_INRAE=11.392
NC_035088.1	68117175	.	C	T	.	.	MAF_INRAE=44.167
NC_035088.1	68117203	.	G	A	.	.	MAF_USDA=1.639
NC_035088.1	68117204	.	G	A	.	.	MAF_INRAE=2.5;MAF_USDA=6.557
NC_035088.1	68117205	.	A	G	.	.	MAF_INRAE=44.167
NC_035088.1	68117228	.	A	T	.	.	MAF_INRAE=44.167
NC_035088.1	68117232	.	T	C	.	.	MAF_INRAE=44.167
NC_035088.1	68117233	.	C	G	.	.	MAF_INRAE=20.0
NC_035088.1	68117286	.	G	A	.	.	MAF_USDA=1.639
NC_035088.1	68117410	.	G	A	.	.	MAF_USDA=33.333
NC_035088.1	68126286	.	G	A	.	.	MAF_USDA=2.083
NC_035088.1	68126383	.	A	C	.	.	MAF_USDA=4.118
NC_035088.1	68126514	.	A	C	.	.	MAF_INRAE=5.263;MAF_USDA=9.412
NC_035088.1	68126634	.	C	A	.	.	MAF_USDA=1.639
NC_035088.1	68126649	.	G	A	.	.	MAF_INRAE=23.418;MAF_USDA=14.118
NC_035088.1	68126655	.	T	A	.	.	MAF_USDA=3.279
NC_035088.1	68126665	.	A	T	.	.	MAF_USDA=2.459
NC_035088.1	68126681	.	A	G	.	.	MAF_INRAE=15.789;MAF_USDA=4.918
NC_035088.1	68126682	.	A	G	.	.	MAF_INRAE=11.667;MAF_USDA=18.824
NC_035088.1	68126778	.	T	C	.	.	MAF_USDA=5.833
NC_035088.1	68127036	.	A	G	.	.	MAF_USDA=1.639
NC_035088.1	68127088	.	G	A	.	.	MAF_USDA=3.529
NC_035088.1	68127135	.	A	G	.	.	MAF_USDA=1.639
NC_035088.1	68127152	.	A	C	.	.	MAF_USDA=8.434
NC_035088.1	68127243	.	A	C	.	.	MAF_INRAE=2.5;MAF_USDA=7.377
NC_035088.1	68127306	.	A	G	.	.	MAF_USDA=3.279
NC_035088.1	68127325	.	G	T	.	.	MAF_INRAE=8.861;MAF_USDA=17.213
NC_035088.1	68127421	.	A	G	.	.	MAF_INRAE=8.333;MAF_USDA=27.049
NC_035088.1	68127521	.	C	T	.	.	MAF_USDA=3.279
NC_035088.1	68127580	.	G	T	.	.	MAF_USDA=16.667
NC_035088.1	68129032	.	T	A	.	.	MAF_USDA=16.667
NC_035088.1	68129294	.	G	T	.	.	MAF_USDA=4.098
NC_035088.1	68129311	.	T	G	.	.	MAF_USDA=39.583
NC_035088.1	68129318	.	T	A	.	.	MAF_USDA=4.167
NC_035088.1	68129319	.	T	A	.	.	MAF_USDA=6.25
NC_035088.1	68129320	.	A	T	.	.	MAF_USDA=14.583
NC_035088.1	68129323	.	T	A	.	.	MAF_USDA=6.25
NC_035088.1	68129372	.	C	A	.	.	MAF_USDA=1.639
NC_035088.1	68129417	.	C	T	.	.	MAF_USDA=1.639
NC_035088.1	68129419	.	G	T	.	.	MAF_INRAE=1.667
NC_035088.1	68129470	.	C	T	.	.	MAF_INRAE=15.789;MAF_USDA=25.0
NC_035088.1	68129492	.	A	G	.	.	MAF_INRAE=13.924
NC_035088.1	68129544	.	T	A	.	.	MAF_INRAE=12.025;MAF_USDA=6.25
NC_035088.1	68129880	.	C	A	.	.	MAF_INRAE=3.165;MAF_USDA=14.583
NC_035088.1	68129881	.	G	T	.	.	MAF_INRAE=10.759
NC_035088.1	68129912	.	C	T	.	.	MAF_INRAE=5.696
NC_035088.1	68129921	.	T	G	.	.	MAF_INRAE=6.329;MAF_USDA=23.529
NC_035088.1	68129970	.	C	A	.	.	MAF_INRAE=5.833;MAF_USDA=7.059
NC_035088.1	68130039	.	G	C	.	.	MAF_USDA=3.279
NC_035088.1	68130069	.	G	A	.	.	MAF_INRAE=2.5;MAF_USDA=6.557
NC_035088.1	68130099	.	G	A	.	.	MAF_USDA=10.0
NC_035088.1	68130372	.	G	A	.	.	MAF_INRAE=2.5;MAF_USDA=5.738
NC_035088.1	68130488	.	G	A	.	.	MAF_INRAE=3.165;MAF_USDA=14.583
NC_035088.1	68130636	.	A	G	.	.	MAF_USDA=4.098
NC_035088.1	68131021	.	C	T	.	.	MAF_INRAE=23.418;MAF_USDA=8.235
NC_035088.1	68131046	.	C	T	.	.	MAF_INRAE=2.5;MAF_USDA=7.377
NC_035088.1	68131106	.	T	C	.	.	MAF_INRAE=19.62;MAF_USDA=12.5
NC_035088.1	68131138	.	G	A	.	.	MAF_USDA=7.059
NC_035088.1	68131162	.	T	A	.	.	MAF_INRAE=21.053;MAF_USDA=48.235
NC_035088.1	68131307	.	T	G	.	.	MAF_INRAE=5.696;MAF_USDA=16.471
NC_035088.1	68131341	.	A	T	.	.	MAF_INRAE=27.215;MAF_USDA=25.294
NC_035088.1	68131472	.	A	G	.	.	MAF_USDA=2.459
NC_035088.1	68131577	.	T	A	.	.	MAF_INRAE=14.557;MAF_USDA=11.765
NC_035088.1	68131642	.	T	G	.	.	MAF_USDA=2.941
NC_035088.1	68131744	.	A	G	.	.	MAF_INRAE=25.316;MAF_USDA=15.294
NC_035088.1	68131781	.	T	C	.	.	MAF_INRAE=49.367;MAF_USDA=21.765
NC_035088.1	68131942	.	T	C	.	.	MAF_USDA=32.353
NC_035088.1	68132000	.	G	T	.	.	MAF_USDA=6.557
NC_035088.1	68132037	.	T	C	.	.	MAF_INRAE=15.789
NC_035088.1	68133295	.	G	A	.	.	MAF_USDA=2.083
NC_035088.1	68133350	.	C	A	.	.	MAF_USDA=2.941
NC_035088.1	68133377	.	C	T	.	.	MAF_USDA=5.738
NC_035088.1	68133449	.	A	G	.	.	MAF_INRAE=21.053;MAF_USDA=13.529
NC_035088.1	68133481	.	C	T	.	.	MAF_USDA=2.459
NC_035088.1	68133547	.	C	T	.	.	MAF_USDA=3.279
NC_035088.1	68133571	.	G	A	.	.	MAF_INRAE=49.367;MAF_USDA=14.118
NC_035088.1	68133710	.	G	T	.	.	MAF_INRAE=1.667;MAF_USDA=12.295
NC_035088.1	68133970	.	A	T	.	.	MAF_INRAE=3.333
NC_035088.1	68134062	.	C	T	.	.	MAF_USDA=1.639
NC_035088.1	68134075	.	A	T	.	.	MAF_USDA=18.75
NC_035088.1	68134081	.	T	G	.	.	MAF_USDA=1.639
NC_035088.1	68134142	.	T	C	.	.	MAF_USDA=1.639
NC_035088.1	68134207	.	A	G	.	.	MAF_INRAE=1.667;MAF_USDA=1.639
NC_035088.1	68134213	.	C	G	.	.	MAF_INRAE=45.57;MAF_USDA=20.492
NC_035088.1	68134220	.	T	A	.	.	MAF_INRAE=39.241;MAF_USDA=6.557
NC_035088.1	68134222	.	G	T	.	.	MAF_INRAE=21.667;MAF_USDA=5.738
NC_035088.1	68134237	.	T	G	.	.	MAF_INRAE=5.063;MAF_USDA=7.377
NC_035088.1	68134243	.	T	C	.	.	MAF_INRAE=18.987;MAF_USDA=13.115
NC_035088.1	68134282	.	A	C	.	.	MAF_INRAE=46.835;MAF_USDA=15.0
NC_035088.1	68134355	.	A	T	.	.	MAF_USDA=2.353
NC_035088.1	68134374	.	G	A	.	.	MAF_INRAE=25.316;MAF_USDA=12.5
NC_035088.1	68134417	.	G	A	.	.	MAF_INRAE=3.165
NC_035088.1	68134522	.	A	G	.	.	MAF_INRAE=8.228;MAF_USDA=15.294
NC_035088.1	68134526	.	A	C	.	.	MAF_INRAE=2.5;MAF_USDA=6.557
NC_035088.1	68134565	.	G	T	.	.	MAF_INRAE=2.5;MAF_USDA=6.557
NC_035088.1	68134577	.	C	T	.	.	MAF_USDA=1.639
NC_035088.1	68134663	.	A	C	.	.	MAF_USDA=3.279
NC_035088.1	68134696	.	A	T	.	.	MAF_USDA=1.639
NC_035088.1	68134783	.	G	A	.	.	MAF_USDA=12.5
NC_035088.1	68134808	.	G	T	.	.	MAF_USDA=10.87
NC_035088.1	68135397	.	T	C	.	.	MAF_USDA=37.5
NC_035088.1	68135409	.	T	C	.	.	MAF_USDA=1.639
NC_035088.1	68135416	.	T	C	.	.	MAF_USDA=31.25
NC_035088.1	68135417	.	G	A	.	.	MAF_USDA=39.583
NC_035088.1	68135423	.	T	C	.	.	MAF_USDA=33.333
NC_035088.1	68135442	.	T	C	.	.	MAF_USDA=4.167
NC_035088.1	68135443	.	G	A	.	.	MAF_USDA=4.918
NC_035088.1	68135449	.	T	C	.	.	MAF_USDA=43.75
NC_035088.1	68135468	.	T	C	.	.	MAF_USDA=34.118
NC_035088.1	68135469	.	G	A	.	.	MAF_USDA=30.588
NC_035088.1	68135487	.	T	C	.	.	MAF_USDA=3.279
NC_035088.1	68135576	.	T	G	.	.	MAF_INRAE=21.667;MAF_USDA=5.738
NC_035088.1	68135651	.	G	A	.	.	MAF_INRAE=3.333;MAF_USDA=1.639
NC_035088.1	68135710	.	C	T	.	.	MAF_INRAE=21.667;MAF_USDA=4.918
NC_035088.1	68135808	.	C	T	.	.	MAF_USDA=2.941
NC_035088.1	68135865	.	T	A	.	.	MAF_INRAE=21.667;MAF_USDA=4.167
NC_035088.1	68136053	.	G	T	.	.	MAF_USDA=1.639
NC_035088.1	68136088	.	A	T	.	.	MAF_USDA=5.738
NC_035088.1	68136092	.	G	T	.	.	MAF_INRAE=3.333;MAF_USDA=1.639
NC_035088.1	68136204	.	C	T	.	.	MAF_INRAE=9.494;MAF_USDA=12.5
NC_035088.1	68136209	.	A	G	.	.	MAF_USDA=10.656
NC_035088.1	68136215	.	G	A	.	.	MAF_INRAE=20.0;MAF_USDA=14.118
NC_035088.1	68136279	.	A	G	.	.	MAF_USDA=7.377
NC_035088.1	68136283	.	G	A	.	.	MAF_INRAE=5.696
NC_035088.1	68136326	.	A	G	.	.	MAF_INRAE=32.278;MAF_USDA=16.471
NC_035088.1	68136368	.	C	T	.	.	MAF_INRAE=3.333;MAF_USDA=5.738
NC_035088.1	68136421	.	A	T	.	.	MAF_USDA=1.639
NC_035088.1	68136530	.	C	A	.	.	MAF_INRAE=5.696
NC_035088.1	68136531	.	C	T	.	.	MAF_INRAE=2.5
NC_035088.1	68136594	.	C	T	.	.	MAF_INRAE=2.5;MAF_USDA=2.459
NC_035088.1	68136639	.	G	A	.	.	MAF_USDA=2.459
NC_035088.1	68136659	.	T	C	.	.	MAF_INRAE=3.165;MAF_USDA=14.583
NC_035088.1	68136740	.	G	T	.	.	MAF_USDA=9.836
NC_035088.1	68136743	.	A	G	.	.	MAF_INRAE=20.0;MAF_USDA=18.824
NC_035088.1	68136753	.	T	A	.	.	MAF_INRAE=10.759
NC_035088.1	68136945	.	G	C	.	.	MAF_USDA=2.5
NC_035088.1	68136955	.	G	A	.	.	MAF_INRAE=20.0;MAF_USDA=17.647
NC_035088.1	68136980	.	G	A	.	.	MAF_USDA=1.639
NC_035088.1	68137023	.	A	C	.	.	MAF_INRAE=12.658;MAF_USDA=13.529
NC_035088.1	68137035	.	A	G	.	.	MAF_INRAE=5.833;MAF_USDA=5.882
NC_035088.1	68137036	.	G	T	.	.	MAF_INRAE=8.228;MAF_USDA=14.583
NC_035088.1	68137111	.	A	C	.	.	MAF_INRAE=2.5;MAF_USDA=4.706
NC_035088.1	68137137	.	G	C	.	.	MAF_USDA=4.098
NC_035088.1	68137158	.	C	T	.	.	MAF_USDA=4.098
NC_035088.1	68137160	.	G	T	.	.	MAF_INRAE=20.0;MAF_USDA=25.0
NC_035088.1	68137200	.	A	C	.	.	MAF_INRAE=10.759
NC_035088.1	68137233	.	G	T	.	.	MAF_INRAE=10.759
NC_035088.1	68137276	.	C	T	.	.	MAF_USDA=5.738
NC_035088.1	68137304	.	G	A	.	.	MAF_USDA=3.279
NC_035088.1	68137349	.	T	G	.	.	MAF_USDA=19.672
NC_035088.1	68137471	.	G	A	.	.	MAF_INRAE=5.263
NC_035088.1	68137492	.	G	T	.	.	MAF_USDA=3.333
NC_035088.1	68137493	.	C	A	.	.	MAF_USDA=3.333
NC_035088.1	68137509	.	T	C	.	.	MAF_INRAE=10.759
NC_035088.1	68137512	.	G	T	.	.	MAF_INRAE=12.5
NC_035088.1	68137589	.	C	T	.	.	MAF_INRAE=19.167;MAF_USDA=25.0
NC_035088.1	68137608	.	A	C	.	.	MAF_USDA=5.738
NC_035088.1	68137652	.	G	A	.	.	MAF_INRAE=5.696
NC_035088.1	68137779	.	T	C	.	.	MAF_USDA=22.917
NC_035088.1	68137816	.	T	C	.	.	MAF_INRAE=15.789;MAF_USDA=24.118
NC_035088.1	68137822	.	A	G	.	.	MAF_INRAE=5.263
NC_035088.1	68138098	.	G	T	.	.	MAF_INRAE=9.494;MAF_USDA=12.5
NC_035088.1	68138114	.	G	A	.	.	MAF_INRAE=5.263
NC_035088.1	68138241	.	A	T	.	.	MAF_INRAE=15.789
NC_035088.1	68138244	.	A	G	.	.	MAF_INRAE=19.62;MAF_USDA=12.5
NC_035088.1	68138251	.	G	T	.	.	MAF_USDA=3.279
NC_035088.1	68138365	.	A	G	.	.	MAF_USDA=1.639
NC_035088.1	68138456	.	T	C	.	.	MAF_INRAE=27.848;MAF_USDA=13.934
NC_035088.1	68138493	.	A	G	.	.	MAF_INRAE=22.5;MAF_USDA=6.557
NC_035088.1	68138496	.	C	A	.	.	MAF_USDA=4.167
NC_035088.1	68138632	.	G	C	.	.	MAF_INRAE=31.646;MAF_USDA=10.588
NC_035088.1	68138647	.	C	T	.	.	MAF_USDA=6.557
NC_035088.1	68138652	.	T	G	.	.	MAF_USDA=5.738
NC_035088.1	68138717	.	A	C	.	.	MAF_INRAE=42.405;MAF_USDA=29.412
NC_035088.1	68138718	.	C	A	.	.	MAF_INRAE=3.333;MAF_USDA=5.738
NC_035088.1	68138719	.	A	T	.	.	MAF_INRAE=20.0;MAF_USDA=17.059
NC_035088.1	68138770	.	A	T	.	.	MAF_USDA=1.639
NC_035088.1	68138773	.	C	G	.	.	MAF_USDA=11.475
NC_035088.1	68138834	.	G	A	.	.	MAF_INRAE=13.924;MAF_USDA=5.882
NC_035088.1	68138835	.	T	C	.	.	MAF_INRAE=39.167;MAF_USDA=37.647
NC_035088.1	68138989	.	G	A	.	.	MAF_INRAE=4.167;MAF_USDA=1.639
NC_035088.1	68139005	.	A	G	.	.	MAF_INRAE=45.57;MAF_USDA=30.588
NC_035088.1	68139078	.	T	C	.	.	MAF_INRAE=46.835;MAF_USDA=31.765
NC_035088.1	68139137	.	T	C	.	.	MAF_USDA=5.738
NC_035088.1	68139143	.	C	A	.	.	MAF_USDA=1.667
NC_035088.1	68139250	.	T	G	.	.	MAF_USDA=4.167
NC_035088.1	68139288	.	T	C	.	.	MAF_USDA=1.667
NC_035088.1	68139330	.	G	A	.	.	MAF_INRAE=13.291;MAF_USDA=11.905
NC_035088.1	68139479	.	G	T	.	.	MAF_USDA=5.0
NC_035088.1	68139482	.	T	A	.	.	MAF_USDA=5.0
NC_035088.1	68139562	.	A	G	.	.	MAF_INRAE=5.263
NC_035088.1	68139614	.	T	A	.	.	MAF_INRAE=30.38;MAF_USDA=10.656
NC_035088.1	68139644	.	G	A	.	.	MAF_INRAE=31.013;MAF_USDA=9.412
NC_035088.1	68139669	.	C	G	.	.	MAF_USDA=1.765
NC_035088.1	68139725	.	T	A	.	.	MAF_INRAE=8.228;MAF_USDA=7.647
NC_035088.1	68139726	.	G	T	.	.	MAF_INRAE=5.833;MAF_USDA=7.647
NC_035088.1	68139754	.	G	T	.	.	MAF_INRAE=8.228;MAF_USDA=7.647
NC_035088.1	68139840	.	A	G	.	.	MAF_INRAE=6.329
NC_035088.1	68139877	.	C	A	.	.	MAF_INRAE=27.215;MAF_USDA=26.471
NC_035088.1	68139883	.	A	G	.	.	MAF_USDA=2.353
NC_035088.1	68139963	.	C	T	.	.	MAF_INRAE=10.833
NC_035088.1	68139979	.	T	A	.	.	MAF_INRAE=4.167
NC_035088.1	68139982	.	G	C	.	.	MAF_INRAE=9.167
NC_035088.1	68140021	.	A	T	.	.	MAF_INRAE=23.333
NC_035088.1	68140026	.	A	G	.	.	MAF_INRAE=3.333;MAF_USDA=1.639
NC_035088.1	68140036	.	A	G	.	.	MAF_INRAE=27.5
NC_035088.1	68140075	.	T	G	.	.	MAF_INRAE=25.0
NC_035088.1	68140133	.	A	G	.	.	MAF_INRAE=38.333
NC_035088.1	68140134	.	G	T	.	.	MAF_INRAE=15.833
NC_035088.1	68140136	.	T	C	.	.	MAF_INRAE=13.333
NC_035088.1	68140157	.	A	T	.	.	MAF_INRAE=9.167
NC_035088.1	68140447	.	T	C	.	.	MAF_USDA=1.765
NC_035088.1	68140627	.	A	G	.	.	MAF_INRAE=2.532;MAF_USDA=14.583
NC_035088.1	68140653	.	C	T	.	.	MAF_INRAE=4.167;MAF_USDA=5.738
NC_035088.1	68140752	.	G	A	.	.	MAF_INRAE=8.228;MAF_USDA=4.918
NC_035088.1	68140767	.	G	A	.	.	MAF_USDA=1.639
NC_035088.1	68140771	.	C	T	.	.	MAF_USDA=3.279
NC_035088.1	68140957	.	G	A	.	.	MAF_INRAE=6.667
NC_035088.1	68140965	.	G	A	.	.	MAF_INRAE=1.667
NC_035088.1	68141146	.	T	C	.	.	MAF_INRAE=3.165;MAF_USDA=14.583
NC_035088.1	68141151	.	T	C	.	.	MAF_USDA=1.765
NC_035088.1	68141155	.	T	A	.	.	MAF_INRAE=6.667;MAF_USDA=12.353
NC_035088.1	68141202	.	T	C	.	.	MAF_USDA=4.167
NC_035088.1	68141224	.	A	G	.	.	MAF_USDA=4.118
NC_035088.1	68141227	.	A	G	.	.	MAF_USDA=1.639
NC_035088.1	68141231	.	T	G	.	.	MAF_USDA=8.333
NC_035088.1	68141233	.	A	G	.	.	MAF_USDA=8.333
NC_035088.1	68141234	.	T	G	.	.	MAF_INRAE=39.873;MAF_USDA=21.765
NC_035088.1	68141283	.	T	C	.	.	MAF_USDA=16.393
NC_035088.1	68141303	.	T	C	.	.	MAF_INRAE=3.333
NC_035088.1	68141307	.	T	C	.	.	MAF_INRAE=13.924;MAF_USDA=12.353
NC_035088.1	68141308	.	G	T	.	.	MAF_INRAE=4.167;MAF_USDA=7.377
NC_035088.1	68141318	.	T	G	.	.	MAF_USDA=9.412
NC_035088.1	68141329	.	T	C	.	.	MAF_INRAE=4.167;MAF_USDA=25.882
NC_035088.1	68141334	.	A	T	.	.	MAF_INRAE=29.747;MAF_USDA=20.0
NC_035088.1	68141346	.	G	A	.	.	MAF_USDA=7.377
NC_035088.1	68141351	.	G	A	.	.	MAF_USDA=20.833
NC_035088.1	68141373	.	T	A	.	.	MAF_USDA=15.882
NC_035088.1	68142088	.	C	A	.	.	MAF_USDA=10.833
NC_035088.1	68142107	.	G	A	.	.	MAF_USDA=2.459
NC_035088.1	68142119	.	C	T	.	.	MAF_USDA=4.098
NC_035088.1	68142235	.	G	T	.	.	MAF_INRAE=10.759;MAF_USDA=8.197
NC_035088.1	68142252	.	G	T	.	.	MAF_INRAE=5.0;MAF_USDA=4.706
NC_035088.1	68142257	.	G	T	.	.	MAF_INRAE=10.759
NC_035088.1	68142274	.	T	C	.	.	MAF_INRAE=27.215;MAF_USDA=34.706
NC_035088.1	68142313	.	C	T	.	.	MAF_INRAE=21.667;MAF_USDA=5.085
NC_035088.1	68142326	.	G	A	.	.	MAF_INRAE=2.5;MAF_USDA=1.786
NC_035088.1	68142408	.	T	C	.	.	MAF_INRAE=20.0;MAF_USDA=10.0
NC_035088.1	68142565	.	T	C	.	.	MAF_USDA=1.639
NC_035088.1	68142566	.	T	A	.	.	MAF_INRAE=5.696;MAF_USDA=5.294
NC_035088.1	68142692	.	A	C	.	.	MAF_USDA=3.279
NC_035088.1	68142710	.	A	T	.	.	MAF_INRAE=10.526;MAF_USDA=49.412
NC_035088.1	68142711	.	G	C	.	.	MAF_USDA=5.882
NC_035088.1	68142765	.	T	G	.	.	MAF_INRAE=29.114;MAF_USDA=12.5
NC_035088.1	68142772	.	TC	TA	.	.	MAF_USDA=6.25
NC_035088.1	68142783	.	A	T	.	.	MAF_INRAE=10.759;MAF_USDA=27.647
NC_035088.1	68142805	.	T	C	.	.	MAF_USDA=4.118
NC_035088.1	68142808	.	C	T	.	.	MAF_INRAE=27.848;MAF_USDA=45.882
NC_035088.1	68142814	.	A	T	.	.	MAF_USDA=7.377
NC_035088.1	68142826	.	C	A	.	.	MAF_INRAE=5.696;MAF_USDA=5.294
NC_035088.1	68142827	.	C	A	.	.	MAF_INRAE=5.833;MAF_USDA=5.294
NC_035088.1	68142835	.	G	A	.	.	MAF_INRAE=23.333;MAF_USDA=5.738
NC_035088.1	68142868	.	G	T	.	.	MAF_INRAE=10.526;MAF_USDA=39.583
NC_035088.1	68143045	.	C	A	.	.	MAF_USDA=5.0
NC_035088.1	68143104	.	C	A	.	.	MAF_USDA=4.098
NC_035088.1	68143105	.	C	A	.	.	MAF_USDA=4.098
NC_035088.1	68143156	.	T	G	.	.	MAF_INRAE=10.759
NC_035088.1	68143231	.	G	A	.	.	MAF_INRAE=9.494;MAF_USDA=36.471
NC_035088.1	68143293	.	C	T	.	.	MAF_USDA=15.294
NC_035088.1	68143420	.	G	A	.	.	MAF_USDA=10.656
NC_035088.1	68143424	.	C	T	.	.	MAF_USDA=1.639
NC_035088.1	68143515	.	C	T	.	.	MAF_USDA=2.459
NC_035088.1	68143542	.	T	A	.	.	MAF_INRAE=10.759
NC_035088.1	68143562	.	T	C	.	.	MAF_INRAE=1.667
NC_035088.1	68143585	.	G	A	.	.	MAF_INRAE=25.0
NC_035088.1	68143606	.	A	G	.	.	MAF_INRAE=35.0
NC_035088.1	68143653	.	G	A	.	.	MAF_INRAE=42.5
NC_035088.1	68143664	.	A	C	.	.	MAF_INRAE=48.333
NC_035088.1	68143704	.	G	T	.	.	MAF_INRAE=23.333
NC_035088.1	68143726	.	C	A	.	.	MAF_USDA=1.639
NC_035088.1	68143727	.	C	A	.	.	MAF_INRAE=25.0
NC_035088.1	68143742	.	T	G	.	.	MAF_INRAE=31.667
NC_035088.1	68143754	.	T	A	.	.	MAF_INRAE=2.632;MAF_USDA=7.647
NC_035088.1	68143792	.	A	G	.	.	MAF_INRAE=7.5;MAF_USDA=18.75
NC_035088.1	68143797	.	T	C	.	.	MAF_USDA=7.377
NC_035088.1	68143807	.	A	G	.	.	MAF_INRAE=7.5;MAF_USDA=18.75
NC_035088.1	68143868	.	G	A	.	.	MAF_INRAE=18.987
NC_035088.1	68143929	.	A	G	.	.	MAF_INRAE=10.759;MAF_USDA=11.475
NC_035088.1	68144009	.	G	A	.	.	MAF_USDA=5.738
NC_035088.1	68144012	.	G	A	.	.	MAF_USDA=4.918
NC_035088.1	68144045	.	C	T	.	.	MAF_INRAE=22.785;MAF_USDA=12.941
NC_035088.1	68144090	.	C	T	.	.	MAF_INRAE=36.076;MAF_USDA=27.647
NC_035088.1	68144173	.	T	G	.	.	MAF_INRAE=22.5;MAF_USDA=5.833
NC_035088.1	68144180	.	C	T	.	.	MAF_INRAE=22.785;MAF_USDA=9.524
NC_035088.1	68144182	.	C	T	.	.	MAF_USDA=5.833
NC_035088.1	68144431	.	C	T	.	.	MAF_INRAE=20.833;MAF_USDA=10.588
NC_035088.1	68144461	.	T	A	.	.	MAF_USDA=10.0
NC_035088.1	68144612	.	G	A	.	.	MAF_USDA=3.279
NC_035088.1	68144627	.	G	C	.	.	MAF_USDA=4.098
NC_035088.1	68144670	.	T	A	.	.	MAF_USDA=1.639
NC_035088.1	68144686	.	G	A	.	.	MAF_USDA=10.417
NC_035088.1	68144698	.	T	C	.	.	MAF_INRAE=29.167;MAF_USDA=34.706
NC_035088.1	68144800	.	A	G	.	.	MAF_INRAE=2.5;MAF_USDA=1.639
NC_035088.1	68144934	.	G	A	.	.	MAF_INRAE=8.861;MAF_USDA=12.5
NC_035088.1	68144940	.	G	T	.	.	MAF_INRAE=5.696;MAF_USDA=5.882
NC_035088.1	68145029	.	C	T	.	.	MAF_INRAE=3.333;MAF_USDA=1.639
NC_035088.1	68145065	.	T	A	.	.	MAF_INRAE=5.696;MAF_USDA=5.294
NC_035088.1	68145090	.	C	A	.	.	MAF_USDA=7.377
NC_035088.1	68145092	.	G	A	.	.	MAF_USDA=9.836
NC_035088.1	68145103	.	G	A	.	.	MAF_INRAE=22.5;MAF_USDA=45.902
NC_035088.1	68145107	.	G	A	.	.	MAF_INRAE=2.5;MAF_USDA=1.639
NC_035088.1	68145116	.	G	T	.	.	MAF_USDA=1.639
NC_035088.1	68145139	.	C	T	.	.	MAF_INRAE=2.5
NC_035088.1	68145142	.	T	C	.	.	MAF_USDA=2.459
NC_035088.1	68145156	.	C	A	.	.	MAF_INRAE=1.667
NC_035088.1	68145182	.	A	G	.	.	MAF_USDA=3.279
NC_035088.1	68145195	.	G	A	.	.	MAF_INRAE=5.0
NC_035088.1	68145196	.	G	T	.	.	MAF_INRAE=5.0
NC_035088.1	68145209	.	T	A	.	.	MAF_INRAE=20.0;MAF_USDA=10.0
NC_035088.1	68145214	.	C	T	.	.	MAF_INRAE=3.333
NC_035088.1	68145232	.	G	T	.	.	MAF_INRAE=22.5;MAF_USDA=15.574
NC_035088.1	68145242	.	C	T	.	.	MAF_INRAE=3.333;MAF_USDA=1.639
NC_035088.1	68145309	.	C	A	.	.	MAF_INRAE=1.667
NC_035088.1	68145310	.	G	A	.	.	MAF_USDA=1.639
NC_035088.1	68145398	.	G	A	.	.	MAF_USDA=2.459
NC_035088.1	68145547	.	G	A	.	.	MAF_USDA=2.459
NC_035088.1	68145636	.	G	C	.	.	MAF_USDA=2.459
NC_035088.1	68145640	.	T	C	.	.	MAF_USDA=2.459
NC_035088.1	68145698	.	A	T	.	.	MAF_INRAE=1.667;MAF_USDA=2.459
NC_035088.1	68145700	.	C	T	.	.	MAF_USDA=1.639
NC_035088.1	68145716	.	G	A	.	.	MAF_INRAE=1.667;MAF_USDA=3.279
NC_035088.1	68145717	.	T	G	.	.	MAF_INRAE=1.667;MAF_USDA=3.279
NC_035088.1	68145780	.	G	A	.	.	MAF_INRAE=27.215;MAF_USDA=33.529
NC_035088.1	68146016	.	A	C	.	.	MAF_INRAE=21.667;MAF_USDA=4.918
NC_035088.1	68146055	.	A	T	.	.	MAF_INRAE=18.987;MAF_USDA=35.882
NC_035088.1	68146106	.	T	C	.	.	MAF_USDA=3.279
NC_035088.1	68146158	.	A	C	.	.	MAF_USDA=2.083
NC_035088.1	68146298	.	T	G	.	.	MAF_USDA=10.0
NC_035088.1	68146501	.	C	A	.	.	MAF_INRAE=3.333;MAF_USDA=5.738
NC_035088.1	68146539	.	A	C	.	.	MAF_INRAE=39.873;MAF_USDA=35.294
NC_035088.1	68146550	.	G	A	.	.	MAF_USDA=1.639
NC_035088.1	68146552	.	C	T	.	.	MAF_USDA=3.279
NC_035088.1	68146569	.	C	T	.	.	MAF_USDA=1.639
NC_035088.1	68146579	.	T	C	.	.	MAF_INRAE=35.443;MAF_USDA=31.765
NC_035088.1	68146704	.	C	G	.	.	MAF_INRAE=39.241;MAF_USDA=33.529
NC_035088.1	68146705	.	A	G	.	.	MAF_INRAE=5.0;MAF_USDA=6.471
NC_035088.1	68146711	.	C	T	.	.	MAF_INRAE=39.241;MAF_USDA=32.941
NC_035088.1	68146713	.	C	T	.	.	MAF_INRAE=48.333;MAF_USDA=32.941
NC_035088.1	68146716	.	C	A	.	.	MAF_INRAE=3.333;MAF_USDA=5.738
NC_035088.1	68146718	.	T	C	.	.	MAF_INRAE=39.241;MAF_USDA=32.941
NC_035088.1	68146765	.	G	A	.	.	MAF_INRAE=22.5;MAF_USDA=4.918
NC_035088.1	68146784	.	C	T	.	.	MAF_INRAE=3.333;MAF_USDA=5.882
NC_035088.1	68146798	.	G	T	.	.	MAF_INRAE=25.833;MAF_USDA=49.412
NC_035088.1	68146817	.	T	C	.	.	MAF_INRAE=25.949;MAF_USDA=43.529
NC_035088.1	68146852	.	C	A	.	.	MAF_INRAE=10.759;MAF_USDA=13.529
NC_035088.1	68146867	.	G	T	.	.	MAF_INRAE=31.013;MAF_USDA=12.5
NC_035088.1	68146905	.	A	G	.	.	MAF_USDA=5.882
NC_035088.1	68146972	.	G	T	.	.	MAF_USDA=2.459
NC_035088.1	68146973	.	C	T	.	.	MAF_USDA=2.459
NC_035088.1	68146989	.	C	T	.	.	MAF_USDA=4.918
NC_035088.1	68147028	.	A	G	.	.	MAF_INRAE=20.833;MAF_USDA=10.0
NC_035088.1	68147113	.	C	T	.	.	MAF_INRAE=35.443;MAF_USDA=36.471
NC_035088.1	68147207	.	G	A	.	.	MAF_USDA=18.75
NC_035088.1	68147258	.	C	A	.	.	MAF_INRAE=2.5;MAF_USDA=5.882
NC_035088.1	68147320	.	T	A	.	.	MAF_INRAE=46.667;MAF_USDA=27.647
NC_035088.1	68147370	.	C	G	.	.	MAF_USDA=2.459
NC_035088.1	68147413	.	G	A	.	.	MAF_USDA=2.459
NC_035088.1	68147473	.	A	G	.	.	MAF_USDA=1.667
NC_035088.1	68147476	.	T	C	.	.	MAF_USDA=1.667
NC_035088.1	68147480	.	T	G	.	.	MAF_USDA=1.667
NC_035088.1	68147484	.	A	G	.	.	MAF_INRAE=15.789;MAF_USDA=18.824
NC_035088.1	68147492	.	T	C	.	.	MAF_USDA=1.639
NC_035088.1	68147507	.	A	T	.	.	MAF_USDA=2.459
NC_035088.1	68147511	.	G	A	.	.	MAF_USDA=2.459
NC_035088.1	68147514	.	A	C	.	.	MAF_USDA=3.279
NC_035088.1	68147535	.	G	T	.	.	MAF_INRAE=5.063;MAF_USDA=14.583
NC_035088.1	68147537	.	G	A	.	.	MAF_USDA=9.016
NC_035088.1	68147590	.	T	G	.	.	MAF_USDA=3.279
NC_035088.1	68147672	.	T	C	.	.	MAF_USDA=2.5
NC_035088.1	68147695	.	C	A	.	.	MAF_USDA=12.5
NC_035088.1	68148443	.	C	T	.	.	MAF_USDA=5.738
NC_035088.1	68148461	.	G	A	.	.	MAF_USDA=24.706
NC_035088.1	68148462	.	T	C	.	.	MAF_USDA=26.471
NC_035088.1	68148478	.	G	A	.	.	MAF_USDA=19.412
NC_035088.1	68148496	.	A	G	.	.	MAF_USDA=5.882
NC_035088.1	68148532	.	C	T	.	.	MAF_USDA=1.765
NC_035088.1	68148563	.	A	C	.	.	MAF_INRAE=5.263;MAF_USDA=6.557
NC_035088.1	68148594	.	T	C	.	.	MAF_INRAE=21.053;MAF_USDA=48.235
NC_035088.1	68148611	.	G	A	.	.	MAF_INRAE=5.263;MAF_USDA=11.176
NC_035088.1	68148625	.	A	G	.	.	MAF_USDA=30.588
NC_035088.1	68148628	.	C	T	.	.	MAF_INRAE=1.667
NC_035088.1	68148657	.	A	T	.	.	MAF_USDA=10.656
NC_035088.1	68148667	.	T	C	.	.	MAF_USDA=35.882
NC_035088.1	68148676	.	C	T	.	.	MAF_INRAE=26.582;MAF_USDA=8.333
NC_035088.1	68148682	.	C	A	.	.	MAF_INRAE=22.785;MAF_USDA=22.941
NC_035088.1	68148683	.	C	T	.	.	MAF_INRAE=15.789
NC_035088.1	68148684	.	G	A	.	.	MAF_USDA=3.529
NC_035088.1	68148694	.	G	A	.	.	MAF_USDA=4.167
NC_035088.1	68148696	.	A	G	.	.	MAF_USDA=3.279
NC_035088.1	68148705	.	T	G	.	.	MAF_INRAE=12.025;MAF_USDA=18.235
NC_035088.1	68148707	.	A	C	.	.	MAF_INRAE=12.025;MAF_USDA=18.235
NC_035088.1	68148713	.	T	G	.	.	MAF_INRAE=30.833;MAF_USDA=35.882
NC_035088.1	68148720	.	T	A	.	.	MAF_INRAE=43.038;MAF_USDA=44.118
NC_035088.1	68148738	.	C	G	.	.	MAF_USDA=2.459
NC_035088.1	68148774	.	A	C	.	.	MAF_USDA=12.941
NC_035088.1	68148777	.	G	C	.	.	MAF_USDA=22.941
NC_035088.1	68148818	.	T	C	.	.	MAF_INRAE=12.025;MAF_USDA=18.235
NC_035088.1	68148822	.	C	T	.	.	MAF_INRAE=22.5;MAF_USDA=10.0
NC_035088.1	68148847	.	C	A	.	.	MAF_USDA=9.016
NC_035088.1	68148886	.	G	C	.	.	MAF_USDA=3.279
NC_035088.1	68148905	.	T	C	.	.	MAF_INRAE=3.333;MAF_USDA=11.765
NC_035088.1	68148940	.	C	T	.	.	MAF_USDA=4.118
NC_035088.1	68148973	.	C	A	.	.	MAF_INRAE=5.696;MAF_USDA=6.471
NC_035088.1	68148979	.	T	C	.	.	MAF_USDA=3.279
NC_035088.1	68149019	.	G	T	.	.	MAF_INRAE=9.494;MAF_USDA=12.5
NC_035088.1	68149022	.	T	C	.	.	MAF_USDA=2.459
NC_035088.1	68149039	.	G	T	.	.	MAF_INRAE=3.333
NC_035088.1	68149090	.	T	C	.	.	MAF_INRAE=41.139;MAF_USDA=9.412
NC_035088.1	68149284	.	G	T	.	.	MAF_USDA=1.639
NC_035088.1	68149395	.	G	T	.	.	MAF_INRAE=41.772
NC_035088.1	68149453	.	C	T	.	.	MAF_INRAE=44.937
NC_035088.1	68149477	.	G	A	.	.	MAF_INRAE=6.667
NC_035088.1	68149486	.	C	T	.	.	MAF_USDA=16.471
NC_035088.1	68149525	.	G	C	.	.	MAF_INRAE=11.667;MAF_USDA=8.197
NC_035088.1	68149527	.	T	C	.	.	MAF_USDA=4.098
NC_035088.1	68149553	.	T	G	.	.	MAF_USDA=6.25
NC_035088.1	68149560	.	T	A	.	.	MAF_USDA=6.25
NC_035088.1	68149575	.	T	C	.	.	MAF_USDA=10.417
NC_035088.1	68149682	.	C	T	.	.	MAF_USDA=6.25
NC_035088.1	68149723	.	C	T	.	.	MAF_USDA=27.083
NC_035088.1	68149724	.	C	A	.	.	MAF_USDA=6.25
NC_035088.1	68149735	.	C	T	.	.	MAF_USDA=39.583
NC_035088.1	68149742	.	T	C	.	.	MAF_USDA=30.435
NC_035088.1	68155374	.	A	C	.	.	MAF_USDA=9.836
NC_035088.1	68155398	.	C	T	.	.	MAF_INRAE=2.5
NC_035088.1	68155449	.	G	A	.	.	MAF_INRAE=32.5
NC_035088.1	68155450	.	G	A	.	.	MAF_INRAE=7.5
NC_035088.1	68155454	.	T	G	.	.	MAF_INRAE=32.5
NC_035088.1	68155462	.	A	T	.	.	MAF_INRAE=34.167
NC_035088.1	68155514	.	G	C	.	.	MAF_INRAE=27.5
NC_035088.1	68155517	.	C	T	.	.	MAF_INRAE=26.667
NC_035088.1	68155520	.	T	G	.	.	MAF_INRAE=26.667
NC_035088.1	68155521	.	C	A	.	.	MAF_USDA=1.639
NC_035088.1	68155525	.	A	G	.	.	MAF_INRAE=26.667
NC_035088.1	68155531	.	C	A	.	.	MAF_INRAE=26.667
NC_035088.1	68155536	.	T	G	.	.	MAF_INRAE=25.833
NC_035088.1	68155545	.	G	T	.	.	MAF_INRAE=26.667
NC_035088.1	68155548	.	T	C	.	.	MAF_INRAE=27.5
NC_035088.1	68155550	.	T	A	.	.	MAF_INRAE=27.5
NC_035088.1	68155577	.	A	G	.	.	MAF_INRAE=25.0
NC_035088.1	68155583	.	G	T	.	.	MAF_INRAE=24.167
NC_035088.1	68155586	.	C	T	.	.	MAF_INRAE=23.333
NC_035088.1	68155588	.	C	A	.	.	MAF_INRAE=24.167
NC_035088.1	68155593	.	T	G	.	.	MAF_INRAE=24.167
NC_035088.1	68155594	.	T	G	.	.	MAF_INRAE=24.167
NC_035088.1	68155606	.	C	T	.	.	MAF_INRAE=24.167
NC_035088.1	68155607	.	A	T	.	.	MAF_INRAE=24.167
NC_035088.1	68155621	.	A	T	.	.	MAF_INRAE=21.667
NC_035088.1	68155631	.	T	A	.	.	MAF_INRAE=20.833
NC_035088.1	68155643	.	A	G	.	.	MAF_INRAE=19.167
NC_035088.1	68155808	.	G	A	.	.	MAF_USDA=1.639
NC_035088.1	68155910	.	G	C	.	.	MAF_USDA=3.279
NC_035088.1	68156034	.	C	A	.	.	MAF_USDA=2.083
NC_035088.1	68156131	.	T	C	.	.	MAF_INRAE=30.833;MAF_USDA=20.588
NC_035088.1	68156194	.	C	T	.	.	MAF_INRAE=15.789;MAF_USDA=9.836
NC_035088.1	68156212	.	A	T	.	.	MAF_INRAE=47.468;MAF_USDA=17.059
NC_035088.1	68156225	.	C	A	.	.	MAF_USDA=7.647
NC_035088.1	68156253	.	T	C	.	.	MAF_INRAE=31.013;MAF_USDA=47.059
NC_035088.1	68156294	.	C	T	.	.	MAF_INRAE=30.833;MAF_USDA=19.412
NC_035088.1	68156327	.	G	T	.	.	MAF_INRAE=35.443;MAF_USDA=19.412
NC_035088.1	68156440	.	T	C	.	.	MAF_INRAE=5.696;MAF_USDA=5.882
NC_035088.1	68156474	.	G	T	.	.	MAF_INRAE=36.076;MAF_USDA=15.882
NC_035088.1	68156585	.	G	A	.	.	MAF_USDA=1.639
NC_035088.1	68156733	.	G	A	.	.	MAF_USDA=3.279
NC_035088.1	68156773	.	G	T	.	.	MAF_INRAE=23.333;MAF_USDA=4.918
NC_035088.1	68156779	.	A	C	.	.	MAF_USDA=8.824
NC_035088.1	68156849	.	A	G	.	.	MAF_USDA=8.235
NC_035088.1	68156853	.	T	A	.	.	MAF_INRAE=25.316;MAF_USDA=10.417
NC_035088.1	68156857	.	A	G	.	.	MAF_INRAE=25.316;MAF_USDA=10.417
NC_035088.1	68156859	.	C	T	.	.	MAF_USDA=42.623
NC_035088.1	68156875	.	A	C	.	.	MAF_INRAE=5.696;MAF_USDA=5.882
NC_035088.1	68156904	.	A	C	.	.	MAF_INRAE=2.5;MAF_USDA=2.941
NC_035088.1	68156993	.	C	T	.	.	MAF_USDA=9.836
NC_035088.1	68157107	.	C	A	.	.	MAF_USDA=1.176
NC_035088.1	68157113	.	T	G	.	.	MAF_INRAE=29.747;MAF_USDA=48.824
NC_035088.1	68157149	.	C	T	.	.	MAF_USDA=3.333
NC_035088.1	68157158	.	C	T	.	.	MAF_USDA=6.25
NC_035088.1	68157197	.	T	A	.	.	MAF_INRAE=23.333;MAF_USDA=5.932
NC_035088.1	68157219	.	A	G	.	.	MAF_INRAE=8.861;MAF_USDA=40.964
NC_035088.1	68157232	.	G	A	.	.	MAF_INRAE=15.789;MAF_USDA=4.31
NC_035088.1	68157238	.	C	A	.	.	MAF_INRAE=8.861;MAF_USDA=32.927
NC_035088.1	68157250	.	G	A	.	.	MAF_INRAE=24.167
NC_035088.1	68157310	.	G	A	.	.	MAF_USDA=1.667
NC_035088.1	68157315	.	C	A	.	.	MAF_INRAE=24.684;MAF_USDA=47.619
NC_035088.1	68157547	.	T	C	.	.	MAF_USDA=4.167
NC_035088.1	68157626	.	A	C	.	.	MAF_INRAE=25.316;MAF_USDA=10.417
NC_035088.1	68157629	.	T	C	.	.	MAF_INRAE=23.418;MAF_USDA=48.824
NC_035088.1	68157637	.	C	T	.	.	MAF_USDA=3.279
NC_035088.1	68157642	.	C	T	.	.	MAF_USDA=9.016
NC_035088.1	68157751	.	G	A	.	.	MAF_USDA=7.059
NC_035088.1	68157752	.	C	G	.	.	MAF_USDA=12.5
NC_035088.1	68157753	.	A	T	.	.	MAF_USDA=7.059
NC_035088.1	68157759	.	C	T	.	.	MAF_INRAE=21.053;MAF_USDA=27.059
NC_035088.1	68157835	.	C	T	.	.	MAF_INRAE=5.263;MAF_USDA=40.588
NC_035088.1	68157869	.	C	A	.	.	MAF_USDA=5.833
NC_035088.1	68158061	.	T	C	.	.	MAF_INRAE=4.167;MAF_USDA=7.831
NC_035088.1	68158069	.	G	A	.	.	MAF_USDA=4.167
NC_035088.1	68158081	.	G	A	.	.	MAF_USDA=1.667
NC_035088.1	68158146	.	G	C	.	.	MAF_INRAE=22.5;MAF_USDA=11.017
NC_035088.1	68158181	.	G	A	.	.	MAF_INRAE=15.789
NC_035088.1	68158227	.	C	T	.	.	MAF_USDA=2.459
NC_035088.1	68158230	.	G	A	.	.	MAF_INRAE=27.848;MAF_USDA=15.294
NC_035088.1	68158259	.	C	A	.	.	MAF_USDA=1.639
NC_035088.1	68158266	.	C	A	.	.	MAF_INRAE=22.5;MAF_USDA=7.377
NC_035088.1	68158326	.	A	C	.	.	MAF_USDA=8.197
NC_035088.1	68158379	.	A	G	.	.	MAF_INRAE=4.167;MAF_USDA=6.471
NC_035088.1	68158399	.	T	C	.	.	MAF_INRAE=27.215;MAF_USDA=19.412
NC_035088.1	68158488	.	C	G	.	.	MAF_USDA=2.459
NC_035088.1	68158605	.	A	G	.	.	MAF_INRAE=6.329;MAF_USDA=7.647
NC_035088.1	68158702	.	A	G	.	.	MAF_INRAE=35.443;MAF_USDA=41.765
NC_035088.1	68158791	.	C	G	.	.	MAF_INRAE=29.114;MAF_USDA=46.471
NC_035088.1	68158824	.	G	T	.	.	MAF_USDA=29.167
NC_035088.1	68158861	.	G	A	.	.	MAF_INRAE=3.333;MAF_USDA=10.0
NC_035088.1	68158928	.	G	A	.	.	MAF_INRAE=48.101;MAF_USDA=38.235
NC_035088.1	68158945	.	G	T	.	.	MAF_USDA=1.639
NC_035088.1	68158994	.	G	T	.	.	MAF_INRAE=27.215;MAF_USDA=15.294
NC_035088.1	68158999	.	G	C	.	.	MAF_USDA=1.639
NC_035088.1	68159012	.	C	T	.	.	MAF_INRAE=6.329;MAF_USDA=16.471
NC_035088.1	68159047	.	A	T	.	.	MAF_USDA=1.639
NC_035088.1	68159089	.	A	C	.	.	MAF_INRAE=22.5;MAF_USDA=4.918
NC_035088.1	68159092	.	C	A	.	.	MAF_USDA=8.235
NC_035088.1	68159101	.	G	C	.	.	MAF_USDA=8.197
NC_035088.1	68159103	.	G	A	.	.	MAF_INRAE=25.949;MAF_USDA=14.118
NC_035088.1	68159104	.	A	G	.	.	MAF_USDA=20.492
NC_035088.1	68159116	.	G	A	.	.	MAF_USDA=4.167
NC_035088.1	68159122	.	T	C	.	.	MAF_INRAE=15.789;MAF_USDA=24.59
NC_035088.1	68159140	.	G	A	.	.	MAF_INRAE=21.519;MAF_USDA=14.706
NC_035088.1	68159163	.	G	T	.	.	MAF_INRAE=23.418;MAF_USDA=49.412
NC_035088.1	68159250	.	A	C	.	.	MAF_USDA=3.279
NC_035088.1	68159255	.	G	A	.	.	MAF_INRAE=29.114;MAF_USDA=36.471
NC_035088.1	68159285	.	A	T	.	.	MAF_INRAE=15.789;MAF_USDA=28.689
NC_035088.1	68159291	.	A	C	.	.	MAF_INRAE=26.667;MAF_USDA=30.588
NC_035088.1	68159315	.	G	T	.	.	MAF_USDA=3.279
NC_035088.1	68159400	.	G	T	.	.	MAF_USDA=2.459
NC_035088.1	68159406	.	C	T	.	.	MAF_INRAE=5.696;MAF_USDA=14.118
NC_035088.1	68159447	.	T	G	.	.	MAF_USDA=9.412
NC_035088.1	68159457	.	C	T	.	.	MAF_USDA=7.059
NC_035088.1	68159474	.	A	C	.	.	MAF_INRAE=5.696;MAF_USDA=14.118
NC_035088.1	68159504	.	G	A	.	.	MAF_INRAE=5.696;MAF_USDA=6.471
NC_035088.1	68159542	.	G	A	.	.	MAF_USDA=6.471
NC_035088.1	68159598	.	A	T	.	.	MAF_USDA=3.279
NC_035088.1	68159672	.	C	A	.	.	MAF_INRAE=3.333;MAF_USDA=6.471
NC_035088.1	68159767	.	A	T	.	.	MAF_INRAE=25.316;MAF_USDA=45.294
NC_035088.1	68159773	.	C	T	.	.	MAF_USDA=4.098
NC_035088.1	68159812	.	A	C	.	.	MAF_INRAE=5.696;MAF_USDA=8.235
NC_035088.1	68159849	.	G	A	.	.	MAF_INRAE=5.696;MAF_USDA=5.882
NC_035088.1	68159911	.	C	T	.	.	MAF_INRAE=6.329;MAF_USDA=12.941
NC_035088.1	68159913	.	C	T	.	.	MAF_INRAE=6.667;MAF_USDA=12.941
NC_035088.1	68159993	.	A	C	.	.	MAF_INRAE=27.215;MAF_USDA=14.118
NC_035088.1	68160030	.	T	C	.	.	MAF_USDA=11.176
NC_035088.1	68160109	.	T	A	.	.	MAF_INRAE=5.063;MAF_USDA=8.824
NC_035088.1	68160263	.	A	T	.	.	MAF_INRAE=5.696;MAF_USDA=5.882
NC_035088.1	68160394	.	A	G	.	.	MAF_INRAE=5.696;MAF_USDA=5.882
NC_035088.1	68160515	.	A	T	.	.	MAF_USDA=1.639
NC_035088.1	68160532	.	C	T	.	.	MAF_USDA=6.557
NC_035088.1	68160674	.	T	C	.	.	MAF_INRAE=27.215
NC_035088.1	68160675	.	C	T	.	.	MAF_INRAE=43.671
NC_035088.1	68160793	.	T	C	.	.	MAF_USDA=9.016
NC_035088.1	68160803	.	G	A	.	.	MAF_INRAE=15.789;MAF_USDA=9.016
NC_035088.1	68160805	.	C	T	.	.	MAF_INRAE=2.5;MAF_USDA=14.583
NC_035088.1	68160811	.	A	G	.	.	MAF_INRAE=15.789;MAF_USDA=7.377
NC_035088.1	68160837	.	G	A	.	.	MAF_INRAE=26.582;MAF_USDA=14.118
NC_035088.1	68160855	.	T	C	.	.	MAF_INRAE=15.789;MAF_USDA=15.294
NC_035088.1	68160884	.	A	G	.	.	MAF_INRAE=27.215;MAF_USDA=15.882
NC_035088.1	68160931	.	A	T	.	.	MAF_INRAE=3.333;MAF_USDA=1.639
NC_035088.1	68160938	.	C	G	.	.	MAF_INRAE=3.333;MAF_USDA=1.639
NC_035088.1	68160950	.	C	T	.	.	MAF_USDA=8.197
NC_035088.1	68161015	.	A	G	.	.	MAF_INRAE=43.671;MAF_USDA=38.824
NC_035088.1	68161072	.	A	T	.	.	MAF_INRAE=9.494;MAF_USDA=32.353
NC_035088.1	68161079	.	C	T	.	.	MAF_INRAE=43.671;MAF_USDA=21.765
NC_035088.1	68161080	.	G	A	.	.	MAF_USDA=3.279
NC_035088.1	68161127	.	G	A	.	.	MAF_INRAE=26.582;MAF_USDA=24.118
NC_035088.1	68161152	.	A	C	.	.	MAF_USDA=1.639
NC_035088.1	68161241	.	C	A	.	.	MAF_INRAE=27.215;MAF_USDA=27.059
NC_035088.1	68161303	.	T	A	.	.	MAF_INRAE=27.5;MAF_USDA=14.118
NC_035088.1	68161328	.	T	C	.	.	MAF_INRAE=25.316;MAF_USDA=49.412
NC_035088.1	68161405	.	G	T	.	.	MAF_INRAE=14.557;MAF_USDA=3.279
NC_035088.1	68161468	.	A	C	.	.	MAF_INRAE=43.671;MAF_USDA=23.529
NC_035088.1	68161469	.	A	G	.	.	MAF_INRAE=3.333;MAF_USDA=14.706
NC_035088.1	68161595	.	T	G	.	.	MAF_INRAE=43.038;MAF_USDA=22.941
NC_035088.1	68161664	.	C	T	.	.	MAF_USDA=2.459
NC_035088.1	68161768	.	A	G	.	.	MAF_USDA=6.557
NC_035088.1	68161865	.	G	C	.	.	MAF_INRAE=25.833
NC_035088.1	68161866	.	A	T	.	.	MAF_INRAE=25.833
NC_035088.1	68161868	.	G	T	.	.	MAF_INRAE=25.833
NC_035088.1	68161872	.	T	A	.	.	MAF_INRAE=25.833
NC_035088.1	68161874	.	G	C	.	.	MAF_INRAE=25.833
NC_035088.1	68161884	.	T	A	.	.	MAF_INRAE=1.667
NC_035088.1	68161949	.	T	G	.	.	MAF_USDA=3.529
NC_035088.1	68162030	.	T	G	.	.	MAF_INRAE=29.114;MAF_USDA=20.588
NC_035088.1	68162130	.	A	G	.	.	MAF_INRAE=5.696;MAF_USDA=5.882
NC_035088.1	68162146	.	A	G	.	.	MAF_USDA=1.639
NC_035088.1	68162328	.	C	T	.	.	MAF_INRAE=15.789;MAF_USDA=2.459
NC_035088.1	68162347	.	G	A	.	.	MAF_INRAE=8.228;MAF_USDA=27.059
NC_035088.1	68162349	.	G	T	.	.	MAF_USDA=2.459
NC_035088.1	68162419	.	A	T	.	.	MAF_USDA=4.098
NC_035088.1	68162426	.	G	A	.	.	MAF_INRAE=8.228;MAF_USDA=27.059
NC_035088.1	68162529	.	A	G	.	.	MAF_USDA=13.115
NC_035088.1	68162551	.	T	G	.	.	MAF_INRAE=7.595;MAF_USDA=26.786
NC_035088.1	68162635	.	T	C	.	.	MAF_INRAE=8.228;MAF_USDA=16.667
NC_035088.1	68162643	.	A	C	.	.	MAF_USDA=14.167
NC_035088.1	68162658	.	G	T	.	.	MAF_INRAE=8.228;MAF_USDA=26.19
NC_035088.1	68162674	.	G	A	.	.	MAF_USDA=6.667
NC_035088.1	68162773	.	T	A	.	.	MAF_INRAE=5.696
NC_035088.1	68162807	.	G	T	.	.	MAF_INRAE=5.696;MAF_USDA=6.098
NC_035088.1	68162810	.	G	T	.	.	MAF_INRAE=43.038;MAF_USDA=23.78
NC_035088.1	68162880	.	A	C	.	.	MAF_INRAE=44.304;MAF_USDA=45.122
NC_035088.1	68162883	.	T	G	.	.	MAF_INRAE=27.215;MAF_USDA=26.829
NC_035088.1	68162887	.	G	T	.	.	MAF_INRAE=32.911;MAF_USDA=21.951
NC_035088.1	68163065	.	G	A	.	.	MAF_INRAE=27.5;MAF_USDA=14.458
NC_035088.1	68163130	.	A	T	.	.	MAF_INRAE=8.228;MAF_USDA=27.108
NC_035088.1	68163138	.	A	T	.	.	MAF_INRAE=8.228;MAF_USDA=31.325
NC_035088.1	68163157	.	A	C	.	.	MAF_USDA=4.167
NC_035088.1	68163170	.	G	T	.	.	MAF_USDA=1.695
NC_035088.1	68163186	.	A	G	.	.	MAF_INRAE=8.228;MAF_USDA=18.235
NC_035088.1	68163210	.	A	G	.	.	MAF_USDA=6.557
NC_035088.1	68163220	.	C	A	.	.	MAF_USDA=2.459
NC_035088.1	68163253	.	G	C	.	.	MAF_USDA=1.639
NC_035088.1	68163287	.	G	A	.	.	MAF_INRAE=9.494;MAF_USDA=34.706
NC_035088.1	68163313	.	A	T	.	.	MAF_INRAE=25.833;MAF_USDA=12.353
NC_035088.1	68163315	.	T	C	.	.	MAF_INRAE=43.038;MAF_USDA=40.0
NC_035088.1	68163361	.	A	T	.	.	MAF_INRAE=29.114;MAF_USDA=37.647
NC_035088.1	68163435	.	A	G	.	.	MAF_INRAE=42.105;MAF_USDA=41.765
NC_035088.1	68163555	.	AGGA	AGGG	.	.	MAF_USDA=18.75
NC_035088.1	68163558	.	A	G	.	.	MAF_INRAE=27.215;MAF_USDA=12.712
NC_035088.1	68163560	.	A	G	.	.	MAF_USDA=6.667
NC_035088.1	68163566	.	T	C	.	.	MAF_USDA=2.5
NC_035088.1	68163588	.	C	T	.	.	MAF_USDA=6.25
NC_035088.1	68163592	.	G	A	.	.	MAF_USDA=16.667
NC_035088.1	68163620	.	A	C	.	.	MAF_INRAE=2.5
NC_035088.1	68163635	.	G	A	.	.	MAF_USDA=1.667
NC_035088.1	68163709	.	G	A	.	.	MAF_USDA=2.5
NC_035088.1	68163775	.	G	T	.	.	MAF_USDA=1.176
NC_035088.1	68163829	.	C	T	.	.	MAF_USDA=10.0
NC_035088.1	68163901	.	A	T	.	.	MAF_USDA=4.167
NC_035088.1	68163910	.	G	A	.	.	MAF_USDA=1.639
NC_035088.1	68163951	.	A	T	.	.	MAF_USDA=1.639
NC_035088.1	68163993	.	G	A	.	.	MAF_USDA=1.639
NC_035088.1	68164054	.	G	C	.	.	MAF_INRAE=27.215;MAF_USDA=10.588
NC_035088.1	68164074	.	A	C	.	.	MAF_USDA=4.098
NC_035088.1	68164111	.	C	T	.	.	MAF_USDA=2.459
NC_035088.1	68164198	.	C	T	.	.	MAF_INRAE=27.215;MAF_USDA=12.353
NC_035088.1	68164318	.	G	T	.	.	MAF_INRAE=25.316
NC_035088.1	68164323	.	A	G	.	.	MAF_USDA=1.639
NC_035088.1	68164345	.	T	G	.	.	MAF_USDA=1.639
NC_035088.1	68164358	.	C	T	.	.	MAF_INRAE=11.667
NC_035088.1	68164781	.	C	A	.	.	MAF_INRAE=3.333
NC_035088.1	68165054	.	T	C	.	.	MAF_USDA=3.279
NC_035088.1	68165055	.	C	T	.	.	MAF_USDA=1.639
NC_035088.1	68165064	.	C	T	.	.	MAF_INRAE=23.333;MAF_USDA=4.098
NC_035088.1	68165171	.	T	C	.	.	MAF_USDA=1.639
NC_035088.1	68165262	.	C	A	.	.	MAF_INRAE=5.696;MAF_USDA=14.583
NC_035088.1	68165289	.	C	G	.	.	MAF_INRAE=9.494;MAF_USDA=12.5
NC_035088.1	68165510	.	C	T	.	.	MAF_INRAE=15.789
NC_035088.1	68165547	.	G	T	.	.	MAF_USDA=3.279
NC_035088.1	68165586	.	G	T	.	.	MAF_USDA=11.765
NC_035088.1	68165606	.	C	T	.	.	MAF_USDA=1.639
NC_035088.1	68165629	.	C	T	.	.	MAF_USDA=1.639
NC_035088.1	68165739	.	A	G	.	.	MAF_INRAE=9.494;MAF_USDA=7.647
NC_035088.1	68165889	.	T	A	.	.	MAF_USDA=14.706
NC_035088.1	68165895	.	T	A	.	.	MAF_INRAE=25.833;MAF_USDA=21.765
NC_035088.1	68165901	.	G	T	.	.	MAF_USDA=2.459
NC_035088.1	68165939	.	T	G	.	.	MAF_USDA=3.279
NC_035088.1	68165964	.	A	C	.	.	MAF_USDA=2.459
NC_035088.1	68165968	.	T	G	.	.	MAF_INRAE=15.789;MAF_USDA=5.738
NC_035088.1	68165972	.	A	C	.	.	MAF_INRAE=15.789
NC_035088.1	68166110	.	G	T	.	.	MAF_USDA=2.083
NC_035088.1	68166226	.	T	C	.	.	MAF_INRAE=5.063;MAF_USDA=5.882
NC_035088.1	68166341	.	G	T	.	.	MAF_USDA=1.639
NC_035088.1	68166412	.	T	C	.	.	MAF_INRAE=10.759;MAF_USDA=1.639
NC_035088.1	68166446	.	C	A	.	.	MAF_INRAE=32.278;MAF_USDA=21.765
NC_035088.1	68166536	.	A	T	.	.	MAF_USDA=2.459
NC_035088.1	68166596	.	C	T	.	.	MAF_USDA=1.639
NC_035088.1	68166683	.	G	T	.	.	MAF_USDA=1.639
NC_035088.1	68166732	.	T	C	.	.	MAF_USDA=2.459
NC_035088.1	68166764	.	C	T	.	.	MAF_INRAE=22.5;MAF_USDA=4.918
NC_035088.1	68166978	.	G	C	.	.	MAF_USDA=1.695
NC_035088.1	68166980	.	T	G	.	.	MAF_USDA=2.542
NC_035088.1	68166998	.	G	T	.	.	MAF_USDA=10.169
NC_035088.1	68167042	.	G	T	.	.	MAF_USDA=3.279
NC_035088.1	68167099	.	C	A	.	.	MAF_USDA=1.639
NC_035088.1	68167122	.	T	C	.	.	MAF_USDA=1.639
NC_035088.1	68167125	.	A	T	.	.	MAF_INRAE=5.696;MAF_USDA=5.882
NC_035088.1	68167163	.	C	T	.	.	MAF_USDA=4.167
NC_035088.1	68167315	.	A	C	.	.	MAF_USDA=11.765
NC_035088.1	68167659	.	A	G	.	.	MAF_INRAE=15.789;MAF_USDA=5.738
NC_035088.1	68167660	.	C	A	.	.	MAF_USDA=3.279
NC_035088.1	68167700	.	G	T	.	.	MAF_USDA=2.459
NC_035088.1	68167701	.	A	G	.	.	MAF_USDA=2.459
NC_035088.1	68167802	.	C	T	.	.	MAF_INRAE=3.333;MAF_USDA=4.098
NC_035088.1	68167974	.	G	A	.	.	MAF_INRAE=42.105;MAF_USDA=10.0
NC_035088.1	68168012	.	C	T	.	.	MAF_INRAE=44.737;MAF_USDA=12.5
NC_035088.1	68168060	.	G	A	.	.	MAF_USDA=1.695
NC_035088.1	68168190	.	C	A	.	.	MAF_USDA=1.639
NC_035088.1	68168272	.	C	G	.	.	MAF_USDA=14.583
NC_035088.1	68168434	.	T	A	.	.	MAF_INRAE=10.833
NC_035088.1	68168487	.	C	T	.	.	MAF_INRAE=15.789;MAF_USDA=6.557
NC_035088.1	68168546	.	C	A	.	.	MAF_INRAE=22.5;MAF_USDA=4.098
NC_035088.1	68168570	.	C	T	.	.	MAF_INRAE=9.494;MAF_USDA=9.016
NC_035088.1	68168588	.	T	C	.	.	MAF_INRAE=15.789;MAF_USDA=6.557
NC_035088.1	68168590	.	C	T	.	.	MAF_USDA=1.639
NC_035088.1	68168611	.	A	G	.	.	MAF_INRAE=5.063;MAF_USDA=5.882
NC_035088.1	68168733	.	C	T	.	.	MAF_INRAE=5.696
NC_035088.1	68168849	.	T	C	.	.	MAF_USDA=4.098
NC_035088.1	68168859	.	A	T	.	.	MAF_USDA=2.459
NC_035088.1	68168929	.	C	T	.	.	MAF_USDA=17.059
NC_035088.1	68168956	.	C	A	.	.	MAF_INRAE=15.789;MAF_USDA=20.0
NC_035088.1	68169121	.	C	A	.	.	MAF_INRAE=42.105;MAF_USDA=12.5
NC_035088.1	68169171	.	G	A	.	.	MAF_INRAE=15.789;MAF_USDA=29.167
NC_035088.1	68169229	.	C	T	.	.	MAF_INRAE=26.316;MAF_USDA=47.917
NC_035088.1	68169917	.	G	T	.	.	MAF_USDA=11.176
NC_035088.1	68169918	.	C	A	.	.	MAF_USDA=11.176
NC_035088.1	68170084	.	C	T	.	.	MAF_USDA=1.639
NC_035088.1	68170159	.	C	T	.	.	MAF_INRAE=37.342;MAF_USDA=25.882
NC_035088.1	68170236	.	C	T	.	.	MAF_USDA=1.639
NC_035088.1	68170246	.	C	T	.	.	MAF_INRAE=6.329
NC_035088.1	68170280	.	C	T	.	.	MAF_USDA=2.459
NC_035088.1	68170377	.	C	T	.	.	MAF_USDA=1.667
NC_035088.1	68170655	.	C	T	.	.	MAF_USDA=12.353
NC_035088.1	68170757	.	T	A	.	.	MAF_INRAE=15.789;MAF_USDA=5.738
NC_035088.1	68170808	.	A	G	.	.	MAF_USDA=2.459
NC_035088.1	68170998	.	G	T	.	.	MAF_USDA=4.918
NC_035088.1	68171033	.	C	A	.	.	MAF_USDA=4.167
NC_035088.1	68171088	.	G	T	.	.	MAF_USDA=20.833
NC_035088.1	68171778	.	C	A	.	.	MAF_USDA=1.639
NC_035088.1	68171884	.	C	A	.	.	MAF_USDA=1.639
NC_035088.1	68171937	.	C	T	.	.	MAF_USDA=2.459
NC_035088.1	68171966	.	C	T	.	.	MAF_INRAE=3.333;MAF_USDA=5.738
NC_035088.1	68172059	.	C	A	.	.	MAF_INRAE=25.0;MAF_USDA=20.588
NC_035088.1	68172225	.	G	C	.	.	MAF_INRAE=27.215;MAF_USDA=8.824
NC_035088.1	68172281	.	C	T	.	.	MAF_INRAE=9.494;MAF_USDA=7.059
NC_035088.1	68172287	.	G	T	.	.	MAF_USDA=12.941
NC_035088.1	68172577	.	T	C	.	.	MAF_INRAE=8.861;MAF_USDA=7.647
NC_035088.1	68172657	.	G	A	.	.	MAF_USDA=4.118
NC_035088.1	68172732	.	T	G	.	.	MAF_USDA=1.639
NC_035088.1	68172770	.	T	C	.	.	MAF_INRAE=15.789
NC_035088.1	68173115	.	G	A	.	.	MAF_INRAE=15.789
NC_035088.1	68173265	.	A	G	.	.	MAF_USDA=2.459
NC_035088.1	68173327	.	A	G	.	.	MAF_USDA=2.459
NC_035088.1	68173366	.	A	T	.	.	MAF_USDA=2.083
NC_035088.1	68173413	.	G	A	.	.	MAF_USDA=5.738
NC_035088.1	68173506	.	G	A	.	.	MAF_INRAE=3.333;MAF_USDA=1.639
NC_035088.1	68173582	.	A	T	.	.	MAF_INRAE=15.789;MAF_USDA=4.098
NC_035088.1	68173599	.	G	T	.	.	MAF_USDA=1.639
NC_035088.1	68173627	.	T	C	.	.	MAF_INRAE=32.911;MAF_USDA=21.765
NC_035088.1	68173701	.	G	C	.	.	MAF_INRAE=22.5;MAF_USDA=4.098
NC_035088.1	68173762	.	C	A	.	.	MAF_INRAE=15.789
NC_035088.1	68173767	.	C	G	.	.	MAF_INRAE=15.789;MAF_USDA=4.098
NC_035088.1	68173847	.	A	C	.	.	MAF_INRAE=5.696;MAF_USDA=6.471
NC_035088.1	68173864	.	C	T	.	.	MAF_INRAE=32.911;MAF_USDA=23.529
NC_035088.1	68173876	.	G	A	.	.	MAF_USDA=1.639
NC_035088.1	68173987	.	C	T	.	.	MAF_INRAE=3.333;MAF_USDA=10.417
NC_035088.1	68174009	.	G	A	.	.	MAF_USDA=3.279
NC_035088.1	68174198	.	T	C	.	.	MAF_INRAE=33.544;MAF_USDA=36.885
NC_035088.1	68174256	.	C	T	.	.	MAF_INRAE=11.392;MAF_USDA=8.235
NC_035088.1	68174545	.	T	C	.	.	MAF_INRAE=5.696;MAF_USDA=6.471
NC_035088.1	68174555	.	G	A	.	.	MAF_USDA=5.738
NC_035088.1	68174588	.	A	G	.	.	MAF_INRAE=5.696;MAF_USDA=26.471
NC_035088.1	68174663	.	A	G	.	.	MAF_INRAE=42.405;MAF_USDA=44.262
NC_035088.1	68174794	.	G	C	.	.	MAF_USDA=11.667
NC_035088.1	68175004	.	C	A	.	.	MAF_INRAE=5.696;MAF_USDA=8.824
NC_035088.1	68175182	.	C	T	.	.	MAF_USDA=11.765
NC_035088.1	68175214	.	A	G	.	.	MAF_INRAE=25.0;MAF_USDA=12.941
NC_035088.1	68175220	.	G	A	.	.	MAF_INRAE=15.789
NC_035088.1	68175235	.	G	T	.	.	MAF_INRAE=6.329;MAF_USDA=7.059
NC_035088.1	68175251	.	G	C	.	.	MAF_INRAE=26.582;MAF_USDA=31.176
NC_035088.1	68175279	.	G	T	.	.	MAF_INRAE=15.789
NC_035088.1	68175369	.	C	A	.	.	MAF_INRAE=26.582;MAF_USDA=19.412
NC_035088.1	68175371	.	A	C	.	.	MAF_USDA=1.639
NC_035088.1	68175447	.	G	A	.	.	MAF_INRAE=10.759
NC_035088.1	68175463	.	T	A	.	.	MAF_USDA=12.353
NC_035088.1	68175670	.	G	A	.	.	MAF_INRAE=21.053
NC_035088.1	68175707	.	C	T	.	.	MAF_USDA=11.765
NC_035088.1	68175724	.	C	A	.	.	MAF_INRAE=29.114;MAF_USDA=46.471
NC_035088.1	68175843	.	C	A	.	.	MAF_INRAE=30.833;MAF_USDA=22.289
NC_035088.1	68175845	.	A	G	.	.	MAF_INRAE=30.833;MAF_USDA=21.084
NC_035088.1	68175846	.	C	T	.	.	MAF_INRAE=5.833;MAF_USDA=6.024
NC_035088.1	68175847	.	G	T	.	.	MAF_USDA=3.39
NC_035088.1	68175849	.	C	G	.	.	MAF_INRAE=30.833;MAF_USDA=22.289
NC_035088.1	68175856	.	A	G	.	.	MAF_INRAE=27.215;MAF_USDA=22.619
NC_035088.1	68175869	.	A	G	.	.	MAF_USDA=13.115
NC_035088.1	68175904	.	A	G	.	.	MAF_USDA=3.333
NC_035088.1	68175954	.	T	C	.	.	MAF_INRAE=5.696;MAF_USDA=7.738
NC_035088.1	68175969	.	C	A	.	.	MAF_USDA=10.0
NC_035088.1	68176007	.	A	G	.	.	MAF_INRAE=26.582;MAF_USDA=20.0
NC_035088.1	68176028	.	G	T	.	.	MAF_USDA=1.639
NC_035088.1	68176202	.	C	T	.	.	MAF_INRAE=14.557
NC_035088.1	68176208	.	C	T	.	.	MAF_USDA=2.459
NC_035088.1	68176442	.	T	A	.	.	MAF_INRAE=26.582;MAF_USDA=7.059
NC_035088.1	68176474	.	G	A	.	.	MAF_USDA=15.294
NC_035088.1	68176559	.	T	G	.	.	MAF_USDA=15.294
NC_035088.1	68176567	.	G	A	.	.	MAF_INRAE=3.333;MAF_USDA=6.557
NC_035088.1	68176576	.	C	A	.	.	MAF_USDA=2.459
NC_035088.1	68176585	.	C	A	.	.	MAF_USDA=12.941
NC_035088.1	68176617	.	T	A	.	.	MAF_INRAE=46.835;MAF_USDA=22.941
NC_035088.1	68176620	.	C	T	.	.	MAF_USDA=1.639
NC_035088.1	68176974	.	C	T,G	.	.	MAF_INRAE=21.667;MAF_USDA=4.167
NC_035088.1	68176985	.	C	T	.	.	MAF_INRAE=30.833;MAF_USDA=18.824
NC_035088.1	68176988	.	A	G	.	.	MAF_INRAE=28.481;MAF_USDA=42.353
NC_035088.1	68177088	.	A	G	.	.	MAF_INRAE=30.833;MAF_USDA=18.235
NC_035088.1	68177203	.	T	A	.	.	MAF_INRAE=30.0;MAF_USDA=18.235
NC_035088.1	68177245	.	C	A	.	.	MAF_USDA=4.098
NC_035088.1	68177339	.	G	T	.	.	MAF_INRAE=3.333;MAF_USDA=20.0
NC_035088.1	68177493	.	G	A	.	.	MAF_USDA=14.118
NC_035088.1	68177503	.	A	G	.	.	MAF_USDA=13.529
NC_035088.1	68177516	.	T	A	.	.	MAF_USDA=4.118
NC_035088.1	68177641	.	C	A	.	.	MAF_USDA=12.941
NC_035088.1	68177650	.	A	G	.	.	MAF_USDA=4.167
NC_035088.1	68177710	.	G	A	.	.	MAF_USDA=1.639
NC_035088.1	68177818	.	G	A	.	.	MAF_USDA=1.639
NC_035088.1	68177900	.	A	G	.	.	MAF_USDA=13.529
NC_035088.1	68177916	.	T	C	.	.	MAF_INRAE=3.333;MAF_USDA=19.412
NC_035088.1	68178037	.	G	A	.	.	MAF_USDA=3.279
NC_035088.1	68178128	.	C	T	.	.	MAF_USDA=1.639
NC_035088.1	68178147	.	C	T	.	.	MAF_INRAE=30.833;MAF_USDA=18.235
NC_035088.1	68178152	.	G	A	.	.	MAF_INRAE=34.167;MAF_USDA=38.235
NC_035088.1	68178170	.	G	A	.	.	MAF_INRAE=47.468;MAF_USDA=21.176
NC_035088.1	68178174	.	T	A	.	.	MAF_USDA=12.941
NC_035088.1	68178178	.	C	T	.	.	MAF_INRAE=30.833;MAF_USDA=17.647
NC_035088.1	68178227	.	C	A	.	.	MAF_USDA=17.647
NC_035088.1	68178239	.	T	C	.	.	MAF_INRAE=3.333;MAF_USDA=48.824
NC_035088.1	68178279	.	G	T	.	.	MAF_INRAE=3.165;MAF_USDA=14.583
NC_035088.1	68178293	.	C	T	.	.	MAF_INRAE=30.833;MAF_USDA=18.235
NC_035088.1	68178322	.	G	T	.	.	MAF_INRAE=26.582;MAF_USDA=7.059
NC_035088.1	68178360	.	C	T	.	.	MAF_USDA=8.197
NC_035088.1	68178408	.	A	G	.	.	MAF_INRAE=30.833;MAF_USDA=18.235
NC_035088.1	68178411	.	T	G	.	.	MAF_USDA=1.639
NC_035088.1	68178430	.	T	C	.	.	MAF_INRAE=30.833;MAF_USDA=18.235
NC_035088.1	68178472	.	C	T	.	.	MAF_INRAE=30.833;MAF_USDA=18.235
NC_035088.1	68178485	.	T	G	.	.	MAF_USDA=7.377
NC_035088.1	68178570	.	C	T	.	.	MAF_USDA=1.639
NC_035088.1	68178571	.	A	T	.	.	MAF_INRAE=15.789
NC_035088.1	68178628	.	G	A	.	.	MAF_INRAE=15.789
NC_035088.1	68178675	.	A	G	.	.	MAF_USDA=4.118
NC_035088.1	68178683	.	C	T	.	.	MAF_INRAE=30.0;MAF_USDA=18.235
NC_035088.1	68178704	.	T	A	.	.	MAF_INRAE=27.848;MAF_USDA=8.824
NC_035088.1	68178712	.	C	A	.	.	MAF_INRAE=27.848;MAF_USDA=8.824
NC_035088.1	68178739	.	T	C	.	.	MAF_USDA=6.25
NC_035088.1	68178740	.	T	A	.	.	MAF_USDA=6.25
NC_035088.1	68178769	.	G	A	.	.	MAF_INRAE=31.646;MAF_USDA=21.765
NC_035088.1	68178846	.	T	C	.	.	MAF_INRAE=30.833;MAF_USDA=31.765
NC_035088.1	68178994	.	G	T	.	.	MAF_USDA=2.459
NC_035088.1	68179004	.	A	C	.	.	MAF_INRAE=26.667;MAF_USDA=12.941
NC_035088.1	68179025	.	C	A	.	.	MAF_USDA=11.176
NC_035088.1	68179033	.	C	A	.	.	MAF_USDA=4.918
NC_035088.1	68179039	.	C	T	.	.	MAF_INRAE=14.557;MAF_USDA=1.639
NC_035088.1	68179064	.	G	A	.	.	MAF_INRAE=32.5;MAF_USDA=17.647
NC_035088.1	68179232	.	A	C	.	.	MAF_INRAE=33.544;MAF_USDA=25.0
NC_035088.1	68179294	.	G	T	.	.	MAF_USDA=9.412
NC_035088.1	68179357	.	A	C	.	.	MAF_USDA=31.25
NC_035088.1	68179358	.	T	A	.	.	MAF_USDA=31.25
NC_035088.1	68179359	.	A	C	.	.	MAF_USDA=31.25
NC_035088.1	68179361	.	T	A	.	.	MAF_USDA=31.25
NC_035088.1	68179365	.	G	C	.	.	MAF_USDA=31.25
NC_035088.1	68179446	.	C	T	.	.	MAF_USDA=8.333
NC_035088.1	68179548	.	T	C	.	.	MAF_USDA=1.639
NC_035088.1	68179552	.	T	A	.	.	MAF_INRAE=1.667;MAF_USDA=1.639
NC_035088.1	68179563	.	A	G	.	.	MAF_INRAE=29.114;MAF_USDA=47.647
NC_035088.1	68179586	.	T	C	.	.	MAF_USDA=2.459
NC_035088.1	68179616	.	C	T	.	.	MAF_INRAE=3.333;MAF_USDA=12.295
NC_035088.1	68179631	.	A	G	.	.	MAF_INRAE=3.333;MAF_USDA=4.706
NC_035088.1	68179663	.	T	A	.	.	MAF_INRAE=15.789
NC_035088.1	68179671	.	G	A	.	.	MAF_INRAE=40.506;MAF_USDA=27.647
NC_035088.1	68179685	.	G	A	.	.	MAF_USDA=3.529
NC_035088.1	68179710	.	C	T	.	.	MAF_INRAE=8.228;MAF_USDA=27.059
NC_035088.1	68179732	.	G	A	.	.	MAF_USDA=10.0
NC_035088.1	68179738	.	G	C	.	.	MAF_USDA=2.459
NC_035088.1	68179746	.	A	T	.	.	MAF_USDA=3.279
NC_035088.1	68179747	.	G	A	.	.	MAF_USDA=7.059
NC_035088.1	68179772	.	A	C	.	.	MAF_INRAE=15.789;MAF_USDA=1.639
NC_035088.1	68179839	.	T	C	.	.	MAF_USDA=11.176
NC_035088.1	68179865	.	A	G	.	.	MAF_USDA=31.176
NC_035088.1	68179871	.	C	T	.	.	MAF_USDA=12.941
NC_035088.1	68179887	.	A	C	.	.	MAF_USDA=10.588
NC_035088.1	68179890	.	G	T	.	.	MAF_USDA=24.706
NC_035088.1	68182029	.	C	T	.	.	MAF_USDA=1.667
NC_035088.1	68182046	.	G	T	.	.	MAF_INRAE=37.975;MAF_USDA=45.882
NC_035088.1	68182255	.	A	T	.	.	MAF_INRAE=25.316;MAF_USDA=19.412
NC_035088.1	68182257	.	T	C	.	.	MAF_USDA=1.639
NC_035088.1	68182305	.	G	A	.	.	MAF_INRAE=6.329;MAF_USDA=14.583
NC_035088.1	68182343	.	C	A	.	.	MAF_USDA=11.176
NC_035088.1	68182345	.	A	G	.	.	MAF_USDA=36.471
NC_035088.1	68182358	.	T	A	.	.	MAF_USDA=4.098
NC_035088.1	68182449	.	A	G	.	.	MAF_USDA=3.279
NC_035088.1	68182490	.	T	C	.	.	MAF_INRAE=45.0;MAF_USDA=20.0
NC_035088.1	68182544	.	G	A	.	.	MAF_INRAE=25.316;MAF_USDA=12.5
NC_035088.1	68182587	.	A	G	.	.	MAF_USDA=1.639
NC_035088.1	68182649	.	A	T	.	.	MAF_INRAE=47.5;MAF_USDA=26.471
NC_035088.1	68182692	.	T	A	.	.	MAF_INRAE=45.0;MAF_USDA=36.471
NC_035088.1	68182706	.	T	A	.	.	MAF_USDA=3.279
NC_035088.1	68182726	.	G	T	.	.	MAF_USDA=1.639
NC_035088.1	68182838	.	G	A	.	.	MAF_USDA=1.639
NC_035088.1	68182903	.	A	G	.	.	MAF_USDA=13.529
NC_035088.1	68183035	.	T	A	.	.	MAF_INRAE=24.051;MAF_USDA=19.412
NC_035088.1	68183054	.	C	A	.	.	MAF_INRAE=24.684;MAF_USDA=8.824
NC_035088.1	68183056	.	G	A	.	.	MAF_INRAE=48.333;MAF_USDA=41.176
NC_035088.1	68183092	.	T	C	.	.	MAF_INRAE=42.405;MAF_USDA=47.059
NC_035088.1	68183115	.	G	T	.	.	MAF_INRAE=5.696;MAF_USDA=5.294
NC_035088.1	68183152	.	C	T	.	.	MAF_INRAE=25.316;MAF_USDA=10.0
NC_035088.1	68183153	.	G	A	.	.	MAF_INRAE=5.833;MAF_USDA=4.706
NC_035088.1	68183157	.	T	C	.	.	MAF_INRAE=5.833;MAF_USDA=1.639
NC_035088.1	68183161	.	T	G	.	.	MAF_USDA=12.353
NC_035088.1	68183164	.	C	T	.	.	MAF_USDA=12.353
NC_035088.1	68183179	.	A	C	.	.	MAF_INRAE=47.5;MAF_USDA=32.941
NC_035088.1	68183182	.	C	G	.	.	MAF_INRAE=3.333;MAF_USDA=10.417
NC_035088.1	68183196	.	A	T	.	.	MAF_USDA=12.353
NC_035088.1	68183204	.	C	G	.	.	MAF_INRAE=6.962;MAF_USDA=13.529
NC_035088.1	68183213	.	C	G	.	.	MAF_INRAE=7.5;MAF_USDA=22.353
NC_035088.1	68183214	.	C	A	.	.	MAF_INRAE=7.5;MAF_USDA=22.353
NC_035088.1	68183255	.	T	C	.	.	MAF_INRAE=28.333;MAF_USDA=33.333
NC_035088.1	68183263	.	T	C	.	.	MAF_INRAE=28.333;MAF_USDA=18.824
NC_035088.1	68183291	.	G	T	.	.	MAF_INRAE=3.797;MAF_USDA=2.459
NC_035088.1	68183295	.	C	A	.	.	MAF_USDA=18.75
NC_035088.1	68183299	.	T	A	.	.	MAF_INRAE=9.167;MAF_USDA=15.882
NC_035088.1	68183312	.	G	A	.	.	MAF_INRAE=6.329;MAF_USDA=12.353
NC_035088.1	68183348	.	T	C	.	.	MAF_INRAE=5.696;MAF_USDA=5.294
NC_035088.1	68183388	.	T	A	.	.	MAF_INRAE=24.684;MAF_USDA=12.5
NC_035088.1	68183497	.	C	T	.	.	MAF_USDA=3.279
NC_035088.1	68183512	.	C	T	.	.	MAF_INRAE=22.785;MAF_USDA=18.824
NC_035088.1	68183619	.	C	T	.	.	MAF_USDA=1.639
NC_035088.1	68183661	.	G	C	.	.	MAF_INRAE=48.333;MAF_USDA=41.765
NC_035088.1	68183692	.	T	A	.	.	MAF_INRAE=5.696;MAF_USDA=5.294
NC_035088.1	68183693	.	C	A	.	.	MAF_INRAE=5.833;MAF_USDA=5.294
NC_035088.1	68183901	.	T	A	.	.	MAF_INRAE=8.228;MAF_USDA=12.353
NC_035088.1	68183948	.	C	T	.	.	MAF_USDA=1.639
NC_035088.1	68183971	.	T	C	.	.	MAF_INRAE=41.772;MAF_USDA=45.294
NC_035088.1	68184034	.	A	T	.	.	MAF_INRAE=5.696;MAF_USDA=5.294
NC_035088.1	68184174	.	T	G	.	.	MAF_INRAE=25.316;MAF_USDA=8.824
NC_035088.1	68184208	.	G	T	.	.	MAF_INRAE=44.167;MAF_USDA=47.647
NC_035088.1	68184249	.	C	A	.	.	MAF_USDA=1.639
NC_035088.1	68184338	.	A	C	.	.	MAF_INRAE=3.333;MAF_USDA=32.353
NC_035088.1	68184474	.	A	G	.	.	MAF_INRAE=33.544;MAF_USDA=34.706
NC_035088.1	68184511	.	G	T	.	.	MAF_USDA=1.639
NC_035088.1	68184589	.	T	C	.	.	MAF_INRAE=5.0;MAF_USDA=4.118
NC_035088.1	68184649	.	G	T	.	.	MAF_INRAE=9.167
NC_035088.1	68184682	.	T	C	.	.	MAF_INRAE=44.167;MAF_USDA=21.176
NC_035088.1	68184713	.	T	C	.	.	MAF_USDA=10.417
NC_035088.1	68184882	.	C	T	.	.	MAF_USDA=1.639
NC_035088.1	68184946	.	C	A	.	.	MAF_INRAE=38.608;MAF_USDA=37.647
NC_035088.1	68184964	.	C	T	.	.	MAF_USDA=4.098
NC_035088.1	68185004	.	C	A	.	.	MAF_USDA=3.529
NC_035088.1	68185037	.	G	T	.	.	MAF_INRAE=25.316;MAF_USDA=8.824
NC_035088.1	68185190	.	G	T	.	.	MAF_INRAE=3.333;MAF_USDA=6.548
NC_035088.1	68185293	.	T	A	.	.	MAF_INRAE=15.789;MAF_USDA=2.083
NC_035088.1	68185416	.	C	G	.	.	MAF_USDA=1.639
NC_035088.1	68185470	.	T	C	.	.	MAF_USDA=2.459
NC_035088.1	68185482	.	C	T	.	.	MAF_USDA=1.639
NC_035088.1	68185585	.	C	T	.	.	MAF_INRAE=15.789;MAF_USDA=20.833
NC_035088.1	68185633	.	C	A	.	.	MAF_USDA=3.279
NC_035088.1	68185656	.	G	T	.	.	MAF_USDA=4.098
NC_035088.1	68185703	.	C	G	.	.	MAF_USDA=1.639
NC_035088.1	68185726	.	A	T	.	.	MAF_USDA=10.588
NC_035088.1	68185764	.	A	C	.	.	MAF_INRAE=41.139;MAF_USDA=31.765
NC_035088.1	68185785	.	G	T	.	.	MAF_USDA=14.583
NC_035088.1	68185830	.	G	T	.	.	MAF_INRAE=40.833;MAF_USDA=18.824
NC_035088.1	68185886	.	G	T	.	.	MAF_USDA=20.238
NC_035088.1	68185940	.	T	A	.	.	MAF_USDA=1.639
NC_035088.1	68185988	.	G	A	.	.	MAF_INRAE=8.228;MAF_USDA=12.353
NC_035088.1	68186070	.	A	C	.	.	MAF_INRAE=2.5
NC_035088.1	68186103	.	A	G	.	.	MAF_USDA=2.941
NC_035088.1	68186126	.	G	T	.	.	MAF_USDA=7.647
NC_035088.1	68186179	.	C	T	.	.	MAF_USDA=14.583
NC_035088.1	68186305	.	C	A	.	.	MAF_USDA=43.478
NC_035088.1	68187033	.	G	T	.	.	MAF_USDA=4.098
NC_035088.1	68187140	.	T	A	.	.	MAF_INRAE=4.167
NC_035088.1	68187146	.	A	G	.	.	MAF_INRAE=4.167
NC_035088.1	68187149	.	A	T	.	.	MAF_INRAE=4.167
NC_035088.1	68187152	.	T	G	.	.	MAF_INRAE=4.167
NC_035088.1	68187194	.	C	A	.	.	MAF_USDA=1.639
NC_035088.1	68187332	.	C	T	.	.	MAF_INRAE=10.759;MAF_USDA=41.765
NC_035088.1	68187419	.	C	T	.	.	MAF_INRAE=15.823;MAF_USDA=5.882
NC_035088.1	68187553	.	G	A	.	.	MAF_INRAE=3.333;MAF_USDA=7.647
NC_035088.1	68187589	.	C	A	.	.	MAF_INRAE=14.557;MAF_USDA=5.882
NC_035088.1	68187668	.	C	T	.	.	MAF_USDA=1.639
NC_035088.1	68187745	.	C	T	.	.	MAF_USDA=3.333
NC_035088.1	68187798	.	T	A	.	.	MAF_INRAE=15.789
NC_035088.1	68187856	.	G	A	.	.	MAF_USDA=4.098
NC_035088.1	68187871	.	C	T	.	.	MAF_USDA=43.529
NC_035088.1	68187907	.	A	C	.	.	MAF_USDA=49.412
NC_035088.1	68187952	.	T	G	.	.	MAF_USDA=1.639
NC_035088.1	68187992	.	A	G	.	.	MAF_INRAE=25.316;MAF_USDA=12.5
NC_035088.1	68188100	.	C	T	.	.	MAF_USDA=5.882
NC_035088.1	68188116	.	A	T	.	.	MAF_USDA=4.118
NC_035088.1	68188125	.	C	A	.	.	MAF_USDA=5.738
NC_035088.1	68188133	.	G	A	.	.	MAF_INRAE=31.013;MAF_USDA=38.525
NC_035088.1	68188208	.	G	A	.	.	MAF_USDA=1.639
NC_035088.1	68188231	.	G	T	.	.	MAF_INRAE=5.696;MAF_USDA=9.412
NC_035088.1	68188297	.	C	T	.	.	MAF_USDA=1.639
NC_035088.1	68188346	.	G	T	.	.	MAF_USDA=1.639
NC_035088.1	68188363	.	C	T	.	.	MAF_USDA=4.918
NC_035088.1	68188368	.	G	A	.	.	MAF_INRAE=5.0;MAF_USDA=5.738
NC_035088.1	68188406	.	C	T	.	.	MAF_USDA=1.639
NC_035088.1	68188473	.	G	A	.	.	MAF_INRAE=3.333;MAF_USDA=10.417
NC_035088.1	68188474	.	G	A	.	.	MAF_INRAE=3.333;MAF_USDA=10.417
NC_035088.1	68188481	.	C	T	.	.	MAF_USDA=1.639
NC_035088.1	68188483	.	C	T	.	.	MAF_USDA=2.459
NC_035088.1	68188601	.	T	C	.	.	MAF_USDA=3.529
NC_035088.1	68188608	.	A	G	.	.	MAF_INRAE=42.405;MAF_USDA=47.059
NC_035088.1	68188646	.	T	C	.	.	MAF_USDA=1.639
NC_035088.1	68188681	.	T	G	.	.	MAF_USDA=1.639
NC_035088.1	68188702	.	G	A	.	.	MAF_USDA=2.459
NC_035088.1	68188777	.	C	A	.	.	MAF_USDA=28.824
NC_035088.1	68189196	.	G	T	.	.	MAF_USDA=1.639
NC_035088.1	68189283	.	T	C	.	.	MAF_INRAE=5.063;MAF_USDA=10.241
NC_035088.1	68189329	.	A	C	.	.	MAF_USDA=2.083
NC_035088.1	68190014	.	G	A	.	.	MAF_USDA=6.25
NC_035088.1	68190132	.	G	T	.	.	MAF_INRAE=15.789;MAF_USDA=9.412
NC_035088.1	68190144	.	T	A	.	.	MAF_INRAE=5.063;MAF_USDA=11.31
NC_035088.1	68190167	.	G	T	.	.	MAF_USDA=4.706
NC_035088.1	68190176	.	A	T	.	.	MAF_INRAE=22.5;MAF_USDA=11.176
NC_035088.1	68190338	.	G	T	.	.	MAF_USDA=1.639
NC_035088.1	68190420	.	T	G	.	.	MAF_USDA=2.5
NC_035088.1	68190449	.	C	T	.	.	MAF_USDA=4.098
NC_035088.1	68190530	.	A	C	.	.	MAF_USDA=2.459
NC_035088.1	68190539	.	C	A	.	.	MAF_USDA=2.459
NC_035088.1	68190560	.	G	A	.	.	MAF_INRAE=22.5;MAF_USDA=4.098
NC_035088.1	68190674	.	T	A	.	.	MAF_USDA=2.459
NC_035088.1	68190880	.	C	T	.	.	MAF_INRAE=26.667;MAF_USDA=49.412
NC_035088.1	68191049	.	T	G	.	.	MAF_USDA=6.667
NC_035088.1	68191180	.	C	T	.	.	MAF_USDA=3.279
NC_035088.1	68191192	.	C	T	.	.	MAF_USDA=2.459
NC_035088.1	68191220	.	A	T	.	.	MAF_USDA=3.279
NC_035088.1	68191255	.	C	A	.	.	MAF_USDA=6.557
NC_035088.1	68191346	.	G	A	.	.	MAF_USDA=1.639
NC_035088.1	68191350	.	C	A	.	.	MAF_INRAE=5.696;MAF_USDA=5.882
NC_035088.1	68191468	.	A	T	.	.	MAF_USDA=1.639
NC_035088.1	68191483	.	C	A	.	.	MAF_USDA=8.197
NC_035088.1	68191525	.	A	T	.	.	MAF_USDA=8.824
NC_035088.1	68191540	.	A	G	.	.	MAF_USDA=11.176
NC_035088.1	68191542	.	T	C	.	.	MAF_USDA=2.459
NC_035088.1	68191544	.	T	C	.	.	MAF_USDA=11.176
NC_035088.1	68191564	.	G	T	.	.	MAF_INRAE=18.354;MAF_USDA=35.882
NC_035088.1	68191809	.	A	T	.	.	MAF_INRAE=22.5;MAF_USDA=4.098
NC_035088.1	68191916	.	C	G	.	.	MAF_INRAE=21.667;MAF_USDA=4.918
NC_035088.1	68191919	.	T	C	.	.	MAF_USDA=8.197
NC_035088.1	68192003	.	T	C	.	.	MAF_INRAE=22.5;MAF_USDA=4.098
NC_035088.1	68192109	.	C	A	.	.	MAF_INRAE=42.405
NC_035088.1	68192162	.	T	C	.	.	MAF_USDA=1.639
NC_035088.1	68192175	.	A	G	.	.	MAF_USDA=3.279
NC_035088.1	68192238	.	T	C	.	.	MAF_USDA=2.459
NC_035088.1	68192358	.	C	T	.	.	MAF_USDA=2.459
NC_035088.1	68192381	.	G	A	.	.	MAF_USDA=2.459
NC_035088.1	68192504	.	G	A	.	.	MAF_INRAE=43.671;MAF_USDA=23.529
NC_035088.1	68192685	.	G	A	.	.	MAF_INRAE=25.316;MAF_USDA=14.583
NC_035088.1	68192719	.	G	A	.	.	MAF_USDA=3.529
NC_035088.1	68192906	.	A	G	.	.	MAF_INRAE=23.333
NC_035088.1	68192922	.	G	A	.	.	MAF_INRAE=22.5;MAF_USDA=4.918
NC_035088.1	68192976	.	A	G	.	.	MAF_INRAE=7.5
NC_035088.1	68192994	.	C	T	.	.	MAF_USDA=12.941
NC_035088.1	68193066	.	A	G	.	.	MAF_USDA=16.393
NC_035088.1	68193123	.	C	T	.	.	MAF_INRAE=3.333;MAF_USDA=14.118
NC_035088.1	68193141	.	T	C	.	.	MAF_INRAE=29.114
NC_035088.1	68193202	.	T	A	.	.	MAF_INRAE=35.833
NC_035088.1	68193207	.	G	A	.	.	MAF_INRAE=35.833
NC_035088.1	68193208	.	C	T	.	.	MAF_INRAE=35.833
NC_035088.1	68193250	.	C	T	.	.	MAF_INRAE=50.0
NC_035088.1	68193255	.	A	G	.	.	MAF_INRAE=6.667
NC_035088.1	68193389	.	T	A	.	.	MAF_USDA=2.459
NC_035088.1	68193428	.	G	A	.	.	MAF_INRAE=3.333
NC_035088.1	68193464	.	T	A	.	.	MAF_USDA=1.639
NC_035088.1	68193485	.	G	A	.	.	MAF_USDA=15.882
NC_035088.1	68193832	.	C	A	.	.	MAF_USDA=2.459
NC_035088.1	68193859	.	T	C	.	.	MAF_USDA=1.639
NC_035088.1	68193870	.	G	A	.	.	MAF_INRAE=42.405;MAF_USDA=26.471
NC_035088.1	68193909	.	G	A	.	.	MAF_USDA=7.377
NC_035088.1	68193911	.	C	T	.	.	MAF_INRAE=24.051;MAF_USDA=10.0
NC_035088.1	68194119	.	G	A	.	.	MAF_USDA=1.639
NC_035088.1	68194196	.	G	A	.	.	MAF_USDA=1.639
NC_035088.1	68194221	.	A	G	.	.	MAF_INRAE=18.354;MAF_USDA=36.471
NC_035088.1	68194239	.	C	T	.	.	MAF_USDA=4.706
NC_035088.1	68194240	.	T	C	.	.	MAF_INRAE=6.962;MAF_USDA=7.059
NC_035088.1	68194284	.	G	C	.	.	MAF_INRAE=22.5;MAF_USDA=4.098
NC_035088.1	68194285	.	T	C	.	.	MAF_INRAE=22.5;MAF_USDA=4.098
NC_035088.1	68194518	.	A	T	.	.	MAF_INRAE=10.759
NC_035088.1	68194549	.	C	T	.	.	MAF_USDA=1.639
NC_035088.1	68194595	.	A	C	.	.	MAF_INRAE=15.789
NC_035088.1	68194646	.	T	C	.	.	MAF_USDA=1.639
NC_035088.1	68194688	.	C	T	.	.	MAF_INRAE=6.962;MAF_USDA=7.059
NC_035088.1	68194794	.	G	A	.	.	MAF_USDA=1.667
NC_035088.1	68194913	.	G	A	.	.	MAF_INRAE=6.962;MAF_USDA=12.5
NC_035088.1	68194947	.	C	A	.	.	MAF_INRAE=22.5;MAF_USDA=4.098
NC_035088.1	68195008	.	C	A	.	.	MAF_INRAE=24.051;MAF_USDA=12.353
NC_035088.1	68195050	.	T	C	.	.	MAF_USDA=1.639
NC_035088.1	68195113	.	G	A	.	.	MAF_USDA=1.639
NC_035088.1	68195324	.	C	A	.	.	MAF_USDA=6.557
NC_035088.1	68195408	.	G	A	.	.	MAF_USDA=1.639
NC_035088.1	68195443	.	A	G	.	.	MAF_USDA=9.836
NC_035088.1	68195465	.	C	T	.	.	MAF_INRAE=22.5;MAF_USDA=4.098
NC_035088.1	68195505	.	T	G	.	.	MAF_INRAE=24.051;MAF_USDA=11.176
NC_035088.1	68195639	.	G	A	.	.	MAF_INRAE=14.557;MAF_USDA=7.059
NC_035088.1	68195683	.	A	G	.	.	MAF_USDA=4.098
NC_035088.1	68195732	.	G	A	.	.	MAF_INRAE=5.0;MAF_USDA=18.824
NC_035088.1	68195999	.	C	T	.	.	MAF_USDA=1.639
NC_035088.1	68196003	.	G	C	.	.	MAF_USDA=1.176
NC_035088.1	68196009	.	C	T	.	.	MAF_USDA=1.639
NC_035088.1	68196081	.	C	T	.	.	MAF_INRAE=3.165;MAF_USDA=14.583
NC_035088.1	68196169	.	T	G	.	.	MAF_INRAE=24.051;MAF_USDA=10.588
NC_035088.1	68196170	.	A	C	.	.	MAF_INRAE=5.0;MAF_USDA=5.738
NC_035088.1	68196244	.	T	C	.	.	MAF_USDA=2.459
NC_035088.1	68196268	.	A	T	.	.	MAF_INRAE=21.667;MAF_USDA=3.279
NC_035088.1	68196278	.	C	T	.	.	MAF_USDA=5.882
NC_035088.1	68196289	.	C	A	.	.	MAF_INRAE=22.5;MAF_USDA=4.098
NC_035088.1	68196299	.	G	T	.	.	MAF_INRAE=22.5;MAF_USDA=4.098
NC_035088.1	68196326	.	C	T	.	.	MAF_USDA=1.639
NC_035088.1	68196342	.	A	C	.	.	MAF_INRAE=23.418;MAF_USDA=11.765
NC_035088.1	68196358	.	C	T	.	.	MAF_USDA=1.639
NC_035088.1	68196611	.	A	T	.	.	MAF_INRAE=24.051;MAF_USDA=11.176
NC_035088.1	68196618	.	G	C	.	.	MAF_USDA=3.279
NC_035088.1	68196623	.	G	A	.	.	MAF_INRAE=25.316;MAF_USDA=28.235
NC_035088.1	68196667	.	T	G	.	.	MAF_USDA=2.459
NC_035088.1	68196679	.	A	C	.	.	MAF_USDA=2.459
NC_035088.1	68196824	.	A	G	.	.	MAF_INRAE=22.5;MAF_USDA=4.098
NC_035088.1	68196825	.	G	A	.	.	MAF_USDA=5.294
NC_035088.1	68196909	.	A	C	.	.	MAF_INRAE=26.582;MAF_USDA=14.706
NC_035088.1	68196925	.	C	T	.	.	MAF_USDA=1.639
NC_035088.1	68197108	.	T	A	.	.	MAF_INRAE=22.5;MAF_USDA=11.176
NC_035088.1	68197140	.	C	T	.	.	MAF_INRAE=22.5;MAF_USDA=4.098
NC_035088.1	68197177	.	T	C	.	.	MAF_USDA=1.639
NC_035088.1	68197239	.	A	T	.	.	MAF_INRAE=6.962;MAF_USDA=6.471
NC_035088.1	68197272	.	A	G	.	.	MAF_USDA=4.098
NC_035088.1	68197436	.	T	G	.	.	MAF_USDA=2.459
NC_035088.1	68197632	.	T	C	.	.	MAF_INRAE=42.405;MAF_USDA=25.882
NC_035088.1	68197694	.	C	A	.	.	MAF_INRAE=3.165;MAF_USDA=14.583
NC_035088.1	68197695	.	A	G	.	.	MAF_INRAE=24.051;MAF_USDA=12.353
NC_035088.1	68197843	.	G	A	.	.	MAF_INRAE=25.316;MAF_USDA=14.583
NC_035088.1	68197928	.	T	A	.	.	MAF_INRAE=22.5;MAF_USDA=11.765
NC_035088.1	68198051	.	T	A	.	.	MAF_USDA=5.0
NC_035088.1	68198104	.	T	C	.	.	MAF_INRAE=24.051;MAF_USDA=15.294
NC_035088.1	68198191	.	T	C	.	.	MAF_USDA=9.836
NC_035088.1	68198309	.	T	C	.	.	MAF_USDA=3.279
NC_035088.1	68198314	.	A	G	.	.	MAF_INRAE=14.557;MAF_USDA=4.706
NC_035088.1	68198341	.	C	T	.	.	MAF_USDA=11.176
NC_035088.1	68198668	.	A	C	.	.	MAF_USDA=4.098
NC_035088.1	68198733	.	G	T	.	.	MAF_INRAE=24.051;MAF_USDA=11.765
NC_035088.1	68198770	.	C	A	.	.	MAF_USDA=1.639
NC_035088.1	68198856	.	C	A	.	.	MAF_USDA=3.279
NC_035088.1	68198924	.	G	A	.	.	MAF_USDA=7.059
NC_035088.1	68198967	.	T	A	.	.	MAF_INRAE=14.557;MAF_USDA=12.353
NC_035088.1	68199037	.	A	G	.	.	MAF_INRAE=48.101;MAF_USDA=18.235
NC_035088.1	68199051	.	A	G	.	.	MAF_INRAE=14.557;MAF_USDA=11.176
NC_035088.1	68199521	.	A	C	.	.	MAF_USDA=1.667
NC_035088.1	68199714	.	G	T	.	.	MAF_USDA=9.167
NC_035088.1	68199764	.	A	G	.	.	MAF_INRAE=24.051;MAF_USDA=12.353
NC_035088.1	68200037	.	G	C	.	.	MAF_USDA=16.471
NC_035088.1	68200046	.	A	C	.	.	MAF_INRAE=24.051;MAF_USDA=11.176
NC_035088.1	68200070	.	G	A	.	.	MAF_USDA=3.333
NC_035088.1	68200131	.	C	A	.	.	MAF_INRAE=20.833;MAF_USDA=4.098
NC_035088.1	68200180	.	G	T	.	.	MAF_USDA=1.639
NC_035088.1	68200268	.	G	A	.	.	MAF_INRAE=6.962;MAF_USDA=12.5
NC_035088.1	68200390	.	G	A	.	.	MAF_INRAE=14.557;MAF_USDA=11.176
NC_035088.1	68200407	.	C	T	.	.	MAF_USDA=3.279
NC_035088.1	68200617	.	T	C	.	.	MAF_USDA=3.279
NC_035088.1	68200629	.	C	G	.	.	MAF_INRAE=27.5;MAF_USDA=22.941
NC_035088.1	68200744	.	A	C	.	.	MAF_INRAE=6.962;MAF_USDA=6.471
NC_035088.1	68200798	.	G	T	.	.	MAF_USDA=1.639
NC_035088.1	68200844	.	A	T	.	.	MAF_INRAE=35.443;MAF_USDA=38.824
NC_035088.1	68201189	.	G	C	.	.	MAF_INRAE=14.557;MAF_USDA=7.143
NC_035088.1	68201270	.	C	G	.	.	MAF_USDA=2.5
NC_035088.1	68201555	.	T	C	.	.	MAF_USDA=1.639
NC_035088.1	68201586	.	T	G	.	.	MAF_INRAE=43.038;MAF_USDA=27.059
NC_035088.1	68201864	.	C	T	.	.	MAF_INRAE=27.848;MAF_USDA=41.765
NC_035088.1	68201942	.	A	C	.	.	MAF_INRAE=40.506;MAF_USDA=44.118
NC_035088.1	68201985	.	G	A	.	.	MAF_USDA=2.353
NC_035088.1	68202037	.	A	C	.	.	MAF_USDA=1.639
NC_035088.1	68202072	.	G	A	.	.	MAF_INRAE=41.772;MAF_USDA=29.412
NC_035088.1	68202081	.	G	T	.	.	MAF_USDA=4.098
NC_035088.1	68202082	.	T	C	.	.	MAF_USDA=4.098
NC_035088.1	68202117	.	G	A	.	.	MAF_USDA=1.639
NC_035088.1	68202142	.	C	A	.	.	MAF_INRAE=35.443;MAF_USDA=36.471
NC_035088.1	68202245	.	T	G	.	.	MAF_INRAE=42.405;MAF_USDA=27.647
NC_035088.1	68202248	.	A	G	.	.	MAF_USDA=1.639
NC_035088.1	68202381	.	G	A	.	.	MAF_INRAE=22.5;MAF_USDA=4.098
NC_035088.1	68202509	.	T	C	.	.	MAF_USDA=1.639
NC_035088.1	68202515	.	G	A	.	.	MAF_INRAE=35.443;MAF_USDA=36.471
NC_035088.1	68202608	.	T	C	.	.	MAF_USDA=2.353
NC_035088.1	68202693	.	T	G	.	.	MAF_INRAE=36.076;MAF_USDA=36.471
NC_035088.1	68202702	.	T	G	.	.	MAF_USDA=6.557
NC_035088.1	68202770	.	G	T	.	.	MAF_USDA=3.279
NC_035088.1	68202799	.	C	A	.	.	MAF_INRAE=22.5;MAF_USDA=4.098
NC_035088.1	68202923	.	C	T	.	.	MAF_INRAE=42.405;MAF_USDA=29.762
NC_035088.1	68203028	.	C	T	.	.	MAF_USDA=1.639
NC_035088.1	68203186	.	C	A	.	.	MAF_INRAE=14.557;MAF_USDA=4.706
NC_035088.1	68203195	.	G	A	.	.	MAF_INRAE=42.405;MAF_USDA=29.412
NC_035088.1	68203269	.	G	T	.	.	MAF_INRAE=41.772;MAF_USDA=30.588
NC_035088.1	68203296	.	G	T	.	.	MAF_USDA=1.639
NC_035088.1	68203330	.	C	T	.	.	MAF_INRAE=42.405;MAF_USDA=30.0
NC_035088.1	68203344	.	T	A	.	.	MAF_USDA=2.459
NC_035088.1	68203382	.	A	G	.	.	MAF_INRAE=42.405;MAF_USDA=28.824
NC_035088.1	68203413	.	A	T	.	.	MAF_USDA=2.459
NC_035088.1	68203421	.	A	C	.	.	MAF_USDA=1.639
NC_035088.1	68203472	.	G	T	.	.	MAF_INRAE=42.405;MAF_USDA=30.0
NC_035088.1	68203736	.	G	A	.	.	MAF_INRAE=6.962;MAF_USDA=6.548
NC_035088.1	68204068	.	G	A	.	.	MAF_INRAE=22.5;MAF_USDA=3.279
NC_035088.1	68204135	.	C	G	.	.	MAF_USDA=2.083
NC_035088.1	68204319	.	G	T	.	.	MAF_USDA=1.639
NC_035088.1	68204457	.	G	T	.	.	MAF_INRAE=26.582;MAF_USDA=15.476
NC_035088.1	68204464	.	C	G	.	.	MAF_INRAE=25.316;MAF_USDA=12.5
NC_035088.1	68204602	.	T	C	.	.	MAF_INRAE=27.5;MAF_USDA=22.353
NC_035088.1	68204603	.	G	T	.	.	MAF_USDA=4.167
NC_035088.1	68204694	.	A	C	.	.	MAF_USDA=15.294
NC_035088.1	68204790	.	G	T	.	.	MAF_USDA=3.279
NC_035088.1	68204841	.	C	T	.	.	MAF_INRAE=13.924;MAF_USDA=11.765
NC_035088.1	68205011	.	C	T	.	.	MAF_USDA=3.279
NC_035088.1	68205056	.	A	G	.	.	MAF_INRAE=42.405;MAF_USDA=18.852
NC_035088.1	68205146	.	C	T	.	.	MAF_INRAE=5.0;MAF_USDA=5.738
NC_035088.1	68205348	.	G	A	.	.	MAF_INRAE=2.5;MAF_USDA=16.667
NC_035088.1	68205357	.	G	A	.	.	MAF_INRAE=49.367;MAF_USDA=18.824
NC_035088.1	68205404	.	A	C	.	.	MAF_INRAE=43.038;MAF_USDA=31.176
NC_035088.1	68205581	.	T	A	.	.	MAF_INRAE=42.405;MAF_USDA=30.0
NC_035088.1	68205622	.	C	T	.	.	MAF_USDA=27.059
NC_035088.1	68205657	.	C	T	.	.	MAF_INRAE=43.671;MAF_USDA=30.0
NC_035088.1	68205882	.	A	T	.	.	MAF_INRAE=5.696;MAF_USDA=5.882
NC_035088.1	68206024	.	G	T	.	.	MAF_INRAE=42.405;MAF_USDA=27.059
NC_035088.1	68206028	.	A	C	.	.	MAF_USDA=2.459
NC_035088.1	68206104	.	A	T	.	.	MAF_USDA=13.115
NC_035088.1	68206156	.	G	T	.	.	MAF_INRAE=10.127
NC_035088.1	68206157	.	T	G	.	.	MAF_INRAE=12.5
NC_035088.1	68206375	.	C	T	.	.	MAF_INRAE=48.333;MAF_USDA=45.833
NC_035088.1	68206427	.	T	A	.	.	MAF_USDA=16.393
NC_035088.1	68206431	.	C	T	.	.	MAF_USDA=15.294
NC_035088.1	68206440	.	G	A	.	.	MAF_INRAE=5.0;MAF_USDA=5.738
NC_035088.1	68206441	.	G	A	.	.	MAF_INRAE=5.0;MAF_USDA=5.738
NC_035088.1	68206480	.	A	G	.	.	MAF_INRAE=43.038;MAF_USDA=31.176
NC_035088.1	68206563	.	A	C	.	.	MAF_USDA=2.083
NC_035088.1	68206630	.	C	G	.	.	MAF_INRAE=42.405;MAF_USDA=30.588
NC_035088.1	68206633	.	G	A	.	.	MAF_INRAE=49.167;MAF_USDA=30.588
NC_035088.1	68206690	.	A	G	.	.	MAF_INRAE=42.405;MAF_USDA=31.548
NC_035088.1	68206723	.	G	T	.	.	MAF_USDA=2.459
NC_035088.1	68206788	.	G	T	.	.	MAF_USDA=2.353
NC_035088.1	68206891	.	C	T	.	.	MAF_USDA=8.197
NC_035088.1	68206896	.	T	A	.	.	MAF_INRAE=10.833
NC_035088.1	68206897	.	A	G	.	.	MAF_INRAE=10.833
NC_035088.1	68206988	.	G	C	.	.	MAF_USDA=12.295
NC_035088.1	68207007	.	G	A	.	.	MAF_INRAE=15.833
NC_035088.1	68207013	.	G	T	.	.	MAF_INRAE=15.833
NC_035088.1	68207124	.	C	T	.	.	MAF_USDA=1.667
NC_035088.1	68207125	.	C	T	.	.	MAF_USDA=2.5
NC_035088.1	68207175	.	A	C	.	.	MAF_INRAE=5.0;MAF_USDA=6.25
NC_035088.1	68207319	.	G	A	.	.	MAF_USDA=4.918
NC_035088.1	68207346	.	A	C	.	.	MAF_INRAE=14.557;MAF_USDA=12.5
NC_035088.1	68207349	.	T	C	.	.	MAF_INRAE=17.5;MAF_USDA=12.5
NC_035088.1	68207354	.	G	C	.	.	MAF_INRAE=49.167;MAF_USDA=30.0
NC_035088.1	68207486	.	C	A	.	.	MAF_INRAE=16.667;MAF_USDA=12.5
NC_035088.1	68207567	.	C	T	.	.	MAF_USDA=50.0
NC_035088.1	68207593	.	C	T	.	.	MAF_INRAE=42.405;MAF_USDA=29.412
NC_035088.1	68207750	.	C	A	.	.	MAF_USDA=3.279
NC_035088.1	68207766	.	T	A	.	.	MAF_USDA=2.459
NC_035088.1	68207782	.	A	G	.	.	MAF_USDA=1.639
NC_035088.1	68207838	.	T	A	.	.	MAF_USDA=2.459
NC_035088.1	68207850	.	G	A	.	.	MAF_USDA=1.639
NC_035088.1	68207890	.	T	C	.	.	MAF_INRAE=43.038;MAF_USDA=41.667
NC_035088.1	68208039	.	G	C	.	.	MAF_INRAE=42.405;MAF_USDA=30.588
NC_035088.1	68208235	.	T	G	.	.	MAF_USDA=4.918
NC_035088.1	68208264	.	C	T	.	.	MAF_INRAE=8.333
NC_035088.1	68208296	.	T	C	.	.	MAF_INRAE=13.333
NC_035088.1	68208344	.	C	A	.	.	MAF_INRAE=1.667
NC_035088.1	68208409	.	A	G	.	.	MAF_INRAE=30.0
NC_035088.1	68208422	.	C	T	.	.	MAF_INRAE=7.5
NC_035088.1	68208438	.	G	A	.	.	MAF_INRAE=3.333
NC_035088.1	68208455	.	T	C	.	.	MAF_INRAE=46.667
NC_035088.1	68208463	.	A	C	.	.	MAF_INRAE=45.833
NC_035088.1	68208492	.	G	C	.	.	MAF_INRAE=38.333
NC_035088.1	68208518	.	G	C	.	.	MAF_INRAE=35.833
NC_035088.1	68208596	.	C	G	.	.	MAF_USDA=3.279
NC_035088.1	68208611	.	C	T	.	.	MAF_INRAE=4.167
NC_035088.1	68208671	.	C	A	.	.	MAF_USDA=2.353
NC_035088.1	68208686	.	T	C	.	.	MAF_INRAE=25.833
NC_035088.1	68208804	.	C	A	.	.	MAF_USDA=1.639
NC_035088.1	68208906	.	C	T	.	.	MAF_INRAE=6.962;MAF_USDA=6.471
NC_035088.1	68208911	.	T	G	.	.	MAF_INRAE=6.962;MAF_USDA=6.471
NC_035088.1	68208992	.	G	A	.	.	MAF_INRAE=5.696
NC_035088.1	68209152	.	G	A	.	.	MAF_INRAE=42.405;MAF_USDA=30.0
NC_035088.1	68209163	.	A	G	.	.	MAF_INRAE=42.405;MAF_USDA=25.882
NC_035088.1	68209270	.	T	A	.	.	MAF_INRAE=14.557;MAF_USDA=7.059
NC_035088.1	68209326	.	G	A	.	.	MAF_USDA=2.083
NC_035088.1	68209343	.	G	T	.	.	MAF_USDA=4.098
NC_035088.1	68209498	.	A	C	.	.	MAF_INRAE=14.557;MAF_USDA=11.176
NC_035088.1	68209658	.	A	G	.	.	MAF_USDA=4.918
NC_035088.1	68209719	.	T	G	.	.	MAF_USDA=1.639
NC_035088.1	68209738	.	A	T	.	.	MAF_INRAE=42.405;MAF_USDA=27.059
NC_035088.1	68209774	.	A	C	.	.	MAF_INRAE=42.405;MAF_USDA=29.412
NC_035088.1	68209791	.	G	T	.	.	MAF_INRAE=25.316;MAF_USDA=12.5
NC_035088.1	68209792	.	C	T	.	.	MAF_INRAE=49.167;MAF_USDA=29.412
NC_035088.1	68209866	.	T	C	.	.	MAF_INRAE=41.772;MAF_USDA=28.824
NC_035088.1	68209965	.	A	G	.	.	MAF_USDA=1.667
NC_035088.1	68210104	.	C	G	.	.	MAF_USDA=1.667
NC_035088.1	68210114	.	C	T	.	.	MAF_INRAE=43.038;MAF_USDA=28.571
NC_035088.1	68210197	.	T	C	.	.	MAF_INRAE=42.405;MAF_USDA=28.571
NC_035088.1	68210222	.	C	G	.	.	MAF_USDA=1.639
NC_035088.1	68210310	.	G	T	.	.	MAF_USDA=1.639
NC_035088.1	68210407	.	A	T	.	.	MAF_INRAE=42.405;MAF_USDA=30.0
NC_035088.1	68210476	.	C	G	.	.	MAF_USDA=4.098
NC_035088.1	68210538	.	A	T	.	.	MAF_INRAE=20.0;MAF_USDA=8.824
NC_035088.1	68210552	.	T	G	.	.	MAF_INRAE=42.405;MAF_USDA=29.412
NC_035088.1	68210554	.	T	G	.	.	MAF_INRAE=30.833;MAF_USDA=20.0
NC_035088.1	68210679	.	A	G	.	.	MAF_INRAE=26.316
NC_035088.1	68210695	.	A	G	.	.	MAF_INRAE=3.165
NC_035088.1	68210699	.	A	G	.	.	MAF_INRAE=6.667
NC_035088.1	68211007	.	G	T	.	.	MAF_INRAE=21.667;MAF_USDA=4.098
NC_035088.1	68211066	.	C	A	.	.	MAF_USDA=7.377
NC_035088.1	68211067	.	A	C	.	.	MAF_USDA=7.377
NC_035088.1	68211069	.	A	G	.	.	MAF_USDA=7.377
NC_035088.1	68211092	.	G	T	.	.	MAF_USDA=5.738
NC_035088.1	68211237	.	C	A	.	.	MAF_USDA=1.639
NC_035088.1	68211328	.	C	T	.	.	MAF_USDA=1.639
NC_035088.1	68211417	.	G	C	.	.	MAF_INRAE=37.342;MAF_USDA=17.213
NC_035088.1	68211548	.	G	A	.	.	MAF_USDA=2.353
NC_035088.1	68211711	.	G	T	.	.	MAF_INRAE=3.333;MAF_USDA=1.639
NC_035088.1	68211712	.	T	C	.	.	MAF_INRAE=22.5;MAF_USDA=4.706
NC_035088.1	68211902	.	T	G	.	.	MAF_INRAE=3.333
NC_035088.1	68211958	.	T	C	.	.	MAF_INRAE=41.772;MAF_USDA=30.0
NC_035088.1	68211994	.	A	G	.	.	MAF_INRAE=44.937;MAF_USDA=27.059
NC_035088.1	68212037	.	G	T	.	.	MAF_USDA=2.459
NC_035088.1	68212042	.	C	T	.	.	MAF_USDA=2.459
NC_035088.1	68212072	.	G	A	.	.	MAF_USDA=1.639
NC_035088.1	68212099	.	T	C	.	.	MAF_USDA=3.279
NC_035088.1	68212101	.	A	G	.	.	MAF_USDA=4.098
NC_035088.1	68212110	.	T	A	.	.	MAF_USDA=3.279
NC_035088.1	68212224	.	A	G	.	.	MAF_INRAE=13.924;MAF_USDA=14.118
NC_035088.1	68212243	.	C	G	.	.	MAF_USDA=1.639
NC_035088.1	68212523	.	G	A	.	.	MAF_USDA=2.459
NC_035088.1	68212534	.	G	A	.	.	MAF_USDA=3.279
NC_035088.1	68212549	.	G	A	.	.	MAF_INRAE=14.557;MAF_USDA=7.647
NC_035088.1	68212575	.	G	A	.	.	MAF_USDA=2.459
NC_035088.1	68212590	.	A	T	.	.	MAF_INRAE=5.063;MAF_USDA=8.824
NC_035088.1	68212657	.	T	C	.	.	MAF_USDA=1.639
NC_035088.1	68212658	.	A	G	.	.	MAF_USDA=3.279
NC_035088.1	68212676	.	G	A	.	.	MAF_USDA=1.639
NC_035088.1	68212755	.	G	C	.	.	MAF_USDA=1.639
NC_035088.1	68213028	.	C	T	.	.	MAF_USDA=1.765
NC_035088.1	68213120	.	T	G	.	.	MAF_INRAE=31.646;MAF_USDA=30.0
NC_035088.1	68213220	.	A	C	.	.	MAF_USDA=1.639
NC_035088.1	68213299	.	G	A	.	.	MAF_INRAE=22.5;MAF_USDA=12.941
NC_035088.1	68213317	.	C	A	.	.	MAF_INRAE=5.0;MAF_USDA=5.738
NC_035088.1	68213469	.	C	A	.	.	MAF_INRAE=14.557;MAF_USDA=8.824
NC_035088.1	68213744	.	C	G	.	.	MAF_USDA=2.459
NC_035088.1	68213784	.	C	T	.	.	MAF_USDA=1.639
NC_035088.1	68213847	.	G	A	.	.	MAF_INRAE=3.165;MAF_USDA=16.667
NC_035088.1	68213957	.	A	G	.	.	MAF_USDA=12.5
NC_035088.1	68213998	.	T	C	.	.	MAF_USDA=24.706
NC_035088.1	68214049	.	T	A	.	.	MAF_INRAE=14.557;MAF_USDA=9.412
NC_035088.1	68214067	.	T	G	.	.	MAF_INRAE=24.051;MAF_USDA=24.118
NC_035088.1	68214092	.	T	A	.	.	MAF_USDA=1.639
NC_035088.1	68214094	.	C	T	.	.	MAF_USDA=8.197
NC_035088.1	68214097	.	G	T	.	.	MAF_USDA=7.377
NC_035088.1	68214145	.	T	A	.	.	MAF_INRAE=5.696;MAF_USDA=2.459
NC_035088.1	68214408	.	A	C	.	.	MAF_USDA=4.098
NC_035088.1	68214411	.	T	G	.	.	MAF_USDA=1.639
NC_035088.1	68214425	.	G	T	.	.	MAF_USDA=3.279
NC_035088.1	68214552	.	C	T	.	.	MAF_USDA=10.417
NC_035088.1	68214750	.	A	G	.	.	MAF_INRAE=22.785;MAF_USDA=42.353
NC_035088.1	68214762	.	G	A	.	.	MAF_INRAE=21.667;MAF_USDA=4.098
NC_035088.1	68215079	.	G	A	.	.	MAF_USDA=4.167
NC_035088.1	68215190	.	C	A	.	.	MAF_USDA=13.934
NC_035088.1	68215201	.	T	C	.	.	MAF_USDA=5.738
NC_035088.1	68215245	.	C	T	.	.	MAF_INRAE=21.667;MAF_USDA=22.941
NC_035088.1	68215263	.	A	G	.	.	MAF_USDA=19.672
NC_035088.1	68215389	.	C	T	.	.	MAF_USDA=1.639
NC_035088.1	68215589	.	A	C	.	.	MAF_USDA=17.647
NC_035088.1	68215739	.	A	G	.	.	MAF_USDA=4.167
NC_035088.1	68215785	.	C	T	.	.	MAF_USDA=4.098
NC_035088.1	68215860	.	T	C	.	.	MAF_USDA=6.557
NC_035088.1	68216088	.	A	C	.	.	MAF_USDA=4.167
NC_035088.1	68216175	.	G	T	.	.	MAF_USDA=2.083
NC_035088.1	68216248	.	T	C	.	.	MAF_INRAE=5.263;MAF_USDA=9.412
NC_035088.1	68216286	.	A	G	.	.	MAF_INRAE=36.842;MAF_USDA=17.059
NC_035088.1	68216398	.	A	C	.	.	MAF_USDA=3.279
NC_035088.1	68216480	.	T	G	.	.	MAF_USDA=18.072
NC_035088.1	68216779	.	C	T	.	.	MAF_INRAE=5.0;MAF_USDA=5.738
NC_035088.1	68216849	.	C	T	.	.	MAF_USDA=2.459
NC_035088.1	68216939	.	G	A	.	.	MAF_INRAE=19.62;MAF_USDA=12.5
NC_035088.1	68216953	.	C	A	.	.	MAF_USDA=28.824
NC_035088.1	68216987	.	A	G	.	.	MAF_USDA=1.639
NC_035088.1	68217159	.	A	T	.	.	MAF_INRAE=28.481;MAF_USDA=47.647
NC_035088.1	68217171	.	A	T	.	.	MAF_USDA=2.083
NC_035088.1	68217193	.	G	T	.	.	MAF_USDA=1.639
NC_035088.1	68217272	.	G	A	.	.	MAF_INRAE=5.696;MAF_USDA=9.412
NC_035088.1	68217301	.	T	C	.	.	MAF_USDA=3.279
NC_035088.1	68217356	.	G	A	.	.	MAF_USDA=4.098
NC_035088.1	68217579	.	G	A	.	.	MAF_INRAE=21.667;MAF_USDA=18.75
NC_035088.1	68217609	.	G	T	.	.	MAF_INRAE=22.785
NC_035088.1	68217657	.	T	C	.	.	MAF_USDA=15.574
NC_035088.1	68217709	.	C	G	.	.	MAF_USDA=2.459
NC_035088.1	68217796	.	T	C	.	.	MAF_INRAE=22.5;MAF_USDA=3.279
NC_035088.1	68217831	.	T	C	.	.	MAF_INRAE=5.696;MAF_USDA=32.353
NC_035088.1	68217945	.	C	T	.	.	MAF_USDA=3.279
NC_035088.1	68217983	.	G	A	.	.	MAF_USDA=2.083
NC_035088.1	68218127	.	G	A	.	.	MAF_USDA=1.639
NC_035088.1	68218191	.	A	C	.	.	MAF_INRAE=34.177;MAF_USDA=16.471
NC_035088.1	68218231	.	C	T	.	.	MAF_INRAE=14.557;MAF_USDA=4.706
NC_035088.1	68218262	.	T	G	.	.	MAF_USDA=5.738
NC_035088.1	68218407	.	T	G	.	.	MAF_INRAE=13.291;MAF_USDA=8.235
NC_035088.1	68218438	.	C	A	.	.	MAF_USDA=3.279
NC_035088.1	68218774	.	C	T	.	.	MAF_USDA=4.167
NC_035088.1	68218828	.	T	A	.	.	MAF_USDA=3.529
NC_035088.1	68218829	.	C	T	.	.	MAF_USDA=3.529
NC_035088.1	68218831	.	A	T	.	.	MAF_USDA=2.459
NC_035088.1	68218846	.	A	C	.	.	MAF_USDA=3.279
NC_035088.1	68218858	.	C	T	.	.	MAF_INRAE=22.5;MAF_USDA=4.098
NC_035088.1	68218937	.	C	T	.	.	MAF_USDA=1.639
NC_035088.1	68218971	.	T	C	.	.	MAF_USDA=3.279
NC_035088.1	68219246	.	G	A	.	.	MAF_INRAE=47.368;MAF_USDA=15.294
NC_035088.1	68219366	.	C	T	.	.	MAF_INRAE=22.5;MAF_USDA=13.529
NC_035088.1	68219461	.	G	T	.	.	MAF_USDA=1.639
NC_035088.1	68219615	.	G	A	.	.	MAF_INRAE=5.696;MAF_USDA=8.824
NC_035088.1	68219677	.	G	T	.	.	MAF_INRAE=22.5;MAF_USDA=18.824
NC_035088.1	68219685	.	C	T	.	.	MAF_USDA=15.294
NC_035088.1	68219999	.	T	C	.	.	MAF_INRAE=50.0;MAF_USDA=48.235
NC_035088.1	68220020	.	G	T	.	.	MAF_USDA=4.167
NC_035088.1	68220060	.	G	A	.	.	MAF_INRAE=6.962;MAF_USDA=14.583
NC_035088.1	68220242	.	T	A	.	.	MAF_INRAE=22.5;MAF_USDA=4.098
NC_035088.1	68220363	.	G	A	.	.	MAF_INRAE=13.291;MAF_USDA=8.824
NC_035088.1	68220366	.	G	A	.	.	MAF_INRAE=12.5;MAF_USDA=8.824
NC_035088.1	68220374	.	T	C	.	.	MAF_INRAE=12.5;MAF_USDA=8.824
NC_035088.1	68220381	.	T	C	.	.	MAF_INRAE=12.5;MAF_USDA=4.118
NC_035088.1	68220533	.	C	T	.	.	MAF_USDA=3.279
NC_035088.1	68220619	.	C	T	.	.	MAF_USDA=4.918
NC_035088.1	68220648	.	C	T	.	.	MAF_INRAE=22.5;MAF_USDA=12.941
NC_035088.1	68220677	.	C	T	.	.	MAF_INRAE=22.5
NC_035088.1	68220742	.	A	T	.	.	MAF_INRAE=14.557;MAF_USDA=11.176
NC_035088.1	68220798	.	C	A	.	.	MAF_INRAE=2.5
NC_035088.1	68220800	.	G	A	.	.	MAF_INRAE=2.5
NC_035088.1	68220806	.	T	C	.	.	MAF_INRAE=17.5;MAF_USDA=11.176
NC_035088.1	68220903	.	C	T	.	.	MAF_USDA=16.471
NC_035088.1	68220908	.	C	A	.	.	MAF_USDA=1.639
NC_035088.1	68220920	.	C	A	.	.	MAF_INRAE=12.658;MAF_USDA=12.941
NC_035088.1	68220951	.	T	C	.	.	MAF_INRAE=32.278;MAF_USDA=21.176
NC_035088.1	68221021	.	A	C	.	.	MAF_INRAE=1.667
NC_035088.1	68221041	.	C	A	.	.	MAF_USDA=1.639
NC_035088.1	68221082	.	C	T	.	.	MAF_INRAE=3.333;MAF_USDA=3.279
NC_035088.1	68221123	.	A	T	.	.	MAF_INRAE=5.0;MAF_USDA=6.557
NC_035088.1	68221189	.	T	A	.	.	MAF_USDA=1.639
NC_035088.1	68221255	.	C	T	.	.	MAF_USDA=3.279
NC_035088.1	68221318	.	A	G	.	.	MAF_INRAE=9.494;MAF_USDA=14.881
NC_035088.1	68221322	.	G	C	.	.	MAF_USDA=4.167
NC_035088.1	68221343	.	T	C	.	.	MAF_INRAE=6.329;MAF_USDA=10.417
NC_035088.1	68221355	.	C	G	.	.	MAF_INRAE=5.0;MAF_USDA=15.833
NC_035088.1	68221398	.	C	T	.	.	MAF_USDA=15.882
NC_035088.1	68221520	.	A	G	.	.	MAF_INRAE=19.62;MAF_USDA=5.294
NC_035088.1	68221709	.	T	C	.	.	MAF_USDA=2.459
NC_035088.1	68221797	.	A	G	.	.	MAF_INRAE=5.0;MAF_USDA=10.0
NC_035088.1	68221956	.	G	A	.	.	MAF_INRAE=9.494;MAF_USDA=5.882
NC_035088.1	68221993	.	G	A	.	.	MAF_INRAE=22.5;MAF_USDA=11.765
NC_035088.1	68222162	.	G	A	.	.	MAF_INRAE=5.0;MAF_USDA=9.016
NC_035088.1	68222373	.	G	A	.	.	MAF_INRAE=10.759;MAF_USDA=3.529
NC_035088.1	68222383	.	G	T	.	.	MAF_USDA=1.639
NC_035088.1	68222725	.	C	T	.	.	MAF_INRAE=5.0;MAF_USDA=10.833
NC_035088.1	68222752	.	A	G	.	.	MAF_USDA=3.279
NC_035088.1	68222880	.	C	G	.	.	MAF_USDA=5.294
NC_035088.1	68222988	.	G	A	.	.	MAF_USDA=1.639
NC_035088.1	68222991	.	G	A	.	.	MAF_USDA=2.941
NC_035088.1	68222995	.	G	A	.	.	MAF_USDA=4.167
NC_035088.1	68223011	.	A	C	.	.	MAF_INRAE=6.329;MAF_USDA=5.294
NC_035088.1	68223052	.	G	A	.	.	MAF_INRAE=5.0;MAF_USDA=10.656
NC_035088.1	68223055	.	G	A	.	.	MAF_INRAE=7.5;MAF_USDA=5.882
NC_035088.1	68223141	.	G	T	.	.	MAF_USDA=3.279
NC_035088.1	68223152	.	A	G	.	.	MAF_INRAE=45.57;MAF_USDA=48.235
NC_035088.1	68223254	.	A	G	.	.	MAF_INRAE=5.0;MAF_USDA=10.656
NC_035088.1	68223289	.	G	A	.	.	MAF_INRAE=6.329;MAF_USDA=10.417
NC_035088.1	68223308	.	C	T	.	.	MAF_INRAE=6.329;MAF_USDA=7.647
NC_035088.1	68223318	.	G	C	.	.	MAF_INRAE=29.114;MAF_USDA=11.176
NC_035088.1	68223320	.	G	T	.	.	MAF_USDA=5.882
NC_035088.1	68223353	.	T	A	.	.	MAF_INRAE=19.62;MAF_USDA=12.5
NC_035088.1	68223390	.	A	T	.	.	MAF_INRAE=23.418;MAF_USDA=48.235
NC_035088.1	68223398	.	T	C	.	.	MAF_INRAE=5.696
NC_035088.1	68223414	.	T	G	.	.	MAF_USDA=9.016
NC_035088.1	68223440	.	A	G	.	.	MAF_INRAE=48.101;MAF_USDA=38.824
NC_035088.1	68223455	.	C	T	.	.	MAF_USDA=1.639
NC_035088.1	68223534	.	T	G	.	.	MAF_INRAE=5.0;MAF_USDA=26.471
NC_035088.1	68223605	.	G	T	.	.	MAF_USDA=1.639
NC_035088.1	68223707	.	G	T	.	.	MAF_INRAE=34.177;MAF_USDA=10.0
NC_035088.1	68223724	.	G	T	.	.	MAF_INRAE=13.924;MAF_USDA=4.706
NC_035088.1	68223741	.	T	C	.	.	MAF_INRAE=23.333;MAF_USDA=13.529
NC_035088.1	68223771	.	A	G	.	.	MAF_INRAE=26.667;MAF_USDA=16.471
NC_035088.1	68223780	.	G	T	.	.	MAF_INRAE=19.62;MAF_USDA=18.824
NC_035088.1	68223782	.	A	G	.	.	MAF_INRAE=9.167;MAF_USDA=10.588
NC_035088.1	68223835	.	A	G	.	.	MAF_INRAE=12.658;MAF_USDA=14.118
NC_035088.1	68223838	.	T	C	.	.	MAF_INRAE=4.167;MAF_USDA=11.176
NC_035088.1	68223865	.	G	T	.	.	MAF_USDA=2.459
NC_035088.1	68223873	.	C	T	.	.	MAF_INRAE=45.57;MAF_USDA=47.059
NC_035088.1	68223907	.	A	G	.	.	MAF_INRAE=15.19;MAF_USDA=36.471
NC_035088.1	68223949	.	G	A	.	.	MAF_INRAE=15.789;MAF_USDA=2.353
NC_035088.1	68224063	.	T	C	.	.	MAF_INRAE=2.5;MAF_USDA=11.475
NC_035088.1	68224167	.	C	T	.	.	MAF_INRAE=17.722;MAF_USDA=4.706
NC_035088.1	68224172	.	C	T	.	.	MAF_INRAE=1.667;MAF_USDA=5.738
NC_035088.1	68224226	.	C	T	.	.	MAF_USDA=1.639
NC_035088.1	68224276	.	G	A	.	.	MAF_INRAE=34.167;MAF_USDA=45.882
NC_035088.1	68224277	.	T	A	.	.	MAF_INRAE=34.167;MAF_USDA=48.235
NC_035088.1	68224294	.	G	A	.	.	MAF_USDA=2.459
NC_035088.1	68224320	.	G	A,*	.	.	MAF_INRAE=42.105
NC_035088.1	68224484	.	A	T	.	.	MAF_INRAE=5.0;MAF_USDA=9.412
NC_035088.1	68224509	.	C	T	.	.	MAF_INRAE=2.5;MAF_USDA=5.738
NC_035088.1	68224572	.	A	G	.	.	MAF_INRAE=24.167;MAF_USDA=27.647
NC_035088.1	68224587	.	C	T	.	.	MAF_INRAE=5.063;MAF_USDA=8.197
NC_035088.1	68224622	.	G	T	.	.	MAF_INRAE=18.987;MAF_USDA=12.5
NC_035088.1	68224644	.	G	T	.	.	MAF_USDA=4.706
NC_035088.1	68224738	.	T	A	.	.	MAF_INRAE=20.833;MAF_USDA=22.353
NC_035088.1	68224763	.	T	A	.	.	MAF_INRAE=5.0;MAF_USDA=11.765
NC_035088.1	68224834	.	G	A	.	.	MAF_USDA=4.098
NC_035088.1	68224843	.	T	C	.	.	MAF_INRAE=5.0;MAF_USDA=10.0
NC_035088.1	68224854	.	T	G	.	.	MAF_USDA=4.098
NC_035088.1	68224858	.	A	G	.	.	MAF_INRAE=15.789;MAF_USDA=2.459
NC_035088.1	68224873	.	T	A	.	.	MAF_INRAE=5.696;MAF_USDA=8.197
NC_035088.1	68224874	.	A	T	.	.	MAF_USDA=10.656
NC_035088.1	68224931	.	C	A	.	.	MAF_USDA=1.639
NC_035088.1	68224932	.	A	T	.	.	MAF_USDA=1.639
NC_035088.1	68225039	.	A	G	.	.	MAF_INRAE=28.481;MAF_USDA=42.353
NC_035088.1	68225054	.	T	A	.	.	MAF_USDA=11.176
NC_035088.1	68225095	.	G	A	.	.	MAF_INRAE=30.0;MAF_USDA=47.619
NC_035088.1	68225104	.	C	T	.	.	MAF_USDA=2.5
NC_035088.1	68225129	.	A	G	.	.	MAF_USDA=2.459
NC_035088.1	68225210	.	C	T	.	.	MAF_INRAE=3.333;MAF_USDA=1.639
NC_035088.1	68225248	.	G	A	.	.	MAF_INRAE=18.987;MAF_USDA=12.5
NC_035088.1	68225252	.	C	T	.	.	MAF_INRAE=31.667;MAF_USDA=43.529
NC_035088.1	68225282	.	T	A	.	.	MAF_INRAE=5.0;MAF_USDA=11.176
NC_035088.1	68225388	.	G	T	.	.	MAF_INRAE=8.861;MAF_USDA=19.412
NC_035088.1	68225442	.	C	A	.	.	MAF_INRAE=20.833;MAF_USDA=20.833
NC_035088.1	68225528	.	A	G	.	.	MAF_INRAE=10.127;MAF_USDA=22.941
NC_035088.1	68225558	.	C	T	.	.	MAF_USDA=1.639
NC_035088.1	68225580	.	G	C	.	.	MAF_INRAE=10.833;MAF_USDA=21.176
NC_035088.1	68225595	.	C	G	.	.	MAF_INRAE=32.278;MAF_USDA=28.235
NC_035088.1	68225749	.	T	C	.	.	MAF_USDA=2.459
NC_035088.1	68225921	.	C	T	.	.	MAF_INRAE=4.167;MAF_USDA=1.639
NC_035088.1	68225988	.	A	G	.	.	MAF_INRAE=28.481;MAF_USDA=14.706
NC_035088.1	68225989	.	A	G	.	.	MAF_INRAE=24.167;MAF_USDA=40.0
NC_035088.1	68226004	.	G	A	.	.	MAF_INRAE=18.987;MAF_USDA=12.5
NC_035088.1	68226078	.	A	T	.	.	MAF_INRAE=18.987;MAF_USDA=12.5
NC_035088.1	68226122	.	A	G	.	.	MAF_INRAE=43.671;MAF_USDA=27.083
NC_035088.1	68226245	.	G	T	.	.	MAF_INRAE=27.848;MAF_USDA=24.706
NC_035088.1	68226281	.	G	T	.	.	MAF_INRAE=22.5;MAF_USDA=9.016
NC_035088.1	68226283	.	T	A	.	.	MAF_INRAE=21.667;MAF_USDA=6.557
NC_035088.1	68226431	.	C	T	.	.	MAF_USDA=2.353
NC_035088.1	68226584	.	G	T	.	.	MAF_USDA=43.75
NC_035088.1	68227357	.	A	T	.	.	MAF_USDA=4.918
NC_035088.1	68227656	.	T	G	.	.	MAF_INRAE=3.165;MAF_USDA=4.706
NC_035088.1	68227740	.	G	C	.	.	MAF_INRAE=22.5;MAF_USDA=7.377
NC_035088.1	68227754	.	A	T	.	.	MAF_INRAE=22.5;MAF_USDA=7.377
NC_035088.1	68227821	.	T	G	.	.	MAF_USDA=2.083
NC_035088.1	68227839	.	G	T	.	.	MAF_INRAE=28.333;MAF_USDA=13.529
NC_035088.1	68227841	.	C	T	.	.	MAF_INRAE=28.333;MAF_USDA=13.529
NC_035088.1	68227848	.	T	G	.	.	MAF_USDA=1.639
NC_035088.1	68227863	.	C	A	.	.	MAF_USDA=3.529
NC_035088.1	68227895	.	A	T	.	.	MAF_INRAE=27.5;MAF_USDA=44.706
NC_035088.1	68227958	.	T	A	.	.	MAF_USDA=4.118
NC_035088.1	68228071	.	A	G	.	.	MAF_INRAE=3.333;MAF_USDA=7.059
NC_035088.1	68228170	.	G	A	.	.	MAF_INRAE=2.5;MAF_USDA=4.098
NC_035088.1	68228549	.	G	A	.	.	MAF_INRAE=2.5
NC_035088.1	68228792	.	A	T	.	.	MAF_INRAE=47.468;MAF_USDA=20.588
NC_035088.1	68228836	.	G	A	.	.	MAF_USDA=3.279
NC_035088.1	68228889	.	G	T	.	.	MAF_INRAE=3.165;MAF_USDA=14.583
NC_035088.1	68228893	.	A	G	.	.	MAF_INRAE=2.5;MAF_USDA=5.294
NC_035088.1	68228914	.	G	T	.	.	MAF_USDA=2.459
NC_035088.1	68229106	.	T	C	.	.	MAF_INRAE=5.833;MAF_USDA=8.333
NC_035088.1	68229352	.	C	A	.	.	MAF_INRAE=3.165;MAF_USDA=14.583
NC_035088.1	68229403	.	C	T	.	.	MAF_INRAE=3.333;MAF_USDA=4.167
NC_035088.1	68229474	.	C	T	.	.	MAF_INRAE=3.165;MAF_USDA=5.357
NC_035088.1	68229499	.	A	G	.	.	MAF_INRAE=3.333
NC_035088.1	68229694	.	C	T	.	.	MAF_INRAE=33.333;MAF_USDA=39.583
NC_035088.1	68229834	.	G	A	.	.	MAF_USDA=1.667
NC_035088.1	68229897	.	G	T	.	.	MAF_USDA=3.333
NC_035088.1	68229938	.	C	G	.	.	MAF_USDA=2.5
NC_035088.1	68229961	.	G	A	.	.	MAF_INRAE=3.165;MAF_USDA=14.583
NC_035088.1	68229967	.	G	A	.	.	MAF_INRAE=28.481;MAF_USDA=32.738
NC_035088.1	68229985	.	T	C	.	.	MAF_INRAE=3.165;MAF_USDA=14.583
NC_035088.1	68230033	.	A	C	.	.	MAF_INRAE=3.165;MAF_USDA=14.583
NC_035088.1	68230078	.	G	A	.	.	MAF_INRAE=3.165;MAF_USDA=14.583
NC_035088.1	68230104	.	A	T	.	.	MAF_USDA=1.639
NC_035088.1	68230287	.	T	C	.	.	MAF_INRAE=24.167
NC_035088.1	68230336	.	A	T	.	.	MAF_INRAE=46.667;MAF_USDA=41.765
NC_035088.1	68230367	.	C	T	.	.	MAF_INRAE=2.5;MAF_USDA=14.583
NC_035088.1	68230476	.	T	C	.	.	MAF_INRAE=48.333;MAF_USDA=36.471
NC_035088.1	68230513	.	G	C	.	.	MAF_INRAE=34.177;MAF_USDA=40.0
NC_035088.1	68230528	.	C	T	.	.	MAF_INRAE=1.667
NC_035088.1	68230588	.	C	T	.	.	MAF_INRAE=22.5;MAF_USDA=9.836
NC_035088.1	68230600	.	C	A	.	.	MAF_USDA=14.583
NC_035088.1	68230616	.	G	A	.	.	MAF_INRAE=22.5;MAF_USDA=12.295
NC_035088.1	68230654	.	G	A	.	.	MAF_INRAE=21.667;MAF_USDA=4.918
NC_035088.1	68230683	.	C	T	.	.	MAF_INRAE=22.5;MAF_USDA=47.917
NC_035088.1	68230684	.	A	G	.	.	MAF_USDA=39.583
NC_035088.1	68230730	.	G	T	.	.	MAF_INRAE=31.646;MAF_USDA=26.471
NC_035088.1	68230771	.	G	T	.	.	MAF_USDA=4.918
NC_035088.1	68230870	.	A	G	.	.	MAF_INRAE=2.5;MAF_USDA=4.918
NC_035088.1	68230956	.	C	G	.	.	MAF_USDA=1.639
NC_035088.1	68231021	.	C	G	.	.	MAF_INRAE=22.5;MAF_USDA=9.836
NC_035088.1	68231049	.	C	T	.	.	MAF_USDA=3.279
NC_035088.1	68231111	.	G	A	.	.	MAF_USDA=1.639
NC_035088.1	68231131	.	G	C	.	.	MAF_INRAE=3.165;MAF_USDA=14.583
NC_035088.1	68231190	.	G	T	.	.	MAF_INRAE=15.789;MAF_USDA=1.639
NC_035088.1	68231208	.	C	G	.	.	MAF_INRAE=14.557;MAF_USDA=7.647
NC_035088.1	68231223	.	T	C	.	.	MAF_INRAE=15.19;MAF_USDA=37.705
NC_035088.1	68231234	.	T	C	.	.	MAF_INRAE=24.167;MAF_USDA=21.311
NC_035088.1	68231560	.	C	T	.	.	MAF_USDA=2.542
NC_035088.1	68231567	.	C	T	.	.	MAF_USDA=2.083
NC_035088.1	68231573	.	G	A	.	.	MAF_INRAE=2.5;MAF_USDA=14.583
NC_035088.1	68231718	.	G	T	.	.	MAF_USDA=3.279
NC_035088.1	68231806	.	C	A	.	.	MAF_INRAE=24.167;MAF_USDA=9.836
NC_035088.1	68231809	.	G	C	.	.	MAF_INRAE=31.013;MAF_USDA=22.353
NC_035088.1	68231824	.	G	T	.	.	MAF_USDA=6.25
NC_035088.1	68231827	.	T	A	.	.	MAF_USDA=4.918
NC_035088.1	68231859	.	T	A	.	.	MAF_INRAE=20.253;MAF_USDA=17.059
NC_035088.1	68231881	.	G	A	.	.	MAF_INRAE=9.494;MAF_USDA=12.5
NC_035088.1	68232092	.	G	A	.	.	MAF_INRAE=34.81;MAF_USDA=24.706
NC_035088.1	68232128	.	G	A	.	.	MAF_USDA=23.529
NC_035088.1	68232193	.	G	T	.	.	MAF_INRAE=2.5
NC_035088.1	68232197	.	A	T	.	.	MAF_INRAE=36.842;MAF_USDA=23.529
NC_035088.1	68232422	.	C	A	.	.	MAF_USDA=4.167
NC_035088.1	68232600	.	G	A	.	.	MAF_INRAE=10.759;MAF_USDA=6.471
NC_035088.1	68232708	.	T	A	.	.	MAF_INRAE=22.5;MAF_USDA=11.475
NC_035088.1	68232729	.	C	T	.	.	MAF_INRAE=22.5;MAF_USDA=9.016
NC_035088.1	68232752	.	C	T	.	.	MAF_INRAE=8.228;MAF_USDA=7.5
NC_035088.1	68232773	.	C	T	.	.	MAF_INRAE=29.747;MAF_USDA=48.81
NC_035088.1	68232832	.	A	G	.	.	MAF_USDA=3.279
NC_035088.1	68232837	.	C	T	.	.	MAF_INRAE=24.167;MAF_USDA=24.706
NC_035088.1	68232854	.	G	T	.	.	MAF_USDA=3.279
NC_035088.1	68232856	.	A	T	.	.	MAF_USDA=3.279
NC_035088.1	68232857	.	T	A	.	.	MAF_USDA=3.279
NC_035088.1	68232858	.	A	C	.	.	MAF_USDA=3.279
NC_035088.1	68232869	.	G	T	.	.	MAF_USDA=3.333
NC_035088.1	68232877	.	A	T	.	.	MAF_INRAE=4.167;MAF_USDA=22.941
NC_035088.1	68233057	.	G	A	.	.	MAF_INRAE=22.5;MAF_USDA=21.765
NC_035088.1	68233078	.	A	G	.	.	MAF_USDA=12.048
NC_035088.1	68233086	.	G	A	.	.	MAF_USDA=2.542
NC_035088.1	68233339	.	T	G	.	.	MAF_USDA=22.941
NC_035088.1	68233407	.	G	T	.	.	MAF_USDA=2.459
NC_035088.1	68233456	.	A	T	.	.	MAF_USDA=1.639
NC_035088.1	68233518	.	T	G	.	.	MAF_INRAE=5.0;MAF_USDA=12.5
NC_035088.1	68233524	.	A	G	.	.	MAF_USDA=1.639
NC_035088.1	68233564	.	G	T	.	.	MAF_INRAE=34.81;MAF_USDA=24.706
NC_035088.1	68233580	.	C	T	.	.	MAF_INRAE=34.81;MAF_USDA=39.583
NC_035088.1	68233589	.	A	C	.	.	MAF_INRAE=34.81;MAF_USDA=24.118
NC_035088.1	68233604	.	C	T	.	.	MAF_INRAE=34.81;MAF_USDA=24.706
NC_035088.1	68233676	.	C	T	.	.	MAF_INRAE=24.167;MAF_USDA=23.529
NC_035088.1	68233677	.	G	A	.	.	MAF_INRAE=35.443;MAF_USDA=24.118
NC_035088.1	68233690	.	G	T	.	.	MAF_USDA=3.279
NC_035088.1	68233848	.	T	G	.	.	MAF_INRAE=2.5;MAF_USDA=4.237
NC_035088.1	68233849	.	C	A	.	.	MAF_INRAE=34.81;MAF_USDA=24.699
NC_035088.1	68233851	.	G	A	.	.	MAF_INRAE=22.5;MAF_USDA=5.833
NC_035088.1	68233875	.	C	T	.	.	MAF_INRAE=48.101;MAF_USDA=31.176
NC_035088.1	68234023	.	T	G	.	.	MAF_INRAE=21.667;MAF_USDA=4.918
NC_035088.1	68234066	.	G	A	.	.	MAF_USDA=1.765
NC_035088.1	68234094	.	G	A	.	.	MAF_INRAE=34.81;MAF_USDA=24.118
NC_035088.1	68234103	.	A	C	.	.	MAF_INRAE=34.177;MAF_USDA=24.706
NC_035088.1	68234189	.	G	T	.	.	MAF_USDA=2.976
NC_035088.1	68234313	.	T	G	.	.	MAF_INRAE=21.667;MAF_USDA=4.918
NC_035088.1	68234359	.	A	T	.	.	MAF_INRAE=48.101;MAF_USDA=31.176
NC_035088.1	68234403	.	T	A	.	.	MAF_USDA=1.639
NC_035088.1	68234405	.	C	A	.	.	MAF_INRAE=22.5;MAF_USDA=4.918
NC_035088.1	68234439	.	C	A	.	.	MAF_INRAE=35.443;MAF_USDA=14.583
NC_035088.1	68234440	.	A	C	.	.	MAF_INRAE=40.0;MAF_USDA=14.583
NC_035088.1	68234459	.	A	G	.	.	MAF_INRAE=22.5;MAF_USDA=4.918
NC_035088.1	68234520	.	G	T	.	.	MAF_INRAE=48.101;MAF_USDA=31.765
NC_035088.1	68234546	.	C	G	.	.	MAF_USDA=2.459
NC_035088.1	68234569	.	C	A	.	.	MAF_USDA=1.639
NC_035088.1	68234621	.	A	G	.	.	MAF_INRAE=18.354;MAF_USDA=15.882
NC_035088.1	68234681	.	T	C	.	.	MAF_INRAE=9.494;MAF_USDA=8.333
NC_035088.1	68234920	.	G	A	.	.	MAF_INRAE=21.667;MAF_USDA=4.918
NC_035088.1	68234938	.	A	G	.	.	MAF_INRAE=24.167;MAF_USDA=9.836
NC_035088.1	68234939	.	G	T	.	.	MAF_INRAE=24.167;MAF_USDA=9.836
NC_035088.1	68235004	.	G	A	.	.	MAF_INRAE=10.759
NC_035088.1	68235139	.	A	C	.	.	MAF_INRAE=33.544;MAF_USDA=20.588
NC_035088.1	68235384	.	G	A	.	.	MAF_INRAE=20.833;MAF_USDA=10.0
NC_035088.1	68235413	.	G	T	.	.	MAF_INRAE=20.833;MAF_USDA=9.412
NC_035088.1	68235514	.	A	G	.	.	MAF_INRAE=2.5;MAF_USDA=4.098
NC_035088.1	68235826	.	A	G	.	.	MAF_INRAE=2.5;MAF_USDA=4.098
NC_035088.1	68236089	.	A	G	.	.	MAF_USDA=3.279
NC_035088.1	68236243	.	T	A	.	.	MAF_INRAE=22.152;MAF_USDA=27.083
NC_035088.1	68236335	.	A	T	.	.	MAF_USDA=3.279
NC_035088.1	68236473	.	A	G	.	.	MAF_INRAE=36.709;MAF_USDA=46.471
NC_035088.1	68236498	.	C	A	.	.	MAF_USDA=4.098
NC_035088.1	68236544	.	T	A	.	.	MAF_INRAE=2.5;MAF_USDA=4.098
NC_035088.1	68236565	.	C	T	.	.	MAF_INRAE=10.759
NC_035088.1	68236704	.	C	T	.	.	MAF_INRAE=5.263
NC_035088.1	68236788	.	A	C	.	.	MAF_USDA=3.279
NC_035088.1	68236838	.	C	T	.	.	MAF_INRAE=22.152;MAF_USDA=27.083
NC_035088.1	68236873	.	G	A	.	.	MAF_USDA=1.639
NC_035088.1	68236961	.	G	T	.	.	MAF_USDA=2.459
NC_035088.1	68237021	.	C	A	.	.	MAF_USDA=1.639
NC_035088.1	68237225	.	G	T	.	.	MAF_INRAE=22.5;MAF_USDA=5.738
NC_035088.1	68237233	.	C	T	.	.	MAF_INRAE=20.886;MAF_USDA=22.353
NC_035088.1	68237261	.	A	T	.	.	MAF_INRAE=2.5;MAF_USDA=4.098
NC_035088.1	68237274	.	T	A	.	.	MAF_INRAE=20.833;MAF_USDA=18.75
NC_035088.1	68237336	.	A	G	.	.	MAF_INRAE=26.582;MAF_USDA=19.412
NC_035088.1	68237355	.	T	G	.	.	MAF_USDA=3.279
NC_035088.1	68237430	.	G	A	.	.	MAF_INRAE=22.785;MAF_USDA=5.738
NC_035088.1	68237498	.	C	A	.	.	MAF_INRAE=1.667;MAF_USDA=1.639
NC_035088.1	68237603	.	G	A	.	.	MAF_INRAE=5.0;MAF_USDA=4.118
NC_035088.1	68237609	.	G	A	.	.	MAF_INRAE=2.5;MAF_USDA=4.098
NC_035088.1	68237614	.	G	A	.	.	MAF_INRAE=23.418;MAF_USDA=11.765
NC_035088.1	68237751	.	G	A	.	.	MAF_USDA=9.836
NC_035088.1	68237834	.	A	G	.	.	MAF_INRAE=20.886;MAF_USDA=21.765
NC_035088.1	68237839	.	C	T	.	.	MAF_USDA=3.279
NC_035088.1	68237869	.	G	C	.	.	MAF_INRAE=20.833;MAF_USDA=10.0
NC_035088.1	68237873	.	A	G	.	.	MAF_USDA=5.738
NC_035088.1	68238018	.	G	A	.	.	MAF_INRAE=20.833;MAF_USDA=17.059
NC_035088.1	68238024	.	G	C	.	.	MAF_INRAE=29.167;MAF_USDA=33.529
NC_035088.1	68238084	.	G	A	.	.	MAF_INRAE=20.0;MAF_USDA=14.118
NC_035088.1	68238148	.	T	C	.	.	MAF_INRAE=5.0;MAF_USDA=4.118
NC_035088.1	68238169	.	C	T	.	.	MAF_USDA=3.279
NC_035088.1	68238213	.	G	A	.	.	MAF_INRAE=4.167;MAF_USDA=16.667
NC_035088.1	68238263	.	C	T	.	.	MAF_INRAE=42.105;MAF_USDA=8.824
NC_035088.1	68238337	.	T	C	.	.	MAF_USDA=1.639
NC_035088.1	68238382	.	T	A	.	.	MAF_INRAE=3.333;MAF_USDA=10.417
NC_035088.1	68238496	.	A	G	.	.	MAF_USDA=17.059
NC_035088.1	68238549	.	G	A	.	.	MAF_USDA=4.167
NC_035088.1	68238611	.	T	G	.	.	MAF_USDA=1.639
NC_035088.1	68238684	.	C	T	.	.	MAF_INRAE=10.127;MAF_USDA=4.819
NC_035088.1	68238752	.	G	T	.	.	MAF_INRAE=13.333;MAF_USDA=25.0
NC_035088.1	68238826	.	T	G	.	.	MAF_INRAE=3.333;MAF_USDA=6.471
NC_035088.1	68238908	.	C	T	.	.	MAF_USDA=21.176
NC_035088.1	68238951	.	C	A	.	.	MAF_INRAE=27.848;MAF_USDA=44.706
NC_035088.1	68238971	.	C	T	.	.	MAF_INRAE=27.848;MAF_USDA=44.706
NC_035088.1	68239007	.	C	T	.	.	MAF_USDA=2.459
NC_035088.1	68239160	.	T	C	.	.	MAF_USDA=1.639
NC_035088.1	68239202	.	T	G	.	.	MAF_INRAE=1.667
NC_035088.1	68239242	.	G	A	.	.	MAF_INRAE=11.667;MAF_USDA=5.882
NC_035088.1	68239331	.	A	T	.	.	MAF_INRAE=10.833
NC_035088.1	68239352	.	C	G	.	.	MAF_INRAE=6.667
NC_035088.1	68239367	.	T	G	.	.	MAF_INRAE=9.167
NC_035088.1	68239425	.	G	T	.	.	MAF_INRAE=47.5
NC_035088.1	68239439	.	T	G	.	.	MAF_INRAE=49.167
NC_035088.1	68239465	.	T	A	.	.	MAF_INRAE=18.333
NC_035088.1	68239507	.	T	C	.	.	MAF_INRAE=49.167
NC_035088.1	68239519	.	T	G	.	.	MAF_INRAE=27.5
NC_035088.1	68239521	.	C	T	.	.	MAF_INRAE=50.0
NC_035088.1	68239529	.	A	G	.	.	MAF_INRAE=38.333
NC_035088.1	68239531	.	T	C	.	.	MAF_INRAE=50.0
NC_035088.1	68239539	.	T	G	.	.	MAF_INRAE=50.0
NC_035088.1	68239556	.	A	C	.	.	MAF_INRAE=7.5
NC_035088.1	68239567	.	A	T	.	.	MAF_INRAE=46.667
NC_035088.1	68239593	.	A	G	.	.	MAF_INRAE=2.5
NC_035088.1	68239632	.	G	C	.	.	MAF_INRAE=50.0
NC_035088.1	68239638	.	G	T	.	.	MAF_INRAE=3.333
NC_035088.1	68239646	.	A	T	.	.	MAF_INRAE=50.0
NC_035088.1	68239662	.	A	G	.	.	MAF_INRAE=50.0
NC_035088.1	68239683	.	G	T	.	.	MAF_INRAE=2.5
NC_035088.1	68239689	.	G	A	.	.	MAF_INRAE=50.0
NC_035088.1	68239698	.	G	A	.	.	MAF_INRAE=50.0
NC_035088.1	68239716	.	A	G	.	.	MAF_INRAE=49.167
NC_035088.1	68239732	.	G	A	.	.	MAF_INRAE=9.167
NC_035088.1	68239738	.	G	A	.	.	MAF_INRAE=3.333
NC_035088.1	68239757	.	C	A	.	.	MAF_INRAE=50.0
NC_035088.1	68239770	.	T	C	.	.	MAF_INRAE=3.333
NC_035088.1	68239777	.	C	T	.	.	MAF_INRAE=49.167
NC_035088.1	68239808	.	C	A	.	.	MAF_INRAE=50.0
NC_035088.1	68239822	.	A	C	.	.	MAF_INRAE=50.0
NC_035088.1	68239828	.	T	A	.	.	MAF_INRAE=50.0
NC_035088.1	68239833	.	C	T	.	.	MAF_INRAE=13.333
NC_035088.1	68239846	.	C	T	.	.	MAF_INRAE=50.0
NC_035088.1	68239858	.	T	A	.	.	MAF_INRAE=50.0
NC_035088.1	68239859	.	C	T	.	.	MAF_INRAE=10.0
NC_035088.1	68239905	.	T	C	.	.	MAF_USDA=2.459
NC_035088.1	68239912	.	G	A	.	.	MAF_INRAE=22.5
NC_035088.1	68239936	.	C	A	.	.	MAF_INRAE=18.333
NC_035088.1	68239981	.	C	T	.	.	MAF_INRAE=38.333
NC_035088.1	68240025	.	C	T	.	.	MAF_INRAE=7.5
NC_035088.1	68240073	.	G	T	.	.	MAF_INRAE=49.167
NC_035088.1	68240098	.	A	T	.	.	MAF_INRAE=49.167
NC_035088.1	68240107	.	T	C	.	.	MAF_INRAE=8.333
NC_035088.1	68240108	.	T	C	.	.	MAF_INRAE=43.333
NC_035088.1	68240118	.	T	G	.	.	MAF_INRAE=3.333
NC_035088.1	68240197	.	A	T	.	.	MAF_INRAE=49.167
NC_035088.1	68240199	.	A	C	.	.	MAF_INRAE=49.167
NC_035088.1	68240211	.	C	T	.	.	MAF_INRAE=49.167
NC_035088.1	68240247	.	G	C	.	.	MAF_INRAE=28.333
NC_035088.1	68240264	.	A	C	.	.	MAF_INRAE=12.5
NC_035088.1	68240298	.	T	C	.	.	MAF_INRAE=1.667
NC_035088.1	68240301	.	G	A	.	.	MAF_INRAE=26.667;MAF_USDA=4.918
NC_035088.1	68240304	.	C	T	.	.	MAF_INRAE=2.5
NC_035088.1	68240312	.	G	T	.	.	MAF_INRAE=3.333
NC_035088.1	68240395	.	C	T	.	.	MAF_INRAE=3.333
NC_035088.1	68240409	.	A	C	.	.	MAF_INRAE=12.658;MAF_USDA=25.882
NC_035088.1	68240422	.	T	A	.	.	MAF_USDA=1.639
NC_035088.1	68240429	.	A	C	.	.	MAF_INRAE=9.167;MAF_USDA=3.279
NC_035088.1	68240431	.	T	A	.	.	MAF_INRAE=9.167;MAF_USDA=3.279
NC_035088.1	68240509	.	T	C	.	.	MAF_INRAE=8.228;MAF_USDA=7.377
NC_035088.1	68240530	.	T	A	.	.	MAF_INRAE=3.165;MAF_USDA=5.294
NC_035088.1	68240533	.	G	T	.	.	MAF_INRAE=3.333;MAF_USDA=18.235
NC_035088.1	68240557	.	C	T	.	.	MAF_INRAE=8.228;MAF_USDA=6.557
NC_035088.1	68240572	.	G	T	.	.	MAF_USDA=1.639
NC_035088.1	68240662	.	C	T	.	.	MAF_INRAE=3.333;MAF_USDA=18.235
NC_035088.1	68240929	.	G	A	.	.	MAF_INRAE=22.5;MAF_USDA=6.557
NC_035088.1	68240999	.	C	T	.	.	MAF_USDA=4.118
NC_035088.1	68241056	.	T	G	.	.	MAF_INRAE=10.127;MAF_USDA=10.0
NC_035088.1	68241095	.	G	A	.	.	MAF_USDA=1.639
NC_035088.1	68241101	.	A	C	.	.	MAF_INRAE=41.139;MAF_USDA=25.882
NC_035088.1	68241164	.	T	A	.	.	MAF_INRAE=22.5;MAF_USDA=6.557
NC_035088.1	68241181	.	C	G	.	.	MAF_INRAE=22.5;MAF_USDA=6.557
NC_035088.1	68241310	.	C	A	.	.	MAF_INRAE=2.5
NC_035088.1	68241438	.	C	T	.	.	MAF_INRAE=9.494;MAF_USDA=4.706
NC_035088.1	68241457	.	T	G	.	.	MAF_INRAE=18.354;MAF_USDA=40.0
NC_035088.1	68241473	.	G	A	.	.	MAF_USDA=12.353
NC_035088.1	68241496	.	A	C	.	.	MAF_INRAE=30.38;MAF_USDA=18.852
NC_035088.1	68241564	.	T	C	.	.	MAF_USDA=6.471
NC_035088.1	68241602	.	A	C	.	.	MAF_USDA=7.647
NC_035088.1	68241606	.	C	A	.	.	MAF_USDA=7.059
NC_035088.1	68241613	.	C	T	.	.	MAF_INRAE=9.494;MAF_USDA=4.118
NC_035088.1	68241631	.	G	A	.	.	MAF_INRAE=12.658;MAF_USDA=21.176
NC_035088.1	68241643	.	C	T	.	.	MAF_USDA=4.098
NC_035088.1	68241648	.	T	C	.	.	MAF_INRAE=7.5;MAF_USDA=12.5
NC_035088.1	68241661	.	G	A	.	.	MAF_INRAE=7.5;MAF_USDA=7.059
NC_035088.1	68241667	.	T	A	.	.	MAF_INRAE=7.5;MAF_USDA=6.471
NC_035088.1	68241683	.	T	G	.	.	MAF_INRAE=20.0;MAF_USDA=29.412
NC_035088.1	68241698	.	C	T	.	.	MAF_INRAE=23.333;MAF_USDA=11.765
NC_035088.1	68241706	.	C	T	.	.	MAF_INRAE=35.0;MAF_USDA=15.294
NC_035088.1	68241717	.	A	T	.	.	MAF_INRAE=7.5;MAF_USDA=9.412
NC_035088.1	68242002	.	G	A	.	.	MAF_INRAE=2.5;MAF_USDA=2.459
NC_035088.1	68242020	.	G	A	.	.	MAF_INRAE=18.987;MAF_USDA=5.882
NC_035088.1	68242132	.	A	G	.	.	MAF_INRAE=20.833;MAF_USDA=4.918
NC_035088.1	68242151	.	G	A	.	.	MAF_USDA=3.279
NC_035088.1	68242242	.	C	T	.	.	MAF_INRAE=3.333;MAF_USDA=4.118
NC_035088.1	68242260	.	C	G	.	.	MAF_INRAE=10.759
NC_035088.1	68242334	.	A	G	.	.	MAF_USDA=2.459
NC_035088.1	68242358	.	C	T	.	.	MAF_INRAE=9.494;MAF_USDA=12.5
NC_035088.1	68242360	.	G	C	.	.	MAF_INRAE=15.0;MAF_USDA=20.0
NC_035088.1	68242393	.	C	T	.	.	MAF_INRAE=5.263;MAF_USDA=1.639
NC_035088.1	68242447	.	C	A	.	.	MAF_USDA=1.639
NC_035088.1	68242469	.	C	T	.	.	MAF_INRAE=12.658;MAF_USDA=35.417
NC_035088.1	68242486	.	C	T	.	.	MAF_USDA=4.098
NC_035088.1	68242487	.	C	T	.	.	MAF_USDA=4.098
NC_035088.1	68242509	.	C	T	.	.	MAF_INRAE=9.494;MAF_USDA=12.5
NC_035088.1	68242526	.	G	A	.	.	MAF_USDA=2.941
NC_035088.1	68242528	.	A	G	.	.	MAF_INRAE=5.0;MAF_USDA=7.647
NC_035088.1	68242547	.	A	T	.	.	MAF_INRAE=13.291;MAF_USDA=12.353
NC_035088.1	68242550	.	C	A	.	.	MAF_USDA=2.083
NC_035088.1	68242558	.	T	G	.	.	MAF_INRAE=6.667;MAF_USDA=7.647
NC_035088.1	68242646	.	G	A	.	.	MAF_USDA=1.639
NC_035088.1	68242668	.	G	A	.	.	MAF_INRAE=8.333;MAF_USDA=5.738
NC_035088.1	68242677	.	T	C	.	.	MAF_INRAE=19.62;MAF_USDA=9.016
NC_035088.1	68242772	.	C	T	.	.	MAF_INRAE=15.789;MAF_USDA=2.5
NC_035088.1	68242827	.	G	T	.	.	MAF_INRAE=21.667;MAF_USDA=4.098
NC_035088.1	68243100	.	A	C	.	.	MAF_USDA=12.5
NC_035088.1	68243154	.	A	G	.	.	MAF_INRAE=40.506;MAF_USDA=37.647
NC_035088.1	68243240	.	G	A	.	.	MAF_USDA=2.459
NC_035088.1	68243599	.	G	T	.	.	MAF_INRAE=2.5;MAF_USDA=1.639
NC_035088.1	68243647	.	G	C	.	.	MAF_USDA=1.639
NC_035088.1	68243975	.	T	A	.	.	MAF_INRAE=33.333
NC_035088.1	68243977	.	T	A	.	.	MAF_INRAE=11.667
NC_035088.1	68243978	.	T	A	.	.	MAF_INRAE=8.333
NC_035088.1	68243981	.	T	G	.	.	MAF_INRAE=1.667
NC_035088.1	68243985	.	T	A	.	.	MAF_INRAE=21.667
NC_035088.1	68243986	.	A	T	.	.	MAF_INRAE=11.667
NC_035088.1	68244192	.	C	T	.	.	MAF_INRAE=27.215;MAF_USDA=22.353
NC_035088.1	68244290	.	G	T	.	.	MAF_INRAE=3.333;MAF_USDA=10.417
NC_035088.1	68244291	.	A	G	.	.	MAF_INRAE=3.165;MAF_USDA=14.583
NC_035088.1	68244414	.	G	A	.	.	MAF_INRAE=18.987
NC_035088.1	68244725	.	G	A	.	.	MAF_USDA=5.294
NC_035088.1	68244850	.	A	T	.	.	MAF_INRAE=19.62;MAF_USDA=11.176
NC_035088.1	68244851	.	C	T	.	.	MAF_INRAE=20.833;MAF_USDA=12.353
NC_035088.1	68245000	.	C	T	.	.	MAF_INRAE=18.987;MAF_USDA=12.5
NC_035088.1	68245082	.	T	C	.	.	MAF_INRAE=15.789;MAF_USDA=2.459
NC_035088.1	68245217	.	T	C	.	.	MAF_INRAE=41.139;MAF_USDA=24.706
NC_035088.1	68245325	.	T	G	.	.	MAF_USDA=1.639
NC_035088.1	68245327	.	A	T	.	.	MAF_USDA=3.279
NC_035088.1	68245337	.	G	T	.	.	MAF_USDA=7.647
NC_035088.1	68245447	.	C	A	.	.	MAF_INRAE=3.165;MAF_USDA=14.583
NC_035088.1	68245558	.	A	G	.	.	MAF_INRAE=46.835;MAF_USDA=44.706
NC_035088.1	68245630	.	A	T	.	.	MAF_USDA=8.197
NC_035088.1	68245635	.	A	G	.	.	MAF_USDA=8.197
NC_035088.1	68245636	.	G	A	.	.	MAF_INRAE=3.165;MAF_USDA=14.583
NC_035088.1	68245638	.	C	T	.	.	MAF_USDA=4.918
NC_035088.1	68245640	.	T	A	.	.	MAF_USDA=8.197
NC_035088.1	68245643	.	G	A	.	.	MAF_INRAE=3.333;MAF_USDA=4.918
NC_035088.1	68245698	.	G	A	.	.	MAF_INRAE=6.329;MAF_USDA=7.377
NC_035088.1	68245777	.	A	T	.	.	MAF_INRAE=10.127
NC_035088.1	68245835	.	C	T	.	.	MAF_USDA=13.115
NC_035088.1	68245923	.	T	C	.	.	MAF_INRAE=21.053;MAF_USDA=15.882
NC_035088.1	68246004	.	C	T	.	.	MAF_USDA=14.583
NC_035088.1	68246343	.	G	A	.	.	MAF_INRAE=9.494;MAF_USDA=8.235
NC_035088.1	68246401	.	G	C	.	.	MAF_INRAE=41.139;MAF_USDA=23.529
NC_035088.1	68246412	.	C	T	.	.	MAF_INRAE=44.937;MAF_USDA=45.882
NC_035088.1	68246482	.	C	T	.	.	MAF_USDA=1.639
NC_035088.1	68246497	.	A	C	.	.	MAF_INRAE=3.333;MAF_USDA=4.918
NC_035088.1	68246500	.	G	A	.	.	MAF_INRAE=3.333;MAF_USDA=3.279
NC_035088.1	68246536	.	C	T	.	.	MAF_INRAE=41.139;MAF_USDA=24.118
NC_035088.1	68246597	.	C	A	.	.	MAF_USDA=1.765
NC_035088.1	68246647	.	C	A	.	.	MAF_USDA=1.765
NC_035088.1	68246648	.	C	A	.	.	MAF_USDA=1.765
NC_035088.1	68246663	.	C	T	.	.	MAF_USDA=11.475
NC_035088.1	68246672	.	C	G	.	.	MAF_INRAE=22.5;MAF_USDA=4.098
NC_035088.1	68246673	.	G	A	.	.	MAF_INRAE=12.025;MAF_USDA=16.471
NC_035088.1	68246713	.	A	T	.	.	MAF_INRAE=5.0
NC_035088.1	68246714	.	T	G	.	.	MAF_INRAE=5.0
NC_035088.1	68246737	.	T	C	.	.	MAF_INRAE=9.167;MAF_USDA=24.118
NC_035088.1	68246752	.	G	A	.	.	MAF_INRAE=17.5
NC_035088.1	68246784	.	T	A	.	.	MAF_INRAE=35.833
NC_035088.1	68246785	.	G	T	.	.	MAF_USDA=3.279
NC_035088.1	68246825	.	T	A	.	.	MAF_INRAE=45.833
NC_035088.1	68246901	.	G	A	.	.	MAF_INRAE=47.5
NC_035088.1	68247006	.	A	G	.	.	MAF_INRAE=9.167
NC_035088.1	68247008	.	G	A	.	.	MAF_INRAE=12.5;MAF_USDA=16.667
NC_035088.1	68247031	.	T	G	.	.	MAF_INRAE=45.833
NC_035088.1	68247034	.	T	C	.	.	MAF_INRAE=43.333
NC_035088.1	68247035	.	T	C	.	.	MAF_INRAE=41.667
NC_035088.1	68247080	.	A	T	.	.	MAF_INRAE=32.5
NC_035088.1	68247081	.	A	T	.	.	MAF_INRAE=36.667
NC_035088.1	68247211	.	C	A	.	.	MAF_INRAE=50.0
NC_035088.1	68247264	.	G	T	.	.	MAF_USDA=1.639
NC_035088.1	68247273	.	A	G	.	.	MAF_USDA=27.083
NC_035088.1	68247324	.	T	A	.	.	MAF_USDA=3.279
NC_035088.1	68247357	.	C	G	.	.	MAF_INRAE=36.667
NC_035088.1	68247366	.	A	C	.	.	MAF_INRAE=4.167
NC_035088.1	68247370	.	A	T	.	.	MAF_INRAE=40.0
NC_035088.1	68247376	.	G	C	.	.	MAF_INRAE=2.5;MAF_USDA=4.918
NC_035088.1	68247381	.	C	T	.	.	MAF_INRAE=40.0
NC_035088.1	68247407	.	A	C	.	.	MAF_INRAE=40.833
NC_035088.1	68247412	.	G	A	.	.	MAF_INRAE=40.833
NC_035088.1	68247429	.	C	T	.	.	MAF_INRAE=41.667
NC_035088.1	68247432	.	T	A	.	.	MAF_INRAE=41.667
NC_035088.1	68247446	.	C	T	.	.	MAF_INRAE=41.667
NC_035088.1	68247453	.	G	A	.	.	MAF_INRAE=41.667
NC_035088.1	68247493	.	G	C	.	.	MAF_INRAE=41.667
NC_035088.1	68247499	.	T	G	.	.	MAF_INRAE=41.667
NC_035088.1	68247500	.	A	C	.	.	MAF_INRAE=7.5
NC_035088.1	68247511	.	C	T	.	.	MAF_INRAE=42.5
NC_035088.1	68247557	.	C	A	.	.	MAF_INRAE=41.667
NC_035088.1	68247558	.	A	G	.	.	MAF_INRAE=41.667
NC_035088.1	68247565	.	G	T	.	.	MAF_INRAE=40.0
NC_035088.1	68247583	.	T	C	.	.	MAF_USDA=4.098
NC_035088.1	68247591	.	A	T	.	.	MAF_INRAE=9.167
NC_035088.1	68247624	.	A	C	.	.	MAF_INRAE=3.333;MAF_USDA=15.882
NC_035088.1	68247684	.	G	A	.	.	MAF_USDA=6.25
NC_035088.1	68247714	.	A	T	.	.	MAF_INRAE=5.0
NC_035088.1	68247722	.	C	T	.	.	MAF_USDA=1.639
NC_035088.1	68247725	.	C	T	.	.	MAF_INRAE=7.5
NC_035088.1	68247770	.	C	A	.	.	MAF_INRAE=10.759;MAF_USDA=5.294
NC_035088.1	68247781	.	G	T	.	.	MAF_INRAE=10.759;MAF_USDA=5.294
NC_035088.1	68247791	.	G	C	.	.	MAF_INRAE=10.759;MAF_USDA=4.118
NC_035088.1	68247837	.	C	T	.	.	MAF_USDA=13.934
NC_035088.1	68247998	.	C	G	.	.	MAF_INRAE=5.0;MAF_USDA=4.118
NC_035088.1	68248184	.	G	T	.	.	MAF_USDA=1.639
NC_035088.1	68248195	.	T	A	.	.	MAF_INRAE=8.333;MAF_USDA=8.235
NC_035088.1	68248210	.	T	G	.	.	MAF_INRAE=5.833;MAF_USDA=43.529
NC_035088.1	68248264	.	C	T	.	.	MAF_USDA=2.459
NC_035088.1	68248319	.	C	T	.	.	MAF_USDA=33.333
NC_035088.1	68248321	.	A	T	.	.	MAF_INRAE=22.5;MAF_USDA=31.25
NC_035088.1	68248323	.	C	T	.	.	MAF_INRAE=22.5;MAF_USDA=33.333
NC_035088.1	68248325	.	A	G	.	.	MAF_INRAE=22.5;MAF_USDA=31.25
NC_035088.1	68248328	.	G	A	.	.	MAF_INRAE=20.0;MAF_USDA=18.75
NC_035088.1	68248350	.	G	A	.	.	MAF_USDA=2.083
NC_035088.1	68248359	.	G	A	.	.	MAF_USDA=1.639
NC_035088.1	68248483	.	A	G	.	.	MAF_INRAE=1.667;MAF_USDA=2.459
NC_035088.1	68248588	.	A	T	.	.	MAF_USDA=9.016
NC_035088.1	68248739	.	A	C	.	.	MAF_USDA=1.639
NC_035088.1	68248837	.	T	G	.	.	MAF_USDA=2.459
NC_035088.1	68248898	.	A	G	.	.	MAF_INRAE=2.5
NC_035088.1	68249006	.	T	G	.	.	MAF_USDA=3.279
NC_035088.1	68249124	.	G	A	.	.	MAF_INRAE=3.165;MAF_USDA=16.667
NC_035088.1	68249341	.	C	T	.	.	MAF_USDA=2.5
NC_035088.1	68249735	.	C	T	.	.	MAF_USDA=2.459
NC_035088.1	68249888	.	A	G	.	.	MAF_USDA=6.557
NC_035088.1	68249925	.	C	A	.	.	MAF_INRAE=2.5;MAF_USDA=2.459
NC_035088.1	68249926	.	C	T	.	.	MAF_INRAE=2.5;MAF_USDA=4.918
NC_035088.1	68249952	.	T	C	.	.	MAF_INRAE=5.696;MAF_USDA=2.353
NC_035088.1	68249988	.	C	T	.	.	MAF_INRAE=3.165;MAF_USDA=14.583
NC_035088.1	68250104	.	A	G	.	.	MAF_INRAE=3.333;MAF_USDA=10.417
NC_035088.1	68250367	.	G	T	.	.	MAF_USDA=3.279
NC_035088.1	68250408	.	A	T	.	.	MAF_USDA=5.0
NC_035088.1	68250461	.	C	T	.	.	MAF_INRAE=3.333;MAF_USDA=29.412
NC_035088.1	68250541	.	G	T	.	.	MAF_INRAE=3.333;MAF_USDA=3.529
NC_035088.1	68250929	.	T	C	.	.	MAF_USDA=2.459
NC_035088.1	68250983	.	G	T	.	.	MAF_USDA=12.5
NC_035088.1	68251035	.	G	C	.	.	MAF_INRAE=5.263
NC_035088.1	68251068	.	G	A	.	.	MAF_USDA=3.279
NC_035088.1	68251073	.	C	T	.	.	MAF_INRAE=5.0;MAF_USDA=45.294
NC_035088.1	68251081	.	T	G	.	.	MAF_USDA=2.459
NC_035088.1	68251104	.	G	T	.	.	MAF_INRAE=20.833;MAF_USDA=5.0
NC_035088.1	68251132	.	G	T	.	.	MAF_USDA=6.667
NC_035088.1	68251175	.	A	G	.	.	MAF_INRAE=3.333;MAF_USDA=25.882
NC_035088.1	68251274	.	G	A	.	.	MAF_USDA=1.639
NC_035088.1	68251286	.	C	A	.	.	MAF_INRAE=3.333;MAF_USDA=5.294
NC_035088.1	68251406	.	G	T	.	.	MAF_INRAE=3.333
NC_035088.1	68251421	.	A	C	.	.	MAF_USDA=4.918
NC_035088.1	68251531	.	A	T	.	.	MAF_USDA=3.279
NC_035088.1	68251558	.	C	A	.	.	MAF_INRAE=5.833;MAF_USDA=42.941
NC_035088.1	68251798	.	A	G	.	.	MAF_INRAE=5.696
NC_035088.1	68251887	.	C	A	.	.	MAF_USDA=3.279
NC_035088.1	68251971	.	A	G	.	.	MAF_INRAE=3.333;MAF_USDA=10.417
NC_035088.1	68252495	.	G	A	.	.	MAF_INRAE=2.5;MAF_USDA=1.639
NC_035088.1	68252567	.	C	G	.	.	MAF_INRAE=22.5;MAF_USDA=5.738
NC_035088.1	68252598	.	T	C	.	.	MAF_INRAE=3.165;MAF_USDA=14.583
NC_035088.1	68252664	.	T	G	.	.	MAF_USDA=2.941
NC_035088.1	68252669	.	C	G	.	.	MAF_INRAE=39.241
NC_035088.1	68252734	.	G	A	.	.	MAF_INRAE=9.494;MAF_USDA=12.5
NC_035088.1	68252863	.	C	A	.	.	MAF_INRAE=9.494;MAF_USDA=12.5
NC_035088.1	68252963	.	G	A	.	.	MAF_INRAE=2.5;MAF_USDA=14.583
NC_035088.1	68252982	.	T	A	.	.	MAF_INRAE=5.696;MAF_USDA=1.639
NC_035088.1	68252983	.	A	G	.	.	MAF_USDA=2.459
NC_035088.1	68252984	.	G	T	.	.	MAF_INRAE=2.5;MAF_USDA=2.459
NC_035088.1	68252986	.	C	T	.	.	MAF_INRAE=5.263
NC_035088.1	68252994	.	C	A	.	.	MAF_INRAE=5.696;MAF_USDA=1.639
NC_035088.1	68253009	.	T	C	.	.	MAF_INRAE=2.5;MAF_USDA=2.459
NC_035088.1	68253025	.	C	A	.	.	MAF_USDA=2.941
NC_035088.1	68253047	.	A	G	.	.	MAF_INRAE=3.333;MAF_USDA=25.294
NC_035088.1	68253093	.	G	T	.	.	MAF_INRAE=3.333;MAF_USDA=25.294
NC_035088.1	68253119	.	A	C	.	.	MAF_INRAE=5.696;MAF_USDA=34.706
NC_035088.1	68253175	.	A	G	.	.	MAF_INRAE=2.5;MAF_USDA=25.882
NC_035088.1	68253201	.	A	T	.	.	MAF_USDA=2.459
NC_035088.1	68253227	.	C	T	.	.	MAF_USDA=2.941
NC_035088.1	68253297	.	T	G	.	.	MAF_USDA=14.583
NC_035088.1	68253317	.	G	A	.	.	MAF_INRAE=2.5;MAF_USDA=2.459
NC_035088.1	68253486	.	G	A	.	.	MAF_USDA=1.639
NC_035088.1	68253635	.	T	C	.	.	MAF_USDA=36.471
NC_035088.1	68253701	.	C	A	.	.	MAF_INRAE=1.667;MAF_USDA=16.667
NC_035088.1	68253710	.	G	A	.	.	MAF_INRAE=3.333;MAF_USDA=25.0
NC_035088.1	68253746	.	C	A	.	.	MAF_USDA=14.583
NC_035088.1	68253785	.	C	T	.	.	MAF_USDA=3.279
NC_035088.1	68253791	.	A	C	.	.	MAF_USDA=27.083
NC_035088.1	68253800	.	G	A	.	.	MAF_INRAE=3.333;MAF_USDA=14.583
NC_035088.1	68253820	.	A	G	.	.	MAF_USDA=14.583
NC_035088.1	68253836	.	A	C	.	.	MAF_USDA=4.098
NC_035088.1	68253837	.	C	T	.	.	MAF_INRAE=5.263;MAF_USDA=30.0
NC_035088.1	68253838	.	G	A	.	.	MAF_USDA=5.294
NC_035088.1	68253846	.	G	A	.	.	MAF_USDA=4.098
NC_035088.1	68253861	.	G	A	.	.	MAF_USDA=1.667
NC_035088.1	68253954	.	A	G	.	.	MAF_INRAE=5.063;MAF_USDA=34.524
NC_035088.1	68254004	.	G	A	.	.	MAF_USDA=1.786
NC_035088.1	68254212	.	C	T	.	.	MAF_USDA=2.941
NC_035088.1	68254334	.	A	G	.	.	MAF_INRAE=3.165;MAF_USDA=6.471
NC_035088.1	68254394	.	G	A	.	.	MAF_INRAE=3.165;MAF_USDA=14.583
NC_035088.1	68254476	.	G	C	.	.	MAF_INRAE=21.667
NC_035088.1	68254542	.	G	T	.	.	MAF_USDA=2.941
NC_035088.1	68254547	.	G	T	.	.	MAF_USDA=2.459
NC_035088.1	68254559	.	T	C	.	.	MAF_INRAE=2.5;MAF_USDA=2.459
NC_035088.1	68254612	.	T	C	.	.	MAF_INRAE=22.152;MAF_USDA=17.647
NC_035088.1	68254661	.	TAAAAAAT	TAAAAAAA	.	.	MAF_USDA=4.167
NC_035088.1	68254668	.	T	A	.	.	MAF_INRAE=2.5
NC_035088.1	68254687	.	T	C	.	.	MAF_INRAE=5.696;MAF_USDA=29.167
NC_035088.1	68254740	.	T	C	.	.	MAF_INRAE=5.696;MAF_USDA=36.471
NC_035088.1	68254818	.	G	C	.	.	MAF_USDA=3.279
NC_035088.1	68254867	.	T	G	.	.	MAF_USDA=2.459
NC_035088.1	68254871	.	T	A	.	.	MAF_INRAE=22.5;MAF_USDA=4.098
NC_035088.1	68254938	.	G	A	.	.	MAF_USDA=1.639
NC_035088.1	68254960	.	G	T	.	.	MAF_INRAE=1.667;MAF_USDA=5.738
NC_035088.1	68255097	.	G	T	.	.	MAF_USDA=12.295
NC_035088.1	68255322	.	C	A	.	.	MAF_INRAE=3.333;MAF_USDA=30.0
NC_035088.1	68255440	.	T	C	.	.	MAF_USDA=1.639
NC_035088.1	68255778	.	A	T	.	.	MAF_USDA=1.639
NC_035088.1	68255965	.	C	T	.	.	MAF_INRAE=12.025;MAF_USDA=11.176
NC_035088.1	68256304	.	A	T	.	.	MAF_INRAE=10.759
NC_035088.1	68256353	.	A	G	.	.	MAF_INRAE=10.759
NC_035088.1	68256393	.	G	A	.	.	MAF_INRAE=44.937;MAF_USDA=38.824
NC_035088.1	68256473	.	G	T	.	.	MAF_USDA=4.098
NC_035088.1	68256474	.	G	A	.	.	MAF_INRAE=20.833;MAF_USDA=10.0
NC_035088.1	68256519	.	C	G	.	.	MAF_INRAE=3.333;MAF_USDA=26.471
NC_035088.1	68256578	.	A	T	.	.	MAF_USDA=5.738
NC_035088.1	68256600	.	A	G	.	.	MAF_USDA=2.459
NC_035088.1	68256674	.	G	A	.	.	MAF_INRAE=34.177;MAF_USDA=16.471
NC_035088.1	68256842	.	G	C	.	.	MAF_INRAE=3.333;MAF_USDA=28.235
NC_035088.1	68257073	.	G	A	.	.	MAF_INRAE=43.038;MAF_USDA=25.882
NC_035088.1	68257122	.	G	A	.	.	MAF_INRAE=1.667;MAF_USDA=4.918
NC_035088.1	68257146	.	G	A	.	.	MAF_USDA=4.098
NC_035088.1	68257183	.	T	C	.	.	MAF_USDA=6.25
NC_035088.1	68257284	.	G	A	.	.	MAF_INRAE=1.667;MAF_USDA=4.918
NC_035088.1	68257288	.	C	T	.	.	MAF_USDA=2.459
NC_035088.1	68257381	.	G	T	.	.	MAF_USDA=2.459
NC_035088.1	68257461	.	A	T	.	.	MAF_USDA=2.459
NC_035088.1	68257487	.	G	T	.	.	MAF_INRAE=21.667;MAF_USDA=4.098
NC_035088.1	68257517	.	T	C	.	.	MAF_USDA=1.639
NC_035088.1	68257546	.	G	T	.	.	MAF_USDA=2.459
NC_035088.1	68257566	.	C	T	.	.	MAF_INRAE=15.789;MAF_USDA=2.459
NC_035088.1	68257593	.	C	T	.	.	MAF_USDA=5.738
NC_035088.1	68257675	.	G	T	.	.	MAF_USDA=4.167
NC_035088.1	68257720	.	C	T	.	.	MAF_USDA=1.639
NC_035088.1	68257748	.	T	C	.	.	MAF_INRAE=3.333;MAF_USDA=32.353
NC_035088.1	68257871	.	A	G	.	.	MAF_INRAE=3.333;MAF_USDA=35.882
NC_035088.1	68257873	.	A	G	.	.	MAF_USDA=5.738
NC_035088.1	68257878	.	G	T	.	.	MAF_INRAE=3.165;MAF_USDA=9.412
NC_035088.1	68258006	.	C	T	.	.	MAF_INRAE=37.975;MAF_USDA=17.647
NC_035088.1	68258177	.	G	A	.	.	MAF_INRAE=3.333;MAF_USDA=27.647
NC_035088.1	68258209	.	G	T	.	.	MAF_USDA=2.459
NC_035088.1	68258414	.	C	T	.	.	MAF_USDA=6.557
NC_035088.1	68258468	.	A	G	.	.	MAF_INRAE=40.506;MAF_USDA=46.471
NC_035088.1	68258502	.	G	T	.	.	MAF_INRAE=3.333;MAF_USDA=33.529
NC_035088.1	68258569	.	T	G	.	.	MAF_INRAE=3.165;MAF_USDA=14.583
NC_035088.1	68258576	.	C	A	.	.	MAF_INRAE=3.333;MAF_USDA=32.738
NC_035088.1	68258582	.	G	A	.	.	MAF_USDA=1.667
NC_035088.1	68258591	.	G	T	.	.	MAF_INRAE=3.333;MAF_USDA=32.738
NC_035088.1	68258662	.	C	A	.	.	MAF_USDA=15.294
NC_035088.1	68258787	.	T	C	.	.	MAF_INRAE=3.333;MAF_USDA=32.941
NC_035088.1	68258798	.	T	C	.	.	MAF_INRAE=3.333;MAF_USDA=32.941
NC_035088.1	68258799	.	G	A	.	.	MAF_INRAE=2.5;MAF_USDA=8.824
NC_035088.1	68258809	.	G	A	.	.	MAF_INRAE=3.333;MAF_USDA=32.941
NC_035088.1	68258811	.	T	C	.	.	MAF_INRAE=21.667;MAF_USDA=4.918
NC_035088.1	68258861	.	A	T	.	.	MAF_INRAE=3.333;MAF_USDA=32.353
NC_035088.1	68258926	.	C	T	.	.	MAF_INRAE=3.333;MAF_USDA=26.471
NC_035088.1	68258939	.	G	A	.	.	MAF_USDA=6.557
NC_035088.1	68259024	.	G	A	.	.	MAF_USDA=5.738
NC_035088.1	68259483	.	G	T	.	.	MAF_INRAE=22.5;MAF_USDA=4.098
NC_035088.1	68259535	.	A	G	.	.	MAF_INRAE=3.333;MAF_USDA=22.941
NC_035088.1	68259594	.	A	G	.	.	MAF_USDA=1.639
NC_035088.1	68259710	.	A	C	.	.	MAF_USDA=5.738
NC_035088.1	68259804	.	A	T	.	.	MAF_INRAE=3.333;MAF_USDA=14.583
NC_035088.1	68259809	.	A	T	.	.	MAF_INRAE=5.0;MAF_USDA=16.667
NC_035088.1	68259825	.	A	C	.	.	MAF_USDA=1.639
NC_035088.1	68259852	.	C	T	.	.	MAF_INRAE=10.759
NC_035088.1	68259991	.	G	T	.	.	MAF_USDA=5.738
NC_035088.1	68260006	.	A	G	.	.	MAF_USDA=1.639
NC_035088.1	68260008	.	C	T	.	.	MAF_INRAE=5.833;MAF_USDA=7.377
NC_035088.1	68260012	.	T	C	.	.	MAF_USDA=4.118
NC_035088.1	68260126	.	G	A	.	.	MAF_USDA=3.279
NC_035088.1	68260168	.	T	C	.	.	MAF_USDA=5.738
NC_035088.1	68260176	.	G	A	.	.	MAF_USDA=1.639
NC_035088.1	68260197	.	C	G	.	.	MAF_USDA=1.639
NC_035088.1	68260240	.	C	T	.	.	MAF_USDA=1.639
NC_035088.1	68260318	.	C	A	.	.	MAF_INRAE=39.241;MAF_USDA=35.882
NC_035088.1	68260334	.	C	A	.	.	MAF_USDA=4.098
NC_035088.1	68260375	.	T	C	.	.	MAF_INRAE=4.167;MAF_USDA=32.941
NC_035088.1	68260676	.	T	C	.	.	MAF_INRAE=10.759;MAF_USDA=7.059
NC_035088.1	68260745	.	T	A	.	.	MAF_INRAE=3.333;MAF_USDA=32.353
NC_035088.1	68260821	.	G	T	.	.	MAF_USDA=2.459
NC_035088.1	68261024	.	C	A	.	.	MAF_INRAE=3.333;MAF_USDA=33.529
NC_035088.1	68261038	.	T	C	.	.	MAF_USDA=2.459
NC_035088.1	68261061	.	T	C	.	.	MAF_INRAE=3.165;MAF_USDA=7.059
NC_035088.1	68261423	.	G	T	.	.	MAF_INRAE=8.861;MAF_USDA=12.5
NC_035088.1	68261480	.	A	T	.	.	MAF_USDA=2.459
NC_035088.1	68261494	.	C	A	.	.	MAF_USDA=3.529
NC_035088.1	68261599	.	T	G	.	.	MAF_USDA=1.639
NC_035088.1	68261601	.	C	A	.	.	MAF_INRAE=5.696;MAF_USDA=1.639
NC_035088.1	68261711	.	G	C	.	.	MAF_INRAE=3.333;MAF_USDA=33.529
NC_035088.1	68261712	.	C	T	.	.	MAF_USDA=6.557
NC_035088.1	68261755	.	G	A	.	.	MAF_USDA=1.639
NC_035088.1	68261790	.	G	A	.	.	MAF_INRAE=3.333;MAF_USDA=32.941
NC_035088.1	68261835	.	G	A	.	.	MAF_USDA=5.738
NC_035088.1	68261878	.	C	A	.	.	MAF_INRAE=31.013;MAF_USDA=27.059
NC_035088.1	68261910	.	C	A	.	.	MAF_INRAE=1.667;MAF_USDA=4.918
NC_035088.1	68261935	.	G	C	.	.	MAF_INRAE=31.013;MAF_USDA=20.0
NC_035088.1	68261959	.	A	G	.	.	MAF_INRAE=33.544;MAF_USDA=49.412
NC_035088.1	68262007	.	C	T	.	.	MAF_USDA=3.529
NC_035088.1	68262053	.	C	T	.	.	MAF_INRAE=10.759;MAF_USDA=8.824
NC_035088.1	68262114	.	G	T	.	.	MAF_INRAE=31.646;MAF_USDA=11.176
NC_035088.1	68262166	.	T	A	.	.	MAF_USDA=1.639
NC_035088.1	68262183	.	T	A	.	.	MAF_INRAE=34.177;MAF_USDA=48.235
NC_035088.1	68262214	.	G	A	.	.	MAF_INRAE=33.544;MAF_USDA=48.824
NC_035088.1	68262220	.	T	G	.	.	MAF_USDA=7.377
NC_035088.1	68262244	.	A	G	.	.	MAF_INRAE=35.443;MAF_USDA=45.833
NC_035088.1	68262415	.	T	G	.	.	MAF_INRAE=3.165;MAF_USDA=14.583
NC_035088.1	68262457	.	G	A	.	.	MAF_INRAE=43.038;MAF_USDA=38.235
NC_035088.1	68262472	.	G	A	.	.	MAF_USDA=2.459
NC_035088.1	68262478	.	G	A	.	.	MAF_USDA=7.377
NC_035088.1	68262490	.	T	A	.	.	MAF_USDA=1.639
NC_035088.1	68262521	.	A	G	.	.	MAF_USDA=50.0
NC_035088.1	68262524	.	T	A	.	.	MAF_USDA=1.639
NC_035088.1	68262532	.	T	A	.	.	MAF_USDA=2.381
NC_035088.1	68262538	.	T	C	.	.	MAF_USDA=5.738
NC_035088.1	68262609	.	C	T	.	.	MAF_INRAE=5.0;MAF_USDA=15.574
NC_035088.1	68262656	.	G	T	.	.	MAF_USDA=13.934
NC_035088.1	68262722	.	C	G	.	.	MAF_USDA=6.557
NC_035088.1	68262833	.	C	A	.	.	MAF_USDA=1.639
NC_035088.1	68262841	.	A	T	.	.	MAF_USDA=6.557
NC_035088.1	68262852	.	G	T	.	.	MAF_USDA=5.738
NC_035088.1	68262854	.	G	T	.	.	MAF_USDA=1.765
NC_035088.1	68262875	.	A	G	.	.	MAF_INRAE=41.772;MAF_USDA=30.0
NC_035088.1	68262985	.	G	T	.	.	MAF_INRAE=3.165;MAF_USDA=4.706
NC_035088.1	68262996	.	G	A	.	.	MAF_INRAE=3.165;MAF_USDA=4.118
NC_035088.1	68263041	.	A	C	.	.	MAF_INRAE=5.0;MAF_USDA=8.235
NC_035088.1	68263277	.	C	T	.	.	MAF_INRAE=1.667;MAF_USDA=4.098
NC_035088.1	68263283	.	A	C	.	.	MAF_USDA=6.557
NC_035088.1	68263297	.	T	A	.	.	MAF_INRAE=5.0;MAF_USDA=4.706
NC_035088.1	68263300	.	A	G	.	.	MAF_INRAE=36.076;MAF_USDA=16.667
NC_035088.1	68263382	.	C	A	.	.	MAF_USDA=6.557
NC_035088.1	68263394	.	T	C	.	.	MAF_USDA=6.557
NC_035088.1	68263507	.	G	A	.	.	MAF_USDA=5.738
NC_035088.1	68263569	.	A	G	.	.	MAF_USDA=3.279
NC_035088.1	68263694	.	C	T	.	.	MAF_USDA=1.639
NC_035088.1	68263705	.	C	T	.	.	MAF_USDA=5.738
NC_035088.1	68263717	.	C	T	.	.	MAF_INRAE=8.228;MAF_USDA=7.377
NC_035088.1	68263742	.	T	C	.	.	MAF_INRAE=14.557;MAF_USDA=45.294
NC_035088.1	68263769	.	G	T	.	.	MAF_USDA=4.167
NC_035088.1	68263803	.	C	T	.	.	MAF_INRAE=3.333
NC_035088.1	68263939	.	C	T	.	.	MAF_USDA=5.738
NC_035088.1	68263963	.	C	A	.	.	MAF_INRAE=5.696;MAF_USDA=1.639
NC_035088.1	68263991	.	T	C	.	.	MAF_USDA=6.557
NC_035088.1	68264034	.	G	A	.	.	MAF_INRAE=34.81;MAF_USDA=17.647
NC_035088.1	68264050	.	G	C	.	.	MAF_USDA=5.738
NC_035088.1	68264074	.	T	C	.	.	MAF_USDA=5.738
NC_035088.1	68264225	.	A	G	.	.	MAF_INRAE=18.987;MAF_USDA=14.118
NC_035088.1	68264238	.	G	A	.	.	MAF_INRAE=16.456;MAF_USDA=49.412
NC_035088.1	68264281	.	T	G	.	.	MAF_INRAE=23.333;MAF_USDA=5.882
NC_035088.1	68264324	.	A	T	.	.	MAF_INRAE=2.5
NC_035088.1	68264340	.	G	A	.	.	MAF_INRAE=1.667;MAF_USDA=4.098
NC_035088.1	68264341	.	G	T	.	.	MAF_INRAE=1.667
NC_035088.1	68264352	.	G	C	.	.	MAF_INRAE=46.835;MAF_USDA=33.529
NC_035088.1	68264479	.	C	A	.	.	MAF_INRAE=23.333;MAF_USDA=6.471
NC_035088.1	68264662	.	A	T	.	.	MAF_INRAE=20.253;MAF_USDA=16.471
NC_035088.1	68264781	.	C	A	.	.	MAF_USDA=2.459
NC_035088.1	68264824	.	A	C	.	.	MAF_USDA=1.639
NC_035088.1	68264855	.	G	A	.	.	MAF_USDA=8.197
NC_035088.1	68264882	.	G	A	.	.	MAF_USDA=8.197
NC_035088.1	68264944	.	G	A	.	.	MAF_USDA=6.557
NC_035088.1	68264954	.	G	T	.	.	MAF_INRAE=20.253;MAF_USDA=45.294
NC_035088.1	68264993	.	C	T	.	.	MAF_USDA=2.083
NC_035088.1	68265022	.	T	G	.	.	MAF_USDA=2.083
NC_035088.1	68265035	.	C	A	.	.	MAF_INRAE=36.076;MAF_USDA=22.941
NC_035088.1	68265036	.	A	G	.	.	MAF_USDA=1.639
NC_035088.1	68265074	.	T	G	.	.	MAF_INRAE=20.253;MAF_USDA=38.824
NC_035088.1	68265179	.	G	T	.	.	MAF_USDA=2.083
NC_035088.1	68265421	.	G	T	.	.	MAF_INRAE=20.833;MAF_USDA=10.0
NC_035088.1	68265439	.	A	G	.	.	MAF_USDA=5.738
NC_035088.1	68265467	.	C	T	.	.	MAF_INRAE=15.789;MAF_USDA=7.377
NC_035088.1	68265468	.	A	G	.	.	MAF_INRAE=15.833;MAF_USDA=33.529
NC_035088.1	68265504	.	C	A	.	.	MAF_INRAE=26.667;MAF_USDA=10.656
NC_035088.1	68265523	.	C	T	.	.	MAF_USDA=2.459
NC_035088.1	68265534	.	C	T	.	.	MAF_USDA=3.529
NC_035088.1	68265642	.	T	C	.	.	MAF_INRAE=10.127;MAF_USDA=5.738
NC_035088.1	68265668	.	C	T	.	.	MAF_USDA=1.639
NC_035088.1	68265818	.	G	T	.	.	MAF_INRAE=21.519;MAF_USDA=9.412
NC_035088.1	68265827	.	A	G	.	.	MAF_USDA=6.557
NC_035088.1	68265898	.	T	C	.	.	MAF_INRAE=21.667;MAF_USDA=4.918
NC_035088.1	68265910	.	A	G	.	.	MAF_USDA=5.738
NC_035088.1	68265921	.	G	A	.	.	MAF_USDA=5.738
NC_035088.1	68265929	.	A	C	.	.	MAF_USDA=5.738
NC_035088.1	68265945	.	T	C	.	.	MAF_USDA=5.833
NC_035088.1	68266033	.	A	G	.	.	MAF_USDA=5.738
NC_035088.1	68266124	.	T	A	.	.	MAF_USDA=2.459
NC_035088.1	68266168	.	G	T	.	.	MAF_USDA=5.738
NC_035088.1	68266201	.	A	C	.	.	MAF_USDA=1.639
NC_035088.1	68266219	.	C	T	.	.	MAF_INRAE=17.722;MAF_USDA=5.882
NC_035088.1	68266296	.	G	A	.	.	MAF_INRAE=20.833;MAF_USDA=14.706
NC_035088.1	68266325	.	TC	TT	.	.	MAF_USDA=27.083
NC_035088.1	68266326	.	C	T	.	.	MAF_INRAE=31.013;MAF_USDA=45.902
NC_035088.1	68266334	.	C	T	.	.	MAF_USDA=4.167
NC_035088.1	68266392	.	T	C	.	.	MAF_INRAE=20.0;MAF_USDA=9.524
NC_035088.1	68266413	.	T	A	.	.	MAF_USDA=6.557
NC_035088.1	68266423	.	A	C	.	.	MAF_INRAE=13.291;MAF_USDA=35.882
NC_035088.1	68266488	.	T	C	.	.	MAF_INRAE=17.722;MAF_USDA=5.294
NC_035088.1	68266530	.	G	A	.	.	MAF_USDA=4.098
NC_035088.1	68266658	.	T	G	.	.	MAF_USDA=2.459
NC_035088.1	68266676	.	G	T	.	.	MAF_INRAE=21.667;MAF_USDA=15.294
NC_035088.1	68266719	.	A	G	.	.	MAF_INRAE=13.291;MAF_USDA=33.529
NC_035088.1	68266782	.	C	G	.	.	MAF_USDA=1.176
NC_035088.1	68266802	.	A	C	.	.	MAF_USDA=5.882
NC_035088.1	68266810	.	T	A	.	.	MAF_USDA=1.639
NC_035088.1	68266812	.	T	A	.	.	MAF_USDA=1.639
NC_035088.1	68266868	.	C	A	.	.	MAF_USDA=2.459
NC_035088.1	68266930	.	A	T	.	.	MAF_INRAE=31.646;MAF_USDA=40.0
NC_035088.1	68266936	.	A	C	.	.	MAF_INRAE=47.468;MAF_USDA=38.824
NC_035088.1	68266939	.	G	T	.	.	MAF_INRAE=20.0;MAF_USDA=10.0
NC_035088.1	68266972	.	C	T	.	.	MAF_INRAE=2.5
NC_035088.1	68266999	.	C	T	.	.	MAF_INRAE=11.667;MAF_USDA=12.5
NC_035088.1	68267082	.	G	T	.	.	MAF_USDA=2.459
NC_035088.1	68267207	.	C	G	.	.	MAF_USDA=1.639
NC_035088.1	68267246	.	T	C	.	.	MAF_INRAE=17.089;MAF_USDA=4.706
NC_035088.1	68267247	.	G	A	.	.	MAF_INRAE=6.667;MAF_USDA=12.5
NC_035088.1	68267369	.	T	A	.	.	MAF_INRAE=17.722;MAF_USDA=5.294
NC_035088.1	68267393	.	A	T	.	.	MAF_USDA=1.639
NC_035088.1	68267498	.	A	G	.	.	MAF_INRAE=17.089;MAF_USDA=5.882
NC_035088.1	68267543	.	G	T	.	.	MAF_INRAE=20.833;MAF_USDA=10.588
NC_035088.1	68267547	.	G	T	.	.	MAF_INRAE=21.667;MAF_USDA=13.529
NC_035088.1	68267573	.	T	A	.	.	MAF_INRAE=18.987;MAF_USDA=5.882
NC_035088.1	68267574	.	A	C	.	.	MAF_INRAE=9.494;MAF_USDA=12.5
NC_035088.1	68267591	.	T	A	.	.	MAF_USDA=5.294
NC_035088.1	68267593	.	T	C	.	.	MAF_INRAE=3.165;MAF_USDA=14.583
NC_035088.1	68267597	.	A	G	.	.	MAF_INRAE=2.5;MAF_USDA=14.583
NC_035088.1	68267610	.	C	G	.	.	MAF_INRAE=17.722;MAF_USDA=10.588
NC_035088.1	68267718	.	C	G	.	.	MAF_INRAE=3.333;MAF_USDA=2.459
NC_035088.1	68267833	.	T	A	.	.	MAF_USDA=8.824
NC_035088.1	68267837	.	T	G	.	.	MAF_INRAE=13.291;MAF_USDA=33.529
NC_035088.1	68267844	.	A	C	.	.	MAF_USDA=3.333
NC_035088.1	68267998	.	T	C	.	.	MAF_USDA=4.167
NC_035088.1	68268024	.	A	C	.	.	MAF_INRAE=47.468;MAF_USDA=32.738
NC_035088.1	68268030	.	C	A	.	.	MAF_USDA=3.333
NC_035088.1	68268039	.	T	A	.	.	MAF_USDA=3.279
NC_035088.1	68268159	.	C	T	.	.	MAF_INRAE=24.684;MAF_USDA=16.471
NC_035088.1	68268216	.	C	T	.	.	MAF_USDA=4.706
NC_035088.1	68268285	.	G	A	.	.	MAF_USDA=3.279
NC_035088.1	68268344	.	A	C	.	.	MAF_USDA=7.647
NC_035088.1	68268376	.	G	A	.	.	MAF_INRAE=5.0;MAF_USDA=5.294
NC_035088.1	68268444	.	G	A	.	.	MAF_INRAE=3.165;MAF_USDA=16.667
NC_035088.1	68268468	.	T	C	.	.	MAF_USDA=2.459
NC_035088.1	68268490	.	C	A	.	.	MAF_INRAE=17.089;MAF_USDA=5.882
NC_035088.1	68268564	.	C	T	.	.	MAF_USDA=3.279
NC_035088.1	68268565	.	C	T	.	.	MAF_INRAE=17.089;MAF_USDA=5.882
NC_035088.1	68268586	.	C	T	.	.	MAF_INRAE=20.833;MAF_USDA=9.412
NC_035088.1	68268618	.	C	T	.	.	MAF_INRAE=8.228;MAF_USDA=2.459
NC_035088.1	68268653	.	A	G	.	.	MAF_INRAE=21.667;MAF_USDA=14.706
NC_035088.1	68268662	.	G	T	.	.	MAF_USDA=5.294
NC_035088.1	68268667	.	C	A	.	.	MAF_INRAE=21.667;MAF_USDA=14.706
NC_035088.1	68268709	.	T	G	.	.	MAF_USDA=5.294
NC_035088.1	68268724	.	T	A	.	.	MAF_INRAE=15.789
NC_035088.1	68268757	.	G	A	.	.	MAF_INRAE=49.367;MAF_USDA=33.529
NC_035088.1	68268807	.	T	C	.	.	MAF_USDA=1.639
NC_035088.1	68268948	.	T	A	.	.	MAF_USDA=4.167
NC_035088.1	68268978	.	G	A	.	.	MAF_USDA=5.882
NC_035088.1	68269009	.	T	G	.	.	MAF_INRAE=48.101;MAF_USDA=41.765
NC_035088.1	68269224	.	A	T	.	.	MAF_INRAE=48.101;MAF_USDA=37.647
NC_035088.1	68269384	.	C	T	.	.	MAF_INRAE=13.924;MAF_USDA=35.294
NC_035088.1	68269557	.	G	T	.	.	MAF_INRAE=47.468;MAF_USDA=37.059
NC_035088.1	68269589	.	C	T	.	.	MAF_INRAE=20.833;MAF_USDA=9.412
NC_035088.1	68269621	.	G	T	.	.	MAF_INRAE=3.333;MAF_USDA=2.459
NC_035088.1	68269684	.	C	T	.	.	MAF_INRAE=17.722;MAF_USDA=7.647
NC_035088.1	68269739	.	A	T	.	.	MAF_INRAE=10.759;MAF_USDA=1.639
NC_035088.1	68269744	.	T	C	.	.	MAF_USDA=5.294
NC_035088.1	68269808	.	C	G	.	.	MAF_USDA=4.118
NC_035088.1	68269830	.	A	T	.	.	MAF_INRAE=13.924;MAF_USDA=33.529
NC_035088.1	68269883	.	C	A	.	.	MAF_USDA=2.083
NC_035088.1	68270026	.	C	T	.	.	MAF_USDA=2.459
NC_035088.1	68270171	.	G	A	.	.	MAF_INRAE=21.667;MAF_USDA=14.118
NC_035088.1	68270222	.	G	A	.	.	MAF_INRAE=37.975;MAF_USDA=44.118
NC_035088.1	68270265	.	C	T	.	.	MAF_INRAE=5.263
NC_035088.1	68270351	.	C	T	.	.	MAF_INRAE=3.165;MAF_USDA=14.583
NC_035088.1	68270405	.	G	C	.	.	MAF_INRAE=13.291;MAF_USDA=32.143
NC_035088.1	68270411	.	G	A	.	.	MAF_USDA=3.333
NC_035088.1	68270450	.	G	A	.	.	MAF_INRAE=13.291;MAF_USDA=32.941
NC_035088.1	68270451	.	C	T	.	.	MAF_USDA=4.098
NC_035088.1	68270467	.	G	C	.	.	MAF_INRAE=13.291;MAF_USDA=32.353
NC_035088.1	68270483	.	A	C	.	.	MAF_INRAE=20.833;MAF_USDA=9.412
NC_035088.1	68270577	.	G	A	.	.	MAF_INRAE=49.367;MAF_USDA=31.176
NC_035088.1	68270628	.	T	C	.	.	MAF_INRAE=20.833;MAF_USDA=9.412
NC_035088.1	68270856	.	G	A	.	.	MAF_INRAE=13.291;MAF_USDA=31.176
NC_035088.1	68270939	.	A	G	.	.	MAF_USDA=6.471
NC_035088.1	68270973	.	C	T	.	.	MAF_USDA=2.459
NC_035088.1	68271038	.	G	A	.	.	MAF_USDA=7.059
NC_035088.1	68271051	.	C	A	.	.	MAF_USDA=3.279
NC_035088.1	68271091	.	G	C	.	.	MAF_INRAE=37.342;MAF_USDA=37.059
NC_035088.1	68271105	.	G	C	.	.	MAF_INRAE=37.342;MAF_USDA=37.059
NC_035088.1	68271155	.	C	T	.	.	MAF_INRAE=37.342;MAF_USDA=37.059
NC_035088.1	68271201	.	G	C	.	.	MAF_USDA=2.459
NC_035088.1	68271218	.	T	A	.	.	MAF_USDA=1.639
NC_035088.1	68271336	.	G	A	.	.	MAF_INRAE=2.5
NC_035088.1	68271373	.	G	T	.	.	MAF_INRAE=48.734;MAF_USDA=24.706
NC_035088.1	68271447	.	G	T	.	.	MAF_INRAE=8.228;MAF_USDA=3.279
NC_035088.1	68271485	.	G	T	.	.	MAF_INRAE=31.013
NC_035088.1	68271489	.	C	A	.	.	MAF_INRAE=20.833
NC_035088.1	68271527	.	A	T	.	.	MAF_INRAE=49.367;MAF_USDA=31.176
NC_035088.1	68271560	.	A	G	.	.	MAF_INRAE=8.333;MAF_USDA=9.412
NC_035088.1	68271606	.	G	A	.	.	MAF_USDA=2.459
NC_035088.1	68271737	.	T	G	.	.	MAF_INRAE=3.333;MAF_USDA=2.459
NC_035088.1	68271817	.	A	G	.	.	MAF_INRAE=8.228;MAF_USDA=3.279
NC_035088.1	68271835	.	G	T	.	.	MAF_INRAE=48.734;MAF_USDA=41.176
NC_035088.1	68271847	.	G	T	.	.	MAF_INRAE=37.342;MAF_USDA=18.235
NC_035088.1	68272021	.	C	A	.	.	MAF_USDA=16.393
NC_035088.1	68272027	.	G	A	.	.	MAF_INRAE=37.342;MAF_USDA=37.647
NC_035088.1	68272088	.	C	T	.	.	MAF_USDA=3.279
NC_035088.1	68272097	.	A	C	.	.	MAF_USDA=3.279
NC_035088.1	68272098	.	T	C	.	.	MAF_USDA=10.656
NC_035088.1	68272103	.	G	A	.	.	MAF_INRAE=4.167;MAF_USDA=25.882
NC_035088.1	68272105	.	A	G	.	.	MAF_INRAE=3.333;MAF_USDA=14.706
NC_035088.1	68272106	.	C	T	.	.	MAF_INRAE=3.333;MAF_USDA=14.118
NC_035088.1	68272108	.	G	A	.	.	MAF_USDA=2.459
NC_035088.1	68272120	.	C	T	.	.	MAF_INRAE=25.0;MAF_USDA=26.471
NC_035088.1	68272130	.	A	G	.	.	MAF_USDA=8.197
NC_035088.1	68272148	.	A	C	.	.	MAF_USDA=14.754
NC_035088.1	68272160	.	C	T	.	.	MAF_USDA=12.295
NC_035088.1	68272164	.	C	A	.	.	MAF_USDA=9.836
NC_035088.1	68272167	.	G	A	.	.	MAF_INRAE=25.833;MAF_USDA=35.882
NC_035088.1	68272168	.	C	T	.	.	MAF_INRAE=4.167;MAF_USDA=27.059
NC_035088.1	68272171	.	G	A	.	.	MAF_USDA=15.574
NC_035088.1	68272197	.	C	T	.	.	MAF_USDA=9.836
NC_035088.1	68272210	.	C	T	.	.	MAF_USDA=6.25
NC_035088.1	68272335	.	G	T	.	.	MAF_INRAE=13.291;MAF_USDA=31.176
NC_035088.1	68272369	.	C	T	.	.	MAF_INRAE=5.0;MAF_USDA=4.706
NC_035088.1	68272501	.	A	G	.	.	MAF_USDA=4.918
NC_035088.1	68272776	.	T	C	.	.	MAF_USDA=4.118
NC_035088.1	68272822	.	C	T	.	.	MAF_USDA=4.098
NC_035088.1	68272895	.	C	A	.	.	MAF_INRAE=8.228;MAF_USDA=7.377
NC_035088.1	68273017	.	T	G	.	.	MAF_INRAE=20.833;MAF_USDA=18.75
NC_035088.1	68273105	.	T	A	.	.	MAF_INRAE=1.667;MAF_USDA=1.639
NC_035088.1	68273238	.	G	A	.	.	MAF_USDA=4.098
NC_035088.1	68273332	.	G	A	.	.	MAF_USDA=2.459
NC_035088.1	68273379	.	A	T	.	.	MAF_INRAE=18.987;MAF_USDA=9.412
NC_035088.1	68273408	.	G	A	.	.	MAF_INRAE=8.228;MAF_USDA=3.529
NC_035088.1	68273464	.	C	G	.	.	MAF_INRAE=22.5;MAF_USDA=4.918
NC_035088.1	68273567	.	A	T	.	.	MAF_USDA=2.459
NC_035088.1	68273602	.	C	T	.	.	MAF_INRAE=13.291;MAF_USDA=35.294
NC_035088.1	68273613	.	T	A	.	.	MAF_INRAE=13.291;MAF_USDA=34.706
NC_035088.1	68273645	.	G	T	.	.	MAF_INRAE=33.544;MAF_USDA=15.882
NC_035088.1	68273708	.	T	G	.	.	MAF_USDA=4.918
NC_035088.1	68273798	.	C	A	.	.	MAF_USDA=2.459
NC_035088.1	68273843	.	C	A	.	.	MAF_INRAE=44.937;MAF_USDA=31.176
NC_035088.1	68273875	.	G	T	.	.	MAF_USDA=4.918
NC_035088.1	68273877	.	T	G	.	.	MAF_INRAE=31.013;MAF_USDA=28.824
NC_035088.1	68273879	.	A	T	.	.	MAF_INRAE=9.167;MAF_USDA=27.083
NC_035088.1	68273925	.	T	C	.	.	MAF_USDA=4.118
NC_035088.1	68274190	.	G	C	.	.	MAF_USDA=4.098
NC_035088.1	68274349	.	G	A	.	.	MAF_USDA=33.333
NC_035088.1	68274429	.	C	T	.	.	MAF_USDA=16.667
NC_035088.1	68274505	.	C	T	.	.	MAF_INRAE=45.833;MAF_USDA=30.0
NC_035088.1	68274586	.	G	T	.	.	MAF_USDA=3.279
NC_035088.1	68274590	.	T	A	.	.	MAF_USDA=1.639
NC_035088.1	68274610	.	C	T	.	.	MAF_USDA=1.639
NC_035088.1	68274716	.	A	C	.	.	MAF_INRAE=20.833;MAF_USDA=9.412
NC_035088.1	68274797	.	C	T	.	.	MAF_USDA=3.279
NC_035088.1	68274813	.	G	T	.	.	MAF_USDA=3.279
NC_035088.1	68274816	.	G	A	.	.	MAF_INRAE=18.354;MAF_USDA=5.882
NC_035088.1	68274999	.	T	C	.	.	MAF_INRAE=15.833;MAF_USDA=33.529
NC_035088.1	68275052	.	C	T	.	.	MAF_USDA=5.882
NC_035088.1	68275235	.	C	A	.	.	MAF_INRAE=48.333;MAF_USDA=31.176
NC_035088.1	68275312	.	G	A	.	.	MAF_USDA=3.279
NC_035088.1	68275359	.	G	C	.	.	MAF_INRAE=20.833;MAF_USDA=9.412
NC_035088.1	68275475	.	G	C	.	.	MAF_INRAE=8.228;MAF_USDA=3.279
NC_035088.1	68275491	.	C	T	.	.	MAF_INRAE=15.19;MAF_USDA=19.412
NC_035088.1	68275709	.	A	C	.	.	MAF_INRAE=3.333;MAF_USDA=5.738
NC_035088.1	68275740	.	A	G	.	.	MAF_USDA=5.738
NC_035088.1	68276012	.	C	T	.	.	MAF_INRAE=45.57;MAF_USDA=34.118
NC_035088.1	68276013	.	C	A	.	.	MAF_INRAE=46.667;MAF_USDA=33.529
NC_035088.1	68276043	.	A	T	.	.	MAF_INRAE=21.053;MAF_USDA=33.529
NC_035088.1	68276213	.	G	A	.	.	MAF_INRAE=20.833;MAF_USDA=9.412
NC_035088.1	68276398	.	C	G	.	.	MAF_INRAE=46.835;MAF_USDA=37.059
NC_035088.1	68276405	.	T	C	.	.	MAF_USDA=4.167
NC_035088.1	68276418	.	T	A	.	.	MAF_USDA=1.639
NC_035088.1	68276455	.	T	G	.	.	MAF_INRAE=47.468;MAF_USDA=28.824
NC_035088.1	68276660	.	C	T	.	.	MAF_USDA=6.557
NC_035088.1	68276695	.	A	G	.	.	MAF_USDA=7.059
NC_035088.1	68276746	.	C	A	.	.	MAF_INRAE=15.789;MAF_USDA=1.639
NC_035088.1	68276788	.	C	T	.	.	MAF_INRAE=45.833
NC_035088.1	68276793	.	G	T	.	.	MAF_INRAE=47.468;MAF_USDA=29.412
NC_035088.1	68276834	.	C	T	.	.	MAF_INRAE=48.101;MAF_USDA=27.647
NC_035088.1	68276875	.	A	T	.	.	MAF_INRAE=47.468;MAF_USDA=29.412
NC_035088.1	68276936	.	C	T	.	.	MAF_INRAE=15.789;MAF_USDA=2.459
NC_035088.1	68276974	.	C	T	.	.	MAF_INRAE=3.333;MAF_USDA=10.417
NC_035088.1	68277017	.	T	G	.	.	MAF_INRAE=13.291;MAF_USDA=35.882
NC_035088.1	68277135	.	A	C	.	.	MAF_USDA=8.824
NC_035088.1	68277154	.	G	A	.	.	MAF_INRAE=3.165;MAF_USDA=14.583
NC_035088.1	68277254	.	T	G	.	.	MAF_INRAE=20.833;MAF_USDA=9.412
NC_035088.1	68277351	.	G	T	.	.	MAF_INRAE=47.468;MAF_USDA=27.059
NC_035088.1	68277435	.	C	T	.	.	MAF_INRAE=3.333;MAF_USDA=10.417
NC_035088.1	68277436	.	G	A	.	.	MAF_INRAE=8.228;MAF_USDA=4.098
NC_035088.1	68277506	.	C	A	.	.	MAF_INRAE=20.253;MAF_USDA=8.235
NC_035088.1	68277631	.	C	A	.	.	MAF_INRAE=10.127;MAF_USDA=21.176
NC_035088.1	68277813	.	G	A	.	.	MAF_USDA=3.279
NC_035088.1	68277988	.	A	G	.	.	MAF_INRAE=11.667;MAF_USDA=9.016
NC_035088.1	68277990	.	G	C	.	.	MAF_INRAE=11.667
NC_035088.1	68277995	.	C	T	.	.	MAF_INRAE=45.0;MAF_USDA=24.118
NC_035088.1	68278021	.	C	T	.	.	MAF_INRAE=21.667
NC_035088.1	68278022	.	C	T	.	.	MAF_INRAE=1.667
NC_035088.1	68278025	.	C	A	.	.	MAF_INRAE=21.667
NC_035088.1	68278031	.	A	C	.	.	MAF_INRAE=21.667
NC_035088.1	68278045	.	T	G	.	.	MAF_INRAE=10.0
NC_035088.1	68278060	.	A	T	.	.	MAF_INRAE=3.333;MAF_USDA=5.882
NC_035088.1	68278070	.	A	G	.	.	MAF_INRAE=20.0
NC_035088.1	68278073	.	A	T	.	.	MAF_INRAE=19.167
NC_035088.1	68278383	.	C	T	.	.	MAF_INRAE=4.167
NC_035088.1	68278437	.	A	G	.	.	MAF_INRAE=3.165;MAF_USDA=14.583
NC_035088.1	68278457	.	A	G	.	.	MAF_INRAE=3.333;MAF_USDA=4.706
NC_035088.1	68278542	.	C	T	.	.	MAF_USDA=3.279
NC_035088.1	68278546	.	C	T	.	.	MAF_INRAE=3.333;MAF_USDA=10.417
NC_035088.1	68278617	.	C	T	.	.	MAF_INRAE=20.833;MAF_USDA=9.412
NC_035088.1	68278658	.	A	G	.	.	MAF_USDA=4.098
NC_035088.1	68278845	.	C	T	.	.	MAF_INRAE=20.833;MAF_USDA=9.412
NC_035088.1	68279038	.	G	T	.	.	MAF_INRAE=15.789;MAF_USDA=3.279
NC_035088.1	68279117	.	C	T	.	.	MAF_USDA=6.471
NC_035088.1	68279187	.	C	T	.	.	MAF_USDA=1.639
NC_035088.1	68279242	.	T	C	.	.	MAF_INRAE=3.333;MAF_USDA=4.918
NC_035088.1	68279328	.	C	T	.	.	MAF_USDA=3.279
NC_035088.1	68279594	.	G	A	.	.	MAF_INRAE=8.228;MAF_USDA=3.279
NC_035088.1	68279611	.	G	A	.	.	MAF_INRAE=10.759;MAF_USDA=7.059
NC_035088.1	68279658	.	C	A	.	.	MAF_INRAE=20.0;MAF_USDA=9.412
NC_035088.1	68279662	.	A	G	.	.	MAF_INRAE=13.291;MAF_USDA=34.706
NC_035088.1	68279693	.	G	A	.	.	MAF_INRAE=23.418;MAF_USDA=10.0
NC_035088.1	68279725	.	C	T	.	.	MAF_USDA=1.639
NC_035088.1	68279758	.	A	T	.	.	MAF_INRAE=1.667
NC_035088.1	68279803	.	G	A	.	.	MAF_INRAE=5.0
NC_035088.1	68279808	.	C	T	.	.	MAF_INRAE=2.5
NC_035088.1	68279878	.	G	C	.	.	MAF_USDA=20.588
NC_035088.1	68279980	.	C	A	.	.	MAF_INRAE=7.595;MAF_USDA=17.059
NC_035088.1	68280079	.	T	C	.	.	MAF_USDA=5.738
NC_035088.1	68280123	.	A	C	.	.	MAF_USDA=5.738
NC_035088.1	68280134	.	A	G	.	.	MAF_INRAE=3.165;MAF_USDA=14.583
NC_035088.1	68280240	.	A	T	.	.	MAF_INRAE=15.19;MAF_USDA=37.059
NC_035088.1	68280307	.	T	A	.	.	MAF_INRAE=38.608;MAF_USDA=41.176
NC_035088.1	68280323	.	G	T	.	.	MAF_USDA=4.918
NC_035088.1	68280423	.	T	A	.	.	MAF_USDA=4.167
NC_035088.1	68280552	.	C	T	.	.	MAF_USDA=1.667
NC_035088.1	68280608	.	C	A	.	.	MAF_INRAE=38.608;MAF_USDA=41.176
NC_035088.1	68280652	.	T	A	.	.	MAF_INRAE=3.333;MAF_USDA=4.918
NC_035088.1	68280707	.	G	C	.	.	MAF_USDA=1.639
NC_035088.1	68280791	.	T	C	.	.	MAF_INRAE=15.19;MAF_USDA=32.738
NC_035088.1	68281002	.	G	T	.	.	MAF_INRAE=7.595;MAF_USDA=15.294
NC_035088.1	68281035	.	C	T	.	.	MAF_INRAE=3.165;MAF_USDA=14.583
NC_035088.1	68281117	.	T	C	.	.	MAF_INRAE=46.203;MAF_USDA=28.235
NC_035088.1	68281126	.	G	A	.	.	MAF_INRAE=46.203;MAF_USDA=20.588
NC_035088.1	68281133	.	A	G	.	.	MAF_INRAE=14.557;MAF_USDA=2.941
NC_035088.1	68281338	.	C	T	.	.	MAF_INRAE=15.789;MAF_USDA=2.459
NC_035088.1	68281343	.	A	C	.	.	MAF_INRAE=45.57;MAF_USDA=28.235
NC_035088.1	68281442	.	G	T	.	.	MAF_INRAE=3.333;MAF_USDA=2.459
NC_035088.1	68281694	.	A	C	.	.	MAF_INRAE=1.667;MAF_USDA=1.667
NC_035088.1	68281774	.	C	T	.	.	MAF_INRAE=3.333;MAF_USDA=10.417
NC_035088.1	68281832	.	T	C	.	.	MAF_USDA=3.333
NC_035088.1	68281843	.	G	A	.	.	MAF_INRAE=46.203;MAF_USDA=20.238
NC_035088.1	68281892	.	A	T	.	.	MAF_USDA=5.738
NC_035088.1	68281908	.	G	T	.	.	MAF_USDA=1.639
NC_035088.1	68281983	.	A	C	.	.	MAF_INRAE=44.937;MAF_USDA=20.0
NC_035088.1	68282224	.	C	T	.	.	MAF_INRAE=2.5
NC_035088.1	68282414	.	C	T	.	.	MAF_USDA=2.083
NC_035088.1	68282493	.	G	A	.	.	MAF_INRAE=3.333;MAF_USDA=4.918
NC_035088.1	68282586	.	G	T	.	.	MAF_INRAE=10.526;MAF_USDA=5.294
NC_035088.1	68282618	.	C	A	.	.	MAF_INRAE=18.333;MAF_USDA=9.412
NC_035088.1	68282682	.	T	A	.	.	MAF_INRAE=15.19;MAF_USDA=27.647
NC_035088.1	68282732	.	T	G	.	.	MAF_USDA=2.459
NC_035088.1	68282824	.	A	G	.	.	MAF_INRAE=5.063;MAF_USDA=9.412
NC_035088.1	68282845	.	C	G	.	.	MAF_INRAE=3.333;MAF_USDA=14.583
NC_035088.1	68282938	.	A	G	.	.	MAF_INRAE=18.333;MAF_USDA=10.588
NC_035088.1	68282956	.	C	A	.	.	MAF_USDA=1.765
NC_035088.1	68282969	.	A	C	.	.	MAF_USDA=2.941
NC_035088.1	68282990	.	C	A	.	.	MAF_INRAE=26.667;MAF_USDA=50.0
NC_035088.1	68282993	.	G	C	.	.	MAF_USDA=4.167
NC_035088.1	68283000	.	G	A	.	.	MAF_USDA=4.167
NC_035088.1	68283009	.	A	G	.	.	MAF_USDA=4.167
NC_035088.1	68283032	.	G	T	.	.	MAF_INRAE=12.5
NC_035088.1	68283060	.	A	T	.	.	MAF_INRAE=14.557;MAF_USDA=2.941
NC_035088.1	68283072	.	C	A	.	.	MAF_USDA=1.639
NC_035088.1	68283227	.	G	A	.	.	MAF_INRAE=15.19;MAF_USDA=9.412
NC_035088.1	68283294	.	G	C	.	.	MAF_INRAE=15.789;MAF_USDA=7.377
NC_035088.1	68283312	.	A	G	.	.	MAF_INRAE=27.215;MAF_USDA=37.059
NC_035088.1	68283527	.	T	G	.	.	MAF_USDA=1.639
NC_035088.1	68283685	.	A	G	.	.	MAF_INRAE=15.789;MAF_USDA=4.098
NC_035088.1	68283703	.	T	A	.	.	MAF_INRAE=17.722;MAF_USDA=37.647
NC_035088.1	68283789	.	T	G	.	.	MAF_INRAE=3.165
NC_035088.1	68283845	.	T	C	.	.	MAF_INRAE=17.722;MAF_USDA=38.824
NC_035088.1	68283876	.	C	T	.	.	MAF_INRAE=49.367;MAF_USDA=20.0
NC_035088.1	68283904	.	C	T	.	.	MAF_USDA=2.941
NC_035088.1	68284173	.	C	T	.	.	MAF_INRAE=3.165;MAF_USDA=14.583
NC_035088.1	68284230	.	C	T	.	.	MAF_INRAE=2.5
NC_035088.1	68284356	.	C	T	.	.	MAF_INRAE=15.789;MAF_USDA=4.098
NC_035088.1	68284381	.	A	G	.	.	MAF_INRAE=24.684;MAF_USDA=27.647
NC_035088.1	68284499	.	A	C	.	.	MAF_USDA=1.639
NC_035088.1	68284522	.	G	A	.	.	MAF_INRAE=1.667;MAF_USDA=14.583
NC_035088.1	68284533	.	G	A	.	.	MAF_USDA=1.639
NC_035088.1	68284599	.	G	C	.	.	MAF_INRAE=15.789;MAF_USDA=4.098
NC_035088.1	68284686	.	T	C	.	.	MAF_INRAE=24.051;MAF_USDA=28.235
NC_035088.1	68284850	.	C	T	.	.	MAF_INRAE=12.658;MAF_USDA=3.279
NC_035088.1	68285096	.	C	T	.	.	MAF_USDA=1.639
NC_035088.1	68285146	.	C	T	.	.	MAF_USDA=1.639
NC_035088.1	68285186	.	A	C	.	.	MAF_USDA=4.118
NC_035088.1	68285221	.	A	G	.	.	MAF_USDA=42.941
NC_035088.1	68285222	.	A	G	.	.	MAF_USDA=43.529
NC_035088.1	68285223	.	T	A	.	.	MAF_USDA=43.529
NC_035088.1	68285259	.	A	T	.	.	MAF_USDA=5.738
NC_035088.1	68285266	.	A	T	.	.	MAF_USDA=2.459
NC_035088.1	68285368	.	G	A	.	.	MAF_INRAE=6.667;MAF_USDA=23.214
NC_035088.1	68285421	.	G	T	.	.	MAF_INRAE=6.667;MAF_USDA=21.765
NC_035088.1	68285428	.	T	A	.	.	MAF_INRAE=20.253;MAF_USDA=5.294
NC_035088.1	68285451	.	A	C	.	.	MAF_INRAE=24.167;MAF_USDA=36.471
NC_035088.1	68285516	.	G	A	.	.	MAF_INRAE=18.333;MAF_USDA=9.524
NC_035088.1	68285622	.	C	T	.	.	MAF_INRAE=12.025
NC_035088.1	68285677	.	T	C	.	.	MAF_INRAE=3.333
NC_035088.1	68285687	.	A	G	.	.	MAF_INRAE=6.667;MAF_USDA=22.353
NC_035088.1	68286028	.	C	A	.	.	MAF_INRAE=3.333;MAF_USDA=21.176
NC_035088.1	68286029	.	T	C	.	.	MAF_INRAE=3.333;MAF_USDA=21.176
NC_035088.1	68286068	.	A	G	.	.	MAF_INRAE=10.526;MAF_USDA=10.417
NC_035088.1	68286161	.	A	G	.	.	MAF_USDA=6.557
NC_035088.1	68286190	.	G	T	.	.	MAF_INRAE=3.333;MAF_USDA=2.459
NC_035088.1	68286196	.	A	G	.	.	MAF_INRAE=18.987;MAF_USDA=12.5
NC_035088.1	68286207	.	T	C	.	.	MAF_INRAE=5.833;MAF_USDA=9.412
NC_035088.1	68286257	.	A	T	.	.	MAF_INRAE=22.5;MAF_USDA=3.279
NC_035088.1	68286265	.	G	T	.	.	MAF_USDA=1.639
NC_035088.1	68286281	.	C	T	.	.	MAF_USDA=4.918
NC_035088.1	68286466	.	G	A	.	.	MAF_INRAE=3.333;MAF_USDA=10.417
NC_035088.1	68286476	.	ACGCG	ACGCA	.	.	MAF_USDA=12.5
NC_035088.1	68286480	.	G	A	.	.	MAF_INRAE=20.253
NC_035088.1	68286487	.	T	C	.	.	MAF_INRAE=3.333;MAF_USDA=1.639
NC_035088.1	68286593	.	C	A	.	.	MAF_USDA=2.459
NC_035088.1	68286606	.	T	G	.	.	MAF_INRAE=3.333;MAF_USDA=18.824
NC_035088.1	68286607	.	T	G	.	.	MAF_INRAE=3.333;MAF_USDA=18.824
NC_035088.1	68286626	.	G	T	.	.	MAF_INRAE=18.333;MAF_USDA=11.765
NC_035088.1	68286628	.	G	C	.	.	MAF_INRAE=18.333;MAF_USDA=11.765
NC_035088.1	68286646	.	A	T	.	.	MAF_INRAE=18.333;MAF_USDA=11.765
NC_035088.1	68286744	.	C	T	.	.	MAF_INRAE=10.0;MAF_USDA=2.083
NC_035088.1	68286768	.	A	C	.	.	MAF_INRAE=5.696;MAF_USDA=1.639
NC_035088.1	68286783	.	C	A	.	.	MAF_USDA=2.459
NC_035088.1	68286815	.	C	T	.	.	MAF_INRAE=18.333;MAF_USDA=11.176
NC_035088.1	68286870	.	G	A	.	.	MAF_INRAE=3.333;MAF_USDA=19.412
NC_035088.1	68286888	.	T	A	.	.	MAF_INRAE=50.0;MAF_USDA=31.25
NC_035088.1	68286936	.	G	A	.	.	MAF_USDA=2.353
NC_035088.1	68286993	.	T	G	.	.	MAF_INRAE=18.333;MAF_USDA=11.176
NC_035088.1	68287085	.	C	T	.	.	MAF_INRAE=6.667;MAF_USDA=9.412
NC_035088.1	68287088	.	T	C	.	.	MAF_USDA=2.459
NC_035088.1	68287120	.	C	A	.	.	MAF_INRAE=2.5;MAF_USDA=19.412
NC_035088.1	68287300	.	C	T	.	.	MAF_INRAE=20.253;MAF_USDA=4.706
NC_035088.1	68287551	.	G	A	.	.	MAF_INRAE=17.5;MAF_USDA=12.353
NC_035088.1	68287646	.	A	G	.	.	MAF_INRAE=25.316;MAF_USDA=22.941
NC_035088.1	68287858	.	C	A	.	.	MAF_USDA=4.706
NC_035088.1	68288028	.	G	A	.	.	MAF_INRAE=21.053;MAF_USDA=2.353
NC_035088.1	68288126	.	C	G	.	.	MAF_USDA=1.639
NC_035088.1	68288130	.	T	C	.	.	MAF_INRAE=20.833;MAF_USDA=30.588
NC_035088.1	68288193	.	G	T	.	.	MAF_INRAE=3.165;MAF_USDA=14.583
NC_035088.1	68288217	.	C	A	.	.	MAF_INRAE=19.62;MAF_USDA=10.588
NC_035088.1	68288252	.	T	A	.	.	MAF_INRAE=19.62;MAF_USDA=16.667
NC_035088.1	68288253	.	T	A	.	.	MAF_INRAE=36.667;MAF_USDA=43.75
NC_035088.1	68288255	.	T	G	.	.	MAF_USDA=1.724
NC_035088.1	68288259	.	A	T	.	.	MAF_USDA=18.75
NC_035088.1	68288309	.	G	A	.	.	MAF_USDA=4.118
NC_035088.1	68288333	.	A	G	.	.	MAF_INRAE=6.667;MAF_USDA=10.0
NC_035088.1	68288518	.	C	T	.	.	MAF_INRAE=15.789;MAF_USDA=8.197
NC_035088.1	68288649	.	G	T	.	.	MAF_USDA=1.639
NC_035088.1	68288721	.	C	A	.	.	MAF_USDA=1.639
NC_035088.1	68288739	.	C	G	.	.	MAF_INRAE=43.671;MAF_USDA=44.706
NC_035088.1	68288818	.	G	A	.	.	MAF_INRAE=3.165;MAF_USDA=14.583
NC_035088.1	68288900	.	C	T	.	.	MAF_INRAE=3.165;MAF_USDA=11.176
NC_035088.1	68288921	.	A	C	.	.	MAF_INRAE=46.835;MAF_USDA=47.647
NC_035088.1	68288945	.	C	A	.	.	MAF_USDA=4.918
NC_035088.1	68289014	.	T	G	.	.	MAF_INRAE=22.785;MAF_USDA=21.765
NC_035088.1	68289051	.	T	C	.	.	MAF_INRAE=22.5;MAF_USDA=4.098
NC_035088.1	68289099	.	T	G	.	.	MAF_INRAE=3.165;MAF_USDA=10.588
NC_035088.1	68289162	.	G	T	.	.	MAF_INRAE=18.333;MAF_USDA=18.75
NC_035088.1	68290143	.	G	C	.	.	MAF_USDA=2.083
NC_035088.1	68290151	.	A	G	.	.	MAF_USDA=20.833
NC_035088.1	68290187	.	A	T	.	.	MAF_USDA=21.429
NC_035088.1	68290500	.	A	C	.	.	MAF_INRAE=14.557;MAF_USDA=3.529
NC_035088.1	68290509	.	T	C	.	.	MAF_INRAE=3.165;MAF_USDA=11.176
NC_035088.1	68290592	.	G	T	.	.	MAF_INRAE=18.987;MAF_USDA=9.412
NC_035088.1	68290606	.	A	T	.	.	MAF_USDA=5.738
NC_035088.1	68290614	.	G	T	.	.	MAF_INRAE=20.253;MAF_USDA=9.412
NC_035088.1	68290745	.	A	T	.	.	MAF_INRAE=18.333;MAF_USDA=11.176
NC_035088.1	68290825	.	A	C	.	.	MAF_USDA=4.706
NC_035088.1	68290940	.	T	A	.	.	MAF_USDA=1.667
NC_035088.1	68290953	.	T	A	.	.	MAF_INRAE=3.333;MAF_USDA=17.5
NC_035088.1	68291074	.	C	A	.	.	MAF_INRAE=40.506;MAF_USDA=38.235
NC_035088.1	68291107	.	A	G	.	.	MAF_INRAE=5.696;MAF_USDA=22.941
NC_035088.1	68291112	.	T	A	.	.	MAF_INRAE=18.333;MAF_USDA=11.176
NC_035088.1	68291132	.	T	C	.	.	MAF_USDA=2.353
NC_035088.1	68291134	.	A	T	.	.	MAF_USDA=3.279
NC_035088.1	68291178	.	T	C	.	.	MAF_INRAE=3.165;MAF_USDA=14.583
NC_035088.1	68291256	.	A	T	.	.	MAF_INRAE=12.658;MAF_USDA=10.588
NC_035088.1	68291262	.	A	T	.	.	MAF_INRAE=3.165;MAF_USDA=10.588
NC_035088.1	68291263	.	A	G	.	.	MAF_INRAE=2.5;MAF_USDA=10.588
NC_035088.1	68291405	.	T	A	.	.	MAF_USDA=1.639
NC_035088.1	68291408	.	C	T	.	.	MAF_INRAE=3.333;MAF_USDA=16.393
NC_035088.1	68291433	.	T	C	.	.	MAF_INRAE=5.696;MAF_USDA=22.941
NC_035088.1	68291554	.	A	G	.	.	MAF_INRAE=5.696;MAF_USDA=22.941
NC_035088.1	68291711	.	C	T	.	.	MAF_USDA=1.639
NC_035088.1	68291718	.	G	A	.	.	MAF_INRAE=3.333;MAF_USDA=10.417
NC_035088.1	68291752	.	G	T	.	.	MAF_INRAE=3.165;MAF_USDA=10.0
NC_035088.1	68291780	.	A	T	.	.	MAF_INRAE=14.557;MAF_USDA=3.529
NC_035088.1	68291874	.	T	A	.	.	MAF_USDA=2.459
NC_035088.1	68291949	.	G	A	.	.	MAF_INRAE=3.333;MAF_USDA=18.033
NC_035088.1	68291967	.	T	G	.	.	MAF_INRAE=3.333;MAF_USDA=18.033
NC_035088.1	68292045	.	C	T	.	.	MAF_INRAE=5.0;MAF_USDA=4.118
NC_035088.1	68292046	.	T	A	.	.	MAF_INRAE=5.0;MAF_USDA=4.118
NC_035088.1	68292052	.	G	T	.	.	MAF_USDA=1.639
NC_035088.1	68292174	.	C	T	.	.	MAF_INRAE=8.333
NC_035088.1	68292303	.	C	T	.	.	MAF_INRAE=1.667
NC_035088.1	68292306	.	A	C	.	.	MAF_INRAE=5.696;MAF_USDA=25.41
NC_035088.1	68292313	.	G	T	.	.	MAF_USDA=1.639
NC_035088.1	68292318	.	T	A	.	.	MAF_USDA=4.098
NC_035088.1	68292416	.	T	C	.	.	MAF_INRAE=3.165;MAF_USDA=10.588
NC_035088.1	68292557	.	G	C	.	.	MAF_USDA=6.25
NC_035088.1	68292558	.	G	T	.	.	MAF_USDA=6.25
NC_035088.1	68292627	.	C	T	.	.	MAF_INRAE=3.333;MAF_USDA=18.852
NC_035088.1	68292647	.	G	T	.	.	MAF_INRAE=3.333;MAF_USDA=18.033
NC_035088.1	68292778	.	C	T	.	.	MAF_INRAE=14.557;MAF_USDA=1.765
NC_035088.1	68292791	.	T	G	.	.	MAF_INRAE=12.658;MAF_USDA=6.557
NC_035088.1	68292802	.	C	A	.	.	MAF_INRAE=14.557;MAF_USDA=2.353
NC_035088.1	68292833	.	A	T	.	.	MAF_INRAE=5.696
NC_035088.1	68292863	.	T	A	.	.	MAF_INRAE=3.333;MAF_USDA=16.393
NC_035088.1	68292994	.	A	C	.	.	MAF_INRAE=12.658;MAF_USDA=10.0
NC_035088.1	68293065	.	C	T	.	.	MAF_INRAE=3.165;MAF_USDA=10.588
NC_035088.1	68293151	.	C	A	.	.	MAF_INRAE=22.5;MAF_USDA=4.098
NC_035088.1	68293165	.	G	T	.	.	MAF_INRAE=5.696;MAF_USDA=24.118
NC_035088.1	68293190	.	A	T	.	.	MAF_INRAE=15.789;MAF_USDA=4.918
NC_035088.1	68293339	.	T	G	.	.	MAF_INRAE=3.333;MAF_USDA=17.213
NC_035088.1	68293408	.	C	G	.	.	MAF_INRAE=14.557;MAF_USDA=1.765
NC_035088.1	68293409	.	A	T	.	.	MAF_INRAE=12.5;MAF_USDA=1.765
NC_035088.1	68293433	.	C	T	.	.	MAF_USDA=2.459
NC_035088.1	68293466	.	C	A	.	.	MAF_INRAE=12.5;MAF_USDA=2.083
NC_035088.1	68293485	.	C	T	.	.	MAF_USDA=3.279
NC_035088.1	68293556	.	T	C	.	.	MAF_INRAE=6.329;MAF_USDA=20.833
NC_035088.1	68293593	.	G	T	.	.	MAF_INRAE=10.0
NC_035088.1	68293596	.	T	A	.	.	MAF_INRAE=10.0
NC_035088.1	68293599	.	G	A	.	.	MAF_INRAE=10.0
NC_035088.1	68293706	.	C	G	.	.	MAF_INRAE=8.333
NC_035088.1	68293708	.	A	C	.	.	MAF_INRAE=8.333
NC_035088.1	68293739	.	T	G	.	.	MAF_INRAE=3.333
NC_035088.1	68293769	.	G	T	.	.	MAF_INRAE=3.333;MAF_USDA=15.574
NC_035088.1	68293783	.	T	C	.	.	MAF_USDA=4.918
NC_035088.1	68293801	.	T	C	.	.	MAF_INRAE=8.333;MAF_USDA=23.529
NC_035088.1	68293810	.	C	T	.	.	MAF_INRAE=10.0;MAF_USDA=31.25
NC_035088.1	68293818	.	T	C	.	.	MAF_INRAE=10.0
NC_035088.1	68293879	.	G	A	.	.	MAF_INRAE=21.667
NC_035088.1	68293887	.	A	C	.	.	MAF_INRAE=21.667
NC_035088.1	68293904	.	C	A	.	.	MAF_INRAE=20.833
NC_035088.1	68293910	.	A	C	.	.	MAF_INRAE=20.833
NC_035088.1	68293919	.	G	T	.	.	MAF_INRAE=21.667
NC_035088.1	68293981	.	T	A	.	.	MAF_INRAE=15.0;MAF_USDA=14.754
NC_035088.1	68293984	.	C	T	.	.	MAF_INRAE=5.0;MAF_USDA=3.529
NC_035088.1	68293985	.	G	T	.	.	MAF_INRAE=14.167;MAF_USDA=25.882
NC_035088.1	68294007	.	T	A	.	.	MAF_USDA=19.412
NC_035088.1	68294087	.	C	A	.	.	MAF_INRAE=18.987;MAF_USDA=24.118
NC_035088.1	68294122	.	C	T	.	.	MAF_USDA=1.639
NC_035088.1	68294237	.	G	A	.	.	MAF_USDA=11.475
NC_035088.1	68294411	.	G	A	.	.	MAF_INRAE=5.833;MAF_USDA=12.5
NC_035088.1	68294412	.	T	A	.	.	MAF_INRAE=5.833;MAF_USDA=5.882
NC_035088.1	68294420	.	A	G	.	.	MAF_INRAE=12.658;MAF_USDA=8.197
NC_035088.1	68294488	.	C	T	.	.	MAF_INRAE=20.253;MAF_USDA=4.706
NC_035088.1	68294492	.	C	T	.	.	MAF_INRAE=15.0;MAF_USDA=6.557
NC_035088.1	68294523	.	T	G	.	.	MAF_INRAE=15.823;MAF_USDA=24.118
NC_035088.1	68294575	.	G	A	.	.	MAF_INRAE=36.076;MAF_USDA=30.0
NC_035088.1	68294595	.	A	C	.	.	MAF_INRAE=10.0;MAF_USDA=2.083
NC_035088.1	68294701	.	T	C	.	.	MAF_USDA=1.639
NC_035088.1	68294809	.	G	T	.	.	MAF_USDA=2.459
NC_035088.1	68294841	.	A	G	.	.	MAF_USDA=1.639
NC_035088.1	68294860	.	C	T	.	.	MAF_INRAE=20.253;MAF_USDA=5.294
NC_035088.1	68294875	.	T	C	.	.	MAF_INRAE=36.076;MAF_USDA=30.588
NC_035088.1	68294983	.	A	C	.	.	MAF_INRAE=14.557;MAF_USDA=1.765
NC_035088.1	68295083	.	G	T	.	.	MAF_USDA=1.639
NC_035088.1	68295212	.	C	T	.	.	MAF_USDA=32.353
NC_035088.1	68295225	.	C	T	.	.	MAF_INRAE=20.253;MAF_USDA=5.294
NC_035088.1	68295282	.	G	T	.	.	MAF_INRAE=5.696;MAF_USDA=1.639
NC_035088.1	68295330	.	G	A	.	.	MAF_USDA=1.667
NC_035088.1	68295331	.	A	T	.	.	MAF_USDA=1.667
NC_035088.1	68295342	.	G	A	.	.	MAF_INRAE=3.165;MAF_USDA=11.905
NC_035088.1	68295420	.	C	T	.	.	MAF_INRAE=12.658;MAF_USDA=6.667
NC_035088.1	68295462	.	C	T	.	.	MAF_INRAE=5.833;MAF_USDA=6.548
NC_035088.1	68295466	.	C	T	.	.	MAF_INRAE=12.658;MAF_USDA=7.5
NC_035088.1	68295471	.	C	T	.	.	MAF_INRAE=18.987;MAF_USDA=12.5
NC_035088.1	68295509	.	C	A	.	.	MAF_USDA=1.667
NC_035088.1	68295511	.	C	A	.	.	MAF_USDA=3.333
NC_035088.1	68295576	.	G	C	.	.	MAF_USDA=1.639
NC_035088.1	68295595	.	T	C	.	.	MAF_INRAE=50.0;MAF_USDA=22.353
NC_035088.1	68295653	.	T	C	.	.	MAF_USDA=1.639
NC_035088.1	68295657	.	G	T	.	.	MAF_USDA=1.639
NC_035088.1	68295715	.	T	A	.	.	MAF_INRAE=13.291;MAF_USDA=9.016
NC_035088.1	68295855	.	C	T	.	.	MAF_USDA=1.639
NC_035088.1	68296046	.	A	G	.	.	MAF_INRAE=3.165;MAF_USDA=10.714
NC_035088.1	68296067	.	T	G	.	.	MAF_INRAE=31.013;MAF_USDA=36.31
NC_035088.1	68296077	.	A	C	.	.	MAF_INRAE=20.253;MAF_USDA=12.5
NC_035088.1	68296222	.	T	A	.	.	MAF_USDA=1.639
NC_035088.1	68296258	.	C	T	.	.	MAF_USDA=1.639
NC_035088.1	68296278	.	G	A	.	.	MAF_INRAE=18.333;MAF_USDA=11.176
NC_035088.1	68296340	.	T	C	.	.	MAF_INRAE=3.333;MAF_USDA=10.417
NC_035088.1	68296350	.	G	A	.	.	MAF_USDA=2.459
NC_035088.1	68296412	.	T	C	.	.	MAF_INRAE=3.333;MAF_USDA=5.738
NC_035088.1	68296413	.	C	A	.	.	MAF_INRAE=3.333;MAF_USDA=6.557
NC_035088.1	68296488	.	T	G	.	.	MAF_INRAE=27.215;MAF_USDA=23.529
NC_035088.1	68296493	.	C	A	.	.	MAF_USDA=1.639
NC_035088.1	68296553	.	T	A	.	.	MAF_USDA=1.639
NC_035088.1	68296555	.	T	G	.	.	MAF_USDA=3.279
NC_035088.1	68296593	.	G	T	.	.	MAF_INRAE=3.165;MAF_USDA=17.647
NC_035088.1	68296612	.	C	A	.	.	MAF_INRAE=17.089;MAF_USDA=10.588
NC_035088.1	68296641	.	T	A	.	.	MAF_INRAE=3.165;MAF_USDA=19.412
NC_035088.1	68296650	.	T	A	.	.	MAF_INRAE=8.228;MAF_USDA=21.765
NC_035088.1	68296734	.	T	C	.	.	MAF_INRAE=12.658;MAF_USDA=6.557
NC_035088.1	68296834	.	C	A	.	.	MAF_USDA=6.557
NC_035088.1	68296860	.	A	T	.	.	MAF_INRAE=20.253;MAF_USDA=31.176
NC_035088.1	68296876	.	G	A	.	.	MAF_INRAE=3.333;MAF_USDA=5.738
NC_035088.1	68296952	.	T	A	.	.	MAF_USDA=2.459
NC_035088.1	68297093	.	C	T	.	.	MAF_INRAE=18.333;MAF_USDA=18.75
NC_035088.1	68297186	.	C	T	.	.	MAF_INRAE=2.532;MAF_USDA=18.824
NC_035088.1	68297187	.	G	A	.	.	MAF_INRAE=10.526;MAF_USDA=10.417
NC_035088.1	68297272	.	T	C	.	.	MAF_INRAE=14.557;MAF_USDA=5.294
NC_035088.1	68297287	.	A	T	.	.	MAF_INRAE=18.333;MAF_USDA=11.176
NC_035088.1	68297368	.	C	T	.	.	MAF_INRAE=6.667;MAF_USDA=10.588
NC_035088.1	68297396	.	G	T	.	.	MAF_USDA=7.377
NC_035088.1	68297445	.	C	T	.	.	MAF_USDA=1.639
NC_035088.1	68297448	.	T	C	.	.	MAF_INRAE=13.924;MAF_USDA=5.294
NC_035088.1	68297450	.	A	T	.	.	MAF_USDA=1.639
NC_035088.1	68297452	.	G	A	.	.	MAF_USDA=4.098
NC_035088.1	68297454	.	T	C	.	.	MAF_USDA=1.639
NC_035088.1	68297569	.	C	T	.	.	MAF_INRAE=18.333;MAF_USDA=10.588
NC_035088.1	68297570	.	G	A	.	.	MAF_USDA=8.235
NC_035088.1	68297599	.	G	A	.	.	MAF_INRAE=18.987;MAF_USDA=12.5
NC_035088.1	68297675	.	G	T	.	.	MAF_INRAE=3.165;MAF_USDA=18.824
NC_035088.1	68297677	.	A	G	.	.	MAF_INRAE=27.848;MAF_USDA=22.941
NC_035088.1	68297693	.	C	T	.	.	MAF_INRAE=3.333;MAF_USDA=5.738
NC_035088.1	68297730	.	A	G	.	.	MAF_INRAE=27.848;MAF_USDA=23.529
NC_035088.1	68297771	.	C	A	.	.	MAF_USDA=1.639
NC_035088.1	68297789	.	G	C	.	.	MAF_INRAE=3.333;MAF_USDA=5.738
NC_035088.1	68297805	.	T	C	.	.	MAF_USDA=1.639
NC_035088.1	68297808	.	G	A	.	.	MAF_USDA=1.639
NC_035088.1	68297816	.	G	A	.	.	MAF_INRAE=3.333;MAF_USDA=5.738
NC_035088.1	68297836	.	T	G	.	.	MAF_INRAE=3.165
NC_035088.1	68297862	.	G	A	.	.	MAF_USDA=1.639
NC_035088.1	68297865	.	A	C	.	.	MAF_USDA=1.639
NC_035088.1	68297879	.	T	G	.	.	MAF_USDA=1.639
NC_035088.1	68297974	.	T	C	.	.	MAF_INRAE=12.658;MAF_USDA=6.557
NC_035088.1	68297997	.	A	T	.	.	MAF_USDA=1.639
NC_035088.1	68298018	.	T	C	.	.	MAF_INRAE=3.165;MAF_USDA=14.583
NC_035088.1	68298054	.	A	G	.	.	MAF_USDA=2.459
NC_035088.1	68298198	.	A	C	.	.	MAF_INRAE=5.696;MAF_USDA=19.412
NC_035088.1	68298237	.	G	T	.	.	MAF_INRAE=22.152;MAF_USDA=19.412
NC_035088.1	68298257	.	A	T	.	.	MAF_USDA=1.639
NC_035088.1	68298258	.	A	C	.	.	MAF_USDA=1.639
NC_035088.1	68298341	.	C	A	.	.	MAF_INRAE=40.506;MAF_USDA=34.118
NC_035088.1	68298352	.	C	A	.	.	MAF_USDA=4.706
NC_035088.1	68298414	.	C	T	.	.	MAF_USDA=6.471
NC_035088.1	68298433	.	C	T	.	.	MAF_USDA=6.557
NC_035088.1	68298441	.	A	T	.	.	MAF_INRAE=42.405;MAF_USDA=28.235
NC_035088.1	68298493	.	G	A	.	.	MAF_USDA=2.353
NC_035088.1	68298507	.	T	G	.	.	MAF_INRAE=3.165;MAF_USDA=15.294
NC_035088.1	68298903	.	A	G	.	.	MAF_USDA=4.706
NC_035088.1	68298920	.	A	G	.	.	MAF_INRAE=3.165;MAF_USDA=14.118
NC_035088.1	68298933	.	G	C	.	.	MAF_USDA=3.279
NC_035088.1	68298948	.	G	T	.	.	MAF_INRAE=6.667;MAF_USDA=12.353
NC_035088.1	68298960	.	A	G	.	.	MAF_INRAE=27.848;MAF_USDA=26.471
NC_035088.1	68298973	.	T	A	.	.	MAF_INRAE=3.165;MAF_USDA=14.118
NC_035088.1	68299019	.	G	T	.	.	MAF_INRAE=3.333;MAF_USDA=5.738
NC_035088.1	68299036	.	T	G	.	.	MAF_INRAE=27.215;MAF_USDA=23.529
NC_035088.1	68299043	.	A	G	.	.	MAF_INRAE=3.165;MAF_USDA=14.118
NC_035088.1	68299064	.	G	A	.	.	MAF_USDA=4.918
NC_035088.1	68299070	.	C	T	.	.	MAF_INRAE=3.165;MAF_USDA=11.176
NC_035088.1	68299123	.	A	G	.	.	MAF_INRAE=27.848;MAF_USDA=23.529
NC_035088.1	68299128	.	C	A	.	.	MAF_INRAE=6.667;MAF_USDA=12.353
NC_035088.1	68299177	.	A	G	.	.	MAF_USDA=1.639
NC_035088.1	68299235	.	T	A	.	.	MAF_USDA=4.706
NC_035088.1	68299246	.	C	A	.	.	MAF_USDA=3.279
NC_035088.1	68299307	.	T	C	.	.	MAF_INRAE=4.167
NC_035088.1	68299321	.	C	A	.	.	MAF_INRAE=3.333
NC_035088.1	68299327	.	C	A	.	.	MAF_INRAE=29.167
NC_035088.1	68299355	.	A	C	.	.	MAF_INRAE=3.333
NC_035088.1	68299371	.	T	A	.	.	MAF_INRAE=5.0
NC_035088.1	68299375	.	C	T	.	.	MAF_INRAE=5.0
NC_035088.1	68299387	.	T	A	.	.	MAF_USDA=4.098
NC_035088.1	68299437	.	G	A	.	.	MAF_INRAE=18.333;MAF_USDA=24.118
NC_035088.1	68299466	.	C	A	.	.	MAF_INRAE=3.165;MAF_USDA=14.583
NC_035088.1	68299518	.	C	T	.	.	MAF_INRAE=3.165;MAF_USDA=10.588
NC_035088.1	68299569	.	T	C	.	.	MAF_INRAE=5.833;MAF_USDA=13.529
NC_035088.1	68299616	.	G	A	.	.	MAF_USDA=3.279
NC_035088.1	68299827	.	A	G	.	.	MAF_USDA=6.557
NC_035088.1	68299949	.	A	G	.	.	MAF_USDA=9.016
NC_035088.1	68299983	.	C	T	.	.	MAF_USDA=5.882
NC_035088.1	68300001	.	A	T	.	.	MAF_USDA=4.706
NC_035088.1	68300003	.	T	G	.	.	MAF_USDA=4.918
NC_035088.1	68300025	.	A	G	.	.	MAF_INRAE=32.911;MAF_USDA=17.059
NC_035088.1	68300027	.	A	T	.	.	MAF_INRAE=18.333;MAF_USDA=18.75
NC_035088.1	68300066	.	T	G	.	.	MAF_INRAE=26.582;MAF_USDA=22.941
NC_035088.1	68300135	.	G	A	.	.	MAF_USDA=9.836
NC_035088.1	68300167	.	T	C	.	.	MAF_USDA=4.098
NC_035088.1	68300179	.	A	G	.	.	MAF_USDA=4.098
NC_035088.1	68300180	.	T	A	.	.	MAF_USDA=8.824
NC_035088.1	68300182	.	G	A	.	.	MAF_USDA=7.647
NC_035088.1	68300223	.	A	G	.	.	MAF_INRAE=5.0
NC_035088.1	68300253	.	G	T	.	.	MAF_USDA=4.918
NC_035088.1	68300256	.	A	G	.	.	MAF_INRAE=1.667
NC_035088.1	68300258	.	A	C	.	.	MAF_INRAE=38.608;MAF_USDA=50.0
NC_035088.1	68300275	.	C	T	.	.	MAF_USDA=4.098
NC_035088.1	68300318	.	A	G	.	.	MAF_INRAE=3.165;MAF_USDA=14.583
NC_035088.1	68300326	.	C	T	.	.	MAF_USDA=3.279
NC_035088.1	68300343	.	C	T	.	.	MAF_USDA=4.918
NC_035088.1	68300461	.	T	A	.	.	MAF_INRAE=40.506;MAF_USDA=42.941
NC_035088.1	68300786	.	C	A	.	.	MAF_USDA=9.836
NC_035088.1	68300915	.	A	T	.	.	MAF_USDA=12.295
NC_035088.1	68300920	.	A	G	.	.	MAF_INRAE=22.785;MAF_USDA=33.529
NC_035088.1	68301246	.	T	C	.	.	MAF_INRAE=19.62;MAF_USDA=14.706
NC_035088.1	68301291	.	C	T	.	.	MAF_USDA=4.918
NC_035088.1	68301375	.	T	C	.	.	MAF_USDA=4.918
NC_035088.1	68301390	.	CT	CC	.	.	MAF_USDA=16.667
NC_035088.1	68301424	.	A	C	.	.	MAF_USDA=1.639
NC_035088.1	68301580	.	G	T	.	.	MAF_INRAE=12.5;MAF_USDA=1.765
NC_035088.1	68301626	.	G	A	.	.	MAF_USDA=2.083
NC_035088.1	68301688	.	C	T	.	.	MAF_USDA=9.016
NC_035088.1	68301746	.	T	C	.	.	MAF_INRAE=35.443;MAF_USDA=25.595
NC_035088.1	68301801	.	C	T	.	.	MAF_USDA=2.459
NC_035088.1	68301802	.	G	A	.	.	MAF_INRAE=22.785;MAF_USDA=29.412
NC_035088.1	68301835	.	T	G	.	.	MAF_INRAE=19.62;MAF_USDA=13.529
NC_035088.1	68301864	.	C	T	.	.	MAF_INRAE=5.0;MAF_USDA=4.706
NC_035088.1	68301911	.	A	T	.	.	MAF_INRAE=14.557;MAF_USDA=1.765
NC_035088.1	68301915	.	C	G	.	.	MAF_INRAE=20.0;MAF_USDA=22.353
NC_035088.1	68302027	.	G	C	.	.	MAF_INRAE=37.975;MAF_USDA=28.824
NC_035088.1	68302080	.	A	G	.	.	MAF_INRAE=3.165;MAF_USDA=4.706
NC_035088.1	68302128	.	G	T	.	.	MAF_INRAE=50.0;MAF_USDA=48.824
NC_035088.1	68302321	.	T	A	.	.	MAF_INRAE=6.962;MAF_USDA=19.412
NC_035088.1	68302409	.	G	A	.	.	MAF_INRAE=28.333;MAF_USDA=43.529
NC_035088.1	68302449	.	A	C	.	.	MAF_USDA=4.918
NC_035088.1	68302461	.	A	C	.	.	MAF_INRAE=37.342;MAF_USDA=39.412
NC_035088.1	68302517	.	G	A	.	.	MAF_USDA=1.639
NC_035088.1	68302701	.	T	C	.	.	MAF_USDA=4.098
NC_035088.1	68302734	.	G	A	.	.	MAF_INRAE=18.333;MAF_USDA=11.176
NC_035088.1	68302874	.	A	G	.	.	MAF_INRAE=2.5
NC_035088.1	68302880	.	G	C	.	.	MAF_INRAE=2.5
NC_035088.1	68303079	.	A	C	.	.	MAF_INRAE=18.987;MAF_USDA=5.294
NC_035088.1	68303081	.	A	C	.	.	MAF_INRAE=39.241;MAF_USDA=21.765
NC_035088.1	68303091	.	A	C	.	.	MAF_USDA=5.952
NC_035088.1	68303358	.	C	T	.	.	MAF_USDA=1.639
NC_035088.1	68303479	.	G	A	.	.	MAF_USDA=1.639
NC_035088.1	68303504	.	G	A	.	.	MAF_INRAE=18.987;MAF_USDA=12.5
NC_035088.1	68303542	.	C	T	.	.	MAF_INRAE=18.354;MAF_USDA=5.882
NC_035088.1	68303691	.	G	A	.	.	MAF_INRAE=3.165;MAF_USDA=14.583
NC_035088.1	68303699	.	G	A	.	.	MAF_INRAE=5.0;MAF_USDA=14.118
NC_035088.1	68303700	.	A	T	.	.	MAF_INRAE=5.0;MAF_USDA=14.118
NC_035088.1	68303981	.	G	A	.	.	MAF_INRAE=5.0;MAF_USDA=18.033
NC_035088.1	68304033	.	G	T	.	.	MAF_INRAE=36.709;MAF_USDA=7.377
NC_035088.1	68304092	.	A	G	.	.	MAF_INRAE=3.165;MAF_USDA=12.941
NC_035088.1	68304247	.	T	C	.	.	MAF_INRAE=18.354;MAF_USDA=7.647
NC_035088.1	68304296	.	A	G	.	.	MAF_INRAE=2.5
NC_035088.1	68304304	.	A	C	.	.	MAF_INRAE=3.333;MAF_USDA=18.033
NC_035088.1	68304374	.	A	C	.	.	MAF_INRAE=12.5;MAF_USDA=2.083
NC_035088.1	68304387	.	A	T	.	.	MAF_INRAE=22.785;MAF_USDA=19.412
NC_035088.1	68304508	.	T	C	.	.	MAF_USDA=4.098
NC_035088.1	68304645	.	A	T	.	.	MAF_INRAE=5.833;MAF_USDA=12.941
NC_035088.1	68304663	.	C	A	.	.	MAF_INRAE=34.177;MAF_USDA=7.647
NC_035088.1	68304789	.	A	G	.	.	MAF_INRAE=3.333
NC_035088.1	68304893	.	C	A	.	.	MAF_INRAE=1.667
NC_035088.1	68304909	.	T	A	.	.	MAF_USDA=6.471
NC_035088.1	68304944	.	A	C	.	.	MAF_USDA=3.279
NC_035088.1	68305088	.	C	T	.	.	MAF_INRAE=5.0;MAF_USDA=5.294
NC_035088.1	68305113	.	C	T	.	.	MAF_INRAE=8.333;MAF_USDA=8.197
NC_035088.1	68305118	.	T	G	.	.	MAF_INRAE=9.167;MAF_USDA=8.197
NC_035088.1	68305121	.	T	G	.	.	MAF_INRAE=9.167;MAF_USDA=8.197
NC_035088.1	68305127	.	G	A	.	.	MAF_INRAE=9.167
NC_035088.1	68305131	.	C	T	.	.	MAF_INRAE=3.333;MAF_USDA=14.754
NC_035088.1	68305136	.	A	T	.	.	MAF_INRAE=12.5;MAF_USDA=2.083
NC_035088.1	68305142	.	G	A	.	.	MAF_INRAE=5.833
NC_035088.1	68305154	.	G	T	.	.	MAF_INRAE=15.0
NC_035088.1	68305159	.	T	C	.	.	MAF_INRAE=15.833
NC_035088.1	68305163	.	C	T	.	.	MAF_USDA=2.459
NC_035088.1	68305188	.	A	G	.	.	MAF_INRAE=33.333
NC_035088.1	68305198	.	A	G	.	.	MAF_INRAE=34.167
NC_035088.1	68305239	.	A	T	.	.	MAF_INRAE=11.667
NC_035088.1	68305272	.	C	T	.	.	MAF_INRAE=46.667
NC_035088.1	68305275	.	C	T	.	.	MAF_INRAE=45.833
NC_035088.1	68305285	.	C	T	.	.	MAF_INRAE=45.833
NC_035088.1	68305319	.	C	T	.	.	MAF_INRAE=43.333
NC_035088.1	68305320	.	C	A	.	.	MAF_INRAE=43.333
NC_035088.1	68305329	.	A	G	.	.	MAF_INRAE=40.833
NC_035088.1	68305330	.	T	A	.	.	MAF_INRAE=40.833
NC_035088.1	68305335	.	T	G	.	.	MAF_INRAE=40.833
NC_035088.1	68305352	.	T	G	.	.	MAF_INRAE=32.5
NC_035088.1	68305445	.	T	C	.	.	MAF_INRAE=46.667
NC_035088.1	68305451	.	T	A	.	.	MAF_INRAE=45.833
NC_035088.1	68305455	.	C	A	.	.	MAF_INRAE=45.833
NC_035088.1	68305461	.	C	T	.	.	MAF_INRAE=45.833
NC_035088.1	68305496	.	A	G	.	.	MAF_INRAE=46.667
NC_035088.1	68305541	.	A	G	.	.	MAF_INRAE=46.667
NC_035088.1	68305555	.	T	C	.	.	MAF_INRAE=45.833
NC_035088.1	68305565	.	A	C	.	.	MAF_INRAE=44.167
NC_035088.1	68305573	.	A	G	.	.	MAF_INRAE=43.333
NC_035088.1	68305601	.	T	A	.	.	MAF_INRAE=32.5
NC_035088.1	68305603	.	G	C	.	.	MAF_INRAE=32.5
NC_035088.1	68305622	.	G	A	.	.	MAF_INRAE=26.667
NC_035088.1	68305631	.	C	G	.	.	MAF_INRAE=42.5
NC_035088.1	68305634	.	T	G	.	.	MAF_USDA=4.098
NC_035088.1	68305655	.	C	T	.	.	MAF_INRAE=11.667
NC_035088.1	68305663	.	A	C	.	.	MAF_USDA=3.279
NC_035088.1	68305666	.	G	A	.	.	MAF_USDA=2.083
NC_035088.1	68305675	.	A	G	.	.	MAF_INRAE=5.833
NC_035088.1	68305677	.	G	T	.	.	MAF_INRAE=5.0
NC_035088.1	68305684	.	T	C	.	.	MAF_INRAE=2.5
NC_035088.1	68305691	.	A	G	.	.	MAF_INRAE=1.667
NC_035088.1	68305694	.	C	G	.	.	MAF_INRAE=1.667
NC_035088.1	68305736	.	G	T	.	.	MAF_INRAE=19.167;MAF_USDA=12.941
NC_035088.1	68305801	.	C	T	.	.	MAF_USDA=4.167
NC_035088.1	68305951	.	A	G	.	.	MAF_USDA=1.639
NC_035088.1	68305955	.	T	A	.	.	MAF_INRAE=25.833
NC_035088.1	68305967	.	A	G	.	.	MAF_INRAE=23.333
NC_035088.1	68305972	.	G	A	.	.	MAF_INRAE=34.81;MAF_USDA=10.588
NC_035088.1	68305984	.	G	T	.	.	MAF_USDA=1.639
NC_035088.1	68306029	.	T	A	.	.	MAF_USDA=1.639
NC_035088.1	68306053	.	G	A	.	.	MAF_INRAE=18.333;MAF_USDA=16.667
NC_035088.1	68306056	.	G	T	.	.	MAF_USDA=15.574
NC_035088.1	68306112	.	G	A	.	.	MAF_INRAE=3.333;MAF_USDA=8.197
NC_035088.1	68306114	.	A	C	.	.	MAF_INRAE=13.291;MAF_USDA=1.765
NC_035088.1	68306180	.	G	T	.	.	MAF_INRAE=18.987;MAF_USDA=10.588
NC_035088.1	68306181	.	G	T	.	.	MAF_INRAE=11.667;MAF_USDA=10.588
NC_035088.1	68306239	.	A	T	.	.	MAF_INRAE=14.557;MAF_USDA=1.639
NC_035088.1	68306263	.	A	G	.	.	MAF_INRAE=2.5;MAF_USDA=15.882
NC_035088.1	68306396	.	G	A	.	.	MAF_INRAE=8.228;MAF_USDA=15.882
NC_035088.1	68306424	.	C	A	.	.	MAF_USDA=7.647
NC_035088.1	68306427	.	C	T	.	.	MAF_INRAE=20.833;MAF_USDA=8.197
NC_035088.1	68306436	.	G	T	.	.	MAF_INRAE=18.354;MAF_USDA=10.588
NC_035088.1	68306441	.	G	C	.	.	MAF_USDA=2.459
NC_035088.1	68306482	.	C	T	.	.	MAF_INRAE=18.987;MAF_USDA=11.176
NC_035088.1	68306600	.	C	T	.	.	MAF_INRAE=12.658
NC_035088.1	68306624	.	A	C	.	.	MAF_INRAE=18.987;MAF_USDA=11.176
NC_035088.1	68306671	.	T	C	.	.	MAF_USDA=4.098
NC_035088.1	68306762	.	C	T	.	.	MAF_INRAE=3.165;MAF_USDA=12.941
NC_035088.1	68306795	.	A	G	.	.	MAF_INRAE=19.62;MAF_USDA=20.0
NC_035088.1	68306821	.	A	G	.	.	MAF_USDA=2.459
NC_035088.1	68306824	.	T	C	.	.	MAF_USDA=2.459
NC_035088.1	68306884	.	C	A	.	.	MAF_INRAE=18.987;MAF_USDA=11.176
NC_035088.1	68306942	.	C	T	.	.	MAF_USDA=5.738
NC_035088.1	68307087	.	C	A	.	.	MAF_INRAE=10.526;MAF_USDA=10.417
NC_035088.1	68307196	.	C	A	.	.	MAF_USDA=4.167
NC_035088.1	68307320	.	A	G	.	.	MAF_INRAE=12.658;MAF_USDA=7.647
NC_035088.1	68307413	.	G	A	.	.	MAF_USDA=8.197
NC_035088.1	68307462	.	C	A	.	.	MAF_INRAE=1.667;MAF_USDA=1.639
NC_035088.1	68307514	.	G	A	.	.	MAF_USDA=3.279
NC_035088.1	68307592	.	C	T	.	.	MAF_INRAE=12.658;MAF_USDA=1.639
NC_035088.1	68307616	.	T	C	.	.	MAF_INRAE=29.114;MAF_USDA=41.176
NC_035088.1	68307636	.	A	T	.	.	MAF_USDA=1.639
NC_035088.1	68307637	.	C	T	.	.	MAF_USDA=7.059
NC_035088.1	68307658	.	A	G	.	.	MAF_USDA=4.167
NC_035088.1	68307712	.	G	T	.	.	MAF_USDA=2.459
NC_035088.1	68307864	.	G	T	.	.	MAF_USDA=6.471
NC_035088.1	68308159	.	C	A	.	.	MAF_INRAE=3.333;MAF_USDA=10.119
NC_035088.1	68308209	.	T	C	.	.	MAF_INRAE=10.526;MAF_USDA=10.417
NC_035088.1	68308217	.	T	C	.	.	MAF_USDA=4.918
NC_035088.1	68308221	.	A	C	.	.	MAF_INRAE=29.114;MAF_USDA=40.588
NC_035088.1	68308226	.	C	A	.	.	MAF_USDA=1.639
NC_035088.1	68308256	.	C	T	.	.	MAF_INRAE=3.333;MAF_USDA=4.706
NC_035088.1	68308345	.	A	T	.	.	MAF_USDA=1.639
NC_035088.1	68308354	.	G	A	.	.	MAF_USDA=5.738
NC_035088.1	68308361	.	G	T	.	.	MAF_USDA=5.738
NC_035088.1	68308365	.	G	C	.	.	MAF_USDA=4.918
NC_035088.1	68308526	.	C	T	.	.	MAF_INRAE=13.924;MAF_USDA=4.118
NC_035088.1	68308611	.	C	G	.	.	MAF_USDA=5.882
NC_035088.1	68308675	.	T	C	.	.	MAF_INRAE=22.152;MAF_USDA=22.941
NC_035088.1	68308696	.	G	A	.	.	MAF_INRAE=22.152;MAF_USDA=30.588
NC_035088.1	68308720	.	G	T	.	.	MAF_USDA=5.882
NC_035088.1	68308723	.	G	A	.	.	MAF_USDA=7.059
NC_035088.1	68308727	.	A	G	.	.	MAF_USDA=6.471
NC_035088.1	68308745	.	A	C	.	.	MAF_USDA=5.294
NC_035088.1	68308768	.	C	T	.	.	MAF_USDA=3.279
NC_035088.1	68308800	.	C	T	.	.	MAF_USDA=3.279
NC_035088.1	68308820	.	T	C	.	.	MAF_INRAE=12.658
NC_035088.1	68308821	.	G	A	.	.	MAF_INRAE=15.0
NC_035088.1	68308854	.	G	A	.	.	MAF_INRAE=18.987;MAF_USDA=16.667
NC_035088.1	68308862	.	C	G	.	.	MAF_USDA=6.557
NC_035088.1	68308869	.	C	T	.	.	MAF_INRAE=3.333;MAF_USDA=4.706
NC_035088.1	68308882	.	GTCG	GTCA	.	.	MAF_USDA=10.417
NC_035088.1	68308884	.	C	T	.	.	MAF_USDA=4.098
NC_035088.1	68308885	.	G	A	.	.	MAF_INRAE=3.333;MAF_USDA=2.459
NC_035088.1	68308893	.	G	A	.	.	MAF_INRAE=18.987;MAF_USDA=16.667
NC_035088.1	68308894	.	T	C	.	.	MAF_INRAE=29.167;MAF_USDA=40.0
NC_035088.1	68308896	.	C	T	.	.	MAF_INRAE=10.833;MAF_USDA=31.25
NC_035088.1	68308905	.	C	T	.	.	MAF_USDA=2.459
NC_035088.1	68308949	.	C	T	.	.	MAF_INRAE=3.333;MAF_USDA=4.706
NC_035088.1	68309001	.	C	T	.	.	MAF_USDA=4.118
NC_035088.1	68309033	.	T	A	.	.	MAF_INRAE=2.5
NC_035088.1	68309059	.	G	C	.	.	MAF_INRAE=18.354;MAF_USDA=16.667
NC_035088.1	68309116	.	G	T	.	.	MAF_INRAE=3.333;MAF_USDA=4.706
NC_035088.1	68309117	.	T	C	.	.	MAF_INRAE=3.333;MAF_USDA=4.706
NC_035088.1	68309226	.	C	T	.	.	MAF_INRAE=3.333;MAF_USDA=1.639
NC_035088.1	68309262	.	C	A	.	.	MAF_INRAE=3.333;MAF_USDA=4.706
NC_035088.1	68309287	.	G	A	.	.	MAF_INRAE=2.5
NC_035088.1	68309360	.	A	G	.	.	MAF_USDA=3.333
NC_035088.1	68309934	.	T	C	.	.	MAF_USDA=4.167
NC_035088.1	68309941	.	C	A	.	.	MAF_USDA=12.5
NC_035088.1	68310085	.	A	T	.	.	MAF_USDA=4.098
NC_035088.1	68310215	.	T	A	.	.	MAF_USDA=14.583
NC_035088.1	68310216	.	T	A	.	.	MAF_USDA=16.667
NC_035088.1	68310217	.	G	C	.	.	MAF_USDA=14.583
NC_035088.1	68310273	.	G	A	.	.	MAF_USDA=1.639
NC_035088.1	68310794	.	C	T	.	.	MAF_INRAE=12.658;MAF_USDA=1.639
NC_035088.1	68310823	.	C	T	.	.	MAF_USDA=1.639
NC_035088.1	68310844	.	G	A	.	.	MAF_USDA=1.639
NC_035088.1	68310872	.	A	T	.	.	MAF_INRAE=3.333;MAF_USDA=4.118
NC_035088.1	68310893	.	A	G	.	.	MAF_USDA=1.667
NC_035088.1	68310907	.	G	A	.	.	MAF_USDA=2.5
NC_035088.1	68310995	.	C	T	.	.	MAF_USDA=5.738
NC_035088.1	68311026	.	A	G	.	.	MAF_INRAE=3.333;MAF_USDA=5.882
NC_035088.1	68311057	.	C	T	.	.	MAF_INRAE=18.354;MAF_USDA=13.529
NC_035088.1	68311180	.	A	C	.	.	MAF_INRAE=12.658;MAF_USDA=1.639
NC_035088.1	68311231	.	T	C	.	.	MAF_INRAE=26.582;MAF_USDA=37.059
NC_035088.1	68311293	.	C	T	.	.	MAF_INRAE=22.5;MAF_USDA=4.098
NC_035088.1	68311381	.	A	T	.	.	MAF_INRAE=24.051;MAF_USDA=31.176
NC_035088.1	68311446	.	A	T	.	.	MAF_INRAE=18.987;MAF_USDA=11.176
NC_035088.1	68311483	.	C	A	.	.	MAF_INRAE=18.354;MAF_USDA=21.176
NC_035088.1	68311520	.	G	A	.	.	MAF_INRAE=24.051;MAF_USDA=19.412
NC_035088.1	68311737	.	G	A	.	.	MAF_INRAE=3.333;MAF_USDA=4.118
NC_035088.1	68311832	.	C	T	.	.	MAF_USDA=8.824
NC_035088.1	68311836	.	C	T	.	.	MAF_INRAE=3.333;MAF_USDA=1.639
NC_035088.1	68311916	.	C	T	.	.	MAF_USDA=8.824
NC_035088.1	68311933	.	G	A	.	.	MAF_USDA=4.918
NC_035088.1	68312044	.	C	T	.	.	MAF_USDA=9.016
NC_035088.1	68312054	.	A	T	.	.	MAF_USDA=9.836
NC_035088.1	68312070	.	A	C	.	.	MAF_USDA=7.377
NC_035088.1	68312073	.	G	A	.	.	MAF_USDA=8.197
NC_035088.1	68312091	.	G	A	.	.	MAF_INRAE=5.063;MAF_USDA=4.706
NC_035088.1	68312092	.	G	T	.	.	MAF_INRAE=22.5;MAF_USDA=6.557
NC_035088.1	68312100	.	A	G	.	.	MAF_USDA=9.836
NC_035088.1	68312138	.	T	C	.	.	MAF_USDA=9.836
NC_035088.1	68312145	.	T	C	.	.	MAF_USDA=10.656
NC_035088.1	68312187	.	G	A	.	.	MAF_USDA=1.639
NC_035088.1	68312328	.	T	C	.	.	MAF_USDA=4.118
NC_035088.1	68312329	.	G	A	.	.	MAF_INRAE=2.5
NC_035088.1	68312399	.	T	C	.	.	MAF_INRAE=12.025;MAF_USDA=2.459
NC_035088.1	68312505	.	G	A	.	.	MAF_INRAE=15.789;MAF_USDA=13.115
NC_035088.1	68312516	.	T	G	.	.	MAF_INRAE=36.709;MAF_USDA=33.529
NC_035088.1	68312521	.	G	A	.	.	MAF_INRAE=1.667;MAF_USDA=3.279
NC_035088.1	68312555	.	C	A	.	.	MAF_USDA=8.824
NC_035088.1	68312762	.	C	A	.	.	MAF_USDA=2.941
NC_035088.1	68312889	.	G	C	.	.	MAF_INRAE=3.333;MAF_USDA=10.417
NC_035088.1	68312916	.	G	A	.	.	MAF_INRAE=18.354;MAF_USDA=20.0
NC_035088.1	68313105	.	C	A	.	.	MAF_USDA=8.197
NC_035088.1	68313121	.	T	C	.	.	MAF_USDA=4.167
NC_035088.1	68313168	.	C	A	.	.	MAF_USDA=6.25
NC_035088.1	68313222	.	C	T	.	.	MAF_INRAE=15.789;MAF_USDA=11.667
NC_035088.1	68313247	.	A	T	.	.	MAF_INRAE=18.354;MAF_USDA=12.5
NC_035088.1	68313404	.	A	C	.	.	MAF_INRAE=3.333;MAF_USDA=4.706
NC_035088.1	68313544	.	G	A	.	.	MAF_INRAE=3.165;MAF_USDA=14.583
NC_035088.1	68313740	.	C	A	.	.	MAF_USDA=2.459
NC_035088.1	68313742	.	G	A	.	.	MAF_INRAE=5.833;MAF_USDA=5.882
NC_035088.1	68313751	.	T	C	.	.	MAF_USDA=1.639
NC_035088.1	68313812	.	C	T	.	.	MAF_USDA=1.639
NC_035088.1	68313839	.	C	A	.	.	MAF_USDA=6.471
NC_035088.1	68313944	.	G	A	.	.	MAF_USDA=1.639
NC_035088.1	68314053	.	G	T	.	.	MAF_USDA=1.639
NC_035088.1	68314133	.	C	A	.	.	MAF_INRAE=20.886;MAF_USDA=48.824
NC_035088.1	68314134	.	T	A	.	.	MAF_USDA=2.459
NC_035088.1	68314177	.	A	G	.	.	MAF_USDA=2.459
NC_035088.1	68314181	.	T	G	.	.	MAF_INRAE=16.456;MAF_USDA=6.471
NC_035088.1	68314236	.	G	A	.	.	MAF_USDA=1.639
NC_035088.1	68314303	.	A	C	.	.	MAF_INRAE=3.333;MAF_USDA=10.417
NC_035088.1	68314335	.	T	A	.	.	MAF_USDA=8.197
NC_035088.1	68314340	.	C	A	.	.	MAF_INRAE=5.263;MAF_USDA=14.583
NC_035088.1	68314404	.	T	C	.	.	MAF_INRAE=29.167;MAF_USDA=4.918
NC_035088.1	68314408	.	G	C	.	.	MAF_INRAE=38.333
NC_035088.1	68314423	.	C	A	.	.	MAF_INRAE=50.0
NC_035088.1	68314433	.	A	C	.	.	MAF_INRAE=50.0
NC_035088.1	68314454	.	T	C	.	.	MAF_INRAE=50.0
NC_035088.1	68314456	.	T	C	.	.	MAF_INRAE=29.167
NC_035088.1	68314468	.	A	G	.	.	MAF_INRAE=50.0
NC_035088.1	68314482	.	T	C	.	.	MAF_INRAE=15.19
NC_035088.1	68314506	.	G	A	.	.	MAF_INRAE=3.333
NC_035088.1	68314529	.	A	T	.	.	MAF_INRAE=50.0;MAF_USDA=47.917
NC_035088.1	68314538	.	C	G	.	.	MAF_INRAE=50.0
NC_035088.1	68314552	.	A	C	.	.	MAF_INRAE=50.0
NC_035088.1	68314555	.	A	G	.	.	MAF_INRAE=2.5;MAF_USDA=4.098
NC_035088.1	68314590	.	A	G	.	.	MAF_INRAE=50.0
NC_035088.1	68314649	.	A	G	.	.	MAF_INRAE=2.5
NC_035088.1	68314660	.	A	G	.	.	MAF_INRAE=50.0
NC_035088.1	68314675	.	T	G	.	.	MAF_INRAE=50.0
NC_035088.1	68314699	.	T	A	.	.	MAF_INRAE=20.833
NC_035088.1	68314715	.	C	G	.	.	MAF_INRAE=50.0
NC_035088.1	68314721	.	A	G	.	.	MAF_INRAE=50.0
NC_035088.1	68314747	.	C	T	.	.	MAF_INRAE=21.667
NC_035088.1	68314798	.	C	T	.	.	MAF_INRAE=50.0
NC_035088.1	68314805	.	T	C	.	.	MAF_INRAE=50.0
NC_035088.1	68314816	.	C	T	.	.	MAF_INRAE=50.0
NC_035088.1	68314856	.	G	A	.	.	MAF_INRAE=50.0
NC_035088.1	68314858	.	T	A	.	.	MAF_INRAE=3.333
NC_035088.1	68314860	.	T	C	.	.	MAF_INRAE=50.0
NC_035088.1	68314864	.	C	T	.	.	MAF_INRAE=50.0
NC_035088.1	68314871	.	T	A	.	.	MAF_INRAE=50.0
NC_035088.1	68314884	.	C	A	.	.	MAF_INRAE=50.0
NC_035088.1	68314892	.	G	A	.	.	MAF_INRAE=50.0
NC_035088.1	68314933	.	A	G	.	.	MAF_INRAE=24.167
NC_035088.1	68314974	.	T	G	.	.	MAF_INRAE=49.167
NC_035088.1	68314999	.	A	G	.	.	MAF_INRAE=50.0
NC_035088.1	68315009	.	G	A	.	.	MAF_INRAE=50.0
NC_035088.1	68315036	.	T	A	.	.	MAF_INRAE=50.0
NC_035088.1	68315037	.	A	T	.	.	MAF_INRAE=50.0
NC_035088.1	68315101	.	T	C	.	.	MAF_INRAE=50.0
NC_035088.1	68315104	.	G	A	.	.	MAF_INRAE=50.0
NC_035088.1	68315107	.	C	A	.	.	MAF_INRAE=32.5
NC_035088.1	68315108	.	C	T	.	.	MAF_INRAE=50.0
NC_035088.1	68315146	.	G	T	.	.	MAF_INRAE=50.0
NC_035088.1	68315154	.	C	T	.	.	MAF_INRAE=27.5
NC_035088.1	68315157	.	G	T	.	.	MAF_INRAE=12.5
NC_035088.1	68315162	.	G	A	.	.	MAF_INRAE=13.333;MAF_USDA=12.5
NC_035088.1	68315166	.	C	A	.	.	MAF_INRAE=49.167
NC_035088.1	68315198	.	C	T	.	.	MAF_INRAE=41.667
NC_035088.1	68315199	.	A	G	.	.	MAF_INRAE=41.667
NC_035088.1	68315213	.	T	C	.	.	MAF_INRAE=33.333
NC_035088.1	68315221	.	T	G	.	.	MAF_INRAE=2.5
NC_035088.1	68315224	.	C	T	.	.	MAF_INRAE=36.667
NC_035088.1	68315238	.	A	T	.	.	MAF_INRAE=2.5
NC_035088.1	68315239	.	C	T	.	.	MAF_INRAE=2.5
NC_035088.1	68315244	.	T	C	.	.	MAF_INRAE=28.333
NC_035088.1	68315245	.	G	A	.	.	MAF_INRAE=27.5
NC_035088.1	68315249	.	T	C	.	.	MAF_INRAE=2.5
NC_035088.1	68315257	.	C	T	.	.	MAF_INRAE=21.667
NC_035088.1	68315261	.	T	C	.	.	MAF_USDA=2.459
NC_035088.1	68315263	.	G	A	.	.	MAF_INRAE=21.519;MAF_USDA=10.0
NC_035088.1	68315272	.	A	G	.	.	MAF_INRAE=13.333
NC_035088.1	68315277	.	T	A	.	.	MAF_USDA=3.279
NC_035088.1	68315278	.	G	T	.	.	MAF_USDA=2.459
NC_035088.1	68315288	.	T	C	.	.	MAF_INRAE=1.667
NC_035088.1	68315311	.	T	C	.	.	MAF_INRAE=29.167;MAF_USDA=36.905
NC_035088.1	68315320	.	TAAAC	TAAAT	.	.	MAF_USDA=31.25
NC_035088.1	68315324	.	C	T	.	.	MAF_INRAE=5.833
NC_035088.1	68315333	.	C	G	.	.	MAF_INRAE=5.833
NC_035088.1	68315336	.	G	C	.	.	MAF_INRAE=5.833
NC_035088.1	68315361	.	A	T	.	.	MAF_INRAE=25.833
NC_035088.1	68315367	.	A	C	.	.	MAF_INRAE=26.667
NC_035088.1	68315444	.	T	A	.	.	MAF_INRAE=50.0
NC_035088.1	68315449	.	A	G	.	.	MAF_INRAE=50.0
NC_035088.1	68315455	.	A	C	.	.	MAF_INRAE=36.667
NC_035088.1	68315475	.	G	T	.	.	MAF_INRAE=19.62
NC_035088.1	68315479	.	G	C	.	.	MAF_INRAE=49.167
NC_035088.1	68315485	.	T	A	.	.	MAF_INRAE=49.167
NC_035088.1	68315490	.	G	T	.	.	MAF_INRAE=49.167
NC_035088.1	68315517	.	G	A	.	.	MAF_INRAE=50.0
NC_035088.1	68315518	.	T	C	.	.	MAF_INRAE=50.0
NC_035088.1	68315529	.	G	A	.	.	MAF_INRAE=49.167
NC_035088.1	68315536	.	T	C	.	.	MAF_INRAE=50.0
NC_035088.1	68315576	.	T	C	.	.	MAF_INRAE=50.0
NC_035088.1	68315582	.	A	G	.	.	MAF_INRAE=50.0
NC_035088.1	68315639	.	C	A	.	.	MAF_INRAE=39.167
NC_035088.1	68315659	.	C	T	.	.	MAF_INRAE=49.167
NC_035088.1	68315664	.	C	T	.	.	MAF_INRAE=49.167
NC_035088.1	68315674	.	T	C	.	.	MAF_INRAE=18.333;MAF_USDA=18.75
NC_035088.1	68315675	.	G	A	.	.	MAF_INRAE=18.333;MAF_USDA=5.882
NC_035088.1	68315757	.	T	C	.	.	MAF_INRAE=46.667
NC_035088.1	68315827	.	G	A	.	.	MAF_INRAE=5.263;MAF_USDA=29.167
NC_035088.1	68316039	.	T	C	.	.	MAF_USDA=1.639
NC_035088.1	68316056	.	G	T	.	.	MAF_USDA=11.176
NC_035088.1	68316304	.	G	T	.	.	MAF_USDA=3.529
NC_035088.1	68316348	.	C	T	.	.	MAF_INRAE=13.924;MAF_USDA=8.235
NC_035088.1	68316416	.	T	A	.	.	MAF_INRAE=21.667;MAF_USDA=11.765
NC_035088.1	68316441	.	T	G	.	.	MAF_INRAE=23.418;MAF_USDA=12.353
NC_035088.1	68316485	.	G	A	.	.	MAF_USDA=10.0
NC_035088.1	68316554	.	C	T	.	.	MAF_INRAE=21.667;MAF_USDA=17.059
NC_035088.1	68316556	.	T	A	.	.	MAF_USDA=1.639
NC_035088.1	68316614	.	A	G	.	.	MAF_USDA=2.459
NC_035088.1	68316653	.	A	T	.	.	MAF_INRAE=22.152;MAF_USDA=12.941
NC_035088.1	68316767	.	C	A	.	.	MAF_USDA=4.098
NC_035088.1	68316989	.	A	G	.	.	MAF_USDA=1.639
NC_035088.1	68316994	.	G	A	.	.	MAF_INRAE=14.557;MAF_USDA=1.765
NC_035088.1	68316995	.	T	C	.	.	MAF_USDA=1.639
NC_035088.1	68317080	.	G	A	.	.	MAF_INRAE=22.152;MAF_USDA=13.529
NC_035088.1	68317085	.	G	A	.	.	MAF_USDA=3.279
NC_035088.1	68317369	.	C	T	.	.	MAF_USDA=4.167
NC_035088.1	68317383	.	C	T	.	.	MAF_INRAE=1.667;MAF_USDA=10.588
NC_035088.1	68317538	.	G	A	.	.	MAF_USDA=4.167
NC_035088.1	68317540	.	C	T	.	.	MAF_USDA=3.279
NC_035088.1	68317585	.	T	G	.	.	MAF_INRAE=22.785;MAF_USDA=11.765
NC_035088.1	68317605	.	G	C	.	.	MAF_INRAE=22.785;MAF_USDA=12.353
NC_035088.1	68317701	.	C	T	.	.	MAF_USDA=4.118
NC_035088.1	68317839	.	T	C	.	.	MAF_INRAE=22.785;MAF_USDA=11.176
NC_035088.1	68317864	.	G	T	.	.	MAF_INRAE=18.354;MAF_USDA=5.294
NC_035088.1	68318007	.	G	T	.	.	MAF_USDA=2.941
NC_035088.1	68318032	.	C	T	.	.	MAF_INRAE=2.5
NC_035088.1	68318058	.	C	T	.	.	MAF_INRAE=20.253;MAF_USDA=8.235
NC_035088.1	68318105	.	G	C	.	.	MAF_USDA=2.459
NC_035088.1	68318216	.	G	T	.	.	MAF_USDA=5.738
NC_035088.1	68318308	.	A	T	.	.	MAF_USDA=2.381
NC_035088.1	68318370	.	C	T	.	.	MAF_INRAE=47.468;MAF_USDA=19.643
NC_035088.1	68318373	.	T	C	.	.	MAF_USDA=2.5
NC_035088.1	68318462	.	T	A	.	.	MAF_USDA=1.807
NC_035088.1	68319318	.	C	A	.	.	MAF_USDA=6.557
NC_035088.1	68319319	.	G	T	.	.	MAF_USDA=6.557
NC_035088.1	68319341	.	C	G	.	.	MAF_USDA=1.765
NC_035088.1	68319417	.	A	G	.	.	MAF_INRAE=5.696;MAF_USDA=31.765
NC_035088.1	68319448	.	G	A	.	.	MAF_INRAE=5.696;MAF_USDA=28.235
NC_035088.1	68319487	.	C	T	.	.	MAF_INRAE=3.165;MAF_USDA=14.118
NC_035088.1	68319488	.	G	C	.	.	MAF_USDA=1.639
NC_035088.1	68319490	.	T	C	.	.	MAF_INRAE=3.333;MAF_USDA=20.492
NC_035088.1	68319526	.	T	G	.	.	MAF_INRAE=3.333;MAF_USDA=20.492
NC_035088.1	68319529	.	C	T	.	.	MAF_USDA=5.882
NC_035088.1	68319562	.	G	A	.	.	MAF_INRAE=3.165;MAF_USDA=10.0
NC_035088.1	68319594	.	C	A	.	.	MAF_INRAE=3.165;MAF_USDA=14.118
NC_035088.1	68319778	.	C	T	.	.	MAF_INRAE=6.329;MAF_USDA=32.353
NC_035088.1	68319785	.	G	A	.	.	MAF_USDA=5.738
NC_035088.1	68319805	.	T	C	.	.	MAF_INRAE=14.557;MAF_USDA=1.765
NC_035088.1	68319830	.	G	T	.	.	MAF_INRAE=4.43;MAF_USDA=15.294
NC_035088.1	68319831	.	A	C	.	.	MAF_INRAE=22.5;MAF_USDA=4.098
NC_035088.1	68319864	.	C	T	.	.	MAF_USDA=5.882
NC_035088.1	68319913	.	G	T	.	.	MAF_INRAE=41.772;MAF_USDA=44.118
NC_035088.1	68319983	.	T	A	.	.	MAF_INRAE=21.667;MAF_USDA=4.098
NC_035088.1	68320015	.	C	A	.	.	MAF_INRAE=22.785;MAF_USDA=32.353
NC_035088.1	68320036	.	A	C	.	.	MAF_USDA=1.639
NC_035088.1	68320055	.	A	G	.	.	MAF_INRAE=26.667;MAF_USDA=36.471
NC_035088.1	68320099	.	A	G	.	.	MAF_USDA=3.279
NC_035088.1	68320121	.	T	A	.	.	MAF_INRAE=25.316;MAF_USDA=30.588
NC_035088.1	68320134	.	T	C	.	.	MAF_INRAE=25.949;MAF_USDA=33.529
NC_035088.1	68320159	.	T	G	.	.	MAF_INRAE=19.62;MAF_USDA=16.471
NC_035088.1	68320161	.	A	T	.	.	MAF_USDA=9.016
NC_035088.1	68320173	.	T	C	.	.	MAF_INRAE=1.667;MAF_USDA=2.459
NC_035088.1	68320192	.	C	T	.	.	MAF_INRAE=2.632;MAF_USDA=9.412
NC_035088.1	68320196	.	T	G	.	.	MAF_USDA=4.167
NC_035088.1	68320202	.	G	A	.	.	MAF_USDA=4.167
NC_035088.1	68320225	.	A	G	.	.	MAF_USDA=3.279
NC_035088.1	68320238	.	C	T	.	.	MAF_USDA=10.0
NC_035088.1	68320297	.	C	T	.	.	MAF_INRAE=27.215;MAF_USDA=48.235
NC_035088.1	68320298	.	T	C	.	.	MAF_USDA=2.459
NC_035088.1	68320301	.	C	G	.	.	MAF_USDA=2.459
NC_035088.1	68320306	.	C	T	.	.	MAF_USDA=2.459
NC_035088.1	68320314	.	G	A	.	.	MAF_INRAE=31.013;MAF_USDA=47.647
NC_035088.1	68320315	.	T	G	.	.	MAF_INRAE=25.833;MAF_USDA=45.882
NC_035088.1	68320333	.	G	T	.	.	MAF_USDA=1.639
NC_035088.1	68320388	.	G	C	.	.	MAF_INRAE=18.354
NC_035088.1	68320456	.	C	T	.	.	MAF_INRAE=25.949;MAF_USDA=34.118
NC_035088.1	68320482	.	T	C	.	.	MAF_INRAE=25.949;MAF_USDA=31.176
NC_035088.1	68320483	.	T	G	.	.	MAF_INRAE=24.167;MAF_USDA=32.353
NC_035088.1	68320489	.	A	G	.	.	MAF_INRAE=25.949;MAF_USDA=31.765
NC_035088.1	68320619	.	A	T	.	.	MAF_INRAE=22.785;MAF_USDA=27.381
NC_035088.1	68320620	.	T	C	.	.	MAF_INRAE=5.0;MAF_USDA=10.417
NC_035088.1	68320622	.	C	A	.	.	MAF_USDA=1.667
NC_035088.1	68320629	.	G	A	.	.	MAF_USDA=3.333
NC_035088.1	68320734	.	C	T	.	.	MAF_USDA=2.5
NC_035088.1	68320742	.	T	A	.	.	MAF_INRAE=22.785;MAF_USDA=26.19
NC_035088.1	68320771	.	A	G	.	.	MAF_INRAE=22.785;MAF_USDA=26.786
NC_035088.1	68320837	.	A	G	.	.	MAF_INRAE=22.785;MAF_USDA=29.167
NC_035088.1	68320856	.	A	T	.	.	MAF_USDA=2.5
NC_035088.1	68320890	.	T	C	.	.	MAF_INRAE=21.053
NC_035088.1	68320896	.	C	T	.	.	MAF_USDA=3.333
NC_035088.1	68320915	.	G	T	.	.	MAF_USDA=2.5
NC_035088.1	68320982	.	A	T	.	.	MAF_USDA=1.667
NC_035088.1	68320990	.	A	G	.	.	MAF_INRAE=22.785;MAF_USDA=28.571
NC_035088.1	68321082	.	A	G	.	.	MAF_USDA=2.5
NC_035088.1	68321253	.	C	T	.	.	MAF_USDA=18.333
NC_035088.1	68321309	.	G	A	.	.	MAF_INRAE=22.785;MAF_USDA=29.167
NC_035088.1	68321347	.	T	A	.	.	MAF_USDA=2.5
NC_035088.1	68321391	.	G	T	.	.	MAF_INRAE=19.62;MAF_USDA=19.412
NC_035088.1	68321400	.	A	T	.	.	MAF_USDA=3.279
NC_035088.1	68321404	.	C	T	.	.	MAF_USDA=2.459
NC_035088.1	68321478	.	C	T	.	.	MAF_INRAE=42.105;MAF_USDA=5.294
NC_035088.1	68321497	.	G	A	.	.	MAF_USDA=27.647
NC_035088.1	68321499	.	A	T	.	.	MAF_USDA=27.647
NC_035088.1	68321519	.	A	G	.	.	MAF_INRAE=22.785;MAF_USDA=27.059
NC_035088.1	68321556	.	A	C	.	.	MAF_USDA=2.353
NC_035088.1	68321611	.	C	A	.	.	MAF_INRAE=22.785;MAF_USDA=24.706
NC_035088.1	68321614	.	G	A	.	.	MAF_USDA=1.639
NC_035088.1	68321616	.	G	A	.	.	MAF_USDA=3.529
NC_035088.1	68321649	.	G	C	.	.	MAF_USDA=2.459
NC_035088.1	68321654	.	C	T	.	.	MAF_USDA=1.639
NC_035088.1	68321666	.	A	T	.	.	MAF_USDA=1.639
NC_035088.1	68321669	.	C	T	.	.	MAF_USDA=2.459
NC_035088.1	68321674	.	G	T	.	.	MAF_INRAE=22.785;MAF_USDA=26.471
NC_035088.1	68321676	.	C	G	.	.	MAF_INRAE=18.987;MAF_USDA=5.294
NC_035088.1	68321821	.	T	C	.	.	MAF_INRAE=21.053
NC_035088.1	68321866	.	G	A	.	.	MAF_INRAE=22.785;MAF_USDA=27.647
NC_035088.1	68321873	.	C	A	.	.	MAF_USDA=2.459
NC_035088.1	68321885	.	C	A	.	.	MAF_INRAE=22.785;MAF_USDA=27.647
NC_035088.1	68321892	.	G	A	.	.	MAF_USDA=2.459
NC_035088.1	68321925	.	G	A	.	.	MAF_USDA=4.706
NC_035088.1	68321941	.	A	C	.	.	MAF_INRAE=22.785;MAF_USDA=27.647
NC_035088.1	68321952	.	T	A	.	.	MAF_INRAE=22.785;MAF_USDA=27.647
NC_035088.1	68321995	.	A	G	.	.	MAF_INRAE=22.785;MAF_USDA=37.5
NC_035088.1	68322031	.	A	G	.	.	MAF_USDA=1.639
NC_035088.1	68322041	.	A	C	.	.	MAF_INRAE=19.62;MAF_USDA=22.941
NC_035088.1	68322042	.	C	A	.	.	MAF_INRAE=35.443;MAF_USDA=11.765
NC_035088.1	68322051	.	G	A	.	.	MAF_INRAE=22.785;MAF_USDA=28.824
NC_035088.1	68322059	.	C	T	.	.	MAF_INRAE=22.785;MAF_USDA=30.0
NC_035088.1	68322069	.	C	G	.	.	MAF_INRAE=22.785;MAF_USDA=25.294
NC_035088.1	68322071	.	C	A	.	.	MAF_USDA=4.098
NC_035088.1	68322147	.	G	C	.	.	MAF_INRAE=22.785;MAF_USDA=25.882
NC_035088.1	68322191	.	C	T	.	.	MAF_INRAE=33.544;MAF_USDA=22.353
NC_035088.1	68322218	.	A	G	.	.	MAF_USDA=2.459
NC_035088.1	68322233	.	T	A	.	.	MAF_USDA=2.459
NC_035088.1	68322241	.	G	T	.	.	MAF_INRAE=3.165;MAF_USDA=8.824
NC_035088.1	68322246	.	T	C	.	.	MAF_INRAE=6.329;MAF_USDA=23.529
NC_035088.1	68322267	.	C	G	.	.	MAF_INRAE=19.62;MAF_USDA=17.059
NC_035088.1	68322271	.	A	C	.	.	MAF_INRAE=23.333;MAF_USDA=28.824
NC_035088.1	68322284	.	C	T	.	.	MAF_INRAE=22.785;MAF_USDA=30.0
NC_035088.1	68322369	.	A	C	.	.	MAF_INRAE=22.785;MAF_USDA=30.0
NC_035088.1	68322501	.	T	C	.	.	MAF_USDA=2.941
NC_035088.1	68322502	.	G	T	.	.	MAF_USDA=2.941
NC_035088.1	68322640	.	G	C	.	.	MAF_INRAE=22.785;MAF_USDA=37.5
NC_035088.1	68322647	.	T	C	.	.	MAF_USDA=6.471
NC_035088.1	68322655	.	C	G	.	.	MAF_USDA=1.639
NC_035088.1	68322769	.	G	T	.	.	MAF_INRAE=2.5;MAF_USDA=2.459
NC_035088.1	68322813	.	T	A	.	.	MAF_USDA=3.279
NC_035088.1	68322854	.	A	T	.	.	MAF_INRAE=2.5
NC_035088.1	68322965	.	C	T	.	.	MAF_USDA=3.279
NC_035088.1	68323233	.	C	T	.	.	MAF_USDA=1.639
NC_035088.1	68323496	.	TTGAAAG	TTGAAAT	.	.	MAF_USDA=16.667
NC_035088.1	68323502	.	G	T	.	.	MAF_INRAE=5.263;MAF_USDA=4.167
NC_035088.1	68323615	.	A	C	.	.	MAF_INRAE=18.987;MAF_USDA=5.294
NC_035088.1	68323640	.	T	G	.	.	MAF_INRAE=19.62;MAF_USDA=20.0
NC_035088.1	68323841	.	T	A	.	.	MAF_INRAE=3.165;MAF_USDA=14.583
NC_035088.1	68323898	.	G	T	.	.	MAF_INRAE=3.165;MAF_USDA=14.583
NC_035088.1	68323907	.	C	G	.	.	MAF_USDA=1.639
NC_035088.1	68323922	.	G	A	.	.	MAF_INRAE=3.165;MAF_USDA=14.583
NC_035088.1	68323950	.	A	T	.	.	MAF_USDA=5.738
NC_035088.1	68324040	.	T	G	.	.	MAF_USDA=1.639
NC_035088.1	68324059	.	A	T	.	.	MAF_INRAE=3.797;MAF_USDA=8.235
NC_035088.1	68324064	.	T	A	.	.	MAF_USDA=1.639
NC_035088.1	68324072	.	C	T	.	.	MAF_INRAE=5.696;MAF_USDA=27.059
NC_035088.1	68324073	.	T	A	.	.	MAF_INRAE=29.114;MAF_USDA=34.118
NC_035088.1	68324102	.	T	A	.	.	MAF_INRAE=17.722;MAF_USDA=5.882
NC_035088.1	68324161	.	G	T	.	.	MAF_USDA=4.118
NC_035088.1	68324162	.	C	T	.	.	MAF_USDA=4.118
NC_035088.1	68324169	.	A	T	.	.	MAF_USDA=4.118
NC_035088.1	68324171	.	A	G	.	.	MAF_INRAE=24.684;MAF_USDA=41.765
NC_035088.1	68324183	.	G	T	.	.	MAF_INRAE=17.722;MAF_USDA=16.667
NC_035088.1	68324215	.	T	A	.	.	MAF_USDA=5.0
NC_035088.1	68324291	.	A	G	.	.	MAF_INRAE=2.5;MAF_USDA=2.459
NC_035088.1	68324306	.	C	T	.	.	MAF_INRAE=10.526;MAF_USDA=8.824
NC_035088.1	68324342	.	A	G	.	.	MAF_USDA=15.574
NC_035088.1	68324343	.	C	T	.	.	MAF_USDA=11.765
NC_035088.1	68324357	.	G	C	.	.	MAF_USDA=9.016
NC_035088.1	68324397	.	T	G	.	.	MAF_INRAE=16.667
NC_035088.1	68324446	.	C	T	.	.	MAF_INRAE=1.667
NC_035088.1	68324464	.	C	A	.	.	MAF_INRAE=8.333
NC_035088.1	68324465	.	C	A	.	.	MAF_INRAE=8.333
NC_035088.1	68324466	.	C	A	.	.	MAF_INRAE=8.333
NC_035088.1	68324544	.	A	C	.	.	MAF_INRAE=1.667
NC_035088.1	68324606	.	A	G	.	.	MAF_INRAE=5.0
NC_035088.1	68324610	.	C	A	.	.	MAF_USDA=2.083
NC_035088.1	68324644	.	T	C	.	.	MAF_INRAE=3.333;MAF_USDA=4.706
NC_035088.1	68324682	.	G	A	.	.	MAF_INRAE=15.789;MAF_USDA=1.639
NC_035088.1	68324771	.	T	G	.	.	MAF_INRAE=2.5;MAF_USDA=4.918
NC_035088.1	68324792	.	A	G	.	.	MAF_INRAE=18.987;MAF_USDA=7.647
NC_035088.1	68324800	.	A	G	.	.	MAF_USDA=2.459
NC_035088.1	68324828	.	G	A	.	.	MAF_INRAE=3.333;MAF_USDA=18.235
NC_035088.1	68325041	.	C	T	.	.	MAF_USDA=4.098
NC_035088.1	68325042	.	T	C	.	.	MAF_INRAE=41.139;MAF_USDA=43.529
NC_035088.1	68325055	.	G	A	.	.	MAF_USDA=2.459
NC_035088.1	68325133	.	C	T	.	.	MAF_INRAE=15.823
NC_035088.1	68325162	.	G	T	.	.	MAF_USDA=4.098
NC_035088.1	68325192	.	C	T	.	.	MAF_INRAE=37.342;MAF_USDA=18.824
NC_035088.1	68325200	.	C	T	.	.	MAF_INRAE=10.526;MAF_USDA=13.529
NC_035088.1	68325206	.	A	T	.	.	MAF_INRAE=37.342;MAF_USDA=19.412
NC_035088.1	68325247	.	T	C	.	.	MAF_USDA=2.459
NC_035088.1	68325256	.	G	T	.	.	MAF_INRAE=42.405;MAF_USDA=47.541
NC_035088.1	68325294	.	C	T	.	.	MAF_INRAE=5.0;MAF_USDA=18.033
NC_035088.1	68325358	.	A	T	.	.	MAF_INRAE=43.038;MAF_USDA=48.235
NC_035088.1	68325364	.	G	T	.	.	MAF_INRAE=10.526;MAF_USDA=11.765
NC_035088.1	68325386	.	G	C	.	.	MAF_INRAE=10.526;MAF_USDA=11.176
NC_035088.1	68325397	.	C	A	.	.	MAF_INRAE=43.038;MAF_USDA=48.824
NC_035088.1	68325414	.	A	G	.	.	MAF_INRAE=43.038;MAF_USDA=48.824
NC_035088.1	68325470	.	C	G	.	.	MAF_INRAE=42.405;MAF_USDA=48.235
NC_035088.1	68325578	.	A	G	.	.	MAF_INRAE=20.886;MAF_USDA=22.353
NC_035088.1	68325615	.	A	G	.	.	MAF_INRAE=20.886;MAF_USDA=22.353
NC_035088.1	68325640	.	T	G	.	.	MAF_INRAE=23.418;MAF_USDA=49.412
NC_035088.1	68325656	.	T	C	.	.	MAF_INRAE=10.526;MAF_USDA=13.529
NC_035088.1	68325677	.	T	G	.	.	MAF_INRAE=42.405;MAF_USDA=47.647
NC_035088.1	68325687	.	A	C	.	.	MAF_USDA=1.639
NC_035088.1	68325718	.	C	G	.	.	MAF_INRAE=42.405;MAF_USDA=47.647
NC_035088.1	68325751	.	G	T	.	.	MAF_INRAE=16.456;MAF_USDA=8.824
NC_035088.1	68325820	.	T	C	.	.	MAF_INRAE=43.038;MAF_USDA=48.235
NC_035088.1	68325970	.	G	A	.	.	MAF_INRAE=41.772;MAF_USDA=49.412
NC_035088.1	68326029	.	G	T	.	.	MAF_INRAE=24.051;MAF_USDA=37.647
NC_035088.1	68326174	.	A	C	.	.	MAF_INRAE=42.405
NC_035088.1	68326190	.	T	A	.	.	MAF_INRAE=42.405;MAF_USDA=47.647
NC_035088.1	68326193	.	G	A	.	.	MAF_USDA=3.279
NC_035088.1	68326201	.	G	A	.	.	MAF_INRAE=37.342;MAF_USDA=20.0
NC_035088.1	68326215	.	C	A	.	.	MAF_USDA=1.639
NC_035088.1	68326236	.	C	A	.	.	MAF_INRAE=5.0;MAF_USDA=15.882
NC_035088.1	68326286	.	C	T	.	.	MAF_INRAE=3.333;MAF_USDA=10.417
NC_035088.1	68326312	.	G	T	.	.	MAF_INRAE=5.0;MAF_USDA=15.882
NC_035088.1	68326313	.	C	G	.	.	MAF_INRAE=5.0;MAF_USDA=16.471
NC_035088.1	68326382	.	G	A	.	.	MAF_USDA=3.279
NC_035088.1	68326514	.	T	A	.	.	MAF_INRAE=3.333;MAF_USDA=19.412
NC_035088.1	68326608	.	G	A	.	.	MAF_USDA=3.529
NC_035088.1	68326626	.	T	A	.	.	MAF_USDA=16.667
NC_035088.1	68326627	.	G	A	.	.	MAF_USDA=46.988
NC_035088.1	68326630	.	A	T	.	.	MAF_USDA=16.667
NC_035088.1	68326631	.	C	A	.	.	MAF_USDA=45.833
NC_035088.1	68326655	.	T	C	.	.	MAF_INRAE=30.833;MAF_USDA=44.706
NC_035088.1	68326663	.	A	G	.	.	MAF_INRAE=42.405;MAF_USDA=45.294
NC_035088.1	68326671	.	T	A	.	.	MAF_USDA=3.279
NC_035088.1	68326799	.	A	T	.	.	MAF_USDA=18.75
NC_035088.1	68326848	.	T	C	.	.	MAF_INRAE=37.975;MAF_USDA=47.059
NC_035088.1	68326950	.	C	G	.	.	MAF_INRAE=37.975;MAF_USDA=16.667
NC_035088.1	68326952	.	G	A	.	.	MAF_INRAE=45.0;MAF_USDA=16.667
NC_035088.1	68326961	.	T	A	.	.	MAF_USDA=14.583
NC_035088.1	68326962	.	T	A	.	.	MAF_USDA=14.583
NC_035088.1	68326963	.	A	T	.	.	MAF_INRAE=5.263;MAF_USDA=14.583
NC_035088.1	68326964	.	A	T	.	.	MAF_USDA=12.5
NC_035088.1	68327013	.	G	A	.	.	MAF_INRAE=16.456;MAF_USDA=12.941
NC_035088.1	68327021	.	G	A	.	.	MAF_USDA=3.279
NC_035088.1	68327060	.	T	C	.	.	MAF_INRAE=37.342;MAF_USDA=24.706
NC_035088.1	68327085	.	C	T	.	.	MAF_INRAE=37.342;MAF_USDA=24.706
NC_035088.1	68327122	.	T	C	.	.	MAF_INRAE=17.722;MAF_USDA=14.118
NC_035088.1	68327134	.	A	C	.	.	MAF_INRAE=37.342;MAF_USDA=24.706
NC_035088.1	68327149	.	T	G	.	.	MAF_USDA=2.459
NC_035088.1	68327163	.	T	G	.	.	MAF_USDA=8.197
NC_035088.1	68327185	.	C	A	.	.	MAF_INRAE=37.342
NC_035088.1	68327196	.	T	G	.	.	MAF_INRAE=44.937;MAF_USDA=38.824
NC_035088.1	68327245	.	G	C	.	.	MAF_INRAE=37.342;MAF_USDA=23.529
NC_035088.1	68327339	.	T	G	.	.	MAF_INRAE=36.709;MAF_USDA=16.667
NC_035088.1	68327369	.	C	T	.	.	MAF_USDA=3.279
NC_035088.1	68327375	.	C	T	.	.	MAF_INRAE=3.333;MAF_USDA=6.25
NC_035088.1	68327463	.	T	C	.	.	MAF_INRAE=17.089;MAF_USDA=14.118
NC_035088.1	68327475	.	C	A	.	.	MAF_USDA=4.098
NC_035088.1	68327512	.	T	A	.	.	MAF_INRAE=17.722;MAF_USDA=14.118
NC_035088.1	68327515	.	G	A	.	.	MAF_USDA=1.639
NC_035088.1	68327525	.	T	C	.	.	MAF_USDA=1.639
NC_035088.1	68327527	.	G	T	.	.	MAF_INRAE=17.722;MAF_USDA=5.882
NC_035088.1	68327593	.	G	A	.	.	MAF_INRAE=37.975;MAF_USDA=30.0
NC_035088.1	68327647	.	C	T	.	.	MAF_USDA=1.639
NC_035088.1	68327695	.	G	A	.	.	MAF_INRAE=24.684;MAF_USDA=30.0
NC_035088.1	68327723	.	A	C	.	.	MAF_INRAE=42.405;MAF_USDA=45.882
NC_035088.1	68327785	.	C	A	.	.	MAF_USDA=1.765
NC_035088.1	68327810	.	A	T	.	.	MAF_USDA=2.459
NC_035088.1	68327825	.	G	T	.	.	MAF_INRAE=20.253;MAF_USDA=21.176
NC_035088.1	68327845	.	A	G	.	.	MAF_USDA=2.459
NC_035088.1	68327881	.	G	A	.	.	MAF_INRAE=22.5;MAF_USDA=4.098
NC_035088.1	68327903	.	T	A	.	.	MAF_INRAE=20.253;MAF_USDA=21.176
NC_035088.1	68327940	.	A	G	.	.	MAF_INRAE=17.722;MAF_USDA=5.882
NC_035088.1	68327984	.	G	T	.	.	MAF_INRAE=20.253;MAF_USDA=24.118
NC_035088.1	68328026	.	A	T	.	.	MAF_INRAE=20.253;MAF_USDA=21.176
NC_035088.1	68328033	.	G	A	.	.	MAF_INRAE=20.253;MAF_USDA=22.353
NC_035088.1	68328042	.	C	T	.	.	MAF_INRAE=20.253;MAF_USDA=21.176
NC_035088.1	68328057	.	C	T	.	.	MAF_INRAE=20.253;MAF_USDA=21.176
NC_035088.1	68328073	.	G	T	.	.	MAF_USDA=3.279
NC_035088.1	68328094	.	C	T	.	.	MAF_INRAE=20.253;MAF_USDA=21.176
NC_035088.1	68328155	.	T	C	.	.	MAF_INRAE=16.456;MAF_USDA=11.765
NC_035088.1	68328186	.	G	A	.	.	MAF_INRAE=19.62;MAF_USDA=21.176
NC_035088.1	68328262	.	G	T	.	.	MAF_USDA=2.459
NC_035088.1	68328291	.	C	A	.	.	MAF_INRAE=16.456;MAF_USDA=20.0
NC_035088.1	68328319	.	T	G	.	.	MAF_USDA=3.279
NC_035088.1	68328333	.	T	G	.	.	MAF_INRAE=21.053;MAF_USDA=27.083
NC_035088.1	68328465	.	A	T	.	.	MAF_INRAE=41.772;MAF_USDA=41.667
NC_035088.1	68328477	.	T	C	.	.	MAF_INRAE=42.405;MAF_USDA=44.706
NC_035088.1	68328595	.	G	A	.	.	MAF_INRAE=37.975;MAF_USDA=25.294
NC_035088.1	68328623	.	G	A	.	.	MAF_USDA=3.279
NC_035088.1	68328659	.	G	A	.	.	MAF_INRAE=17.089;MAF_USDA=5.882
NC_035088.1	68328690	.	G	A	.	.	MAF_USDA=5.738
NC_035088.1	68328702	.	A	G	.	.	MAF_INRAE=20.253;MAF_USDA=21.176
NC_035088.1	68328715	.	A	C	.	.	MAF_USDA=4.918
NC_035088.1	68328719	.	A	C	.	.	MAF_USDA=4.918
NC_035088.1	68328733	.	G	T	.	.	MAF_USDA=5.738
NC_035088.1	68328744	.	G	A	.	.	MAF_INRAE=20.253;MAF_USDA=21.176
NC_035088.1	68328871	.	A	C	.	.	MAF_INRAE=17.722;MAF_USDA=16.471
NC_035088.1	68328923	.	G	T	.	.	MAF_INRAE=20.253;MAF_USDA=21.765
NC_035088.1	68329037	.	A	G	.	.	MAF_INRAE=37.342;MAF_USDA=21.765
NC_035088.1	68329137	.	C	T	.	.	MAF_INRAE=20.253;MAF_USDA=21.176
NC_035088.1	68329187	.	C	T	.	.	MAF_INRAE=18.987;MAF_USDA=4.706
NC_035088.1	68329188	.	G	A	.	.	MAF_USDA=1.765
NC_035088.1	68329232	.	C	T	.	.	MAF_INRAE=1.667;MAF_USDA=4.918
NC_035088.1	68329297	.	A	T	.	.	MAF_INRAE=17.722;MAF_USDA=18.75
NC_035088.1	68329299	.	G	A	.	.	MAF_USDA=2.083
NC_035088.1	68329305	.	A	T	.	.	MAF_USDA=12.5
NC_035088.1	68329306	.	A	T	.	.	MAF_USDA=12.5
NC_035088.1	68329312	.	A	C	.	.	MAF_USDA=31.25
NC_035088.1	68329313	.	A	C	.	.	MAF_USDA=27.083
NC_035088.1	68329314	.	C	A	.	.	MAF_USDA=20.833
NC_035088.1	68329340	.	C	T	.	.	MAF_INRAE=24.684;MAF_USDA=31.765
NC_035088.1	68329358	.	A	T	.	.	MAF_INRAE=34.177;MAF_USDA=32.941
NC_035088.1	68329372	.	A	T	.	.	MAF_USDA=7.647
NC_035088.1	68329402	.	C	A	.	.	MAF_USDA=4.098
NC_035088.1	68329428	.	A	C	.	.	MAF_INRAE=39.873;MAF_USDA=29.412
NC_035088.1	68329473	.	G	A	.	.	MAF_INRAE=6.329;MAF_USDA=10.656
NC_035088.1	68329529	.	C	T	.	.	MAF_USDA=4.918
NC_035088.1	68329539	.	T	C	.	.	MAF_INRAE=48.734;MAF_USDA=45.294
NC_035088.1	68329580	.	T	C	.	.	MAF_INRAE=18.333;MAF_USDA=14.118
NC_035088.1	68329653	.	G	A	.	.	MAF_INRAE=6.329;MAF_USDA=9.836
NC_035088.1	68329655	.	T	A	.	.	MAF_INRAE=18.354;MAF_USDA=4.118
NC_035088.1	68329714	.	A	G	.	.	MAF_INRAE=25.833;MAF_USDA=22.941
NC_035088.1	68329717	.	G	T	.	.	MAF_INRAE=25.833;MAF_USDA=22.353
NC_035088.1	68329724	.	T	C	.	.	MAF_INRAE=22.5;MAF_USDA=4.918
NC_035088.1	68329751	.	G	A	.	.	MAF_INRAE=43.038;MAF_USDA=25.882
NC_035088.1	68329763	.	T	C	.	.	MAF_INRAE=22.5;MAF_USDA=9.016
NC_035088.1	68329779	.	C	T	.	.	MAF_INRAE=20.886;MAF_USDA=31.176
NC_035088.1	68329798	.	A	G	.	.	MAF_INRAE=22.5;MAF_USDA=6.557
NC_035088.1	68329826	.	A	G	.	.	MAF_INRAE=21.667;MAF_USDA=4.918
NC_035088.1	68329975	.	G	A	.	.	MAF_USDA=2.459
NC_035088.1	68330011	.	C	A	.	.	MAF_INRAE=10.526;MAF_USDA=12.5
NC_035088.1	68330037	.	G	A	.	.	MAF_USDA=4.706
NC_035088.1	68330038	.	C	A	.	.	MAF_USDA=2.459
NC_035088.1	68330079	.	C	A	.	.	MAF_USDA=1.639
NC_035088.1	68330170	.	G	A	.	.	MAF_USDA=6.471
NC_035088.1	68330201	.	T	C	.	.	MAF_USDA=1.639
NC_035088.1	68330206	.	A	G	.	.	MAF_USDA=1.639
NC_035088.1	68330262	.	C	T	.	.	MAF_USDA=1.639
NC_035088.1	68330305	.	G	T	.	.	MAF_USDA=3.529
NC_035088.1	68330392	.	G	T	.	.	MAF_USDA=1.639
NC_035088.1	68330407	.	G	A	.	.	MAF_USDA=2.459
NC_035088.1	68330456	.	T	G	.	.	MAF_INRAE=25.949;MAF_USDA=30.588
NC_035088.1	68330472	.	T	A	.	.	MAF_INRAE=20.253;MAF_USDA=7.059
NC_035088.1	68330486	.	C	A	.	.	MAF_INRAE=24.051;MAF_USDA=10.588
NC_035088.1	68330492	.	C	T	.	.	MAF_USDA=2.459
NC_035088.1	68330498	.	C	T	.	.	MAF_INRAE=24.051;MAF_USDA=10.588
NC_035088.1	68330574	.	A	G	.	.	MAF_USDA=6.471
NC_035088.1	68330586	.	A	C	.	.	MAF_USDA=6.471
NC_035088.1	68330598	.	T	A	.	.	MAF_USDA=4.918
NC_035088.1	68330648	.	T	A	.	.	MAF_USDA=45.294
NC_035088.1	68330870	.	A	C	.	.	MAF_INRAE=50.0;MAF_USDA=46.471
NC_035088.1	68330894	.	A	C	.	.	MAF_INRAE=3.333;MAF_USDA=10.417
NC_035088.1	68330906	.	A	G	.	.	MAF_INRAE=22.5;MAF_USDA=4.918
NC_035088.1	68330953	.	G	T	.	.	MAF_USDA=2.459
NC_035088.1	68330968	.	T	A	.	.	MAF_INRAE=24.051;MAF_USDA=14.706
NC_035088.1	68331062	.	T	C	.	.	MAF_USDA=4.098
NC_035088.1	68331071	.	T	G	.	.	MAF_USDA=4.918
NC_035088.1	68331119	.	T	C	.	.	MAF_USDA=4.918
NC_035088.1	68331121	.	G	T	.	.	MAF_USDA=44.706
NC_035088.1	68331128	.	G	T	.	.	MAF_USDA=10.656
NC_035088.1	68331130	.	T	C	.	.	MAF_USDA=3.279
NC_035088.1	68331136	.	G	A	.	.	MAF_USDA=2.083
NC_035088.1	68331176	.	C	T	.	.	MAF_USDA=33.333
NC_035088.1	68331178	.	T	G	.	.	MAF_USDA=40.0
NC_035088.1	68331185	.	T	G	.	.	MAF_INRAE=5.263
NC_035088.1	68331233	.	C	T	.	.	MAF_USDA=4.098
NC_035088.1	68331235	.	G	T	.	.	MAF_USDA=2.353
NC_035088.1	68331244	.	C	T	.	.	MAF_USDA=4.098
NC_035088.1	68331412	.	C	A	.	.	MAF_USDA=1.765
NC_035088.1	68331445	.	C	T	.	.	MAF_INRAE=24.051;MAF_USDA=14.706
NC_035088.1	68331466	.	G	A	.	.	MAF_USDA=3.279
NC_035088.1	68331487	.	T	C	.	.	MAF_INRAE=50.0;MAF_USDA=45.882
NC_035088.1	68331497	.	C	T	.	.	MAF_INRAE=3.333;MAF_USDA=10.417
NC_035088.1	68331512	.	C	T	.	.	MAF_INRAE=5.0;MAF_USDA=16.667
NC_035088.1	68331545	.	G	A	.	.	MAF_USDA=2.459
NC_035088.1	68331582	.	C	T	.	.	MAF_USDA=3.279
NC_035088.1	68331590	.	G	T	.	.	MAF_USDA=4.098
NC_035088.1	68331594	.	C	T	.	.	MAF_USDA=6.471
NC_035088.1	68331655	.	C	T	.	.	MAF_INRAE=27.215;MAF_USDA=20.588
NC_035088.1	68331680	.	G	A	.	.	MAF_INRAE=5.263;MAF_USDA=12.941
NC_035088.1	68331715	.	C	T	.	.	MAF_USDA=4.098
NC_035088.1	68331736	.	G	A	.	.	MAF_USDA=4.098
NC_035088.1	68331867	.	T	C	.	.	MAF_USDA=2.459
NC_035088.1	68331960	.	C	T	.	.	MAF_USDA=2.459
NC_035088.1	68332006	.	A	G	.	.	MAF_INRAE=18.987
NC_035088.1	68332014	.	T	G	.	.	MAF_USDA=2.083
NC_035088.1	68332020	.	T	G	.	.	MAF_INRAE=10.0;MAF_USDA=2.083
NC_035088.1	68332040	.	G	T	.	.	MAF_USDA=3.333
NC_035088.1	68332058	.	A	G	.	.	MAF_USDA=2.353
NC_035088.1	68332195	.	T	C	.	.	MAF_INRAE=3.333;MAF_USDA=10.417
NC_035088.1	68332233	.	T	C	.	.	MAF_INRAE=21.667;MAF_USDA=4.918
NC_035088.1	68332259	.	G	A	.	.	MAF_USDA=4.918
NC_035088.1	68332284	.	T	G	.	.	MAF_INRAE=1.667;MAF_USDA=4.918
NC_035088.1	68332315	.	G	A	.	.	MAF_INRAE=39.167;MAF_USDA=38.824
NC_035088.1	68332316	.	G	T	.	.	MAF_INRAE=39.167;MAF_USDA=38.824
NC_035088.1	68332352	.	C	A	.	.	MAF_INRAE=18.354;MAF_USDA=12.5
NC_035088.1	68332353	.	C	A	.	.	MAF_INRAE=31.667;MAF_USDA=13.529
NC_035088.1	68332376	.	T	C	.	.	MAF_INRAE=3.165;MAF_USDA=14.583
NC_035088.1	68332388	.	A	C	.	.	MAF_INRAE=19.167;MAF_USDA=10.0
NC_035088.1	68332402	.	T	G	.	.	MAF_USDA=4.098
NC_035088.1	68332415	.	G	A	.	.	MAF_INRAE=32.911;MAF_USDA=14.118
NC_035088.1	68332450	.	C	A	.	.	MAF_INRAE=42.105;MAF_USDA=41.765
NC_035088.1	68332457	.	G	A	.	.	MAF_INRAE=16.456;MAF_USDA=11.176
NC_035088.1	68332560	.	A	C	.	.	MAF_INRAE=22.5;MAF_USDA=4.918
NC_035088.1	68332565	.	C	T	.	.	MAF_INRAE=22.5;MAF_USDA=4.918
NC_035088.1	68332629	.	T	C	.	.	MAF_INRAE=22.5;MAF_USDA=5.932
NC_035088.1	68332656	.	G	T	.	.	MAF_INRAE=15.789;MAF_USDA=1.695
NC_035088.1	68332747	.	T	C	.	.	MAF_USDA=2.459
NC_035088.1	68332819	.	C	T	.	.	MAF_INRAE=17.722;MAF_USDA=5.882
NC_035088.1	68332821	.	C	T	.	.	MAF_USDA=3.279
NC_035088.1	68332833	.	G	A	.	.	MAF_USDA=1.639
NC_035088.1	68332853	.	G	A	.	.	MAF_USDA=3.279
NC_035088.1	68332886	.	C	A	.	.	MAF_USDA=1.639
NC_035088.1	68332893	.	T	A	.	.	MAF_USDA=2.459
NC_035088.1	68332925	.	A	T	.	.	MAF_INRAE=1.667;MAF_USDA=4.918
NC_035088.1	68332945	.	T	A	.	.	MAF_USDA=1.639
NC_035088.1	68333061	.	T	A	.	.	MAF_USDA=2.5
NC_035088.1	68333078	.	T	C	.	.	MAF_USDA=3.39
NC_035088.1	68333137	.	G	A	.	.	MAF_USDA=10.417
NC_035088.1	68333138	.	C	T	.	.	MAF_USDA=4.167
NC_035088.1	68333161	.	T	C	.	.	MAF_USDA=5.172
NC_035088.1	68333948	.	T	A	.	.	MAF_USDA=5.882
NC_035088.1	68334124	.	G	T	.	.	MAF_USDA=1.639
NC_035088.1	68334126	.	C	T	.	.	MAF_USDA=4.918
NC_035088.1	68334135	.	T	C	.	.	MAF_USDA=11.475
NC_035088.1	68334136	.	G	T	.	.	MAF_INRAE=21.667;MAF_USDA=4.918
NC_035088.1	68334205	.	T	C	.	.	MAF_USDA=25.294
NC_035088.1	68334207	.	C	T	.	.	MAF_USDA=4.118
NC_035088.1	68334244	.	G	T	.	.	MAF_USDA=6.557
NC_035088.1	68334295	.	C	T	.	.	MAF_USDA=10.417
NC_035088.1	68334304	.	C	A	.	.	MAF_USDA=16.471
NC_035088.1	68334308	.	T	A	.	.	MAF_USDA=14.754
NC_035088.1	68334310	.	T	G	.	.	MAF_USDA=19.672
NC_035088.1	68334315	.	G	T	.	.	MAF_USDA=19.672
NC_035088.1	68334326	.	G	A	.	.	MAF_USDA=18.033
NC_035088.1	68334329	.	G	A	.	.	MAF_USDA=18.033
NC_035088.1	68334350	.	A	G	.	.	MAF_USDA=13.115
NC_035088.1	68334352	.	T	C	.	.	MAF_USDA=14.754
NC_035088.1	68334362	.	T	G	.	.	MAF_USDA=8.197
NC_035088.1	68334366	.	A	C	.	.	MAF_USDA=7.377
NC_035088.1	68334388	.	G	A	.	.	MAF_INRAE=34.81;MAF_USDA=23.529
NC_035088.1	68334438	.	T	C	.	.	MAF_USDA=8.197
NC_035088.1	68334440	.	T	A	.	.	MAF_USDA=3.279
NC_035088.1	68334496	.	T	A	.	.	MAF_INRAE=22.5;MAF_USDA=4.918
NC_035088.1	68334545	.	T	G	.	.	MAF_USDA=2.459
NC_035088.1	68334569	.	C	T	.	.	MAF_INRAE=17.722;MAF_USDA=5.882
NC_035088.1	68334576	.	C	T	.	.	MAF_INRAE=33.544;MAF_USDA=24.118
NC_035088.1	68334616	.	A	C	.	.	MAF_INRAE=22.5;MAF_USDA=4.918
NC_035088.1	68334643	.	T	A	.	.	MAF_USDA=2.459
NC_035088.1	68334681	.	G	A	.	.	MAF_INRAE=43.671;MAF_USDA=34.706
NC_035088.1	68334715	.	T	G	.	.	MAF_INRAE=21.667;MAF_USDA=8.197
NC_035088.1	68334727	.	A	C	.	.	MAF_USDA=1.639
NC_035088.1	68334763	.	G	T	.	.	MAF_INRAE=35.0;MAF_USDA=26.471
NC_035088.1	68334781	.	C	A	.	.	MAF_USDA=5.738
NC_035088.1	68334840	.	T	A	.	.	MAF_INRAE=3.333;MAF_USDA=19.412
NC_035088.1	68334908	.	C	T	.	.	MAF_INRAE=18.333;MAF_USDA=18.824
NC_035088.1	68334916	.	C	T	.	.	MAF_INRAE=15.823;MAF_USDA=17.059
NC_035088.1	68334917	.	A	G	.	.	MAF_INRAE=19.167;MAF_USDA=17.647
NC_035088.1	68334923	.	C	A	.	.	MAF_INRAE=15.823;MAF_USDA=17.647
NC_035088.1	68334947	.	G	T	.	.	MAF_USDA=1.639
NC_035088.1	68334965	.	A	G	.	.	MAF_INRAE=3.333;MAF_USDA=10.417
NC_035088.1	68334999	.	T	A	.	.	MAF_INRAE=22.5;MAF_USDA=4.918
NC_035088.1	68335005	.	T	C	.	.	MAF_USDA=4.098
NC_035088.1	68335034	.	G	A	.	.	MAF_INRAE=9.494;MAF_USDA=8.235
NC_035088.1	68335036	.	C	T	.	.	MAF_INRAE=3.333;MAF_USDA=14.706
NC_035088.1	68335063	.	G	A	.	.	MAF_INRAE=9.494;MAF_USDA=10.588
NC_035088.1	68335065	.	C	A	.	.	MAF_INRAE=22.785;MAF_USDA=17.059
NC_035088.1	68335071	.	C	T	.	.	MAF_INRAE=9.494;MAF_USDA=10.588
NC_035088.1	68335095	.	C	A	.	.	MAF_INRAE=5.0;MAF_USDA=14.118
NC_035088.1	68335157	.	C	A	.	.	MAF_INRAE=46.667;MAF_USDA=29.167
NC_035088.1	68335162	.	A	T	.	.	MAF_INRAE=37.5;MAF_USDA=10.714
NC_035088.1	68335205	.	A	T	.	.	MAF_USDA=2.459
NC_035088.1	68335226	.	C	T	.	.	MAF_USDA=4.118
NC_035088.1	68335227	.	T	C	.	.	MAF_USDA=4.118
NC_035088.1	68335250	.	C	T	.	.	MAF_USDA=2.459
NC_035088.1	68335279	.	A	G	.	.	MAF_INRAE=2.5;MAF_USDA=10.417
NC_035088.1	68335461	.	A	G	.	.	MAF_USDA=1.639
NC_035088.1	68335561	.	C	A	.	.	MAF_INRAE=18.333;MAF_USDA=8.824
NC_035088.1	68335574	.	C	T	.	.	MAF_INRAE=22.785;MAF_USDA=17.647
NC_035088.1	68335587	.	G	A	.	.	MAF_USDA=1.765
NC_035088.1	68335721	.	G	T	.	.	MAF_INRAE=1.667;MAF_USDA=10.656
NC_035088.1	68335753	.	C	A	.	.	MAF_USDA=1.639
NC_035088.1	68335809	.	T	C	.	.	MAF_INRAE=17.722;MAF_USDA=5.882
NC_035088.1	68335831	.	T	G	.	.	MAF_INRAE=22.785;MAF_USDA=17.647
NC_035088.1	68335923	.	T	C	.	.	MAF_INRAE=25.949;MAF_USDA=47.059
NC_035088.1	68336026	.	C	T	.	.	MAF_INRAE=25.316;MAF_USDA=21.176
NC_035088.1	68336046	.	C	T	.	.	MAF_INRAE=24.051;MAF_USDA=33.333
NC_035088.1	68336096	.	G	A	.	.	MAF_INRAE=10.759;MAF_USDA=10.0
NC_035088.1	68336120	.	G	T	.	.	MAF_INRAE=25.316;MAF_USDA=19.643
NC_035088.1	68336159	.	C	A	.	.	MAF_INRAE=25.316;MAF_USDA=18.235
NC_035088.1	68336301	.	T	G	.	.	MAF_USDA=1.667
NC_035088.1	68336425	.	G	A	.	.	MAF_INRAE=22.152;MAF_USDA=7.059
NC_035088.1	68336475	.	C	T	.	.	MAF_USDA=9.016
NC_035088.1	68336486	.	T	A	.	.	MAF_USDA=3.529
NC_035088.1	68336537	.	G	T	.	.	MAF_USDA=1.765
NC_035088.1	68336550	.	T	C	.	.	MAF_INRAE=22.152;MAF_USDA=7.059
NC_035088.1	68336592	.	A	G	.	.	MAF_INRAE=24.684;MAF_USDA=21.176
NC_035088.1	68336597	.	T	A	.	.	MAF_USDA=1.639
NC_035088.1	68336679	.	T	C	.	.	MAF_USDA=1.765
NC_035088.1	68336708	.	G	C	.	.	MAF_USDA=1.765
NC_035088.1	68336779	.	T	G	.	.	MAF_USDA=1.765
NC_035088.1	68336864	.	C	A	.	.	MAF_INRAE=24.684;MAF_USDA=18.235
NC_035088.1	68336937	.	C	T	.	.	MAF_INRAE=15.789;MAF_USDA=4.118
NC_035088.1	68336940	.	C	T	.	.	MAF_INRAE=3.333;MAF_USDA=10.417
NC_035088.1	68336952	.	A	T	.	.	MAF_USDA=1.639
NC_035088.1	68337071	.	G	A	.	.	MAF_INRAE=24.684;MAF_USDA=18.235
NC_035088.1	68337080	.	G	T	.	.	MAF_INRAE=24.684;MAF_USDA=18.235
NC_035088.1	68337087	.	G	A	.	.	MAF_INRAE=17.722;MAF_USDA=12.941
NC_035088.1	68337102	.	C	T	.	.	MAF_INRAE=3.333;MAF_USDA=10.417
NC_035088.1	68337107	.	T	C	.	.	MAF_INRAE=15.789;MAF_USDA=4.098
NC_035088.1	68337129	.	T	C	.	.	MAF_INRAE=15.789;MAF_USDA=4.098
NC_035088.1	68337187	.	C	T	.	.	MAF_USDA=4.098
NC_035088.1	68337282	.	G	A	.	.	MAF_INRAE=18.333;MAF_USDA=8.824
NC_035088.1	68337285	.	T	A	.	.	MAF_INRAE=18.987;MAF_USDA=35.294
NC_035088.1	68337323	.	G	A	.	.	MAF_USDA=4.918
NC_035088.1	68337331	.	G	C	.	.	MAF_USDA=1.639
NC_035088.1	68337373	.	A	G	.	.	MAF_INRAE=37.342;MAF_USDA=46.471
NC_035088.1	68337427	.	T	A	.	.	MAF_USDA=1.639
NC_035088.1	68337458	.	T	G	.	.	MAF_INRAE=21.519;MAF_USDA=7.647
NC_035088.1	68337481	.	A	C	.	.	MAF_USDA=4.918
NC_035088.1	68337521	.	G	A	.	.	MAF_INRAE=17.722;MAF_USDA=19.412
NC_035088.1	68337558	.	G	A	.	.	MAF_USDA=4.918
NC_035088.1	68337559	.	G	A	.	.	MAF_USDA=4.918
NC_035088.1	68337563	.	T	A	.	.	MAF_USDA=2.542
NC_035088.1	68337564	.	A	T	.	.	MAF_INRAE=9.167
NC_035088.1	68337575	.	T	A	.	.	MAF_INRAE=2.5;MAF_USDA=2.459
NC_035088.1	68337655	.	T	C	.	.	MAF_INRAE=5.0;MAF_USDA=19.672
NC_035088.1	68337733	.	T	A	.	.	MAF_INRAE=28.481;MAF_USDA=45.294
NC_035088.1	68337813	.	G	A	.	.	MAF_USDA=2.459
NC_035088.1	68337827	.	T	C	.	.	MAF_USDA=2.459
NC_035088.1	68337836	.	A	T	.	.	MAF_INRAE=3.333
NC_035088.1	68337855	.	C	T	.	.	MAF_USDA=3.279
NC_035088.1	68337874	.	C	G	.	.	MAF_USDA=2.459
NC_035088.1	68337898	.	A	G	.	.	MAF_INRAE=8.228;MAF_USDA=6.471
NC_035088.1	68338298	.	C	T	.	.	MAF_USDA=1.639
NC_035088.1	68338305	.	G	A	.	.	MAF_USDA=4.098
NC_035088.1	68338314	.	G	T	.	.	MAF_USDA=4.098
NC_035088.1	68338354	.	G	A	.	.	MAF_USDA=2.459
NC_035088.1	68338360	.	A	G	.	.	MAF_USDA=1.639
NC_035088.1	68338383	.	A	T	.	.	MAF_INRAE=12.658
NC_035088.1	68338406	.	C	T	.	.	MAF_USDA=1.639
NC_035088.1	68338492	.	G	T	.	.	MAF_INRAE=17.722;MAF_USDA=6.471
NC_035088.1	68338499	.	G	A	.	.	MAF_USDA=2.459
NC_035088.1	68338501	.	C	T	.	.	MAF_USDA=2.459
NC_035088.1	68338502	.	G	A	.	.	MAF_INRAE=43.671;MAF_USDA=17.647
NC_035088.1	68338543	.	G	T	.	.	MAF_USDA=3.279
NC_035088.1	68338577	.	C	G	.	.	MAF_USDA=4.918
NC_035088.1	68338740	.	A	G	.	.	MAF_USDA=19.672
NC_035088.1	68338749	.	A	T	.	.	MAF_USDA=3.279
NC_035088.1	68338778	.	T	C	.	.	MAF_USDA=18.852
NC_035088.1	68338785	.	C	T	.	.	MAF_USDA=22.941
NC_035088.1	68338843	.	C	A	.	.	MAF_USDA=2.459
NC_035088.1	68338859	.	T	C	.	.	MAF_USDA=20.833
NC_035088.1	68338896	.	T	C	.	.	MAF_INRAE=2.5
NC_035088.1	68338909	.	T	A	.	.	MAF_USDA=6.557
NC_035088.1	68338933	.	C	T	.	.	MAF_USDA=6.557
NC_035088.1	68339007	.	T	C	.	.	MAF_USDA=13.529
NC_035088.1	68339008	.	G	A	.	.	MAF_INRAE=4.167;MAF_USDA=19.412
NC_035088.1	68339020	.	A	T	.	.	MAF_INRAE=1.667;MAF_USDA=6.557
NC_035088.1	68339044	.	C	T	.	.	MAF_USDA=2.459
NC_035088.1	68339045	.	A	G	.	.	MAF_USDA=1.639
NC_035088.1	68339198	.	C	T	.	.	MAF_INRAE=25.0;MAF_USDA=26.23
NC_035088.1	68339208	.	G	T	.	.	MAF_USDA=10.656
NC_035088.1	68339212	.	G	A	.	.	MAF_INRAE=21.519;MAF_USDA=9.412
NC_035088.1	68339229	.	A	T	.	.	MAF_INRAE=15.789;MAF_USDA=1.639
NC_035088.1	68339260	.	G	A	.	.	MAF_USDA=4.098
NC_035088.1	68339296	.	C	T	.	.	MAF_INRAE=21.519;MAF_USDA=22.917
NC_035088.1	68339320	.	C	T	.	.	MAF_INRAE=10.759;MAF_USDA=40.588
NC_035088.1	68339375	.	A	C	.	.	MAF_USDA=1.639
NC_035088.1	68339393	.	T	G	.	.	MAF_USDA=2.459
NC_035088.1	68339401	.	C	G	.	.	MAF_INRAE=37.342;MAF_USDA=44.706
NC_035088.1	68339477	.	T	A	.	.	MAF_USDA=2.459
NC_035088.1	68339490	.	G	A	.	.	MAF_INRAE=30.38;MAF_USDA=20.0
NC_035088.1	68339586	.	A	C	.	.	MAF_USDA=3.279
NC_035088.1	68339609	.	A	G	.	.	MAF_USDA=2.353
NC_035088.1	68339635	.	G	A	.	.	MAF_INRAE=43.671;MAF_USDA=32.941
NC_035088.1	68339705	.	A	T	.	.	MAF_INRAE=3.333;MAF_USDA=4.118
NC_035088.1	68339760	.	C	T	.	.	MAF_INRAE=17.722;MAF_USDA=14.118
NC_035088.1	68339804	.	A	G	.	.	MAF_USDA=5.738
NC_035088.1	68339842	.	A	G	.	.	MAF_USDA=3.529
NC_035088.1	68339843	.	C	T	.	.	MAF_USDA=4.098
NC_035088.1	68339946	.	C	A	.	.	MAF_USDA=9.836
NC_035088.1	68340023	.	C	T	.	.	MAF_USDA=1.639
NC_035088.1	68340064	.	C	T	.	.	MAF_USDA=4.098
NC_035088.1	68340121	.	C	T	.	.	MAF_INRAE=15.789;MAF_USDA=1.765
NC_035088.1	68340263	.	C	T	.	.	MAF_INRAE=12.658
NC_035088.1	68340353	.	G	C	.	.	MAF_USDA=11.475
NC_035088.1	68340377	.	C	T	.	.	MAF_INRAE=25.949;MAF_USDA=13.529
NC_035088.1	68340419	.	A	C	.	.	MAF_USDA=1.639
NC_035088.1	68340772	.	G	A	.	.	MAF_USDA=2.459
NC_035088.1	68340818	.	T	A	.	.	MAF_USDA=1.639
NC_035088.1	68340821	.	G	C	.	.	MAF_USDA=1.639
NC_035088.1	68340824	.	T	G	.	.	MAF_USDA=3.279
NC_035088.1	68340879	.	A	G	.	.	MAF_INRAE=43.671;MAF_USDA=23.529
NC_035088.1	68340886	.	C	G	.	.	MAF_USDA=1.639
NC_035088.1	68340926	.	C	A	.	.	MAF_INRAE=24.167;MAF_USDA=15.574
NC_035088.1	68341010	.	C	T	.	.	MAF_INRAE=17.722;MAF_USDA=5.882
NC_035088.1	68341098	.	T	C	.	.	MAF_USDA=4.098
NC_035088.1	68341232	.	C	T	.	.	MAF_USDA=5.738
NC_035088.1	68341313	.	A	T	.	.	MAF_INRAE=1.667;MAF_USDA=1.639
NC_035088.1	68341324	.	T	G	.	.	MAF_USDA=6.471
NC_035088.1	68341348	.	G	T	.	.	MAF_INRAE=18.354;MAF_USDA=6.471
NC_035088.1	68341352	.	T	C	.	.	MAF_INRAE=3.333;MAF_USDA=3.571
NC_035088.1	68341368	.	G	C	.	.	MAF_USDA=10.656
NC_035088.1	68341451	.	A	T	.	.	MAF_USDA=5.738
NC_035088.1	68341484	.	A	C	.	.	MAF_INRAE=43.671;MAF_USDA=30.588
NC_035088.1	68341490	.	T	C	.	.	MAF_USDA=7.059
NC_035088.1	68341515	.	G	T	.	.	MAF_USDA=1.639
NC_035088.1	68341545	.	T	C	.	.	MAF_USDA=1.639
NC_035088.1	68341576	.	C	T	.	.	MAF_USDA=1.639
NC_035088.1	68341627	.	T	C	.	.	MAF_USDA=7.647
NC_035088.1	68341656	.	C	T	.	.	MAF_USDA=5.294
NC_035088.1	68341722	.	C	A	.	.	MAF_USDA=1.639
NC_035088.1	68341735	.	A	C	.	.	MAF_USDA=7.059
NC_035088.1	68341885	.	G	C	.	.	MAF_USDA=2.459
NC_035088.1	68342038	.	C	T	.	.	MAF_USDA=2.459
NC_035088.1	68342039	.	G	A	.	.	MAF_INRAE=1.667;MAF_USDA=1.639
NC_035088.1	68342055	.	C	A	.	.	MAF_USDA=3.279
NC_035088.1	68342110	.	T	C	.	.	MAF_INRAE=17.722;MAF_USDA=5.882
NC_035088.1	68342159	.	C	T	.	.	MAF_INRAE=21.519;MAF_USDA=22.917
NC_035088.1	68342171	.	C	T	.	.	MAF_INRAE=21.519
NC_035088.1	68342307	.	G	T	.	.	MAF_INRAE=17.722;MAF_USDA=5.882
NC_035088.1	68342371	.	C	A	.	.	MAF_INRAE=29.747;MAF_USDA=18.235
NC_035088.1	68342429	.	A	G	.	.	MAF_INRAE=27.5;MAF_USDA=23.529
NC_035088.1	68342443	.	G	A	.	.	MAF_INRAE=11.667;MAF_USDA=10.0
NC_035088.1	68342669	.	A	C	.	.	MAF_INRAE=25.316;MAF_USDA=13.529
NC_035088.1	68342816	.	A	T	.	.	MAF_USDA=4.098
NC_035088.1	68342820	.	T	C	.	.	MAF_INRAE=2.5
NC_035088.1	68342839	.	G	A	.	.	MAF_USDA=1.639
NC_035088.1	68342940	.	T	C	.	.	MAF_USDA=49.412
NC_035088.1	68342975	.	G	T	.	.	MAF_INRAE=25.316;MAF_USDA=13.529
NC_035088.1	68343055	.	G	T	.	.	MAF_USDA=7.059
NC_035088.1	68343068	.	G	T	.	.	MAF_INRAE=2.5
NC_035088.1	68343100	.	A	G	.	.	MAF_USDA=7.647
NC_035088.1	68343105	.	T	G	.	.	MAF_USDA=5.882
NC_035088.1	68343110	.	A	G	.	.	MAF_INRAE=43.038;MAF_USDA=35.882
NC_035088.1	68343182	.	A	G	.	.	MAF_INRAE=31.579;MAF_USDA=12.353
NC_035088.1	68343213	.	C	A	.	.	MAF_USDA=29.167
NC_035088.1	68343245	.	G	T	.	.	MAF_USDA=31.25
NC_035088.1	68343339	.	T	A	.	.	MAF_USDA=2.083
NC_035088.1	68343385	.	G	C	.	.	MAF_INRAE=43.671;MAF_USDA=28.824
NC_035088.1	68343386	.	C	T	.	.	MAF_USDA=2.083
NC_035088.1	68343515	.	C	T	.	.	MAF_INRAE=22.5;MAF_USDA=3.279
NC_035088.1	68343529	.	T	C	.	.	MAF_INRAE=22.152;MAF_USDA=22.353
NC_035088.1	68343633	.	C	T	.	.	MAF_USDA=2.459
NC_035088.1	68343646	.	A	G	.	.	MAF_INRAE=5.263
NC_035088.1	68343677	.	A	T	.	.	MAF_USDA=2.459
NC_035088.1	68343933	.	C	A	.	.	MAF_INRAE=4.167
NC_035088.1	68343937	.	A	G	.	.	MAF_INRAE=4.167
NC_035088.1	68343951	.	A	G	.	.	MAF_INRAE=6.667
NC_035088.1	68343957	.	C	G	.	.	MAF_INRAE=6.667
NC_035088.1	68343960	.	A	T	.	.	MAF_INRAE=6.667
NC_035088.1	68343964	.	C	G	.	.	MAF_INRAE=6.667
NC_035088.1	68343988	.	T	A	.	.	MAF_INRAE=10.0
NC_035088.1	68343999	.	G	A,T	.	.	MAF_INRAE=3.333;MAF_USDA=2.459
NC_035088.1	68344002	.	C	T	.	.	MAF_INRAE=10.0
NC_035088.1	68344048	.	C	A	.	.	MAF_USDA=2.459
NC_035088.1	68344163	.	A	T	.	.	MAF_USDA=1.667
NC_035088.1	68344171	.	A	G	.	.	MAF_USDA=11.765
NC_035088.1	68344202	.	G	T	.	.	MAF_USDA=18.75
NC_035088.1	68344212	.	G	C	.	.	MAF_INRAE=3.333
NC_035088.1	68344216	.	T	C	.	.	MAF_INRAE=3.333
NC_035088.1	68344219	.	T	C	.	.	MAF_INRAE=3.333
NC_035088.1	68344226	.	G	A	.	.	MAF_INRAE=2.5
NC_035088.1	68344242	.	C	G	.	.	MAF_INRAE=5.0
NC_035088.1	68344277	.	C	A	.	.	MAF_INRAE=5.263
NC_035088.1	68344334	.	C	A	.	.	MAF_INRAE=25.0
NC_035088.1	68344344	.	A	G	.	.	MAF_INRAE=16.667
NC_035088.1	68344373	.	C	A	.	.	MAF_INRAE=22.5
NC_035088.1	68344374	.	G	C	.	.	MAF_INRAE=22.5
NC_035088.1	68344401	.	T	C	.	.	MAF_USDA=2.459
NC_035088.1	68344412	.	T	G	.	.	MAF_INRAE=17.5
NC_035088.1	68344413	.	A	G	.	.	MAF_INRAE=17.5
NC_035088.1	68344446	.	G	A	.	.	MAF_INRAE=17.722;MAF_USDA=5.882
NC_035088.1	68344451	.	A	G	.	.	MAF_INRAE=1.667
NC_035088.1	68344691	.	C	T	.	.	MAF_USDA=4.098
NC_035088.1	68344707	.	G	A	.	.	MAF_USDA=1.639
NC_035088.1	68344832	.	C	A	.	.	MAF_INRAE=21.519;MAF_USDA=7.059
NC_035088.1	68344833	.	T	A	.	.	MAF_INRAE=11.667;MAF_USDA=7.059
NC_035088.1	68344841	.	G	T	.	.	MAF_INRAE=12.658
NC_035088.1	68344842	.	C	A	.	.	MAF_INRAE=15.0
NC_035088.1	68344854	.	C	G	.	.	MAF_USDA=2.459
NC_035088.1	68344861	.	A	G	.	.	MAF_INRAE=43.671;MAF_USDA=43.75
NC_035088.1	68344969	.	C	T	.	.	MAF_USDA=1.639
NC_035088.1	68344970	.	G	A	.	.	MAF_INRAE=25.949;MAF_USDA=31.25
NC_035088.1	68344972	.	A	G	.	.	MAF_USDA=10.588
NC_035088.1	68345063	.	C	G	.	.	MAF_USDA=2.459
NC_035088.1	68345201	.	G	A	.	.	MAF_USDA=1.639
NC_035088.1	68345202	.	C	A	.	.	MAF_USDA=1.639
NC_035088.1	68345244	.	C	A	.	.	MAF_USDA=3.279
NC_035088.1	68345267	.	C	T	.	.	MAF_USDA=3.279
NC_035088.1	68345292	.	C	T	.	.	MAF_USDA=3.529
NC_035088.1	68345365	.	G	A	.	.	MAF_INRAE=22.152;MAF_USDA=14.118
NC_035088.1	68345384	.	T	A	.	.	MAF_INRAE=30.0;MAF_USDA=14.118
NC_035088.1	68345425	.	G	T	.	.	MAF_USDA=4.167
NC_035088.1	68345781	.	A	G	.	.	MAF_INRAE=11.392;MAF_USDA=44.706
NC_035088.1	68345803	.	A	C	.	.	MAF_INRAE=7.5;MAF_USDA=29.412
NC_035088.1	68345844	.	C	G	.	.	MAF_USDA=1.639
NC_035088.1	68346166	.	T	G	.	.	MAF_INRAE=21.519;MAF_USDA=7.059
NC_035088.1	68346179	.	T	C	.	.	MAF_INRAE=26.582;MAF_USDA=30.0
NC_035088.1	68346203	.	T	C	.	.	MAF_INRAE=10.759;MAF_USDA=41.176
NC_035088.1	68346276	.	A	G	.	.	MAF_USDA=1.639
NC_035088.1	68346299	.	G	A	.	.	MAF_USDA=3.279
NC_035088.1	68346304	.	A	T	.	.	MAF_INRAE=15.789;MAF_USDA=4.118
NC_035088.1	68346323	.	C	A	.	.	MAF_INRAE=1.667;MAF_USDA=2.459
NC_035088.1	68346334	.	A	G	.	.	MAF_USDA=10.0
NC_035088.1	68346370	.	G	T	.	.	MAF_INRAE=12.658
NC_035088.1	68346391	.	A	T	.	.	MAF_INRAE=3.333;MAF_USDA=9.016
NC_035088.1	68346415	.	T	C	.	.	MAF_USDA=5.882
NC_035088.1	68346645	.	A	T	.	.	MAF_USDA=4.918
NC_035088.1	68346664	.	G	A	.	.	MAF_USDA=4.918
NC_035088.1	68346854	.	G	T	.	.	MAF_INRAE=1.667;MAF_USDA=1.639
NC_035088.1	68346969	.	C	T	.	.	MAF_INRAE=21.519;MAF_USDA=27.083
NC_035088.1	68347118	.	A	T	.	.	MAF_USDA=2.353
NC_035088.1	68347198	.	G	A	.	.	MAF_INRAE=20.886;MAF_USDA=22.917
NC_035088.1	68347240	.	A	G	.	.	MAF_USDA=4.098
NC_035088.1	68347287	.	G	T	.	.	MAF_USDA=2.941
NC_035088.1	68347288	.	C	T	.	.	MAF_USDA=2.459
NC_035088.1	68347337	.	A	C	.	.	MAF_INRAE=37.342;MAF_USDA=46.471
NC_035088.1	68347346	.	T	C	.	.	MAF_INRAE=37.342;MAF_USDA=38.235
NC_035088.1	68347440	.	G	T	.	.	MAF_USDA=2.459
NC_035088.1	68347446	.	G	A	.	.	MAF_USDA=6.471
NC_035088.1	68347485	.	G	A	.	.	MAF_INRAE=2.5;MAF_USDA=2.353
NC_035088.1	68347613	.	A	T	.	.	MAF_USDA=2.459
NC_035088.1	68347614	.	A	C	.	.	MAF_USDA=2.459
NC_035088.1	68347629	.	T	G	.	.	MAF_USDA=3.279
NC_035088.1	68347745	.	A	C	.	.	MAF_INRAE=29.167;MAF_USDA=12.353
NC_035088.1	68347752	.	G	A	.	.	MAF_USDA=4.167
NC_035088.1	68347781	.	C	T	.	.	MAF_USDA=2.083
NC_035088.1	68347818	.	C	T	.	.	MAF_USDA=1.765
NC_035088.1	68347819	.	G	A	.	.	MAF_USDA=3.279
NC_035088.1	68347829	.	G	A	.	.	MAF_USDA=2.941
NC_035088.1	68347839	.	G	A	.	.	MAF_USDA=6.25
NC_035088.1	68347894	.	G	C	.	.	MAF_INRAE=30.0;MAF_USDA=12.5
NC_035088.1	68347910	.	C	T	.	.	MAF_USDA=2.083
NC_035088.1	68347969	.	T	G	.	.	MAF_INRAE=31.013;MAF_USDA=20.588
NC_035088.1	68348136	.	G	A	.	.	MAF_INRAE=17.722;MAF_USDA=5.882
NC_035088.1	68348186	.	T	G	.	.	MAF_INRAE=2.5;MAF_USDA=5.738
NC_035088.1	68348201	.	C	T	.	.	MAF_INRAE=23.418;MAF_USDA=39.412
NC_035088.1	68348323	.	C	A	.	.	MAF_USDA=3.529
NC_035088.1	68348324	.	G	A	.	.	MAF_USDA=4.098
NC_035088.1	68348371	.	T	G	.	.	MAF_USDA=6.557
NC_035088.1	68348403	.	C	T	.	.	MAF_INRAE=9.494;MAF_USDA=14.706
NC_035088.1	68348404	.	G	T	.	.	MAF_USDA=3.279
NC_035088.1	68348486	.	C	G	.	.	MAF_INRAE=17.722;MAF_USDA=5.882
NC_035088.1	68348502	.	C	T	.	.	MAF_INRAE=3.333;MAF_USDA=8.824
NC_035088.1	68348520	.	G	A	.	.	MAF_INRAE=20.253;MAF_USDA=12.941
NC_035088.1	68348523	.	C	G	.	.	MAF_INRAE=15.0;MAF_USDA=5.882
NC_035088.1	68348527	.	C	T	.	.	MAF_INRAE=15.0;MAF_USDA=5.882
NC_035088.1	68348537	.	A	G	.	.	MAF_USDA=4.167
NC_035088.1	68348709	.	A	T	.	.	MAF_USDA=2.459
NC_035088.1	68348711	.	T	C	.	.	MAF_USDA=2.459
NC_035088.1	68348781	.	C	A	.	.	MAF_INRAE=3.333;MAF_USDA=23.529
NC_035088.1	68348831	.	G	A	.	.	MAF_INRAE=2.5;MAF_USDA=14.583
NC_035088.1	68348885	.	C	T	.	.	MAF_USDA=2.459
NC_035088.1	68349007	.	G	A	.	.	MAF_USDA=2.459
NC_035088.1	68349039	.	G	A	.	.	MAF_USDA=1.639
NC_035088.1	68349054	.	C	T	.	.	MAF_USDA=2.459
NC_035088.1	68349086	.	T	G	.	.	MAF_USDA=4.167
NC_035088.1	68349150	.	G	A	.	.	MAF_INRAE=26.316;MAF_USDA=9.412
NC_035088.1	68349327	.	G	A	.	.	MAF_USDA=2.083
NC_035088.1	68349382	.	C	T	.	.	MAF_INRAE=20.833;MAF_USDA=9.836
NC_035088.1	68349396	.	A	G	.	.	MAF_USDA=1.639
NC_035088.1	68349646	.	G	A	.	.	MAF_INRAE=39.241;MAF_USDA=29.412
NC_035088.1	68349683	.	C	T	.	.	MAF_USDA=2.459
NC_035088.1	68349693	.	G	C	.	.	MAF_INRAE=5.0;MAF_USDA=4.706
NC_035088.1	68349742	.	T	C	.	.	MAF_USDA=5.738
NC_035088.1	68349806	.	T	A	.	.	MAF_INRAE=7.595;MAF_USDA=5.294
NC_035088.1	68349824	.	T	C	.	.	MAF_INRAE=42.405;MAF_USDA=34.706
NC_035088.1	68349840	.	C	T	.	.	MAF_USDA=3.333
NC_035088.1	68349874	.	A	T	.	.	MAF_INRAE=15.789
NC_035088.1	68349937	.	C	G	.	.	MAF_USDA=2.083
NC_035088.1	68349966	.	A	G	.	.	MAF_INRAE=37.975;MAF_USDA=26.471
NC_035088.1	68350039	.	A	G	.	.	MAF_USDA=1.639
NC_035088.1	68350238	.	A	G	.	.	MAF_USDA=4.918
NC_035088.1	68350257	.	C	A	.	.	MAF_INRAE=37.975;MAF_USDA=31.176
NC_035088.1	68350342	.	A	T	.	.	MAF_USDA=4.098
NC_035088.1	68350381	.	CCAAGCT	CCAAGCA	.	.	MAF_USDA=16.667
NC_035088.1	68350511	.	T	C	.	.	MAF_INRAE=2.5;MAF_USDA=4.918
NC_035088.1	68350530	.	G	T	.	.	MAF_INRAE=7.595;MAF_USDA=28.824
NC_035088.1	68350574	.	G	A	.	.	MAF_INRAE=7.595;MAF_USDA=5.294
NC_035088.1	68350599	.	C	A	.	.	MAF_INRAE=37.975;MAF_USDA=32.353
NC_035088.1	68350691	.	A	G	.	.	MAF_USDA=2.459
NC_035088.1	68350760	.	TGGGGGGG	TGGGGGGT	.	.	MAF_USDA=4.167
NC_035088.1	68350767	.	G	T	.	.	MAF_USDA=12.5
NC_035088.1	68350836	.	C	A	.	.	MAF_INRAE=47.368;MAF_USDA=38.889
NC_035088.1	68350882	.	A	T	.	.	MAF_INRAE=5.263
NC_035088.1	68350883	.	C	A	.	.	MAF_INRAE=47.368;MAF_USDA=33.333
NC_035088.1	68350908	.	T	C	.	.	MAF_USDA=14.815
NC_035088.1	68350942	.	C	A	.	.	MAF_INRAE=47.368
NC_035088.1	68351044	.	G	A	.	.	MAF_USDA=1.724
NC_035088.1	68351047	.	C	T	.	.	MAF_INRAE=47.368;MAF_USDA=48.765
NC_035088.1	68351180	.	C	T	.	.	MAF_INRAE=15.789;MAF_USDA=5.556
NC_035088.1	68351241	.	A	C	.	.	MAF_USDA=3.448
NC_035088.1	68351242	.	A	T	.	.	MAF_USDA=3.448
NC_035088.1	68351268	.	G	A	.	.	MAF_INRAE=47.368;MAF_USDA=25.926
NC_035088.1	68351356	.	A	T	.	.	MAF_USDA=4.167
NC_035088.1	68351357	.	A	T	.	.	MAF_USDA=4.167
NC_035088.1	68351501	.	C	A	.	.	MAF_USDA=5.172
NC_035088.1	68351573	.	T	C	.	.	MAF_INRAE=47.368;MAF_USDA=23.78
NC_035088.1	68351630	.	T	C	.	.	MAF_USDA=45.833
NC_035088.1	68351662	.	G	C	.	.	MAF_INRAE=47.368;MAF_USDA=35.366
NC_035088.1	68351720	.	T	A	.	.	MAF_USDA=1.724
NC_035088.1	68351771	.	T	A	.	.	MAF_USDA=1.724
NC_035088.1	68351772	.	A	T	.	.	MAF_USDA=3.704
NC_035088.1	68351776	.	T	A	.	.	MAF_USDA=1.724
NC_035088.1	68351888	.	G	A	.	.	MAF_USDA=4.31
NC_035088.1	68351947	.	T	G	.	.	MAF_INRAE=42.105;MAF_USDA=40.123
NC_035088.1	68351989	.	T	C	.	.	MAF_USDA=10.87
NC_035088.1	68351990	.	G	A	.	.	MAF_USDA=10.87
NC_035088.1	68352071	.	T	A	.	.	MAF_USDA=1.724
NC_035088.1	68352073	.	G	A	.	.	MAF_INRAE=47.368;MAF_USDA=39.506
NC_035088.1	68352096	.	A	G	.	.	MAF_USDA=4.321
NC_035088.1	68352108	.	G	A	.	.	MAF_USDA=1.724
NC_035088.1	68352204	.	C	T	.	.	MAF_INRAE=15.789
NC_035088.1	68352205	.	A	G	.	.	MAF_USDA=19.136
NC_035088.1	68352213	.	T	A	.	.	MAF_USDA=1.724
NC_035088.1	68352278	.	G	A	.	.	MAF_USDA=5.172
NC_035088.1	68352312	.	T	C	.	.	MAF_INRAE=42.105;MAF_USDA=40.741
NC_035088.1	68352327	.	T	G	.	.	MAF_USDA=3.448
NC_035088.1	68352331	.	A	C	.	.	MAF_INRAE=5.263;MAF_USDA=19.753
NC_035088.1	68352342	.	T	A	.	.	MAF_INRAE=26.316;MAF_USDA=6.173
NC_035088.1	68352420	.	C	T	.	.	MAF_USDA=6.034
NC_035088.1	68352453	.	C	T	.	.	MAF_USDA=11.207
NC_035088.1	68352466	.	C	G	.	.	MAF_INRAE=26.316;MAF_USDA=6.173
NC_035088.1	68352507	.	G	A	.	.	MAF_USDA=11.728
NC_035088.1	68352591	.	T	C	.	.	MAF_INRAE=42.105;MAF_USDA=49.18
NC_035088.1	68352633	.	A	G	.	.	MAF_USDA=39.13
NC_035088.1	68352686	.	G	T	.	.	MAF_USDA=15.217
NC_035088.1	68353906	.	T	G	.	.	MAF_USDA=4.348
NC_035088.1	68354013	.	A	G	.	.	MAF_USDA=39.13
NC_035088.1	68354042	.	T	G	.	.	MAF_USDA=39.13
NC_035088.1	68354138	.	A	G	.	.	MAF_USDA=15.217
NC_035088.1	68354203	.	G	C	.	.	MAF_USDA=13.043
NC_035088.1	68354238	.	T	G	.	.	MAF_INRAE=47.368;MAF_USDA=43.478
NC_035088.1	68354260	.	A	G	.	.	MAF_INRAE=5.263;MAF_USDA=4.348
NC_035088.1	68354451	.	T	C	.	.	MAF_INRAE=47.368;MAF_USDA=50.0
NC_035088.1	68354459	.	T	A	.	.	MAF_INRAE=47.368;MAF_USDA=45.652
NC_035088.1	68354514	.	C	T	.	.	MAF_USDA=2.174
NC_035088.1	68354625	.	G	A	.	.	MAF_USDA=4.348
NC_035088.1	68354665	.	A	C	.	.	MAF_INRAE=47.368;MAF_USDA=43.478
NC_035088.1	68354680	.	G	T	.	.	MAF_INRAE=15.789
NC_035088.1	68354687	.	G	A	.	.	MAF_INRAE=47.368;MAF_USDA=43.478
NC_035088.1	68354750	.	G	T	.	.	MAF_USDA=2.174
NC_035088.1	68354790	.	A	G	.	.	MAF_INRAE=42.105;MAF_USDA=36.957
NC_035088.1	68355018	.	G	C	.	.	MAF_INRAE=47.368;MAF_USDA=39.13
NC_035088.1	68355091	.	C	T	.	.	MAF_USDA=2.083
NC_035088.1	68355357	.	G	T	.	.	MAF_USDA=3.279
NC_035088.1	68355376	.	G	A	.	.	MAF_USDA=4.167
NC_035088.1	68355430	.	T	A	.	.	MAF_USDA=3.279
NC_035088.1	68355504	.	G	T	.	.	MAF_USDA=3.279
NC_035088.1	68355523	.	C	A	.	.	MAF_USDA=1.639
NC_035088.1	68355561	.	G	T	.	.	MAF_USDA=4.167
NC_035088.1	68355574	.	C	T	.	.	MAF_USDA=4.167
NC_035088.1	68355711	.	T	C	.	.	MAF_INRAE=2.5;MAF_USDA=17.059
NC_035088.1	68355797	.	G	T	.	.	MAF_USDA=2.459
NC_035088.1	68355892	.	T	C	.	.	MAF_INRAE=2.5;MAF_USDA=5.738
NC_035088.1	68355952	.	G	A	.	.	MAF_INRAE=24.051;MAF_USDA=11.176
NC_035088.1	68355980	.	G	T	.	.	MAF_INRAE=2.5;MAF_USDA=5.738
NC_035088.1	68356012	.	A	G	.	.	MAF_INRAE=2.5;MAF_USDA=14.583
NC_035088.1	68356028	.	A	C	.	.	MAF_USDA=3.279
NC_035088.1	68356050	.	G	A	.	.	MAF_INRAE=39.241;MAF_USDA=23.529
NC_035088.1	68356066	.	G	A	.	.	MAF_USDA=6.25
NC_035088.1	68356070	.	G	A	.	.	MAF_INRAE=35.0;MAF_USDA=50.0
NC_035088.1	68356123	.	C	G	.	.	MAF_USDA=2.459
NC_035088.1	68356222	.	A	G	.	.	MAF_USDA=4.918
NC_035088.1	68356302	.	T	G	.	.	MAF_INRAE=17.722;MAF_USDA=11.446
NC_035088.1	68356303	.	C	A	.	.	MAF_INRAE=15.0;MAF_USDA=10.843
NC_035088.1	68356330	.	G	A	.	.	MAF_USDA=2.5
NC_035088.1	68356345	.	C	T	.	.	MAF_INRAE=22.152;MAF_USDA=22.917
NC_035088.1	68356403	.	G	A	.	.	MAF_USDA=6.557
NC_035088.1	68356430	.	T	C	.	.	MAF_INRAE=7.595;MAF_USDA=10.0
NC_035088.1	68356431	.	C	T	.	.	MAF_INRAE=4.167;MAF_USDA=2.083
NC_035088.1	68356540	.	C	G	.	.	MAF_USDA=1.639
NC_035088.1	68356548	.	A	C	.	.	MAF_INRAE=8.228;MAF_USDA=15.294
NC_035088.1	68356566	.	T	C	.	.	MAF_USDA=4.098
NC_035088.1	68356607	.	C	T	.	.	MAF_USDA=3.279
NC_035088.1	68356609	.	G	T	.	.	MAF_USDA=3.279
NC_035088.1	68356617	.	G	A	.	.	MAF_INRAE=5.696;MAF_USDA=1.639
NC_035088.1	68356701	.	G	A	.	.	MAF_USDA=2.083
NC_035088.1	68356803	.	G	A	.	.	MAF_USDA=1.639
NC_035088.1	68356888	.	A	G	.	.	MAF_USDA=2.459
NC_035088.1	68356946	.	T	A	.	.	MAF_USDA=1.639
NC_035088.1	68357002	.	T	A	.	.	MAF_USDA=4.167
NC_035088.1	68357040	.	A	T	.	.	MAF_USDA=2.459
NC_035088.1	68357042	.	C	T	.	.	MAF_USDA=2.459
NC_035088.1	68357063	.	G	A	.	.	MAF_USDA=2.353
NC_035088.1	68357104	.	T	A	.	.	MAF_INRAE=18.333;MAF_USDA=13.855
NC_035088.1	68357113	.	T	G	.	.	MAF_INRAE=16.456;MAF_USDA=2.083
NC_035088.1	68357115	.	T	G	.	.	MAF_USDA=1.695
NC_035088.1	68357135	.	T	A	.	.	MAF_USDA=3.279
NC_035088.1	68357205	.	C	T	.	.	MAF_USDA=4.918
NC_035088.1	68357241	.	C	T	.	.	MAF_INRAE=7.595;MAF_USDA=9.412
NC_035088.1	68357257	.	T	C	.	.	MAF_INRAE=7.595;MAF_USDA=9.412
NC_035088.1	68357271	.	G	T	.	.	MAF_USDA=2.459
NC_035088.1	68357277	.	G	A	.	.	MAF_INRAE=17.722;MAF_USDA=5.882
NC_035088.1	68357298	.	C	T	.	.	MAF_USDA=1.639
NC_035088.1	68357377	.	T	C	.	.	MAF_USDA=2.459
NC_035088.1	68357387	.	T	C	.	.	MAF_USDA=1.639
NC_035088.1	68357409	.	A	G	.	.	MAF_USDA=3.279
NC_035088.1	68357482	.	T	G	.	.	MAF_USDA=4.918
NC_035088.1	68357625	.	A	G	.	.	MAF_USDA=1.639
NC_035088.1	68357627	.	A	G	.	.	MAF_USDA=1.639
NC_035088.1	68357736	.	C	T	.	.	MAF_USDA=1.639
NC_035088.1	68357771	.	C	T	.	.	MAF_USDA=1.639
NC_035088.1	68357819	.	G	A	.	.	MAF_INRAE=22.5;MAF_USDA=12.295
NC_035088.1	68357857	.	G	T	.	.	MAF_USDA=1.639
NC_035088.1	68357898	.	A	T	.	.	MAF_INRAE=24.051;MAF_USDA=40.588
NC_035088.1	68357918	.	T	C	.	.	MAF_INRAE=12.658;MAF_USDA=1.639
NC_035088.1	68358004	.	C	T	.	.	MAF_INRAE=12.025;MAF_USDA=17.647
NC_035088.1	68358029	.	A	T	.	.	MAF_INRAE=10.0;MAF_USDA=2.083
NC_035088.1	68358031	.	C	T	.	.	MAF_INRAE=10.0;MAF_USDA=2.083
NC_035088.1	68358035	.	C	G	.	.	MAF_USDA=1.639
NC_035088.1	68358039	.	A	C	.	.	MAF_USDA=2.459
NC_035088.1	68358043	.	T	C	.	.	MAF_USDA=3.279
NC_035088.1	68358066	.	G	T	.	.	MAF_INRAE=9.494;MAF_USDA=11.176
NC_035088.1	68358134	.	T	G	.	.	MAF_INRAE=48.101;MAF_USDA=26.471
NC_035088.1	68358218	.	T	A	.	.	MAF_INRAE=22.152;MAF_USDA=29.412
NC_035088.1	68358220	.	C	T	.	.	MAF_USDA=1.639
NC_035088.1	68358245	.	T	G	.	.	MAF_USDA=3.279
NC_035088.1	68358385	.	A	C	.	.	MAF_INRAE=12.658;MAF_USDA=3.529
NC_035088.1	68358433	.	T	A	.	.	MAF_INRAE=9.494;MAF_USDA=6.471
NC_035088.1	68358507	.	T	G	.	.	MAF_INRAE=9.494;MAF_USDA=6.471
NC_035088.1	68358513	.	G	A	.	.	MAF_INRAE=9.494;MAF_USDA=6.471
NC_035088.1	68358548	.	C	A	.	.	MAF_INRAE=2.5;MAF_USDA=4.918
NC_035088.1	68358632	.	C	G	.	.	MAF_USDA=1.639
NC_035088.1	68358639	.	A	C	.	.	MAF_INRAE=22.5;MAF_USDA=8.197
NC_035088.1	68358682	.	G	A	.	.	MAF_USDA=15.574
NC_035088.1	68358833	.	G	T	.	.	MAF_INRAE=29.747;MAF_USDA=9.016
NC_035088.1	68358868	.	T	G	.	.	MAF_USDA=3.279
NC_035088.1	68358968	.	A	G	.	.	MAF_USDA=17.647
NC_035088.1	68359015	.	G	T	.	.	MAF_USDA=2.459
NC_035088.1	68359100	.	A	G	.	.	MAF_USDA=1.639
NC_035088.1	68359126	.	G	A	.	.	MAF_INRAE=45.57;MAF_USDA=40.0
NC_035088.1	68359235	.	G	T	.	.	MAF_INRAE=11.392;MAF_USDA=13.529
NC_035088.1	68359241	.	G	A	.	.	MAF_USDA=1.639
NC_035088.1	68359299	.	T	A	.	.	MAF_INRAE=36.076;MAF_USDA=40.0
NC_035088.1	68359318	.	C	A	.	.	MAF_INRAE=12.025;MAF_USDA=10.588
NC_035088.1	68359377	.	C	G	.	.	MAF_INRAE=13.291;MAF_USDA=24.706
NC_035088.1	68359408	.	A	G	.	.	MAF_USDA=4.167
NC_035088.1	68359487	.	A	G	.	.	MAF_INRAE=12.658;MAF_USDA=1.639
NC_035088.1	68359609	.	G	C	.	.	MAF_USDA=9.836
NC_035088.1	68359644	.	C	G	.	.	MAF_INRAE=21.519;MAF_USDA=20.0
NC_035088.1	68359645	.	T	C	.	.	MAF_INRAE=20.0;MAF_USDA=20.0
NC_035088.1	68359655	.	G	T	.	.	MAF_INRAE=3.333;MAF_USDA=10.417
NC_035088.1	68359656	.	A	C	.	.	MAF_USDA=9.836
NC_035088.1	68359666	.	C	T	.	.	MAF_USDA=11.475
NC_035088.1	68359686	.	G	A	.	.	MAF_INRAE=3.333;MAF_USDA=10.417
NC_035088.1	68359687	.	A	T	.	.	MAF_USDA=9.836
NC_035088.1	68359696	.	C	A	.	.	MAF_USDA=10.656
NC_035088.1	68359767	.	C	T	.	.	MAF_USDA=9.836
NC_035088.1	68359768	.	A	G	.	.	MAF_USDA=8.197
NC_035088.1	68359770	.	T	A	.	.	MAF_INRAE=3.333;MAF_USDA=10.417
NC_035088.1	68359778	.	T	A	.	.	MAF_USDA=10.0
NC_035088.1	68359781	.	G	T	.	.	MAF_USDA=11.765
NC_035088.1	68359794	.	C	G	.	.	MAF_USDA=12.941
NC_035088.1	68359816	.	A	G	.	.	MAF_USDA=9.836
NC_035088.1	68359831	.	C	A	.	.	MAF_USDA=11.475
NC_035088.1	68359906	.	C	A	.	.	MAF_INRAE=11.392;MAF_USDA=15.882
NC_035088.1	68359931	.	G	T	.	.	MAF_INRAE=41.667;MAF_USDA=19.412
NC_035088.1	68359932	.	T	C	.	.	MAF_INRAE=27.215;MAF_USDA=35.882
NC_035088.1	68359977	.	G	A	.	.	MAF_INRAE=10.0;MAF_USDA=2.083
NC_035088.1	68360035	.	C	A	.	.	MAF_USDA=1.639
NC_035088.1	68360080	.	T	C	.	.	MAF_USDA=18.902
NC_035088.1	68360085	.	C	T	.	.	MAF_USDA=37.5
NC_035088.1	68360156	.	C	T	.	.	MAF_USDA=4.167
NC_035088.1	68360191	.	G	A	.	.	MAF_INRAE=21.519;MAF_USDA=10.0
NC_035088.1	68360268	.	G	C	.	.	MAF_USDA=1.639
NC_035088.1	68360327	.	G	A	.	.	MAF_USDA=3.279
NC_035088.1	68360390	.	G	C	.	.	MAF_INRAE=18.354;MAF_USDA=10.0
NC_035088.1	68360431	.	T	C	.	.	MAF_USDA=4.098
NC_035088.1	68360470	.	A	G	.	.	MAF_USDA=3.529
NC_035088.1	68360680	.	C	A	.	.	MAF_INRAE=3.333;MAF_USDA=10.417
NC_035088.1	68360699	.	T	A	.	.	MAF_INRAE=3.333;MAF_USDA=10.417
NC_035088.1	68360707	.	A	G	.	.	MAF_INRAE=3.333;MAF_USDA=10.417
NC_035088.1	68360742	.	T	A	.	.	MAF_INRAE=44.304;MAF_USDA=32.353
NC_035088.1	68360747	.	G	A	.	.	MAF_INRAE=3.333;MAF_USDA=10.417
NC_035088.1	68360793	.	C	G	.	.	MAF_INRAE=25.949;MAF_USDA=37.5
NC_035088.1	68360794	.	A	G	.	.	MAF_INRAE=29.167;MAF_USDA=37.5
NC_035088.1	68360817	.	T	G	.	.	MAF_INRAE=48.734;MAF_USDA=45.833
NC_035088.1	68360869	.	C	T	.	.	MAF_INRAE=24.684;MAF_USDA=15.882
NC_035088.1	68360870	.	A	G	.	.	MAF_INRAE=27.5;MAF_USDA=17.059
NC_035088.1	68360900	.	A	T	.	.	MAF_USDA=2.459
NC_035088.1	68360921	.	G	C	.	.	MAF_USDA=10.656
NC_035088.1	68360975	.	C	A	.	.	MAF_USDA=2.353
NC_035088.1	68361052	.	C	A	.	.	MAF_INRAE=36.709;MAF_USDA=37.059
NC_035088.1	68361096	.	G	A	.	.	MAF_INRAE=15.789;MAF_USDA=3.279
NC_035088.1	68361135	.	C	T	.	.	MAF_INRAE=15.789
NC_035088.1	68361149	.	G	T	.	.	MAF_INRAE=4.167;MAF_USDA=1.765
NC_035088.1	68361181	.	G	A	.	.	MAF_INRAE=24.684;MAF_USDA=6.471
NC_035088.1	68361228	.	C	T	.	.	MAF_INRAE=15.789
NC_035088.1	68361234	.	T	C	.	.	MAF_INRAE=4.167;MAF_USDA=16.667
NC_035088.1	68361246	.	C	A	.	.	MAF_USDA=7.377
NC_035088.1	68361265	.	T	C	.	.	MAF_INRAE=3.333
NC_035088.1	68361279	.	C	T	.	.	MAF_INRAE=6.667
NC_035088.1	68361311	.	A	G	.	.	MAF_USDA=12.5
NC_035088.1	68361316	.	C	T	.	.	MAF_USDA=14.583
NC_035088.1	68361351	.	T	C	.	.	MAF_INRAE=15.789
NC_035088.1	68361362	.	G	C	.	.	MAF_USDA=24.405
NC_035088.1	68361363	.	G	C	.	.	MAF_USDA=24.405
NC_035088.1	68361416	.	G	A	.	.	MAF_INRAE=5.0;MAF_USDA=3.279
NC_035088.1	68361478	.	G	T	.	.	MAF_INRAE=3.333;MAF_USDA=18.824
NC_035088.1	68361480	.	G	A	.	.	MAF_INRAE=3.333;MAF_USDA=20.0
NC_035088.1	68361543	.	A	G	.	.	MAF_USDA=19.412
NC_035088.1	68361544	.	G	T	.	.	MAF_USDA=17.059
NC_035088.1	68361577	.	T	G	.	.	MAF_USDA=9.016
NC_035088.1	68361597	.	T	C	.	.	MAF_INRAE=13.924;MAF_USDA=10.588
NC_035088.1	68361598	.	C	T	.	.	MAF_INRAE=15.0;MAF_USDA=10.588
NC_035088.1	68361600	.	G	A	.	.	MAF_INRAE=15.789
NC_035088.1	68361625	.	G	A	.	.	MAF_USDA=1.639
NC_035088.1	68361670	.	A	C	.	.	MAF_INRAE=6.667;MAF_USDA=7.059
NC_035088.1	68361673	.	G	T	.	.	MAF_INRAE=3.333;MAF_USDA=4.118
NC_035088.1	68361697	.	T	A	.	.	MAF_INRAE=4.167
NC_035088.1	68361727	.	G	A	.	.	MAF_USDA=1.639
NC_035088.1	68361801	.	A	T	.	.	MAF_INRAE=17.722;MAF_USDA=16.667
NC_035088.1	68361813	.	G	T	.	.	MAF_INRAE=17.722;MAF_USDA=16.667
NC_035088.1	68361851	.	A	G	.	.	MAF_USDA=5.882
NC_035088.1	68361854	.	A	G	.	.	MAF_INRAE=5.0;MAF_USDA=2.941
NC_035088.1	68361858	.	G	A	.	.	MAF_USDA=4.706
NC_035088.1	68361867	.	G	T	.	.	MAF_USDA=3.529
NC_035088.1	68361868	.	G	T	.	.	MAF_INRAE=2.5
NC_035088.1	68361877	.	C	T	.	.	MAF_INRAE=44.937;MAF_USDA=40.0
NC_035088.1	68361878	.	G	A	.	.	MAF_USDA=2.941
NC_035088.1	68361889	.	C	T	.	.	MAF_INRAE=41.139;MAF_USDA=39.583
NC_035088.1	68361908	.	G	C	.	.	MAF_INRAE=17.722;MAF_USDA=5.882
NC_035088.1	68361911	.	C	A	.	.	MAF_INRAE=3.333
NC_035088.1	68361913	.	T	A	.	.	MAF_INRAE=3.333
NC_035088.1	68361925	.	C	G	.	.	MAF_INRAE=18.333
NC_035088.1	68361958	.	G	T	.	.	MAF_INRAE=3.333;MAF_USDA=5.294
NC_035088.1	68361981	.	C	A	.	.	MAF_INRAE=12.025;MAF_USDA=7.647
NC_035088.1	68361985	.	G	T	.	.	MAF_INRAE=15.0;MAF_USDA=16.667
NC_035088.1	68361998	.	A	C	.	.	MAF_INRAE=3.333;MAF_USDA=16.667
NC_035088.1	68362016	.	C	T	.	.	MAF_INRAE=11.392;MAF_USDA=6.25
NC_035088.1	68362035	.	C	A	.	.	MAF_USDA=2.353
NC_035088.1	68362147	.	C	A	.	.	MAF_USDA=2.083
NC_035088.1	68362169	.	C	A	.	.	MAF_INRAE=12.025;MAF_USDA=32.941
NC_035088.1	68362170	.	A	G	.	.	MAF_INRAE=22.5;MAF_USDA=4.098
NC_035088.1	68362179	.	G	A	.	.	MAF_INRAE=20.0;MAF_USDA=18.235
NC_035088.1	68362206	.	G	A	.	.	MAF_INRAE=5.696;MAF_USDA=8.235
NC_035088.1	68362275	.	T	C	.	.	MAF_USDA=2.459
NC_035088.1	68362306	.	C	T	.	.	MAF_INRAE=5.0;MAF_USDA=23.529
NC_035088.1	68362352	.	G	A	.	.	MAF_USDA=2.083
NC_035088.1	68362360	.	T	G	.	.	MAF_INRAE=23.418;MAF_USDA=40.0
NC_035088.1	68362424	.	C	A	.	.	MAF_INRAE=34.81;MAF_USDA=8.235
NC_035088.1	68362482	.	T	G	.	.	MAF_USDA=1.639
NC_035088.1	68362485	.	G	T	.	.	MAF_USDA=1.639
NC_035088.1	68362486	.	T	C	.	.	MAF_USDA=1.639
NC_035088.1	68362488	.	G	C	.	.	MAF_USDA=1.639
NC_035088.1	68362490	.	G	A	.	.	MAF_USDA=1.639
NC_035088.1	68362491	.	A	C	.	.	MAF_USDA=1.639
NC_035088.1	68362494	.	C	A	.	.	MAF_USDA=1.639
NC_035088.1	68362553	.	A	T	.	.	MAF_USDA=14.583
NC_035088.1	68362566	.	T	A	.	.	MAF_USDA=4.167
NC_035088.1	68362631	.	CCTA	CCTG	.	.	MAF_USDA=29.167
NC_035088.1	68362671	.	T	C	.	.	MAF_INRAE=3.797
NC_035088.1	68362738	.	C	T	.	.	MAF_INRAE=5.0
NC_035088.1	68362743	.	A	T	.	.	MAF_USDA=14.583
NC_035088.1	68362745	.	T	C	.	.	MAF_USDA=16.667
NC_035088.1	68362782	.	T	G	.	.	MAF_USDA=4.167
NC_035088.1	68362786	.	T	C	.	.	MAF_USDA=4.167
NC_035088.1	68363116	.	A	G	.	.	MAF_USDA=10.417
NC_035088.1	68363722	.	T	C	.	.	MAF_USDA=2.381
NC_035088.1	68363735	.	T	C	.	.	MAF_USDA=21.667
NC_035088.1	68363856	.	G	A	.	.	MAF_USDA=2.083
NC_035088.1	68363880	.	G	A	.	.	MAF_INRAE=3.333;MAF_USDA=5.357
NC_035088.1	68363890	.	T	G	.	.	MAF_USDA=5.0
NC_035088.1	68363912	.	C	G	.	.	MAF_INRAE=15.789;MAF_USDA=16.667
NC_035088.1	68363947	.	T	G	.	.	MAF_INRAE=38.608;MAF_USDA=32.941
NC_035088.1	68364015	.	C	T	.	.	MAF_USDA=41.765
NC_035088.1	68364049	.	T	A	.	.	MAF_INRAE=26.316;MAF_USDA=32.353
NC_035088.1	68364076	.	G	A	.	.	MAF_INRAE=15.789;MAF_USDA=47.647
NC_035088.1	68364078	.	T	C	.	.	MAF_USDA=16.667
NC_035088.1	68364085	.	T	G	.	.	MAF_INRAE=15.789;MAF_USDA=34.524
NC_035088.1	68364101	.	T	C	.	.	MAF_INRAE=27.848;MAF_USDA=37.647
NC_035088.1	68364102	.	A	T	.	.	MAF_INRAE=5.0;MAF_USDA=7.059
NC_035088.1	68364104	.	T	C	.	.	MAF_INRAE=22.5;MAF_USDA=25.294
NC_035088.1	68364117	.	T	C	.	.	MAF_INRAE=22.152;MAF_USDA=14.706
NC_035088.1	68364137	.	A	G	.	.	MAF_INRAE=2.5;MAF_USDA=5.882
NC_035088.1	68364140	.	C	T	.	.	MAF_INRAE=2.5;MAF_USDA=7.059
NC_035088.1	68364142	.	G	T	.	.	MAF_INRAE=2.5;MAF_USDA=7.059
NC_035088.1	68364161	.	A	C	.	.	MAF_INRAE=16.456;MAF_USDA=14.118
NC_035088.1	68364217	.	T	C	.	.	MAF_INRAE=10.127;MAF_USDA=8.235
NC_035088.1	68364240	.	A	T	.	.	MAF_USDA=4.098
NC_035088.1	68364269	.	G	T	.	.	MAF_INRAE=25.316;MAF_USDA=32.353
NC_035088.1	68364294	.	A	C	.	.	MAF_USDA=6.25
NC_035088.1	68364437	.	C	A	.	.	MAF_USDA=2.459
NC_035088.1	68364469	.	T	A	.	.	MAF_INRAE=15.789;MAF_USDA=8.824
NC_035088.1	68364481	.	G	T	.	.	MAF_INRAE=19.62;MAF_USDA=10.0
NC_035088.1	68364491	.	T	G	.	.	MAF_USDA=31.765
NC_035088.1	68364554	.	C	T	.	.	MAF_USDA=1.639
NC_035088.1	68364580	.	T	A	.	.	MAF_INRAE=23.418;MAF_USDA=42.941
NC_035088.1	68364592	.	T	C	.	.	MAF_USDA=31.765
NC_035088.1	68364607	.	C	A	.	.	MAF_USDA=31.765
NC_035088.1	68364608	.	T	A	.	.	MAF_USDA=31.765
NC_035088.1	68364609	.	G	A	.	.	MAF_USDA=31.765
NC_035088.1	68364621	.	C	A	.	.	MAF_INRAE=3.333;MAF_USDA=10.417
NC_035088.1	68364622	.	A	G	.	.	MAF_INRAE=3.333;MAF_USDA=10.417
NC_035088.1	68364656	.	C	T	.	.	MAF_USDA=3.279
NC_035088.1	68364685	.	C	A	.	.	MAF_INRAE=17.722;MAF_USDA=16.667
NC_035088.1	68364717	.	A	G	.	.	MAF_USDA=32.143
NC_035088.1	68364722	.	G	A	.	.	MAF_USDA=32.738
NC_035088.1	68364725	.	G	A	.	.	MAF_USDA=33.333
NC_035088.1	68364738	.	G	T	.	.	MAF_USDA=12.295
NC_035088.1	68364742	.	C	T	.	.	MAF_INRAE=15.789;MAF_USDA=43.529
NC_035088.1	68364768	.	G	A	.	.	MAF_USDA=8.333
NC_035088.1	68364850	.	G	T	.	.	MAF_INRAE=17.722;MAF_USDA=16.667
NC_035088.1	68364879	.	T	A	.	.	MAF_USDA=32.353
NC_035088.1	68364918	.	G	A	.	.	MAF_INRAE=15.789;MAF_USDA=42.941
NC_035088.1	68365031	.	G	A	.	.	MAF_INRAE=2.5;MAF_USDA=1.639
NC_035088.1	68365057	.	C	T	.	.	MAF_USDA=3.279
NC_035088.1	68365160	.	C	T	.	.	MAF_INRAE=15.789;MAF_USDA=10.0
NC_035088.1	68365209	.	G	A	.	.	MAF_INRAE=15.789;MAF_USDA=9.412
NC_035088.1	68365225	.	G	A	.	.	MAF_INRAE=3.333;MAF_USDA=8.333
NC_035088.1	68365268	.	G	A	.	.	MAF_INRAE=24.684;MAF_USDA=38.235
NC_035088.1	68365363	.	A	C	.	.	MAF_INRAE=17.722;MAF_USDA=16.667
NC_035088.1	68365411	.	C	A	.	.	MAF_INRAE=6.329;MAF_USDA=45.294
NC_035088.1	68365416	.	T	G	.	.	MAF_USDA=1.639
NC_035088.1	68365622	.	A	C	.	.	MAF_USDA=5.882
NC_035088.1	68365638	.	G	A	.	.	MAF_INRAE=25.833;MAF_USDA=14.706
NC_035088.1	68365657	.	G	T	.	.	MAF_INRAE=25.833;MAF_USDA=14.706
NC_035088.1	68365679	.	C	T	.	.	MAF_USDA=2.353
NC_035088.1	68365694	.	A	G	.	.	MAF_INRAE=42.5
NC_035088.1	68365700	.	A	C	.	.	MAF_INRAE=15.789
NC_035088.1	68365751	.	C	G	.	.	MAF_USDA=1.639
NC_035088.1	68365767	.	C	T	.	.	MAF_INRAE=17.722;MAF_USDA=18.75
NC_035088.1	68365792	.	C	A	.	.	MAF_USDA=6.557
NC_035088.1	68365797	.	T	C	.	.	MAF_USDA=4.918
NC_035088.1	68365857	.	A	G	.	.	MAF_INRAE=22.5;MAF_USDA=5.882
NC_035088.1	68365894	.	C	T	.	.	MAF_INRAE=15.789;MAF_USDA=10.0
NC_035088.1	68365995	.	G	A	.	.	MAF_USDA=4.167
NC_035088.1	68366000	.	C	T	.	.	MAF_USDA=1.639
NC_035088.1	68366155	.	C	T	.	.	MAF_USDA=1.639
NC_035088.1	68366543	.	C	A	.	.	MAF_USDA=2.459
NC_035088.1	68366681	.	C	A	.	.	MAF_USDA=5.738
NC_035088.1	68366754	.	G	A	.	.	MAF_INRAE=25.833;MAF_USDA=27.059
NC_035088.1	68366779	.	G	A	.	.	MAF_USDA=1.639
NC_035088.1	68366926	.	A	C	.	.	MAF_INRAE=21.667;MAF_USDA=11.176
NC_035088.1	68366936	.	G	T	.	.	MAF_INRAE=5.0;MAF_USDA=6.471
NC_035088.1	68366987	.	A	C	.	.	MAF_USDA=1.639
NC_035088.1	68367015	.	T	A	.	.	MAF_USDA=3.279
NC_035088.1	68367028	.	A	G	.	.	MAF_INRAE=39.241
NC_035088.1	68367029	.	C	A	.	.	MAF_USDA=1.639
NC_035088.1	68367131	.	A	C	.	.	MAF_INRAE=41.772;MAF_USDA=30.0
NC_035088.1	68367133	.	G	T	.	.	MAF_INRAE=36.667;MAF_USDA=30.0
NC_035088.1	68367141	.	C	T	.	.	MAF_INRAE=36.667;MAF_USDA=30.0
NC_035088.1	68367158	.	A	G	.	.	MAF_USDA=6.557
NC_035088.1	68367161	.	C	T	.	.	MAF_INRAE=45.57;MAF_USDA=36.471
NC_035088.1	68367162	.	A	G	.	.	MAF_INRAE=36.667;MAF_USDA=36.471
NC_035088.1	68367208	.	T	C	.	.	MAF_INRAE=22.5;MAF_USDA=6.25
NC_035088.1	68367219	.	C	A	.	.	MAF_INRAE=25.316;MAF_USDA=22.917
NC_035088.1	68367226	.	C	T	.	.	MAF_INRAE=38.608;MAF_USDA=20.588
NC_035088.1	68367294	.	A	G	.	.	MAF_INRAE=35.443;MAF_USDA=47.647
NC_035088.1	68367296	.	A	G	.	.	MAF_INRAE=38.333;MAF_USDA=48.235
NC_035088.1	68367334	.	C	G	.	.	MAF_INRAE=45.833;MAF_USDA=19.412
NC_035088.1	68367341	.	C	A	.	.	MAF_USDA=4.918
NC_035088.1	68367342	.	G	A	.	.	MAF_USDA=2.083
NC_035088.1	68367357	.	G	A	.	.	MAF_INRAE=25.0;MAF_USDA=21.176
NC_035088.1	68367466	.	C	G	.	.	MAF_USDA=10.417
NC_035088.1	68368132	.	T	C	.	.	MAF_INRAE=19.62;MAF_USDA=18.75
NC_035088.1	68368188	.	T	A	.	.	MAF_USDA=12.5
NC_035088.1	68368215	.	A	G	.	.	MAF_INRAE=20.833;MAF_USDA=3.333
NC_035088.1	68368267	.	A	T	.	.	MAF_USDA=2.083
NC_035088.1	68368273	.	A	C	.	.	MAF_USDA=4.167
NC_035088.1	68368280	.	C	T	.	.	MAF_INRAE=44.304;MAF_USDA=35.417
NC_035088.1	68368301	.	A	G	.	.	MAF_USDA=3.279
NC_035088.1	68368317	.	C	T	.	.	MAF_INRAE=17.089;MAF_USDA=16.667
NC_035088.1	68368338	.	G	A	.	.	MAF_USDA=20.492
NC_035088.1	68368340	.	A	C	.	.	MAF_INRAE=48.333;MAF_USDA=21.176
NC_035088.1	68368383	.	G	A	.	.	MAF_INRAE=16.456;MAF_USDA=16.667
NC_035088.1	68368390	.	C	T	.	.	MAF_USDA=24.706
NC_035088.1	68368392	.	G	A	.	.	MAF_INRAE=14.167;MAF_USDA=16.667
NC_035088.1	68368465	.	C	T	.	.	MAF_INRAE=5.0;MAF_USDA=5.294
NC_035088.1	68368501	.	A	G	.	.	MAF_USDA=16.393
NC_035088.1	68368526	.	C	T	.	.	MAF_USDA=11.765
NC_035088.1	68368644	.	G	A	.	.	MAF_INRAE=15.789
NC_035088.1	68368688	.	T	C	.	.	MAF_USDA=2.941
NC_035088.1	68368731	.	A	T	.	.	MAF_INRAE=18.333
NC_035088.1	68368732	.	T	A	.	.	MAF_INRAE=10.526
NC_035088.1	68368733	.	G	T	.	.	MAF_INRAE=31.646;MAF_USDA=14.118
NC_035088.1	68368763	.	C	A	.	.	MAF_USDA=3.333
NC_035088.1	68368876	.	G	T	.	.	MAF_USDA=37.059
NC_035088.1	68368971	.	A	C	.	.	MAF_USDA=1.639
NC_035088.1	68368980	.	T	G	.	.	MAF_USDA=25.294
NC_035088.1	68369051	.	G	A	.	.	MAF_INRAE=17.089;MAF_USDA=16.667
NC_035088.1	68369330	.	C	T	.	.	MAF_USDA=2.459
NC_035088.1	68369538	.	A	G	.	.	MAF_INRAE=11.392;MAF_USDA=2.941
NC_035088.1	68369560	.	A	G	.	.	MAF_USDA=11.765
NC_035088.1	68369574	.	A	G	.	.	MAF_INRAE=15.789;MAF_USDA=16.471
NC_035088.1	68369651	.	A	C	.	.	MAF_USDA=7.377
NC_035088.1	68369754	.	G	T	.	.	MAF_INRAE=37.342;MAF_USDA=14.118
NC_035088.1	68369808	.	T	G	.	.	MAF_USDA=14.706
NC_035088.1	68369917	.	G	A	.	.	MAF_USDA=6.557
NC_035088.1	68369942	.	T	C	.	.	MAF_INRAE=43.038;MAF_USDA=49.412
NC_035088.1	68369943	.	C	T	.	.	MAF_USDA=3.279
NC_035088.1	68369989	.	C	T	.	.	MAF_INRAE=46.203;MAF_USDA=30.0
NC_035088.1	68370019	.	C	T	.	.	MAF_INRAE=11.392;MAF_USDA=2.941
NC_035088.1	68370080	.	A	G	.	.	MAF_INRAE=22.152;MAF_USDA=17.059
NC_035088.1	68370107	.	C	T	.	.	MAF_USDA=1.639
NC_035088.1	68370108	.	G	A	.	.	MAF_USDA=2.459
NC_035088.1	68370181	.	G	A	.	.	MAF_USDA=9.412
NC_035088.1	68370242	.	A	T	.	.	MAF_USDA=9.836
NC_035088.1	68370276	.	G	A	.	.	MAF_INRAE=48.101;MAF_USDA=28.235
NC_035088.1	68370340	.	T	A	.	.	MAF_INRAE=22.785;MAF_USDA=17.059
NC_035088.1	68370343	.	C	A	.	.	MAF_USDA=2.459
NC_035088.1	68370348	.	A	G	.	.	MAF_INRAE=33.544;MAF_USDA=20.588
NC_035088.1	68370353	.	A	T	.	.	MAF_USDA=1.639
NC_035088.1	68370355	.	C	A	.	.	MAF_INRAE=20.253;MAF_USDA=10.0
NC_035088.1	68370380	.	A	C	.	.	MAF_INRAE=6.329;MAF_USDA=13.529
NC_035088.1	68370394	.	G	T	.	.	MAF_INRAE=2.5;MAF_USDA=2.459
NC_035088.1	68370420	.	C	T	.	.	MAF_INRAE=49.367;MAF_USDA=49.412
NC_035088.1	68370439	.	G	A	.	.	MAF_INRAE=36.709;MAF_USDA=44.706
NC_035088.1	68370443	.	C	T	.	.	MAF_INRAE=30.38;MAF_USDA=35.882
NC_035088.1	68370500	.	G	A	.	.	MAF_USDA=2.5
NC_035088.1	68370619	.	G	A	.	.	MAF_INRAE=2.5;MAF_USDA=3.279
NC_035088.1	68370682	.	A	C	.	.	MAF_INRAE=1.667;MAF_USDA=1.639
NC_035088.1	68370748	.	G	T	.	.	MAF_USDA=1.639
NC_035088.1	68370753	.	G	A	.	.	MAF_INRAE=4.167;MAF_USDA=6.471
NC_035088.1	68370837	.	G	A	.	.	MAF_INRAE=4.167;MAF_USDA=7.059
NC_035088.1	68370903	.	C	T	.	.	MAF_INRAE=4.167;MAF_USDA=16.471
NC_035088.1	68370992	.	T	G	.	.	MAF_USDA=7.647
NC_035088.1	68371110	.	C	A	.	.	MAF_INRAE=2.5;MAF_USDA=4.098
NC_035088.1	68371118	.	C	G	.	.	MAF_INRAE=47.468;MAF_USDA=48.824
NC_035088.1	68371146	.	C	A	.	.	MAF_INRAE=47.468;MAF_USDA=39.412
NC_035088.1	68371266	.	C	T	.	.	MAF_USDA=3.279
NC_035088.1	68371364	.	C	T	.	.	MAF_USDA=7.647
NC_035088.1	68371430	.	G	A	.	.	MAF_USDA=1.639
NC_035088.1	68371589	.	T	C	.	.	MAF_INRAE=47.468;MAF_USDA=40.0
NC_035088.1	68371624	.	G	C	.	.	MAF_INRAE=4.167;MAF_USDA=2.353
NC_035088.1	68371708	.	G	A	.	.	MAF_INRAE=47.5
NC_035088.1	68371736	.	G	A	.	.	MAF_USDA=2.459
NC_035088.1	68371780	.	T	A	.	.	MAF_USDA=4.167
NC_035088.1	68371807	.	C	T	.	.	MAF_INRAE=16.456;MAF_USDA=15.294
NC_035088.1	68371936	.	A	C	.	.	MAF_USDA=6.25
NC_035088.1	68371941	.	T	C	.	.	MAF_USDA=2.459
NC_035088.1	68371956	.	C	T	.	.	MAF_USDA=7.059
NC_035088.1	68372050	.	C	T	.	.	MAF_INRAE=32.911;MAF_USDA=46.471
NC_035088.1	68372190	.	T	C	.	.	MAF_USDA=7.647
NC_035088.1	68372228	.	C	T	.	.	MAF_USDA=4.098
NC_035088.1	68372235	.	G	A	.	.	MAF_USDA=4.167
NC_035088.1	68372249	.	C	T	.	.	MAF_INRAE=2.5
NC_035088.1	68372250	.	G	A	.	.	MAF_INRAE=4.167;MAF_USDA=6.522
NC_035088.1	68372299	.	TAA	TAT	.	.	MAF_USDA=2.083
NC_035088.1	68372470	.	C	T	.	.	MAF_USDA=2.5
NC_035088.1	68372520	.	C	G	.	.	MAF_INRAE=15.19;MAF_USDA=16.471
NC_035088.1	68372532	.	C	A	.	.	MAF_INRAE=15.19;MAF_USDA=17.059
NC_035088.1	68372598	.	G	A	.	.	MAF_INRAE=20.253;MAF_USDA=13.529
NC_035088.1	68372694	.	C	A	.	.	MAF_INRAE=40.506;MAF_USDA=43.529
NC_035088.1	68372736	.	T	C	.	.	MAF_INRAE=13.924;MAF_USDA=11.176
NC_035088.1	68372857	.	T	G	.	.	MAF_INRAE=2.5;MAF_USDA=2.459
NC_035088.1	68373008	.	C	A	.	.	MAF_INRAE=17.722;MAF_USDA=5.294
NC_035088.1	68373090	.	A	C	.	.	MAF_INRAE=15.789;MAF_USDA=26.471
NC_035088.1	68373093	.	C	T	.	.	MAF_USDA=26.471
NC_035088.1	68373102	.	G	T	.	.	MAF_INRAE=29.114;MAF_USDA=17.647
NC_035088.1	68373116	.	C	T	.	.	MAF_INRAE=6.667;MAF_USDA=8.235
NC_035088.1	68373187	.	C	T	.	.	MAF_USDA=3.279
NC_035088.1	68373201	.	A	G	.	.	MAF_USDA=4.167
NC_035088.1	68373203	.	G	A	.	.	MAF_INRAE=16.456;MAF_USDA=14.583
NC_035088.1	68373225	.	G	T	.	.	MAF_INRAE=20.0;MAF_USDA=5.294
NC_035088.1	68373252	.	C	A	.	.	MAF_INRAE=29.114;MAF_USDA=36.471
NC_035088.1	68373266	.	C	G	.	.	MAF_USDA=1.639
NC_035088.1	68373269	.	C	T	.	.	MAF_USDA=1.639
NC_035088.1	68373271	.	T	A	.	.	MAF_USDA=1.639
NC_035088.1	68373295	.	C	T	.	.	MAF_USDA=5.738
NC_035088.1	68373310	.	G	A	.	.	MAF_USDA=7.059
NC_035088.1	68373366	.	C	T	.	.	MAF_USDA=3.279
NC_035088.1	68373367	.	G	A	.	.	MAF_INRAE=3.333;MAF_USDA=11.176
NC_035088.1	68373373	.	T	C	.	.	MAF_USDA=7.059
NC_035088.1	68373819	.	C	T	.	.	MAF_USDA=1.639
NC_035088.1	68373893	.	C	A	.	.	MAF_USDA=1.639
NC_035088.1	68373926	.	T	C	.	.	MAF_USDA=1.639
NC_035088.1	68373966	.	T	A	.	.	MAF_USDA=1.639
NC_035088.1	68373995	.	T	A	.	.	MAF_USDA=1.639
NC_035088.1	68373996	.	T	A	.	.	MAF_USDA=1.639
NC_035088.1	68374013	.	T	C	.	.	MAF_USDA=1.639
NC_035088.1	68374055	.	T	G	.	.	MAF_USDA=2.459
NC_035088.1	68374059	.	T	C	.	.	MAF_USDA=6.557
NC_035088.1	68374071	.	T	G	.	.	MAF_INRAE=15.789;MAF_USDA=7.377
NC_035088.1	68374141	.	A	G	.	.	MAF_USDA=1.639
NC_035088.1	68374164	.	C	T	.	.	MAF_USDA=14.583
NC_035088.1	68374193	.	T	G	.	.	MAF_USDA=9.016
NC_035088.1	68374251	.	G	A	.	.	MAF_USDA=9.016
NC_035088.1	68374391	.	T	C	.	.	MAF_USDA=16.393
NC_035088.1	68374421	.	C	T	.	.	MAF_USDA=6.471
NC_035088.1	68374444	.	G	A	.	.	MAF_USDA=6.471
NC_035088.1	68374671	.	A	T	.	.	MAF_INRAE=5.833;MAF_USDA=5.294
NC_035088.1	68374700	.	C	T	.	.	MAF_INRAE=2.5;MAF_USDA=2.459
NC_035088.1	68374773	.	G	A	.	.	MAF_USDA=1.724
NC_035088.1	68374838	.	C	T	.	.	MAF_USDA=3.448
NC_035088.1	68374857	.	A	C	.	.	MAF_USDA=5.488
NC_035088.1	68374870	.	G	A	.	.	MAF_INRAE=2.5;MAF_USDA=4.31
NC_035088.1	68374881	.	G	A	.	.	MAF_USDA=12.069
NC_035088.1	68374913	.	C	A	.	.	MAF_USDA=4.878
NC_035088.1	68374951	.	C	A	.	.	MAF_USDA=7.831
NC_035088.1	68375003	.	T	A	.	.	MAF_USDA=13.115
NC_035088.1	68375004	.	G	T	.	.	MAF_USDA=13.934
NC_035088.1	68375028	.	G	A	.	.	MAF_INRAE=15.789
NC_035088.1	68375086	.	A	T	.	.	MAF_USDA=16.667
NC_035088.1	68375087	.	A	C	.	.	MAF_INRAE=43.038;MAF_USDA=15.476
NC_035088.1	68375124	.	C	T	.	.	MAF_USDA=16.667
NC_035088.1	68375164	.	A	C	.	.	MAF_USDA=7.143
NC_035088.1	68375193	.	A	C	.	.	MAF_USDA=17.857
NC_035088.1	68375311	.	T	A	.	.	MAF_INRAE=4.167;MAF_USDA=4.167
NC_035088.1	68375332	.	C	A	.	.	MAF_INRAE=23.418;MAF_USDA=47.024
NC_035088.1	68375373	.	A	T	.	.	MAF_USDA=10.0
NC_035088.1	68375418	.	A	G	.	.	MAF_USDA=5.357
NC_035088.1	68375479	.	A	G	.	.	MAF_USDA=3.333
NC_035088.1	68375615	.	A	G	.	.	MAF_INRAE=23.418
NC_035088.1	68375681	.	C	T	.	.	MAF_USDA=17.262
NC_035088.1	68375702	.	C	T	.	.	MAF_USDA=5.0
NC_035088.1	68375705	.	C	T	.	.	MAF_USDA=10.417
NC_035088.1	68375709	.	T	A	.	.	MAF_USDA=5.0
NC_035088.1	68375748	.	G	T	.	.	MAF_USDA=5.357
NC_035088.1	68375762	.	G	A	.	.	MAF_USDA=1.667
NC_035088.1	68375787	.	T	C	.	.	MAF_USDA=23.214
NC_035088.1	68375840	.	C	A	.	.	MAF_USDA=4.167
NC_035088.1	68375841	.	G	A	.	.	MAF_USDA=4.167
NC_035088.1	68376100	.	A	G	.	.	MAF_USDA=6.25
NC_035088.1	68376146	.	A	G	.	.	MAF_USDA=6.25
NC_035088.1	68376200	.	G	T	.	.	MAF_USDA=6.25
NC_035088.1	68376341	.	T	C	.	.	MAF_USDA=6.25
NC_035088.1	68376483	.	T	A	.	.	MAF_USDA=4.098
NC_035088.1	68376512	.	T	C	.	.	MAF_USDA=1.639
NC_035088.1	68376576	.	G	T	.	.	MAF_USDA=6.25
NC_035088.1	68376577	.	A	C	.	.	MAF_USDA=6.25
NC_035088.1	68376615	.	C	T	.	.	MAF_USDA=1.639
NC_035088.1	68376654	.	G	A	.	.	MAF_USDA=1.639
NC_035088.1	68376673	.	C	T	.	.	MAF_USDA=2.459
NC_035088.1	68376690	.	G	A	.	.	MAF_INRAE=25.949;MAF_USDA=7.647
NC_035088.1	68376770	.	A	G	.	.	MAF_INRAE=3.165;MAF_USDA=14.583
NC_035088.1	68376881	.	A	C	.	.	MAF_USDA=7.377
NC_035088.1	68376920	.	T	C	.	.	MAF_USDA=1.639
NC_035088.1	68376982	.	G	T	.	.	MAF_USDA=1.639
NC_035088.1	68377009	.	T	C	.	.	MAF_USDA=5.882
NC_035088.1	68377094	.	A	T	.	.	MAF_INRAE=17.089;MAF_USDA=5.294
NC_035088.1	68377097	.	T	C	.	.	MAF_USDA=9.016
NC_035088.1	68377148	.	C	A	.	.	MAF_USDA=7.377
NC_035088.1	68377199	.	C	T	.	.	MAF_USDA=1.639
NC_035088.1	68377286	.	C	T	.	.	MAF_INRAE=22.5
NC_035088.1	68377345	.	A	C	.	.	MAF_INRAE=17.5
NC_035088.1	68377417	.	T	G	.	.	MAF_USDA=1.639
NC_035088.1	68377438	.	G	T	.	.	MAF_INRAE=15.789
NC_035088.1	68377464	.	T	A	.	.	MAF_INRAE=5.833;MAF_USDA=5.882
NC_035088.1	68377498	.	A	G	.	.	MAF_USDA=2.459
NC_035088.1	68377499	.	A	C	.	.	MAF_INRAE=15.789
NC_035088.1	68377504	.	C	T	.	.	MAF_USDA=4.098
NC_035088.1	68377507	.	G	T	.	.	MAF_USDA=3.279
NC_035088.1	68377510	.	T	C	.	.	MAF_USDA=5.294
NC_035088.1	68377511	.	G	T	.	.	MAF_USDA=3.279
NC_035088.1	68377545	.	T	C	.	.	MAF_INRAE=5.833;MAF_USDA=5.294
NC_035088.1	68377550	.	C	T	.	.	MAF_USDA=9.016
NC_035088.1	68377552	.	T	A	.	.	MAF_INRAE=15.789
NC_035088.1	68377554	.	G	C	.	.	MAF_USDA=7.377
NC_035088.1	68377659	.	C	A	.	.	MAF_USDA=5.882
NC_035088.1	68377858	.	C	T	.	.	MAF_USDA=15.574
NC_035088.1	68377920	.	T	G	.	.	MAF_INRAE=15.789
NC_035088.1	68377935	.	G	C	.	.	MAF_INRAE=15.789
NC_035088.1	68377950	.	A	T	.	.	MAF_INRAE=15.789
NC_035088.1	68377961	.	A	T	.	.	MAF_INRAE=15.789
NC_035088.1	68377965	.	T	A	.	.	MAF_USDA=17.213
NC_035088.1	68377968	.	T	C	.	.	MAF_USDA=17.213
NC_035088.1	68377986	.	G	A	.	.	MAF_INRAE=5.263
NC_035088.1	68378060	.	T	C	.	.	MAF_INRAE=23.418;MAF_USDA=42.941
NC_035088.1	68378096	.	C	G	.	.	MAF_INRAE=15.789;MAF_USDA=5.294
NC_035088.1	68378103	.	T	C	.	.	MAF_INRAE=19.62;MAF_USDA=42.941
NC_035088.1	68378108	.	T	A	.	.	MAF_INRAE=23.418;MAF_USDA=43.529
NC_035088.1	68378121	.	A	G	.	.	MAF_INRAE=23.418;MAF_USDA=42.941
NC_035088.1	68378241	.	A	C	.	.	MAF_INRAE=17.722;MAF_USDA=5.882
NC_035088.1	68378264	.	G	A	.	.	MAF_INRAE=17.722;MAF_USDA=5.882
NC_035088.1	68378265	.	A	G	.	.	MAF_USDA=7.377
NC_035088.1	68378334	.	G	C	.	.	MAF_USDA=24.118
NC_035088.1	68378341	.	T	C	.	.	MAF_USDA=17.059
NC_035088.1	68378490	.	T	C	.	.	MAF_INRAE=15.789;MAF_USDA=16.393
NC_035088.1	68378522	.	C	G	.	.	MAF_USDA=9.016
NC_035088.1	68378535	.	A	G	.	.	MAF_USDA=5.294
NC_035088.1	68378544	.	G	A	.	.	MAF_USDA=5.294
NC_035088.1	68378583	.	A	G	.	.	MAF_USDA=5.294
NC_035088.1	68378684	.	G	A	.	.	MAF_USDA=2.459
NC_035088.1	68378743	.	A	C	.	.	MAF_INRAE=10.127;MAF_USDA=16.667
NC_035088.1	68378755	.	T	G	.	.	MAF_USDA=2.353
NC_035088.1	68378759	.	T	G	.	.	MAF_INRAE=15.789
NC_035088.1	68378765	.	G	A	.	.	MAF_INRAE=3.165;MAF_USDA=14.583
NC_035088.1	68378801	.	C	A	.	.	MAF_INRAE=11.392;MAF_USDA=6.25
NC_035088.1	68379035	.	C	T	.	.	MAF_INRAE=17.089;MAF_USDA=5.882
NC_035088.1	68379041	.	C	A	.	.	MAF_USDA=4.918
NC_035088.1	68379140	.	G	A	.	.	MAF_USDA=14.754
NC_035088.1	68379180	.	G	T	.	.	MAF_USDA=2.459
NC_035088.1	68379248	.	T	A	.	.	MAF_INRAE=15.789
NC_035088.1	68379293	.	T	G	.	.	MAF_INRAE=15.789
NC_035088.1	68379381	.	A	T	.	.	MAF_INRAE=15.789
NC_035088.1	68379450	.	G	A	.	.	MAF_USDA=4.706
NC_035088.1	68379477	.	G	A	.	.	MAF_USDA=1.639
NC_035088.1	68379587	.	C	G	.	.	MAF_USDA=6.557
NC_035088.1	68379714	.	T	A	.	.	MAF_INRAE=6.667;MAF_USDA=6.25
NC_035088.1	68379898	.	G	A	.	.	MAF_USDA=12.5
NC_035088.1	68379900	.	G	T	.	.	MAF_USDA=12.5
NC_035088.1	68380327	.	G	A	.	.	MAF_INRAE=14.557;MAF_USDA=2.083
NC_035088.1	68380333	.	T	C	.	.	MAF_USDA=6.471
NC_035088.1	68380411	.	T	C	.	.	MAF_INRAE=24.051;MAF_USDA=2.941
NC_035088.1	68380500	.	C	T	.	.	MAF_USDA=4.167
NC_035088.1	68380520	.	C	A	.	.	MAF_USDA=2.459
NC_035088.1	68380575	.	C	A	.	.	MAF_USDA=6.471
NC_035088.1	68380620	.	G	A	.	.	MAF_USDA=6.25
NC_035088.1	68380692	.	T	A	.	.	MAF_INRAE=17.722;MAF_USDA=16.667
NC_035088.1	68380747	.	C	A	.	.	MAF_INRAE=19.62;MAF_USDA=48.824
NC_035088.1	68380753	.	G	T	.	.	MAF_USDA=3.279
NC_035088.1	68380830	.	G	C	.	.	MAF_USDA=4.918
NC_035088.1	68380848	.	T	A	.	.	MAF_INRAE=17.722;MAF_USDA=5.294
NC_035088.1	68380894	.	C	A	.	.	MAF_INRAE=19.62;MAF_USDA=48.235
NC_035088.1	68380913	.	G	T	.	.	MAF_USDA=22.951
NC_035088.1	68380938	.	C	T	.	.	MAF_INRAE=15.789
NC_035088.1	68380982	.	G	T	.	.	MAF_INRAE=24.051;MAF_USDA=45.882
NC_035088.1	68381029	.	T	C	.	.	MAF_INRAE=5.696;MAF_USDA=36.066
NC_035088.1	68381052	.	A	C	.	.	MAF_INRAE=15.789
NC_035088.1	68381093	.	C	T	.	.	MAF_USDA=2.459
NC_035088.1	68381106	.	G	A	.	.	MAF_USDA=1.639
NC_035088.1	68381112	.	G	T	.	.	MAF_USDA=23.77
NC_035088.1	68381121	.	G	A	.	.	MAF_INRAE=3.165;MAF_USDA=14.583
NC_035088.1	68381230	.	G	T	.	.	MAF_USDA=2.459
NC_035088.1	68381231	.	A	T	.	.	MAF_USDA=2.459
NC_035088.1	68381346	.	A	G	.	.	MAF_USDA=8.235
NC_035088.1	68381453	.	C	A	.	.	MAF_USDA=18.033
NC_035088.1	68381475	.	T	G	.	.	MAF_USDA=8.824
NC_035088.1	68381583	.	C	T	.	.	MAF_INRAE=18.333;MAF_USDA=9.412
NC_035088.1	68381584	.	G	A	.	.	MAF_USDA=1.639
NC_035088.1	68381605	.	T	G	.	.	MAF_USDA=8.197
NC_035088.1	68381688	.	T	C	.	.	MAF_INRAE=17.722;MAF_USDA=13.934
NC_035088.1	68381769	.	G	A	.	.	MAF_USDA=7.059
NC_035088.1	68381843	.	T	A	.	.	MAF_INRAE=2.5;MAF_USDA=4.098
NC_035088.1	68381844	.	A	G	.	.	MAF_INRAE=10.526;MAF_USDA=10.417
NC_035088.1	68381876	.	G	C	.	.	MAF_INRAE=19.62;MAF_USDA=19.412
NC_035088.1	68381936	.	A	T	.	.	MAF_USDA=7.377
NC_035088.1	68381937	.	A	G	.	.	MAF_INRAE=17.722;MAF_USDA=16.667
NC_035088.1	68381967	.	T	A	.	.	MAF_INRAE=1.667;MAF_USDA=1.639
NC_035088.1	68381988	.	G	T	.	.	MAF_INRAE=30.38;MAF_USDA=16.471
NC_035088.1	68381990	.	T	G	.	.	MAF_USDA=1.176
NC_035088.1	68382017	.	T	G	.	.	MAF_INRAE=2.5;MAF_USDA=4.918
NC_035088.1	68382046	.	C	G	.	.	MAF_INRAE=27.215;MAF_USDA=8.824
NC_035088.1	68382081	.	T	A	.	.	MAF_INRAE=46.203;MAF_USDA=38.235
NC_035088.1	68382125	.	G	A	.	.	MAF_USDA=7.647
NC_035088.1	68382189	.	A	C	.	.	MAF_INRAE=2.5;MAF_USDA=4.098
NC_035088.1	68382214	.	C	A	.	.	MAF_INRAE=17.722;MAF_USDA=16.667
NC_035088.1	68382220	.	T	G	.	.	MAF_INRAE=2.5
NC_035088.1	68382374	.	G	A	.	.	MAF_INRAE=15.789;MAF_USDA=26.19
NC_035088.1	68382414	.	G	A	.	.	MAF_INRAE=17.089;MAF_USDA=7.143
NC_035088.1	68382479	.	G	C	.	.	MAF_INRAE=1.667;MAF_USDA=2.459
NC_035088.1	68382530	.	G	A	.	.	MAF_USDA=4.118
NC_035088.1	68382582	.	G	A	.	.	MAF_USDA=18.235
NC_035088.1	68382597	.	G	T	.	.	MAF_USDA=26.471
NC_035088.1	68382637	.	A	T	.	.	MAF_INRAE=17.089;MAF_USDA=5.294
NC_035088.1	68382691	.	G	T	.	.	MAF_INRAE=24.051;MAF_USDA=2.941
NC_035088.1	68382716	.	G	T	.	.	MAF_INRAE=46.203;MAF_USDA=32.941
NC_035088.1	68382736	.	G	T	.	.	MAF_INRAE=46.203;MAF_USDA=34.706
NC_035088.1	68382737	.	G	A	.	.	MAF_INRAE=17.722;MAF_USDA=5.294
NC_035088.1	68382752	.	A	C	.	.	MAF_USDA=2.459
NC_035088.1	68382796	.	G	A	.	.	MAF_INRAE=17.722;MAF_USDA=5.294
NC_035088.1	68382977	.	T	C	.	.	MAF_INRAE=15.789;MAF_USDA=9.016
NC_035088.1	68383097	.	G	A	.	.	MAF_USDA=1.639
NC_035088.1	68383251	.	C	A	.	.	MAF_INRAE=15.789;MAF_USDA=38.824
NC_035088.1	68383312	.	C	T	.	.	MAF_INRAE=14.557;MAF_USDA=1.176
NC_035088.1	68383366	.	A	C	.	.	MAF_INRAE=14.557
NC_035088.1	68383378	.	C	G	.	.	MAF_INRAE=38.608;MAF_USDA=33.529
NC_035088.1	68383392	.	G	A	.	.	MAF_INRAE=15.789
NC_035088.1	68383492	.	C	T	.	.	MAF_USDA=34.118
NC_035088.1	68383509	.	C	A	.	.	MAF_INRAE=30.38;MAF_USDA=14.118
NC_035088.1	68383669	.	C	T	.	.	MAF_INRAE=3.165
NC_035088.1	68383672	.	G	A	.	.	MAF_INRAE=15.19
NC_035088.1	68383867	.	C	G	.	.	MAF_USDA=5.738
NC_035088.1	68383894	.	A	C	.	.	MAF_INRAE=2.5;MAF_USDA=4.098
NC_035088.1	68383934	.	T	A	.	.	MAF_INRAE=43.038;MAF_USDA=21.765
NC_035088.1	68383953	.	C	A	.	.	MAF_USDA=1.639
NC_035088.1	68384009	.	G	A	.	.	MAF_INRAE=26.582;MAF_USDA=5.882
NC_035088.1	68384061	.	C	T	.	.	MAF_INRAE=30.38;MAF_USDA=18.824
NC_035088.1	68384079	.	G	A	.	.	MAF_INRAE=14.557;MAF_USDA=1.176
NC_035088.1	68384099	.	T	C	.	.	MAF_INRAE=2.5;MAF_USDA=32.353
NC_035088.1	68384116	.	C	G	.	.	MAF_INRAE=14.557;MAF_USDA=1.176
NC_035088.1	68384127	.	T	G	.	.	MAF_INRAE=1.667;MAF_USDA=1.639
NC_035088.1	68384144	.	G	A	.	.	MAF_INRAE=14.557;MAF_USDA=1.176
NC_035088.1	68384203	.	G	T	.	.	MAF_INRAE=24.051;MAF_USDA=2.941
NC_035088.1	68384254	.	A	T	.	.	MAF_USDA=1.667
NC_035088.1	68384257	.	C	T	.	.	MAF_INRAE=20.253;MAF_USDA=48.81
NC_035088.1	68384262	.	C	T	.	.	MAF_USDA=2.5
NC_035088.1	68384299	.	C	T	.	.	MAF_USDA=10.169
NC_035088.1	68384347	.	G	A	.	.	MAF_USDA=1.639
NC_035088.1	68384395	.	T	C	.	.	MAF_INRAE=21.519;MAF_USDA=17.647
NC_035088.1	68384597	.	A	C	.	.	MAF_USDA=1.639
NC_035088.1	68384655	.	G	T	.	.	MAF_INRAE=2.5
NC_035088.1	68384767	.	C	T	.	.	MAF_USDA=2.459
NC_035088.1	68384839	.	G	A	.	.	MAF_USDA=1.639
NC_035088.1	68385059	.	T	C	.	.	MAF_INRAE=16.456;MAF_USDA=7.647
NC_035088.1	68385080	.	A	G	.	.	MAF_USDA=1.639
NC_035088.1	68385085	.	G	T	.	.	MAF_USDA=2.459
NC_035088.1	68385088	.	C	T	.	.	MAF_INRAE=16.456;MAF_USDA=7.059
NC_035088.1	68385091	.	G	T	.	.	MAF_INRAE=15.0;MAF_USDA=7.059
NC_035088.1	68385113	.	C	T	.	.	MAF_INRAE=16.456;MAF_USDA=7.059
NC_035088.1	68385129	.	T	C	.	.	MAF_USDA=1.639
NC_035088.1	68385188	.	G	C	.	.	MAF_INRAE=1.667;MAF_USDA=4.098
NC_035088.1	68385199	.	G	C	.	.	MAF_USDA=8.197
NC_035088.1	68385205	.	C	T	.	.	MAF_USDA=1.639
NC_035088.1	68385238	.	G	A	.	.	MAF_USDA=1.639
NC_035088.1	68385268	.	G	A	.	.	MAF_INRAE=16.456;MAF_USDA=7.647
NC_035088.1	68385276	.	G	A	.	.	MAF_INRAE=16.456;MAF_USDA=7.647
NC_035088.1	68385322	.	C	T	.	.	MAF_INRAE=14.557;MAF_USDA=2.083
NC_035088.1	68385380	.	C	T	.	.	MAF_INRAE=29.114;MAF_USDA=44.118
NC_035088.1	68385453	.	C	T	.	.	MAF_INRAE=4.167;MAF_USDA=4.118
NC_035088.1	68385482	.	A	G	.	.	MAF_INRAE=16.456;MAF_USDA=7.059
NC_035088.1	68385559	.	A	G	.	.	MAF_INRAE=2.5
NC_035088.1	68385720	.	C	T	.	.	MAF_INRAE=16.456;MAF_USDA=8.235
NC_035088.1	68385725	.	G	T	.	.	MAF_INRAE=14.557;MAF_USDA=1.176
NC_035088.1	68385743	.	C	T	.	.	MAF_USDA=1.639
NC_035088.1	68385749	.	G	T	.	.	MAF_USDA=5.294
NC_035088.1	68385755	.	G	A	.	.	MAF_INRAE=16.456;MAF_USDA=7.059
NC_035088.1	68385781	.	C	A	.	.	MAF_INRAE=5.0;MAF_USDA=5.294
NC_035088.1	68385810	.	G	A	.	.	MAF_INRAE=16.456;MAF_USDA=6.471
NC_035088.1	68385838	.	C	T	.	.	MAF_USDA=2.459
NC_035088.1	68385895	.	T	A	.	.	MAF_USDA=2.459
NC_035088.1	68385902	.	T	A	.	.	MAF_INRAE=2.5
NC_035088.1	68385978	.	C	T	.	.	MAF_USDA=7.377
NC_035088.1	68386062	.	T	G	.	.	MAF_INRAE=16.456;MAF_USDA=7.059
NC_035088.1	68386070	.	G	T	.	.	MAF_INRAE=24.051;MAF_USDA=2.353
NC_035088.1	68386080	.	G	T	.	.	MAF_USDA=1.639
NC_035088.1	68386098	.	A	T	.	.	MAF_INRAE=2.5;MAF_USDA=3.279
NC_035088.1	68386222	.	G	A	.	.	MAF_USDA=5.294
NC_035088.1	68386278	.	A	G	.	.	MAF_INRAE=14.557;MAF_USDA=2.083
NC_035088.1	68386454	.	G	A	.	.	MAF_USDA=8.197
NC_035088.1	68386457	.	C	T	.	.	MAF_USDA=1.639
NC_035088.1	68386465	.	A	G	.	.	MAF_INRAE=2.5;MAF_USDA=4.098
NC_035088.1	68386513	.	A	G	.	.	MAF_INRAE=15.0;MAF_USDA=2.083
NC_035088.1	68386528	.	C	T	.	.	MAF_INRAE=3.165;MAF_USDA=14.583
NC_035088.1	68386539	.	C	G	.	.	MAF_USDA=2.459
NC_035088.1	68386541	.	G	A	.	.	MAF_USDA=2.459
NC_035088.1	68386551	.	G	T	.	.	MAF_INRAE=3.165;MAF_USDA=14.583
NC_035088.1	68386631	.	G	A	.	.	MAF_USDA=1.639
NC_035088.1	68386641	.	C	T	.	.	MAF_INRAE=21.053
NC_035088.1	68386645	.	G	A	.	.	MAF_INRAE=15.789
NC_035088.1	68386684	.	G	A	.	.	MAF_INRAE=15.789
NC_035088.1	68386724	.	C	T	.	.	MAF_INRAE=14.557;MAF_USDA=2.083
NC_035088.1	68386739	.	A	T	.	.	MAF_INRAE=46.203;MAF_USDA=45.294
NC_035088.1	68386763	.	G	A	.	.	MAF_INRAE=13.924;MAF_USDA=2.083
NC_035088.1	68386814	.	G	A	.	.	MAF_INRAE=29.167;MAF_USDA=27.647
NC_035088.1	68386816	.	C	T	.	.	MAF_USDA=1.639
NC_035088.1	68386830	.	C	T	.	.	MAF_INRAE=2.5;MAF_USDA=1.639
NC_035088.1	68386832	.	T	A	.	.	MAF_INRAE=2.5;MAF_USDA=1.639
NC_035088.1	68386845	.	T	G	.	.	MAF_INRAE=45.57;MAF_USDA=19.412
NC_035088.1	68386847	.	A	T	.	.	MAF_INRAE=29.167;MAF_USDA=27.381
NC_035088.1	68386851	.	C	T	.	.	MAF_INRAE=30.38;MAF_USDA=46.429
NC_035088.1	68386869	.	A	G	.	.	MAF_INRAE=31.013;MAF_USDA=17.647
NC_035088.1	68386904	.	G	T	.	.	MAF_INRAE=14.557;MAF_USDA=1.765
NC_035088.1	68386968	.	A	T	.	.	MAF_INRAE=45.833;MAF_USDA=45.294
NC_035088.1	68387091	.	T	G	.	.	MAF_USDA=5.738
NC_035088.1	68387107	.	A	G	.	.	MAF_INRAE=30.38;MAF_USDA=44.706
NC_035088.1	68387138	.	A	T	.	.	MAF_INRAE=29.167;MAF_USDA=28.235
NC_035088.1	68387157	.	C	A	.	.	MAF_INRAE=14.557;MAF_USDA=2.083
NC_035088.1	68387165	.	G	A	.	.	MAF_INRAE=2.5;MAF_USDA=4.098
NC_035088.1	68387188	.	G	A	.	.	MAF_USDA=5.833
NC_035088.1	68387506	.	C	G	.	.	MAF_INRAE=3.797;MAF_USDA=14.583
NC_035088.1	68387561	.	A	T	.	.	MAF_INRAE=29.167;MAF_USDA=28.235
NC_035088.1	68387584	.	C	T	.	.	MAF_INRAE=29.114;MAF_USDA=40.588
NC_035088.1	68387629	.	T	G	.	.	MAF_INRAE=48.101;MAF_USDA=35.882
NC_035088.1	68387681	.	G	C	.	.	MAF_INRAE=2.5
NC_035088.1	68387685	.	A	T	.	.	MAF_INRAE=2.5
NC_035088.1	68387687	.	G	A	.	.	MAF_INRAE=2.5
NC_035088.1	68387691	.	A	C	.	.	MAF_INRAE=2.5
NC_035088.1	68387719	.	C	T	.	.	MAF_INRAE=29.747;MAF_USDA=45.294
NC_035088.1	68387746	.	T	C	.	.	MAF_INRAE=29.167
NC_035088.1	68387768	.	G	A	.	.	MAF_INRAE=29.747;MAF_USDA=45.294
NC_035088.1	68387780	.	G	A	.	.	MAF_USDA=1.639
NC_035088.1	68387806	.	A	T	.	.	MAF_INRAE=3.165;MAF_USDA=14.583
NC_035088.1	68387870	.	C	A	.	.	MAF_USDA=2.459
NC_035088.1	68387876	.	G	A	.	.	MAF_INRAE=2.5;MAF_USDA=1.639
NC_035088.1	68387877	.	T	A	.	.	MAF_INRAE=14.557
NC_035088.1	68387900	.	C	A	.	.	MAF_INRAE=2.5;MAF_USDA=1.639
NC_035088.1	68387905	.	T	A	.	.	MAF_INRAE=32.278
NC_035088.1	68387908	.	A	T	.	.	MAF_INRAE=24.167;MAF_USDA=7.927
NC_035088.1	68387914	.	T	A	.	.	MAF_INRAE=4.167;MAF_USDA=22.353
NC_035088.1	68387915	.	G	A	.	.	MAF_INRAE=30.38;MAF_USDA=42.941
NC_035088.1	68387920	.	T	A	.	.	MAF_INRAE=25.0;MAF_USDA=16.667
NC_035088.1	68387922	.	G	A	.	.	MAF_INRAE=25.0;MAF_USDA=16.667
NC_035088.1	68387925	.	A	T	.	.	MAF_USDA=50.0
NC_035088.1	68387926	.	T	A	.	.	MAF_USDA=4.167
NC_035088.1	68387927	.	T	A	.	.	MAF_USDA=4.167
NC_035088.1	68387928	.	T	A	.	.	MAF_USDA=4.167
NC_035088.1	68387929	.	T	A	.	.	MAF_USDA=4.167
NC_035088.1	68387930	.	T	A	.	.	MAF_USDA=4.167
NC_035088.1	68387967	.	C	A	.	.	MAF_INRAE=14.557;MAF_USDA=1.176
NC_035088.1	68388063	.	T	C	.	.	MAF_INRAE=33.544;MAF_USDA=15.294
NC_035088.1	68388071	.	G	T	.	.	MAF_INRAE=30.38;MAF_USDA=43.529
NC_035088.1	68388174	.	G	A	.	.	MAF_INRAE=32.911;MAF_USDA=15.882
NC_035088.1	68388203	.	T	C	.	.	MAF_INRAE=15.789;MAF_USDA=3.279
NC_035088.1	68388306	.	C	T	.	.	MAF_INRAE=6.962;MAF_USDA=5.882
NC_035088.1	68388307	.	C	A	.	.	MAF_INRAE=2.5;MAF_USDA=5.882
NC_035088.1	68388329	.	T	G	.	.	MAF_INRAE=21.667;MAF_USDA=29.167
NC_035088.1	68388371	.	C	A	.	.	MAF_USDA=4.167
NC_035088.1	68388372	.	T	A	.	.	MAF_USDA=4.167
NC_035088.1	68388373	.	A	G	.	.	MAF_USDA=4.167
NC_035088.1	68388388	.	C	G	.	.	MAF_INRAE=31.646;MAF_USDA=41.765
NC_035088.1	68388439	.	T	G	.	.	MAF_USDA=2.459
NC_035088.1	68388513	.	C	T	.	.	MAF_USDA=7.377
NC_035088.1	68388573	.	T	C	.	.	MAF_USDA=11.475
NC_035088.1	68388641	.	A	G	.	.	MAF_INRAE=15.789;MAF_USDA=2.459
NC_035088.1	68388644	.	C	A	.	.	MAF_USDA=1.639
NC_035088.1	68388653	.	G	A	.	.	MAF_USDA=1.639
NC_035088.1	68388669	.	C	T	.	.	MAF_INRAE=15.789
NC_035088.1	68388742	.	T	A	.	.	MAF_USDA=4.098
NC_035088.1	68388760	.	G	T	.	.	MAF_INRAE=34.177;MAF_USDA=34.118
NC_035088.1	68388806	.	C	T	.	.	MAF_USDA=2.459
NC_035088.1	68388879	.	C	T	.	.	MAF_INRAE=22.5;MAF_USDA=5.738
NC_035088.1	68388880	.	A	G	.	.	MAF_INRAE=36.076;MAF_USDA=45.882
NC_035088.1	68388926	.	T	A	.	.	MAF_INRAE=21.667;MAF_USDA=24.118
NC_035088.1	68388991	.	G	A	.	.	MAF_USDA=1.639
NC_035088.1	68389065	.	C	T	.	.	MAF_USDA=2.459
NC_035088.1	68389066	.	T	G	.	.	MAF_INRAE=3.165;MAF_USDA=12.5
NC_035088.1	68389101	.	G	A	.	.	MAF_USDA=2.353
NC_035088.1	68389132	.	T	C	.	.	MAF_INRAE=21.519;MAF_USDA=37.059
NC_035088.1	68389182	.	G	T	.	.	MAF_INRAE=3.333;MAF_USDA=12.941
NC_035088.1	68389185	.	T	C	.	.	MAF_INRAE=17.089;MAF_USDA=24.706
NC_035088.1	68389188	.	G	C	.	.	MAF_INRAE=14.557;MAF_USDA=4.098
NC_035088.1	68389217	.	T	A	.	.	MAF_INRAE=22.5;MAF_USDA=4.918
NC_035088.1	68389318	.	C	T	.	.	MAF_USDA=2.459
NC_035088.1	68389423	.	C	T	.	.	MAF_USDA=4.098
NC_035088.1	68389477	.	T	C	.	.	MAF_INRAE=38.608;MAF_USDA=43.443
NC_035088.1	68389479	.	C	A	.	.	MAF_INRAE=22.5;MAF_USDA=21.311
NC_035088.1	68389480	.	A	T	.	.	MAF_USDA=2.459
NC_035088.1	68389538	.	C	A	.	.	MAF_INRAE=12.658;MAF_USDA=2.941
NC_035088.1	68389585	.	C	T	.	.	MAF_INRAE=14.557;MAF_USDA=3.529
NC_035088.1	68389634	.	C	T	.	.	MAF_INRAE=12.658;MAF_USDA=17.647
NC_035088.1	68389635	.	A	T	.	.	MAF_INRAE=15.0;MAF_USDA=17.647
NC_035088.1	68389740	.	C	T	.	.	MAF_INRAE=25.833;MAF_USDA=12.941
NC_035088.1	68389754	.	G	C	.	.	MAF_INRAE=27.215;MAF_USDA=14.118
NC_035088.1	68389821	.	C	T	.	.	MAF_INRAE=16.456;MAF_USDA=11.765
NC_035088.1	68389823	.	A	T	.	.	MAF_INRAE=35.0;MAF_USDA=49.412
NC_035088.1	68389879	.	T	G	.	.	MAF_INRAE=31.013;MAF_USDA=25.294
NC_035088.1	68390131	.	A	G	.	.	MAF_USDA=8.197
NC_035088.1	68390150	.	T	C	.	.	MAF_INRAE=18.354;MAF_USDA=11.765
NC_035088.1	68390176	.	A	T	.	.	MAF_USDA=4.167
NC_035088.1	68390177	.	A	T	.	.	MAF_USDA=4.167
NC_035088.1	68390207	.	A	G	.	.	MAF_USDA=2.459
NC_035088.1	68390234	.	T	A	.	.	MAF_INRAE=5.0
NC_035088.1	68390286	.	C	G	.	.	MAF_INRAE=10.127;MAF_USDA=16.667
NC_035088.1	68390288	.	G	A	.	.	MAF_USDA=1.639
NC_035088.1	68390317	.	G	T	.	.	MAF_INRAE=27.5;MAF_USDA=35.294
NC_035088.1	68390320	.	C	A	.	.	MAF_USDA=4.918
NC_035088.1	68390324	.	C	T	.	.	MAF_INRAE=3.333;MAF_USDA=8.235
NC_035088.1	68390395	.	A	T	.	.	MAF_USDA=1.765
NC_035088.1	68390408	.	T	G	.	.	MAF_INRAE=10.127;MAF_USDA=16.667
NC_035088.1	68390459	.	G	A	.	.	MAF_INRAE=14.557;MAF_USDA=4.118
NC_035088.1	68390533	.	C	A	.	.	MAF_USDA=1.639
NC_035088.1	68390671	.	C	T	.	.	MAF_INRAE=18.354;MAF_USDA=12.295
NC_035088.1	68390892	.	T	A	.	.	MAF_INRAE=12.658;MAF_USDA=11.176
NC_035088.1	68390912	.	A	G	.	.	MAF_INRAE=29.747;MAF_USDA=18.235
NC_035088.1	68390928	.	A	C	.	.	MAF_INRAE=39.241;MAF_USDA=35.294
NC_035088.1	68390942	.	C	T	.	.	MAF_USDA=22.353
NC_035088.1	68390944	.	C	A	.	.	MAF_USDA=21.765
NC_035088.1	68390988	.	A	G	.	.	MAF_INRAE=3.165;MAF_USDA=26.471
NC_035088.1	68391019	.	T	C	.	.	MAF_INRAE=43.671;MAF_USDA=38.824
NC_035088.1	68391020	.	G	A	.	.	MAF_USDA=1.639
NC_035088.1	68391105	.	A	T	.	.	MAF_INRAE=1.667;MAF_USDA=1.639
NC_035088.1	68391143	.	T	C	.	.	MAF_INRAE=14.557;MAF_USDA=2.459
NC_035088.1	68391150	.	G	A	.	.	MAF_INRAE=13.291;MAF_USDA=8.824
NC_035088.1	68391429	.	G	A	.	.	MAF_INRAE=22.5;MAF_USDA=5.738
NC_035088.1	68391445	.	G	A	.	.	MAF_INRAE=3.333;MAF_USDA=3.529
NC_035088.1	68391496	.	C	A	.	.	MAF_INRAE=15.789;MAF_USDA=1.639
NC_035088.1	68391505	.	T	C	.	.	MAF_INRAE=13.291;MAF_USDA=17.059
NC_035088.1	68391517	.	G	A	.	.	MAF_INRAE=13.291;MAF_USDA=16.471
NC_035088.1	68391593	.	C	A	.	.	MAF_USDA=8.333
NC_035088.1	68391661	.	T	A	.	.	MAF_INRAE=9.167
NC_035088.1	68391662	.	T	A	.	.	MAF_INRAE=9.167
NC_035088.1	68391674	.	T	A	.	.	MAF_USDA=5.738
NC_035088.1	68391687	.	G	T	.	.	MAF_INRAE=2.532;MAF_USDA=26.471
NC_035088.1	68391742	.	C	T	.	.	MAF_INRAE=10.526;MAF_USDA=10.417
NC_035088.1	68391789	.	C	T	.	.	MAF_INRAE=39.241;MAF_USDA=31.176
NC_035088.1	68391843	.	A	G	.	.	MAF_USDA=5.738
NC_035088.1	68391852	.	T	C	.	.	MAF_INRAE=3.165;MAF_USDA=14.583
NC_035088.1	68391914	.	G	C	.	.	MAF_INRAE=14.557
NC_035088.1	68391979	.	A	T	.	.	MAF_USDA=2.459
NC_035088.1	68392021	.	G	T	.	.	MAF_INRAE=18.354;MAF_USDA=15.574
NC_035088.1	68392089	.	A	G	.	.	MAF_USDA=3.279
NC_035088.1	68392125	.	G	A	.	.	MAF_USDA=3.279
NC_035088.1	68392146	.	C	T	.	.	MAF_USDA=14.583
NC_035088.1	68392167	.	A	C	.	.	MAF_USDA=14.583
NC_035088.1	68392207	.	G	T	.	.	MAF_USDA=4.098
NC_035088.1	68392317	.	T	C	.	.	MAF_USDA=21.176
NC_035088.1	68392372	.	G	T	.	.	MAF_USDA=16.667
NC_035088.1	68392374	.	G	A	.	.	MAF_USDA=16.667
NC_035088.1	68392403	.	C	T	.	.	MAF_INRAE=28.333;MAF_USDA=21.176
NC_035088.1	68392406	.	T	G	.	.	MAF_USDA=4.167
NC_035088.1	68392446	.	C	A	.	.	MAF_INRAE=5.0;MAF_USDA=5.294
NC_035088.1	68392498	.	T	C	.	.	MAF_USDA=21.765
NC_035088.1	68392520	.	G	A	.	.	MAF_INRAE=12.025;MAF_USDA=13.529
NC_035088.1	68392548	.	G	T	.	.	MAF_USDA=1.639
NC_035088.1	68392561	.	C	A	.	.	MAF_INRAE=1.667;MAF_USDA=1.639
NC_035088.1	68392621	.	G	A	.	.	MAF_INRAE=14.557;MAF_USDA=2.941
NC_035088.1	68392633	.	G	A	.	.	MAF_USDA=3.333
NC_035088.1	68392645	.	T	A	.	.	MAF_INRAE=5.0;MAF_USDA=5.357
NC_035088.1	68392762	.	G	A	.	.	MAF_INRAE=15.19;MAF_USDA=2.941
NC_035088.1	68392783	.	T	C	.	.	MAF_INRAE=27.5;MAF_USDA=24.118
NC_035088.1	68392877	.	T	C	.	.	MAF_INRAE=3.165;MAF_USDA=14.583
NC_035088.1	68392926	.	C	T	.	.	MAF_INRAE=31.646;MAF_USDA=7.059
NC_035088.1	68392931	.	G	A	.	.	MAF_INRAE=3.165;MAF_USDA=14.583
NC_035088.1	68393056	.	G	T	.	.	MAF_INRAE=20.0
NC_035088.1	68393058	.	A	T	.	.	MAF_INRAE=20.0
NC_035088.1	68393111	.	T	A	.	.	MAF_USDA=1.639
NC_035088.1	68393245	.	A	G	.	.	MAF_INRAE=17.722;MAF_USDA=30.588
NC_035088.1	68393277	.	C	T	.	.	MAF_INRAE=3.165;MAF_USDA=14.583
NC_035088.1	68393309	.	A	T	.	.	MAF_INRAE=11.392;MAF_USDA=18.235
NC_035088.1	68393377	.	C	T	.	.	MAF_INRAE=12.658;MAF_USDA=13.529
NC_035088.1	68393380	.	T	G	.	.	MAF_USDA=21.176
NC_035088.1	68393506	.	T	A	.	.	MAF_USDA=31.25
NC_035088.1	68393532	.	G	A	.	.	MAF_INRAE=14.557;MAF_USDA=3.529
NC_035088.1	68393541	.	G	A	.	.	MAF_INRAE=20.253
NC_035088.1	68393563	.	C	A	.	.	MAF_INRAE=12.658;MAF_USDA=14.706
NC_035088.1	68393568	.	C	A	.	.	MAF_INRAE=9.494;MAF_USDA=5.882
NC_035088.1	68393604	.	G	A	.	.	MAF_USDA=4.098
NC_035088.1	68393613	.	T	C	.	.	MAF_INRAE=21.667;MAF_USDA=5.738
NC_035088.1	68393639	.	C	A	.	.	MAF_INRAE=41.139;MAF_USDA=41.176
NC_035088.1	68393640	.	T	G	.	.	MAF_INRAE=29.167;MAF_USDA=40.588
NC_035088.1	68393665	.	C	A	.	.	MAF_INRAE=14.557;MAF_USDA=3.529
NC_035088.1	68393681	.	G	A	.	.	MAF_INRAE=10.127;MAF_USDA=5.882
NC_035088.1	68393713	.	T	A	.	.	MAF_INRAE=3.165;MAF_USDA=14.583
NC_035088.1	68393760	.	A	G	.	.	MAF_INRAE=22.5;MAF_USDA=5.738
NC_035088.1	68393799	.	G	A	.	.	MAF_INRAE=14.557;MAF_USDA=4.706
NC_035088.1	68393848	.	C	A	.	.	MAF_INRAE=41.139;MAF_USDA=34.118
NC_035088.1	68393936	.	C	T	.	.	MAF_INRAE=11.392;MAF_USDA=12.941
NC_035088.1	68394002	.	A	G	.	.	MAF_INRAE=44.304;MAF_USDA=41.176
NC_035088.1	68394048	.	G	A	.	.	MAF_INRAE=13.924;MAF_USDA=4.118
NC_035088.1	68394072	.	G	A	.	.	MAF_USDA=3.279
NC_035088.1	68394115	.	C	T	.	.	MAF_USDA=12.941
NC_035088.1	68394207	.	T	C	.	.	MAF_INRAE=3.165;MAF_USDA=5.294
NC_035088.1	68394264	.	G	A	.	.	MAF_USDA=1.639
NC_035088.1	68394329	.	C	T	.	.	MAF_INRAE=3.165;MAF_USDA=14.583
NC_035088.1	68394342	.	G	T	.	.	MAF_INRAE=14.557;MAF_USDA=2.941
NC_035088.1	68394344	.	A	C	.	.	MAF_INRAE=20.253;MAF_USDA=16.393
NC_035088.1	68395880	.	C	A	.	.	MAF_USDA=2.459
NC_035088.1	68395921	.	A	C	.	.	MAF_INRAE=10.0;MAF_USDA=25.294
NC_035088.1	68395932	.	T	G	.	.	MAF_INRAE=21.667;MAF_USDA=4.918
NC_035088.1	68396035	.	C	T	.	.	MAF_INRAE=3.333;MAF_USDA=3.529
NC_035088.1	68396177	.	G	A	.	.	MAF_USDA=2.459
NC_035088.1	68396180	.	C	G	.	.	MAF_USDA=22.353
NC_035088.1	68396183	.	G	T	.	.	MAF_INRAE=25.0;MAF_USDA=22.941
NC_035088.1	68396198	.	G	A	.	.	MAF_INRAE=22.5;MAF_USDA=5.738
NC_035088.1	68396309	.	A	C	.	.	MAF_INRAE=27.5;MAF_USDA=22.941
NC_035088.1	68396346	.	A	G	.	.	MAF_INRAE=20.253;MAF_USDA=13.934
NC_035088.1	68396362	.	A	G	.	.	MAF_INRAE=27.5;MAF_USDA=23.529
NC_035088.1	68396437	.	G	A	.	.	MAF_INRAE=14.557;MAF_USDA=3.529
NC_035088.1	68396507	.	A	G	.	.	MAF_USDA=2.459
NC_035088.1	68396517	.	G	A	.	.	MAF_USDA=1.639
NC_035088.1	68396572	.	G	A	.	.	MAF_USDA=3.279
NC_035088.1	68396588	.	A	G	.	.	MAF_USDA=4.098
NC_035088.1	68396603	.	T	G	.	.	MAF_INRAE=3.165;MAF_USDA=14.583
NC_035088.1	68396630	.	A	C	.	.	MAF_USDA=2.941
NC_035088.1	68396648	.	G	C	.	.	MAF_INRAE=44.937;MAF_USDA=49.412
NC_035088.1	68396652	.	A	G	.	.	MAF_USDA=1.639
NC_035088.1	68396827	.	C	G	.	.	MAF_USDA=1.639
NC_035088.1	68396883	.	A	T	.	.	MAF_INRAE=3.165;MAF_USDA=14.583
NC_035088.1	68396894	.	G	C	.	.	MAF_USDA=2.459
NC_035088.1	68396900	.	T	G	.	.	MAF_INRAE=20.253;MAF_USDA=13.934
NC_035088.1	68396966	.	C	A	.	.	MAF_USDA=1.639
NC_035088.1	68397122	.	G	T	.	.	MAF_INRAE=27.5;MAF_USDA=23.529
NC_035088.1	68397144	.	C	A	.	.	MAF_INRAE=21.053;MAF_USDA=13.115
NC_035088.1	68397172	.	A	C	.	.	MAF_INRAE=20.253;MAF_USDA=14.754
NC_035088.1	68397284	.	G	A	.	.	MAF_INRAE=20.253;MAF_USDA=12.295
NC_035088.1	68397285	.	A	T	.	.	MAF_INRAE=20.0;MAF_USDA=12.295
NC_035088.1	68397292	.	A	T	.	.	MAF_INRAE=20.253;MAF_USDA=13.934
NC_035088.1	68397321	.	A	T	.	.	MAF_INRAE=20.253
NC_035088.1	68397348	.	A	C	.	.	MAF_USDA=1.639
NC_035088.1	68397355	.	C	A	.	.	MAF_USDA=2.459
NC_035088.1	68397377	.	G	A	.	.	MAF_INRAE=22.5;MAF_USDA=4.167
NC_035088.1	68397418	.	A	T	.	.	MAF_USDA=2.5
NC_035088.1	68397587	.	C	A	.	.	MAF_INRAE=19.62;MAF_USDA=13.115
NC_035088.1	68397590	.	T	C	.	.	MAF_INRAE=19.167;MAF_USDA=13.115
NC_035088.1	68397610	.	C	T	.	.	MAF_USDA=1.639
NC_035088.1	68397618	.	A	G	.	.	MAF_USDA=18.824
NC_035088.1	68397619	.	G	A	.	.	MAF_USDA=2.459
NC_035088.1	68397637	.	G	A	.	.	MAF_USDA=2.459
NC_035088.1	68397660	.	G	A	.	.	MAF_INRAE=20.253;MAF_USDA=13.115
NC_035088.1	68397686	.	T	C	.	.	MAF_USDA=11.667
NC_035088.1	68397687	.	C	T	.	.	MAF_USDA=10.0
NC_035088.1	68397688	.	C	T	.	.	MAF_INRAE=20.0
NC_035088.1	68397739	.	A	C	.	.	MAF_USDA=4.918
NC_035088.1	68397808	.	G	C	.	.	MAF_INRAE=20.253;MAF_USDA=13.934
NC_035088.1	68397833	.	G	A	.	.	MAF_INRAE=22.5;MAF_USDA=4.918
NC_035088.1	68397980	.	T	C	.	.	MAF_INRAE=31.646;MAF_USDA=25.882
NC_035088.1	68398064	.	C	T	.	.	MAF_USDA=18.033
NC_035088.1	68398172	.	A	C	.	.	MAF_INRAE=20.253;MAF_USDA=15.574
NC_035088.1	68398217	.	G	A	.	.	MAF_USDA=18.033
NC_035088.1	68398246	.	T	C	.	.	MAF_USDA=3.279
NC_035088.1	68398252	.	G	T	.	.	MAF_USDA=3.529
NC_035088.1	68398272	.	G	A	.	.	MAF_INRAE=3.165;MAF_USDA=14.583
NC_035088.1	68398291	.	G	T	.	.	MAF_INRAE=20.253;MAF_USDA=13.934
NC_035088.1	68398320	.	G	A	.	.	MAF_INRAE=20.253;MAF_USDA=13.934
NC_035088.1	68398400	.	C	T	.	.	MAF_USDA=2.941
NC_035088.1	68398446	.	A	T	.	.	MAF_INRAE=13.924;MAF_USDA=16.471
NC_035088.1	68398538	.	A	T	.	.	MAF_INRAE=34.81;MAF_USDA=38.235
NC_035088.1	68398551	.	C	T	.	.	MAF_USDA=2.459
NC_035088.1	68398552	.	G	C	.	.	MAF_USDA=8.235
NC_035088.1	68398563	.	A	T	.	.	MAF_INRAE=38.608;MAF_USDA=20.0
NC_035088.1	68398721	.	C	G	.	.	MAF_USDA=12.941
NC_035088.1	68398749	.	A	G	.	.	MAF_USDA=2.459
NC_035088.1	68398766	.	G	C	.	.	MAF_USDA=2.459
NC_035088.1	68398798	.	G	T	.	.	MAF_INRAE=30.38;MAF_USDA=18.824
NC_035088.1	68398822	.	C	T	.	.	MAF_USDA=4.918
NC_035088.1	68398839	.	C	T	.	.	MAF_INRAE=37.975;MAF_USDA=18.824
NC_035088.1	68398931	.	G	A	.	.	MAF_USDA=1.639
NC_035088.1	68398949	.	G	T	.	.	MAF_INRAE=26.582;MAF_USDA=11.765
NC_035088.1	68399008	.	A	G	.	.	MAF_USDA=1.639
NC_035088.1	68399077	.	A	T	.	.	MAF_INRAE=11.392;MAF_USDA=5.882
NC_035088.1	68399142	.	A	T	.	.	MAF_INRAE=27.215;MAF_USDA=12.5
NC_035088.1	68399204	.	G	T	.	.	MAF_USDA=2.459
NC_035088.1	68399208	.	C	A	.	.	MAF_INRAE=17.089
NC_035088.1	68399286	.	G	A	.	.	MAF_INRAE=13.924;MAF_USDA=29.167
NC_035088.1	68399467	.	A	T	.	.	MAF_INRAE=22.5
NC_035088.1	68399474	.	A	T	.	.	MAF_INRAE=12.025
NC_035088.1	68399487	.	G	T	.	.	MAF_INRAE=22.5;MAF_USDA=2.083
NC_035088.1	68399642	.	T	G	.	.	MAF_USDA=2.459
NC_035088.1	68399660	.	T	C	.	.	MAF_USDA=3.279
NC_035088.1	68399718	.	C	T	.	.	MAF_INRAE=10.127;MAF_USDA=5.882
NC_035088.1	68399747	.	C	T	.	.	MAF_INRAE=13.924;MAF_USDA=17.059
NC_035088.1	68399801	.	G	T	.	.	MAF_INRAE=20.253;MAF_USDA=12.295
NC_035088.1	68399855	.	C	A	.	.	MAF_INRAE=48.101;MAF_USDA=49.412
NC_035088.1	68399861	.	C	T	.	.	MAF_INRAE=13.924;MAF_USDA=15.882
NC_035088.1	68399878	.	A	G	.	.	MAF_USDA=11.765
NC_035088.1	68399900	.	G	T	.	.	MAF_INRAE=20.253;MAF_USDA=32.787
NC_035088.1	68399930	.	T	C	.	.	MAF_INRAE=20.253;MAF_USDA=15.574
NC_035088.1	68399987	.	G	T	.	.	MAF_USDA=1.639
NC_035088.1	68400019	.	G	T	.	.	MAF_INRAE=27.215;MAF_USDA=11.765
NC_035088.1	68400026	.	C	A	.	.	MAF_INRAE=22.5;MAF_USDA=4.098
NC_035088.1	68400041	.	A	T	.	.	MAF_INRAE=45.0;MAF_USDA=35.417
NC_035088.1	68400050	.	T	G	.	.	MAF_USDA=1.639
NC_035088.1	68400090	.	C	T	.	.	MAF_USDA=12.353
NC_035088.1	68400104	.	A	T	.	.	MAF_USDA=1.639
NC_035088.1	68400168	.	C	A	.	.	MAF_USDA=2.353
NC_035088.1	68400174	.	C	A	.	.	MAF_INRAE=26.582;MAF_USDA=12.941
NC_035088.1	68400281	.	C	T	.	.	MAF_USDA=2.941
NC_035088.1	68400445	.	G	A	.	.	MAF_USDA=12.353
NC_035088.1	68400447	.	G	A	.	.	MAF_USDA=6.25
NC_035088.1	68400652	.	C	T	.	.	MAF_INRAE=10.127;MAF_USDA=16.667
NC_035088.1	68400818	.	C	G	.	.	MAF_INRAE=25.949;MAF_USDA=12.353
NC_035088.1	68400824	.	A	G	.	.	MAF_USDA=5.738
NC_035088.1	68400844	.	T	G	.	.	MAF_INRAE=20.0
NC_035088.1	68400853	.	G	C	.	.	MAF_USDA=4.098
NC_035088.1	68400863	.	G	A	.	.	MAF_USDA=4.918
NC_035088.1	68400888	.	T	C	.	.	MAF_USDA=1.639
NC_035088.1	68401005	.	A	G	.	.	MAF_INRAE=31.013;MAF_USDA=45.882
NC_035088.1	68401006	.	C	T	.	.	MAF_INRAE=2.5;MAF_USDA=14.583
NC_035088.1	68401028	.	G	C	.	.	MAF_INRAE=13.924;MAF_USDA=16.471
NC_035088.1	68401045	.	C	T	.	.	MAF_INRAE=31.013;MAF_USDA=47.059
NC_035088.1	68401051	.	C	T	.	.	MAF_USDA=11.765
NC_035088.1	68401342	.	T	G	.	.	MAF_INRAE=37.342;MAF_USDA=16.393
NC_035088.1	68401356	.	T	A	.	.	MAF_USDA=2.459
NC_035088.1	68401409	.	A	C	.	.	MAF_INRAE=21.667;MAF_USDA=4.918
NC_035088.1	68401543	.	A	T	.	.	MAF_INRAE=17.089;MAF_USDA=7.647
NC_035088.1	68401566	.	G	C	.	.	MAF_INRAE=23.333;MAF_USDA=4.098
NC_035088.1	68401757	.	A	G	.	.	MAF_INRAE=28.333;MAF_USDA=22.941
NC_035088.1	68401773	.	T	G	.	.	MAF_USDA=2.459
NC_035088.1	68401870	.	C	A	.	.	MAF_USDA=1.639
NC_035088.1	68401964	.	T	A	.	.	MAF_INRAE=14.557;MAF_USDA=1.176
NC_035088.1	68402008	.	A	T	.	.	MAF_USDA=4.918
NC_035088.1	68402021	.	G	A	.	.	MAF_INRAE=22.5;MAF_USDA=4.098
NC_035088.1	68402045	.	T	C	.	.	MAF_INRAE=27.5;MAF_USDA=18.824
NC_035088.1	68402050	.	G	A	.	.	MAF_USDA=2.459
NC_035088.1	68402061	.	C	T	.	.	MAF_INRAE=17.722;MAF_USDA=18.75
NC_035088.1	68402106	.	T	C	.	.	MAF_INRAE=41.139;MAF_USDA=38.235
NC_035088.1	68402124	.	G	A	.	.	MAF_USDA=2.459
NC_035088.1	68402137	.	T	C	.	.	MAF_INRAE=36.709;MAF_USDA=19.672
NC_035088.1	68402318	.	A	T	.	.	MAF_INRAE=2.532;MAF_USDA=14.583
NC_035088.1	68402385	.	T	G	.	.	MAF_USDA=4.167
NC_035088.1	68402407	.	A	G	.	.	MAF_USDA=2.459
NC_035088.1	68402426	.	T	G	.	.	MAF_USDA=1.639
NC_035088.1	68402452	.	G	T	.	.	MAF_USDA=1.639
NC_035088.1	68402521	.	G	A	.	.	MAF_USDA=4.098
NC_035088.1	68402584	.	C	A	.	.	MAF_INRAE=10.127;MAF_USDA=7.059
NC_035088.1	68402586	.	T	G	.	.	MAF_INRAE=17.722;MAF_USDA=21.765
NC_035088.1	68402592	.	T	A	.	.	MAF_INRAE=27.215;MAF_USDA=22.353
NC_035088.1	68402624	.	A	G	.	.	MAF_INRAE=10.0;MAF_USDA=14.118
NC_035088.1	68402627	.	G	T	.	.	MAF_INRAE=27.5;MAF_USDA=24.706
NC_035088.1	68402667	.	T	C	.	.	MAF_INRAE=3.333;MAF_USDA=10.417
NC_035088.1	68402684	.	C	T	.	.	MAF_INRAE=27.5;MAF_USDA=19.412
NC_035088.1	68402705	.	A	C	.	.	MAF_INRAE=27.5;MAF_USDA=19.412
NC_035088.1	68402767	.	G	A	.	.	MAF_USDA=2.459
NC_035088.1	68402813	.	A	G	.	.	MAF_INRAE=6.667;MAF_USDA=6.25
NC_035088.1	68402885	.	T	A	.	.	MAF_INRAE=28.333
NC_035088.1	68402921	.	C	T	.	.	MAF_INRAE=7.5
NC_035088.1	68402922	.	G	A	.	.	MAF_INRAE=7.5
NC_035088.1	68402961	.	G	A	.	.	MAF_INRAE=10.0
NC_035088.1	68402978	.	T	G	.	.	MAF_INRAE=10.833
NC_035088.1	68402992	.	A	G	.	.	MAF_INRAE=8.333
NC_035088.1	68403029	.	G	T	.	.	MAF_INRAE=10.0
NC_035088.1	68403042	.	T	C	.	.	MAF_INRAE=8.333
NC_035088.1	68403044	.	T	C	.	.	MAF_INRAE=8.333
NC_035088.1	68403062	.	G	A	.	.	MAF_INRAE=10.0
NC_035088.1	68403125	.	C	T	.	.	MAF_INRAE=15.0
NC_035088.1	68403283	.	C	T	.	.	MAF_USDA=2.381
NC_035088.1	68403288	.	T	A	.	.	MAF_USDA=19.643
NC_035088.1	68403291	.	T	A	.	.	MAF_USDA=1.667
NC_035088.1	68403345	.	T	G	.	.	MAF_INRAE=22.5;MAF_USDA=18.235
NC_035088.1	68403412	.	G	C	.	.	MAF_INRAE=41.772;MAF_USDA=41.176
NC_035088.1	68403413	.	T	A	.	.	MAF_USDA=1.639
NC_035088.1	68403469	.	T	C	.	.	MAF_INRAE=10.127;MAF_USDA=16.667
NC_035088.1	68403631	.	A	G	.	.	MAF_USDA=2.083
NC_035088.1	68403645	.	C	A	.	.	MAF_INRAE=40.506;MAF_USDA=22.353
NC_035088.1	68403706	.	C	T	.	.	MAF_USDA=14.583
NC_035088.1	68403790	.	A	G	.	.	MAF_INRAE=41.139;MAF_USDA=12.5
NC_035088.1	68403798	.	G	A	.	.	MAF_USDA=14.583
NC_035088.1	68403815	.	T	G	.	.	MAF_USDA=4.167
NC_035088.1	68403837	.	G	A	.	.	MAF_INRAE=3.165;MAF_USDA=14.583
NC_035088.1	68404034	.	T	C	.	.	MAF_INRAE=24.051;MAF_USDA=22.941
NC_035088.1	68404038	.	G	A	.	.	MAF_USDA=3.529
NC_035088.1	68404053	.	T	C	.	.	MAF_USDA=1.639
NC_035088.1	68404092	.	T	C	.	.	MAF_INRAE=17.722;MAF_USDA=21.765
NC_035088.1	68404093	.	A	T	.	.	MAF_USDA=13.529
NC_035088.1	68404230	.	C	T	.	.	MAF_INRAE=41.139;MAF_USDA=18.235
NC_035088.1	68404280	.	G	A	.	.	MAF_INRAE=4.167
NC_035088.1	68404317	.	G	C	.	.	MAF_INRAE=21.053;MAF_USDA=21.176
NC_035088.1	68404433	.	G	A	.	.	MAF_USDA=12.941
NC_035088.1	68404442	.	T	A	.	.	MAF_INRAE=12.658
NC_035088.1	68404458	.	A	C	.	.	MAF_INRAE=22.5;MAF_USDA=18.452
NC_035088.1	68404604	.	C	A	.	.	MAF_USDA=1.667
NC_035088.1	68404608	.	T	C	.	.	MAF_INRAE=17.722;MAF_USDA=20.238
NC_035088.1	68404653	.	C	T	.	.	MAF_INRAE=22.5;MAF_USDA=18.235
NC_035088.1	68404724	.	G	T	.	.	MAF_INRAE=10.127;MAF_USDA=5.294
NC_035088.1	68404799	.	G	C	.	.	MAF_INRAE=17.722;MAF_USDA=22.941
NC_035088.1	68404829	.	A	G	.	.	MAF_USDA=12.353
NC_035088.1	68404860	.	C	T	.	.	MAF_INRAE=3.333;MAF_USDA=5.882
NC_035088.1	68404877	.	G	A	.	.	MAF_INRAE=13.291;MAF_USDA=11.765
NC_035088.1	68404888	.	G	A	.	.	MAF_USDA=12.353
NC_035088.1	68404913	.	A	T	.	.	MAF_INRAE=17.722;MAF_USDA=21.176
NC_035088.1	68404999	.	G	A	.	.	MAF_USDA=12.353
NC_035088.1	68405006	.	G	A	.	.	MAF_INRAE=8.333;MAF_USDA=5.882
NC_035088.1	68405101	.	T	A	.	.	MAF_INRAE=10.0;MAF_USDA=10.0
NC_035088.1	68405104	.	C	A	.	.	MAF_INRAE=22.5;MAF_USDA=16.667
NC_035088.1	68405117	.	T	A	.	.	MAF_INRAE=10.0;MAF_USDA=10.0
NC_035088.1	68405121	.	C	A	.	.	MAF_USDA=2.083
NC_035088.1	68405313	.	G	C	.	.	MAF_INRAE=14.167;MAF_USDA=22.353
NC_035088.1	68405330	.	C	T	.	.	MAF_INRAE=10.127;MAF_USDA=8.824
NC_035088.1	68405371	.	T	C	.	.	MAF_INRAE=15.0;MAF_USDA=22.353
NC_035088.1	68405393	.	G	A	.	.	MAF_INRAE=41.139;MAF_USDA=16.471
NC_035088.1	68405419	.	C	T	.	.	MAF_USDA=1.639
NC_035088.1	68405495	.	C	T	.	.	MAF_INRAE=41.139;MAF_USDA=20.588
NC_035088.1	68405573	.	A	C	.	.	MAF_USDA=4.098
NC_035088.1	68405635	.	C	T	.	.	MAF_USDA=1.639
NC_035088.1	68405650	.	C	A	.	.	MAF_USDA=14.118
NC_035088.1	68405673	.	A	T	.	.	MAF_INRAE=24.051;MAF_USDA=36.471
NC_035088.1	68405690	.	G	A	.	.	MAF_USDA=1.639
NC_035088.1	68405702	.	A	C	.	.	MAF_INRAE=17.722;MAF_USDA=22.353
NC_035088.1	68405741	.	A	C	.	.	MAF_USDA=1.639
NC_035088.1	68405783	.	G	A	.	.	MAF_INRAE=22.5;MAF_USDA=10.588
NC_035088.1	68405784	.	C	A	.	.	MAF_INRAE=22.5;MAF_USDA=11.176
NC_035088.1	68405789	.	G	A	.	.	MAF_INRAE=41.139;MAF_USDA=22.941
NC_035088.1	68405825	.	C	G	.	.	MAF_USDA=2.459
NC_035088.1	68405832	.	T	G	.	.	MAF_INRAE=9.167;MAF_USDA=5.882
NC_035088.1	68405848	.	A	G	.	.	MAF_INRAE=14.167;MAF_USDA=22.941
NC_035088.1	68405861	.	A	G	.	.	MAF_USDA=10.417
NC_035088.1	68405864	.	C	A	.	.	MAF_INRAE=14.167;MAF_USDA=12.5
NC_035088.1	68405871	.	T	G	.	.	MAF_USDA=10.417
NC_035088.1	68405874	.	C	G	.	.	MAF_INRAE=14.167;MAF_USDA=12.5
NC_035088.1	68405875	.	C	T	.	.	MAF_INRAE=8.333;MAF_USDA=14.583
NC_035088.1	68405940	.	C	T	.	.	MAF_USDA=4.098
NC_035088.1	68405941	.	G	A	.	.	MAF_INRAE=21.053;MAF_USDA=21.765
NC_035088.1	68405982	.	C	T	.	.	MAF_USDA=14.583
NC_035088.1	68406063	.	T	C	.	.	MAF_INRAE=13.333;MAF_USDA=50.0
NC_035088.1	68406075	.	G	A	.	.	MAF_USDA=4.918
NC_035088.1	68406120	.	C	T	.	.	MAF_INRAE=17.722;MAF_USDA=22.941
NC_035088.1	68406141	.	C	T	.	.	MAF_USDA=1.639
NC_035088.1	68406176	.	A	T	.	.	MAF_USDA=13.529
NC_035088.1	68406184	.	A	G	.	.	MAF_USDA=4.918
NC_035088.1	68406229	.	C	T	.	.	MAF_INRAE=22.5;MAF_USDA=18.824
NC_035088.1	68406254	.	CAG	CAT	.	.	MAF_USDA=12.5
NC_035088.1	68406256	.	G	T	.	.	MAF_INRAE=40.506;MAF_USDA=20.833
NC_035088.1	68406298	.	C	T	.	.	MAF_INRAE=40.506;MAF_USDA=19.048
NC_035088.1	68406315	.	G	C	.	.	MAF_INRAE=9.494;MAF_USDA=10.119
NC_035088.1	68406531	.	CAATAATA	CAATAATT	.	.	MAF_USDA=4.167
NC_035088.1	68406557	.	G	T	.	.	MAF_INRAE=22.5;MAF_USDA=17.857
NC_035088.1	68406572	.	G	A	.	.	MAF_USDA=12.941
NC_035088.1	68406574	.	T	A	.	.	MAF_USDA=12.941
NC_035088.1	68406577	.	T	A	.	.	MAF_USDA=14.583
NC_035088.1	68406612	.	T	A	.	.	MAF_USDA=37.5
NC_035088.1	68406613	.	T	G	.	.	MAF_USDA=16.667
NC_035088.1	68406620	.	G	T	.	.	MAF_INRAE=41.139;MAF_USDA=22.024
NC_035088.1	68406628	.	A	C	.	.	MAF_USDA=2.459
NC_035088.1	68406740	.	G	T	.	.	MAF_USDA=2.381
NC_035088.1	68406757	.	A	G	.	.	MAF_INRAE=22.5;MAF_USDA=19.412
NC_035088.1	68406776	.	A	T	.	.	MAF_INRAE=13.924;MAF_USDA=3.279
NC_035088.1	68406818	.	C	T	.	.	MAF_INRAE=21.667;MAF_USDA=3.279
NC_035088.1	68406867	.	C	T	.	.	MAF_USDA=4.098
NC_035088.1	68406910	.	A	G	.	.	MAF_INRAE=22.5;MAF_USDA=18.824
NC_035088.1	68407036	.	T	G	.	.	MAF_USDA=14.583
NC_035088.1	68407151	.	G	A	.	.	MAF_INRAE=11.392;MAF_USDA=4.706
NC_035088.1	68407160	.	G	A	.	.	MAF_INRAE=24.051;MAF_USDA=22.353
NC_035088.1	68407190	.	T	C	.	.	MAF_USDA=13.095
NC_035088.1	68407282	.	C	T	.	.	MAF_USDA=16.667
NC_035088.1	68407443	.	A	G	.	.	MAF_INRAE=39.241;MAF_USDA=18.235
NC_035088.1	68407511	.	G	A	.	.	MAF_USDA=12.353
NC_035088.1	68407519	.	G	C	.	.	MAF_USDA=1.667
NC_035088.1	68407687	.	A	T	.	.	MAF_INRAE=14.557;MAF_USDA=4.118
NC_035088.1	68407694	.	G	A	.	.	MAF_USDA=1.639
NC_035088.1	68407702	.	G	A	.	.	MAF_USDA=1.639
NC_035088.1	68407716	.	A	C	.	.	MAF_INRAE=17.722;MAF_USDA=21.176
NC_035088.1	68407734	.	C	A	.	.	MAF_INRAE=40.506;MAF_USDA=17.647
NC_035088.1	68407751	.	G	T	.	.	MAF_INRAE=14.557;MAF_USDA=1.176
NC_035088.1	68407785	.	C	A	.	.	MAF_INRAE=24.051;MAF_USDA=22.941
NC_035088.1	68408040	.	C	T	.	.	MAF_INRAE=13.924;MAF_USDA=11.176
NC_035088.1	68408041	.	C	G	.	.	MAF_INRAE=10.0;MAF_USDA=12.353
NC_035088.1	68408065	.	A	T	.	.	MAF_USDA=2.459
NC_035088.1	68408123	.	C	T	.	.	MAF_USDA=2.459
NC_035088.1	68408144	.	C	T	.	.	MAF_INRAE=10.127;MAF_USDA=8.824
NC_035088.1	68408145	.	A	G	.	.	MAF_INRAE=22.5;MAF_USDA=22.941
NC_035088.1	68408155	.	C	A	.	.	MAF_USDA=2.459
NC_035088.1	68408186	.	C	A	.	.	MAF_INRAE=15.0;MAF_USDA=24.118
NC_035088.1	68408285	.	G	A	.	.	MAF_USDA=2.941
NC_035088.1	68408342	.	C	G	.	.	MAF_USDA=2.459
NC_035088.1	68408367	.	G	A	.	.	MAF_INRAE=13.924;MAF_USDA=11.765
NC_035088.1	68408476	.	G	A	.	.	MAF_USDA=1.639
NC_035088.1	68408505	.	T	G	.	.	MAF_INRAE=22.5;MAF_USDA=18.824
NC_035088.1	68408600	.	C	A	.	.	MAF_USDA=2.353
NC_035088.1	68408604	.	C	A	.	.	MAF_USDA=1.639
NC_035088.1	68408718	.	G	T	.	.	MAF_USDA=1.639
NC_035088.1	68409016	.	A	T	.	.	MAF_USDA=2.083
NC_035088.1	68409039	.	T	C	.	.	MAF_USDA=3.279
NC_035088.1	68409046	.	A	T	.	.	MAF_USDA=2.941
NC_035088.1	68409148	.	A	C	.	.	MAF_USDA=16.949
NC_035088.1	68409160	.	T	G	.	.	MAF_USDA=1.695
NC_035088.1	68409172	.	G	A	.	.	MAF_USDA=8.475
NC_035088.1	68409177	.	T	C	.	.	MAF_INRAE=26.316;MAF_USDA=16.667
NC_035088.1	68409301	.	A	C	.	.	MAF_USDA=9.091
NC_035088.1	68409577	.	A	T	.	.	MAF_INRAE=4.167;MAF_USDA=18.75
NC_035088.1	68409590	.	C	T	.	.	MAF_USDA=10.417
NC_035088.1	68409623	.	C	A	.	.	MAF_USDA=16.667
NC_035088.1	68409642	.	T	A	.	.	MAF_INRAE=9.167;MAF_USDA=10.588
NC_035088.1	68409646	.	G	A	.	.	MAF_INRAE=23.333
NC_035088.1	68409681	.	C	A	.	.	MAF_INRAE=3.333;MAF_USDA=12.5
NC_035088.1	68409726	.	TA	TT	.	.	MAF_USDA=10.417
NC_035088.1	68409727	.	A	T	.	.	MAF_INRAE=37.5;MAF_USDA=16.393
NC_035088.1	68409765	.	C	T	.	.	MAF_USDA=2.941
NC_035088.1	68409783	.	G	A	.	.	MAF_USDA=2.083
NC_035088.1	68409787	.	C	T	.	.	MAF_INRAE=38.608;MAF_USDA=18.824
NC_035088.1	68409788	.	G	A	.	.	MAF_USDA=1.639
NC_035088.1	68409795	.	A	C	.	.	MAF_INRAE=8.333;MAF_USDA=20.833
NC_035088.1	68409850	.	A	G	.	.	MAF_USDA=20.833
NC_035088.1	68409868	.	G	T	.	.	MAF_USDA=25.0
NC_035088.1	68409898	.	C	G	.	.	MAF_USDA=2.459
NC_035088.1	68409910	.	C	T	.	.	MAF_USDA=12.353
NC_035088.1	68409911	.	A	G	.	.	MAF_USDA=26.23
NC_035088.1	68409970	.	G	A	.	.	MAF_INRAE=3.333
NC_035088.1	68409982	.	C	T	.	.	MAF_INRAE=9.494;MAF_USDA=18.75
NC_035088.1	68409991	.	T	C	.	.	MAF_INRAE=9.494;MAF_USDA=18.75
NC_035088.1	68410043	.	A	G	.	.	MAF_INRAE=10.127;MAF_USDA=13.529
NC_035088.1	68410044	.	A	T	.	.	MAF_INRAE=13.924;MAF_USDA=17.059
NC_035088.1	68410048	.	C	A	.	.	MAF_INRAE=15.0;MAF_USDA=31.176
NC_035088.1	68410049	.	A	G	.	.	MAF_INRAE=37.5;MAF_USDA=48.824
NC_035088.1	68410051	.	A	C	.	.	MAF_USDA=1.639
NC_035088.1	68410084	.	C	G	.	.	MAF_USDA=3.529
NC_035088.1	68410087	.	A	T	.	.	MAF_INRAE=10.127;MAF_USDA=14.706
NC_035088.1	68410106	.	A	C	.	.	MAF_INRAE=10.127;MAF_USDA=13.529
NC_035088.1	68410110	.	C	A	.	.	MAF_INRAE=15.0;MAF_USDA=32.941
NC_035088.1	68410239	.	G	A	.	.	MAF_USDA=7.059
NC_035088.1	68410263	.	T	C	.	.	MAF_USDA=1.639
NC_035088.1	68410273	.	A	G	.	.	MAF_INRAE=10.127;MAF_USDA=13.529
NC_035088.1	68410289	.	C	T	.	.	MAF_USDA=8.824
NC_035088.1	68410359	.	A	G	.	.	MAF_INRAE=10.127;MAF_USDA=12.941
NC_035088.1	68410445	.	A	C	.	.	MAF_INRAE=24.051;MAF_USDA=33.529
NC_035088.1	68410454	.	T	G	.	.	MAF_USDA=8.197
NC_035088.1	68410471	.	A	G	.	.	MAF_INRAE=24.051;MAF_USDA=33.529
NC_035088.1	68410545	.	C	A	.	.	MAF_INRAE=10.127;MAF_USDA=9.412
NC_035088.1	68410590	.	C	A	.	.	MAF_USDA=1.639
NC_035088.1	68410614	.	C	A	.	.	MAF_USDA=3.279
NC_035088.1	68410623	.	C	G	.	.	MAF_USDA=1.639
NC_035088.1	68410661	.	G	T	.	.	MAF_INRAE=10.127;MAF_USDA=13.529
NC_035088.1	68410767	.	A	T	.	.	MAF_INRAE=3.165;MAF_USDA=14.583
NC_035088.1	68410846	.	G	A	.	.	MAF_INRAE=11.392;MAF_USDA=5.294
NC_035088.1	68410848	.	G	A	.	.	MAF_USDA=1.639
NC_035088.1	68410851	.	G	A	.	.	MAF_INRAE=3.333;MAF_USDA=5.882
NC_035088.1	68410868	.	C	A	.	.	MAF_INRAE=17.722;MAF_USDA=29.412
NC_035088.1	68410989	.	C	G	.	.	MAF_INRAE=13.924;MAF_USDA=16.471
NC_035088.1	68411017	.	C	A	.	.	MAF_INRAE=17.722;MAF_USDA=20.0
NC_035088.1	68411067	.	C	G	.	.	MAF_INRAE=22.5;MAF_USDA=18.824
NC_035088.1	68411093	.	C	G	.	.	MAF_USDA=1.639
NC_035088.1	68411178	.	C	G	.	.	MAF_INRAE=24.051;MAF_USDA=31.176
NC_035088.1	68411196	.	G	A	.	.	MAF_USDA=1.639
NC_035088.1	68411223	.	G	A	.	.	MAF_INRAE=15.789
NC_035088.1	68411231	.	T	C	.	.	MAF_INRAE=22.5;MAF_USDA=17.857
NC_035088.1	68411301	.	T	G	.	.	MAF_USDA=2.083
NC_035088.1	68411306	.	G	T	.	.	MAF_INRAE=10.127;MAF_USDA=8.824
NC_035088.1	68411329	.	T	G	.	.	MAF_INRAE=20.833;MAF_USDA=18.75
NC_035088.1	68411435	.	C	T	.	.	MAF_INRAE=13.924;MAF_USDA=11.176
NC_035088.1	68411481	.	G	A	.	.	MAF_INRAE=13.924;MAF_USDA=17.059
NC_035088.1	68411527	.	G	C	.	.	MAF_USDA=3.279
NC_035088.1	68411540	.	T	G	.	.	MAF_USDA=4.098
NC_035088.1	68411553	.	C	A	.	.	MAF_USDA=1.639
NC_035088.1	68411629	.	A	C	.	.	MAF_INRAE=41.139;MAF_USDA=39.583
NC_035088.1	68411698	.	C	T	.	.	MAF_USDA=3.279
NC_035088.1	68411699	.	G	A	.	.	MAF_INRAE=39.873;MAF_USDA=18.824
NC_035088.1	68411802	.	A	G	.	.	MAF_USDA=10.417
NC_035088.1	68411805	.	G	A	.	.	MAF_INRAE=27.215;MAF_USDA=30.0
NC_035088.1	68411814	.	A	T	.	.	MAF_INRAE=13.924;MAF_USDA=21.765
NC_035088.1	68411838	.	T	C	.	.	MAF_INRAE=27.215;MAF_USDA=30.588
NC_035088.1	68411845	.	T	C	.	.	MAF_INRAE=26.316;MAF_USDA=19.643
NC_035088.1	68412166	.	G	T	.	.	MAF_INRAE=28.947;MAF_USDA=8.434
NC_035088.1	68412187	.	G	T	.	.	MAF_USDA=15.06
NC_035088.1	68412190	.	T	C	.	.	MAF_USDA=19.88
NC_035088.1	68412235	.	T	A	.	.	MAF_USDA=16.071
NC_035088.1	68412236	.	G	T	.	.	MAF_USDA=16.667
NC_035088.1	68412347	.	A	T	.	.	MAF_INRAE=28.481;MAF_USDA=31.928
NC_035088.1	68412368	.	C	A	.	.	MAF_INRAE=39.873;MAF_USDA=18.072
NC_035088.1	68412382	.	G	T	.	.	MAF_USDA=8.929
NC_035088.1	68412551	.	C	A	.	.	MAF_INRAE=27.215;MAF_USDA=31.176
NC_035088.1	68412610	.	C	G	.	.	MAF_USDA=1.639
NC_035088.1	68412629	.	G	T	.	.	MAF_INRAE=41.139;MAF_USDA=17.647
NC_035088.1	68412827	.	C	T	.	.	MAF_USDA=8.235
NC_035088.1	68412830	.	A	C	.	.	MAF_INRAE=27.215;MAF_USDA=31.765
NC_035088.1	68412897	.	A	G	.	.	MAF_INRAE=10.127;MAF_USDA=8.824
NC_035088.1	68412923	.	G	T	.	.	MAF_INRAE=27.215;MAF_USDA=31.765
NC_035088.1	68412998	.	C	T	.	.	MAF_USDA=2.083
NC_035088.1	68413035	.	C	T	.	.	MAF_INRAE=13.924;MAF_USDA=20.833
NC_035088.1	68413036	.	G	A	.	.	MAF_INRAE=13.924;MAF_USDA=2.353
NC_035088.1	68413039	.	C	A	.	.	MAF_INRAE=10.127;MAF_USDA=10.0
NC_035088.1	68413094	.	C	A	.	.	MAF_INRAE=27.215;MAF_USDA=32.353
NC_035088.1	68413166	.	G	A	.	.	MAF_USDA=7.059
NC_035088.1	68413255	.	T	C	.	.	MAF_INRAE=6.667;MAF_USDA=2.083
NC_035088.1	68413285	.	A	T	.	.	MAF_INRAE=27.848;MAF_USDA=31.176
NC_035088.1	68413289	.	G	A	.	.	MAF_INRAE=22.5;MAF_USDA=11.176
NC_035088.1	68413358	.	C	T	.	.	MAF_INRAE=28.481;MAF_USDA=31.176
NC_035088.1	68413554	.	C	G	.	.	MAF_INRAE=41.139;MAF_USDA=15.882
NC_035088.1	68413588	.	G	A	.	.	MAF_USDA=3.279
NC_035088.1	68413729	.	G	A	.	.	MAF_USDA=1.639
NC_035088.1	68413751	.	T	A	.	.	MAF_INRAE=27.215;MAF_USDA=29.412
NC_035088.1	68413807	.	A	C	.	.	MAF_INRAE=27.215;MAF_USDA=30.0
NC_035088.1	68413850	.	G	A	.	.	MAF_INRAE=13.924;MAF_USDA=11.765
NC_035088.1	68413852	.	C	T	.	.	MAF_INRAE=41.139;MAF_USDA=47.647
NC_035088.1	68413927	.	A	G	.	.	MAF_INRAE=17.722;MAF_USDA=28.824
NC_035088.1	68413937	.	G	T	.	.	MAF_USDA=5.738
NC_035088.1	68413986	.	C	T	.	.	MAF_INRAE=13.924;MAF_USDA=21.176
NC_035088.1	68414030	.	A	G	.	.	MAF_INRAE=22.5;MAF_USDA=20.588
NC_035088.1	68414103	.	C	T	.	.	MAF_USDA=2.459
NC_035088.1	68414124	.	C	T	.	.	MAF_INRAE=15.789
NC_035088.1	68414176	.	G	A	.	.	MAF_USDA=1.639
NC_035088.1	68414243	.	C	G	.	.	MAF_USDA=18.824
NC_035088.1	68414246	.	T	C	.	.	MAF_USDA=37.059
NC_035088.1	68414342	.	C	T	.	.	MAF_INRAE=26.316;MAF_USDA=33.333
NC_035088.1	68414391	.	C	T	.	.	MAF_INRAE=26.316;MAF_USDA=31.176
NC_035088.1	68414437	.	G	A	.	.	MAF_USDA=1.639
NC_035088.1	68414471	.	G	T	.	.	MAF_USDA=1.639
NC_035088.1	68414590	.	T	G	.	.	MAF_INRAE=8.333;MAF_USDA=5.882
NC_035088.1	68414613	.	C	A	.	.	MAF_INRAE=10.127;MAF_USDA=8.824
NC_035088.1	68414622	.	G	A	.	.	MAF_USDA=1.639
NC_035088.1	68414705	.	C	A	.	.	MAF_INRAE=13.924;MAF_USDA=17.059
NC_035088.1	68414729	.	C	T	.	.	MAF_INRAE=27.215;MAF_USDA=31.765
NC_035088.1	68414758	.	G	T	.	.	MAF_USDA=16.393
NC_035088.1	68414882	.	G	A	.	.	MAF_USDA=1.639
NC_035088.1	68414883	.	T	C	.	.	MAF_INRAE=11.392;MAF_USDA=5.882
NC_035088.1	68415150	.	T	C	.	.	MAF_INRAE=3.333;MAF_USDA=3.529
NC_035088.1	68415216	.	A	T	.	.	MAF_INRAE=22.5;MAF_USDA=4.918
NC_035088.1	68415249	.	T	C	.	.	MAF_INRAE=13.924;MAF_USDA=17.059
NC_035088.1	68415351	.	T	A	.	.	MAF_INRAE=20.253;MAF_USDA=9.412
NC_035088.1	68415362	.	G	A	.	.	MAF_INRAE=3.165;MAF_USDA=14.583
NC_035088.1	68415445	.	A	G	.	.	MAF_INRAE=22.5;MAF_USDA=17.647
NC_035088.1	68415506	.	A	C	.	.	MAF_USDA=18.033
NC_035088.1	68415516	.	A	C	.	.	MAF_INRAE=22.5;MAF_USDA=18.75
NC_035088.1	68415546	.	A	T	.	.	MAF_USDA=1.639
NC_035088.1	68415732	.	T	C	.	.	MAF_INRAE=3.333;MAF_USDA=6.471
NC_035088.1	68415866	.	G	T	.	.	MAF_INRAE=41.139;MAF_USDA=19.412
NC_035088.1	68416203	.	C	T	.	.	MAF_USDA=4.167
NC_035088.1	68416293	.	G	T	.	.	MAF_USDA=4.098
NC_035088.1	68416312	.	T	C	.	.	MAF_USDA=1.639
NC_035088.1	68416314	.	A	G	.	.	MAF_INRAE=3.165;MAF_USDA=17.059
NC_035088.1	68416365	.	A	G	.	.	MAF_USDA=2.459
NC_035088.1	68416428	.	C	A	.	.	MAF_INRAE=3.333;MAF_USDA=13.529
NC_035088.1	68416483	.	A	C	.	.	MAF_INRAE=10.127;MAF_USDA=16.667
NC_035088.1	68416490	.	A	T	.	.	MAF_USDA=2.459
NC_035088.1	68416575	.	C	A	.	.	MAF_INRAE=22.5;MAF_USDA=11.176
NC_035088.1	68416601	.	T	G	.	.	MAF_USDA=1.639
NC_035088.1	68416800	.	G	A	.	.	MAF_INRAE=3.333;MAF_USDA=12.353
NC_035088.1	68416801	.	C	T	.	.	MAF_INRAE=10.127;MAF_USDA=8.235
NC_035088.1	68416805	.	T	G	.	.	MAF_INRAE=11.667;MAF_USDA=14.706
NC_035088.1	68417059	.	C	G	.	.	MAF_INRAE=14.557;MAF_USDA=1.176
NC_035088.1	68417154	.	A	G	.	.	MAF_INRAE=41.139;MAF_USDA=18.824
NC_035088.1	68417210	.	G	T	.	.	MAF_USDA=10.417
NC_035088.1	68417258	.	G	T	.	.	MAF_INRAE=3.333;MAF_USDA=12.941
NC_035088.1	68417288	.	T	C	.	.	MAF_USDA=1.639
NC_035088.1	68417413	.	T	G	.	.	MAF_INRAE=23.418;MAF_USDA=24.118
NC_035088.1	68417485	.	G	A	.	.	MAF_INRAE=3.333;MAF_USDA=7.059
NC_035088.1	68417587	.	G	T	.	.	MAF_INRAE=22.5;MAF_USDA=18.235
NC_035088.1	68417626	.	A	G	.	.	MAF_USDA=4.167
NC_035088.1	68417642	.	T	C	.	.	MAF_USDA=1.639
NC_035088.1	68417719	.	T	G	.	.	MAF_USDA=1.639
NC_035088.1	68417763	.	C	T	.	.	MAF_INRAE=20.886;MAF_USDA=14.706
NC_035088.1	68417877	.	G	A	.	.	MAF_USDA=10.588
NC_035088.1	68419761	.	T	A	.	.	MAF_USDA=45.652
NC_035088.1	68419955	.	T	A	.	.	MAF_INRAE=15.833;MAF_USDA=40.588
NC_035088.1	68420013	.	C	T	.	.	MAF_INRAE=8.333;MAF_USDA=5.882
NC_035088.1	68420134	.	C	A	.	.	MAF_USDA=6.557
NC_035088.1	68420407	.	T	A	.	.	MAF_USDA=1.639
NC_035088.1	68420417	.	T	C	.	.	MAF_USDA=5.882
NC_035088.1	68420467	.	G	A	.	.	MAF_USDA=8.197
NC_035088.1	68420638	.	A	C	.	.	MAF_USDA=19.672
NC_035088.1	68420672	.	A	C	.	.	MAF_INRAE=47.468;MAF_USDA=32.353
NC_035088.1	68420776	.	T	C	.	.	MAF_USDA=2.459
NC_035088.1	68420914	.	A	G	.	.	MAF_INRAE=47.468;MAF_USDA=32.353
NC_035088.1	68420992	.	A	T	.	.	MAF_USDA=27.049
NC_035088.1	68420997	.	A	T	.	.	MAF_INRAE=16.456;MAF_USDA=14.118
NC_035088.1	68421072	.	G	A	.	.	MAF_INRAE=3.333;MAF_USDA=7.059
NC_035088.1	68421144	.	G	C	.	.	MAF_USDA=18.033
NC_035088.1	68421207	.	T	A,G	.	.	MAF_INRAE=14.557;MAF_USDA=9.016
NC_035088.1	68421235	.	A	T	.	.	MAF_INRAE=3.333;MAF_USDA=10.417
NC_035088.1	68421264	.	A	C	.	.	MAF_USDA=9.016
NC_035088.1	68421322	.	G	T	.	.	MAF_INRAE=22.5;MAF_USDA=18.235
NC_035088.1	68421422	.	T	A	.	.	MAF_INRAE=45.57;MAF_USDA=35.417
NC_035088.1	68421443	.	C	T	.	.	MAF_INRAE=16.456;MAF_USDA=32.353
NC_035088.1	68421449	.	C	T	.	.	MAF_USDA=3.529
NC_035088.1	68421450	.	G	A	.	.	MAF_INRAE=36.709;MAF_USDA=30.588
NC_035088.1	68421483	.	C	G	.	.	MAF_INRAE=33.544;MAF_USDA=18.235
NC_035088.1	68421488	.	A	T	.	.	MAF_USDA=7.377
NC_035088.1	68421556	.	A	T	.	.	MAF_INRAE=18.987;MAF_USDA=24.706
NC_035088.1	68421578	.	G	A	.	.	MAF_INRAE=1.667;MAF_USDA=1.639
NC_035088.1	68421678	.	C	G	.	.	MAF_USDA=3.529
NC_035088.1	68421721	.	G	T	.	.	MAF_INRAE=18.354;MAF_USDA=11.765
NC_035088.1	68421907	.	C	T	.	.	MAF_INRAE=32.278;MAF_USDA=18.235
NC_035088.1	68421933	.	C	T	.	.	MAF_INRAE=16.456;MAF_USDA=15.882
NC_035088.1	68421999	.	T	A	.	.	MAF_INRAE=16.456;MAF_USDA=7.059
NC_035088.1	68422022	.	C	A	.	.	MAF_INRAE=44.937;MAF_USDA=22.941
NC_035088.1	68422072	.	A	C	.	.	MAF_USDA=17.213
NC_035088.1	68422161	.	G	T	.	.	MAF_USDA=2.353
NC_035088.1	68422166	.	C	T	.	.	MAF_INRAE=14.557;MAF_USDA=4.706
NC_035088.1	68422270	.	G	T	.	.	MAF_USDA=4.706
NC_035088.1	68422293	.	G	C	.	.	MAF_INRAE=14.557
NC_035088.1	68422344	.	C	T	.	.	MAF_INRAE=32.911;MAF_USDA=27.059
NC_035088.1	68422345	.	C	A	.	.	MAF_INRAE=36.667;MAF_USDA=27.059
NC_035088.1	68422392	.	G	C	.	.	MAF_USDA=3.279
NC_035088.1	68422426	.	A	G	.	.	MAF_INRAE=3.333;MAF_USDA=8.333
NC_035088.1	68422464	.	G	A	.	.	MAF_INRAE=33.544;MAF_USDA=26.471
NC_035088.1	68422494	.	A	T	.	.	MAF_INRAE=10.127
NC_035088.1	68422496	.	G	T	.	.	MAF_INRAE=3.333;MAF_USDA=3.279
NC_035088.1	68422560	.	T	C	.	.	MAF_USDA=6.471
NC_035088.1	68422662	.	C	A	.	.	MAF_INRAE=44.937;MAF_USDA=35.294
NC_035088.1	68422707	.	G	A	.	.	MAF_INRAE=46.203;MAF_USDA=48.235
NC_035088.1	68422789	.	T	C	.	.	MAF_INRAE=47.468;MAF_USDA=47.647
NC_035088.1	68422825	.	T	G	.	.	MAF_USDA=2.459
NC_035088.1	68422867	.	G	A	.	.	MAF_INRAE=33.544;MAF_USDA=16.471
NC_035088.1	68422924	.	C	T	.	.	MAF_INRAE=1.667;MAF_USDA=2.941
NC_035088.1	68422934	.	G	A	.	.	MAF_USDA=1.639
NC_035088.1	68422975	.	C	A	.	.	MAF_USDA=2.941
NC_035088.1	68423003	.	A	G	.	.	MAF_INRAE=46.203;MAF_USDA=47.059
NC_035088.1	68423023	.	T	A	.	.	MAF_USDA=9.836
NC_035088.1	68423025	.	T	G	.	.	MAF_INRAE=47.5;MAF_USDA=40.588
NC_035088.1	68423087	.	A	C	.	.	MAF_USDA=3.279
NC_035088.1	68423095	.	A	G	.	.	MAF_INRAE=33.544;MAF_USDA=25.294
NC_035088.1	68423242	.	G	T	.	.	MAF_INRAE=22.5;MAF_USDA=5.738
NC_035088.1	68423278	.	G	T	.	.	MAF_INRAE=27.848;MAF_USDA=18.824
NC_035088.1	68423289	.	A	T	.	.	MAF_INRAE=1.667;MAF_USDA=35.882
NC_035088.1	68423377	.	T	C	.	.	MAF_INRAE=11.392;MAF_USDA=4.706
NC_035088.1	68423378	.	G	A	.	.	MAF_INRAE=6.667;MAF_USDA=4.706
NC_035088.1	68423397	.	G	A	.	.	MAF_INRAE=27.848;MAF_USDA=18.235
NC_035088.1	68423456	.	C	A	.	.	MAF_INRAE=44.937;MAF_USDA=25.882
NC_035088.1	68423490	.	C	T	.	.	MAF_INRAE=22.5;MAF_USDA=7.377
NC_035088.1	68423503	.	C	A	.	.	MAF_USDA=4.098
NC_035088.1	68423521	.	G	T	.	.	MAF_INRAE=22.5;MAF_USDA=9.016
NC_035088.1	68423568	.	C	T	.	.	MAF_USDA=1.639
NC_035088.1	68423572	.	C	T	.	.	MAF_USDA=2.459
NC_035088.1	68423602	.	C	A	.	.	MAF_INRAE=5.0;MAF_USDA=5.294
NC_035088.1	68423610	.	G	T	.	.	MAF_INRAE=22.5;MAF_USDA=8.197
NC_035088.1	68423613	.	C	A	.	.	MAF_USDA=2.459
NC_035088.1	68423614	.	T	G	.	.	MAF_USDA=2.459
NC_035088.1	68423617	.	C	T	.	.	MAF_INRAE=3.333;MAF_USDA=10.417
NC_035088.1	68423678	.	G	T	.	.	MAF_USDA=4.918
NC_035088.1	68423886	.	T	C	.	.	MAF_INRAE=1.667;MAF_USDA=31.176
NC_035088.1	68423949	.	G	A	.	.	MAF_USDA=21.311
NC_035088.1	68423954	.	C	A	.	.	MAF_USDA=4.167
NC_035088.1	68424098	.	C	A	.	.	MAF_INRAE=11.392;MAF_USDA=4.118
NC_035088.1	68424419	.	G	A	.	.	MAF_INRAE=34.177;MAF_USDA=11.765
NC_035088.1	68424494	.	C	T	.	.	MAF_INRAE=1.667;MAF_USDA=32.941
NC_035088.1	68424495	.	C	T	.	.	MAF_USDA=5.294
NC_035088.1	68424576	.	C	A	.	.	MAF_INRAE=3.333;MAF_USDA=10.417
NC_035088.1	68424581	.	G	C	.	.	MAF_INRAE=1.667;MAF_USDA=32.941
NC_035088.1	68424648	.	G	T	.	.	MAF_INRAE=33.544;MAF_USDA=15.882
NC_035088.1	68424649	.	A	G	.	.	MAF_INRAE=37.5;MAF_USDA=15.882
NC_035088.1	68424813	.	C	A	.	.	MAF_USDA=7.059
NC_035088.1	68424873	.	C	G	.	.	MAF_INRAE=35.443;MAF_USDA=42.941
NC_035088.1	68424936	.	C	G	.	.	MAF_INRAE=8.333;MAF_USDA=6.471
NC_035088.1	68425047	.	G	A	.	.	MAF_USDA=1.639
NC_035088.1	68425090	.	C	A	.	.	MAF_INRAE=34.81;MAF_USDA=25.882
NC_035088.1	68425108	.	G	A	.	.	MAF_USDA=6.557
NC_035088.1	68425236	.	C	G	.	.	MAF_USDA=29.167
NC_035088.1	68425260	.	C	T	.	.	MAF_INRAE=34.81;MAF_USDA=25.294
NC_035088.1	68425332	.	T	G	.	.	MAF_INRAE=36.709;MAF_USDA=28.235
NC_035088.1	68425341	.	C	A	.	.	MAF_USDA=11.475
NC_035088.1	68425522	.	A	G	.	.	MAF_INRAE=34.81;MAF_USDA=39.412
NC_035088.1	68425595	.	G	T	.	.	MAF_INRAE=11.392;MAF_USDA=5.294
NC_035088.1	68425610	.	T	G	.	.	MAF_INRAE=3.333;MAF_USDA=10.417
NC_035088.1	68425850	.	T	G	.	.	MAF_INRAE=15.823
NC_035088.1	68425866	.	C	A	.	.	MAF_USDA=4.098
NC_035088.1	68425868	.	C	T	.	.	MAF_USDA=4.098
NC_035088.1	68425945	.	A	C	.	.	MAF_USDA=4.918
NC_035088.1	68425968	.	A	G	.	.	MAF_INRAE=3.333;MAF_USDA=12.5
NC_035088.1	68425996	.	G	T	.	.	MAF_USDA=9.412
NC_035088.1	68426005	.	T	C	.	.	MAF_INRAE=36.076;MAF_USDA=42.941
NC_035088.1	68426029	.	G	A	.	.	MAF_USDA=8.824
NC_035088.1	68426040	.	T	A	.	.	MAF_USDA=15.574
NC_035088.1	68426051	.	G	T	.	.	MAF_USDA=5.738
NC_035088.1	68426058	.	G	A	.	.	MAF_USDA=1.639
NC_035088.1	68426134	.	G	T	.	.	MAF_INRAE=12.658
NC_035088.1	68426161	.	G	A	.	.	MAF_USDA=1.639
NC_035088.1	68426183	.	T	G	.	.	MAF_INRAE=45.57;MAF_USDA=37.647
NC_035088.1	68426201	.	G	T	.	.	MAF_INRAE=12.658;MAF_USDA=21.311
NC_035088.1	68426203	.	T	A	.	.	MAF_INRAE=15.0
NC_035088.1	68426244	.	G	T	.	.	MAF_USDA=2.459
NC_035088.1	68426291	.	G	A	.	.	MAF_INRAE=22.5;MAF_USDA=4.098
NC_035088.1	68426369	.	A	G	.	.	MAF_USDA=12.941
NC_035088.1	68426458	.	C	A	.	.	MAF_USDA=2.083
NC_035088.1	68426489	.	C	A	.	.	MAF_USDA=1.639
NC_035088.1	68426506	.	C	A	.	.	MAF_INRAE=18.333;MAF_USDA=41.176
NC_035088.1	68426577	.	T	C	.	.	MAF_INRAE=3.333;MAF_USDA=8.824
NC_035088.1	68426607	.	A	G	.	.	MAF_INRAE=15.19
NC_035088.1	68426653	.	T	G	.	.	MAF_INRAE=3.333;MAF_USDA=11.176
NC_035088.1	68426694	.	T	C	.	.	MAF_USDA=2.5
NC_035088.1	68426717	.	C	A	.	.	MAF_USDA=3.279
NC_035088.1	68426792	.	G	A	.	.	MAF_INRAE=4.167;MAF_USDA=1.765
NC_035088.1	68426893	.	G	T	.	.	MAF_INRAE=3.333;MAF_USDA=11.765
NC_035088.1	68427119	.	T	A	.	.	MAF_USDA=1.765
NC_035088.1	68427132	.	G	A	.	.	MAF_INRAE=15.823;MAF_USDA=1.765
NC_035088.1	68427188	.	T	A	.	.	MAF_INRAE=10.759;MAF_USDA=16.471
NC_035088.1	68427302	.	G	T	.	.	MAF_INRAE=43.671;MAF_USDA=18.824
NC_035088.1	68427339	.	C	A	.	.	MAF_INRAE=43.671;MAF_USDA=20.588
NC_035088.1	68427344	.	G	T	.	.	MAF_INRAE=43.671;MAF_USDA=18.824
NC_035088.1	68427414	.	A	G	.	.	MAF_INRAE=33.544;MAF_USDA=16.471
NC_035088.1	68427489	.	G	C	.	.	MAF_INRAE=39.241;MAF_USDA=25.882
NC_035088.1	68427542	.	G	A	.	.	MAF_INRAE=5.0;MAF_USDA=8.824
NC_035088.1	68427568	.	T	C	.	.	MAF_INRAE=24.051;MAF_USDA=40.588
NC_035088.1	68427606	.	C	T	.	.	MAF_USDA=1.765
NC_035088.1	68427670	.	T	C	.	.	MAF_INRAE=37.342
NC_035088.1	68427691	.	C	T	.	.	MAF_INRAE=37.975;MAF_USDA=20.588
NC_035088.1	68427692	.	A	G	.	.	MAF_INRAE=35.0;MAF_USDA=20.588
NC_035088.1	68427745	.	A	T	.	.	MAF_INRAE=31.013;MAF_USDA=20.0
NC_035088.1	68427774	.	A	T	.	.	MAF_INRAE=43.671;MAF_USDA=18.824
NC_035088.1	68427843	.	T	A	.	.	MAF_INRAE=43.671;MAF_USDA=24.118
NC_035088.1	68427883	.	G	C	.	.	MAF_USDA=1.639
NC_035088.1	68428009	.	T	G	.	.	MAF_USDA=5.294
NC_035088.1	68428039	.	G	A	.	.	MAF_INRAE=43.671;MAF_USDA=26.786
NC_035088.1	68428043	.	C	T	.	.	MAF_INRAE=15.823;MAF_USDA=1.786
NC_035088.1	68428103	.	A	C	.	.	MAF_INRAE=45.57;MAF_USDA=32.353
NC_035088.1	68428106	.	A	G	.	.	MAF_INRAE=43.671;MAF_USDA=18.824
NC_035088.1	68428108	.	G	C	.	.	MAF_INRAE=15.833;MAF_USDA=47.647
NC_035088.1	68428110	.	A	G	.	.	MAF_INRAE=22.5;MAF_USDA=12.941
NC_035088.1	68428169	.	G	A	.	.	MAF_USDA=1.639
NC_035088.1	68428220	.	C	T	.	.	MAF_INRAE=10.759;MAF_USDA=8.235
NC_035088.1	68428352	.	A	G	.	.	MAF_INRAE=43.038;MAF_USDA=23.529
NC_035088.1	68428416	.	G	A	.	.	MAF_INRAE=18.354;MAF_USDA=12.941
NC_035088.1	68428470	.	A	G	.	.	MAF_USDA=6.557
NC_035088.1	68428517	.	T	C	.	.	MAF_INRAE=15.823;MAF_USDA=1.786
NC_035088.1	68428535	.	T	A	.	.	MAF_INRAE=32.278;MAF_USDA=16.667
NC_035088.1	68428541	.	G	T	.	.	MAF_USDA=1.667
NC_035088.1	68428581	.	C	A	.	.	MAF_INRAE=32.278;MAF_USDA=23.529
NC_035088.1	68428616	.	T	A	.	.	MAF_INRAE=6.667;MAF_USDA=8.333
NC_035088.1	68428640	.	G	T	.	.	MAF_USDA=1.639
NC_035088.1	68428693	.	G	C	.	.	MAF_INRAE=18.354;MAF_USDA=11.765
NC_035088.1	68428848	.	C	T	.	.	MAF_USDA=5.294
NC_035088.1	68428849	.	T	A	.	.	MAF_USDA=5.294
NC_035088.1	68429047	.	A	G	.	.	MAF_INRAE=44.304;MAF_USDA=39.412
NC_035088.1	68429072	.	A	T	.	.	MAF_INRAE=25.316;MAF_USDA=36.471
NC_035088.1	68429080	.	G	A	.	.	MAF_INRAE=23.418;MAF_USDA=32.941
NC_035088.1	68429195	.	G	A	.	.	MAF_INRAE=28.481;MAF_USDA=9.412
NC_035088.1	68429213	.	A	G	.	.	MAF_INRAE=43.671;MAF_USDA=8.824
NC_035088.1	68429222	.	A	C	.	.	MAF_INRAE=43.671;MAF_USDA=8.824
NC_035088.1	68429366	.	T	C	.	.	MAF_USDA=1.639
NC_035088.1	68429370	.	A	T	.	.	MAF_USDA=17.059
NC_035088.1	68429379	.	A	C	.	.	MAF_INRAE=48.734;MAF_USDA=22.941
NC_035088.1	68429417	.	A	G	.	.	MAF_INRAE=21.667;MAF_USDA=14.706
NC_035088.1	68429426	.	G	C	.	.	MAF_INRAE=12.025;MAF_USDA=5.738
NC_035088.1	68429436	.	C	T	.	.	MAF_INRAE=10.759;MAF_USDA=6.25
NC_035088.1	68429441	.	T	C	.	.	MAF_INRAE=15.823;MAF_USDA=17.647
NC_035088.1	68429480	.	C	T	.	.	MAF_INRAE=5.833;MAF_USDA=5.294
NC_035088.1	68429533	.	T	C	.	.	MAF_INRAE=46.203;MAF_USDA=30.588
NC_035088.1	68429536	.	T	C	.	.	MAF_INRAE=44.167;MAF_USDA=30.0
NC_035088.1	68429537	.	G	A	.	.	MAF_INRAE=44.167;MAF_USDA=30.0
NC_035088.1	68429611	.	C	T	.	.	MAF_USDA=4.918
NC_035088.1	68429694	.	G	A	.	.	MAF_INRAE=12.658;MAF_USDA=7.377
NC_035088.1	68429714	.	A	G	.	.	MAF_INRAE=25.316;MAF_USDA=12.353
NC_035088.1	68429718	.	A	T	.	.	MAF_INRAE=25.0;MAF_USDA=11.176
NC_035088.1	68429729	.	C	A	.	.	MAF_USDA=5.738
NC_035088.1	68429765	.	C	T	.	.	MAF_INRAE=2.5;MAF_USDA=14.583
NC_035088.1	68429838	.	T	A	.	.	MAF_INRAE=8.861;MAF_USDA=14.118
NC_035088.1	68429865	.	A	G	.	.	MAF_INRAE=6.667;MAF_USDA=12.941
NC_035088.1	68430090	.	G	T	.	.	MAF_USDA=7.377
NC_035088.1	68430328	.	G	C	.	.	MAF_INRAE=6.667;MAF_USDA=13.115
NC_035088.1	68430490	.	C	G	.	.	MAF_INRAE=25.949;MAF_USDA=25.0
NC_035088.1	68430531	.	T	G	.	.	MAF_INRAE=6.667;MAF_USDA=14.706
NC_035088.1	68430567	.	T	C	.	.	MAF_INRAE=27.215;MAF_USDA=11.765
NC_035088.1	68430672	.	T	C	.	.	MAF_INRAE=6.667;MAF_USDA=13.529
NC_035088.1	68430696	.	C	T	.	.	MAF_INRAE=25.949;MAF_USDA=11.176
NC_035088.1	68430959	.	A	G	.	.	MAF_INRAE=8.861;MAF_USDA=8.824
NC_035088.1	68431059	.	C	T	.	.	MAF_USDA=1.639
NC_035088.1	68431129	.	T	C	.	.	MAF_INRAE=6.667;MAF_USDA=20.0
NC_035088.1	68431170	.	T	A	.	.	MAF_INRAE=1.667;MAF_USDA=1.639
NC_035088.1	68431178	.	T	A	.	.	MAF_INRAE=25.949;MAF_USDA=10.588
NC_035088.1	68431293	.	C	A	.	.	MAF_INRAE=3.333;MAF_USDA=10.417
NC_035088.1	68431328	.	A	C	.	.	MAF_INRAE=45.57;MAF_USDA=49.412
NC_035088.1	68431527	.	G	A	.	.	MAF_INRAE=43.038;MAF_USDA=18.235
NC_035088.1	68431556	.	T	A	.	.	MAF_INRAE=2.5
NC_035088.1	68431604	.	G	C	.	.	MAF_INRAE=13.924;MAF_USDA=44.118
NC_035088.1	68431608	.	G	A	.	.	MAF_USDA=1.639
NC_035088.1	68431622	.	C	T	.	.	MAF_INRAE=13.924;MAF_USDA=47.059
NC_035088.1	68431623	.	G	A	.	.	MAF_INRAE=11.392;MAF_USDA=8.197
NC_035088.1	68431627	.	G	A	.	.	MAF_USDA=3.279
NC_035088.1	68431725	.	T	C	.	.	MAF_INRAE=23.333;MAF_USDA=4.098
NC_035088.1	68431749	.	A	C	.	.	MAF_INRAE=9.494;MAF_USDA=9.412
NC_035088.1	68431768	.	C	T	.	.	MAF_USDA=4.098
NC_035088.1	68431798	.	A	T	.	.	MAF_USDA=5.738
NC_035088.1	68431815	.	G	C	.	.	MAF_INRAE=5.0;MAF_USDA=4.706
NC_035088.1	68431864	.	C	T	.	.	MAF_USDA=3.279
NC_035088.1	68431922	.	C	T	.	.	MAF_USDA=4.918
NC_035088.1	68431943	.	G	T	.	.	MAF_INRAE=13.924;MAF_USDA=27.059
NC_035088.1	68431964	.	G	A	.	.	MAF_INRAE=13.924;MAF_USDA=26.471
NC_035088.1	68431973	.	C	T	.	.	MAF_USDA=2.941
NC_035088.1	68431986	.	G	T	.	.	MAF_INRAE=15.19;MAF_USDA=32.941
NC_035088.1	68432003	.	T	C	.	.	MAF_INRAE=12.025;MAF_USDA=17.059
NC_035088.1	68432048	.	G	A	.	.	MAF_INRAE=6.667;MAF_USDA=5.882
NC_035088.1	68432059	.	C	A	.	.	MAF_USDA=4.918
NC_035088.1	68432077	.	G	C	.	.	MAF_INRAE=14.167;MAF_USDA=6.25
NC_035088.1	68432094	.	G	A	.	.	MAF_INRAE=12.025;MAF_USDA=18.824
NC_035088.1	68432330	.	G	T	.	.	MAF_USDA=11.176
NC_035088.1	68432331	.	A	T	.	.	MAF_INRAE=13.924;MAF_USDA=32.353
NC_035088.1	68432339	.	G	T	.	.	MAF_INRAE=17.722;MAF_USDA=14.706
NC_035088.1	68432452	.	A	G	.	.	MAF_INRAE=12.025;MAF_USDA=6.557
NC_035088.1	68432517	.	T	C	.	.	MAF_INRAE=49.367;MAF_USDA=47.647
NC_035088.1	68432529	.	G	C	.	.	MAF_INRAE=12.025;MAF_USDA=24.706
NC_035088.1	68432569	.	G	A	.	.	MAF_INRAE=31.013;MAF_USDA=15.882
NC_035088.1	68432575	.	A	C	.	.	MAF_INRAE=30.38;MAF_USDA=41.176
NC_035088.1	68432646	.	A	G	.	.	MAF_INRAE=33.544;MAF_USDA=22.353
NC_035088.1	68432704	.	G	A	.	.	MAF_INRAE=30.38;MAF_USDA=12.353
NC_035088.1	68432738	.	T	C	.	.	MAF_INRAE=2.5
NC_035088.1	68432740	.	C	A	.	.	MAF_INRAE=14.557;MAF_USDA=4.167
NC_035088.1	68432742	.	G	T	.	.	MAF_INRAE=12.5;MAF_USDA=4.167
NC_035088.1	68432751	.	T	C	.	.	MAF_INRAE=12.5;MAF_USDA=4.167
NC_035088.1	68432753	.	A	C	.	.	MAF_INRAE=12.5;MAF_USDA=4.167
NC_035088.1	68432754	.	C	G	.	.	MAF_INRAE=5.0;MAF_USDA=5.294
NC_035088.1	68432798	.	A	T	.	.	MAF_INRAE=2.5;MAF_USDA=8.197
NC_035088.1	68432859	.	G	C	.	.	MAF_INRAE=2.5;MAF_USDA=9.836
NC_035088.1	68432886	.	C	T	.	.	MAF_USDA=23.529
NC_035088.1	68432907	.	A	C	.	.	MAF_INRAE=31.579;MAF_USDA=26.23
NC_035088.1	68432961	.	T	C	.	.	MAF_INRAE=2.5;MAF_USDA=11.765
NC_035088.1	68432991	.	C	A	.	.	MAF_INRAE=15.823;MAF_USDA=37.059
NC_035088.1	68433100	.	T	C	.	.	MAF_INRAE=44.304;MAF_USDA=31.176
NC_035088.1	68433154	.	T	A	.	.	MAF_INRAE=17.5;MAF_USDA=18.75
NC_035088.1	68433171	.	C	T	.	.	MAF_USDA=1.639
NC_035088.1	68433172	.	G	A	.	.	MAF_USDA=1.639
NC_035088.1	68433193	.	T	C	.	.	MAF_INRAE=25.316;MAF_USDA=42.941
NC_035088.1	68433259	.	G	C	.	.	MAF_INRAE=45.57;MAF_USDA=31.765
NC_035088.1	68433266	.	T	A	.	.	MAF_INRAE=46.203;MAF_USDA=31.176
NC_035088.1	68433282	.	GCG	GCA	.	.	MAF_USDA=17.391
NC_035088.1	68433284	.	G	A	.	.	MAF_INRAE=3.333
NC_035088.1	68433298	.	C	T	.	.	MAF_INRAE=2.5;MAF_USDA=9.836
NC_035088.1	68433311	.	T	A	.	.	MAF_INRAE=2.5;MAF_USDA=9.016
NC_035088.1	68433354	.	C	A	.	.	MAF_INRAE=47.468;MAF_USDA=34.146
NC_035088.1	68433359	.	A	T	.	.	MAF_INRAE=23.333;MAF_USDA=16.667
NC_035088.1	68433378	.	T	G	.	.	MAF_INRAE=13.291;MAF_USDA=13.69
NC_035088.1	68433513	.	A	C	.	.	MAF_INRAE=41.139;MAF_USDA=38.235
NC_035088.1	68433516	.	G	T	.	.	MAF_INRAE=47.5;MAF_USDA=39.412
NC_035088.1	68433525	.	A	C	.	.	MAF_INRAE=41.139;MAF_USDA=39.412
NC_035088.1	68433579	.	C	T	.	.	MAF_INRAE=46.667;MAF_USDA=37.5
NC_035088.1	68433595	.	A	G	.	.	MAF_INRAE=41.139;MAF_USDA=41.765
NC_035088.1	68433622	.	A	T	.	.	MAF_INRAE=15.789
NC_035088.1	68433640	.	G	A	.	.	MAF_INRAE=26.667;MAF_USDA=22.353
NC_035088.1	68433716	.	C	T	.	.	MAF_INRAE=45.57;MAF_USDA=38.235
NC_035088.1	68433730	.	C	T	.	.	MAF_USDA=3.279
NC_035088.1	68433787	.	G	T	.	.	MAF_INRAE=45.57;MAF_USDA=40.0
NC_035088.1	68433795	.	C	A	.	.	MAF_USDA=1.639
NC_035088.1	68433874	.	G	A	.	.	MAF_INRAE=3.333;MAF_USDA=2.459
NC_035088.1	68433889	.	C	A	.	.	MAF_INRAE=47.468;MAF_USDA=35.882
NC_035088.1	68434085	.	C	A	.	.	MAF_USDA=4.918
NC_035088.1	68434136	.	G	C	.	.	MAF_INRAE=29.114;MAF_USDA=48.235
NC_035088.1	68434345	.	T	A	.	.	MAF_INRAE=23.418;MAF_USDA=43.75
NC_035088.1	68434351	.	G	T	.	.	MAF_INRAE=24.051;MAF_USDA=10.417
NC_035088.1	68434412	.	G	A	.	.	MAF_INRAE=47.468;MAF_USDA=43.75
NC_035088.1	68434433	.	C	T	.	.	MAF_INRAE=47.468;MAF_USDA=45.833
NC_035088.1	68434453	.	C	A	.	.	MAF_INRAE=29.114;MAF_USDA=48.235
NC_035088.1	68434454	.	A	G	.	.	MAF_INRAE=33.333;MAF_USDA=49.412
NC_035088.1	68434717	.	A	T	.	.	MAF_INRAE=15.19;MAF_USDA=11.765
NC_035088.1	68434732	.	G	A	.	.	MAF_USDA=1.639
NC_035088.1	68434751	.	A	C	.	.	MAF_INRAE=11.392;MAF_USDA=6.25
NC_035088.1	68434798	.	A	C	.	.	MAF_USDA=5.882
NC_035088.1	68434850	.	G	A	.	.	MAF_USDA=29.167
NC_035088.1	68434860	.	C	T	.	.	MAF_INRAE=49.367;MAF_USDA=47.059
NC_035088.1	68434861	.	G	C	.	.	MAF_INRAE=2.5;MAF_USDA=14.583
NC_035088.1	68434904	.	C	T	.	.	MAF_INRAE=44.304;MAF_USDA=21.176
NC_035088.1	68434952	.	C	T	.	.	MAF_INRAE=6.667;MAF_USDA=27.059
NC_035088.1	68434961	.	T	G	.	.	MAF_INRAE=24.167;MAF_USDA=5.738
NC_035088.1	68434968	.	C	A	.	.	MAF_INRAE=44.937;MAF_USDA=21.176
NC_035088.1	68435002	.	G	T	.	.	MAF_USDA=11.765
NC_035088.1	68435032	.	A	G	.	.	MAF_INRAE=10.127;MAF_USDA=7.647
NC_035088.1	68435062	.	G	C	.	.	MAF_INRAE=2.5;MAF_USDA=9.016
NC_035088.1	68435121	.	T	C	.	.	MAF_INRAE=45.0;MAF_USDA=47.647
NC_035088.1	68435148	.	G	A	.	.	MAF_USDA=2.459
NC_035088.1	68435149	.	G	C	.	.	MAF_INRAE=15.789
NC_035088.1	68435200	.	G	C	.	.	MAF_INRAE=6.667;MAF_USDA=27.059
NC_035088.1	68435204	.	A	C	.	.	MAF_USDA=11.475
NC_035088.1	68435241	.	T	C	.	.	MAF_INRAE=3.333;MAF_USDA=20.588
NC_035088.1	68435262	.	G	A	.	.	MAF_INRAE=26.667;MAF_USDA=21.176
NC_035088.1	68435279	.	A	T	.	.	MAF_INRAE=15.823;MAF_USDA=4.167
NC_035088.1	68435328	.	G	A	.	.	MAF_INRAE=6.667;MAF_USDA=26.471
NC_035088.1	68435338	.	C	T	.	.	MAF_INRAE=5.263
NC_035088.1	68435364	.	C	T	.	.	MAF_INRAE=3.333;MAF_USDA=2.459
NC_035088.1	68435387	.	C	T	.	.	MAF_INRAE=24.167;MAF_USDA=12.353
NC_035088.1	68435405	.	T	C	.	.	MAF_USDA=6.557
NC_035088.1	68435408	.	G	A	.	.	MAF_INRAE=26.667;MAF_USDA=24.706
NC_035088.1	68435445	.	G	A	.	.	MAF_INRAE=11.392;MAF_USDA=12.353
NC_035088.1	68435457	.	T	C	.	.	MAF_INRAE=11.392;MAF_USDA=11.176
NC_035088.1	68435467	.	G	A	.	.	MAF_INRAE=15.823;MAF_USDA=4.167
NC_035088.1	68435475	.	G	C	.	.	MAF_INRAE=14.557;MAF_USDA=4.167
NC_035088.1	68435502	.	G	T	.	.	MAF_INRAE=6.667;MAF_USDA=27.647
NC_035088.1	68435579	.	G	A	.	.	MAF_INRAE=24.167;MAF_USDA=14.118
NC_035088.1	68435593	.	G	A	.	.	MAF_INRAE=17.722;MAF_USDA=14.706
NC_035088.1	68435594	.	T	C	.	.	MAF_INRAE=6.667;MAF_USDA=26.471
NC_035088.1	68435615	.	A	G	.	.	MAF_INRAE=37.975;MAF_USDA=40.0
NC_035088.1	68435660	.	C	A	.	.	MAF_INRAE=11.392;MAF_USDA=12.353
NC_035088.1	68435664	.	A	C	.	.	MAF_INRAE=9.494;MAF_USDA=16.667
NC_035088.1	68435680	.	C	A	.	.	MAF_INRAE=26.316;MAF_USDA=12.353
NC_035088.1	68435747	.	C	T	.	.	MAF_INRAE=26.667;MAF_USDA=25.294
NC_035088.1	68435755	.	C	G	.	.	MAF_USDA=1.639
NC_035088.1	68435868	.	G	A	.	.	MAF_INRAE=2.5;MAF_USDA=8.197
NC_035088.1	68435875	.	A	T	.	.	MAF_INRAE=6.667;MAF_USDA=26.471
NC_035088.1	68435897	.	A	C	.	.	MAF_INRAE=44.937;MAF_USDA=21.176
NC_035088.1	68435935	.	G	A	.	.	MAF_INRAE=17.722;MAF_USDA=15.294
NC_035088.1	68435989	.	T	A	.	.	MAF_INRAE=25.316;MAF_USDA=20.0
NC_035088.1	68436045	.	C	A	.	.	MAF_INRAE=11.392;MAF_USDA=10.588
NC_035088.1	68436075	.	T	G	.	.	MAF_USDA=1.639
NC_035088.1	68436087	.	G	A	.	.	MAF_USDA=1.639
NC_035088.1	68436089	.	G	C	.	.	MAF_INRAE=31.579;MAF_USDA=49.412
NC_035088.1	68436093	.	T	C	.	.	MAF_INRAE=31.579;MAF_USDA=20.588
NC_035088.1	68436110	.	C	T	.	.	MAF_USDA=33.333
NC_035088.1	68436112	.	C	A	.	.	MAF_USDA=33.333
NC_035088.1	68436113	.	T	C	.	.	MAF_USDA=33.333
NC_035088.1	68436125	.	G	T	.	.	MAF_USDA=2.941
NC_035088.1	68436129	.	T	A	.	.	MAF_USDA=4.118
NC_035088.1	68436134	.	C	G	.	.	MAF_INRAE=31.579;MAF_USDA=20.588
NC_035088.1	68436163	.	T	G	.	.	MAF_USDA=9.836
NC_035088.1	68436172	.	T	G	.	.	MAF_INRAE=5.263;MAF_USDA=40.0
NC_035088.1	68436183	.	A	C	.	.	MAF_INRAE=31.579;MAF_USDA=20.588
NC_035088.1	68436188	.	GAACAACATGGTCCTAAAAAAC	GAACAACATGGTCCTAAAAAAG	.	.	MAF_USDA=33.333
NC_035088.1	68436209	.	C	G	.	.	MAF_INRAE=31.579
NC_035088.1	68436218	.	T	C	.	.	MAF_USDA=4.118
NC_035088.1	68436441	.	A	G	.	.	MAF_USDA=10.87
NC_035088.1	68436443	.	G	T	.	.	MAF_USDA=10.87
NC_035088.1	68437000	.	A	G	.	.	MAF_USDA=3.279
NC_035088.1	68437017	.	A	C	.	.	MAF_USDA=8.197
NC_035088.1	68437020	.	T	C	.	.	MAF_USDA=7.377
NC_035088.1	68437161	.	A	G	.	.	MAF_INRAE=14.557;MAF_USDA=4.167
NC_035088.1	68437212	.	G	T	.	.	MAF_INRAE=2.5;MAF_USDA=13.115
NC_035088.1	68437214	.	C	T	.	.	MAF_INRAE=10.127;MAF_USDA=7.647
NC_035088.1	68437224	.	G	T	.	.	MAF_USDA=1.639
NC_035088.1	68437253	.	G	C	.	.	MAF_INRAE=11.392;MAF_USDA=10.0
NC_035088.1	68437306	.	A	G	.	.	MAF_INRAE=50.0;MAF_USDA=48.235
NC_035088.1	68437307	.	T	A	.	.	MAF_INRAE=6.667;MAF_USDA=12.353
NC_035088.1	68437385	.	C	T	.	.	MAF_INRAE=15.823;MAF_USDA=5.882
NC_035088.1	68437444	.	G	A	.	.	MAF_USDA=1.639
NC_035088.1	68437492	.	A	G	.	.	MAF_INRAE=11.392;MAF_USDA=11.176
NC_035088.1	68437598	.	G	T	.	.	MAF_INRAE=6.667;MAF_USDA=26.19
NC_035088.1	68437608	.	G	A	.	.	MAF_INRAE=24.167;MAF_USDA=12.5
NC_035088.1	68437615	.	T	G	.	.	MAF_INRAE=44.937;MAF_USDA=21.429
NC_035088.1	68437620	.	C	T	.	.	MAF_USDA=2.381
NC_035088.1	68437744	.	G	A	.	.	MAF_INRAE=25.316;MAF_USDA=20.0
NC_035088.1	68437814	.	A	T	.	.	MAF_USDA=6.557
NC_035088.1	68437837	.	C	A	.	.	MAF_USDA=2.459
NC_035088.1	68437854	.	C	T	.	.	MAF_USDA=2.459
NC_035088.1	68437860	.	C	T	.	.	MAF_INRAE=15.789
NC_035088.1	68437914	.	T	G	.	.	MAF_INRAE=2.5;MAF_USDA=5.294
NC_035088.1	68437928	.	T	C	.	.	MAF_INRAE=25.316;MAF_USDA=20.588
NC_035088.1	68438002	.	G	C	.	.	MAF_INRAE=11.392;MAF_USDA=13.934
NC_035088.1	68438014	.	C	T	.	.	MAF_USDA=4.118
NC_035088.1	68438045	.	T	C	.	.	MAF_USDA=1.639
NC_035088.1	68438062	.	A	G	.	.	MAF_USDA=8.824
NC_035088.1	68438066	.	A	C	.	.	MAF_INRAE=36.667;MAF_USDA=21.765
NC_035088.1	68438110	.	A	G	.	.	MAF_INRAE=40.0;MAF_USDA=28.824
NC_035088.1	68438114	.	C	T	.	.	MAF_USDA=2.459
NC_035088.1	68438137	.	A	G	.	.	MAF_USDA=1.639
NC_035088.1	68438138	.	T	A	.	.	MAF_USDA=5.294
NC_035088.1	68438139	.	G	T	.	.	MAF_INRAE=29.114;MAF_USDA=20.0
NC_035088.1	68438147	.	A	C	.	.	MAF_USDA=4.098
NC_035088.1	68438321	.	G	T	.	.	MAF_USDA=1.639
NC_035088.1	68438329	.	C	T	.	.	MAF_INRAE=47.468;MAF_USDA=38.235
NC_035088.1	68438413	.	C	A	.	.	MAF_INRAE=2.5;MAF_USDA=14.706
NC_035088.1	68438484	.	A	T	.	.	MAF_INRAE=2.5;MAF_USDA=14.706
NC_035088.1	68438506	.	T	C	.	.	MAF_INRAE=44.937;MAF_USDA=20.0
NC_035088.1	68438526	.	C	T	.	.	MAF_INRAE=25.316;MAF_USDA=18.824
NC_035088.1	68438592	.	G	A	.	.	MAF_INRAE=26.316;MAF_USDA=4.167
NC_035088.1	68438618	.	C	T	.	.	MAF_INRAE=26.667;MAF_USDA=23.529
NC_035088.1	68438642	.	G	A	.	.	MAF_INRAE=5.0;MAF_USDA=10.0
NC_035088.1	68438645	.	T	C	.	.	MAF_USDA=7.377
NC_035088.1	68438745	.	T	G	.	.	MAF_INRAE=44.937;MAF_USDA=20.588
NC_035088.1	68438972	.	G	C	.	.	MAF_INRAE=3.333;MAF_USDA=4.918
NC_035088.1	68439033	.	T	C	.	.	MAF_USDA=5.882
NC_035088.1	68439067	.	A	G	.	.	MAF_INRAE=41.139;MAF_USDA=20.588
NC_035088.1	68439122	.	C	A	.	.	MAF_INRAE=11.392;MAF_USDA=11.31
NC_035088.1	68439133	.	G	C	.	.	MAF_INRAE=26.316
NC_035088.1	68439156	.	G	T	.	.	MAF_INRAE=31.579
NC_035088.1	68439169	.	C	T	.	.	MAF_INRAE=44.937;MAF_USDA=25.595
NC_035088.1	68439176	.	T	G	.	.	MAF_INRAE=4.167;MAF_USDA=11.905
NC_035088.1	68440514	.	T	C	.	.	MAF_USDA=6.667
NC_035088.1	68440537	.	A	G	.	.	MAF_INRAE=44.304;MAF_USDA=21.176
NC_035088.1	68440555	.	A	G	.	.	MAF_INRAE=15.823;MAF_USDA=4.167
NC_035088.1	68440589	.	A	T	.	.	MAF_INRAE=44.937;MAF_USDA=41.667
NC_035088.1	68440631	.	A	C	.	.	MAF_INRAE=15.823;MAF_USDA=5.294
NC_035088.1	68440642	.	G	T	.	.	MAF_INRAE=26.667;MAF_USDA=22.353
NC_035088.1	68440656	.	T	C	.	.	MAF_USDA=2.941
NC_035088.1	68440837	.	T	C	.	.	MAF_INRAE=47.468;MAF_USDA=24.706
NC_035088.1	68440862	.	T	C	.	.	MAF_INRAE=47.468;MAF_USDA=25.294
NC_035088.1	68440907	.	C	A	.	.	MAF_INRAE=15.789
NC_035088.1	68440919	.	C	T	.	.	MAF_USDA=1.639
NC_035088.1	68440929	.	C	G	.	.	MAF_INRAE=22.5;MAF_USDA=4.098
NC_035088.1	68440956	.	T	C	.	.	MAF_INRAE=47.468;MAF_USDA=24.118
NC_035088.1	68440957	.	A	C	.	.	MAF_INRAE=40.833;MAF_USDA=24.118
NC_035088.1	68440979	.	G	A	.	.	MAF_INRAE=11.392;MAF_USDA=16.471
NC_035088.1	68440989	.	C	T	.	.	MAF_INRAE=30.833;MAF_USDA=35.294
NC_035088.1	68441202	.	G	T	.	.	MAF_INRAE=2.5;MAF_USDA=12.295
NC_035088.1	68441219	.	C	T	.	.	MAF_INRAE=3.333;MAF_USDA=4.918
NC_035088.1	68441291	.	G	T	.	.	MAF_INRAE=1.667;MAF_USDA=1.639
NC_035088.1	68441309	.	C	T	.	.	MAF_INRAE=2.5;MAF_USDA=9.016
NC_035088.1	68441327	.	A	T	.	.	MAF_USDA=1.639
NC_035088.1	68441328	.	G	T	.	.	MAF_USDA=1.639
NC_035088.1	68441360	.	TGGGGG	TGGGGT	.	.	MAF_USDA=35.417
NC_035088.1	68441365	.	G	T	.	.	MAF_INRAE=25.316;MAF_USDA=13.934
NC_035088.1	68441403	.	C	T	.	.	MAF_INRAE=40.506;MAF_USDA=20.588
NC_035088.1	68441404	.	A	G	.	.	MAF_USDA=3.279
NC_035088.1	68441436	.	G	C	.	.	MAF_USDA=1.639
NC_035088.1	68441493	.	G	T	.	.	MAF_INRAE=2.5;MAF_USDA=9.016
NC_035088.1	68441564	.	A	G	.	.	MAF_INRAE=42.105
NC_035088.1	68442109	.	C	A	.	.	MAF_INRAE=26.316;MAF_USDA=31.25
NC_035088.1	68442805	.	G	A	.	.	MAF_INRAE=47.368;MAF_USDA=21.429
NC_035088.1	68443032	.	T	G	.	.	MAF_USDA=1.639
NC_035088.1	68443053	.	C	T	.	.	MAF_USDA=1.639
NC_035088.1	68443061	.	A	G	.	.	MAF_USDA=1.639
NC_035088.1	68443106	.	C	T	.	.	MAF_INRAE=11.392;MAF_USDA=15.294
NC_035088.1	68443107	.	G	A	.	.	MAF_USDA=3.529
NC_035088.1	68443163	.	G	A	.	.	MAF_INRAE=11.392;MAF_USDA=6.25
NC_035088.1	68443487	.	A	T	.	.	MAF_INRAE=5.0
NC_035088.1	68443497	.	C	A	.	.	MAF_INRAE=5.0
NC_035088.1	68443513	.	T	C	.	.	MAF_INRAE=4.167
NC_035088.1	68443516	.	T	C	.	.	MAF_INRAE=19.167
NC_035088.1	68443538	.	C	T	.	.	MAF_INRAE=7.5
NC_035088.1	68443547	.	A	G	.	.	MAF_INRAE=7.5
NC_035088.1	68443554	.	A	G	.	.	MAF_INRAE=15.823;MAF_USDA=12.5
NC_035088.1	68443570	.	T	A	.	.	MAF_INRAE=10.833
NC_035088.1	68443571	.	C	T	.	.	MAF_USDA=3.279
NC_035088.1	68443573	.	A	G	.	.	MAF_INRAE=10.0
NC_035088.1	68443576	.	G	A	.	.	MAF_INRAE=9.167
NC_035088.1	68443593	.	G	A	.	.	MAF_INRAE=4.167
NC_035088.1	68443599	.	G	T	.	.	MAF_INRAE=4.167
NC_035088.1	68443602	.	G	A	.	.	MAF_INRAE=25.316
NC_035088.1	68443615	.	G	T	.	.	MAF_INRAE=2.5
NC_035088.1	68443618	.	A	T	.	.	MAF_INRAE=2.5
NC_035088.1	68443635	.	A	T	.	.	MAF_INRAE=1.667
NC_035088.1	68443641	.	C	G	.	.	MAF_INRAE=1.667
NC_035088.1	68443642	.	A	T	.	.	MAF_INRAE=1.667;MAF_USDA=16.667
NC_035088.1	68443655	.	G	A	.	.	MAF_USDA=11.475
NC_035088.1	68443663	.	G	T	.	.	MAF_INRAE=2.5
NC_035088.1	68443664	.	T	G	.	.	MAF_INRAE=2.5
NC_035088.1	68443669	.	A	T	.	.	MAF_INRAE=3.333
NC_035088.1	68443678	.	A	G	.	.	MAF_INRAE=2.5;MAF_USDA=26.23
NC_035088.1	68443685	.	C	A	.	.	MAF_USDA=21.311
NC_035088.1	68443688	.	C	T	.	.	MAF_USDA=22.131
NC_035088.1	68443696	.	G	A	.	.	MAF_INRAE=3.333;MAF_USDA=4.918
NC_035088.1	68443938	.	G	A	.	.	MAF_USDA=2.459
NC_035088.1	68444008	.	C	T	.	.	MAF_INRAE=26.316;MAF_USDA=19.412
NC_035088.1	68444013	.	G	A	.	.	MAF_USDA=2.083
NC_035088.1	68444081	.	T	C	.	.	MAF_INRAE=15.823;MAF_USDA=12.941
NC_035088.1	68444198	.	C	A	.	.	MAF_INRAE=22.5;MAF_USDA=5.738
NC_035088.1	68444372	.	A	G	.	.	MAF_USDA=8.824
NC_035088.1	68444395	.	C	T	.	.	MAF_INRAE=15.823;MAF_USDA=5.882
NC_035088.1	68444449	.	T	G	.	.	MAF_USDA=2.976
NC_035088.1	68444479	.	C	T	.	.	MAF_USDA=1.639
NC_035088.1	68444498	.	C	A	.	.	MAF_INRAE=15.823;MAF_USDA=6.471
NC_035088.1	68444516	.	G	C	.	.	MAF_USDA=2.459
NC_035088.1	68444532	.	C	A	.	.	MAF_INRAE=43.038;MAF_USDA=35.417
NC_035088.1	68444580	.	T	C	.	.	MAF_INRAE=2.5;MAF_USDA=14.583
NC_035088.1	68444624	.	C	A	.	.	MAF_USDA=4.098
NC_035088.1	68444641	.	C	A	.	.	MAF_INRAE=6.329;MAF_USDA=5.738
NC_035088.1	68444684	.	A	T	.	.	MAF_INRAE=2.5;MAF_USDA=8.197
NC_035088.1	68444705	.	A	G	.	.	MAF_INRAE=2.5;MAF_USDA=8.197
NC_035088.1	68444709	.	G	C	.	.	MAF_INRAE=3.333;MAF_USDA=5.738
NC_035088.1	68444719	.	C	A	.	.	MAF_USDA=1.639
NC_035088.1	68444721	.	T	G	.	.	MAF_INRAE=3.333;MAF_USDA=2.459
NC_035088.1	68444754	.	G	T	.	.	MAF_INRAE=15.823;MAF_USDA=4.167
NC_035088.1	68444762	.	C	T	.	.	MAF_INRAE=15.823;MAF_USDA=2.353
NC_035088.1	68444774	.	A	G	.	.	MAF_USDA=1.639
NC_035088.1	68444798	.	C	A	.	.	MAF_USDA=11.475
NC_035088.1	68444799	.	C	A	.	.	MAF_USDA=11.475
NC_035088.1	68444812	.	G	A	.	.	MAF_INRAE=15.19;MAF_USDA=5.882
NC_035088.1	68444910	.	G	A	.	.	MAF_USDA=1.639
NC_035088.1	68445007	.	G	T	.	.	MAF_INRAE=11.392;MAF_USDA=6.25
NC_035088.1	68445118	.	G	C	.	.	MAF_INRAE=5.833;MAF_USDA=25.882
NC_035088.1	68445298	.	A	T	.	.	MAF_USDA=3.279
NC_035088.1	68445548	.	G	A	.	.	MAF_INRAE=15.823;MAF_USDA=4.167
NC_035088.1	68445560	.	C	T	.	.	MAF_USDA=21.765
NC_035088.1	68445639	.	A	C	.	.	MAF_INRAE=15.823;MAF_USDA=1.765
NC_035088.1	68445642	.	G	T	.	.	MAF_INRAE=3.333;MAF_USDA=4.098
NC_035088.1	68445664	.	A	T	.	.	MAF_INRAE=3.333;MAF_USDA=4.098
NC_035088.1	68445666	.	A	T	.	.	MAF_INRAE=3.333;MAF_USDA=4.098
NC_035088.1	68445780	.	T	C	.	.	MAF_INRAE=27.848;MAF_USDA=44.118
NC_035088.1	68445870	.	T	C	.	.	MAF_INRAE=3.333;MAF_USDA=22.353
NC_035088.1	68446069	.	A	T	.	.	MAF_INRAE=2.5;MAF_USDA=16.667
NC_035088.1	68446071	.	C	A	.	.	MAF_USDA=1.639
NC_035088.1	68446110	.	T	A	.	.	MAF_INRAE=25.316;MAF_USDA=41.667
NC_035088.1	68446111	.	A	T	.	.	MAF_INRAE=25.0;MAF_USDA=41.667
NC_035088.1	68446179	.	C	T	.	.	MAF_USDA=1.639
NC_035088.1	68446219	.	C	T	.	.	MAF_USDA=4.098
NC_035088.1	68446267	.	A	G	.	.	MAF_INRAE=15.823;MAF_USDA=20.0
NC_035088.1	68446336	.	C	T	.	.	MAF_INRAE=31.646;MAF_USDA=41.176
NC_035088.1	68446344	.	T	G	.	.	MAF_INRAE=2.5
NC_035088.1	68446380	.	C	T	.	.	MAF_INRAE=3.333;MAF_USDA=4.098
NC_035088.1	68446394	.	A	G	.	.	MAF_INRAE=47.468;MAF_USDA=18.824
NC_035088.1	68446488	.	G	T	.	.	MAF_USDA=2.976
NC_035088.1	68446573	.	G	T	.	.	MAF_INRAE=48.101;MAF_USDA=18.824
NC_035088.1	68446587	.	A	G	.	.	MAF_INRAE=15.823;MAF_USDA=19.643
NC_035088.1	68446605	.	C	T	.	.	MAF_USDA=1.639
NC_035088.1	68446674	.	A	C	.	.	MAF_INRAE=3.333;MAF_USDA=6.557
NC_035088.1	68446698	.	A	G	.	.	MAF_INRAE=33.544;MAF_USDA=24.706
NC_035088.1	68446699	.	T	C	.	.	MAF_USDA=6.557
NC_035088.1	68446782	.	G	A	.	.	MAF_INRAE=11.392;MAF_USDA=6.25
NC_035088.1	68446862	.	T	G	.	.	MAF_INRAE=3.333;MAF_USDA=4.098
NC_035088.1	68446932	.	G	A	.	.	MAF_INRAE=31.646;MAF_USDA=25.882
NC_035088.1	68446965	.	C	G	.	.	MAF_INRAE=13.291;MAF_USDA=20.833
NC_035088.1	68446972	.	A	G	.	.	MAF_INRAE=5.263
NC_035088.1	68447001	.	C	T	.	.	MAF_INRAE=48.333;MAF_USDA=16.471
NC_035088.1	68447157	.	T	C	.	.	MAF_INRAE=26.316;MAF_USDA=4.167
NC_035088.1	68447223	.	A	G	.	.	MAF_INRAE=32.911;MAF_USDA=28.313
NC_035088.1	68447300	.	C	A	.	.	MAF_INRAE=3.333;MAF_USDA=6.897
NC_035088.1	68447339	.	C	T	.	.	MAF_INRAE=49.367;MAF_USDA=22.561
NC_035088.1	68447374	.	A	G	.	.	MAF_USDA=16.463
NC_035088.1	68447406	.	C	A	.	.	MAF_INRAE=3.333;MAF_USDA=5.172
NC_035088.1	68447407	.	G	A	.	.	MAF_INRAE=3.333;MAF_USDA=5.172
NC_035088.1	68447427	.	A	G	.	.	MAF_INRAE=3.333;MAF_USDA=4.237
NC_035088.1	68447497	.	G	C	.	.	MAF_INRAE=24.051;MAF_USDA=33.333
NC_035088.1	68447525	.	G	C	.	.	MAF_INRAE=5.263
NC_035088.1	68447609	.	T	C	.	.	MAF_USDA=25.0
NC_035088.1	68447646	.	T	A	.	.	MAF_USDA=27.083
NC_035088.1	68447699	.	C	G	.	.	MAF_USDA=20.833
NC_035088.1	68447725	.	C	T	.	.	MAF_USDA=28.261
NC_035088.1	68449003	.	C	A	.	.	MAF_USDA=15.217
NC_035088.1	68449118	.	C	A	.	.	MAF_USDA=8.824
NC_035088.1	68449122	.	G	A	.	.	MAF_INRAE=23.684;MAF_USDA=33.333
NC_035088.1	68449153	.	G	A	.	.	MAF_INRAE=49.367;MAF_USDA=22.353
NC_035088.1	68449171	.	G	A	.	.	MAF_USDA=2.459
NC_035088.1	68449172	.	A	G	.	.	MAF_INRAE=15.789;MAF_USDA=3.529
NC_035088.1	68449242	.	T	C	.	.	MAF_INRAE=25.949;MAF_USDA=45.833
NC_035088.1	68449266	.	G	T	.	.	MAF_INRAE=32.911;MAF_USDA=25.0
NC_035088.1	68449278	.	T	C	.	.	MAF_INRAE=25.949;MAF_USDA=45.238
NC_035088.1	68449343	.	T	C	.	.	MAF_INRAE=18.333;MAF_USDA=16.667
NC_035088.1	68449345	.	A	G	.	.	MAF_INRAE=16.456;MAF_USDA=4.167
NC_035088.1	68449408	.	A	C	.	.	MAF_INRAE=13.291;MAF_USDA=20.833
NC_035088.1	68449421	.	G	T	.	.	MAF_INRAE=33.544;MAF_USDA=24.118
NC_035088.1	68449462	.	C	A	.	.	MAF_USDA=4.918
NC_035088.1	68449597	.	C	G	.	.	MAF_INRAE=1.667
NC_035088.1	68449606	.	T	G	.	.	MAF_INRAE=15.19;MAF_USDA=4.167
NC_035088.1	68449650	.	C	T	.	.	MAF_USDA=12.295
NC_035088.1	68449675	.	G	T	.	.	MAF_INRAE=49.167;MAF_USDA=17.059
NC_035088.1	68449681	.	A	T	.	.	MAF_USDA=12.295
NC_035088.1	68449711	.	C	A	.	.	MAF_USDA=13.115
NC_035088.1	68449723	.	A	T	.	.	MAF_INRAE=48.333;MAF_USDA=17.647
NC_035088.1	68449755	.	T	A	.	.	MAF_USDA=13.115
NC_035088.1	68449766	.	G	C	.	.	MAF_USDA=12.295
NC_035088.1	68449767	.	T	A	.	.	MAF_USDA=13.115
NC_035088.1	68449809	.	A	T	.	.	MAF_USDA=9.016
NC_035088.1	68449862	.	C	T	.	.	MAF_INRAE=35.443;MAF_USDA=20.0
NC_035088.1	68449868	.	G	A	.	.	MAF_INRAE=13.291;MAF_USDA=22.917
NC_035088.1	68449909	.	C	T	.	.	MAF_INRAE=48.734;MAF_USDA=12.941
NC_035088.1	68449919	.	G	A	.	.	MAF_INRAE=3.333;MAF_USDA=4.098
NC_035088.1	68449945	.	A	G	.	.	MAF_INRAE=32.278;MAF_USDA=24.405
NC_035088.1	68449953	.	A	C	.	.	MAF_USDA=3.333
NC_035088.1	68449988	.	T	G	.	.	MAF_USDA=9.167
NC_035088.1	68450037	.	A	T	.	.	MAF_USDA=8.333
NC_035088.1	68450118	.	T	G	.	.	MAF_INRAE=26.316;MAF_USDA=29.167
NC_035088.1	68450128	.	A	C	.	.	MAF_INRAE=7.5;MAF_USDA=6.25
NC_035088.1	68450242	.	A	T	.	.	MAF_USDA=16.949
NC_035088.1	68450270	.	G	T	.	.	MAF_USDA=1.695
NC_035088.1	68450335	.	C	T	.	.	MAF_USDA=19.512
NC_035088.1	68450369	.	C	G	.	.	MAF_USDA=1.639
NC_035088.1	68450390	.	G	T	.	.	MAF_INRAE=3.333;MAF_USDA=4.098
NC_035088.1	68450430	.	A	T	.	.	MAF_INRAE=2.5;MAF_USDA=14.583
NC_035088.1	68450509	.	G	A	.	.	MAF_INRAE=5.833;MAF_USDA=20.588
NC_035088.1	68450513	.	T	C	.	.	MAF_INRAE=3.333;MAF_USDA=17.213
NC_035088.1	68450521	.	A	C	.	.	MAF_USDA=1.639
NC_035088.1	68450522	.	A	G	.	.	MAF_USDA=1.639
NC_035088.1	68450536	.	A	G	.	.	MAF_INRAE=10.0;MAF_USDA=18.824
NC_035088.1	68450554	.	G	T	.	.	MAF_INRAE=21.519;MAF_USDA=43.75
NC_035088.1	68450574	.	C	G	.	.	MAF_USDA=6.471
NC_035088.1	68450575	.	A	C	.	.	MAF_USDA=10.0
NC_035088.1	68450589	.	G	A	.	.	MAF_USDA=1.639
NC_035088.1	68450622	.	C	T	.	.	MAF_INRAE=3.333
NC_035088.1	68450624	.	T	A	.	.	MAF_INRAE=3.333
NC_035088.1	68450627	.	C	A	.	.	MAF_INRAE=2.5
NC_035088.1	68450630	.	T	A	.	.	MAF_INRAE=2.5
NC_035088.1	68450637	.	G	T	.	.	MAF_USDA=1.639
NC_035088.1	68450714	.	G	A	.	.	MAF_INRAE=2.5;MAF_USDA=14.583
NC_035088.1	68450850	.	G	C	.	.	MAF_USDA=1.639
NC_035088.1	68451059	.	C	A	.	.	MAF_USDA=1.639
NC_035088.1	68451120	.	T	C	.	.	MAF_INRAE=47.468;MAF_USDA=38.824
NC_035088.1	68451163	.	C	A	.	.	MAF_USDA=2.459
NC_035088.1	68451577	.	C	T	.	.	MAF_USDA=6.557
NC_035088.1	68451703	.	C	T	.	.	MAF_USDA=7.647
NC_035088.1	68451711	.	G	A	.	.	MAF_USDA=2.459
NC_035088.1	68451867	.	A	G	.	.	MAF_INRAE=29.114;MAF_USDA=38.235
NC_035088.1	68451908	.	T	A	.	.	MAF_INRAE=14.557;MAF_USDA=4.167
NC_035088.1	68451933	.	G	C	.	.	MAF_INRAE=10.127;MAF_USDA=7.059
NC_035088.1	68451942	.	G	T	.	.	MAF_USDA=1.639
NC_035088.1	68451958	.	G	T	.	.	MAF_USDA=2.459
NC_035088.1	68451992	.	G	T	.	.	MAF_USDA=1.639
NC_035088.1	68452000	.	T	C	.	.	MAF_USDA=1.639
NC_035088.1	68452099	.	C	A	.	.	MAF_INRAE=27.215;MAF_USDA=19.412
NC_035088.1	68452246	.	G	A	.	.	MAF_USDA=6.25
NC_035088.1	68452285	.	T	G	.	.	MAF_INRAE=15.823;MAF_USDA=2.353
NC_035088.1	68452341	.	C	A	.	.	MAF_INRAE=15.823;MAF_USDA=4.167
NC_035088.1	68452406	.	A	G	.	.	MAF_USDA=5.738
NC_035088.1	68452412	.	A	C	.	.	MAF_USDA=4.706
NC_035088.1	68452436	.	G	A	.	.	MAF_INRAE=28.481;MAF_USDA=7.647
NC_035088.1	68452459	.	A	G	.	.	MAF_INRAE=28.481;MAF_USDA=8.235
NC_035088.1	68452463	.	C	T	.	.	MAF_INRAE=15.823;MAF_USDA=5.882
NC_035088.1	68452558	.	C	T	.	.	MAF_INRAE=5.263
NC_035088.1	68452580	.	C	T	.	.	MAF_INRAE=26.667;MAF_USDA=7.647
NC_035088.1	68452607	.	A	G	.	.	MAF_INRAE=22.5;MAF_USDA=5.738
NC_035088.1	68452637	.	C	T	.	.	MAF_INRAE=6.667;MAF_USDA=4.167
NC_035088.1	68452638	.	T	G	.	.	MAF_INRAE=15.823;MAF_USDA=1.765
NC_035088.1	68452677	.	TGACA	TGACG	.	.	MAF_USDA=6.25
NC_035088.1	68452681	.	A	G	.	.	MAF_INRAE=28.481
NC_035088.1	68452861	.	C	T	.	.	MAF_INRAE=22.5;MAF_USDA=4.098
NC_035088.1	68452878	.	G	A	.	.	MAF_USDA=4.167
NC_035088.1	68452894	.	C	T	.	.	MAF_INRAE=15.823;MAF_USDA=4.706
NC_035088.1	68452928	.	C	T	.	.	MAF_INRAE=15.823;MAF_USDA=1.765
NC_035088.1	68452980	.	T	A	.	.	MAF_INRAE=12.5
NC_035088.1	68453012	.	C	G	.	.	MAF_USDA=1.639
NC_035088.1	68453122	.	G	A	.	.	MAF_USDA=1.639
NC_035088.1	68453123	.	C	T	.	.	MAF_USDA=1.639
NC_035088.1	68453258	.	G	T	.	.	MAF_INRAE=3.333;MAF_USDA=10.417
NC_035088.1	68453268	.	G	A	.	.	MAF_INRAE=2.5;MAF_USDA=8.197
NC_035088.1	68453348	.	T	C	.	.	MAF_INRAE=32.911;MAF_USDA=8.235
NC_035088.1	68453551	.	T	G	.	.	MAF_INRAE=15.823;MAF_USDA=50.0
NC_035088.1	68453586	.	G	C	.	.	MAF_INRAE=15.823;MAF_USDA=50.0
NC_035088.1	68453606	.	G	A	.	.	MAF_INRAE=22.5;MAF_USDA=6.557
NC_035088.1	68453752	.	A	G	.	.	MAF_USDA=5.294
NC_035088.1	68453801	.	T	G	.	.	MAF_USDA=9.412
NC_035088.1	68453881	.	T	G	.	.	MAF_INRAE=15.823;MAF_USDA=1.765
NC_035088.1	68453960	.	C	T	.	.	MAF_INRAE=15.823;MAF_USDA=37.647
NC_035088.1	68453975	.	T	A	.	.	MAF_INRAE=11.667;MAF_USDA=14.706
NC_035088.1	68453986	.	G	A	.	.	MAF_INRAE=11.392;MAF_USDA=6.25
NC_035088.1	68454004	.	G	A	.	.	MAF_INRAE=13.291;MAF_USDA=5.738
NC_035088.1	68454131	.	A	T	.	.	MAF_USDA=2.459
NC_035088.1	68454316	.	T	C	.	.	MAF_INRAE=11.392;MAF_USDA=14.706
NC_035088.1	68454349	.	G	A	.	.	MAF_INRAE=15.823;MAF_USDA=4.167
NC_035088.1	68454350	.	G	C	.	.	MAF_INRAE=12.5;MAF_USDA=4.167
NC_035088.1	68454365	.	G	A	.	.	MAF_USDA=2.459
NC_035088.1	68454367	.	G	T	.	.	MAF_USDA=4.706
NC_035088.1	68454525	.	G	A	.	.	MAF_USDA=4.762
NC_035088.1	68454548	.	A	G	.	.	MAF_INRAE=11.392;MAF_USDA=4.706
NC_035088.1	68454625	.	T	C	.	.	MAF_USDA=1.639
NC_035088.1	68454631	.	G	A	.	.	MAF_USDA=1.639
NC_035088.1	68454636	.	A	T	.	.	MAF_INRAE=25.316;MAF_USDA=7.647
NC_035088.1	68454842	.	C	A	.	.	MAF_USDA=18.75
NC_035088.1	68454843	.	C	T	.	.	MAF_USDA=18.75
NC_035088.1	68454856	.	G	A	.	.	MAF_USDA=41.667
NC_035088.1	68455368	.	G	A	.	.	MAF_INRAE=26.316;MAF_USDA=2.941
NC_035088.1	68455375	.	G	A	.	.	MAF_USDA=4.167
NC_035088.1	68455425	.	G	A	.	.	MAF_USDA=12.353
NC_035088.1	68455455	.	G	T	.	.	MAF_INRAE=26.316
NC_035088.1	68455543	.	G	A	.	.	MAF_INRAE=24.167;MAF_USDA=14.706
NC_035088.1	68455634	.	A	G	.	.	MAF_USDA=1.639
NC_035088.1	68455713	.	T	G	.	.	MAF_INRAE=29.747;MAF_USDA=30.588
NC_035088.1	68455784	.	T	G	.	.	MAF_USDA=1.639
NC_035088.1	68455845	.	A	T	.	.	MAF_INRAE=11.392;MAF_USDA=2.941
NC_035088.1	68455942	.	C	T	.	.	MAF_USDA=2.459
NC_035088.1	68455963	.	A	G	.	.	MAF_INRAE=30.38;MAF_USDA=30.588
NC_035088.1	68455991	.	T	C	.	.	MAF_USDA=1.639
NC_035088.1	68456018	.	G	C	.	.	MAF_INRAE=29.747;MAF_USDA=31.765
NC_035088.1	68456107	.	G	A	.	.	MAF_INRAE=32.911;MAF_USDA=48.824
NC_035088.1	68456117	.	C	T	.	.	MAF_USDA=3.279
NC_035088.1	68456118	.	G	A	.	.	MAF_INRAE=24.167;MAF_USDA=14.706
NC_035088.1	68456183	.	T	C	.	.	MAF_INRAE=30.38;MAF_USDA=31.176
NC_035088.1	68456198	.	T	C	.	.	MAF_INRAE=14.557;MAF_USDA=4.167
NC_035088.1	68456200	.	C	T	.	.	MAF_INRAE=31.667;MAF_USDA=31.176
NC_035088.1	68456319	.	G	A	.	.	MAF_INRAE=29.747;MAF_USDA=32.353
NC_035088.1	68456373	.	T	C	.	.	MAF_INRAE=29.747;MAF_USDA=31.176
NC_035088.1	68456429	.	T	G	.	.	MAF_USDA=1.639
NC_035088.1	68456430	.	C	A	.	.	MAF_USDA=1.639
NC_035088.1	68456479	.	C	G	.	.	MAF_INRAE=15.823;MAF_USDA=4.167
NC_035088.1	68456485	.	G	T	.	.	MAF_USDA=16.471
NC_035088.1	68456493	.	T	C	.	.	MAF_INRAE=29.747;MAF_USDA=31.176
NC_035088.1	68456542	.	G	A	.	.	MAF_INRAE=29.747;MAF_USDA=30.0
NC_035088.1	68456546	.	G	A	.	.	MAF_INRAE=24.167;MAF_USDA=14.706
NC_035088.1	68456547	.	T	A	.	.	MAF_INRAE=29.747;MAF_USDA=30.588
NC_035088.1	68456556	.	G	A	.	.	MAF_USDA=1.639
NC_035088.1	68456660	.	A	C	.	.	MAF_USDA=10.588
NC_035088.1	68456686	.	A	G	.	.	MAF_INRAE=29.747;MAF_USDA=30.0
NC_035088.1	68456721	.	A	G	.	.	MAF_INRAE=29.747;MAF_USDA=31.176
NC_035088.1	68456784	.	C	A	.	.	MAF_INRAE=29.747;MAF_USDA=31.176
NC_035088.1	68456838	.	A	T	.	.	MAF_INRAE=29.747;MAF_USDA=30.588
NC_035088.1	68456911	.	A	G	.	.	MAF_USDA=1.639
NC_035088.1	68456914	.	G	A	.	.	MAF_INRAE=28.333;MAF_USDA=17.647
NC_035088.1	68456937	.	C	T	.	.	MAF_USDA=1.639
NC_035088.1	68456942	.	T	C	.	.	MAF_INRAE=29.747;MAF_USDA=30.0
NC_035088.1	68457019	.	G	A	.	.	MAF_INRAE=29.747;MAF_USDA=31.765
NC_035088.1	68457082	.	T	G	.	.	MAF_INRAE=29.747;MAF_USDA=34.706
NC_035088.1	68457114	.	T	C	.	.	MAF_USDA=3.279
NC_035088.1	68457142	.	C	T	.	.	MAF_INRAE=29.747;MAF_USDA=32.353
NC_035088.1	68457186	.	T	G	.	.	MAF_INRAE=29.747;MAF_USDA=32.941
NC_035088.1	68457234	.	G	A	.	.	MAF_USDA=3.279
NC_035088.1	68457247	.	C	T	.	.	MAF_INRAE=29.747;MAF_USDA=18.824
NC_035088.1	68457280	.	A	G	.	.	MAF_INRAE=15.823;MAF_USDA=4.167
NC_035088.1	68457360	.	G	T	.	.	MAF_INRAE=29.747;MAF_USDA=15.574
NC_035088.1	68457393	.	A	T	.	.	MAF_INRAE=15.823;MAF_USDA=4.167
NC_035088.1	68457396	.	T	C	.	.	MAF_INRAE=29.747;MAF_USDA=20.238
NC_035088.1	68457442	.	G	A	.	.	MAF_USDA=2.542
NC_035088.1	68457505	.	G	T	.	.	MAF_INRAE=29.114;MAF_USDA=18.235
NC_035088.1	68457536	.	C	A	.	.	MAF_USDA=2.083
NC_035088.1	68457669	.	T	C	.	.	MAF_USDA=6.034
NC_035088.1	68457670	.	T	C	.	.	MAF_USDA=6.034
NC_035088.1	68457705	.	A	C	.	.	MAF_USDA=5.172
NC_035088.1	68457749	.	T	A	.	.	MAF_USDA=1.724
NC_035088.1	68457750	.	A	G	.	.	MAF_USDA=1.724
NC_035088.1	68457776	.	T	G	.	.	MAF_USDA=1.639
NC_035088.1	68457907	.	T	C	.	.	MAF_USDA=12.931
NC_035088.1	68457931	.	A	C	.	.	MAF_USDA=1.724
NC_035088.1	68458009	.	T	A	.	.	MAF_USDA=1.724
NC_035088.1	68458034	.	G	A	.	.	MAF_USDA=20.833
NC_035088.1	68458039	.	C	A	.	.	MAF_USDA=4.167
NC_035088.1	68458092	.	A	T	.	.	MAF_USDA=1.639
NC_035088.1	68458093	.	C	T	.	.	MAF_USDA=1.639
NC_035088.1	68458246	.	C	T	.	.	MAF_USDA=1.695
NC_035088.1	68458308	.	C	T	.	.	MAF_USDA=1.639
NC_035088.1	68458347	.	A	G	.	.	MAF_USDA=4.348
NC_035088.1	68458388	.	G	C	.	.	MAF_USDA=2.083
NC_035088.1	68458400	.	G	T	.	.	MAF_USDA=25.0
NC_035088.1	68458452	.	T	C	.	.	MAF_USDA=13.855
NC_035088.1	68458741	.	T	C	.	.	MAF_INRAE=29.114;MAF_USDA=37.5
NC_035088.1	68458988	.	G	A	.	.	MAF_INRAE=47.368;MAF_USDA=29.167
NC_035088.1	68459097	.	G	A	.	.	MAF_USDA=14.881
NC_035088.1	68459117	.	C	T	.	.	MAF_USDA=36.471
NC_035088.1	68459147	.	G	A	.	.	MAF_USDA=4.918
NC_035088.1	68459158	.	T	A	.	.	MAF_INRAE=26.316
NC_035088.1	68459190	.	A	C	.	.	MAF_INRAE=46.835;MAF_USDA=42.353
NC_035088.1	68459208	.	T	G	.	.	MAF_USDA=2.941
NC_035088.1	68459218	.	T	A	.	.	MAF_USDA=3.279
NC_035088.1	68459241	.	G	T	.	.	MAF_INRAE=26.316
NC_035088.1	68459252	.	T	C	.	.	MAF_INRAE=31.013;MAF_USDA=35.882
NC_035088.1	68459256	.	C	G	.	.	MAF_INRAE=8.333;MAF_USDA=11.765
NC_035088.1	68459258	.	G	A	.	.	MAF_INRAE=32.5;MAF_USDA=35.882
NC_035088.1	68459283	.	G	A	.	.	MAF_INRAE=3.333;MAF_USDA=2.459
NC_035088.1	68459305	.	C	A	.	.	MAF_USDA=2.459
NC_035088.1	68459396	.	A	C	.	.	MAF_INRAE=26.316
NC_035088.1	68459415	.	T	A	.	.	MAF_INRAE=26.316;MAF_USDA=33.333
NC_035088.1	68459444	.	T	A	.	.	MAF_USDA=1.639
NC_035088.1	68459487	.	A	T	.	.	MAF_INRAE=14.557;MAF_USDA=4.918
NC_035088.1	68459490	.	G	T	.	.	MAF_INRAE=36.076;MAF_USDA=19.412
NC_035088.1	68459519	.	T	C	.	.	MAF_INRAE=15.19;MAF_USDA=1.765
NC_035088.1	68459522	.	C	T	.	.	MAF_INRAE=28.333;MAF_USDA=16.471
NC_035088.1	68459536	.	T	C	.	.	MAF_INRAE=29.167;MAF_USDA=16.471
NC_035088.1	68459540	.	T	C	.	.	MAF_USDA=4.098
NC_035088.1	68459559	.	C	T	.	.	MAF_USDA=2.941
NC_035088.1	68459589	.	T	C	.	.	MAF_INRAE=26.316;MAF_USDA=18.824
NC_035088.1	68459609	.	T	G	.	.	MAF_USDA=2.083
NC_035088.1	68459620	.	A	C	.	.	MAF_USDA=7.377
NC_035088.1	68459646	.	C	G	.	.	MAF_INRAE=5.0
NC_035088.1	68459663	.	C	T	.	.	MAF_INRAE=10.0
NC_035088.1	68459690	.	A	T	.	.	MAF_INRAE=18.333
NC_035088.1	68459700	.	A	C	.	.	MAF_INRAE=18.333
NC_035088.1	68459706	.	G	A	.	.	MAF_INRAE=48.333
NC_035088.1	68459707	.	A	C	.	.	MAF_INRAE=20.0
NC_035088.1	68459736	.	A	G	.	.	MAF_INRAE=11.667
NC_035088.1	68459745	.	G	A	.	.	MAF_INRAE=7.5
NC_035088.1	68459750	.	A	G	.	.	MAF_INRAE=35.0
NC_035088.1	68459785	.	C	A	.	.	MAF_INRAE=5.0;MAF_USDA=1.639
NC_035088.1	68459808	.	T	G	.	.	MAF_INRAE=34.167
NC_035088.1	68459829	.	G	A	.	.	MAF_INRAE=20.833
NC_035088.1	68459836	.	C	G	.	.	MAF_INRAE=33.333
NC_035088.1	68459837	.	T	C	.	.	MAF_INRAE=23.333
NC_035088.1	68459840	.	G	A	.	.	MAF_INRAE=33.333
NC_035088.1	68459845	.	T	A	.	.	MAF_INRAE=32.5
NC_035088.1	68459851	.	T	C	.	.	MAF_INRAE=30.833
NC_035088.1	68459864	.	T	G	.	.	MAF_INRAE=24.167
NC_035088.1	68459895	.	A	C	.	.	MAF_INRAE=33.333
NC_035088.1	68459902	.	A	G	.	.	MAF_INRAE=34.167
NC_035088.1	68459906	.	A	G	.	.	MAF_INRAE=35.833
NC_035088.1	68459908	.	T	G	.	.	MAF_INRAE=35.833
NC_035088.1	68459921	.	T	C	.	.	MAF_INRAE=33.333
NC_035088.1	68459922	.	G	T	.	.	MAF_INRAE=45.0
NC_035088.1	68459993	.	A	G	.	.	MAF_INRAE=11.667
NC_035088.1	68460005	.	C	T	.	.	MAF_INRAE=8.228
NC_035088.1	68460025	.	G	A	.	.	MAF_INRAE=8.333
NC_035088.1	68460047	.	C	T	.	.	MAF_INRAE=6.667
NC_035088.1	68460059	.	A	G	.	.	MAF_INRAE=19.167
NC_035088.1	68460063	.	A	G	.	.	MAF_INRAE=18.333
NC_035088.1	68460086	.	G	A	.	.	MAF_USDA=4.098
NC_035088.1	68460114	.	T	C	.	.	MAF_USDA=2.459
NC_035088.1	68460227	.	T	C	.	.	MAF_USDA=1.639
NC_035088.1	68460267	.	C	G	.	.	MAF_USDA=12.5
NC_035088.1	68460276	.	GTTTTTTTTTTG	GTTTTTTTTTTT	.	.	MAF_USDA=22.917
NC_035088.1	68460287	.	G	T	.	.	MAF_INRAE=13.333
NC_035088.1	68460290	.	A	T	.	.	MAF_INRAE=13.333;MAF_USDA=12.941
NC_035088.1	68460298	.	T	C	.	.	MAF_USDA=1.639
NC_035088.1	68460348	.	C	A	.	.	MAF_USDA=1.639
NC_035088.1	68460375	.	A	C	.	.	MAF_USDA=1.639
NC_035088.1	68460376	.	A	T	.	.	MAF_INRAE=28.481;MAF_USDA=15.882
NC_035088.1	68460387	.	A	C	.	.	MAF_INRAE=12.025;MAF_USDA=4.098
NC_035088.1	68460463	.	T	C	.	.	MAF_USDA=1.639
NC_035088.1	68460480	.	C	T	.	.	MAF_INRAE=24.167;MAF_USDA=8.235
NC_035088.1	68460522	.	G	A	.	.	MAF_INRAE=3.333;MAF_USDA=2.459
NC_035088.1	68460527	.	C	G	.	.	MAF_INRAE=1.667;MAF_USDA=1.639
NC_035088.1	68460555	.	C	T	.	.	MAF_USDA=9.016
NC_035088.1	68460556	.	T	G	.	.	MAF_INRAE=6.667;MAF_USDA=18.235
NC_035088.1	68460581	.	C	A	.	.	MAF_INRAE=32.278
NC_035088.1	68460596	.	C	T	.	.	MAF_USDA=1.639
NC_035088.1	68460649	.	C	A	.	.	MAF_INRAE=5.833;MAF_USDA=13.529
NC_035088.1	68460665	.	G	T	.	.	MAF_INRAE=3.333;MAF_USDA=8.235
NC_035088.1	68460688	.	G	T	.	.	MAF_INRAE=3.333;MAF_USDA=7.059
NC_035088.1	68460694	.	A	C	.	.	MAF_INRAE=3.333;MAF_USDA=5.882
NC_035088.1	68460696	.	A	T	.	.	MAF_INRAE=3.333;MAF_USDA=5.882
NC_035088.1	68460699	.	T	G	.	.	MAF_USDA=1.639
NC_035088.1	68460700	.	A	C	.	.	MAF_INRAE=44.937;MAF_USDA=46.471
NC_035088.1	68460701	.	T	A	.	.	MAF_INRAE=3.333;MAF_USDA=5.882
NC_035088.1	68460703	.	C	A	.	.	MAF_INRAE=3.333;MAF_USDA=5.882
NC_035088.1	68460706	.	C	T	.	.	MAF_INRAE=3.333;MAF_USDA=5.882
NC_035088.1	68460749	.	G	A	.	.	MAF_INRAE=5.833;MAF_USDA=4.706
NC_035088.1	68460966	.	A	G	.	.	MAF_INRAE=36.709;MAF_USDA=21.176
NC_035088.1	68460979	.	T	C	.	.	MAF_INRAE=36.076;MAF_USDA=20.588
NC_035088.1	68461035	.	G	T	.	.	MAF_INRAE=3.333;MAF_USDA=8.235
NC_035088.1	68461108	.	G	A	.	.	MAF_USDA=1.639
NC_035088.1	68461256	.	G	A	.	.	MAF_USDA=3.39
NC_035088.1	68461271	.	C	T	.	.	MAF_USDA=3.39
NC_035088.1	68461293	.	A	C	.	.	MAF_INRAE=36.709;MAF_USDA=14.754
NC_035088.1	68461334	.	G	A	.	.	MAF_USDA=1.639
NC_035088.1	68461427	.	C	A	.	.	MAF_INRAE=15.823;MAF_USDA=4.167
NC_035088.1	68461491	.	G	A	.	.	MAF_INRAE=1.667;MAF_USDA=1.639
NC_035088.1	68461513	.	T	C	.	.	MAF_INRAE=21.519;MAF_USDA=45.882
NC_035088.1	68461814	.	G	A	.	.	MAF_INRAE=15.789
NC_035088.1	68461858	.	C	T	.	.	MAF_USDA=9.412
NC_035088.1	68462043	.	G	A	.	.	MAF_USDA=1.639
NC_035088.1	68462111	.	T	G	.	.	MAF_INRAE=18.354;MAF_USDA=37.647
NC_035088.1	68462416	.	T	G	.	.	MAF_INRAE=27.215;MAF_USDA=15.294
NC_035088.1	68462463	.	C	T	.	.	MAF_USDA=1.639
NC_035088.1	68462480	.	A	T	.	.	MAF_USDA=4.167
NC_035088.1	68462561	.	T	C	.	.	MAF_INRAE=28.481;MAF_USDA=15.294
NC_035088.1	68462580	.	G	A	.	.	MAF_USDA=2.353
NC_035088.1	68462591	.	G	T	.	.	MAF_INRAE=10.759;MAF_USDA=8.235
NC_035088.1	68462610	.	A	G	.	.	MAF_INRAE=3.333;MAF_USDA=22.353
NC_035088.1	68462616	.	T	G	.	.	MAF_USDA=8.197
NC_035088.1	68462619	.	C	A	.	.	MAF_USDA=9.016
NC_035088.1	68462633	.	T	A	.	.	MAF_USDA=1.639
NC_035088.1	68462643	.	G	C	.	.	MAF_INRAE=27.215;MAF_USDA=15.294
NC_035088.1	68462723	.	T	C	.	.	MAF_USDA=3.279
NC_035088.1	68462732	.	T	A	.	.	MAF_USDA=7.377
NC_035088.1	68462843	.	T	A	.	.	MAF_INRAE=9.167;MAF_USDA=13.69
NC_035088.1	68462976	.	C	A	.	.	MAF_INRAE=17.5;MAF_USDA=15.217
NC_035088.1	68462985	.	C	A	.	.	MAF_INRAE=3.333;MAF_USDA=8.333
NC_035088.1	68463131	.	C	T	.	.	MAF_USDA=2.459
NC_035088.1	68463165	.	A	G	.	.	MAF_USDA=1.639
NC_035088.1	68463328	.	G	A	.	.	MAF_INRAE=28.481;MAF_USDA=15.882
NC_035088.1	68463361	.	A	G	.	.	MAF_USDA=6.557
NC_035088.1	68463559	.	C	T	.	.	MAF_INRAE=28.481;MAF_USDA=16.471
NC_035088.1	68463587	.	G	A	.	.	MAF_INRAE=28.481;MAF_USDA=15.882
NC_035088.1	68463613	.	A	G	.	.	MAF_USDA=3.279
NC_035088.1	68463754	.	C	A	.	.	MAF_INRAE=26.667;MAF_USDA=8.235
NC_035088.1	68463861	.	G	T	.	.	MAF_USDA=8.333
NC_035088.1	68463870	.	A	C	.	.	MAF_INRAE=18.354;MAF_USDA=14.583
NC_035088.1	68463876	.	T	G	.	.	MAF_USDA=2.083
NC_035088.1	68463892	.	G	T	.	.	MAF_INRAE=3.333;MAF_USDA=1.639
NC_035088.1	68463942	.	G	A	.	.	MAF_USDA=13.934
NC_035088.1	68463946	.	C	T	.	.	MAF_INRAE=35.443;MAF_USDA=24.118
NC_035088.1	68463972	.	G	T	.	.	MAF_USDA=12.295
NC_035088.1	68464013	.	C	T	.	.	MAF_USDA=12.353
NC_035088.1	68464029	.	T	A	.	.	MAF_INRAE=3.333;MAF_USDA=11.475
NC_035088.1	68464040	.	G	T	.	.	MAF_INRAE=3.333;MAF_USDA=11.475
NC_035088.1	68464046	.	G	T	.	.	MAF_INRAE=29.114;MAF_USDA=22.941
NC_035088.1	68464053	.	T	A	.	.	MAF_INRAE=15.833;MAF_USDA=14.706
NC_035088.1	68464054	.	G	T	.	.	MAF_INRAE=15.833;MAF_USDA=14.118
NC_035088.1	68464162	.	T	C	.	.	MAF_INRAE=28.481;MAF_USDA=15.294
NC_035088.1	68464174	.	G	A	.	.	MAF_USDA=1.639
NC_035088.1	68464205	.	A	G	.	.	MAF_USDA=6.25
NC_035088.1	68464269	.	T	G	.	.	MAF_INRAE=15.823;MAF_USDA=4.167
NC_035088.1	68464283	.	G	T	.	.	MAF_INRAE=15.823;MAF_USDA=14.118
NC_035088.1	68464284	.	T	G	.	.	MAF_INRAE=12.5;MAF_USDA=14.118
NC_035088.1	68464349	.	A	G	.	.	MAF_INRAE=3.333;MAF_USDA=8.235
NC_035088.1	68464379	.	A	T	.	.	MAF_INRAE=3.333;MAF_USDA=4.706
NC_035088.1	68464502	.	A	G	.	.	MAF_INRAE=5.263
NC_035088.1	68464522	.	G	A	.	.	MAF_INRAE=17.089;MAF_USDA=13.529
NC_035088.1	68464600	.	C	T	.	.	MAF_INRAE=3.333;MAF_USDA=4.706
NC_035088.1	68464673	.	T	C	.	.	MAF_INRAE=18.333;MAF_USDA=11.176
NC_035088.1	68464788	.	A	G	.	.	MAF_INRAE=5.263
NC_035088.1	68464918	.	G	T	.	.	MAF_USDA=2.353
NC_035088.1	68464998	.	G	T	.	.	MAF_USDA=3.279
NC_035088.1	68465034	.	T	C	.	.	MAF_INRAE=28.481;MAF_USDA=15.294
NC_035088.1	68465038	.	A	T	.	.	MAF_INRAE=15.833;MAF_USDA=15.294
NC_035088.1	68465040	.	C	A	.	.	MAF_INRAE=15.833;MAF_USDA=15.294
NC_035088.1	68465108	.	C	T	.	.	MAF_INRAE=18.333;MAF_USDA=14.706
NC_035088.1	68465116	.	G	T	.	.	MAF_USDA=1.639
NC_035088.1	68465180	.	G	A	.	.	MAF_INRAE=46.835;MAF_USDA=46.471
NC_035088.1	68465350	.	G	T	.	.	MAF_INRAE=28.481;MAF_USDA=15.294
NC_035088.1	68465356	.	T	A	.	.	MAF_USDA=2.459
NC_035088.1	68465357	.	T	A	.	.	MAF_USDA=8.197
NC_035088.1	68465358	.	T	A	.	.	MAF_INRAE=48.734;MAF_USDA=47.647
NC_035088.1	68465359	.	A	T	.	.	MAF_INRAE=3.333;MAF_USDA=5.294
NC_035088.1	68465369	.	C	A	.	.	MAF_INRAE=18.333;MAF_USDA=11.176
NC_035088.1	68465418	.	A	G	.	.	MAF_USDA=1.639
NC_035088.1	68465473	.	C	A	.	.	MAF_INRAE=46.835;MAF_USDA=46.471
NC_035088.1	68465480	.	G	A	.	.	MAF_INRAE=36.709;MAF_USDA=21.176
NC_035088.1	68465566	.	C	G	.	.	MAF_INRAE=47.468;MAF_USDA=46.471
NC_035088.1	68465692	.	A	G	.	.	MAF_INRAE=36.709;MAF_USDA=20.0
NC_035088.1	68465740	.	G	A	.	.	MAF_USDA=1.639
NC_035088.1	68465767	.	G	A	.	.	MAF_INRAE=37.342;MAF_USDA=20.588
NC_035088.1	68465856	.	C	T	.	.	MAF_USDA=5.738
NC_035088.1	68465889	.	C	G	.	.	MAF_USDA=1.639
NC_035088.1	68465931	.	G	A	.	.	MAF_INRAE=5.833
NC_035088.1	68465934	.	T	C	.	.	MAF_INRAE=6.667
NC_035088.1	68465943	.	T	C	.	.	MAF_INRAE=7.5
NC_035088.1	68465948	.	G	C	.	.	MAF_INRAE=7.5
NC_035088.1	68465950	.	A	G	.	.	MAF_INRAE=11.667
NC_035088.1	68465956	.	G	T	.	.	MAF_INRAE=16.667;MAF_USDA=16.667
NC_035088.1	68465957	.	T	A	.	.	MAF_INRAE=7.5
NC_035088.1	68465969	.	G	A	.	.	MAF_INRAE=7.5;MAF_USDA=16.667
NC_035088.1	68465976	.	T	C	.	.	MAF_INRAE=9.167
NC_035088.1	68465992	.	T	C	.	.	MAF_INRAE=8.333
NC_035088.1	68465994	.	T	A	.	.	MAF_USDA=11.475
NC_035088.1	68466015	.	G	A	.	.	MAF_INRAE=10.0;MAF_USDA=16.667
NC_035088.1	68466020	.	T	G	.	.	MAF_INRAE=10.0;MAF_USDA=1.639
NC_035088.1	68466028	.	A	G	.	.	MAF_INRAE=2.5
NC_035088.1	68466029	.	A	C	.	.	MAF_INRAE=10.833
NC_035088.1	68466036	.	T	A	.	.	MAF_INRAE=10.0
NC_035088.1	68466069	.	A	G	.	.	MAF_INRAE=5.0
NC_035088.1	68466079	.	G	A	.	.	MAF_USDA=1.765
NC_035088.1	68466101	.	A	T	.	.	MAF_INRAE=6.667
NC_035088.1	68466106	.	G	A	.	.	MAF_INRAE=4.167;MAF_USDA=18.75
NC_035088.1	68466126	.	G	T	.	.	MAF_INRAE=3.333
NC_035088.1	68466133	.	A	C	.	.	MAF_INRAE=3.333
NC_035088.1	68466140	.	T	C	.	.	MAF_INRAE=3.333
NC_035088.1	68466147	.	A	G	.	.	MAF_INRAE=3.333
NC_035088.1	68466149	.	A	G	.	.	MAF_INRAE=3.333
NC_035088.1	68466177	.	A	C	.	.	MAF_INRAE=2.5
NC_035088.1	68466184	.	G	T	.	.	MAF_INRAE=2.5
NC_035088.1	68466194	.	C	T	.	.	MAF_INRAE=19.167;MAF_USDA=30.0
NC_035088.1	68466233	.	C	T	.	.	MAF_USDA=1.639
NC_035088.1	68466236	.	C	T	.	.	MAF_USDA=1.639
NC_035088.1	68466247	.	C	T	.	.	MAF_INRAE=1.667
NC_035088.1	68466255	.	G	T	.	.	MAF_INRAE=1.667
NC_035088.1	68466261	.	T	G	.	.	MAF_INRAE=1.667
NC_035088.1	68466267	.	G	A	.	.	MAF_INRAE=2.5
NC_035088.1	68466288	.	G	A	.	.	MAF_INRAE=3.333
NC_035088.1	68466296	.	G	A	.	.	MAF_INRAE=3.333
NC_035088.1	68466302	.	T	C	.	.	MAF_INRAE=3.333
NC_035088.1	68466308	.	C	G	.	.	MAF_INRAE=2.5
NC_035088.1	68466312	.	G	T	.	.	MAF_INRAE=7.5
NC_035088.1	68466319	.	C	A	.	.	MAF_INRAE=8.333
NC_035088.1	68466356	.	T	G	.	.	MAF_INRAE=4.167
NC_035088.1	68466387	.	G	A	.	.	MAF_INRAE=4.167
NC_035088.1	68466390	.	C	A	.	.	MAF_INRAE=5.0
NC_035088.1	68466415	.	C	G	.	.	MAF_INRAE=5.833
NC_035088.1	68466424	.	G	A	.	.	MAF_INRAE=19.167;MAF_USDA=40.0
NC_035088.1	68466426	.	A	T	.	.	MAF_INRAE=2.5
NC_035088.1	68466429	.	T	C	.	.	MAF_INRAE=2.5
NC_035088.1	68466506	.	C	T	.	.	MAF_INRAE=3.333;MAF_USDA=8.333
NC_035088.1	68466529	.	C	T	.	.	MAF_INRAE=18.333;MAF_USDA=17.647
NC_035088.1	68466638	.	C	G	.	.	MAF_INRAE=15.823;MAF_USDA=4.167
NC_035088.1	68466639	.	G	A	.	.	MAF_INRAE=18.333;MAF_USDA=13.529
NC_035088.1	68466653	.	A	G	.	.	MAF_INRAE=29.114;MAF_USDA=27.059
NC_035088.1	68466722	.	C	A	.	.	MAF_USDA=1.639
NC_035088.1	68466724	.	T	A	.	.	MAF_USDA=1.639
NC_035088.1	68466772	.	C	A	.	.	MAF_INRAE=15.789
NC_035088.1	68466930	.	G	A	.	.	MAF_USDA=3.279
NC_035088.1	68467025	.	G	A	.	.	MAF_INRAE=22.5;MAF_USDA=43.529
NC_035088.1	68467089	.	G	C	.	.	MAF_INRAE=29.747;MAF_USDA=27.647
NC_035088.1	68467097	.	A	G	.	.	MAF_USDA=1.639
NC_035088.1	68467100	.	G	A	.	.	MAF_INRAE=2.5;MAF_USDA=5.738
NC_035088.1	68467132	.	G	T	.	.	MAF_USDA=1.639
NC_035088.1	68467140	.	T	A	.	.	MAF_INRAE=17.722;MAF_USDA=14.118
NC_035088.1	68467303	.	T	G	.	.	MAF_INRAE=49.367;MAF_USDA=26.471
NC_035088.1	68467323	.	G	T	.	.	MAF_INRAE=49.367;MAF_USDA=24.405
NC_035088.1	68467354	.	T	G	.	.	MAF_INRAE=46.203;MAF_USDA=45.833
NC_035088.1	68467524	.	G	A	.	.	MAF_USDA=25.0
NC_035088.1	68467614	.	C	A	.	.	MAF_USDA=29.167
NC_035088.1	68468822	.	C	T	.	.	MAF_INRAE=26.316;MAF_USDA=6.25
NC_035088.1	68468832	.	A	T	.	.	MAF_INRAE=5.263;MAF_USDA=35.417
NC_035088.1	68468933	.	G	A	.	.	MAF_USDA=8.333
NC_035088.1	68469016	.	C	G	.	.	MAF_INRAE=2.5;MAF_USDA=5.738
NC_035088.1	68469131	.	C	T	.	.	MAF_INRAE=45.57;MAF_USDA=32.353
NC_035088.1	68469135	.	C	T	.	.	MAF_USDA=3.279
NC_035088.1	68469163	.	T	A	.	.	MAF_USDA=4.167
NC_035088.1	68469344	.	C	A	.	.	MAF_INRAE=3.333;MAF_USDA=8.235
NC_035088.1	68469463	.	A	G	.	.	MAF_INRAE=15.823;MAF_USDA=4.167
NC_035088.1	68469502	.	A	C	.	.	MAF_INRAE=28.481;MAF_USDA=27.059
NC_035088.1	68469515	.	C	T	.	.	MAF_INRAE=18.333;MAF_USDA=10.0
NC_035088.1	68469519	.	A	G	.	.	MAF_INRAE=28.481;MAF_USDA=26.471
NC_035088.1	68469524	.	T	A	.	.	MAF_USDA=1.639
NC_035088.1	68469652	.	A	G	.	.	MAF_USDA=27.083
NC_035088.1	68469659	.	A	G	.	.	MAF_INRAE=18.987;MAF_USDA=18.452
NC_035088.1	68469688	.	C	T	.	.	MAF_USDA=1.639
NC_035088.1	68469693	.	T	C	.	.	MAF_USDA=2.459
NC_035088.1	68469698	.	G	A	.	.	MAF_USDA=1.639
NC_035088.1	68469725	.	G	A	.	.	MAF_INRAE=46.203;MAF_USDA=31.176
NC_035088.1	68469792	.	A	C	.	.	MAF_USDA=17.213
NC_035088.1	68469915	.	T	C	.	.	MAF_USDA=3.279
NC_035088.1	68469962	.	T	C	.	.	MAF_INRAE=28.481;MAF_USDA=27.059
NC_035088.1	68469979	.	C	A	.	.	MAF_USDA=4.167
NC_035088.1	68469997	.	A	T	.	.	MAF_USDA=16.393
NC_035088.1	68470009	.	G	C	.	.	MAF_USDA=4.098
NC_035088.1	68470030	.	G	A	.	.	MAF_USDA=2.459
NC_035088.1	68470040	.	A	G	.	.	MAF_INRAE=17.722;MAF_USDA=13.529
NC_035088.1	68470299	.	C	G	.	.	MAF_USDA=1.639
NC_035088.1	68470336	.	T	A	.	.	MAF_USDA=4.706
NC_035088.1	68470337	.	A	T	.	.	MAF_INRAE=46.835;MAF_USDA=37.647
NC_035088.1	68470449	.	C	T	.	.	MAF_INRAE=6.667;MAF_USDA=5.882
NC_035088.1	68470508	.	G	T	.	.	MAF_INRAE=45.57;MAF_USDA=34.706
NC_035088.1	68470589	.	C	A	.	.	MAF_USDA=1.639
NC_035088.1	68470619	.	T	C	.	.	MAF_USDA=1.639
NC_035088.1	68470646	.	T	G	.	.	MAF_INRAE=46.835
NC_035088.1	68470683	.	C	A	.	.	MAF_INRAE=31.013;MAF_USDA=14.706
NC_035088.1	68470780	.	A	G	.	.	MAF_INRAE=30.38;MAF_USDA=37.059
NC_035088.1	68470786	.	G	T	.	.	MAF_INRAE=29.747;MAF_USDA=35.882
NC_035088.1	68470826	.	T	C	.	.	MAF_USDA=5.882
NC_035088.1	68470845	.	T	C	.	.	MAF_INRAE=34.81;MAF_USDA=32.941
NC_035088.1	68470974	.	G	T	.	.	MAF_USDA=1.639
NC_035088.1	68470981	.	T	C	.	.	MAF_USDA=1.765
NC_035088.1	68471160	.	C	T	.	.	MAF_USDA=1.639
NC_035088.1	68471183	.	C	T	.	.	MAF_INRAE=5.833;MAF_USDA=5.294
NC_035088.1	68471213	.	A	C	.	.	MAF_USDA=1.639
NC_035088.1	68471214	.	A	G	.	.	MAF_USDA=4.918
NC_035088.1	68471316	.	C	T	.	.	MAF_USDA=4.918
NC_035088.1	68471334	.	C	T	.	.	MAF_INRAE=18.333;MAF_USDA=10.588
NC_035088.1	68471432	.	G	A	.	.	MAF_USDA=5.294
NC_035088.1	68471443	.	A	C	.	.	MAF_USDA=5.294
NC_035088.1	68471485	.	T	G	.	.	MAF_USDA=6.557
NC_035088.1	68471532	.	G	A	.	.	MAF_USDA=2.459
NC_035088.1	68471594	.	A	T	.	.	MAF_USDA=2.459
NC_035088.1	68471623	.	G	A	.	.	MAF_USDA=1.639
NC_035088.1	68471691	.	C	T	.	.	MAF_INRAE=15.823;MAF_USDA=4.167
NC_035088.1	68471790	.	G	T	.	.	MAF_USDA=8.824
NC_035088.1	68471814	.	G	C	.	.	MAF_INRAE=48.734;MAF_USDA=29.412
NC_035088.1	68471876	.	C	T	.	.	MAF_USDA=1.639
NC_035088.1	68471877	.	G	A	.	.	MAF_INRAE=3.333;MAF_USDA=10.417
NC_035088.1	68471897	.	A	G	.	.	MAF_USDA=2.459
NC_035088.1	68471906	.	A	G	.	.	MAF_INRAE=32.278;MAF_USDA=15.882
NC_035088.1	68471942	.	G	A	.	.	MAF_USDA=1.639
NC_035088.1	68471952	.	A	C	.	.	MAF_USDA=6.557
NC_035088.1	68472090	.	C	T	.	.	MAF_INRAE=19.167;MAF_USDA=19.412
NC_035088.1	68472178	.	A	G	.	.	MAF_INRAE=48.734;MAF_USDA=20.588
NC_035088.1	68472214	.	A	G	.	.	MAF_USDA=3.279
NC_035088.1	68472237	.	G	A	.	.	MAF_USDA=1.639
NC_035088.1	68472348	.	G	A	.	.	MAF_USDA=4.098
NC_035088.1	68472404	.	G	C	.	.	MAF_USDA=16.393
NC_035088.1	68472407	.	C	T	.	.	MAF_USDA=4.706
NC_035088.1	68472447	.	T	C	.	.	MAF_INRAE=18.333;MAF_USDA=11.176
NC_035088.1	68472574	.	T	G	.	.	MAF_USDA=1.639
NC_035088.1	68472576	.	T	C	.	.	MAF_USDA=2.083
NC_035088.1	68472630	.	T	C	.	.	MAF_INRAE=18.333;MAF_USDA=17.059
NC_035088.1	68472631	.	G	A	.	.	MAF_INRAE=18.333;MAF_USDA=17.647
NC_035088.1	68472668	.	G	A	.	.	MAF_USDA=3.279
NC_035088.1	68472669	.	G	T	.	.	MAF_USDA=3.279
NC_035088.1	68472769	.	A	G	.	.	MAF_INRAE=5.833;MAF_USDA=7.647
NC_035088.1	68472777	.	T	C	.	.	MAF_USDA=2.459
NC_035088.1	68472903	.	C	A	.	.	MAF_INRAE=2.5;MAF_USDA=4.918
NC_035088.1	68472947	.	G	T	.	.	MAF_USDA=1.639
NC_035088.1	68472948	.	C	T	.	.	MAF_USDA=1.639
NC_035088.1	68472949	.	T	A	.	.	MAF_USDA=1.639
NC_035088.1	68473102	.	T	C	.	.	MAF_USDA=2.459
NC_035088.1	68473167	.	G	C	.	.	MAF_INRAE=16.456;MAF_USDA=5.294
NC_035088.1	68473204	.	T	C	.	.	MAF_USDA=1.667
NC_035088.1	68473286	.	A	G	.	.	MAF_USDA=1.667
NC_035088.1	68473468	.	T	G	.	.	MAF_USDA=33.333
NC_035088.1	68473565	.	C	G	.	.	MAF_USDA=4.167
NC_035088.1	68473574	.	C	T	.	.	MAF_USDA=30.588
NC_035088.1	68473677	.	C	T	.	.	MAF_USDA=10.0
NC_035088.1	68473771	.	C	A	.	.	MAF_USDA=4.098
NC_035088.1	68473838	.	C	G	.	.	MAF_USDA=11.765
NC_035088.1	68473994	.	A	C	.	.	MAF_USDA=35.294
NC_035088.1	68474016	.	C	T	.	.	MAF_USDA=36.471
NC_035088.1	68474074	.	G	T	.	.	MAF_USDA=15.294
NC_035088.1	68474231	.	T	G	.	.	MAF_USDA=7.377
NC_035088.1	68474302	.	C	T	.	.	MAF_USDA=44.706
NC_035088.1	68474304	.	T	A	.	.	MAF_USDA=7.377
NC_035088.1	68474337	.	T	G	.	.	MAF_USDA=2.083
NC_035088.1	68474367	.	T	G	.	.	MAF_USDA=3.279
NC_035088.1	68474461	.	C	T	.	.	MAF_USDA=3.279
NC_035088.1	68474465	.	T	C	.	.	MAF_USDA=2.083
NC_035088.1	68474509	.	A	T	.	.	MAF_USDA=6.557
NC_035088.1	68474563	.	A	G	.	.	MAF_USDA=4.918
NC_035088.1	68474673	.	C	T	.	.	MAF_USDA=1.639
NC_035088.1	68474724	.	T	G	.	.	MAF_INRAE=5.833;MAF_USDA=8.235
NC_035088.1	68474756	.	G	T	.	.	MAF_USDA=2.459
NC_035088.1	68474771	.	C	A	.	.	MAF_USDA=6.25
NC_035088.1	68474792	.	T	C	.	.	MAF_USDA=5.738
NC_035088.1	68474808	.	T	C	.	.	MAF_USDA=25.294
NC_035088.1	68474832	.	A	C	.	.	MAF_INRAE=5.833;MAF_USDA=17.647
NC_035088.1	68474999	.	C	G	.	.	MAF_USDA=2.459
NC_035088.1	68475012	.	T	C	.	.	MAF_USDA=2.459
NC_035088.1	68475031	.	A	G	.	.	MAF_INRAE=2.5;MAF_USDA=3.279
NC_035088.1	68475092	.	T	G	.	.	MAF_USDA=5.738
NC_035088.1	68475117	.	T	C	.	.	MAF_INRAE=43.671;MAF_USDA=36.471
NC_035088.1	68475118	.	G	T	.	.	MAF_USDA=4.098
NC_035088.1	68475132	.	T	C	.	.	MAF_INRAE=39.241;MAF_USDA=31.176
NC_035088.1	68475144	.	G	A	.	.	MAF_INRAE=35.443;MAF_USDA=11.765
NC_035088.1	68475146	.	C	G	.	.	MAF_USDA=4.098
NC_035088.1	68475182	.	A	G	.	.	MAF_USDA=1.639
NC_035088.1	68475259	.	T	C	.	.	MAF_USDA=4.918
NC_035088.1	68475269	.	G	T	.	.	MAF_INRAE=39.241;MAF_USDA=40.0
NC_035088.1	68475287	.	T	G	.	.	MAF_INRAE=43.671;MAF_USDA=37.059
NC_035088.1	68475378	.	G	T	.	.	MAF_INRAE=6.667;MAF_USDA=4.167
NC_035088.1	68475387	.	G	A	.	.	MAF_USDA=3.279
NC_035088.1	68475388	.	C	G	.	.	MAF_USDA=3.279
NC_035088.1	68475426	.	T	A	.	.	MAF_USDA=2.459
NC_035088.1	68475551	.	A	C	.	.	MAF_USDA=1.639
NC_035088.1	68475701	.	G	T	.	.	MAF_USDA=4.167
NC_035088.1	68477492	.	T	C	.	.	MAF_USDA=13.529
NC_035088.1	68477500	.	G	C	.	.	MAF_USDA=7.377
NC_035088.1	68477515	.	T	C	.	.	MAF_USDA=2.459
NC_035088.1	68477591	.	C	G	.	.	MAF_USDA=1.639
NC_035088.1	68477592	.	C	T	.	.	MAF_USDA=1.639
NC_035088.1	68477827	.	A	G	.	.	MAF_INRAE=8.333;MAF_USDA=33.529
NC_035088.1	68477840	.	A	G	.	.	MAF_INRAE=5.833;MAF_USDA=11.176
NC_035088.1	68477849	.	C	T	.	.	MAF_INRAE=25.0;MAF_USDA=7.059
NC_035088.1	68477850	.	G	T	.	.	MAF_INRAE=5.696;MAF_USDA=23.529
NC_035088.1	68477869	.	A	T	.	.	MAF_INRAE=5.833;MAF_USDA=4.706
NC_035088.1	68477897	.	T	C	.	.	MAF_USDA=3.279
NC_035088.1	68477904	.	G	T	.	.	MAF_USDA=4.098
NC_035088.1	68477915	.	T	C	.	.	MAF_USDA=1.639
NC_035088.1	68477921	.	A	T	.	.	MAF_INRAE=5.696;MAF_USDA=20.0
NC_035088.1	68477965	.	A	T	.	.	MAF_INRAE=10.127;MAF_USDA=44.643
NC_035088.1	68478057	.	T	A	.	.	MAF_INRAE=5.833;MAF_USDA=14.583
NC_035088.1	68478239	.	C	T	.	.	MAF_USDA=1.639
NC_035088.1	68478307	.	G	A	.	.	MAF_INRAE=34.81;MAF_USDA=8.824
NC_035088.1	68478308	.	A	C	.	.	MAF_INRAE=37.5;MAF_USDA=8.824
NC_035088.1	68478467	.	C	A	.	.	MAF_INRAE=3.333;MAF_USDA=8.333
NC_035088.1	68478515	.	T	C	.	.	MAF_USDA=1.639
NC_035088.1	68478545	.	G	A	.	.	MAF_USDA=4.167
NC_035088.1	68478558	.	A	C	.	.	MAF_USDA=5.882
NC_035088.1	68478637	.	T	C	.	.	MAF_USDA=5.738
NC_035088.1	68478653	.	T	C	.	.	MAF_USDA=3.279
NC_035088.1	68478732	.	T	G	.	.	MAF_USDA=1.695
NC_035088.1	68478751	.	C	T	.	.	MAF_USDA=2.083
NC_035088.1	68478803	.	A	G	.	.	MAF_USDA=5.738
NC_035088.1	68478870	.	G	A	.	.	MAF_USDA=11.475
NC_035088.1	68478894	.	G	A	.	.	MAF_USDA=9.836
NC_035088.1	68478934	.	G	T	.	.	MAF_USDA=1.639
NC_035088.1	68478972	.	C	A	.	.	MAF_USDA=1.667
NC_035088.1	68478992	.	T	G	.	.	MAF_USDA=32.738
NC_035088.1	68479002	.	A	C	.	.	MAF_INRAE=5.833;MAF_USDA=16.667
NC_035088.1	68479003	.	G	A	.	.	MAF_USDA=1.667
NC_035088.1	68479047	.	T	G	.	.	MAF_INRAE=10.759;MAF_USDA=43.452
NC_035088.1	68479120	.	A	G	.	.	MAF_USDA=1.667
NC_035088.1	68479144	.	C	T	.	.	MAF_USDA=1.667
NC_035088.1	68479154	.	A	G	.	.	MAF_USDA=2.5
NC_035088.1	68479186	.	A	T	.	.	MAF_USDA=7.5
NC_035088.1	68479204	.	A	G	.	.	MAF_USDA=2.083
NC_035088.1	68479229	.	C	A	.	.	MAF_INRAE=2.5;MAF_USDA=2.5
NC_035088.1	68479294	.	G	C	.	.	MAF_USDA=4.918
NC_035088.1	68479320	.	T	C	.	.	MAF_USDA=13.934
NC_035088.1	68479323	.	A	G	.	.	MAF_USDA=20.0
NC_035088.1	68479343	.	C	A	.	.	MAF_INRAE=47.5;MAF_USDA=28.235
NC_035088.1	68479358	.	T	C	.	.	MAF_USDA=10.417
NC_035088.1	68479385	.	G	T	.	.	MAF_INRAE=2.5;MAF_USDA=4.098
NC_035088.1	68479526	.	G	A	.	.	MAF_INRAE=5.0
NC_035088.1	68479586	.	G	A	.	.	MAF_INRAE=3.333
NC_035088.1	68479660	.	G	T	.	.	MAF_INRAE=5.833;MAF_USDA=7.059
NC_035088.1	68479673	.	G	C	.	.	MAF_USDA=3.279
NC_035088.1	68479697	.	C	A	.	.	MAF_USDA=1.639
NC_035088.1	68479712	.	A	G	.	.	MAF_USDA=17.647
NC_035088.1	68479911	.	C	T	.	.	MAF_INRAE=5.696;MAF_USDA=13.529
NC_035088.1	68479945	.	C	A	.	.	MAF_INRAE=3.333;MAF_USDA=1.639
NC_035088.1	68480042	.	T	G	.	.	MAF_USDA=9.016
NC_035088.1	68480064	.	A	G	.	.	MAF_USDA=1.639
NC_035088.1	68480074	.	A	T	.	.	MAF_INRAE=10.127;MAF_USDA=49.412
NC_035088.1	68480125	.	T	A	.	.	MAF_INRAE=5.833;MAF_USDA=4.706
NC_035088.1	68480131	.	G	A	.	.	MAF_USDA=4.098
NC_035088.1	68480144	.	A	T	.	.	MAF_USDA=5.738
NC_035088.1	68480154	.	A	T	.	.	MAF_USDA=1.639
NC_035088.1	68480196	.	C	G	.	.	MAF_USDA=6.557
NC_035088.1	68480280	.	A	T	.	.	MAF_INRAE=5.833;MAF_USDA=9.412
NC_035088.1	68480284	.	T	C	.	.	MAF_USDA=11.176
NC_035088.1	68480285	.	A	T	.	.	MAF_USDA=1.639
NC_035088.1	68480390	.	A	C	.	.	MAF_USDA=1.639
NC_035088.1	68480414	.	C	A	.	.	MAF_USDA=2.459
NC_035088.1	68480477	.	A	G	.	.	MAF_USDA=1.639
NC_035088.1	68480493	.	G	T	.	.	MAF_INRAE=33.544;MAF_USDA=8.235
NC_035088.1	68480511	.	C	T	.	.	MAF_INRAE=5.696;MAF_USDA=40.588
NC_035088.1	68480726	.	A	G	.	.	MAF_USDA=1.639
NC_035088.1	68480741	.	A	G	.	.	MAF_USDA=1.639
NC_035088.1	68480770	.	T	C	.	.	MAF_INRAE=5.833;MAF_USDA=5.294
NC_035088.1	68480849	.	G	A	.	.	MAF_USDA=2.459
NC_035088.1	68480867	.	A	G	.	.	MAF_USDA=3.279
NC_035088.1	68480905	.	T	C	.	.	MAF_USDA=3.279
NC_035088.1	68480907	.	C	A	.	.	MAF_USDA=2.459
NC_035088.1	68480918	.	A	G	.	.	MAF_INRAE=25.0;MAF_USDA=6.471
NC_035088.1	68480931	.	G	T	.	.	MAF_INRAE=10.127;MAF_USDA=42.941
NC_035088.1	68480945	.	T	G	.	.	MAF_USDA=8.197
NC_035088.1	68480992	.	A	G	.	.	MAF_USDA=4.098
NC_035088.1	68480996	.	A	G	.	.	MAF_INRAE=5.833;MAF_USDA=14.583
NC_035088.1	68481010	.	C	T	.	.	MAF_USDA=4.098
NC_035088.1	68481130	.	T	A	.	.	MAF_INRAE=2.5
NC_035088.1	68481153	.	G	A	.	.	MAF_USDA=3.279
NC_035088.1	68481287	.	C	T	.	.	MAF_USDA=1.639
NC_035088.1	68481330	.	C	A	.	.	MAF_INRAE=35.443;MAF_USDA=18.75
NC_035088.1	68481397	.	C	T	.	.	MAF_INRAE=46.203;MAF_USDA=38.235
NC_035088.1	68481399	.	C	T	.	.	MAF_INRAE=47.5;MAF_USDA=38.235
NC_035088.1	68481510	.	G	T	.	.	MAF_USDA=3.333
NC_035088.1	68481527	.	G	A	.	.	MAF_INRAE=46.203;MAF_USDA=38.235
NC_035088.1	68481544	.	G	A	.	.	MAF_USDA=3.279
NC_035088.1	68481644	.	A	T	.	.	MAF_USDA=8.197
NC_035088.1	68481698	.	A	C	.	.	MAF_USDA=1.695
NC_035088.1	68481745	.	G	A	.	.	MAF_INRAE=45.57;MAF_USDA=37.5
NC_035088.1	68481836	.	A	C	.	.	MAF_USDA=45.082
NC_035088.1	68481862	.	T	A	.	.	MAF_USDA=4.098
NC_035088.1	68481889	.	C	T	.	.	MAF_USDA=2.459
NC_035088.1	68481895	.	A	C	.	.	MAF_INRAE=1.667;MAF_USDA=2.459
NC_035088.1	68481916	.	G	T	.	.	MAF_USDA=18.033
NC_035088.1	68481943	.	C	A	.	.	MAF_USDA=2.459
NC_035088.1	68482011	.	A	G	.	.	MAF_INRAE=17.722;MAF_USDA=34.524
NC_035088.1	68482034	.	G	C	.	.	MAF_INRAE=15.789;MAF_USDA=21.311
NC_035088.1	68482105	.	G	A	.	.	MAF_USDA=3.279
NC_035088.1	68482169	.	A	C	.	.	MAF_INRAE=15.789;MAF_USDA=37.647
NC_035088.1	68482202	.	G	A	.	.	MAF_USDA=4.098
NC_035088.1	68482513	.	A	T	.	.	MAF_USDA=10.417
NC_035088.1	68482648	.	A	T	.	.	MAF_USDA=5.738
NC_035088.1	68482679	.	G	A	.	.	MAF_INRAE=36.709;MAF_USDA=13.529
NC_035088.1	68482688	.	A	C	.	.	MAF_USDA=2.459
NC_035088.1	68482785	.	A	G	.	.	MAF_USDA=27.869
NC_035088.1	68482801	.	T	G	.	.	MAF_USDA=2.083
NC_035088.1	68482859	.	C	A	.	.	MAF_USDA=1.639
NC_035088.1	68482868	.	G	A	.	.	MAF_USDA=3.279
NC_035088.1	68482919	.	T	A	.	.	MAF_INRAE=15.789
NC_035088.1	68482995	.	A	G	.	.	MAF_INRAE=33.544;MAF_USDA=26.471
NC_035088.1	68483064	.	A	T	.	.	MAF_INRAE=3.333;MAF_USDA=2.459
NC_035088.1	68483114	.	T	G	.	.	MAF_USDA=3.279
NC_035088.1	68483151	.	G	A	.	.	MAF_USDA=3.279
NC_035088.1	68483169	.	T	C	.	.	MAF_USDA=5.738
NC_035088.1	68483185	.	A	G	.	.	MAF_INRAE=33.544;MAF_USDA=29.412
NC_035088.1	68483286	.	A	G	.	.	MAF_USDA=1.639
NC_035088.1	68483299	.	G	T	.	.	MAF_USDA=2.459
NC_035088.1	68483348	.	G	A	.	.	MAF_USDA=1.639
NC_035088.1	68483349	.	A	T	.	.	MAF_USDA=4.918
NC_035088.1	68483387	.	A	T	.	.	MAF_USDA=9.016
NC_035088.1	68483414	.	G	T	.	.	MAF_USDA=2.459
NC_035088.1	68483446	.	G	A	.	.	MAF_USDA=1.639
NC_035088.1	68483447	.	C	G	.	.	MAF_USDA=2.459
NC_035088.1	68483520	.	C	T	.	.	MAF_USDA=18.033
NC_035088.1	68483529	.	G	A	.	.	MAF_USDA=2.459
NC_035088.1	68483584	.	C	G	.	.	MAF_INRAE=37.342;MAF_USDA=43.529
NC_035088.1	68483590	.	C	A	.	.	MAF_INRAE=15.789
NC_035088.1	68483594	.	T	G	.	.	MAF_INRAE=35.833;MAF_USDA=10.588
NC_035088.1	68483596	.	T	G	.	.	MAF_USDA=9.016
NC_035088.1	68483681	.	C	G	.	.	MAF_INRAE=18.987;MAF_USDA=33.333
NC_035088.1	68483721	.	T	C	.	.	MAF_USDA=1.639
NC_035088.1	68483728	.	C	T	.	.	MAF_USDA=18.75
NC_035088.1	68483778	.	A	G	.	.	MAF_USDA=4.918
NC_035088.1	68483807	.	T	C	.	.	MAF_INRAE=30.0;MAF_USDA=5.738
NC_035088.1	68483813	.	A	C	.	.	MAF_USDA=1.639
NC_035088.1	68483888	.	T	A	.	.	MAF_USDA=1.639
NC_035088.1	68483895	.	T	G	.	.	MAF_INRAE=10.0;MAF_USDA=10.417
NC_035088.1	68483925	.	T	G	.	.	MAF_USDA=4.918
NC_035088.1	68484081	.	C	T	.	.	MAF_INRAE=31.646;MAF_USDA=9.412
NC_035088.1	68484147	.	T	C	.	.	MAF_USDA=4.098
NC_035088.1	68484327	.	A	T	.	.	MAF_INRAE=10.759;MAF_USDA=6.25
NC_035088.1	68484363	.	G	A	.	.	MAF_USDA=2.459
NC_035088.1	68484364	.	C	G	.	.	MAF_INRAE=33.544
NC_035088.1	68484367	.	C	T	.	.	MAF_USDA=1.639
NC_035088.1	68484384	.	C	T	.	.	MAF_USDA=19.672
NC_035088.1	68484432	.	A	C	.	.	MAF_INRAE=26.316;MAF_USDA=25.882
NC_035088.1	68484475	.	G	A	.	.	MAF_INRAE=2.5;MAF_USDA=4.918
NC_035088.1	68484480	.	G	A	.	.	MAF_INRAE=33.544;MAF_USDA=10.0
NC_035088.1	68484586	.	T	C	.	.	MAF_USDA=22.5
NC_035088.1	68484590	.	A	C	.	.	MAF_INRAE=36.709;MAF_USDA=29.167
NC_035088.1	68484626	.	G	A	.	.	MAF_USDA=1.639
NC_035088.1	68484630	.	C	A	.	.	MAF_USDA=16.393
NC_035088.1	68484641	.	T	A	.	.	MAF_INRAE=15.789
NC_035088.1	68484647	.	C	T	.	.	MAF_USDA=19.672
NC_035088.1	68484854	.	A	G	.	.	MAF_INRAE=32.911;MAF_USDA=10.0
NC_035088.1	68484901	.	T	G	.	.	MAF_USDA=2.459
NC_035088.1	68484942	.	T	C	.	.	MAF_INRAE=33.544;MAF_USDA=10.588
NC_035088.1	68485031	.	G	A	.	.	MAF_INRAE=37.975;MAF_USDA=41.765
NC_035088.1	68485094	.	C	T	.	.	MAF_INRAE=15.789;MAF_USDA=26.471
NC_035088.1	68485127	.	A	T	.	.	MAF_USDA=3.279
NC_035088.1	68485143	.	A	G	.	.	MAF_USDA=1.639
NC_035088.1	68485167	.	T	C	.	.	MAF_USDA=1.639
NC_035088.1	68485173	.	C	A	.	.	MAF_INRAE=15.789;MAF_USDA=10.417
NC_035088.1	68485199	.	G	A	.	.	MAF_USDA=9.016
NC_035088.1	68485235	.	A	C	.	.	MAF_USDA=2.083
NC_035088.1	68485268	.	C	A	.	.	MAF_USDA=19.412
NC_035088.1	68485270	.	C	A	.	.	MAF_USDA=19.412
NC_035088.1	68485334	.	A	C	.	.	MAF_USDA=10.0
NC_035088.1	68485336	.	A	C	.	.	MAF_USDA=10.656
NC_035088.1	68485499	.	A	C	.	.	MAF_USDA=22.917
NC_035088.1	68485501	.	A	C	.	.	MAF_USDA=15.882
NC_035088.1	68485532	.	A	C	.	.	MAF_USDA=29.167
NC_035088.1	68485534	.	A	C	.	.	MAF_USDA=18.235
NC_035088.1	68485538	.	T	A	.	.	MAF_USDA=18.75
NC_035088.1	68485543	.	A	G	.	.	MAF_USDA=18.75
NC_035088.1	68485586	.	C	T	.	.	MAF_USDA=12.353
NC_035088.1	68485596	.	A	G	.	.	MAF_USDA=2.459
NC_035088.1	68485606	.	T	C	.	.	MAF_USDA=4.098
NC_035088.1	68485619	.	C	G	.	.	MAF_USDA=27.647
NC_035088.1	68485674	.	A	G	.	.	MAF_USDA=2.459
NC_035088.1	68485700	.	C	A	.	.	MAF_USDA=7.647
NC_035088.1	68485855	.	T	C	.	.	MAF_USDA=1.639
NC_035088.1	68485905	.	G	A	.	.	MAF_USDA=8.197
NC_035088.1	68485977	.	G	T	.	.	MAF_INRAE=15.789;MAF_USDA=3.529
NC_035088.1	68486093	.	A	G	.	.	MAF_INRAE=33.544;MAF_USDA=10.0
NC_035088.1	68486217	.	C	T	.	.	MAF_INRAE=33.544;MAF_USDA=28.824
NC_035088.1	68486221	.	G	A	.	.	MAF_INRAE=15.789
NC_035088.1	68486278	.	G	T	.	.	MAF_USDA=1.639
NC_035088.1	68486472	.	C	G	.	.	MAF_USDA=2.459
NC_035088.1	68486473	.	A	G	.	.	MAF_USDA=2.459
NC_035088.1	68486511	.	G	A	.	.	MAF_USDA=2.941
NC_035088.1	68486513	.	G	T	.	.	MAF_USDA=12.941
NC_035088.1	68486587	.	C	G	.	.	MAF_USDA=5.833
NC_035088.1	68486611	.	A	G	.	.	MAF_INRAE=35.0;MAF_USDA=38.824
NC_035088.1	68486628	.	T	A	.	.	MAF_USDA=1.667
NC_035088.1	68486646	.	T	A	.	.	MAF_USDA=17.5
NC_035088.1	68486661	.	C	G	.	.	MAF_INRAE=36.667;MAF_USDA=44.643
NC_035088.1	68486684	.	A	T	.	.	MAF_USDA=19.672
NC_035088.1	68486742	.	G	A	.	.	MAF_USDA=1.639
NC_035088.1	68486743	.	G	A	.	.	MAF_USDA=9.836
NC_035088.1	68486744	.	C	G	.	.	MAF_USDA=9.836
NC_035088.1	68486748	.	G	A	.	.	MAF_USDA=1.639
NC_035088.1	68486876	.	G	C	.	.	MAF_USDA=2.459
NC_035088.1	68486881	.	C	G	.	.	MAF_USDA=7.377
NC_035088.1	68486890	.	T	A	.	.	MAF_USDA=1.639
NC_035088.1	68486902	.	C	T	.	.	MAF_INRAE=16.667;MAF_USDA=3.529
NC_035088.1	68486930	.	G	A	.	.	MAF_USDA=2.459
NC_035088.1	68486969	.	G	C	.	.	MAF_INRAE=32.5;MAF_USDA=29.412
NC_035088.1	68487007	.	C	T	.	.	MAF_INRAE=28.481;MAF_USDA=27.059
NC_035088.1	68487095	.	C	T	.	.	MAF_USDA=22.941
NC_035088.1	68487108	.	A	G	.	.	MAF_USDA=4.706
NC_035088.1	68487183	.	T	G	.	.	MAF_USDA=15.476
NC_035088.1	68487236	.	G	T	.	.	MAF_USDA=1.639
NC_035088.1	68487370	.	A	G	.	.	MAF_INRAE=6.667;MAF_USDA=7.5
NC_035088.1	68487382	.	T	C	.	.	MAF_INRAE=6.667;MAF_USDA=18.75
NC_035088.1	68487472	.	C	T	.	.	MAF_INRAE=3.333
NC_035088.1	68487482	.	T	C	.	.	MAF_USDA=5.738
NC_035088.1	68487567	.	A	G	.	.	MAF_INRAE=33.544;MAF_USDA=31.176
NC_035088.1	68487572	.	T	C	.	.	MAF_USDA=2.459
NC_035088.1	68487682	.	G	A	.	.	MAF_USDA=2.459
NC_035088.1	68488004	.	G	A	.	.	MAF_USDA=3.279
NC_035088.1	68488009	.	A	G	.	.	MAF_USDA=21.311
NC_035088.1	68488030	.	C	A	.	.	MAF_USDA=4.098
NC_035088.1	68488079	.	G	T	.	.	MAF_INRAE=5.263;MAF_USDA=4.706
NC_035088.1	68488112	.	G	A	.	.	MAF_USDA=1.639
NC_035088.1	68488200	.	A	G	.	.	MAF_USDA=4.918
NC_035088.1	68488288	.	A	T	.	.	MAF_USDA=4.918
NC_035088.1	68488340	.	A	T	.	.	MAF_USDA=2.459
NC_035088.1	68488403	.	G	T	.	.	MAF_USDA=3.279
NC_035088.1	68488405	.	C	A	.	.	MAF_USDA=1.639
NC_035088.1	68488417	.	G	T	.	.	MAF_USDA=19.672
NC_035088.1	68488450	.	T	A	.	.	MAF_USDA=2.459
NC_035088.1	68488462	.	G	C	.	.	MAF_USDA=26.23
NC_035088.1	68488487	.	G	A	.	.	MAF_INRAE=11.392;MAF_USDA=37.059
NC_035088.1	68488581	.	G	T	.	.	MAF_USDA=27.869
NC_035088.1	68488582	.	C	T	.	.	MAF_USDA=27.869
NC_035088.1	68488673	.	C	G	.	.	MAF_USDA=8.235
NC_035088.1	68488694	.	G	A	.	.	MAF_INRAE=44.937;MAF_USDA=41.765
NC_035088.1	68488938	.	C	G	.	.	MAF_USDA=18.852
NC_035088.1	68488971	.	T	G	.	.	MAF_INRAE=45.57;MAF_USDA=37.059
NC_035088.1	68489152	.	C	A	.	.	MAF_USDA=20.833
NC_035088.1	68489218	.	C	A	.	.	MAF_INRAE=33.544;MAF_USDA=24.706
NC_035088.1	68489373	.	T	C	.	.	MAF_INRAE=33.544;MAF_USDA=21.765
NC_035088.1	68489402	.	C	T	.	.	MAF_INRAE=33.544;MAF_USDA=22.353
NC_035088.1	68489476	.	T	C	.	.	MAF_USDA=3.279
NC_035088.1	68489477	.	C	T	.	.	MAF_INRAE=44.937;MAF_USDA=40.588
NC_035088.1	68489479	.	G	T	.	.	MAF_USDA=4.918
NC_035088.1	68489486	.	G	A	.	.	MAF_INRAE=33.544;MAF_USDA=20.0
NC_035088.1	68489512	.	C	T	.	.	MAF_USDA=23.529
NC_035088.1	68489565	.	T	C	.	.	MAF_INRAE=11.392;MAF_USDA=42.353
NC_035088.1	68489650	.	T	A	.	.	MAF_USDA=2.459
NC_035088.1	68489700	.	T	C	.	.	MAF_USDA=1.639
NC_035088.1	68489732	.	C	G	.	.	MAF_INRAE=11.392;MAF_USDA=39.412
NC_035088.1	68489778	.	C	T	.	.	MAF_USDA=8.824
NC_035088.1	68489838	.	C	T	.	.	MAF_USDA=4.167
NC_035088.1	68489914	.	C	A	.	.	MAF_INRAE=11.392;MAF_USDA=48.824
NC_035088.1	68490039	.	G	A	.	.	MAF_USDA=2.459
NC_035088.1	68490149	.	G	A	.	.	MAF_USDA=2.459
NC_035088.1	68490448	.	A	C	.	.	MAF_USDA=2.459
NC_035088.1	68490449	.	G	T	.	.	MAF_USDA=2.459
NC_035088.1	68490486	.	G	A	.	.	MAF_USDA=2.459
NC_035088.1	68490516	.	G	C	.	.	MAF_USDA=21.311
NC_035088.1	68490559	.	T	A	.	.	MAF_USDA=3.279
NC_035088.1	68490777	.	T	C	.	.	MAF_USDA=12.295
NC_035088.1	68490794	.	A	C	.	.	MAF_USDA=1.639
NC_035088.1	68490799	.	T	A	.	.	MAF_USDA=1.639
NC_035088.1	68490871	.	C	G	.	.	MAF_INRAE=11.392;MAF_USDA=12.941
NC_035088.1	68490933	.	C	A	.	.	MAF_USDA=1.639
NC_035088.1	68490957	.	A	G	.	.	MAF_USDA=2.459
NC_035088.1	68491032	.	G	A	.	.	MAF_USDA=1.639
NC_035088.1	68491088	.	G	A	.	.	MAF_USDA=5.738
NC_035088.1	68491474	.	G	T	.	.	MAF_USDA=2.459
NC_035088.1	68491544	.	G	A	.	.	MAF_USDA=1.639
NC_035088.1	68491802	.	G	C	.	.	MAF_USDA=2.459
NC_035088.1	68491911	.	G	T	.	.	MAF_USDA=1.639
NC_035088.1	68492225	.	G	A	.	.	MAF_USDA=1.639
NC_035088.1	68492330	.	C	G	.	.	MAF_INRAE=5.833;MAF_USDA=4.706
NC_035088.1	68492554	.	G	A	.	.	MAF_USDA=2.459
NC_035088.1	68492561	.	G	T	.	.	MAF_INRAE=11.392;MAF_USDA=6.25
NC_035088.1	68492618	.	T	C	.	.	MAF_USDA=2.459
NC_035088.1	68492651	.	T	C	.	.	MAF_INRAE=33.544;MAF_USDA=29.412
NC_035088.1	68492690	.	G	T	.	.	MAF_INRAE=5.263
NC_035088.1	68492734	.	C	A	.	.	MAF_INRAE=6.667;MAF_USDA=4.706
NC_035088.1	68492941	.	C	T	.	.	MAF_INRAE=5.833;MAF_USDA=5.294
NC_035088.1	68493021	.	T	C	.	.	MAF_INRAE=1.667;MAF_USDA=2.459
NC_035088.1	68493037	.	C	T	.	.	MAF_USDA=1.639
NC_035088.1	68493079	.	C	T	.	.	MAF_INRAE=33.544;MAF_USDA=47.647
NC_035088.1	68493176	.	G	A	.	.	MAF_USDA=3.279
NC_035088.1	68493202	.	A	C	.	.	MAF_USDA=10.656
NC_035088.1	68493417	.	C	T	.	.	MAF_USDA=2.459
NC_035088.1	68493455	.	C	A	.	.	MAF_USDA=2.459
NC_035088.1	68493456	.	C	A	.	.	MAF_USDA=2.459
NC_035088.1	68493460	.	G	C	.	.	MAF_USDA=2.083
NC_035088.1	68493552	.	G	T	.	.	MAF_USDA=1.695
NC_035088.1	68493668	.	C	T	.	.	MAF_USDA=7.229
NC_035088.1	68493750	.	C	T	.	.	MAF_INRAE=5.833;MAF_USDA=11.176
NC_035088.1	68493815	.	A	C	.	.	MAF_INRAE=38.608;MAF_USDA=35.882
NC_035088.1	68493888	.	T	G	.	.	MAF_INRAE=33.544;MAF_USDA=49.412
NC_035088.1	68494021	.	A	T	.	.	MAF_USDA=1.639
NC_035088.1	68494099	.	A	G	.	.	MAF_USDA=10.0
NC_035088.1	68494157	.	A	G	.	.	MAF_USDA=6.557
NC_035088.1	68494273	.	G	A	.	.	MAF_INRAE=33.544;MAF_USDA=7.647
NC_035088.1	68494305	.	G	A	.	.	MAF_INRAE=33.544;MAF_USDA=48.214
NC_035088.1	68494324	.	A	C	.	.	MAF_INRAE=26.316;MAF_USDA=47.059
NC_035088.1	68494327	.	A	T	.	.	MAF_USDA=11.475
NC_035088.1	68494330	.	A	T	.	.	MAF_USDA=9.836
NC_035088.1	68494373	.	T	G	.	.	MAF_INRAE=26.316;MAF_USDA=48.235
NC_035088.1	68494464	.	T	G	.	.	MAF_USDA=11.667
NC_035088.1	68494485	.	T	A	.	.	MAF_INRAE=26.316;MAF_USDA=48.81
NC_035088.1	68494543	.	G	T	.	.	MAF_USDA=48.193
NC_035088.1	68495701	.	T	C	.	.	MAF_USDA=33.333
NC_035088.1	68495702	.	G	T	.	.	MAF_USDA=33.333
NC_035088.1	68495725	.	A	G	.	.	MAF_USDA=1.639
NC_035088.1	68495937	.	A	T	.	.	MAF_INRAE=34.177;MAF_USDA=48.235
NC_035088.1	68495942	.	A	G	.	.	MAF_INRAE=34.177;MAF_USDA=49.412
NC_035088.1	68496009	.	A	G	.	.	MAF_USDA=21.311
NC_035088.1	68496034	.	C	T	.	.	MAF_INRAE=5.833;MAF_USDA=4.706
NC_035088.1	68496056	.	G	A	.	.	MAF_INRAE=33.544;MAF_USDA=10.0
NC_035088.1	68496159	.	G	A	.	.	MAF_INRAE=5.263
NC_035088.1	68496203	.	T	G	.	.	MAF_USDA=4.098
NC_035088.1	68496204	.	C	T	.	.	MAF_USDA=1.639
NC_035088.1	68496412	.	C	A	.	.	MAF_USDA=7.377
NC_035088.1	68496447	.	G	A	.	.	MAF_USDA=1.765
NC_035088.1	68496472	.	A	G	.	.	MAF_USDA=1.639
NC_035088.1	68496481	.	C	A	.	.	MAF_INRAE=34.177;MAF_USDA=48.824
NC_035088.1	68496543	.	G	A	.	.	MAF_USDA=2.459
NC_035088.1	68496562	.	C	T	.	.	MAF_USDA=1.639
NC_035088.1	68496591	.	T	C	.	.	MAF_USDA=2.459
NC_035088.1	68496749	.	T	A	.	.	MAF_INRAE=33.544;MAF_USDA=49.412
NC_035088.1	68496765	.	C	T	.	.	MAF_USDA=1.639
NC_035088.1	68496777	.	T	C	.	.	MAF_INRAE=33.544;MAF_USDA=49.412
NC_035088.1	68496779	.	C	T	.	.	MAF_INRAE=35.833;MAF_USDA=47.647
NC_035088.1	68496871	.	G	A	.	.	MAF_USDA=4.706
NC_035088.1	68496873	.	A	T	.	.	MAF_USDA=4.706
NC_035088.1	68496946	.	A	T	.	.	MAF_INRAE=33.544;MAF_USDA=49.412
NC_035088.1	68496965	.	C	T	.	.	MAF_USDA=3.279
NC_035088.1	68496974	.	C	T	.	.	MAF_INRAE=34.177;MAF_USDA=48.824
NC_035088.1	68496993	.	C	A	.	.	MAF_INRAE=34.81;MAF_USDA=49.412
NC_035088.1	68496994	.	C	A	.	.	MAF_INRAE=37.5;MAF_USDA=49.412
NC_035088.1	68497003	.	T	A	.	.	MAF_USDA=2.459
NC_035088.1	68497030	.	C	T	.	.	MAF_USDA=2.459
NC_035088.1	68497039	.	T	C	.	.	MAF_USDA=1.639
NC_035088.1	68497190	.	C	T	.	.	MAF_INRAE=5.263
NC_035088.1	68497212	.	C	A	.	.	MAF_USDA=1.639
NC_035088.1	68497339	.	G	A	.	.	MAF_INRAE=34.177;MAF_USDA=48.235
NC_035088.1	68497372	.	T	G	.	.	MAF_USDA=4.098
NC_035088.1	68497382	.	A	C	.	.	MAF_USDA=4.118
NC_035088.1	68497389	.	T	A	.	.	MAF_INRAE=36.667;MAF_USDA=31.25
NC_035088.1	68497399	.	T	C	.	.	MAF_USDA=31.25
NC_035088.1	68497400	.	T	A	.	.	MAF_USDA=31.25
NC_035088.1	68497433	.	G	A	.	.	MAF_USDA=3.279
NC_035088.1	68497446	.	G	A	.	.	MAF_INRAE=33.544;MAF_USDA=48.824
NC_035088.1	68497452	.	A	T	.	.	MAF_INRAE=33.544;MAF_USDA=48.824
NC_035088.1	68497484	.	G	A	.	.	MAF_INRAE=33.544;MAF_USDA=47.059
NC_035088.1	68497489	.	T	G	.	.	MAF_INRAE=33.544;MAF_USDA=46.471
NC_035088.1	68497505	.	G	A	.	.	MAF_USDA=3.279
NC_035088.1	68497532	.	C	T	.	.	MAF_USDA=2.459
NC_035088.1	68497566	.	C	A	.	.	MAF_INRAE=33.544;MAF_USDA=48.824
NC_035088.1	68497568	.	T	G	.	.	MAF_INRAE=35.833;MAF_USDA=48.235
NC_035088.1	68497587	.	C	A	.	.	MAF_INRAE=34.177;MAF_USDA=49.412
NC_035088.1	68497588	.	T	C	.	.	MAF_INRAE=36.667;MAF_USDA=50.0
NC_035088.1	68497603	.	T	G	.	.	MAF_INRAE=33.544;MAF_USDA=24.118
NC_035088.1	68497628	.	G	A	.	.	MAF_INRAE=34.81;MAF_USDA=50.0
NC_035088.1	68497713	.	C	T	.	.	MAF_INRAE=3.333;MAF_USDA=2.459
NC_035088.1	68497723	.	A	T	.	.	MAF_INRAE=33.544;MAF_USDA=50.0
NC_035088.1	68497734	.	T	G	.	.	MAF_INRAE=33.544;MAF_USDA=50.0
NC_035088.1	68497742	.	A	C	.	.	MAF_USDA=1.639
NC_035088.1	68497767	.	C	G	.	.	MAF_USDA=2.459
NC_035088.1	68497812	.	G	T	.	.	MAF_USDA=31.25
NC_035088.1	68497827	.	G	A	.	.	MAF_USDA=2.459
NC_035088.1	68497857	.	T	C	.	.	MAF_INRAE=32.911;MAF_USDA=49.412
NC_035088.1	68497900	.	G	A	.	.	MAF_USDA=1.639
NC_035088.1	68498035	.	T	C	.	.	MAF_USDA=45.652
NC_035088.1	68498743	.	A	C	.	.	MAF_USDA=13.333
NC_035088.1	68498768	.	T	C	.	.	MAF_INRAE=26.316;MAF_USDA=48.235
NC_035088.1	68498774	.	T	C	.	.	MAF_USDA=4.098
NC_035088.1	68498844	.	G	C	.	.	MAF_USDA=3.279
NC_035088.1	68498883	.	G	A	.	.	MAF_USDA=2.459
NC_035088.1	68498903	.	T	C	.	.	MAF_INRAE=26.316;MAF_USDA=46.471
NC_035088.1	68499137	.	C	G	.	.	MAF_USDA=1.639
NC_035088.1	68499176	.	C	T	.	.	MAF_USDA=1.639
NC_035088.1	68499222	.	T	G	.	.	MAF_INRAE=3.333;MAF_USDA=2.459
NC_035088.1	68499224	.	A	C	.	.	MAF_INRAE=33.544;MAF_USDA=48.235
NC_035088.1	68499255	.	T	A	.	.	MAF_INRAE=32.278;MAF_USDA=31.176
NC_035088.1	68499261	.	A	G	.	.	MAF_INRAE=3.333;MAF_USDA=2.459
NC_035088.1	68499266	.	A	C	.	.	MAF_USDA=1.639
NC_035088.1	68499312	.	C	G	.	.	MAF_USDA=1.639
NC_035088.1	68499323	.	T	C	.	.	MAF_INRAE=27.215;MAF_USDA=5.882
NC_035088.1	68499352	.	T	C	.	.	MAF_USDA=2.459
NC_035088.1	68499362	.	C	T	.	.	MAF_USDA=4.918
NC_035088.1	68499502	.	C	T	.	.	MAF_USDA=1.639
NC_035088.1	68499519	.	A	T	.	.	MAF_INRAE=33.544
NC_035088.1	68499520	.	C	A	.	.	MAF_INRAE=35.833;MAF_USDA=48.235
NC_035088.1	68499552	.	G	A	.	.	MAF_USDA=2.459
NC_035088.1	68499661	.	G	A	.	.	MAF_USDA=1.639
NC_035088.1	68499849	.	T	A	.	.	MAF_USDA=1.639
NC_035088.1	68499861	.	C	T	.	.	MAF_INRAE=31.646;MAF_USDA=25.294
NC_035088.1	68499862	.	G	A	.	.	MAF_USDA=2.459
NC_035088.1	68500052	.	G	T	.	.	MAF_USDA=1.639
NC_035088.1	68500091	.	T	G	.	.	MAF_INRAE=18.333;MAF_USDA=11.176
NC_035088.1	68500170	.	G	A	.	.	MAF_INRAE=32.278;MAF_USDA=11.176
NC_035088.1	68500188	.	G	A	.	.	MAF_USDA=3.279
NC_035088.1	68500265	.	C	T	.	.	MAF_USDA=1.639
NC_035088.1	68500309	.	G	A	.	.	MAF_INRAE=5.263;MAF_USDA=1.639
NC_035088.1	68500327	.	C	T	.	.	MAF_INRAE=5.263;MAF_USDA=14.706
NC_035088.1	68500374	.	A	G	.	.	MAF_INRAE=2.5;MAF_USDA=4.098
NC_035088.1	68500395	.	A	C	.	.	MAF_USDA=1.639
NC_035088.1	68500397	.	A	G	.	.	MAF_INRAE=5.263
NC_035088.1	68500418	.	T	C	.	.	MAF_USDA=3.279
NC_035088.1	68500427	.	T	A	.	.	MAF_USDA=5.882
NC_035088.1	68500443	.	C	G	.	.	MAF_USDA=14.754
NC_035088.1	68500535	.	A	G	.	.	MAF_USDA=1.639
NC_035088.1	68500553	.	C	T	.	.	MAF_USDA=10.656
NC_035088.1	68500729	.	A	T	.	.	MAF_USDA=1.765
NC_035088.1	68500780	.	TGCAGGGC	TGCAGGGT	.	.	MAF_USDA=4.167
NC_035088.1	68500807	.	T	C	.	.	MAF_USDA=1.639
NC_035088.1	68500814	.	A	T	.	.	MAF_USDA=9.836
NC_035088.1	68500857	.	A	C	.	.	MAF_INRAE=15.19;MAF_USDA=4.118
NC_035088.1	68500924	.	C	T	.	.	MAF_USDA=1.639
NC_035088.1	68500959	.	G	A	.	.	MAF_USDA=2.459
NC_035088.1	68500995	.	C	T	.	.	MAF_INRAE=41.772;MAF_USDA=25.294
NC_035088.1	68501223	.	G	T	.	.	MAF_INRAE=5.263
NC_035088.1	68501369	.	A	T	.	.	MAF_USDA=2.459
NC_035088.1	68501498	.	G	A	.	.	MAF_INRAE=5.833;MAF_USDA=5.294
NC_035088.1	68501560	.	T	C	.	.	MAF_INRAE=25.0;MAF_USDA=26.471
NC_035088.1	68501593	.	C	A	.	.	MAF_USDA=6.557
NC_035088.1	68501610	.	T	A	.	.	MAF_INRAE=5.263;MAF_USDA=3.279
NC_035088.1	68501651	.	C	T	.	.	MAF_INRAE=5.263
NC_035088.1	68501654	.	A	C	.	.	MAF_USDA=6.471
NC_035088.1	68501670	.	T	A	.	.	MAF_INRAE=5.263
NC_035088.1	68501687	.	G	C	.	.	MAF_INRAE=5.263
NC_035088.1	68501826	.	A	G	.	.	MAF_INRAE=36.076;MAF_USDA=33.529
NC_035088.1	68501839	.	C	A	.	.	MAF_INRAE=5.263
NC_035088.1	68501925	.	A	G	.	.	MAF_USDA=1.639
NC_035088.1	68502010	.	T	G	.	.	MAF_INRAE=8.333;MAF_USDA=7.647
NC_035088.1	68502022	.	C	T	.	.	MAF_INRAE=5.263;MAF_USDA=9.836
NC_035088.1	68502023	.	G	A	.	.	MAF_USDA=8.824
NC_035088.1	68502086	.	T	A	.	.	MAF_USDA=2.459
NC_035088.1	68502097	.	A	G	.	.	MAF_USDA=3.279
NC_035088.1	68502112	.	G	A	.	.	MAF_USDA=8.824
NC_035088.1	68502120	.	A	G	.	.	MAF_USDA=16.393
NC_035088.1	68502167	.	A	C	.	.	MAF_USDA=3.279
NC_035088.1	68502256	.	T	G	.	.	MAF_INRAE=4.167;MAF_USDA=4.918
NC_035088.1	68502279	.	A	G	.	.	MAF_USDA=1.639
NC_035088.1	68502315	.	A	T	.	.	MAF_INRAE=13.291;MAF_USDA=3.529
NC_035088.1	68502325	.	C	T	.	.	MAF_USDA=3.529
NC_035088.1	68502328	.	C	A	.	.	MAF_USDA=3.529
NC_035088.1	68502330	.	G	C	.	.	MAF_USDA=3.529
NC_035088.1	68502338	.	A	G	.	.	MAF_USDA=3.529
NC_035088.1	68502369	.	C	T	.	.	MAF_INRAE=5.0;MAF_USDA=4.167
NC_035088.1	68502384	.	T	C	.	.	MAF_INRAE=11.392;MAF_USDA=5.882
NC_035088.1	68502606	.	A	G	.	.	MAF_INRAE=32.278;MAF_USDA=7.647
NC_035088.1	68502651	.	C	G	.	.	MAF_INRAE=18.333;MAF_USDA=8.824
NC_035088.1	68502660	.	G	A	.	.	MAF_USDA=3.529
NC_035088.1	68502767	.	T	G	.	.	MAF_INRAE=5.263
NC_035088.1	68502830	.	T	A	.	.	MAF_INRAE=18.333;MAF_USDA=26.471
NC_035088.1	68502864	.	C	T	.	.	MAF_USDA=1.639
NC_035088.1	68502936	.	A	G	.	.	MAF_INRAE=13.291;MAF_USDA=7.647
NC_035088.1	68502952	.	A	C	.	.	MAF_INRAE=12.025;MAF_USDA=6.471
NC_035088.1	68502969	.	T	A	.	.	MAF_USDA=2.941
NC_035088.1	68503053	.	G	C	.	.	MAF_INRAE=11.392;MAF_USDA=17.059
NC_035088.1	68503060	.	C	A	.	.	MAF_INRAE=18.333;MAF_USDA=22.941
NC_035088.1	68503067	.	G	A	.	.	MAF_INRAE=18.333;MAF_USDA=22.353
NC_035088.1	68503144	.	T	A	.	.	MAF_USDA=1.639
NC_035088.1	68503149	.	T	C	.	.	MAF_INRAE=5.263
NC_035088.1	68503188	.	C	A	.	.	MAF_USDA=2.459
NC_035088.1	68503432	.	G	T	.	.	MAF_INRAE=25.949;MAF_USDA=22.024
NC_035088.1	68503434	.	C	A	.	.	MAF_USDA=4.167
NC_035088.1	68503470	.	C	A	.	.	MAF_USDA=9.016
NC_035088.1	68503477	.	G	A	.	.	MAF_USDA=1.639
NC_035088.1	68503494	.	G	T	.	.	MAF_INRAE=26.582;MAF_USDA=21.765
NC_035088.1	68503733	.	C	T	.	.	MAF_INRAE=23.418;MAF_USDA=12.941
NC_035088.1	68503857	.	A	C	.	.	MAF_USDA=9.016
NC_035088.1	68503858	.	A	C	.	.	MAF_USDA=9.016
NC_035088.1	68503904	.	C	T	.	.	MAF_USDA=4.118
NC_035088.1	68503912	.	T	A	.	.	MAF_USDA=3.279
NC_035088.1	68503914	.	G	A	.	.	MAF_USDA=3.279
NC_035088.1	68503948	.	A	T	.	.	MAF_USDA=1.639
NC_035088.1	68504001	.	T	C	.	.	MAF_INRAE=5.0
NC_035088.1	68504117	.	G	A	.	.	MAF_USDA=3.279
NC_035088.1	68504142	.	C	T	.	.	MAF_INRAE=15.789
NC_035088.1	68504159	.	G	A	.	.	MAF_INRAE=11.392;MAF_USDA=6.25
NC_035088.1	68504202	.	A	T	.	.	MAF_INRAE=35.833
NC_035088.1	68504203	.	C	T	.	.	MAF_USDA=39.583
NC_035088.1	68504205	.	T	G	.	.	MAF_USDA=39.583
NC_035088.1	68504209	.	G	T	.	.	MAF_INRAE=35.833;MAF_USDA=39.583
NC_035088.1	68504210	.	T	A	.	.	MAF_INRAE=35.833;MAF_USDA=39.583
NC_035088.1	68504266	.	T	C	.	.	MAF_INRAE=34.81;MAF_USDA=24.118
NC_035088.1	68504296	.	A	G	.	.	MAF_INRAE=32.278;MAF_USDA=11.765
NC_035088.1	68504418	.	A	T	.	.	MAF_INRAE=18.333;MAF_USDA=11.176
NC_035088.1	68504459	.	T	C	.	.	MAF_INRAE=5.0;MAF_USDA=11.176
NC_035088.1	68504626	.	A	T	.	.	MAF_INRAE=32.911;MAF_USDA=11.905
NC_035088.1	68504653	.	C	T	.	.	MAF_USDA=4.918
NC_035088.1	68504796	.	T	A	.	.	MAF_USDA=2.459
NC_035088.1	68504832	.	C	T	.	.	MAF_USDA=1.639
NC_035088.1	68504841	.	C	T	.	.	MAF_INRAE=44.937;MAF_USDA=30.0
NC_035088.1	68504849	.	C	T	.	.	MAF_USDA=1.639
NC_035088.1	68504864	.	G	C	.	.	MAF_INRAE=33.544;MAF_USDA=12.353
NC_035088.1	68504873	.	C	T	.	.	MAF_USDA=9.836
NC_035088.1	68504902	.	G	A	.	.	MAF_USDA=1.639
NC_035088.1	68504919	.	T	A	.	.	MAF_USDA=1.639
NC_035088.1	68504923	.	T	C	.	.	MAF_INRAE=31.646;MAF_USDA=28.235
NC_035088.1	68504927	.	G	A	.	.	MAF_INRAE=35.833;MAF_USDA=11.176
NC_035088.1	68504933	.	A	T	.	.	MAF_USDA=4.098
NC_035088.1	68504952	.	G	T	.	.	MAF_INRAE=33.544;MAF_USDA=11.176
NC_035088.1	68505064	.	G	A	.	.	MAF_USDA=1.639
NC_035088.1	68505201	.	A	C	.	.	MAF_USDA=3.279
NC_035088.1	68505214	.	G	A	.	.	MAF_INRAE=33.544;MAF_USDA=8.235
NC_035088.1	68505265	.	C	T	.	.	MAF_USDA=2.083
NC_035088.1	68505275	.	T	A	.	.	MAF_INRAE=28.481;MAF_USDA=14.286
NC_035088.1	68505313	.	A	G	.	.	MAF_USDA=3.279
NC_035088.1	68505325	.	T	A	.	.	MAF_USDA=2.5
NC_035088.1	68505425	.	G	T	.	.	MAF_USDA=2.459
NC_035088.1	68505514	.	G	A	.	.	MAF_INRAE=34.177;MAF_USDA=8.235
NC_035088.1	68505548	.	A	G	.	.	MAF_USDA=4.918
NC_035088.1	68505594	.	T	C	.	.	MAF_INRAE=5.0;MAF_USDA=11.765
NC_035088.1	68505696	.	G	T	.	.	MAF_USDA=4.098
NC_035088.1	68505711	.	C	T	.	.	MAF_USDA=3.529
NC_035088.1	68505829	.	G	C	.	.	MAF_USDA=4.918
NC_035088.1	68505843	.	T	A	.	.	MAF_INRAE=20.253;MAF_USDA=7.059
NC_035088.1	68505874	.	T	A	.	.	MAF_INRAE=43.671;MAF_USDA=33.529
NC_035088.1	68505964	.	C	A	.	.	MAF_USDA=1.639
NC_035088.1	68505993	.	C	T	.	.	MAF_INRAE=10.127;MAF_USDA=15.882
NC_035088.1	68506104	.	T	G	.	.	MAF_INRAE=21.519
NC_035088.1	68506107	.	T	G	.	.	MAF_INRAE=2.5;MAF_USDA=8.333
NC_035088.1	68506112	.	T	G	.	.	MAF_INRAE=5.0;MAF_USDA=4.167
NC_035088.1	68506113	.	T	G	.	.	MAF_INRAE=5.0;MAF_USDA=4.167
NC_035088.1	68506114	.	T	G	.	.	MAF_INRAE=5.0;MAF_USDA=4.167
NC_035088.1	68506122	.	C	A	.	.	MAF_USDA=15.882
NC_035088.1	68506144	.	G	A	.	.	MAF_USDA=4.098
NC_035088.1	68506163	.	G	A	.	.	MAF_USDA=10.0
NC_035088.1	68506175	.	C	G	.	.	MAF_USDA=14.118
NC_035088.1	68506219	.	G	A	.	.	MAF_USDA=12.295
NC_035088.1	68506298	.	T	C	.	.	MAF_USDA=4.118
NC_035088.1	68506299	.	T	A	.	.	MAF_USDA=4.118
NC_035088.1	68506300	.	T	A	.	.	MAF_USDA=4.118
NC_035088.1	68506301	.	G	A	.	.	MAF_USDA=4.118
NC_035088.1	68506302	.	T	C	.	.	MAF_USDA=4.118
NC_035088.1	68506303	.	T	A	.	.	MAF_USDA=4.118
NC_035088.1	68506335	.	T	G	.	.	MAF_USDA=19.412
NC_035088.1	68506342	.	C	A	.	.	MAF_USDA=2.459
NC_035088.1	68506402	.	A	C	.	.	MAF_USDA=4.098
NC_035088.1	68506543	.	A	T	.	.	MAF_USDA=13.934
NC_035088.1	68506580	.	A	T	.	.	MAF_INRAE=18.333;MAF_USDA=21.765
NC_035088.1	68506590	.	T	C	.	.	MAF_USDA=2.459
NC_035088.1	68506647	.	A	G	.	.	MAF_USDA=1.639
NC_035088.1	68506657	.	A	G	.	.	MAF_USDA=18.852
NC_035088.1	68506676	.	G	T	.	.	MAF_USDA=2.459
NC_035088.1	68506698	.	A	C	.	.	MAF_USDA=3.279
NC_035088.1	68506737	.	C	A	.	.	MAF_USDA=4.098
NC_035088.1	68506740	.	C	G	.	.	MAF_USDA=4.098
NC_035088.1	68506845	.	G	T	.	.	MAF_USDA=3.279
NC_035088.1	68506894	.	G	T	.	.	MAF_INRAE=44.937;MAF_USDA=22.353
NC_035088.1	68506933	.	T	C	.	.	MAF_USDA=9.016
NC_035088.1	68507028	.	T	C	.	.	MAF_INRAE=3.333;MAF_USDA=2.459
NC_035088.1	68507041	.	A	G	.	.	MAF_INRAE=13.291;MAF_USDA=3.529
NC_035088.1	68507045	.	TTTTT	TTTTG	.	.	MAF_USDA=4.167
NC_035088.1	68507049	.	T	G	.	.	MAF_INRAE=13.291;MAF_USDA=3.279
NC_035088.1	68507052	.	C	A	.	.	MAF_INRAE=20.0;MAF_USDA=12.941
NC_035088.1	68507099	.	A	T	.	.	MAF_USDA=1.639
NC_035088.1	68507110	.	C	A	.	.	MAF_INRAE=37.342;MAF_USDA=43.529
NC_035088.1	68507124	.	G	T	.	.	MAF_INRAE=37.342;MAF_USDA=42.353
NC_035088.1	68507140	.	G	T	.	.	MAF_USDA=1.639
NC_035088.1	68507171	.	A	G	.	.	MAF_INRAE=11.392;MAF_USDA=6.25
NC_035088.1	68507208	.	C	T	.	.	MAF_INRAE=37.975;MAF_USDA=40.0
NC_035088.1	68507248	.	T	A	.	.	MAF_INRAE=37.342
NC_035088.1	68507249	.	G	T	.	.	MAF_USDA=1.639
NC_035088.1	68507260	.	G	A	.	.	MAF_INRAE=37.342;MAF_USDA=41.765
NC_035088.1	68507299	.	A	C	.	.	MAF_INRAE=1.667;MAF_USDA=5.738
NC_035088.1	68507350	.	C	A	.	.	MAF_USDA=2.459
NC_035088.1	68507442	.	T	A	.	.	MAF_INRAE=17.5;MAF_USDA=16.667
NC_035088.1	68507493	.	A	G	.	.	MAF_USDA=4.918
NC_035088.1	68507575	.	C	G	.	.	MAF_INRAE=37.975;MAF_USDA=32.353
NC_035088.1	68507621	.	T	C	.	.	MAF_INRAE=39.241;MAF_USDA=38.824
NC_035088.1	68507622	.	G	T	.	.	MAF_INRAE=36.667;MAF_USDA=38.824
NC_035088.1	68509767	.	G	C	.	.	MAF_USDA=2.941
NC_035088.1	68509855	.	G	C	.	.	MAF_USDA=4.918
NC_035088.1	68509878	.	A	T	.	.	MAF_USDA=7.059
NC_035088.1	68509915	.	C	T	.	.	MAF_USDA=47.917
NC_035088.1	68509916	.	G	T	.	.	MAF_USDA=47.917
NC_035088.1	68509925	.	A	T	.	.	MAF_INRAE=34.81;MAF_USDA=38.235
NC_035088.1	68509926	.	A	T	.	.	MAF_INRAE=20.833;MAF_USDA=4.167
NC_035088.1	68509929	.	A	C	.	.	MAF_USDA=4.167
NC_035088.1	68510013	.	G	C	.	.	MAF_USDA=10.0
NC_035088.1	68510030	.	G	T	.	.	MAF_INRAE=41.667;MAF_USDA=45.833
NC_035088.1	68510043	.	G	A	.	.	MAF_USDA=1.639
NC_035088.1	68510082	.	G	T	.	.	MAF_USDA=3.279
NC_035088.1	68510099	.	G	C	.	.	MAF_USDA=7.377
NC_035088.1	68510161	.	G	A	.	.	MAF_USDA=1.639
NC_035088.1	68510202	.	G	T	.	.	MAF_INRAE=37.342;MAF_USDA=35.882
NC_035088.1	68510206	.	A	C	.	.	MAF_USDA=2.459
NC_035088.1	68510251	.	A	T	.	.	MAF_USDA=7.377
NC_035088.1	68510360	.	G	T	.	.	MAF_USDA=10.0
NC_035088.1	68510400	.	G	T	.	.	MAF_USDA=1.639
NC_035088.1	68510410	.	T	A	.	.	MAF_USDA=3.279
NC_035088.1	68510439	.	G	A	.	.	MAF_USDA=10.588
NC_035088.1	68510509	.	G	A	.	.	MAF_USDA=6.557
NC_035088.1	68510529	.	C	T	.	.	MAF_USDA=4.918
NC_035088.1	68510557	.	C	T	.	.	MAF_USDA=3.279
NC_035088.1	68510602	.	A	C	.	.	MAF_USDA=7.647
NC_035088.1	68510664	.	C	T	.	.	MAF_USDA=11.176
NC_035088.1	68510671	.	G	T	.	.	MAF_USDA=4.918
NC_035088.1	68510705	.	T	G	.	.	MAF_INRAE=35.443;MAF_USDA=37.059
NC_035088.1	68510711	.	G	T	.	.	MAF_USDA=1.639
NC_035088.1	68510731	.	T	A	.	.	MAF_USDA=3.279
NC_035088.1	68510739	.	T	A	.	.	MAF_USDA=4.918
NC_035088.1	68510760	.	C	T	.	.	MAF_USDA=6.471
NC_035088.1	68510762	.	A	G	.	.	MAF_USDA=4.918
NC_035088.1	68510801	.	G	A	.	.	MAF_USDA=10.588
NC_035088.1	68510822	.	T	C	.	.	MAF_USDA=9.412
NC_035088.1	68510832	.	A	G	.	.	MAF_INRAE=36.709;MAF_USDA=46.471
NC_035088.1	68510871	.	C	G	.	.	MAF_USDA=10.588
NC_035088.1	68510907	.	G	T	.	.	MAF_USDA=10.588
NC_035088.1	68510981	.	T	A	.	.	MAF_USDA=10.588
NC_035088.1	68510988	.	A	G	.	.	MAF_USDA=8.197
NC_035088.1	68510989	.	G	A	.	.	MAF_USDA=10.588
NC_035088.1	68511009	.	C	A	.	.	MAF_USDA=4.918
NC_035088.1	68511020	.	T	C	.	.	MAF_USDA=10.588
NC_035088.1	68511124	.	G	A	.	.	MAF_USDA=2.459
NC_035088.1	68511178	.	T	C	.	.	MAF_USDA=10.0
NC_035088.1	68511215	.	G	A	.	.	MAF_USDA=3.279
NC_035088.1	68511263	.	A	G	.	.	MAF_USDA=10.588
NC_035088.1	68511269	.	G	A	.	.	MAF_INRAE=13.291;MAF_USDA=6.471
NC_035088.1	68511388	.	A	T	.	.	MAF_USDA=7.377
NC_035088.1	68511412	.	C	T	.	.	MAF_USDA=2.459
NC_035088.1	68511413	.	G	A	.	.	MAF_USDA=1.639
NC_035088.1	68511451	.	T	G	.	.	MAF_INRAE=37.342;MAF_USDA=29.412
NC_035088.1	68511509	.	C	T	.	.	MAF_INRAE=13.924;MAF_USDA=3.529
NC_035088.1	68511513	.	A	T	.	.	MAF_USDA=1.639
NC_035088.1	68511515	.	C	A	.	.	MAF_INRAE=11.392;MAF_USDA=6.25
NC_035088.1	68511545	.	A	T	.	.	MAF_INRAE=37.342
NC_035088.1	68511562	.	C	A	.	.	MAF_USDA=8.197
NC_035088.1	68511606	.	T	G	.	.	MAF_USDA=1.639
NC_035088.1	68511651	.	G	A	.	.	MAF_USDA=8.824
NC_035088.1	68511695	.	T	G	.	.	MAF_USDA=2.459
NC_035088.1	68511725	.	T	C	.	.	MAF_INRAE=42.405;MAF_USDA=23.529
NC_035088.1	68511751	.	A	C	.	.	MAF_USDA=10.0
NC_035088.1	68511772	.	G	T	.	.	MAF_INRAE=37.342;MAF_USDA=29.412
NC_035088.1	68511792	.	C	T	.	.	MAF_USDA=10.588
NC_035088.1	68511820	.	C	G	.	.	MAF_USDA=7.059
NC_035088.1	68511846	.	C	T	.	.	MAF_USDA=7.059
NC_035088.1	68511893	.	C	T	.	.	MAF_INRAE=29.114;MAF_USDA=9.412
NC_035088.1	68511918	.	C	T	.	.	MAF_USDA=2.459
NC_035088.1	68511943	.	C	A	.	.	MAF_USDA=1.639
NC_035088.1	68511946	.	C	A	.	.	MAF_USDA=11.176
NC_035088.1	68511948	.	G	A	.	.	MAF_USDA=1.639
NC_035088.1	68511961	.	G	A	.	.	MAF_USDA=8.197
NC_035088.1	68511989	.	A	C	.	.	MAF_USDA=10.588
NC_035088.1	68511999	.	C	T	.	.	MAF_USDA=9.016
NC_035088.1	68512042	.	G	A	.	.	MAF_USDA=1.639
NC_035088.1	68512080	.	A	G	.	.	MAF_INRAE=36.709;MAF_USDA=46.471
NC_035088.1	68512150	.	A	T	.	.	MAF_USDA=4.918
NC_035088.1	68512197	.	C	T	.	.	MAF_USDA=8.197
NC_035088.1	68512280	.	T	G	.	.	MAF_INRAE=36.709;MAF_USDA=46.471
NC_035088.1	68512298	.	C	T	.	.	MAF_USDA=3.279
NC_035088.1	68512299	.	G	A	.	.	MAF_USDA=4.918
NC_035088.1	68512306	.	T	G	.	.	MAF_USDA=10.588
NC_035088.1	68512326	.	C	T	.	.	MAF_USDA=2.459
NC_035088.1	68512349	.	A	T	.	.	MAF_INRAE=37.342;MAF_USDA=28.235
NC_035088.1	68512350	.	T	A	.	.	MAF_INRAE=34.167;MAF_USDA=28.824
NC_035088.1	68512359	.	A	C	.	.	MAF_USDA=3.279
NC_035088.1	68512368	.	A	G	.	.	MAF_INRAE=36.709;MAF_USDA=46.471
NC_035088.1	68512376	.	C	T	.	.	MAF_USDA=3.279
NC_035088.1	68512389	.	T	A	.	.	MAF_USDA=10.588
NC_035088.1	68512402	.	C	T	.	.	MAF_USDA=7.059
NC_035088.1	68512404	.	C	T	.	.	MAF_USDA=9.016
NC_035088.1	68512408	.	G	A	.	.	MAF_USDA=2.459
NC_035088.1	68512428	.	C	G	.	.	MAF_USDA=7.059
NC_035088.1	68512433	.	C	T	.	.	MAF_USDA=8.197
NC_035088.1	68512434	.	G	A	.	.	MAF_INRAE=22.5;MAF_USDA=14.118
NC_035088.1	68512442	.	C	T	.	.	MAF_USDA=7.647
NC_035088.1	68512445	.	C	T	.	.	MAF_USDA=7.059
NC_035088.1	68512474	.	G	C	.	.	MAF_USDA=3.279
NC_035088.1	68512495	.	T	A	.	.	MAF_INRAE=36.709;MAF_USDA=46.471
NC_035088.1	68512528	.	A	T	.	.	MAF_INRAE=37.342;MAF_USDA=29.412
NC_035088.1	68512543	.	G	C	.	.	MAF_USDA=4.918
NC_035088.1	68512594	.	G	A	.	.	MAF_USDA=10.588
NC_035088.1	68512602	.	G	A	.	.	MAF_INRAE=2.5;MAF_USDA=4.918
NC_035088.1	68512627	.	T	C	.	.	MAF_INRAE=36.709;MAF_USDA=45.882
NC_035088.1	68512643	.	C	T	.	.	MAF_USDA=10.588
NC_035088.1	68512697	.	G	A	.	.	MAF_USDA=10.588
NC_035088.1	68512716	.	A	G	.	.	MAF_INRAE=36.709;MAF_USDA=45.882
NC_035088.1	68512730	.	T	G	.	.	MAF_USDA=10.588
NC_035088.1	68512806	.	C	T	.	.	MAF_USDA=11.176
NC_035088.1	68512834	.	C	T	.	.	MAF_USDA=7.377
NC_035088.1	68512843	.	A	G	.	.	MAF_USDA=10.0
NC_035088.1	68512846	.	C	T	.	.	MAF_INRAE=5.833;MAF_USDA=9.412
NC_035088.1	68512884	.	G	T	.	.	MAF_USDA=3.279
NC_035088.1	68512885	.	C	A	.	.	MAF_USDA=3.279
NC_035088.1	68512886	.	G	C	.	.	MAF_USDA=3.279
NC_035088.1	68512889	.	A	C	.	.	MAF_INRAE=37.342;MAF_USDA=47.917
NC_035088.1	68512917	.	G	A	.	.	MAF_INRAE=36.076;MAF_USDA=29.412
NC_035088.1	68512920	.	GTTGGTCC	GTTGGTCA	.	.	MAF_USDA=26.087
NC_035088.1	68512927	.	C	A	.	.	MAF_INRAE=5.0
NC_035088.1	68512940	.	G	A	.	.	MAF_USDA=7.647
NC_035088.1	68512942	.	C	G	.	.	MAF_INRAE=35.443;MAF_USDA=43.529
NC_035088.1	68513116	.	C	A	.	.	MAF_INRAE=37.342;MAF_USDA=29.412
NC_035088.1	68513119	.	G	A	.	.	MAF_USDA=4.918
NC_035088.1	68513148	.	T	C	.	.	MAF_USDA=7.647
NC_035088.1	68513152	.	G	A	.	.	MAF_INRAE=2.5
NC_035088.1	68513158	.	T	C	.	.	MAF_INRAE=22.5;MAF_USDA=14.118
NC_035088.1	68513201	.	T	G	.	.	MAF_USDA=11.176
NC_035088.1	68513241	.	C	T	.	.	MAF_USDA=2.459
NC_035088.1	68513276	.	A	C	.	.	MAF_USDA=11.176
NC_035088.1	68513287	.	T	C	.	.	MAF_USDA=1.639
NC_035088.1	68513324	.	T	A	.	.	MAF_USDA=3.279
NC_035088.1	68513342	.	A	G	.	.	MAF_USDA=5.738
NC_035088.1	68513432	.	C	T	.	.	MAF_INRAE=36.709;MAF_USDA=30.588
NC_035088.1	68513590	.	G	A	.	.	MAF_USDA=2.459
NC_035088.1	68513697	.	C	A	.	.	MAF_USDA=1.639
NC_035088.1	68513707	.	G	A	.	.	MAF_INRAE=13.291;MAF_USDA=2.941
NC_035088.1	68513750	.	A	G	.	.	MAF_USDA=1.639
NC_035088.1	68513788	.	A	G	.	.	MAF_USDA=11.176
NC_035088.1	68513816	.	T	C	.	.	MAF_INRAE=5.0;MAF_USDA=2.941
NC_035088.1	68513892	.	G	A	.	.	MAF_USDA=2.459
NC_035088.1	68513944	.	C	A	.	.	MAF_INRAE=49.367;MAF_USDA=20.588
NC_035088.1	68513998	.	A	T	.	.	MAF_USDA=2.459
NC_035088.1	68514026	.	G	T	.	.	MAF_INRAE=49.367;MAF_USDA=24.118
NC_035088.1	68514062	.	G	T	.	.	MAF_USDA=5.738
NC_035088.1	68514092	.	T	A	.	.	MAF_USDA=9.836
NC_035088.1	68514119	.	C	T	.	.	MAF_USDA=1.639
NC_035088.1	68514151	.	T	A	.	.	MAF_USDA=1.667
NC_035088.1	68514219	.	T	C	.	.	MAF_INRAE=13.291;MAF_USDA=21.176
NC_035088.1	68514221	.	T	C	.	.	MAF_INRAE=15.833;MAF_USDA=21.765
NC_035088.1	68514287	.	C	A	.	.	MAF_USDA=4.098
NC_035088.1	68514347	.	T	A	.	.	MAF_USDA=3.529
NC_035088.1	68514376	.	G	C	.	.	MAF_USDA=6.667
NC_035088.1	68514498	.	G	C	.	.	MAF_INRAE=37.342;MAF_USDA=38.235
NC_035088.1	68514508	.	T	C	.	.	MAF_INRAE=31.013;MAF_USDA=9.412
NC_035088.1	68514509	.	T	G	.	.	MAF_INRAE=35.833;MAF_USDA=37.647
NC_035088.1	68514561	.	T	C	.	.	MAF_USDA=8.824
NC_035088.1	68514675	.	A	G	.	.	MAF_USDA=1.639
NC_035088.1	68514865	.	G	T	.	.	MAF_USDA=1.639
NC_035088.1	68514881	.	G	T	.	.	MAF_INRAE=15.823;MAF_USDA=25.882
NC_035088.1	68514927	.	A	G	.	.	MAF_INRAE=4.167;MAF_USDA=3.279
NC_035088.1	68514943	.	A	T	.	.	MAF_INRAE=4.167;MAF_USDA=3.279
NC_035088.1	68514977	.	T	G	.	.	MAF_USDA=9.016
NC_035088.1	68514995	.	C	A	.	.	MAF_USDA=1.639
NC_035088.1	68515006	.	G	T	.	.	MAF_INRAE=17.722;MAF_USDA=24.118
NC_035088.1	68515039	.	T	C	.	.	MAF_INRAE=12.658;MAF_USDA=12.941
NC_035088.1	68515042	.	A	G	.	.	MAF_USDA=1.639
NC_035088.1	68515133	.	T	A	.	.	MAF_USDA=1.639
NC_035088.1	68515184	.	A	C	.	.	MAF_INRAE=12.658;MAF_USDA=13.529
NC_035088.1	68515320	.	C	T	.	.	MAF_USDA=1.639
NC_035088.1	68515326	.	G	T	.	.	MAF_INRAE=5.0;MAF_USDA=2.941
NC_035088.1	68515392	.	A	T	.	.	MAF_USDA=1.639
NC_035088.1	68515413	.	C	T	.	.	MAF_USDA=1.639
NC_035088.1	68515414	.	G	A	.	.	MAF_INRAE=34.81;MAF_USDA=30.588
NC_035088.1	68515464	.	A	G	.	.	MAF_USDA=1.639
NC_035088.1	68515469	.	C	G	.	.	MAF_USDA=1.639
NC_035088.1	68515478	.	T	C	.	.	MAF_USDA=4.918
NC_035088.1	68515482	.	T	C	.	.	MAF_INRAE=25.949;MAF_USDA=43.529
NC_035088.1	68515591	.	A	T	.	.	MAF_INRAE=29.747;MAF_USDA=33.529
NC_035088.1	68515736	.	A	C	.	.	MAF_USDA=30.0
NC_035088.1	68515783	.	T	G	.	.	MAF_INRAE=5.0;MAF_USDA=4.706
NC_035088.1	68515803	.	T	C	.	.	MAF_USDA=7.377
NC_035088.1	68515807	.	A	G	.	.	MAF_INRAE=5.0;MAF_USDA=4.167
NC_035088.1	68515847	.	C	A	.	.	MAF_INRAE=34.81;MAF_USDA=27.647
NC_035088.1	68515857	.	G	C	.	.	MAF_INRAE=34.81;MAF_USDA=27.059
NC_035088.1	68515871	.	G	A	.	.	MAF_INRAE=5.0;MAF_USDA=6.471
NC_035088.1	68515905	.	C	G	.	.	MAF_INRAE=25.949;MAF_USDA=30.357
NC_035088.1	68515920	.	C	T	.	.	MAF_INRAE=25.316;MAF_USDA=29.167
NC_035088.1	68515924	.	G	A	.	.	MAF_INRAE=25.0;MAF_USDA=28.235
NC_035088.1	68515934	.	T	G	.	.	MAF_INRAE=34.81;MAF_USDA=24.706
NC_035088.1	68515956	.	C	T	.	.	MAF_INRAE=15.789
NC_035088.1	68515965	.	C	T	.	.	MAF_USDA=2.459
NC_035088.1	68515994	.	C	T	.	.	MAF_INRAE=29.747;MAF_USDA=32.353
NC_035088.1	68516018	.	A	G	.	.	MAF_USDA=3.279
NC_035088.1	68516039	.	C	A	.	.	MAF_USDA=1.639
NC_035088.1	68516046	.	C	G	.	.	MAF_INRAE=5.0;MAF_USDA=3.529
NC_035088.1	68516115	.	G	A	.	.	MAF_USDA=3.279
NC_035088.1	68516142	.	G	A	.	.	MAF_INRAE=5.0;MAF_USDA=3.529
NC_035088.1	68516225	.	C	T	.	.	MAF_USDA=5.738
NC_035088.1	68516284	.	A	G	.	.	MAF_USDA=4.918
NC_035088.1	68516524	.	A	G	.	.	MAF_USDA=4.098
NC_035088.1	68516588	.	A	G	.	.	MAF_USDA=32.941
NC_035088.1	68516636	.	G	T	.	.	MAF_USDA=7.377
NC_035088.1	68516654	.	G	C	.	.	MAF_USDA=1.639
NC_035088.1	68516711	.	C	T	.	.	MAF_INRAE=17.5;MAF_USDA=18.235
NC_035088.1	68516815	.	C	T	.	.	MAF_INRAE=43.038;MAF_USDA=15.882
NC_035088.1	68516836	.	G	A	.	.	MAF_USDA=23.529
NC_035088.1	68516852	.	T	A	.	.	MAF_USDA=1.639
NC_035088.1	68516890	.	T	G	.	.	MAF_USDA=1.639
NC_035088.1	68516906	.	G	T	.	.	MAF_USDA=1.639
NC_035088.1	68517079	.	C	T	.	.	MAF_INRAE=5.0;MAF_USDA=2.941
NC_035088.1	68517141	.	C	T	.	.	MAF_INRAE=17.5;MAF_USDA=10.588
NC_035088.1	68517208	.	T	C	.	.	MAF_USDA=7.377
NC_035088.1	68517267	.	C	T	.	.	MAF_INRAE=8.228;MAF_USDA=9.412
NC_035088.1	68517272	.	A	G	.	.	MAF_INRAE=11.392;MAF_USDA=6.25
NC_035088.1	68517322	.	G	T	.	.	MAF_INRAE=15.823;MAF_USDA=14.118
NC_035088.1	68517346	.	A	G	.	.	MAF_INRAE=17.5;MAF_USDA=35.294
NC_035088.1	68517385	.	G	A	.	.	MAF_INRAE=10.526;MAF_USDA=12.5
NC_035088.1	68517438	.	G	A	.	.	MAF_USDA=1.639
NC_035088.1	68517543	.	C	T	.	.	MAF_INRAE=5.0;MAF_USDA=4.706
NC_035088.1	68517576	.	C	T	.	.	MAF_INRAE=29.167;MAF_USDA=9.412
NC_035088.1	68517577	.	G	A	.	.	MAF_INRAE=27.215;MAF_USDA=46.471
NC_035088.1	68517591	.	C	T	.	.	MAF_INRAE=41.667;MAF_USDA=31.765
NC_035088.1	68517636	.	T	A	.	.	MAF_USDA=9.016
NC_035088.1	68517712	.	C	T	.	.	MAF_INRAE=5.0;MAF_USDA=4.118
NC_035088.1	68517765	.	T	C	.	.	MAF_USDA=2.459
NC_035088.1	68517766	.	A	G	.	.	MAF_USDA=1.639
NC_035088.1	68517788	.	C	A	.	.	MAF_INRAE=43.671;MAF_USDA=49.412
NC_035088.1	68517806	.	G	T	.	.	MAF_USDA=4.098
NC_035088.1	68517885	.	T	C	.	.	MAF_USDA=1.639
NC_035088.1	68517913	.	C	G	.	.	MAF_INRAE=16.456;MAF_USDA=17.059
NC_035088.1	68517916	.	T	A	.	.	MAF_INRAE=13.333;MAF_USDA=18.824
NC_035088.1	68517960	.	G	A	.	.	MAF_INRAE=39.873;MAF_USDA=34.118
NC_035088.1	68518005	.	ACATC	ACATT	.	.	MAF_USDA=12.5
NC_035088.1	68518040	.	G	A	.	.	MAF_INRAE=15.823;MAF_USDA=19.412
NC_035088.1	68518101	.	A	T	.	.	MAF_INRAE=43.671;MAF_USDA=30.588
NC_035088.1	68518135	.	C	A	.	.	MAF_INRAE=29.167;MAF_USDA=9.412
NC_035088.1	68518190	.	C	T	.	.	MAF_USDA=3.279
NC_035088.1	68518274	.	T	A	.	.	MAF_INRAE=8.861
NC_035088.1	68518331	.	G	T	.	.	MAF_INRAE=8.228;MAF_USDA=8.824
NC_035088.1	68518466	.	T	G	.	.	MAF_INRAE=19.62;MAF_USDA=11.765
NC_035088.1	68518523	.	C	A	.	.	MAF_INRAE=29.167;MAF_USDA=14.583
NC_035088.1	68518650	.	T	C	.	.	MAF_USDA=6.667
NC_035088.1	68518704	.	T	A	.	.	MAF_INRAE=10.127
NC_035088.1	68518721	.	A	T	.	.	MAF_INRAE=5.0;MAF_USDA=4.167
NC_035088.1	68518870	.	T	C	.	.	MAF_INRAE=5.0;MAF_USDA=4.167
NC_035088.1	68518871	.	C	T	.	.	MAF_INRAE=5.0;MAF_USDA=4.167
NC_035088.1	68518936	.	T	C	.	.	MAF_USDA=5.738
NC_035088.1	68518974	.	T	G	.	.	MAF_USDA=7.377
NC_035088.1	68518992	.	G	A	.	.	MAF_USDA=5.738
NC_035088.1	68518994	.	A	T	.	.	MAF_INRAE=26.667;MAF_USDA=16.471
NC_035088.1	68519088	.	G	A	.	.	MAF_USDA=4.918
NC_035088.1	68519298	.	A	G	.	.	MAF_INRAE=17.5;MAF_USDA=16.667
NC_035088.1	68519334	.	G	A	.	.	MAF_INRAE=8.228;MAF_USDA=8.824
NC_035088.1	68519391	.	A	G	.	.	MAF_USDA=18.824
NC_035088.1	68519457	.	A	T	.	.	MAF_USDA=1.639
NC_035088.1	68519526	.	T	C	.	.	MAF_USDA=4.098
NC_035088.1	68519565	.	A	T	.	.	MAF_USDA=2.459
NC_035088.1	68519673	.	C	A	.	.	MAF_USDA=9.016
NC_035088.1	68519703	.	C	T	.	.	MAF_USDA=8.197
NC_035088.1	68519815	.	G	T	.	.	MAF_INRAE=38.608;MAF_USDA=44.118
NC_035088.1	68519816	.	T	C	.	.	MAF_INRAE=42.5;MAF_USDA=44.118
NC_035088.1	68519844	.	T	A	.	.	MAF_USDA=9.016
NC_035088.1	68519934	.	C	T	.	.	MAF_USDA=2.459
NC_035088.1	68519983	.	G	T	.	.	MAF_USDA=1.639
NC_035088.1	68520013	.	G	A	.	.	MAF_INRAE=5.0;MAF_USDA=3.529
NC_035088.1	68520037	.	G	T	.	.	MAF_INRAE=10.127
NC_035088.1	68520190	.	T	A	.	.	MAF_USDA=5.882
NC_035088.1	68520245	.	T	A	.	.	MAF_INRAE=10.127;MAF_USDA=18.75
NC_035088.1	68520373	.	T	G	.	.	MAF_INRAE=10.127
NC_035088.1	68520410	.	T	A	.	.	MAF_USDA=6.557
NC_035088.1	68520432	.	A	T	.	.	MAF_USDA=2.459
NC_035088.1	68520461	.	G	A	.	.	MAF_USDA=1.639
NC_035088.1	68520487	.	T	C	.	.	MAF_INRAE=4.167;MAF_USDA=4.167
NC_035088.1	68520728	.	T	G	.	.	MAF_USDA=8.197
NC_035088.1	68520802	.	A	G	.	.	MAF_INRAE=38.608;MAF_USDA=38.235
NC_035088.1	68520935	.	C	T	.	.	MAF_USDA=11.765
NC_035088.1	68520949	.	C	T	.	.	MAF_USDA=18.235
NC_035088.1	68520978	.	C	A	.	.	MAF_INRAE=8.228;MAF_USDA=9.412
NC_035088.1	68521133	.	G	T	.	.	MAF_INRAE=10.127;MAF_USDA=18.75
NC_035088.1	68521136	.	G	T	.	.	MAF_USDA=2.459
NC_035088.1	68521162	.	T	C	.	.	MAF_INRAE=3.333;MAF_USDA=2.459
NC_035088.1	68521164	.	T	A	.	.	MAF_INRAE=13.291;MAF_USDA=2.941
NC_035088.1	68521191	.	T	G	.	.	MAF_INRAE=47.468;MAF_USDA=34.706
NC_035088.1	68521215	.	A	G	.	.	MAF_INRAE=7.5;MAF_USDA=5.294
NC_035088.1	68521217	.	T	A	.	.	MAF_INRAE=7.5;MAF_USDA=5.294
NC_035088.1	68521310	.	A	C	.	.	MAF_USDA=3.279
NC_035088.1	68521314	.	G	T	.	.	MAF_USDA=1.639
NC_035088.1	68521404	.	G	A	.	.	MAF_USDA=2.353
NC_035088.1	68521413	.	C	A	.	.	MAF_INRAE=48.734;MAF_USDA=29.412
NC_035088.1	68521446	.	G	A	.	.	MAF_USDA=2.459
NC_035088.1	68521467	.	T	A	.	.	MAF_INRAE=38.608;MAF_USDA=31.176
NC_035088.1	68521534	.	T	G	.	.	MAF_USDA=3.279
NC_035088.1	68521561	.	G	C	.	.	MAF_USDA=2.459
NC_035088.1	68521602	.	C	G	.	.	MAF_INRAE=2.5;MAF_USDA=2.353
NC_035088.1	68521654	.	A	G	.	.	MAF_INRAE=42.5;MAF_USDA=41.667
NC_035088.1	68521655	.	A	T	.	.	MAF_INRAE=42.5;MAF_USDA=41.667
NC_035088.1	68521698	.	C	T	.	.	MAF_INRAE=5.0;MAF_USDA=20.588
NC_035088.1	68521745	.	G	A	.	.	MAF_INRAE=11.392
NC_035088.1	68521754	.	C	T	.	.	MAF_INRAE=12.025;MAF_USDA=26.23
NC_035088.1	68521867	.	T	C	.	.	MAF_USDA=2.459
NC_035088.1	68521886	.	T	C	.	.	MAF_INRAE=41.772;MAF_USDA=40.0
NC_035088.1	68521897	.	A	G	.	.	MAF_USDA=17.059
NC_035088.1	68522000	.	G	C	.	.	MAF_INRAE=6.667;MAF_USDA=1.639
NC_035088.1	68522044	.	A	G	.	.	MAF_USDA=4.098
NC_035088.1	68522062	.	C	T	.	.	MAF_USDA=3.279
NC_035088.1	68522078	.	C	T	.	.	MAF_INRAE=5.263;MAF_USDA=9.016
NC_035088.1	68522143	.	T	C	.	.	MAF_INRAE=22.785;MAF_USDA=32.353
NC_035088.1	68522167	.	A	T	.	.	MAF_INRAE=23.418;MAF_USDA=27.647
NC_035088.1	68522189	.	T	C	.	.	MAF_INRAE=30.38;MAF_USDA=34.706
NC_035088.1	68522198	.	C	T	.	.	MAF_INRAE=23.418;MAF_USDA=22.353
NC_035088.1	68522228	.	T	G	.	.	MAF_USDA=2.459
NC_035088.1	68522229	.	C	G	.	.	MAF_USDA=1.639
NC_035088.1	68522354	.	A	G	.	.	MAF_INRAE=28.333;MAF_USDA=11.176
NC_035088.1	68522366	.	A	G	.	.	MAF_INRAE=14.557;MAF_USDA=4.098
NC_035088.1	68522413	.	T	G	.	.	MAF_INRAE=24.684;MAF_USDA=49.412
NC_035088.1	68522418	.	A	G	.	.	MAF_INRAE=5.0;MAF_USDA=5.882
NC_035088.1	68522424	.	G	A	.	.	MAF_INRAE=7.5;MAF_USDA=5.294
NC_035088.1	68522431	.	G	A	.	.	MAF_INRAE=5.0;MAF_USDA=6.471
NC_035088.1	68522491	.	G	A	.	.	MAF_USDA=5.738
NC_035088.1	68522516	.	A	T	.	.	MAF_INRAE=17.722;MAF_USDA=12.941
NC_035088.1	68522571	.	C	T	.	.	MAF_USDA=1.639
NC_035088.1	68522578	.	A	C	.	.	MAF_USDA=2.353
NC_035088.1	68522598	.	T	A	.	.	MAF_INRAE=19.62;MAF_USDA=30.588
NC_035088.1	68522638	.	C	G	.	.	MAF_INRAE=10.0;MAF_USDA=32.941
NC_035088.1	68522837	.	G	A	.	.	MAF_INRAE=12.025;MAF_USDA=2.353
NC_035088.1	68523004	.	G	A	.	.	MAF_USDA=3.279
NC_035088.1	68523019	.	C	T	.	.	MAF_USDA=4.098
NC_035088.1	68523024	.	G	A	.	.	MAF_INRAE=15.789;MAF_USDA=4.098
NC_035088.1	68523029	.	C	T	.	.	MAF_INRAE=5.0;MAF_USDA=28.824
NC_035088.1	68523089	.	C	A	.	.	MAF_INRAE=15.789;MAF_USDA=4.098
NC_035088.1	68523118	.	T	A	.	.	MAF_USDA=4.118
NC_035088.1	68523155	.	A	C	.	.	MAF_INRAE=10.127
NC_035088.1	68523209	.	A	G	.	.	MAF_USDA=4.098
NC_035088.1	68523257	.	T	C	.	.	MAF_INRAE=3.333;MAF_USDA=3.279
NC_035088.1	68523288	.	C	T	.	.	MAF_INRAE=31.013;MAF_USDA=32.941
NC_035088.1	68523297	.	G	A	.	.	MAF_USDA=6.25
NC_035088.1	68523362	.	G	A	.	.	MAF_USDA=1.765
NC_035088.1	68523364	.	C	A	.	.	MAF_USDA=4.118
NC_035088.1	68523403	.	A	T	.	.	MAF_USDA=4.167
NC_035088.1	68523451	.	C	T	.	.	MAF_INRAE=12.658;MAF_USDA=2.941
NC_035088.1	68523501	.	G	T	.	.	MAF_INRAE=31.646;MAF_USDA=33.529
NC_035088.1	68523502	.	T	C	.	.	MAF_INRAE=2.5;MAF_USDA=4.918
NC_035088.1	68523507	.	T	A	.	.	MAF_USDA=1.639
NC_035088.1	68523561	.	C	T	.	.	MAF_USDA=1.639
NC_035088.1	68523593	.	C	T	.	.	MAF_INRAE=32.911;MAF_USDA=40.0
NC_035088.1	68523699	.	A	G	.	.	MAF_INRAE=5.0;MAF_USDA=6.471
NC_035088.1	68523711	.	A	T	.	.	MAF_USDA=1.639
NC_035088.1	68523720	.	A	C	.	.	MAF_USDA=18.033
NC_035088.1	68523780	.	C	A	.	.	MAF_INRAE=5.0;MAF_USDA=6.471
NC_035088.1	68523919	.	G	A	.	.	MAF_INRAE=44.304;MAF_USDA=28.235
NC_035088.1	68524263	.	C	T	.	.	MAF_USDA=8.197
NC_035088.1	68524658	.	G	T	.	.	MAF_USDA=1.639
NC_035088.1	68524664	.	C	A	.	.	MAF_INRAE=7.5;MAF_USDA=16.471
NC_035088.1	68524812	.	G	A	.	.	MAF_USDA=1.639
NC_035088.1	68524842	.	T	C	.	.	MAF_INRAE=12.025;MAF_USDA=21.311
NC_035088.1	68524886	.	C	T	.	.	MAF_INRAE=10.127
NC_035088.1	68524914	.	G	T	.	.	MAF_USDA=1.667
NC_035088.1	68524942	.	G	T	.	.	MAF_USDA=2.459
NC_035088.1	68524982	.	G	A	.	.	MAF_INRAE=12.025;MAF_USDA=17.213
NC_035088.1	68524995	.	A	C	.	.	MAF_INRAE=13.924;MAF_USDA=10.588
NC_035088.1	68525111	.	G	A	.	.	MAF_INRAE=3.333;MAF_USDA=2.459
NC_035088.1	68525129	.	T	G	.	.	MAF_USDA=1.639
NC_035088.1	68525161	.	G	A	.	.	MAF_USDA=2.459
NC_035088.1	68525233	.	C	G	.	.	MAF_USDA=1.639
NC_035088.1	68525261	.	T	G	.	.	MAF_USDA=4.098
NC_035088.1	68525400	.	G	T	.	.	MAF_INRAE=40.0;MAF_USDA=45.882
NC_035088.1	68525538	.	C	T	.	.	MAF_INRAE=40.0;MAF_USDA=45.882
NC_035088.1	68525557	.	G	T	.	.	MAF_INRAE=10.127
NC_035088.1	68525607	.	C	T	.	.	MAF_INRAE=10.127;MAF_USDA=4.918
NC_035088.1	68525632	.	G	A	.	.	MAF_INRAE=31.667;MAF_USDA=19.048
NC_035088.1	68525639	.	T	G	.	.	MAF_USDA=3.279
NC_035088.1	68525641	.	G	T	.	.	MAF_INRAE=7.5;MAF_USDA=5.357
NC_035088.1	68525680	.	A	C	.	.	MAF_USDA=21.765
NC_035088.1	68525800	.	G	T	.	.	MAF_USDA=3.529
NC_035088.1	68525804	.	C	T	.	.	MAF_USDA=1.639
NC_035088.1	68525863	.	A	G	.	.	MAF_USDA=4.167
NC_035088.1	68525925	.	A	T	.	.	MAF_USDA=1.639
NC_035088.1	68525926	.	C	T	.	.	MAF_INRAE=7.5;MAF_USDA=5.294
NC_035088.1	68525971	.	T	G	.	.	MAF_INRAE=3.333;MAF_USDA=2.459
NC_035088.1	68526116	.	G	A	.	.	MAF_INRAE=11.392;MAF_USDA=2.353
NC_035088.1	68526206	.	A	T	.	.	MAF_USDA=1.639
NC_035088.1	68526230	.	T	A	.	.	MAF_USDA=4.098
NC_035088.1	68526244	.	G	A	.	.	MAF_INRAE=10.127
NC_035088.1	68526250	.	T	A	.	.	MAF_INRAE=2.5;MAF_USDA=9.412
NC_035088.1	68526251	.	G	T	.	.	MAF_INRAE=2.5;MAF_USDA=9.412
NC_035088.1	68526328	.	C	T	.	.	MAF_INRAE=2.5;MAF_USDA=1.639
NC_035088.1	68526342	.	T	G	.	.	MAF_USDA=2.459
NC_035088.1	68526411	.	C	T	.	.	MAF_USDA=14.118
NC_035088.1	68526458	.	C	T	.	.	MAF_USDA=1.639
NC_035088.1	68526476	.	G	T	.	.	MAF_USDA=16.471
NC_035088.1	68526577	.	G	T	.	.	MAF_INRAE=5.0;MAF_USDA=6.471
NC_035088.1	68526591	.	A	C	.	.	MAF_INRAE=17.5;MAF_USDA=8.824
NC_035088.1	68526597	.	A	T	.	.	MAF_INRAE=29.167;MAF_USDA=41.765
NC_035088.1	68526605	.	G	A	.	.	MAF_INRAE=29.167;MAF_USDA=40.0
NC_035088.1	68526622	.	A	G	.	.	MAF_USDA=7.059
NC_035088.1	68526634	.	A	T	.	.	MAF_INRAE=42.5;MAF_USDA=42.353
NC_035088.1	68526729	.	T	G	.	.	MAF_INRAE=15.789;MAF_USDA=4.098
NC_035088.1	68526829	.	A	G	.	.	MAF_INRAE=5.0;MAF_USDA=6.471
NC_035088.1	68526909	.	C	T	.	.	MAF_USDA=1.639
NC_035088.1	68526967	.	T	C	.	.	MAF_INRAE=42.5;MAF_USDA=41.765
NC_035088.1	68527052	.	G	C	.	.	MAF_INRAE=32.5;MAF_USDA=42.353
NC_035088.1	68527107	.	T	C	.	.	MAF_INRAE=1.667;MAF_USDA=2.459
NC_035088.1	68527137	.	A	C	.	.	MAF_INRAE=31.667;MAF_USDA=42.353
NC_035088.1	68527144	.	G	A	.	.	MAF_USDA=5.738
NC_035088.1	68527192	.	C	T	.	.	MAF_USDA=8.197
NC_035088.1	68527209	.	T	G	.	.	MAF_USDA=2.941
NC_035088.1	68527235	.	A	C	.	.	MAF_INRAE=35.0;MAF_USDA=47.059
NC_035088.1	68527236	.	T	G	.	.	MAF_USDA=3.279
NC_035088.1	68527246	.	T	C	.	.	MAF_INRAE=35.0;MAF_USDA=25.0
NC_035088.1	68527323	.	C	T	.	.	MAF_INRAE=34.167;MAF_USDA=47.647
NC_035088.1	68527360	.	G	A	.	.	MAF_USDA=4.918
NC_035088.1	68527409	.	G	A	.	.	MAF_USDA=1.639
NC_035088.1	68527421	.	T	C	.	.	MAF_INRAE=42.5;MAF_USDA=43.529
NC_035088.1	68527464	.	A	T	.	.	MAF_USDA=3.279
NC_035088.1	68527518	.	G	T	.	.	MAF_INRAE=15.789;MAF_USDA=3.279
NC_035088.1	68527535	.	C	T	.	.	MAF_INRAE=35.0;MAF_USDA=47.647
NC_035088.1	68527609	.	C	T	.	.	MAF_USDA=1.639
NC_035088.1	68527610	.	G	A	.	.	MAF_INRAE=11.392;MAF_USDA=2.353
NC_035088.1	68527752	.	G	A	.	.	MAF_USDA=2.941
NC_035088.1	68527773	.	C	T	.	.	MAF_USDA=3.529
NC_035088.1	68527774	.	T	G	.	.	MAF_INRAE=35.0;MAF_USDA=47.647
NC_035088.1	68527824	.	T	C	.	.	MAF_INRAE=35.0;MAF_USDA=47.647
NC_035088.1	68527867	.	T	C	.	.	MAF_INRAE=34.167;MAF_USDA=47.647
NC_035088.1	68527942	.	A	C	.	.	MAF_USDA=22.353
NC_035088.1	68528056	.	GAAGA	GAAGG	.	.	MAF_USDA=12.5
NC_035088.1	68528060	.	A	G	.	.	MAF_INRAE=5.0;MAF_USDA=4.098
NC_035088.1	68528138	.	G	A	.	.	MAF_USDA=7.5
NC_035088.1	68528158	.	T	C	.	.	MAF_INRAE=33.333;MAF_USDA=42.353
NC_035088.1	68528229	.	G	A	.	.	MAF_INRAE=6.667;MAF_USDA=10.417
NC_035088.1	68528282	.	C	T	.	.	MAF_INRAE=15.789;MAF_USDA=2.459
NC_035088.1	68528378	.	G	A	.	.	MAF_INRAE=7.5;MAF_USDA=5.882
NC_035088.1	68528496	.	C	G	.	.	MAF_USDA=21.176
NC_035088.1	68528511	.	G	T	.	.	MAF_USDA=4.098
NC_035088.1	68528549	.	C	T	.	.	MAF_USDA=1.639
NC_035088.1	68528566	.	T	A	.	.	MAF_INRAE=42.5;MAF_USDA=41.176
NC_035088.1	68528622	.	G	A	.	.	MAF_INRAE=7.5;MAF_USDA=5.882
NC_035088.1	68528746	.	G	A	.	.	MAF_USDA=2.976
NC_035088.1	68528831	.	G	T	.	.	MAF_USDA=6.557
NC_035088.1	68528832	.	G	A	.	.	MAF_INRAE=15.789;MAF_USDA=3.279
NC_035088.1	68528867	.	A	G	.	.	MAF_USDA=1.639
NC_035088.1	68528868	.	G	T	.	.	MAF_INRAE=3.333;MAF_USDA=3.279
NC_035088.1	68529018	.	T	A	.	.	MAF_INRAE=7.5;MAF_USDA=5.294
NC_035088.1	68529091	.	A	T	.	.	MAF_INRAE=32.5;MAF_USDA=42.353
NC_035088.1	68529245	.	T	A	.	.	MAF_INRAE=29.167;MAF_USDA=11.765
NC_035088.1	68529260	.	T	G	.	.	MAF_INRAE=3.333;MAF_USDA=3.279
NC_035088.1	68529262	.	T	G	.	.	MAF_INRAE=29.167;MAF_USDA=11.765
NC_035088.1	68529263	.	T	A	.	.	MAF_USDA=4.118
NC_035088.1	68529305	.	A	G	.	.	MAF_INRAE=7.5;MAF_USDA=5.294
NC_035088.1	68529307	.	T	G	.	.	MAF_INRAE=7.5;MAF_USDA=5.294
NC_035088.1	68529309	.	A	T	.	.	MAF_INRAE=29.167
NC_035088.1	68529315	.	A	T	.	.	MAF_INRAE=41.667
NC_035088.1	68529316	.	C	A	.	.	MAF_INRAE=26.316
NC_035088.1	68529323	.	T	A	.	.	MAF_INRAE=5.0;MAF_USDA=6.471
NC_035088.1	68529324	.	A	T	.	.	MAF_USDA=4.167
NC_035088.1	68529325	.	A	T	.	.	MAF_INRAE=2.5;MAF_USDA=10.588
NC_035088.1	68529509	.	G	T	.	.	MAF_INRAE=8.861
NC_035088.1	68529552	.	G	A	.	.	MAF_INRAE=25.0;MAF_USDA=7.647
NC_035088.1	68529599	.	G	A	.	.	MAF_USDA=4.918
NC_035088.1	68529620	.	G	A	.	.	MAF_INRAE=32.5;MAF_USDA=39.412
NC_035088.1	68529634	.	G	A	.	.	MAF_INRAE=5.263
NC_035088.1	68529669	.	G	A	.	.	MAF_USDA=1.639
NC_035088.1	68529676	.	A	C	.	.	MAF_INRAE=2.5;MAF_USDA=10.0
NC_035088.1	68529706	.	C	T	.	.	MAF_USDA=4.706
NC_035088.1	68529813	.	C	T	.	.	MAF_INRAE=5.263
NC_035088.1	68529852	.	A	G	.	.	MAF_INRAE=1.667;MAF_USDA=2.353
NC_035088.1	68529899	.	G	A	.	.	MAF_INRAE=5.0;MAF_USDA=14.583
NC_035088.1	68529903	.	T	G	.	.	MAF_INRAE=1.667;MAF_USDA=1.639
NC_035088.1	68529956	.	C	A	.	.	MAF_USDA=1.639
NC_035088.1	68529999	.	G	A	.	.	MAF_USDA=3.279
NC_035088.1	68530041	.	C	A	.	.	MAF_INRAE=6.667;MAF_USDA=5.882
NC_035088.1	68530112	.	T	C	.	.	MAF_USDA=20.0
NC_035088.1	68530224	.	A	T	.	.	MAF_USDA=1.639
NC_035088.1	68530279	.	C	G	.	.	MAF_INRAE=42.5;MAF_USDA=43.529
NC_035088.1	68530400	.	C	G	.	.	MAF_INRAE=7.5;MAF_USDA=5.882
NC_035088.1	68530444	.	C	T	.	.	MAF_INRAE=2.5;MAF_USDA=2.941
NC_035088.1	68530445	.	G	A	.	.	MAF_INRAE=3.333;MAF_USDA=3.279
NC_035088.1	68530475	.	T	C	.	.	MAF_USDA=6.25
NC_035088.1	68530510	.	G	A	.	.	MAF_INRAE=13.291;MAF_USDA=2.941
NC_035088.1	68530653	.	A	C	.	.	MAF_INRAE=47.5;MAF_USDA=30.0
NC_035088.1	68530660	.	C	T	.	.	MAF_INRAE=29.167;MAF_USDA=11.176
NC_035088.1	68530730	.	G	A	.	.	MAF_USDA=3.529
NC_035088.1	68530795	.	A	G	.	.	MAF_INRAE=7.5;MAF_USDA=5.882
NC_035088.1	68530814	.	A	T	.	.	MAF_USDA=4.706
NC_035088.1	68530825	.	C	T	.	.	MAF_USDA=1.639
NC_035088.1	68530842	.	G	A	.	.	MAF_USDA=2.459
NC_035088.1	68530878	.	G	A	.	.	MAF_INRAE=11.392;MAF_USDA=2.353
NC_035088.1	68531033	.	G	A	.	.	MAF_INRAE=2.5;MAF_USDA=10.588
NC_035088.1	68531055	.	G	A	.	.	MAF_INRAE=32.5;MAF_USDA=39.412
NC_035088.1	68531095	.	A	T	.	.	MAF_INRAE=15.789
NC_035088.1	68531125	.	T	C	.	.	MAF_INRAE=10.127;MAF_USDA=18.75
NC_035088.1	68531156	.	C	T	.	.	MAF_INRAE=32.5;MAF_USDA=22.917
NC_035088.1	68531212	.	G	T	.	.	MAF_INRAE=2.5;MAF_USDA=4.098
NC_035088.1	68531359	.	G	A	.	.	MAF_INRAE=33.333;MAF_USDA=41.765
NC_035088.1	68531395	.	C	T	.	.	MAF_USDA=4.098
NC_035088.1	68531480	.	G	T	.	.	MAF_USDA=1.639
NC_035088.1	68531539	.	G	A	.	.	MAF_INRAE=7.5;MAF_USDA=5.882
NC_035088.1	68531593	.	G	T	.	.	MAF_INRAE=7.5;MAF_USDA=12.5
NC_035088.1	68531602	.	T	G	.	.	MAF_INRAE=13.924;MAF_USDA=4.706
NC_035088.1	68531628	.	G	T	.	.	MAF_INRAE=12.5;MAF_USDA=13.529
NC_035088.1	68531634	.	A	T	.	.	MAF_INRAE=2.5;MAF_USDA=4.918
NC_035088.1	68531682	.	C	A	.	.	MAF_USDA=2.459
NC_035088.1	68531757	.	G	A	.	.	MAF_INRAE=46.835;MAF_USDA=30.588
NC_035088.1	68531810	.	G	A	.	.	MAF_USDA=6.557
NC_035088.1	68531821	.	A	C	.	.	MAF_USDA=21.765
NC_035088.1	68531876	.	A	T	.	.	MAF_INRAE=42.5;MAF_USDA=41.765
NC_035088.1	68531883	.	A	T	.	.	MAF_INRAE=29.167;MAF_USDA=17.059
NC_035088.1	68531887	.	T	A	.	.	MAF_INRAE=11.392
NC_035088.1	68531957	.	C	T	.	.	MAF_INRAE=47.5;MAF_USDA=29.412
NC_035088.1	68531963	.	G	T	.	.	MAF_INRAE=11.392;MAF_USDA=4.118
NC_035088.1	68531969	.	C	A	.	.	MAF_USDA=3.279
NC_035088.1	68531998	.	T	G	.	.	MAF_INRAE=2.5;MAF_USDA=10.0
NC_035088.1	68532056	.	C	T	.	.	MAF_INRAE=7.5;MAF_USDA=5.882
NC_035088.1	68532088	.	C	T	.	.	MAF_INRAE=7.5;MAF_USDA=5.882
NC_035088.1	68532181	.	T	C	.	.	MAF_USDA=1.639
NC_035088.1	68532187	.	A	C	.	.	MAF_USDA=1.639
NC_035088.1	68532214	.	A	G	.	.	MAF_INRAE=7.5;MAF_USDA=5.882
NC_035088.1	68532436	.	G	T	.	.	MAF_USDA=5.294
NC_035088.1	68532471	.	T	A	.	.	MAF_INRAE=31.667;MAF_USDA=12.353
NC_035088.1	68532487	.	G	A	.	.	MAF_USDA=7.059
NC_035088.1	68532551	.	C	T	.	.	MAF_INRAE=43.671;MAF_USDA=38.824
NC_035088.1	68532560	.	C	A	.	.	MAF_USDA=4.098
NC_035088.1	68532577	.	A	G	.	.	MAF_INRAE=7.5;MAF_USDA=5.882
NC_035088.1	68532617	.	T	C	.	.	MAF_INRAE=41.667;MAF_USDA=42.353
NC_035088.1	68532832	.	T	A,G	.	.	MAF_INRAE=21.053;MAF_USDA=45.882
NC_035088.1	68532865	.	C	T	.	.	MAF_USDA=4.167
NC_035088.1	68532866	.	G	A	.	.	MAF_USDA=8.929
NC_035088.1	68532867	.	G	T	.	.	MAF_USDA=8.929
NC_035088.1	68532892	.	C	T	.	.	MAF_INRAE=30.833;MAF_USDA=48.81
NC_035088.1	68532954	.	A	T	.	.	MAF_INRAE=2.5;MAF_USDA=4.918
NC_035088.1	68532956	.	G	T	.	.	MAF_USDA=1.639
NC_035088.1	68532976	.	T	C	.	.	MAF_USDA=1.639
NC_035088.1	68533017	.	G	A	.	.	MAF_USDA=6.557
NC_035088.1	68533081	.	C	T	.	.	MAF_INRAE=5.0;MAF_USDA=6.471
NC_035088.1	68533143	.	G	A	.	.	MAF_USDA=2.459
NC_035088.1	68533216	.	C	A	.	.	MAF_INRAE=15.789;MAF_USDA=3.279
NC_035088.1	68533287	.	T	C	.	.	MAF_INRAE=42.5;MAF_USDA=42.353
NC_035088.1	68533343	.	T	A	.	.	MAF_INRAE=3.333;MAF_USDA=3.333
NC_035088.1	68533353	.	G	A	.	.	MAF_INRAE=29.167;MAF_USDA=11.765
NC_035088.1	68533498	.	C	T	.	.	MAF_USDA=9.412
NC_035088.1	68533544	.	T	C	.	.	MAF_INRAE=5.263
NC_035088.1	68533588	.	T	G	.	.	MAF_INRAE=42.5;MAF_USDA=42.353
NC_035088.1	68533620	.	C	A	.	.	MAF_USDA=9.016
NC_035088.1	68533656	.	G	T	.	.	MAF_USDA=21.765
NC_035088.1	68533673	.	T	G	.	.	MAF_USDA=3.529
NC_035088.1	68533686	.	C	A	.	.	MAF_INRAE=5.0;MAF_USDA=7.059
NC_035088.1	68533777	.	T	A	.	.	MAF_INRAE=41.667;MAF_USDA=33.607
NC_035088.1	68533827	.	A	C	.	.	MAF_USDA=3.529
NC_035088.1	68533856	.	A	C	.	.	MAF_INRAE=3.333
NC_035088.1	68533968	.	G	T	.	.	MAF_USDA=9.524
NC_035088.1	68533972	.	T	A	.	.	MAF_USDA=2.5
NC_035088.1	68533974	.	G	T	.	.	MAF_USDA=3.333
NC_035088.1	68533981	.	C	A	.	.	MAF_USDA=2.5
NC_035088.1	68533982	.	G	A	.	.	MAF_USDA=3.333
NC_035088.1	68534540	.	C	G	.	.	MAF_USDA=3.279
NC_035088.1	68534550	.	C	T	.	.	MAF_USDA=4.098
NC_035088.1	68534583	.	G	A	.	.	MAF_INRAE=32.5;MAF_USDA=27.059
NC_035088.1	68534595	.	C	T	.	.	MAF_INRAE=15.789
NC_035088.1	68534610	.	G	T	.	.	MAF_INRAE=28.333;MAF_USDA=15.882
NC_035088.1	68534632	.	C	A	.	.	MAF_USDA=2.083
NC_035088.1	68534678	.	C	T	.	.	MAF_USDA=7.059
NC_035088.1	68534712	.	G	A	.	.	MAF_USDA=5.882
NC_035088.1	68534875	.	T	C	.	.	MAF_INRAE=7.5;MAF_USDA=5.357
NC_035088.1	68535035	.	A	G	.	.	MAF_USDA=3.279
NC_035088.1	68535106	.	G	A	.	.	MAF_USDA=6.557
NC_035088.1	68535108	.	T	C	.	.	MAF_INRAE=6.667
NC_035088.1	68535118	.	C	A	.	.	MAF_USDA=7.377
NC_035088.1	68535133	.	C	T	.	.	MAF_INRAE=5.833
NC_035088.1	68535140	.	T	A	.	.	MAF_INRAE=6.667
NC_035088.1	68535142	.	C	T	.	.	MAF_INRAE=45.833
NC_035088.1	68535215	.	C	T	.	.	MAF_USDA=9.016
NC_035088.1	68535237	.	G	T	.	.	MAF_USDA=6.557
NC_035088.1	68535241	.	C	T	.	.	MAF_USDA=6.557
NC_035088.1	68535244	.	T	G	.	.	MAF_USDA=5.738
NC_035088.1	68535319	.	A	G	.	.	MAF_USDA=4.098
NC_035088.1	68535325	.	C	T	.	.	MAF_INRAE=3.333;MAF_USDA=2.459
NC_035088.1	68535365	.	C	T	.	.	MAF_USDA=4.098
NC_035088.1	68535491	.	G	T	.	.	MAF_USDA=4.098
NC_035088.1	68535579	.	C	T	.	.	MAF_INRAE=11.392;MAF_USDA=6.25
NC_035088.1	68535582	.	G	T	.	.	MAF_USDA=2.459
NC_035088.1	68535689	.	C	T	.	.	MAF_USDA=4.098
NC_035088.1	68535697	.	G	T	.	.	MAF_USDA=4.706
NC_035088.1	68535702	.	C	T	.	.	MAF_INRAE=48.101;MAF_USDA=37.647
NC_035088.1	68535742	.	G	A	.	.	MAF_INRAE=5.0;MAF_USDA=6.471
NC_035088.1	68535798	.	G	A	.	.	MAF_INRAE=43.333;MAF_USDA=28.824
NC_035088.1	68535828	.	C	G	.	.	MAF_INRAE=3.333;MAF_USDA=2.459
NC_035088.1	68535921	.	T	G	.	.	MAF_USDA=18.452
NC_035088.1	68535939	.	G	A	.	.	MAF_USDA=3.333
NC_035088.1	68536079	.	T	A	.	.	MAF_USDA=7.5
NC_035088.1	68536102	.	G	T	.	.	MAF_USDA=2.5
NC_035088.1	68536105	.	A	G	.	.	MAF_INRAE=15.789;MAF_USDA=2.5
NC_035088.1	68536107	.	G	T	.	.	MAF_USDA=1.667
NC_035088.1	68536150	.	A	T	.	.	MAF_USDA=1.667
NC_035088.1	68536157	.	T	G	.	.	MAF_INRAE=29.167;MAF_USDA=11.905
NC_035088.1	68536193	.	A	C	.	.	MAF_INRAE=2.5;MAF_USDA=14.881
NC_035088.1	68536315	.	T	C	.	.	MAF_USDA=4.167
NC_035088.1	68536364	.	G	A	.	.	MAF_USDA=4.167
NC_035088.1	68536439	.	G	A	.	.	MAF_INRAE=13.291;MAF_USDA=5.357
NC_035088.1	68536453	.	T	C	.	.	MAF_USDA=2.5
NC_035088.1	68536458	.	T	A	.	.	MAF_USDA=3.333
NC_035088.1	68536572	.	A	T	.	.	MAF_INRAE=31.646;MAF_USDA=47.619
NC_035088.1	68536655	.	T	A	.	.	MAF_INRAE=5.263
NC_035088.1	68536716	.	C	T	.	.	MAF_USDA=4.167
NC_035088.1	68536796	.	GCCCCC	GCCCCT	.	.	MAF_USDA=12.5
NC_035088.1	68536801	.	C	T	.	.	MAF_INRAE=5.0
NC_035088.1	68536844	.	T	C	.	.	MAF_INRAE=31.646;MAF_USDA=47.619
NC_035088.1	68536868	.	T	C	.	.	MAF_INRAE=11.392;MAF_USDA=2.381
NC_035088.1	68536877	.	A	C	.	.	MAF_INRAE=3.333;MAF_USDA=2.5
NC_035088.1	68536882	.	C	T	.	.	MAF_INRAE=15.789
NC_035088.1	68536894	.	C	T	.	.	MAF_INRAE=29.167;MAF_USDA=18.75
NC_035088.1	68536917	.	T	C	.	.	MAF_INRAE=13.291
NC_035088.1	68536922	.	C	G	.	.	MAF_USDA=1.667
NC_035088.1	68536953	.	G	T	.	.	MAF_INRAE=15.823;MAF_USDA=7.143
NC_035088.1	68536962	.	T	A	.	.	MAF_INRAE=2.5;MAF_USDA=2.381
NC_035088.1	68537000	.	T	A	.	.	MAF_INRAE=7.5;MAF_USDA=5.357
NC_035088.1	68537015	.	C	A	.	.	MAF_USDA=3.333
NC_035088.1	68537068	.	T	G	.	.	MAF_USDA=6.25
NC_035088.1	68537096	.	A	G	.	.	MAF_INRAE=17.5;MAF_USDA=8.929
NC_035088.1	68537112	.	C	T	.	.	MAF_USDA=1.667
NC_035088.1	68537217	.	A	G	.	.	MAF_INRAE=7.5;MAF_USDA=4.762
NC_035088.1	68537276	.	A	G	.	.	MAF_USDA=2.5
NC_035088.1	68537332	.	T	A	.	.	MAF_USDA=7.143
NC_035088.1	68537346	.	T	G	.	.	MAF_INRAE=31.646;MAF_USDA=36.905
NC_035088.1	68537460	.	C	T	.	.	MAF_INRAE=31.646;MAF_USDA=47.024
NC_035088.1	68537480	.	A	G	.	.	MAF_USDA=5.0
NC_035088.1	68537494	.	G	C	.	.	MAF_USDA=3.012
NC_035088.1	68537545	.	G	T	.	.	MAF_USDA=4.167
NC_035088.1	68537634	.	T	C	.	.	MAF_INRAE=39.873;MAF_USDA=36.31
NC_035088.1	68537649	.	G	A	.	.	MAF_USDA=5.833
NC_035088.1	68537730	.	G	A	.	.	MAF_USDA=6.667
NC_035088.1	68537742	.	G	A	.	.	MAF_USDA=1.667
NC_035088.1	68537792	.	A	C	.	.	MAF_USDA=3.333
NC_035088.1	68537813	.	A	C	.	.	MAF_USDA=17.262
NC_035088.1	68537838	.	T	C	.	.	MAF_INRAE=7.5;MAF_USDA=12.5
NC_035088.1	68537892	.	G	A	.	.	MAF_INRAE=23.418;MAF_USDA=15.476
NC_035088.1	68537914	.	G	T	.	.	MAF_USDA=2.5
NC_035088.1	68537942	.	A	T	.	.	MAF_USDA=1.667
NC_035088.1	68537946	.	T	C	.	.	MAF_USDA=2.5
NC_035088.1	68537947	.	T	G	.	.	MAF_INRAE=27.215;MAF_USDA=11.31
NC_035088.1	68537986	.	T	G	.	.	MAF_USDA=4.167
NC_035088.1	68538000	.	T	C	.	.	MAF_USDA=2.5
NC_035088.1	68538082	.	T	C	.	.	MAF_INRAE=3.333;MAF_USDA=2.5
NC_035088.1	68538090	.	C	T	.	.	MAF_INRAE=10.127
NC_035088.1	68538148	.	T	C	.	.	MAF_USDA=2.459
NC_035088.1	68538178	.	T	A	.	.	MAF_USDA=2.459
NC_035088.1	68538253	.	C	G	.	.	MAF_USDA=1.639
NC_035088.1	68538268	.	C	T	.	.	MAF_INRAE=27.848;MAF_USDA=21.765
NC_035088.1	68538283	.	C	A	.	.	MAF_USDA=3.279
NC_035088.1	68538299	.	A	G	.	.	MAF_INRAE=28.481;MAF_USDA=10.0
NC_035088.1	68538321	.	A	C	.	.	MAF_USDA=1.639
NC_035088.1	68538401	.	C	T	.	.	MAF_USDA=2.353
NC_035088.1	68538454	.	G	A	.	.	MAF_USDA=1.639
NC_035088.1	68538496	.	T	A	.	.	MAF_INRAE=11.392;MAF_USDA=6.25
NC_035088.1	68538509	.	G	A	.	.	MAF_INRAE=15.789;MAF_USDA=5.738
NC_035088.1	68538513	.	T	C	.	.	MAF_USDA=3.279
NC_035088.1	68538523	.	T	C	.	.	MAF_USDA=3.279
NC_035088.1	68538564	.	T	C	.	.	MAF_INRAE=5.0;MAF_USDA=6.471
NC_035088.1	68538566	.	G	T	.	.	MAF_USDA=1.639
NC_035088.1	68538570	.	A	T	.	.	MAF_INRAE=27.215;MAF_USDA=20.0
NC_035088.1	68538573	.	C	A	.	.	MAF_USDA=6.557
NC_035088.1	68538618	.	C	A	.	.	MAF_USDA=4.118
NC_035088.1	68538630	.	C	T	.	.	MAF_USDA=5.738
NC_035088.1	68538638	.	A	T	.	.	MAF_USDA=2.083
NC_035088.1	68538644	.	T	C	.	.	MAF_USDA=5.738
NC_035088.1	68538741	.	G	A	.	.	MAF_INRAE=11.392;MAF_USDA=6.25
NC_035088.1	68538746	.	C	T	.	.	MAF_INRAE=16.456;MAF_USDA=6.471
NC_035088.1	68538755	.	G	A	.	.	MAF_USDA=2.459
NC_035088.1	68538831	.	C	A	.	.	MAF_USDA=2.459
NC_035088.1	68538918	.	G	T	.	.	MAF_INRAE=29.747;MAF_USDA=41.667
NC_035088.1	68538919	.	A	T	.	.	MAF_USDA=17.647
NC_035088.1	68539121	.	T	G	.	.	MAF_USDA=1.639
NC_035088.1	68539261	.	C	T	.	.	MAF_INRAE=31.646;MAF_USDA=46.471
NC_035088.1	68539407	.	C	T	.	.	MAF_INRAE=5.0;MAF_USDA=6.471
NC_035088.1	68539425	.	C	G	.	.	MAF_INRAE=15.823;MAF_USDA=7.059
NC_035088.1	68539529	.	T	C	.	.	MAF_USDA=4.098
NC_035088.1	68539542	.	T	G	.	.	MAF_INRAE=28.481;MAF_USDA=7.059
NC_035088.1	68539549	.	T	C	.	.	MAF_INRAE=2.5
NC_035088.1	68539587	.	C	A	.	.	MAF_USDA=1.639
NC_035088.1	68539654	.	A	G	.	.	MAF_INRAE=2.5;MAF_USDA=4.918
NC_035088.1	68539656	.	T	C	.	.	MAF_INRAE=27.848;MAF_USDA=21.765
NC_035088.1	68539663	.	G	T	.	.	MAF_INRAE=9.494
NC_035088.1	68539809	.	C	T	.	.	MAF_USDA=10.976
NC_035088.1	68539849	.	G	A	.	.	MAF_USDA=23.171
NC_035088.1	68539904	.	C	A	.	.	MAF_USDA=3.659
NC_035088.1	68539956	.	C	T	.	.	MAF_USDA=17.073
NC_035088.1	68539973	.	G	T	.	.	MAF_USDA=1.667
NC_035088.1	68540038	.	C	A	.	.	MAF_INRAE=21.053
NC_035088.1	68540083	.	G	C	.	.	MAF_USDA=4.098
NC_035088.1	68540088	.	A	C	.	.	MAF_USDA=3.529
NC_035088.1	68540125	.	A	G	.	.	MAF_INRAE=13.291;MAF_USDA=5.294
NC_035088.1	68540137	.	A	G	.	.	MAF_USDA=2.459
NC_035088.1	68540186	.	C	T	.	.	MAF_USDA=3.279
NC_035088.1	68540229	.	A	T	.	.	MAF_USDA=3.279
NC_035088.1	68540263	.	A	C	.	.	MAF_INRAE=10.127
NC_035088.1	68540303	.	A	T	.	.	MAF_INRAE=16.456;MAF_USDA=5.882
NC_035088.1	68540629	.	C	T	.	.	MAF_INRAE=39.873;MAF_USDA=36.471
NC_035088.1	68540701	.	C	T	.	.	MAF_USDA=4.098
NC_035088.1	68540732	.	T	A	.	.	MAF_INRAE=2.5;MAF_USDA=1.765
NC_035088.1	68540826	.	A	C	.	.	MAF_INRAE=3.333;MAF_USDA=2.459
NC_035088.1	68540842	.	A	T	.	.	MAF_INRAE=28.481;MAF_USDA=8.235
NC_035088.1	68540843	.	A	T	.	.	MAF_INRAE=20.833;MAF_USDA=8.235
NC_035088.1	68540977	.	A	T	.	.	MAF_INRAE=15.823;MAF_USDA=6.471
NC_035088.1	68540983	.	T	A	.	.	MAF_USDA=3.279
NC_035088.1	68541006	.	G	C	.	.	MAF_INRAE=29.167;MAF_USDA=12.353
NC_035088.1	68541012	.	T	C	.	.	MAF_INRAE=28.481;MAF_USDA=8.235
NC_035088.1	68541245	.	C	A	.	.	MAF_USDA=1.639
NC_035088.1	68541258	.	C	A	.	.	MAF_USDA=1.639
NC_035088.1	68541336	.	G	A	.	.	MAF_INRAE=11.392;MAF_USDA=2.381
NC_035088.1	68541405	.	G	C	.	.	MAF_USDA=4.098
NC_035088.1	68541430	.	G	T	.	.	MAF_INRAE=32.911;MAF_USDA=15.294
NC_035088.1	68541454	.	G	T	.	.	MAF_INRAE=41.772;MAF_USDA=48.235
NC_035088.1	68541456	.	C	T	.	.	MAF_USDA=3.529
NC_035088.1	68541471	.	T	G	.	.	MAF_INRAE=28.333;MAF_USDA=15.882
NC_035088.1	68541618	.	A	C	.	.	MAF_INRAE=2.5;MAF_USDA=12.941
NC_035088.1	68541634	.	G	C	.	.	MAF_USDA=2.459
NC_035088.1	68541635	.	C	T	.	.	MAF_USDA=5.738
NC_035088.1	68541674	.	G	T	.	.	MAF_INRAE=3.333;MAF_USDA=2.459
NC_035088.1	68541691	.	A	C	.	.	MAF_INRAE=31.646;MAF_USDA=32.353
NC_035088.1	68541790	.	G	A	.	.	MAF_USDA=2.459
NC_035088.1	68541810	.	T	C	.	.	MAF_INRAE=11.392
NC_035088.1	68541856	.	G	A	.	.	MAF_INRAE=29.167;MAF_USDA=14.706
NC_035088.1	68541877	.	A	G	.	.	MAF_INRAE=18.354;MAF_USDA=11.765
NC_035088.1	68541937	.	C	T	.	.	MAF_INRAE=7.5;MAF_USDA=6.548
NC_035088.1	68541938	.	G	T	.	.	MAF_INRAE=7.5;MAF_USDA=5.357
NC_035088.1	68541996	.	G	A	.	.	MAF_USDA=1.667
NC_035088.1	68542030	.	G	A	.	.	MAF_USDA=1.667
NC_035088.1	68542195	.	T	G	.	.	MAF_INRAE=5.0;MAF_USDA=6.471
NC_035088.1	68542247	.	G	T	.	.	MAF_USDA=1.639
NC_035088.1	68542344	.	T	C	.	.	MAF_INRAE=7.5;MAF_USDA=6.471
NC_035088.1	68542481	.	C	T	.	.	MAF_INRAE=9.494
NC_035088.1	68542492	.	A	C	.	.	MAF_INRAE=2.5;MAF_USDA=12.941
NC_035088.1	68542611	.	T	C	.	.	MAF_INRAE=2.5;MAF_USDA=14.706
NC_035088.1	68542638	.	C	A	.	.	MAF_USDA=1.639
NC_035088.1	68542708	.	C	A	.	.	MAF_INRAE=18.987;MAF_USDA=9.412
NC_035088.1	68542713	.	A	C	.	.	MAF_USDA=3.279
NC_035088.1	68542765	.	C	T	.	.	MAF_INRAE=18.354;MAF_USDA=7.059
NC_035088.1	68542874	.	C	A	.	.	MAF_INRAE=18.354;MAF_USDA=8.824
NC_035088.1	68542940	.	A	G	.	.	MAF_INRAE=7.5;MAF_USDA=5.882
NC_035088.1	68542978	.	T	G	.	.	MAF_INRAE=2.5;MAF_USDA=10.0
NC_035088.1	68542990	.	C	T	.	.	MAF_USDA=2.353
NC_035088.1	68542991	.	G	A	.	.	MAF_USDA=3.279
NC_035088.1	68542995	.	C	A	.	.	MAF_INRAE=2.5
NC_035088.1	68543027	.	C	T	.	.	MAF_USDA=12.295
NC_035088.1	68543052	.	G	A	.	.	MAF_INRAE=11.392;MAF_USDA=2.353
NC_035088.1	68543084	.	A	G	.	.	MAF_INRAE=40.506;MAF_USDA=37.5
NC_035088.1	68543093	.	A	T	.	.	MAF_INRAE=43.333
NC_035088.1	68543142	.	A	G	.	.	MAF_INRAE=39.873;MAF_USDA=21.765
NC_035088.1	68543334	.	T	G	.	.	MAF_INRAE=26.316;MAF_USDA=8.333
NC_035088.1	68543376	.	C	T	.	.	MAF_USDA=5.738
NC_035088.1	68543378	.	C	A	.	.	MAF_INRAE=29.167;MAF_USDA=11.765
NC_035088.1	68543421	.	G	T	.	.	MAF_INRAE=27.848;MAF_USDA=42.353
NC_035088.1	68543461	.	A	C	.	.	MAF_INRAE=28.481;MAF_USDA=39.412
NC_035088.1	68543481	.	T	A	.	.	MAF_INRAE=15.0
NC_035088.1	68543495	.	A	T	.	.	MAF_INRAE=40.0
NC_035088.1	68543511	.	A	C	.	.	MAF_INRAE=27.848;MAF_USDA=35.294
NC_035088.1	68543522	.	G	A	.	.	MAF_USDA=4.918
NC_035088.1	68543545	.	C	T	.	.	MAF_USDA=41.667
NC_035088.1	68543577	.	G	A	.	.	MAF_INRAE=13.333
NC_035088.1	68543590	.	T	C	.	.	MAF_INRAE=31.667;MAF_USDA=14.706
NC_035088.1	68543602	.	A	C	.	.	MAF_INRAE=16.667
NC_035088.1	68543620	.	C	A	.	.	MAF_INRAE=44.167
NC_035088.1	68543648	.	A	G	.	.	MAF_INRAE=15.833;MAF_USDA=17.059
NC_035088.1	68543683	.	C	T	.	.	MAF_USDA=3.279
NC_035088.1	68543688	.	G	A	.	.	MAF_INRAE=4.167;MAF_USDA=10.0
NC_035088.1	68543693	.	A	G	.	.	MAF_INRAE=3.333;MAF_USDA=3.529
NC_035088.1	68543981	.	G	A	.	.	MAF_INRAE=3.333;MAF_USDA=1.639
NC_035088.1	68544049	.	T	C	.	.	MAF_INRAE=25.949;MAF_USDA=9.412
NC_035088.1	68544059	.	C	T	.	.	MAF_USDA=5.738
NC_035088.1	68544080	.	T	G	.	.	MAF_INRAE=2.5;MAF_USDA=21.765
NC_035088.1	68544133	.	G	A	.	.	MAF_INRAE=25.833;MAF_USDA=11.176
NC_035088.1	68544178	.	A	T	.	.	MAF_INRAE=7.5
NC_035088.1	68544183	.	G	T	.	.	MAF_USDA=27.647
NC_035088.1	68544190	.	C	T	.	.	MAF_USDA=27.059
NC_035088.1	68544212	.	C	T	.	.	MAF_USDA=1.639
NC_035088.1	68544279	.	A	T	.	.	MAF_INRAE=4.167;MAF_USDA=6.471
NC_035088.1	68544300	.	C	T	.	.	MAF_USDA=2.459
NC_035088.1	68544406	.	G	A	.	.	MAF_INRAE=40.833
NC_035088.1	68544446	.	A	C	.	.	MAF_INRAE=1.667;MAF_USDA=1.639
NC_035088.1	68544452	.	C	A	.	.	MAF_INRAE=41.772;MAF_USDA=41.765
NC_035088.1	68544496	.	A	G	.	.	MAF_USDA=3.279
NC_035088.1	68544510	.	G	T	.	.	MAF_INRAE=2.5;MAF_USDA=29.412
NC_035088.1	68544518	.	T	C	.	.	MAF_USDA=3.529
NC_035088.1	68544547	.	C	T	.	.	MAF_INRAE=2.5;MAF_USDA=2.353
NC_035088.1	68544567	.	C	A	.	.	MAF_INRAE=26.667;MAF_USDA=11.765
NC_035088.1	68544636	.	T	C	.	.	MAF_USDA=2.353
NC_035088.1	68544638	.	G	A	.	.	MAF_USDA=11.765
NC_035088.1	68544687	.	G	A	.	.	MAF_USDA=2.459
NC_035088.1	68544725	.	G	A	.	.	MAF_INRAE=9.494
NC_035088.1	68544734	.	C	T	.	.	MAF_INRAE=2.5;MAF_USDA=4.098
NC_035088.1	68544790	.	A	T	.	.	MAF_INRAE=10.127;MAF_USDA=4.098
NC_035088.1	68544848	.	A	T	.	.	MAF_INRAE=20.253;MAF_USDA=10.588
NC_035088.1	68544884	.	T	G	.	.	MAF_USDA=1.639
NC_035088.1	68544903	.	A	C	.	.	MAF_INRAE=2.5;MAF_USDA=27.647
NC_035088.1	68545038	.	T	A	.	.	MAF_USDA=5.882
NC_035088.1	68545065	.	T	G	.	.	MAF_INRAE=2.5;MAF_USDA=27.059
NC_035088.1	68545080	.	C	A	.	.	MAF_INRAE=11.392;MAF_USDA=6.25
NC_035088.1	68545203	.	C	T	.	.	MAF_INRAE=3.333;MAF_USDA=29.412
NC_035088.1	68545303	.	C	T	.	.	MAF_USDA=7.377
NC_035088.1	68545350	.	T	A	.	.	MAF_INRAE=2.5;MAF_USDA=12.5
NC_035088.1	68545367	.	T	C	.	.	MAF_USDA=6.548
NC_035088.1	68545381	.	G	A	.	.	MAF_INRAE=10.127;MAF_USDA=6.667
NC_035088.1	68545427	.	G	A	.	.	MAF_INRAE=15.789;MAF_USDA=4.918
NC_035088.1	68545528	.	G	A	.	.	MAF_INRAE=10.127
NC_035088.1	68545535	.	A	G	.	.	MAF_USDA=3.279
NC_035088.1	68545554	.	C	T	.	.	MAF_USDA=1.639
NC_035088.1	68545574	.	T	C	.	.	MAF_INRAE=16.456;MAF_USDA=7.647
NC_035088.1	68545586	.	A	C	.	.	MAF_USDA=1.639
NC_035088.1	68545650	.	C	T	.	.	MAF_INRAE=15.789;MAF_USDA=4.098
NC_035088.1	68545652	.	C	G	.	.	MAF_USDA=4.098
NC_035088.1	68545657	.	A	C	.	.	MAF_USDA=1.639
NC_035088.1	68545661	.	A	T	.	.	MAF_INRAE=15.789;MAF_USDA=4.098
NC_035088.1	68545677	.	C	T	.	.	MAF_USDA=5.738
NC_035088.1	68545678	.	T	G	.	.	MAF_USDA=11.765
NC_035088.1	68545778	.	T	C	.	.	MAF_USDA=7.377
NC_035088.1	68545834	.	C	A	.	.	MAF_INRAE=2.5;MAF_USDA=4.918
NC_035088.1	68545885	.	C	T	.	.	MAF_USDA=2.353
NC_035088.1	68546001	.	C	A	.	.	MAF_USDA=6.557
NC_035088.1	68546042	.	A	C	.	.	MAF_INRAE=10.127
NC_035088.1	68546060	.	T	G	.	.	MAF_USDA=4.098
NC_035088.1	68546106	.	G	T	.	.	MAF_USDA=2.5
NC_035088.1	68546192	.	T	G	.	.	MAF_USDA=1.639
NC_035088.1	68546198	.	C	G	.	.	MAF_USDA=6.557
NC_035088.1	68546214	.	C	T	.	.	MAF_INRAE=40.506;MAF_USDA=31.765
NC_035088.1	68546259	.	G	T	.	.	MAF_USDA=2.459
NC_035088.1	68546260	.	C	A	.	.	MAF_USDA=2.459
NC_035088.1	68546305	.	T	C	.	.	MAF_INRAE=24.684;MAF_USDA=43.529
NC_035088.1	68546309	.	C	T	.	.	MAF_INRAE=39.167;MAF_USDA=24.706
NC_035088.1	68546356	.	T	G	.	.	MAF_USDA=1.639
NC_035088.1	68546378	.	G	A	.	.	MAF_USDA=5.738
NC_035088.1	68546384	.	T	C	.	.	MAF_INRAE=13.291;MAF_USDA=4.706
NC_035088.1	68546394	.	C	T	.	.	MAF_INRAE=22.785;MAF_USDA=12.353
NC_035088.1	68546417	.	G	A	.	.	MAF_USDA=1.639
NC_035088.1	68546446	.	C	A	.	.	MAF_INRAE=13.291;MAF_USDA=2.941
NC_035088.1	68546457	.	G	T	.	.	MAF_INRAE=5.696;MAF_USDA=2.353
NC_035088.1	68546519	.	C	A	.	.	MAF_INRAE=8.861;MAF_USDA=4.098
NC_035088.1	68546578	.	G	A	.	.	MAF_USDA=7.377
NC_035088.1	68546627	.	C	A	.	.	MAF_USDA=2.459
NC_035088.1	68546755	.	T	A	.	.	MAF_USDA=4.098
NC_035088.1	68546784	.	T	C	.	.	MAF_INRAE=36.076
NC_035088.1	68546881	.	C	A	.	.	MAF_INRAE=8.228;MAF_USDA=4.706
NC_035088.1	68546914	.	C	A	.	.	MAF_INRAE=5.0;MAF_USDA=31.765
NC_035088.1	68546935	.	C	T	.	.	MAF_USDA=9.836
NC_035088.1	68546980	.	A	G	.	.	MAF_USDA=1.639
NC_035088.1	68547203	.	T	G	.	.	MAF_INRAE=8.861
NC_035088.1	68547252	.	G	T	.	.	MAF_USDA=2.459
NC_035088.1	68547337	.	G	A	.	.	MAF_INRAE=5.063;MAF_USDA=34.118
NC_035088.1	68547352	.	C	T	.	.	MAF_USDA=1.639
NC_035088.1	68547391	.	G	T	.	.	MAF_USDA=4.918
NC_035088.1	68547444	.	C	A	.	.	MAF_USDA=6.557
NC_035088.1	68547480	.	G	T	.	.	MAF_INRAE=5.063;MAF_USDA=12.353
NC_035088.1	68547517	.	T	C	.	.	MAF_INRAE=22.785;MAF_USDA=20.588
NC_035088.1	68547614	.	A	G	.	.	MAF_INRAE=5.063;MAF_USDA=33.529
NC_035088.1	68547616	.	T	C	.	.	MAF_INRAE=5.0;MAF_USDA=33.529
NC_035088.1	68547624	.	G	A	.	.	MAF_INRAE=5.063;MAF_USDA=33.529
NC_035088.1	68547630	.	C	A	.	.	MAF_USDA=3.279
NC_035088.1	68547651	.	T	C	.	.	MAF_INRAE=5.063;MAF_USDA=34.706
NC_035088.1	68547836	.	C	T	.	.	MAF_USDA=2.353
NC_035088.1	68547914	.	C	T	.	.	MAF_USDA=4.098
NC_035088.1	68548035	.	G	A	.	.	MAF_INRAE=23.418;MAF_USDA=20.0
NC_035088.1	68548158	.	G	C	.	.	MAF_INRAE=15.19;MAF_USDA=5.882
NC_035088.1	68548258	.	T	C	.	.	MAF_USDA=6.471
NC_035088.1	68548304	.	A	T	.	.	MAF_INRAE=22.152;MAF_USDA=42.353
NC_035088.1	68548337	.	G	A	.	.	MAF_USDA=2.459
NC_035088.1	68548360	.	T	C	.	.	MAF_INRAE=14.557;MAF_USDA=9.016
NC_035088.1	68548362	.	G	T	.	.	MAF_USDA=4.706
NC_035088.1	68548364	.	G	T	.	.	MAF_USDA=2.459
NC_035088.1	68548376	.	C	T	.	.	MAF_USDA=2.459
NC_035088.1	68548378	.	C	T	.	.	MAF_USDA=2.459
NC_035088.1	68548399	.	C	A	.	.	MAF_INRAE=2.5;MAF_USDA=18.75
NC_035088.1	68548404	.	T	C	.	.	MAF_INRAE=22.5;MAF_USDA=7.647
NC_035088.1	68548502	.	C	T	.	.	MAF_USDA=1.765
NC_035088.1	68548513	.	C	T	.	.	MAF_INRAE=5.063;MAF_USDA=32.353
NC_035088.1	68548531	.	C	T	.	.	MAF_INRAE=17.089;MAF_USDA=4.706
NC_035088.1	68548609	.	C	A	.	.	MAF_USDA=3.279
NC_035088.1	68548660	.	A	G	.	.	MAF_USDA=3.279
NC_035088.1	68548680	.	T	G	.	.	MAF_INRAE=18.333;MAF_USDA=7.647
NC_035088.1	68548698	.	G	A	.	.	MAF_INRAE=22.5;MAF_USDA=8.235
NC_035088.1	68548748	.	T	C	.	.	MAF_USDA=2.459
NC_035088.1	68549019	.	C	A	.	.	MAF_INRAE=5.063;MAF_USDA=3.529
NC_035088.1	68549039	.	T	G	.	.	MAF_USDA=4.918
NC_035088.1	68549063	.	C	A	.	.	MAF_USDA=1.639
NC_035088.1	68549070	.	T	G	.	.	MAF_USDA=4.918
NC_035088.1	68549180	.	G	A	.	.	MAF_INRAE=2.5;MAF_USDA=5.952
NC_035088.1	68549205	.	A	T	.	.	MAF_USDA=1.639
NC_035088.1	68549221	.	T	C	.	.	MAF_USDA=4.918
NC_035088.1	68549257	.	C	T	.	.	MAF_INRAE=29.167;MAF_USDA=9.524
NC_035088.1	68549258	.	T	A	.	.	MAF_INRAE=8.861
NC_035088.1	68549338	.	T	G	.	.	MAF_USDA=12.295
NC_035088.1	68549349	.	A	T	.	.	MAF_USDA=7.377
NC_035088.1	68549402	.	C	T	.	.	MAF_INRAE=23.418;MAF_USDA=9.412
NC_035088.1	68549409	.	A	C	.	.	MAF_USDA=25.882
NC_035088.1	68549480	.	G	A	.	.	MAF_INRAE=3.165
NC_035088.1	68549487	.	G	T	.	.	MAF_USDA=39.412
NC_035088.1	68549552	.	C	T	.	.	MAF_USDA=1.639
NC_035088.1	68549576	.	T	A	.	.	MAF_INRAE=5.263;MAF_USDA=14.706
NC_035088.1	68549604	.	A	G	.	.	MAF_USDA=25.41
NC_035088.1	68549619	.	G	T	.	.	MAF_USDA=5.738
NC_035088.1	68549683	.	G	A	.	.	MAF_INRAE=2.5;MAF_USDA=22.353
NC_035088.1	68549684	.	G	T	.	.	MAF_INRAE=2.5;MAF_USDA=22.941
NC_035088.1	68549696	.	G	C	.	.	MAF_INRAE=23.418;MAF_USDA=24.118
NC_035088.1	68549699	.	T	A	.	.	MAF_USDA=13.934
NC_035088.1	68549772	.	G	A	.	.	MAF_USDA=1.765
NC_035088.1	68549807	.	C	T	.	.	MAF_USDA=1.639
NC_035088.1	68549859	.	T	G	.	.	MAF_USDA=1.639
NC_035088.1	68550000	.	C	G	.	.	MAF_USDA=14.754
NC_035088.1	68550012	.	A	G	.	.	MAF_INRAE=5.696;MAF_USDA=8.235
NC_035088.1	68550026	.	C	T	.	.	MAF_INRAE=5.696;MAF_USDA=8.235
NC_035088.1	68550055	.	C	T	.	.	MAF_USDA=1.639
NC_035088.1	68550098	.	T	C	.	.	MAF_USDA=4.918
NC_035088.1	68550176	.	G	A	.	.	MAF_USDA=1.639
NC_035088.1	68550196	.	G	C	.	.	MAF_USDA=5.738
NC_035088.1	68550393	.	G	T	.	.	MAF_USDA=2.459
NC_035088.1	68550394	.	T	C	.	.	MAF_USDA=2.459
NC_035088.1	68550396	.	T	C	.	.	MAF_USDA=2.459
NC_035088.1	68550397	.	A	C	.	.	MAF_USDA=2.459
NC_035088.1	68550400	.	T	C	.	.	MAF_USDA=2.459
NC_035088.1	68550401	.	G	A	.	.	MAF_USDA=2.459
NC_035088.1	68550419	.	G	A	.	.	MAF_INRAE=32.278;MAF_USDA=11.176
NC_035088.1	68550439	.	T	A	.	.	MAF_INRAE=3.165
NC_035088.1	68550472	.	A	T	.	.	MAF_INRAE=40.833
NC_035088.1	68550487	.	T	A	.	.	MAF_INRAE=15.789
NC_035088.1	68550504	.	T	G	.	.	MAF_INRAE=1.667;MAF_USDA=5.294
NC_035088.1	68550514	.	CTA	CTT	.	.	MAF_USDA=10.417
NC_035088.1	68550516	.	A	T	.	.	MAF_INRAE=6.667;MAF_USDA=23.77
NC_035088.1	68550536	.	T	A	.	.	MAF_INRAE=5.696;MAF_USDA=5.882
NC_035088.1	68550557	.	T	C	.	.	MAF_INRAE=6.667;MAF_USDA=4.167
NC_035088.1	68550611	.	C	T	.	.	MAF_USDA=8.235
NC_035088.1	68550643	.	A	C	.	.	MAF_USDA=2.459
NC_035088.1	68550654	.	G	A	.	.	MAF_USDA=1.639
NC_035088.1	68550655	.	G	T	.	.	MAF_USDA=1.639
NC_035088.1	68550714	.	T	A	.	.	MAF_USDA=1.176
NC_035088.1	68550734	.	C	T	.	.	MAF_USDA=1.176
NC_035088.1	68550740	.	C	A	.	.	MAF_INRAE=20.253;MAF_USDA=7.647
NC_035088.1	68550825	.	A	T	.	.	MAF_INRAE=40.506;MAF_USDA=29.412
NC_035088.1	68550843	.	A	T	.	.	MAF_INRAE=28.481;MAF_USDA=42.941
NC_035088.1	68550911	.	T	C	.	.	MAF_USDA=18.852
NC_035088.1	68550980	.	G	A	.	.	MAF_INRAE=8.861;MAF_USDA=4.706
NC_035088.1	68550991	.	T	A	.	.	MAF_USDA=2.941
NC_035088.1	68550995	.	T	C	.	.	MAF_INRAE=42.405;MAF_USDA=30.0
NC_035088.1	68551139	.	G	A	.	.	MAF_USDA=9.016
NC_035088.1	68551182	.	A	G	.	.	MAF_INRAE=13.924;MAF_USDA=2.941
NC_035088.1	68551193	.	A	G	.	.	MAF_USDA=2.941
NC_035088.1	68551230	.	T	A	.	.	MAF_USDA=2.083
NC_035088.1	68551305	.	A	G	.	.	MAF_INRAE=3.165;MAF_USDA=2.941
NC_035088.1	68551311	.	T	C	.	.	MAF_INRAE=3.165;MAF_USDA=3.529
NC_035088.1	68551401	.	G	C	.	.	MAF_INRAE=9.494;MAF_USDA=4.118
NC_035088.1	68551416	.	T	G	.	.	MAF_INRAE=28.481;MAF_USDA=27.059
NC_035088.1	68551453	.	T	A	.	.	MAF_USDA=4.098
NC_035088.1	68551483	.	A	T	.	.	MAF_INRAE=41.772;MAF_USDA=38.235
NC_035088.1	68551520	.	G	C	.	.	MAF_USDA=2.083
NC_035088.1	68551551	.	G	A	.	.	MAF_INRAE=41.139;MAF_USDA=32.941
NC_035088.1	68551571	.	G	A	.	.	MAF_USDA=1.639
NC_035088.1	68551593	.	G	A	.	.	MAF_USDA=3.529
NC_035088.1	68551613	.	C	T	.	.	MAF_USDA=2.459
NC_035088.1	68551620	.	C	T	.	.	MAF_USDA=4.118
NC_035088.1	68551662	.	T	C	.	.	MAF_USDA=1.667
NC_035088.1	68551667	.	T	C	.	.	MAF_USDA=2.976
NC_035088.1	68551681	.	T	G	.	.	MAF_USDA=4.762
NC_035088.1	68551805	.	A	G	.	.	MAF_USDA=4.167
NC_035088.1	68551900	.	A	G	.	.	MAF_USDA=1.639
NC_035088.1	68551953	.	T	C	.	.	MAF_USDA=8.235
NC_035088.1	68551998	.	C	G	.	.	MAF_USDA=1.639
NC_035088.1	68553083	.	T	C	.	.	MAF_USDA=5.738
NC_035088.1	68553106	.	G	T	.	.	MAF_USDA=34.706
NC_035088.1	68553122	.	G	A	.	.	MAF_USDA=10.417
NC_035088.1	68553134	.	C	A	.	.	MAF_USDA=8.824
NC_035088.1	68553135	.	G	C	.	.	MAF_USDA=40.476
NC_035088.1	68553150	.	TT	TC	.	.	MAF_USDA=45.652
NC_035088.1	68553193	.	C	G	.	.	MAF_INRAE=36.842;MAF_USDA=35.294
NC_035088.1	68553241	.	G	A	.	.	MAF_INRAE=37.975;MAF_USDA=35.882
NC_035088.1	68553298	.	T	A	.	.	MAF_USDA=2.459
NC_035088.1	68553310	.	G	C	.	.	MAF_USDA=2.459
NC_035088.1	68553332	.	T	G	.	.	MAF_USDA=2.941
NC_035088.1	68553385	.	A	T	.	.	MAF_INRAE=39.241;MAF_USDA=38.235
NC_035088.1	68553411	.	C	A	.	.	MAF_INRAE=38.608
NC_035088.1	68553574	.	C	A	.	.	MAF_INRAE=25.316;MAF_USDA=20.588
NC_035088.1	68553577	.	C	T	.	.	MAF_INRAE=2.5;MAF_USDA=4.918
NC_035088.1	68553593	.	A	G	.	.	MAF_INRAE=36.076;MAF_USDA=39.412
NC_035088.1	68553649	.	T	A	.	.	MAF_USDA=3.279
NC_035088.1	68553751	.	C	A	.	.	MAF_USDA=2.459
NC_035088.1	68553759	.	A	G	.	.	MAF_USDA=11.765
NC_035088.1	68553771	.	C	A	.	.	MAF_USDA=13.115
NC_035088.1	68553809	.	A	C	.	.	MAF_INRAE=15.19;MAF_USDA=41.667
NC_035088.1	68553811	.	G	A	.	.	MAF_INRAE=31.013;MAF_USDA=11.176
NC_035088.1	68553889	.	T	A	.	.	MAF_INRAE=5.263
NC_035088.1	68553935	.	G	T	.	.	MAF_USDA=4.118
NC_035088.1	68553984	.	T	A	.	.	MAF_INRAE=41.772;MAF_USDA=24.118
NC_035088.1	68553995	.	T	C	.	.	MAF_USDA=9.836
NC_035088.1	68554059	.	C	G	.	.	MAF_USDA=2.459
NC_035088.1	68554085	.	A	T	.	.	MAF_USDA=3.529
NC_035088.1	68554201	.	G	A	.	.	MAF_INRAE=41.772;MAF_USDA=11.176
NC_035088.1	68554212	.	G	A	.	.	MAF_INRAE=31.013;MAF_USDA=5.882
NC_035088.1	68554274	.	A	T	.	.	MAF_INRAE=6.962;MAF_USDA=4.118
NC_035088.1	68554286	.	T	C	.	.	MAF_USDA=4.098
NC_035088.1	68554319	.	T	C	.	.	MAF_INRAE=30.38;MAF_USDA=5.882
NC_035088.1	68554331	.	T	C	.	.	MAF_USDA=1.639
NC_035088.1	68554388	.	G	A	.	.	MAF_INRAE=2.5;MAF_USDA=4.918
NC_035088.1	68554422	.	A	G	.	.	MAF_INRAE=6.329;MAF_USDA=11.905
NC_035088.1	68554428	.	C	A	.	.	MAF_USDA=1.667
NC_035088.1	68554499	.	G	A	.	.	MAF_USDA=37.5
NC_035088.1	68554555	.	G	A	.	.	MAF_USDA=5.833
NC_035088.1	68554563	.	G	T	.	.	MAF_INRAE=5.696;MAF_USDA=8.929
NC_035088.1	68554582	.	C	A	.	.	MAF_INRAE=37.975;MAF_USDA=26.786
NC_035088.1	68554621	.	A	T	.	.	MAF_USDA=2.5
NC_035088.1	68554650	.	G	A	.	.	MAF_USDA=2.459
NC_035088.1	68554661	.	A	G	.	.	MAF_INRAE=37.975;MAF_USDA=27.059
NC_035088.1	68554680	.	T	G	.	.	MAF_INRAE=5.696;MAF_USDA=11.765
NC_035088.1	68554681	.	T	G	.	.	MAF_INRAE=2.5;MAF_USDA=11.765
NC_035088.1	68554704	.	C	A	.	.	MAF_USDA=2.459
NC_035088.1	68554736	.	C	A	.	.	MAF_USDA=4.918
NC_035088.1	68554766	.	C	A	.	.	MAF_USDA=5.738
NC_035088.1	68554767	.	G	A	.	.	MAF_USDA=1.639
NC_035088.1	68554812	.	G	A	.	.	MAF_INRAE=5.696;MAF_USDA=11.176
NC_035088.1	68554834	.	C	T	.	.	MAF_INRAE=3.165
NC_035088.1	68554836	.	G	T	.	.	MAF_INRAE=2.5;MAF_USDA=11.176
NC_035088.1	68554844	.	C	T	.	.	MAF_USDA=5.882
NC_035088.1	68554858	.	C	A	.	.	MAF_INRAE=18.333;MAF_USDA=7.647
NC_035088.1	68554906	.	G	A	.	.	MAF_USDA=2.459
NC_035088.1	68554933	.	C	G	.	.	MAF_INRAE=27.848;MAF_USDA=35.294
NC_035088.1	68554942	.	T	A	.	.	MAF_INRAE=1.667;MAF_USDA=2.083
NC_035088.1	68554959	.	C	A	.	.	MAF_INRAE=27.848;MAF_USDA=35.294
NC_035088.1	68554966	.	G	A	.	.	MAF_USDA=3.279
NC_035088.1	68555006	.	C	T	.	.	MAF_USDA=1.639
NC_035088.1	68555019	.	C	T	.	.	MAF_USDA=3.279
NC_035088.1	68555088	.	T	C	.	.	MAF_INRAE=27.848;MAF_USDA=35.882
NC_035088.1	68555148	.	A	T	.	.	MAF_USDA=1.765
NC_035088.1	68555208	.	G	T	.	.	MAF_INRAE=40.0;MAF_USDA=33.333
NC_035088.1	68555462	.	A	T	.	.	MAF_USDA=4.098
NC_035088.1	68555490	.	G	T	.	.	MAF_USDA=2.459
NC_035088.1	68555492	.	A	T	.	.	MAF_USDA=2.459
NC_035088.1	68555500	.	C	A	.	.	MAF_USDA=3.529
NC_035088.1	68555536	.	C	T	.	.	MAF_INRAE=2.5;MAF_USDA=14.583
NC_035088.1	68555556	.	G	A	.	.	MAF_USDA=2.459
NC_035088.1	68555575	.	A	T	.	.	MAF_USDA=2.459
NC_035088.1	68555591	.	T	C	.	.	MAF_INRAE=20.0;MAF_USDA=37.5
NC_035088.1	68555714	.	G	C	.	.	MAF_USDA=3.279
NC_035088.1	68555727	.	C	A	.	.	MAF_INRAE=8.861;MAF_USDA=4.706
NC_035088.1	68555735	.	A	G	.	.	MAF_USDA=4.918
NC_035088.1	68555862	.	T	C	.	.	MAF_INRAE=8.861
NC_035088.1	68556063	.	G	A	.	.	MAF_USDA=4.098
NC_035088.1	68556118	.	A	G	.	.	MAF_USDA=12.5
NC_035088.1	68556162	.	C	G	.	.	MAF_USDA=5.738
NC_035088.1	68556182	.	G	A	.	.	MAF_INRAE=27.215;MAF_USDA=34.706
NC_035088.1	68556191	.	T	C	.	.	MAF_INRAE=8.228;MAF_USDA=4.118
NC_035088.1	68556211	.	C	A	.	.	MAF_USDA=6.557
NC_035088.1	68556235	.	A	T	.	.	MAF_USDA=1.639
NC_035088.1	68556243	.	C	A	.	.	MAF_INRAE=2.5;MAF_USDA=8.333
NC_035088.1	68556316	.	T	G	.	.	MAF_USDA=2.459
NC_035088.1	68556380	.	C	T	.	.	MAF_USDA=4.098
NC_035088.1	68556400	.	T	C	.	.	MAF_USDA=4.098
NC_035088.1	68556405	.	G	C	.	.	MAF_USDA=11.176
NC_035088.1	68556542	.	T	G	.	.	MAF_INRAE=20.253;MAF_USDA=47.059
NC_035088.1	68556611	.	G	C	.	.	MAF_USDA=1.176
NC_035088.1	68556622	.	T	A	.	.	MAF_INRAE=12.658;MAF_USDA=11.176
NC_035088.1	68556679	.	C	A	.	.	MAF_INRAE=5.696;MAF_USDA=12.353
NC_035088.1	68556765	.	G	A	.	.	MAF_USDA=5.738
NC_035088.1	68556793	.	T	A	.	.	MAF_INRAE=37.975;MAF_USDA=26.471
NC_035088.1	68556841	.	A	G	.	.	MAF_USDA=4.098
NC_035088.1	68556850	.	G	A	.	.	MAF_USDA=2.459
NC_035088.1	68556909	.	A	G	.	.	MAF_INRAE=34.177;MAF_USDA=7.647
NC_035088.1	68557015	.	T	G	.	.	MAF_INRAE=8.861;MAF_USDA=4.118
NC_035088.1	68557049	.	G	A	.	.	MAF_USDA=1.639
NC_035088.1	68557097	.	G	T	.	.	MAF_INRAE=37.975;MAF_USDA=31.176
NC_035088.1	68557101	.	A	G	.	.	MAF_INRAE=22.152;MAF_USDA=48.235
NC_035088.1	68557155	.	A	C	.	.	MAF_USDA=25.882
NC_035088.1	68557156	.	C	A	.	.	MAF_USDA=33.333
NC_035088.1	68557157	.	A	T	.	.	MAF_USDA=33.333
NC_035088.1	68557256	.	T	G	.	.	MAF_INRAE=34.177;MAF_USDA=10.588
NC_035088.1	68557293	.	T	G	.	.	MAF_USDA=4.098
NC_035088.1	68557298	.	C	A	.	.	MAF_INRAE=34.177;MAF_USDA=7.647
NC_035088.1	68557304	.	A	G	.	.	MAF_INRAE=43.671;MAF_USDA=40.588
NC_035088.1	68557370	.	C	A	.	.	MAF_INRAE=3.797;MAF_USDA=2.353
NC_035088.1	68557396	.	A	T	.	.	MAF_USDA=4.098
NC_035088.1	68557441	.	C	T	.	.	MAF_USDA=4.098
NC_035088.1	68557510	.	A	C	.	.	MAF_INRAE=43.671;MAF_USDA=40.476
NC_035088.1	68557546	.	A	T	.	.	MAF_INRAE=37.975;MAF_USDA=25.595
NC_035088.1	68557570	.	C	T	.	.	MAF_USDA=1.667
NC_035088.1	68557571	.	C	T	.	.	MAF_INRAE=5.263
NC_035088.1	68557580	.	C	T	.	.	MAF_INRAE=2.5;MAF_USDA=8.333
NC_035088.1	68557612	.	T	C	.	.	MAF_INRAE=36.709;MAF_USDA=26.19
NC_035088.1	68557625	.	G	T	.	.	MAF_USDA=2.5
NC_035088.1	68557729	.	C	T	.	.	MAF_USDA=11.176
NC_035088.1	68557769	.	C	A	.	.	MAF_USDA=1.639
NC_035088.1	68557777	.	G	C	.	.	MAF_INRAE=34.177;MAF_USDA=7.647
NC_035088.1	68557820	.	T	C	.	.	MAF_INRAE=22.5;MAF_USDA=4.098
NC_035088.1	68557841	.	T	C	.	.	MAF_INRAE=8.861;MAF_USDA=1.667
NC_035088.1	68557849	.	C	T	.	.	MAF_USDA=4.098
NC_035088.1	68557948	.	T	G	.	.	MAF_INRAE=5.263;MAF_USDA=27.869
NC_035088.1	68557960	.	C	T	.	.	MAF_INRAE=34.177;MAF_USDA=7.647
NC_035088.1	68557969	.	T	G	.	.	MAF_USDA=4.098
NC_035088.1	68557974	.	G	A	.	.	MAF_INRAE=35.443;MAF_USDA=22.941
NC_035088.1	68557975	.	G	A	.	.	MAF_INRAE=48.333;MAF_USDA=35.882
NC_035088.1	68557993	.	G	A	.	.	MAF_INRAE=35.443;MAF_USDA=22.353
NC_035088.1	68558012	.	G	A	.	.	MAF_USDA=2.459
NC_035088.1	68558033	.	T	C	.	.	MAF_USDA=1.639
NC_035088.1	68558038	.	C	A	.	.	MAF_INRAE=35.443;MAF_USDA=18.824
NC_035088.1	68558042	.	A	G	.	.	MAF_USDA=15.574
NC_035088.1	68558122	.	G	A	.	.	MAF_USDA=2.941
NC_035088.1	68558245	.	C	T	.	.	MAF_INRAE=1.667;MAF_USDA=2.083
NC_035088.1	68558286	.	C	A	.	.	MAF_INRAE=48.734;MAF_USDA=48.824
NC_035088.1	68558300	.	C	T	.	.	MAF_USDA=2.459
NC_035088.1	68558316	.	C	T	.	.	MAF_INRAE=2.5;MAF_USDA=4.918
NC_035088.1	68558422	.	A	C	.	.	MAF_USDA=5.294
NC_035088.1	68558499	.	T	C	.	.	MAF_INRAE=31.013;MAF_USDA=7.059
NC_035088.1	68558672	.	C	T	.	.	MAF_USDA=2.459
NC_035088.1	68558695	.	G	T	.	.	MAF_USDA=3.279
NC_035088.1	68558720	.	T	C	.	.	MAF_USDA=14.167
NC_035088.1	68558724	.	G	T	.	.	MAF_USDA=2.083
NC_035088.1	68558751	.	G	C	.	.	MAF_USDA=3.279
NC_035088.1	68558905	.	C	T	.	.	MAF_USDA=5.882
NC_035088.1	68559009	.	G	A	.	.	MAF_INRAE=10.127;MAF_USDA=37.647
NC_035088.1	68559085	.	T	C	.	.	MAF_USDA=2.459
NC_035088.1	68559088	.	T	A	.	.	MAF_USDA=3.279
NC_035088.1	68559133	.	T	C	.	.	MAF_INRAE=2.5;MAF_USDA=4.918
NC_035088.1	68559206	.	A	G	.	.	MAF_USDA=7.377
NC_035088.1	68559207	.	T	C	.	.	MAF_INRAE=31.013;MAF_USDA=17.647
NC_035088.1	68559210	.	A	C	.	.	MAF_USDA=4.098
NC_035088.1	68559368	.	C	T	.	.	MAF_USDA=1.639
NC_035088.1	68559471	.	G	C	.	.	MAF_INRAE=5.263;MAF_USDA=1.639
NC_035088.1	68559472	.	T	G	.	.	MAF_USDA=1.639
NC_035088.1	68559488	.	G	A	.	.	MAF_USDA=6.557
NC_035088.1	68559490	.	A	G	.	.	MAF_INRAE=5.263;MAF_USDA=13.095
NC_035088.1	68559968	.	G	A	.	.	MAF_USDA=27.083
NC_035088.1	68560039	.	T	G	.	.	MAF_INRAE=17.5;MAF_USDA=7.647
NC_035088.1	68560103	.	G	A	.	.	MAF_USDA=7.647
NC_035088.1	68560129	.	C	T	.	.	MAF_INRAE=5.263;MAF_USDA=2.459
NC_035088.1	68560151	.	C	T	.	.	MAF_INRAE=37.342;MAF_USDA=40.588
NC_035088.1	68560171	.	T	C	.	.	MAF_USDA=4.706
NC_035088.1	68560181	.	T	A	.	.	MAF_INRAE=37.975;MAF_USDA=40.0
NC_035088.1	68560221	.	C	G	.	.	MAF_INRAE=26.582;MAF_USDA=23.529
NC_035088.1	68560285	.	T	A	.	.	MAF_USDA=2.083
NC_035088.1	68560405	.	G	T	.	.	MAF_USDA=6.557
NC_035088.1	68560425	.	C	A	.	.	MAF_INRAE=7.595;MAF_USDA=10.417
NC_035088.1	68560477	.	A	G	.	.	MAF_USDA=2.459
NC_035088.1	68560552	.	G	A	.	.	MAF_INRAE=31.013;MAF_USDA=6.471
NC_035088.1	68560572	.	T	G	.	.	MAF_INRAE=27.215;MAF_USDA=48.235
NC_035088.1	68560606	.	T	A	.	.	MAF_INRAE=32.278;MAF_USDA=15.882
NC_035088.1	68560659	.	A	G	.	.	MAF_USDA=1.639
NC_035088.1	68560680	.	T	C	.	.	MAF_USDA=25.294
NC_035088.1	68560702	.	C	T	.	.	MAF_USDA=1.667
NC_035088.1	68560738	.	T	A	.	.	MAF_USDA=18.675
NC_035088.1	68560772	.	T	C	.	.	MAF_USDA=4.819
NC_035088.1	68560811	.	T	C	.	.	MAF_USDA=18.675
NC_035088.1	68560833	.	T	C	.	.	MAF_INRAE=34.177;MAF_USDA=17.059
NC_035088.1	68560842	.	G	A	.	.	MAF_INRAE=7.595;MAF_USDA=8.333
NC_035088.1	68560960	.	C	T	.	.	MAF_USDA=2.459
NC_035088.1	68561120	.	G	T	.	.	MAF_USDA=1.639
NC_035088.1	68561136	.	T	C	.	.	MAF_USDA=2.459
NC_035088.1	68561194	.	G	C	.	.	MAF_INRAE=5.263
NC_035088.1	68561201	.	C	T	.	.	MAF_INRAE=7.595;MAF_USDA=10.417
NC_035088.1	68561370	.	C	T	.	.	MAF_INRAE=3.165;MAF_USDA=2.459
NC_035088.1	68561371	.	G	A	.	.	MAF_INRAE=8.228;MAF_USDA=12.5
NC_035088.1	68561378	.	C	A	.	.	MAF_INRAE=8.228;MAF_USDA=10.417
NC_035088.1	68561406	.	T	C	.	.	MAF_USDA=5.738
NC_035088.1	68561636	.	G	T	.	.	MAF_USDA=10.656
NC_035088.1	68561668	.	G	A	.	.	MAF_INRAE=17.722;MAF_USDA=8.824
NC_035088.1	68561692	.	C	A	.	.	MAF_INRAE=5.263
NC_035088.1	68561799	.	T	C	.	.	MAF_INRAE=5.263
NC_035088.1	68561917	.	T	C	.	.	MAF_INRAE=17.722;MAF_USDA=13.529
NC_035088.1	68562067	.	A	C	.	.	MAF_USDA=1.639
NC_035088.1	68562090	.	G	T	.	.	MAF_USDA=4.918
NC_035088.1	68562123	.	G	T	.	.	MAF_INRAE=17.722;MAF_USDA=16.471
NC_035088.1	68562126	.	A	G	.	.	MAF_USDA=8.197
NC_035088.1	68562175	.	T	C	.	.	MAF_INRAE=17.722;MAF_USDA=10.417
NC_035088.1	68562179	.	T	A	.	.	MAF_INRAE=21.667;MAF_USDA=10.417
NC_035088.1	68562180	.	A	T	.	.	MAF_INRAE=3.165
NC_035088.1	68562267	.	C	T	.	.	MAF_USDA=1.639
NC_035088.1	68562284	.	G	A	.	.	MAF_INRAE=5.263;MAF_USDA=2.459
NC_035088.1	68562285	.	G	A	.	.	MAF_INRAE=12.658;MAF_USDA=2.941
NC_035088.1	68562357	.	T	G	.	.	MAF_USDA=4.118
NC_035088.1	68562363	.	C	A	.	.	MAF_INRAE=7.595;MAF_USDA=10.417
NC_035088.1	68562421	.	C	A	.	.	MAF_USDA=1.765
NC_035088.1	68562548	.	G	A	.	.	MAF_USDA=4.918
NC_035088.1	68562663	.	C	A	.	.	MAF_INRAE=2.5;MAF_USDA=5.882
NC_035088.1	68562683	.	T	A	.	.	MAF_USDA=2.941
NC_035088.1	68562762	.	G	T	.	.	MAF_INRAE=5.263;MAF_USDA=2.459
NC_035088.1	68562774	.	A	T	.	.	MAF_USDA=5.738
NC_035088.1	68562816	.	T	C	.	.	MAF_INRAE=46.203;MAF_USDA=32.941
NC_035088.1	68562988	.	G	A	.	.	MAF_INRAE=5.263;MAF_USDA=2.459
NC_035088.1	68563003	.	C	T	.	.	MAF_INRAE=17.722;MAF_USDA=13.095
NC_035088.1	68563015	.	A	T	.	.	MAF_INRAE=17.722;MAF_USDA=12.941
NC_035088.1	68563023	.	T	A	.	.	MAF_USDA=10.417
NC_035088.1	68563067	.	G	T	.	.	MAF_INRAE=1.667;MAF_USDA=2.083
NC_035088.1	68563179	.	G	A	.	.	MAF_USDA=1.176
NC_035088.1	68563209	.	C	A	.	.	MAF_USDA=3.279
NC_035088.1	68563219	.	G	C	.	.	MAF_USDA=4.706
NC_035088.1	68563234	.	C	T	.	.	MAF_USDA=1.639
NC_035088.1	68563281	.	C	T	.	.	MAF_USDA=1.639
NC_035088.1	68563287	.	G	A	.	.	MAF_USDA=1.639
NC_035088.1	68563371	.	C	T	.	.	MAF_USDA=10.0
NC_035088.1	68563424	.	G	T	.	.	MAF_INRAE=17.722;MAF_USDA=10.0
NC_035088.1	68563451	.	A	C	.	.	MAF_USDA=2.459
NC_035088.1	68563467	.	C	A	.	.	MAF_USDA=1.639
NC_035088.1	68563521	.	A	C	.	.	MAF_USDA=1.639
NC_035088.1	68563527	.	T	G	.	.	MAF_USDA=2.459
NC_035088.1	68563544	.	T	A	.	.	MAF_INRAE=8.861
NC_035088.1	68563633	.	A	G	.	.	MAF_INRAE=42.405;MAF_USDA=45.882
NC_035088.1	68563639	.	C	A	.	.	MAF_INRAE=42.405;MAF_USDA=24.118
NC_035088.1	68563681	.	T	C	.	.	MAF_USDA=10.656
NC_035088.1	68563795	.	T	C	.	.	MAF_INRAE=17.722;MAF_USDA=12.941
NC_035088.1	68564006	.	C	T	.	.	MAF_INRAE=13.924;MAF_USDA=10.588
NC_035088.1	68564140	.	T	C	.	.	MAF_INRAE=5.263;MAF_USDA=3.279
NC_035088.1	68564203	.	G	T,A	.	.	MAF_INRAE=15.789;MAF_USDA=2.459
NC_035088.1	68564214	.	A	T	.	.	MAF_INRAE=28.481;MAF_USDA=15.294
NC_035088.1	68564246	.	T	G	.	.	MAF_INRAE=9.494;MAF_USDA=8.824
NC_035088.1	68564297	.	G	A	.	.	MAF_INRAE=18.354;MAF_USDA=10.0
NC_035088.1	68564325	.	C	G	.	.	MAF_INRAE=25.949;MAF_USDA=17.059
NC_035088.1	68564352	.	G	A	.	.	MAF_USDA=7.059
NC_035088.1	68564358	.	T	C	.	.	MAF_INRAE=31.667;MAF_USDA=24.706
NC_035088.1	68564361	.	C	A	.	.	MAF_USDA=5.738
NC_035088.1	68564424	.	A	G	.	.	MAF_INRAE=31.013;MAF_USDA=22.353
NC_035088.1	68564460	.	A	T	.	.	MAF_INRAE=42.405;MAF_USDA=38.824
NC_035088.1	68564475	.	A	G	.	.	MAF_INRAE=8.228;MAF_USDA=10.417
NC_035088.1	68564492	.	A	T	.	.	MAF_INRAE=13.924;MAF_USDA=10.0
NC_035088.1	68564623	.	T	C	.	.	MAF_INRAE=25.316;MAF_USDA=12.941
NC_035088.1	68564648	.	A	C	.	.	MAF_INRAE=17.089;MAF_USDA=8.824
NC_035088.1	68564661	.	G	A	.	.	MAF_INRAE=22.152;MAF_USDA=15.294
NC_035088.1	68564819	.	C	T	.	.	MAF_USDA=2.459
NC_035088.1	68564821	.	G	C,T	.	.	MAF_INRAE=9.167;MAF_USDA=9.016
NC_035088.1	68564832	.	C	T	.	.	MAF_USDA=1.639
NC_035088.1	68564867	.	T	C	.	.	MAF_INRAE=17.722;MAF_USDA=8.824
NC_035088.1	68564882	.	A	T	.	.	MAF_INRAE=32.278;MAF_USDA=18.824
NC_035088.1	68564886	.	C	T	.	.	MAF_INRAE=30.833;MAF_USDA=18.824
NC_035088.1	68564917	.	G	A	.	.	MAF_INRAE=13.924;MAF_USDA=11.176
NC_035088.1	68564993	.	G	A	.	.	MAF_INRAE=4.43;MAF_USDA=6.25
NC_035088.1	68565140	.	G	C	.	.	MAF_USDA=2.459
NC_035088.1	68565155	.	G	T	.	.	MAF_USDA=3.279
NC_035088.1	68565202	.	A	C	.	.	MAF_USDA=10.417
NC_035088.1	68565203	.	T	A	.	.	MAF_USDA=10.417
NC_035088.1	68565204	.	T	A	.	.	MAF_USDA=10.417
NC_035088.1	68565225	.	A	G	.	.	MAF_INRAE=45.57;MAF_USDA=31.765
NC_035088.1	68565311	.	G	C	.	.	MAF_INRAE=17.722;MAF_USDA=14.118
NC_035088.1	68565337	.	T	C	.	.	MAF_INRAE=13.291;MAF_USDA=7.647
NC_035088.1	68565418	.	G	C	.	.	MAF_INRAE=1.667;MAF_USDA=2.083
NC_035088.1	68565450	.	A	G	.	.	MAF_INRAE=45.57;MAF_USDA=31.765
NC_035088.1	68565514	.	A	G	.	.	MAF_USDA=1.639
NC_035088.1	68565515	.	G	A	.	.	MAF_USDA=7.059
NC_035088.1	68565581	.	C	T	.	.	MAF_USDA=1.639
NC_035088.1	68565591	.	C	T	.	.	MAF_INRAE=8.228;MAF_USDA=10.417
NC_035088.1	68565661	.	A	G	.	.	MAF_USDA=1.639
NC_035088.1	68565710	.	T	A	.	.	MAF_USDA=2.459
NC_035088.1	68565746	.	G	C	.	.	MAF_USDA=5.738
NC_035088.1	68565795	.	T	C	.	.	MAF_USDA=17.059
NC_035088.1	68565831	.	G	T	.	.	MAF_INRAE=31.013;MAF_USDA=18.235
NC_035088.1	68565855	.	A	G	.	.	MAF_USDA=2.941
NC_035088.1	68565969	.	G	A	.	.	MAF_INRAE=7.595;MAF_USDA=4.706
NC_035088.1	68565972	.	T	C	.	.	MAF_INRAE=5.0;MAF_USDA=4.118
NC_035088.1	68566047	.	T	C	.	.	MAF_INRAE=26.582;MAF_USDA=20.588
NC_035088.1	68566112	.	G	A	.	.	MAF_USDA=12.5
NC_035088.1	68566210	.	T	A	.	.	MAF_INRAE=47.468
NC_035088.1	68566387	.	A	T	.	.	MAF_INRAE=3.165
NC_035088.1	68566466	.	G	A	.	.	MAF_USDA=2.353
NC_035088.1	68566490	.	A	G	.	.	MAF_USDA=2.459
NC_035088.1	68566498	.	G	T	.	.	MAF_INRAE=18.354;MAF_USDA=12.941
NC_035088.1	68566549	.	T	C	.	.	MAF_USDA=1.639
NC_035088.1	68566605	.	T	C	.	.	MAF_USDA=1.639
NC_035088.1	68566854	.	T	C	.	.	MAF_USDA=6.557
NC_035088.1	68566908	.	C	T	.	.	MAF_USDA=1.639
NC_035088.1	68566940	.	G	T	.	.	MAF_INRAE=25.949;MAF_USDA=14.118
NC_035088.1	68567011	.	G	T	.	.	MAF_USDA=1.639
NC_035088.1	68567024	.	T	A	.	.	MAF_USDA=6.557
NC_035088.1	68567036	.	G	A	.	.	MAF_USDA=2.941
NC_035088.1	68567044	.	T	C	.	.	MAF_INRAE=39.873;MAF_USDA=26.471
NC_035088.1	68567064	.	C	A	.	.	MAF_USDA=6.557
NC_035088.1	68567122	.	C	A	.	.	MAF_USDA=2.941
NC_035088.1	68567135	.	G	A	.	.	MAF_USDA=14.706
NC_035088.1	68567140	.	G	T	.	.	MAF_INRAE=24.051;MAF_USDA=10.0
NC_035088.1	68567166	.	T	A	.	.	MAF_INRAE=11.392;MAF_USDA=6.25
NC_035088.1	68567257	.	A	C	.	.	MAF_USDA=2.459
NC_035088.1	68567321	.	A	G	.	.	MAF_USDA=1.639
NC_035088.1	68567524	.	C	T	.	.	MAF_INRAE=1.667;MAF_USDA=2.083
NC_035088.1	68567590	.	A	T	.	.	MAF_INRAE=3.333;MAF_USDA=8.235
NC_035088.1	68567616	.	T	C	.	.	MAF_INRAE=41.772;MAF_USDA=37.647
NC_035088.1	68567674	.	T	G	.	.	MAF_INRAE=3.165;MAF_USDA=1.639
NC_035088.1	68567773	.	C	T	.	.	MAF_USDA=3.279
NC_035088.1	68567882	.	A	G	.	.	MAF_INRAE=12.658;MAF_USDA=6.25
NC_035088.1	68567907	.	G	C	.	.	MAF_USDA=9.836
NC_035088.1	68567926	.	C	T	.	.	MAF_INRAE=3.333;MAF_USDA=8.824
NC_035088.1	68567940	.	T	G	.	.	MAF_INRAE=8.861;MAF_USDA=1.639
NC_035088.1	68567951	.	A	G	.	.	MAF_USDA=2.353
NC_035088.1	68567970	.	A	G	.	.	MAF_INRAE=44.304;MAF_USDA=32.941
NC_035088.1	68568011	.	T	G	.	.	MAF_USDA=1.667
NC_035088.1	68568047	.	C	A	.	.	MAF_USDA=2.459
NC_035088.1	68568359	.	C	T	.	.	MAF_INRAE=3.165;MAF_USDA=1.639
NC_035088.1	68568554	.	A	C	.	.	MAF_INRAE=24.684;MAF_USDA=16.667
NC_035088.1	68568652	.	G	C	.	.	MAF_INRAE=15.823;MAF_USDA=42.353
NC_035088.1	68568664	.	A	T	.	.	MAF_USDA=3.279
NC_035088.1	68568669	.	C	A	.	.	MAF_INRAE=31.646;MAF_USDA=47.647
NC_035088.1	68568793	.	C	A	.	.	MAF_INRAE=42.405;MAF_USDA=19.412
NC_035088.1	68568832	.	G	T	.	.	MAF_USDA=2.353
NC_035088.1	68568906	.	T	A	.	.	MAF_USDA=2.459
NC_035088.1	68568952	.	G	T	.	.	MAF_USDA=4.706
NC_035088.1	68569040	.	A	G	.	.	MAF_INRAE=8.228;MAF_USDA=10.417
NC_035088.1	68569080	.	C	T	.	.	MAF_USDA=2.353
NC_035088.1	68569110	.	A	T	.	.	MAF_INRAE=46.203;MAF_USDA=45.882
NC_035088.1	68569130	.	G	A	.	.	MAF_INRAE=46.203;MAF_USDA=47.059
NC_035088.1	68569137	.	T	C	.	.	MAF_INRAE=14.557;MAF_USDA=6.25
NC_035088.1	68569166	.	A	C	.	.	MAF_INRAE=42.405;MAF_USDA=43.529
NC_035088.1	68569170	.	A	T	.	.	MAF_INRAE=15.833;MAF_USDA=10.0
NC_035088.1	68569273	.	A	T	.	.	MAF_USDA=1.639
NC_035088.1	68569282	.	C	T	.	.	MAF_USDA=1.765
NC_035088.1	68569344	.	G	A	.	.	MAF_INRAE=11.392;MAF_USDA=4.118
NC_035088.1	68569415	.	T	C	.	.	MAF_USDA=1.639
NC_035088.1	68569465	.	C	T	.	.	MAF_USDA=1.639
NC_035088.1	68569479	.	C	A	.	.	MAF_INRAE=46.835;MAF_USDA=48.235
NC_035088.1	68569483	.	T	C	.	.	MAF_USDA=1.639
NC_035088.1	68569498	.	A	T	.	.	MAF_USDA=6.557
NC_035088.1	68569531	.	C	T	.	.	MAF_INRAE=11.392;MAF_USDA=4.706
NC_035088.1	68569546	.	A	C	.	.	MAF_INRAE=11.392;MAF_USDA=4.706
NC_035088.1	68569554	.	T	A	.	.	MAF_INRAE=3.333;MAF_USDA=8.333
NC_035088.1	68569620	.	C	A	.	.	MAF_USDA=10.417
NC_035088.1	68569667	.	G	A	.	.	MAF_INRAE=15.823;MAF_USDA=5.882
NC_035088.1	68569704	.	A	C	.	.	MAF_INRAE=29.114;MAF_USDA=35.714
NC_035088.1	68569729	.	G	T	.	.	MAF_INRAE=13.291;MAF_USDA=2.976
NC_035088.1	68569732	.	A	C	.	.	MAF_INRAE=33.333;MAF_USDA=36.905
NC_035088.1	68569785	.	G	A	.	.	MAF_USDA=3.279
NC_035088.1	68569790	.	A	C	.	.	MAF_USDA=9.016
NC_035088.1	68569858	.	G	A	.	.	MAF_USDA=2.459
NC_035088.1	68569881	.	G	T	.	.	MAF_INRAE=29.747;MAF_USDA=18.824
NC_035088.1	68570009	.	T	C	.	.	MAF_INRAE=47.468;MAF_USDA=22.941
NC_035088.1	68570013	.	C	A	.	.	MAF_INRAE=48.333;MAF_USDA=36.471
NC_035088.1	68570016	.	T	G	.	.	MAF_USDA=2.353
NC_035088.1	68570053	.	T	C	.	.	MAF_INRAE=16.456;MAF_USDA=9.412
NC_035088.1	68570088	.	G	T	.	.	MAF_INRAE=17.089;MAF_USDA=7.143
NC_035088.1	68570115	.	G	A	.	.	MAF_INRAE=20.886;MAF_USDA=28.571
NC_035088.1	68570145	.	C	T	.	.	MAF_INRAE=26.582
NC_035088.1	68570209	.	A	G	.	.	MAF_INRAE=10.759;MAF_USDA=4.167
NC_035088.1	68570251	.	T	A	.	.	MAF_USDA=13.934
NC_035088.1	68570309	.	C	A	.	.	MAF_INRAE=36.709;MAF_USDA=31.176
NC_035088.1	68570346	.	T	G	.	.	MAF_INRAE=8.861;MAF_USDA=10.417
NC_035088.1	68570383	.	A	C	.	.	MAF_INRAE=1.667;MAF_USDA=2.083
NC_035088.1	68570391	.	C	A	.	.	MAF_INRAE=38.608;MAF_USDA=28.235
NC_035088.1	68570402	.	T	A	.	.	MAF_INRAE=4.167;MAF_USDA=7.647
NC_035088.1	68570462	.	A	C	.	.	MAF_INRAE=11.392;MAF_USDA=3.529
NC_035088.1	68570497	.	G	A	.	.	MAF_USDA=2.459
NC_035088.1	68570503	.	C	T	.	.	MAF_USDA=9.016
NC_035088.1	68570544	.	T	C	.	.	MAF_INRAE=32.911;MAF_USDA=20.238
NC_035088.1	68570550	.	C	A	.	.	MAF_INRAE=8.228;MAF_USDA=10.417
NC_035088.1	68570650	.	G	A	.	.	MAF_INRAE=24.051;MAF_USDA=11.446
NC_035088.1	68570699	.	A	C	.	.	MAF_USDA=2.5
NC_035088.1	68570776	.	C	A	.	.	MAF_USDA=4.706
NC_035088.1	68570785	.	C	A	.	.	MAF_INRAE=8.228;MAF_USDA=7.647
NC_035088.1	68570888	.	A	G	.	.	MAF_USDA=50.0
NC_035088.1	68570900	.	C	T	.	.	MAF_USDA=2.542
NC_035088.1	68570944	.	T	G	.	.	MAF_USDA=23.913
NC_035088.1	68570959	.	A	T	.	.	MAF_USDA=7.738
NC_035088.1	68571083	.	G	A	.	.	MAF_USDA=10.417
NC_035088.1	68571160	.	C	A	.	.	MAF_USDA=25.833
NC_035088.1	68571169	.	G	T	.	.	MAF_USDA=23.81
NC_035088.1	68571173	.	C	T	.	.	MAF_USDA=7.229
NC_035088.1	68571186	.	C	A	.	.	MAF_USDA=4.167
NC_035088.1	68571218	.	C	T	.	.	MAF_USDA=23.214
NC_035088.1	68571223	.	C	T	.	.	MAF_USDA=5.0
NC_035088.1	68571224	.	A	T	.	.	MAF_INRAE=1.667;MAF_USDA=1.667
NC_035088.1	68571230	.	G	C	.	.	MAF_USDA=1.667
NC_035088.1	68571231	.	G	A	.	.	MAF_USDA=1.667
NC_035088.1	68571237	.	G	A	.	.	MAF_USDA=2.5
NC_035088.1	68571241	.	T	A	.	.	MAF_INRAE=3.333;MAF_USDA=3.333
NC_035088.1	68571243	.	C	T	.	.	MAF_INRAE=33.333;MAF_USDA=15.663
NC_035088.1	68571253	.	A	G	.	.	MAF_INRAE=4.167;MAF_USDA=3.279
NC_035088.1	68571256	.	T	C	.	.	MAF_USDA=5.294
NC_035088.1	68571257	.	C	A	.	.	MAF_USDA=7.059
NC_035088.1	68571280	.	A	G	.	.	MAF_INRAE=9.494;MAF_USDA=17.647
NC_035088.1	68571310	.	G	T	.	.	MAF_INRAE=33.544;MAF_USDA=11.176
NC_035088.1	68571321	.	G	A	.	.	MAF_USDA=9.412
NC_035088.1	68571326	.	G	T	.	.	MAF_USDA=8.197
NC_035088.1	68571345	.	G	A	.	.	MAF_USDA=10.0
NC_035088.1	68571382	.	C	A	.	.	MAF_INRAE=8.861;MAF_USDA=17.647
NC_035088.1	68571384	.	A	G	.	.	MAF_USDA=7.377
NC_035088.1	68571399	.	A	C	.	.	MAF_USDA=2.459
NC_035088.1	68571412	.	T	A	.	.	MAF_INRAE=23.333;MAF_USDA=13.115
NC_035088.1	68571415	.	C	A	.	.	MAF_INRAE=20.833;MAF_USDA=4.098
NC_035088.1	68571417	.	A	T	.	.	MAF_INRAE=8.861;MAF_USDA=20.0
NC_035088.1	68571459	.	C	T	.	.	MAF_INRAE=8.861;MAF_USDA=19.412
NC_035088.1	68571460	.	A	G	.	.	MAF_INRAE=10.0;MAF_USDA=18.824
NC_035088.1	68571506	.	T	A	.	.	MAF_INRAE=35.443;MAF_USDA=11.765
NC_035088.1	68571525	.	A	T	.	.	MAF_INRAE=24.684;MAF_USDA=12.941
NC_035088.1	68571616	.	C	T	.	.	MAF_USDA=20.588
NC_035088.1	68571700	.	A	C	.	.	MAF_INRAE=47.468;MAF_USDA=38.235
NC_035088.1	68571869	.	T	G	.	.	MAF_INRAE=30.0;MAF_USDA=47.059
NC_035088.1	68571884	.	T	G	.	.	MAF_INRAE=8.228;MAF_USDA=10.417
NC_035088.1	68571890	.	A	T	.	.	MAF_INRAE=24.684;MAF_USDA=12.941
NC_035088.1	68571893	.	C	A	.	.	MAF_INRAE=5.263
NC_035088.1	68571932	.	A	C	.	.	MAF_INRAE=8.861;MAF_USDA=18.235
NC_035088.1	68571941	.	G	T	.	.	MAF_INRAE=8.861;MAF_USDA=18.824
NC_035088.1	68572021	.	G	T	.	.	MAF_USDA=4.706
NC_035088.1	68572026	.	C	A	.	.	MAF_USDA=2.459
NC_035088.1	68572030	.	A	G	.	.	MAF_INRAE=43.671;MAF_USDA=18.824
NC_035088.1	68572065	.	G	T	.	.	MAF_USDA=4.706
NC_035088.1	68572105	.	C	T	.	.	MAF_INRAE=12.658;MAF_USDA=23.529
NC_035088.1	68572125	.	T	C	.	.	MAF_USDA=4.706
NC_035088.1	68572161	.	A	C	.	.	MAF_INRAE=22.5;MAF_USDA=4.098
NC_035088.1	68572187	.	C	T	.	.	MAF_USDA=4.118
NC_035088.1	68572198	.	G	C	.	.	MAF_INRAE=17.089;MAF_USDA=27.059
NC_035088.1	68572205	.	G	A	.	.	MAF_INRAE=31.646;MAF_USDA=31.765
NC_035088.1	68572236	.	T	A	.	.	MAF_INRAE=34.177;MAF_USDA=34.118
NC_035088.1	68572271	.	C	G	.	.	MAF_INRAE=14.557;MAF_USDA=4.118
NC_035088.1	68572360	.	C	T	.	.	MAF_USDA=1.667
NC_035088.1	68572394	.	T	A	.	.	MAF_INRAE=8.228;MAF_USDA=10.417
NC_035088.1	68572407	.	G	T	.	.	MAF_INRAE=5.263
NC_035088.1	68572411	.	C	A	.	.	MAF_USDA=2.459
NC_035088.1	68572461	.	C	T	.	.	MAF_INRAE=10.127;MAF_USDA=20.588
NC_035088.1	68572467	.	G	A	.	.	MAF_USDA=2.459
NC_035088.1	68572484	.	T	A	.	.	MAF_INRAE=26.582;MAF_USDA=15.294
NC_035088.1	68572503	.	T	C	.	.	MAF_USDA=4.098
NC_035088.1	68572516	.	T	C	.	.	MAF_USDA=4.098
NC_035088.1	68572706	.	C	A	.	.	MAF_INRAE=31.013;MAF_USDA=34.706
NC_035088.1	68572786	.	C	T	.	.	MAF_INRAE=8.228;MAF_USDA=25.294
NC_035088.1	68572863	.	G	A	.	.	MAF_USDA=4.098
NC_035088.1	68572869	.	A	C	.	.	MAF_INRAE=25.316;MAF_USDA=32.353
NC_035088.1	68572874	.	G	T	.	.	MAF_INRAE=15.789
NC_035088.1	68572901	.	C	T	.	.	MAF_INRAE=5.696;MAF_USDA=7.377
NC_035088.1	68573043	.	T	C	.	.	MAF_USDA=15.294
NC_035088.1	68573060	.	G	T	.	.	MAF_USDA=13.529
NC_035088.1	68573062	.	A	C	.	.	MAF_INRAE=25.316;MAF_USDA=15.294
NC_035088.1	68573089	.	C	T	.	.	MAF_INRAE=10.0;MAF_USDA=49.412
NC_035088.1	68573092	.	C	T	.	.	MAF_INRAE=9.167;MAF_USDA=46.471
NC_035088.1	68573093	.	C	A	.	.	MAF_INRAE=10.0;MAF_USDA=41.765
NC_035088.1	68573112	.	G	A	.	.	MAF_INRAE=3.333;MAF_USDA=1.639
NC_035088.1	68573116	.	G	A	.	.	MAF_USDA=14.583
NC_035088.1	68573131	.	C	T	.	.	MAF_USDA=2.083
NC_035088.1	68573160	.	G	A	.	.	MAF_INRAE=3.333;MAF_USDA=1.639
NC_035088.1	68573198	.	G	T	.	.	MAF_INRAE=25.949;MAF_USDA=43.75
NC_035088.1	68573322	.	G	C	.	.	MAF_USDA=2.353
NC_035088.1	68573330	.	T	A	.	.	MAF_INRAE=48.101;MAF_USDA=29.412
NC_035088.1	68573382	.	T	C	.	.	MAF_INRAE=29.114;MAF_USDA=39.412
NC_035088.1	68573480	.	C	T	.	.	MAF_USDA=2.459
NC_035088.1	68573593	.	A	G	.	.	MAF_USDA=1.639
NC_035088.1	68573637	.	C	T	.	.	MAF_USDA=1.639
NC_035088.1	68573638	.	G	T	.	.	MAF_USDA=3.279
NC_035088.1	68573644	.	T	A	.	.	MAF_USDA=1.639
NC_035088.1	68573683	.	G	A	.	.	MAF_INRAE=3.333;MAF_USDA=20.833
NC_035088.1	68573689	.	C	A	.	.	MAF_INRAE=17.089;MAF_USDA=17.647
NC_035088.1	68573701	.	A	C	.	.	MAF_INRAE=5.263
NC_035088.1	68573717	.	C	T	.	.	MAF_INRAE=5.263
NC_035088.1	68573988	.	T	A	.	.	MAF_USDA=6.25
NC_035088.1	68574089	.	G	A	.	.	MAF_USDA=1.639
NC_035088.1	68574725	.	T	A	.	.	MAF_INRAE=1.667;MAF_USDA=2.083
NC_035088.1	68574748	.	T	A	.	.	MAF_USDA=1.639
NC_035088.1	68575057	.	C	A	.	.	MAF_INRAE=6.962;MAF_USDA=7.059
NC_035088.1	68575072	.	T	A	.	.	MAF_INRAE=6.329;MAF_USDA=4.706
NC_035088.1	68575166	.	T	C	.	.	MAF_INRAE=5.263;MAF_USDA=6.557
NC_035088.1	68575228	.	G	T	.	.	MAF_USDA=6.557
NC_035088.1	68575337	.	T	G	.	.	MAF_USDA=6.557
NC_035088.1	68575429	.	G	A	.	.	MAF_USDA=7.377
NC_035088.1	68575473	.	A	T	.	.	MAF_USDA=1.639
NC_035088.1	68575546	.	G	C	.	.	MAF_USDA=4.098
NC_035088.1	68575677	.	A	C	.	.	MAF_USDA=4.118
NC_035088.1	68575684	.	T	A	.	.	MAF_USDA=5.882
NC_035088.1	68575744	.	G	A	.	.	MAF_INRAE=26.582;MAF_USDA=30.0
NC_035088.1	68575767	.	A	G	.	.	MAF_USDA=3.279
NC_035088.1	68575789	.	C	A	.	.	MAF_USDA=1.639
NC_035088.1	68575955	.	A	C	.	.	MAF_INRAE=3.333;MAF_USDA=3.279
NC_035088.1	68575989	.	A	T	.	.	MAF_USDA=9.016
NC_035088.1	68576261	.	G	A	.	.	MAF_INRAE=6.962;MAF_USDA=11.765
NC_035088.1	68576327	.	C	T	.	.	MAF_INRAE=4.43;MAF_USDA=6.25
NC_035088.1	68576382	.	G	A	.	.	MAF_USDA=6.25
NC_035088.1	68576445	.	C	T	.	.	MAF_USDA=2.083
NC_035088.1	68576552	.	C	T	.	.	MAF_USDA=2.083
NC_035088.1	68576744	.	C	T	.	.	MAF_USDA=2.353
NC_035088.1	68577050	.	C	T	.	.	MAF_INRAE=5.263
NC_035088.1	68577117	.	C	G	.	.	MAF_INRAE=36.709;MAF_USDA=40.0
NC_035088.1	68577206	.	G	C	.	.	MAF_USDA=4.918
NC_035088.1	68577293	.	A	G	.	.	MAF_USDA=4.167
NC_035088.1	68577710	.	G	T	.	.	MAF_INRAE=4.43;MAF_USDA=6.25
NC_035088.1	68577748	.	T	A	.	.	MAF_USDA=12.5
NC_035088.1	68578040	.	G	A	.	.	MAF_USDA=2.459
NC_035088.1	68578328	.	A	C	.	.	MAF_INRAE=36.709;MAF_USDA=41.176
NC_035088.1	68578633	.	C	T	.	.	MAF_INRAE=5.263
NC_035088.1	68578841	.	C	G	.	.	MAF_INRAE=3.333;MAF_USDA=2.459
NC_035088.1	68578919	.	G	C	.	.	MAF_USDA=9.016
NC_035088.1	68578950	.	A	G	.	.	MAF_USDA=13.115
NC_035088.1	68578987	.	G	A	.	.	MAF_USDA=3.279
NC_035088.1	68579021	.	A	G	.	.	MAF_INRAE=33.544;MAF_USDA=6.471
NC_035088.1	68579040	.	A	C	.	.	MAF_USDA=9.836
NC_035088.1	68579098	.	A	T	.	.	MAF_USDA=6.557
NC_035088.1	68579395	.	G	A	.	.	MAF_INRAE=3.333
NC_035088.1	68579429	.	G	A	.	.	MAF_USDA=2.459
NC_035088.1	68579458	.	G	A	.	.	MAF_INRAE=33.544;MAF_USDA=5.294
NC_035088.1	68579483	.	C	T	.	.	MAF_USDA=5.738
NC_035088.1	68579513	.	C	A	.	.	MAF_INRAE=32.911;MAF_USDA=5.882
NC_035088.1	68579521	.	G	A	.	.	MAF_USDA=1.639
NC_035088.1	68579527	.	G	C	.	.	MAF_INRAE=33.544;MAF_USDA=5.882
NC_035088.1	68579573	.	T	A	.	.	MAF_USDA=7.377
NC_035088.1	68579604	.	G	A	.	.	MAF_USDA=4.167
NC_035088.1	68579612	.	T	G	.	.	MAF_USDA=4.167
NC_035088.1	68579648	.	G	A	.	.	MAF_INRAE=5.0;MAF_USDA=31.765
NC_035088.1	68579682	.	G	A	.	.	MAF_USDA=13.934
NC_035088.1	68579700	.	T	G	.	.	MAF_INRAE=37.342;MAF_USDA=41.176
NC_035088.1	68579727	.	T	C	.	.	MAF_USDA=6.471
NC_035088.1	68579728	.	T	A	.	.	MAF_USDA=1.639
NC_035088.1	68579816	.	A	G	.	.	MAF_USDA=8.333
NC_035088.1	68579996	.	C	T	.	.	MAF_USDA=1.639
NC_035088.1	68580045	.	G	T	.	.	MAF_INRAE=5.0;MAF_USDA=12.5
NC_035088.1	68580081	.	G	T	.	.	MAF_USDA=6.471
NC_035088.1	68580208	.	C	T	.	.	MAF_USDA=6.471
NC_035088.1	68580285	.	G	A	.	.	MAF_USDA=1.639
NC_035088.1	68580413	.	T	G	.	.	MAF_USDA=11.475
NC_035088.1	68580613	.	G	T	.	.	MAF_USDA=2.941
NC_035088.1	68580640	.	A	T	.	.	MAF_USDA=3.279
NC_035088.1	68580703	.	A	C	.	.	MAF_INRAE=5.263
NC_035088.1	68580739	.	T	A	.	.	MAF_INRAE=38.608;MAF_USDA=42.941
NC_035088.1	68580754	.	A	G	.	.	MAF_INRAE=33.544;MAF_USDA=6.471
NC_035088.1	68580842	.	G	T	.	.	MAF_USDA=3.279
NC_035088.1	68580893	.	A	C	.	.	MAF_USDA=13.934
NC_035088.1	68580971	.	A	T	.	.	MAF_USDA=8.824
NC_035088.1	68580975	.	A	T	.	.	MAF_USDA=9.412
NC_035088.1	68580983	.	T	C	.	.	MAF_INRAE=5.696;MAF_USDA=11.765
NC_035088.1	68580991	.	C	A	.	.	MAF_USDA=3.279
NC_035088.1	68581036	.	T	C	.	.	MAF_USDA=2.941
NC_035088.1	68581138	.	G	A	.	.	MAF_INRAE=7.5;MAF_USDA=15.882
NC_035088.1	68581157	.	A	T	.	.	MAF_USDA=4.167
NC_035088.1	68581226	.	T	C	.	.	MAF_USDA=9.412
NC_035088.1	68581338	.	G	T	.	.	MAF_INRAE=5.263
NC_035088.1	68581396	.	A	C	.	.	MAF_USDA=6.557
NC_035088.1	68581496	.	A	T	.	.	MAF_INRAE=17.5;MAF_USDA=21.765
NC_035088.1	68581620	.	C	T	.	.	MAF_INRAE=43.671;MAF_USDA=38.235
NC_035088.1	68581637	.	C	T	.	.	MAF_USDA=8.824
NC_035088.1	68581645	.	A	C	.	.	MAF_INRAE=5.263
NC_035088.1	68581649	.	T	C	.	.	MAF_INRAE=5.0;MAF_USDA=25.882
NC_035088.1	68581654	.	C	T	.	.	MAF_INRAE=34.177;MAF_USDA=7.059
NC_035088.1	68581697	.	T	C	.	.	MAF_INRAE=38.608;MAF_USDA=41.765
NC_035088.1	68581733	.	C	T	.	.	MAF_INRAE=34.81;MAF_USDA=6.471
NC_035088.1	68581750	.	A	G	.	.	MAF_INRAE=12.025;MAF_USDA=6.25
NC_035088.1	68581795	.	T	C	.	.	MAF_INRAE=38.608;MAF_USDA=39.412
NC_035088.1	68581809	.	G	A	.	.	MAF_INRAE=17.5;MAF_USDA=8.235
NC_035088.1	68582034	.	G	A	.	.	MAF_INRAE=38.608;MAF_USDA=33.529
NC_035088.1	68582058	.	G	T	.	.	MAF_USDA=15.574
NC_035088.1	68582128	.	T	A	.	.	MAF_USDA=13.934
NC_035088.1	68582182	.	A	C	.	.	MAF_INRAE=35.443;MAF_USDA=6.471
NC_035088.1	68582613	.	G	A	.	.	MAF_USDA=8.824
NC_035088.1	68582667	.	T	G	.	.	MAF_INRAE=3.333;MAF_USDA=7.647
NC_035088.1	68582705	.	G	T	.	.	MAF_INRAE=3.333;MAF_USDA=2.459
NC_035088.1	68582752	.	G	T	.	.	MAF_INRAE=3.333;MAF_USDA=4.098
NC_035088.1	68582822	.	C	T	.	.	MAF_INRAE=22.785;MAF_USDA=10.0
NC_035088.1	68582972	.	G	T	.	.	MAF_INRAE=2.5;MAF_USDA=14.583
NC_035088.1	68583021	.	C	T	.	.	MAF_INRAE=5.263
NC_035088.1	68583025	.	T	A	.	.	MAF_INRAE=3.165
NC_035088.1	68583052	.	T	C	.	.	MAF_INRAE=34.81;MAF_USDA=4.918
NC_035088.1	68583352	.	A	C	.	.	MAF_INRAE=34.81;MAF_USDA=10.0
NC_035088.1	68583426	.	C	A	.	.	MAF_INRAE=5.263
NC_035088.1	68583449	.	T	G	.	.	MAF_INRAE=34.81;MAF_USDA=9.412
NC_035088.1	68583599	.	A	G	.	.	MAF_INRAE=34.177;MAF_USDA=10.0
NC_035088.1	68583639	.	C	A	.	.	MAF_USDA=4.098
NC_035088.1	68583647	.	C	A	.	.	MAF_INRAE=34.177;MAF_USDA=9.524
NC_035088.1	68583678	.	C	A	.	.	MAF_INRAE=34.177;MAF_USDA=7.927
NC_035088.1	68583711	.	G	T	.	.	MAF_INRAE=3.165
NC_035088.1	68583791	.	C	T	.	.	MAF_INRAE=6.667;MAF_USDA=13.69
NC_035088.1	68583801	.	A	G	.	.	MAF_INRAE=34.81;MAF_USDA=10.714
NC_035088.1	68583847	.	G	A	.	.	MAF_INRAE=3.165
NC_035088.1	68583932	.	G	A	.	.	MAF_USDA=5.0
NC_035088.1	68583945	.	A	G	.	.	MAF_INRAE=34.177;MAF_USDA=10.714
NC_035088.1	68584112	.	T	C	.	.	MAF_INRAE=34.81;MAF_USDA=22.619
NC_035088.1	68584180	.	C	T	.	.	MAF_INRAE=3.333;MAF_USDA=3.333
NC_035088.1	68584330	.	G	T	.	.	MAF_USDA=1.667
NC_035088.1	68584375	.	T	A	.	.	MAF_INRAE=34.177;MAF_USDA=20.238
NC_035088.1	68584383	.	A	C	.	.	MAF_USDA=5.0
NC_035088.1	68584476	.	G	A	.	.	MAF_USDA=5.833
NC_035088.1	68584483	.	C	T	.	.	MAF_USDA=1.667
NC_035088.1	68584547	.	A	G	.	.	MAF_USDA=5.952
NC_035088.1	68584905	.	G	A	.	.	MAF_INRAE=39.241;MAF_USDA=22.941
NC_035088.1	68585056	.	C	A	.	.	MAF_USDA=2.459
NC_035088.1	68585071	.	G	A	.	.	MAF_USDA=5.738
NC_035088.1	68585105	.	C	T	.	.	MAF_USDA=3.529
NC_035088.1	68585141	.	C	T	.	.	MAF_USDA=3.529
NC_035088.1	68585142	.	A	G	.	.	MAF_INRAE=17.5;MAF_USDA=16.471
NC_035088.1	68585192	.	A	G	.	.	MAF_INRAE=32.911;MAF_USDA=10.0
NC_035088.1	68585272	.	C	T	.	.	MAF_USDA=6.25
NC_035088.1	68585302	.	T	C	.	.	MAF_USDA=2.459
NC_035088.1	68585434	.	A	C	.	.	MAF_INRAE=5.263;MAF_USDA=4.098
NC_035088.1	68585480	.	T	G	.	.	MAF_INRAE=42.405;MAF_USDA=44.118
NC_035088.1	68585481	.	A	G	.	.	MAF_INRAE=40.833;MAF_USDA=44.706
NC_035088.1	68585499	.	A	C	.	.	MAF_USDA=18.852
NC_035088.1	68585552	.	A	G	.	.	MAF_INRAE=50.0;MAF_USDA=44.706
NC_035088.1	68585588	.	T	C	.	.	MAF_INRAE=48.101;MAF_USDA=49.412
NC_035088.1	68585590	.	T	C	.	.	MAF_INRAE=33.544;MAF_USDA=9.412
NC_035088.1	68585739	.	C	T	.	.	MAF_INRAE=5.263;MAF_USDA=4.098
NC_035088.1	68586053	.	G	T	.	.	MAF_INRAE=10.0;MAF_USDA=17.059
NC_035088.1	68587076	.	C	A	.	.	MAF_USDA=2.459
NC_035088.1	68587092	.	G	A	.	.	MAF_USDA=1.639
NC_035088.1	68587163	.	G	A	.	.	MAF_USDA=3.279
NC_035088.1	68587216	.	G	T	.	.	MAF_USDA=1.639
NC_035088.1	68587222	.	G	A	.	.	MAF_INRAE=4.43;MAF_USDA=14.583
NC_035088.1	68587304	.	G	A	.	.	MAF_INRAE=43.671;MAF_USDA=34.118
NC_035088.1	68587485	.	T	A	.	.	MAF_USDA=5.738
NC_035088.1	68587510	.	A	G	.	.	MAF_INRAE=44.304;MAF_USDA=35.294
NC_035088.1	68587536	.	T	A	.	.	MAF_USDA=2.459
NC_035088.1	68587539	.	T	A	.	.	MAF_INRAE=17.5;MAF_USDA=11.765
NC_035088.1	68587571	.	G	A	.	.	MAF_USDA=13.115
NC_035088.1	68587647	.	A	G	.	.	MAF_INRAE=44.304;MAF_USDA=37.059
NC_035088.1	68587648	.	T	G	.	.	MAF_INRAE=30.833;MAF_USDA=17.059
NC_035088.1	68587652	.	C	A	.	.	MAF_INRAE=46.835;MAF_USDA=27.059
NC_035088.1	68587728	.	A	C	.	.	MAF_USDA=2.459
NC_035088.1	68587743	.	T	G	.	.	MAF_INRAE=44.304;MAF_USDA=36.471
NC_035088.1	68587794	.	C	T	.	.	MAF_INRAE=5.263
NC_035088.1	68587877	.	G	A	.	.	MAF_USDA=2.459
NC_035088.1	68587920	.	A	T	.	.	MAF_USDA=1.639
NC_035088.1	68587944	.	A	G	.	.	MAF_INRAE=44.304;MAF_USDA=35.294
NC_035088.1	68587953	.	T	C	.	.	MAF_INRAE=44.304;MAF_USDA=35.294
NC_035088.1	68587978	.	A	C	.	.	MAF_USDA=24.59
NC_035088.1	68588072	.	A	T	.	.	MAF_INRAE=17.5;MAF_USDA=14.118
NC_035088.1	68588097	.	G	A	.	.	MAF_USDA=3.279
NC_035088.1	68588211	.	A	G	.	.	MAF_INRAE=48.101;MAF_USDA=45.294
NC_035088.1	68588251	.	G	A	.	.	MAF_INRAE=43.671;MAF_USDA=34.118
NC_035088.1	68588262	.	T	A	.	.	MAF_INRAE=47.468;MAF_USDA=44.118
NC_035088.1	68588321	.	C	A	.	.	MAF_INRAE=3.797;MAF_USDA=15.574
NC_035088.1	68588456	.	A	C	.	.	MAF_USDA=23.77
NC_035088.1	68588494	.	C	A	.	.	MAF_INRAE=17.5;MAF_USDA=9.412
NC_035088.1	68588512	.	G	C	.	.	MAF_INRAE=49.367;MAF_USDA=38.824
NC_035088.1	68588541	.	C	A	.	.	MAF_USDA=1.639
NC_035088.1	68588553	.	C	A	.	.	MAF_USDA=5.738
NC_035088.1	68588569	.	G	T	.	.	MAF_INRAE=8.861
NC_035088.1	68588698	.	T	C	.	.	MAF_INRAE=4.43;MAF_USDA=9.412
NC_035088.1	68588699	.	A	G	.	.	MAF_INRAE=2.5;MAF_USDA=9.412
NC_035088.1	68588760	.	G	T	.	.	MAF_INRAE=3.797;MAF_USDA=13.115
NC_035088.1	68588764	.	A	G	.	.	MAF_USDA=2.459
NC_035088.1	68588784	.	A	T	.	.	MAF_USDA=2.459
NC_035088.1	68588852	.	G	C	.	.	MAF_INRAE=17.089;MAF_USDA=32.353
NC_035088.1	68588899	.	C	A	.	.	MAF_USDA=6.557
NC_035088.1	68589067	.	C	T	.	.	MAF_INRAE=33.544;MAF_USDA=5.882
NC_035088.1	68589139	.	T	C	.	.	MAF_INRAE=6.329;MAF_USDA=11.765
NC_035088.1	68589183	.	G	A	.	.	MAF_INRAE=5.263
NC_035088.1	68589297	.	C	A	.	.	MAF_INRAE=3.333;MAF_USDA=9.836
NC_035088.1	68589307	.	T	C	.	.	MAF_INRAE=3.797;MAF_USDA=10.656
NC_035088.1	68589582	.	G	T	.	.	MAF_INRAE=12.025;MAF_USDA=6.25
NC_035088.1	68589602	.	C	T	.	.	MAF_USDA=4.098
NC_035088.1	68589612	.	T	G	.	.	MAF_INRAE=5.263
NC_035088.1	68589780	.	G	A	.	.	MAF_USDA=5.738
NC_035088.1	68589964	.	C	T	.	.	MAF_USDA=1.639
NC_035088.1	68590014	.	C	T	.	.	MAF_USDA=2.459
NC_035088.1	68590058	.	T	A	.	.	MAF_INRAE=5.063;MAF_USDA=14.583
NC_035088.1	68590060	.	G	A	.	.	MAF_INRAE=5.0;MAF_USDA=14.583
NC_035088.1	68590102	.	T	C	.	.	MAF_USDA=5.294
NC_035088.1	68590118	.	A	C	.	.	MAF_INRAE=14.557;MAF_USDA=5.294
NC_035088.1	68590217	.	C	A	.	.	MAF_INRAE=3.333;MAF_USDA=10.588
NC_035088.1	68590239	.	A	T	.	.	MAF_INRAE=5.263
NC_035088.1	68590388	.	G	A	.	.	MAF_INRAE=5.263
NC_035088.1	68590417	.	G	C	.	.	MAF_USDA=3.529
NC_035088.1	68590476	.	C	T	.	.	MAF_INRAE=46.835;MAF_USDA=25.882
NC_035088.1	68590609	.	C	A	.	.	MAF_INRAE=46.203;MAF_USDA=34.706
NC_035088.1	68590820	.	T	G	.	.	MAF_USDA=11.475
NC_035088.1	68590911	.	T	A	.	.	MAF_USDA=1.639
NC_035088.1	68590991	.	T	C	.	.	MAF_INRAE=7.5;MAF_USDA=4.706
NC_035088.1	68590993	.	T	C	.	.	MAF_USDA=2.459
NC_035088.1	68591092	.	G	A	.	.	MAF_INRAE=10.833
NC_035088.1	68591120	.	G	A	.	.	MAF_USDA=1.639
NC_035088.1	68591144	.	G	T	.	.	MAF_INRAE=24.684;MAF_USDA=31.765
NC_035088.1	68591217	.	C	A	.	.	MAF_USDA=7.377
NC_035088.1	68591367	.	C	G	.	.	MAF_INRAE=6.329;MAF_USDA=11.765
NC_035088.1	68591380	.	T	C	.	.	MAF_INRAE=23.418;MAF_USDA=31.765
NC_035088.1	68591389	.	C	T	.	.	MAF_INRAE=6.329;MAF_USDA=16.471
NC_035088.1	68591394	.	G	T	.	.	MAF_INRAE=6.329;MAF_USDA=16.471
NC_035088.1	68591457	.	T	C	.	.	MAF_INRAE=33.544;MAF_USDA=9.412
NC_035088.1	68591519	.	C	T	.	.	MAF_INRAE=19.62;MAF_USDA=19.412
NC_035088.1	68591540	.	T	A	.	.	MAF_INRAE=3.333;MAF_USDA=5.294
NC_035088.1	68591548	.	A	G	.	.	MAF_INRAE=6.329;MAF_USDA=11.765
NC_035088.1	68591553	.	G	A	.	.	MAF_INRAE=3.333;MAF_USDA=4.918
NC_035088.1	68591600	.	T	A	.	.	MAF_INRAE=6.329;MAF_USDA=18.75
NC_035088.1	68591664	.	A	T	.	.	MAF_INRAE=5.263
NC_035088.1	68591723	.	G	T	.	.	MAF_USDA=3.279
NC_035088.1	68591736	.	A	T	.	.	MAF_USDA=1.639
NC_035088.1	68591737	.	C	T	.	.	MAF_USDA=3.279
NC_035088.1	68591752	.	G	A	.	.	MAF_USDA=3.279
NC_035088.1	68591772	.	C	A	.	.	MAF_INRAE=4.43;MAF_USDA=4.706
NC_035088.1	68591778	.	G	A	.	.	MAF_INRAE=27.215;MAF_USDA=22.941
NC_035088.1	68591797	.	C	A	.	.	MAF_INRAE=5.263
NC_035088.1	68591834	.	A	G	.	.	MAF_INRAE=23.418;MAF_USDA=14.118
NC_035088.1	68591900	.	G	A	.	.	MAF_USDA=1.765
NC_035088.1	68592000	.	G	A	.	.	MAF_INRAE=34.177;MAF_USDA=50.0
NC_035088.1	68592030	.	C	T	.	.	MAF_USDA=1.176
NC_035088.1	68592053	.	G	A	.	.	MAF_INRAE=34.177;MAF_USDA=50.0
NC_035088.1	68592073	.	G	A	.	.	MAF_INRAE=33.544;MAF_USDA=14.118
NC_035088.1	68592119	.	A	G	.	.	MAF_INRAE=11.392;MAF_USDA=4.118
NC_035088.1	68592123	.	G	A	.	.	MAF_INRAE=7.595;MAF_USDA=10.417
NC_035088.1	68592208	.	T	C	.	.	MAF_USDA=7.059
NC_035088.1	68592217	.	C	A	.	.	MAF_USDA=22.941
NC_035088.1	68592252	.	G	A	.	.	MAF_INRAE=4.43;MAF_USDA=3.529
NC_035088.1	68592266	.	G	A	.	.	MAF_INRAE=4.43;MAF_USDA=3.529
NC_035088.1	68592354	.	A	G	.	.	MAF_USDA=9.836
NC_035088.1	68592467	.	C	A	.	.	MAF_INRAE=2.5
NC_035088.1	68592681	.	G	A	.	.	MAF_INRAE=5.263
NC_035088.1	68592690	.	T	A	.	.	MAF_INRAE=39.241;MAF_USDA=22.353
NC_035088.1	68592788	.	G	A	.	.	MAF_USDA=1.639
NC_035088.1	68592909	.	A	C	.	.	MAF_USDA=2.459
NC_035088.1	68593008	.	A	G	.	.	MAF_INRAE=27.215;MAF_USDA=17.059
NC_035088.1	68593288	.	C	T	.	.	MAF_USDA=1.639
NC_035088.1	68593314	.	C	T	.	.	MAF_INRAE=12.025;MAF_USDA=6.25
NC_035088.1	68593319	.	T	G	.	.	MAF_USDA=2.459
NC_035088.1	68593324	.	T	C	.	.	MAF_USDA=2.353
NC_035088.1	68593343	.	G	C	.	.	MAF_INRAE=5.263
NC_035088.1	68593383	.	G	A	.	.	MAF_INRAE=18.987;MAF_USDA=41.765
NC_035088.1	68593398	.	C	A	.	.	MAF_USDA=4.098
NC_035088.1	68593400	.	C	T	.	.	MAF_INRAE=8.861;MAF_USDA=2.459
NC_035088.1	68593411	.	G	T	.	.	MAF_INRAE=42.405;MAF_USDA=33.529
NC_035088.1	68593481	.	T	C	.	.	MAF_USDA=3.333
NC_035088.1	68593512	.	C	T	.	.	MAF_INRAE=2.5;MAF_USDA=14.583
NC_035088.1	68593575	.	T	C	.	.	MAF_INRAE=12.025;MAF_USDA=4.167
NC_035088.1	68593626	.	T	G	.	.	MAF_INRAE=5.696;MAF_USDA=28.235
NC_035088.1	68593647	.	A	C	.	.	MAF_USDA=4.118
NC_035088.1	68593678	.	CAAA	CAAC	.	.	MAF_USDA=37.5
NC_035088.1	68593681	.	A	C	.	.	MAF_INRAE=48.101
NC_035088.1	68593735	.	C	A	.	.	MAF_USDA=10.0
NC_035088.1	68593740	.	A	T	.	.	MAF_INRAE=20.886;MAF_USDA=12.353
NC_035088.1	68593748	.	G	C	.	.	MAF_INRAE=12.025;MAF_USDA=4.167
NC_035088.1	68593774	.	T	G	.	.	MAF_USDA=1.639
NC_035088.1	68593809	.	C	T	.	.	MAF_INRAE=5.263
NC_035088.1	68593842	.	C	G	.	.	MAF_INRAE=23.333;MAF_USDA=39.412
NC_035088.1	68593847	.	A	G	.	.	MAF_INRAE=3.333;MAF_USDA=2.459
NC_035088.1	68593872	.	C	G	.	.	MAF_USDA=3.333
NC_035088.1	68593874	.	A	G	.	.	MAF_USDA=3.333
NC_035088.1	68593882	.	A	C	.	.	MAF_INRAE=8.861;MAF_USDA=3.333
NC_035088.1	68593886	.	C	T	.	.	MAF_USDA=1.639
NC_035088.1	68593919	.	G	A	.	.	MAF_INRAE=4.43;MAF_USDA=2.941
NC_035088.1	68593932	.	C	T	.	.	MAF_INRAE=13.291
NC_035088.1	68593938	.	C	T	.	.	MAF_INRAE=2.5;MAF_USDA=14.583
NC_035088.1	68593979	.	T	A	.	.	MAF_USDA=1.639
NC_035088.1	68594042	.	A	C	.	.	MAF_INRAE=27.215;MAF_USDA=15.294
NC_035088.1	68594044	.	A	G	.	.	MAF_USDA=3.529
NC_035088.1	68594072	.	G	A	.	.	MAF_INRAE=5.263
NC_035088.1	68594076	.	T	C	.	.	MAF_INRAE=27.215;MAF_USDA=15.294
NC_035088.1	68594141	.	A	C	.	.	MAF_USDA=1.639
NC_035088.1	68594166	.	T	C	.	.	MAF_INRAE=5.263;MAF_USDA=4.098
NC_035088.1	68594172	.	C	T	.	.	MAF_INRAE=17.5;MAF_USDA=6.471
NC_035088.1	68594174	.	A	T	.	.	MAF_USDA=1.639
NC_035088.1	68594175	.	G	A	.	.	MAF_USDA=1.639
NC_035088.1	68594197	.	C	A	.	.	MAF_USDA=2.083
NC_035088.1	68594199	.	T	G	.	.	MAF_USDA=1.639
NC_035088.1	68594227	.	C	A	.	.	MAF_INRAE=4.43;MAF_USDA=2.941
NC_035088.1	68594241	.	T	C	.	.	MAF_INRAE=6.329;MAF_USDA=7.647
NC_035088.1	68594328	.	G	A	.	.	MAF_USDA=2.459
NC_035088.1	68594417	.	G	A	.	.	MAF_INRAE=8.861;MAF_USDA=3.279
NC_035088.1	68594545	.	T	G	.	.	MAF_INRAE=2.5;MAF_USDA=14.583
NC_035088.1	68594633	.	T	C	.	.	MAF_INRAE=27.215;MAF_USDA=17.059
NC_035088.1	68594664	.	T	G	.	.	MAF_USDA=4.118
NC_035088.1	68594670	.	G	A	.	.	MAF_USDA=8.197
NC_035088.1	68594698	.	G	T	.	.	MAF_INRAE=9.494;MAF_USDA=14.706
NC_035088.1	68594734	.	C	A	.	.	MAF_INRAE=29.114;MAF_USDA=17.647
NC_035088.1	68594759	.	T	G	.	.	MAF_USDA=2.459
NC_035088.1	68594814	.	T	C	.	.	MAF_USDA=2.353
NC_035088.1	68594825	.	C	A	.	.	MAF_USDA=2.083
NC_035088.1	68594840	.	C	G	.	.	MAF_USDA=6.25
NC_035088.1	68594942	.	C	T	.	.	MAF_INRAE=37.342;MAF_USDA=25.595
NC_035088.1	68594979	.	G	A	.	.	MAF_INRAE=18.354;MAF_USDA=12.5
NC_035088.1	68594999	.	A	C	.	.	MAF_USDA=1.176
NC_035088.1	68595020	.	T	C	.	.	MAF_INRAE=27.215;MAF_USDA=15.294
NC_035088.1	68595068	.	G	T	.	.	MAF_USDA=1.176
NC_035088.1	68595140	.	A	C	.	.	MAF_INRAE=8.861;MAF_USDA=7.059
NC_035088.1	68595172	.	A	G	.	.	MAF_USDA=1.176
NC_035088.1	68595183	.	T	C	.	.	MAF_USDA=5.738
NC_035088.1	68595227	.	C	T	.	.	MAF_INRAE=3.165
NC_035088.1	68595341	.	T	A	.	.	MAF_INRAE=43.671;MAF_USDA=44.118
NC_035088.1	68595351	.	C	A	.	.	MAF_USDA=2.459
NC_035088.1	68595380	.	C	A	.	.	MAF_INRAE=33.544;MAF_USDA=32.941
NC_035088.1	68595451	.	GTTAAGGAGAC	GTTAAGGAGAA	.	.	MAF_USDA=8.333
NC_035088.1	68595461	.	C	A	.	.	MAF_INRAE=15.789
NC_035088.1	68595547	.	G	T	.	.	MAF_INRAE=5.263;MAF_USDA=9.756
NC_035088.1	68595602	.	G	A	.	.	MAF_USDA=3.448
NC_035088.1	68595741	.	C	A	.	.	MAF_USDA=21.341
NC_035088.1	68595752	.	G	T	.	.	MAF_USDA=1.724
NC_035088.1	68595753	.	C	T	.	.	MAF_INRAE=26.316;MAF_USDA=40.854
NC_035088.1	68595888	.	A	G	.	.	MAF_INRAE=26.316;MAF_USDA=8.537
NC_035088.1	68595894	.	G	T	.	.	MAF_INRAE=26.316;MAF_USDA=10.366
NC_035088.1	68595900	.	G	A	.	.	MAF_INRAE=26.316;MAF_USDA=9.146
NC_035088.1	68595902	.	C	A	.	.	MAF_USDA=48.171
NC_035088.1	68595978	.	A	G	.	.	MAF_USDA=8.333
NC_035088.1	68595979	.	A	C	.	.	MAF_USDA=8.333
NC_035088.1	68595987	.	C	T	.	.	MAF_USDA=7.317
NC_035088.1	68595991	.	A	G	.	.	MAF_USDA=3.659
NC_035088.1	68596000	.	G	A	.	.	MAF_USDA=3.448
NC_035088.1	68596002	.	G	T	.	.	MAF_INRAE=5.263;MAF_USDA=34.756
NC_035088.1	68596045	.	A	G	.	.	MAF_INRAE=15.789;MAF_USDA=3.448
NC_035088.1	68596131	.	C	A	.	.	MAF_USDA=4.167
NC_035088.1	68596177	.	G	T	.	.	MAF_INRAE=32.911;MAF_USDA=45.882
NC_035088.1	68596200	.	G	T	.	.	MAF_INRAE=34.177;MAF_USDA=45.882
NC_035088.1	68596223	.	G	A	.	.	MAF_INRAE=32.911;MAF_USDA=47.647
NC_035088.1	68596281	.	T	G	.	.	MAF_USDA=20.0
NC_035088.1	68596332	.	G	T	.	.	MAF_INRAE=28.481;MAF_USDA=41.176
NC_035088.1	68596337	.	T	A	.	.	MAF_USDA=1.176
NC_035088.1	68596375	.	C	T	.	.	MAF_USDA=4.167
NC_035088.1	68596392	.	A	G	.	.	MAF_INRAE=27.215;MAF_USDA=15.294
NC_035088.1	68596408	.	C	T	.	.	MAF_USDA=7.059
NC_035088.1	68596475	.	A	G	.	.	MAF_INRAE=2.5;MAF_USDA=28.824
NC_035088.1	68596481	.	C	A	.	.	MAF_INRAE=23.333;MAF_USDA=14.118
NC_035088.1	68596493	.	A	T	.	.	MAF_INRAE=23.333;MAF_USDA=40.0
NC_035088.1	68596495	.	G	A	.	.	MAF_USDA=7.059
NC_035088.1	68596638	.	C	A	.	.	MAF_USDA=2.459
NC_035088.1	68596666	.	G	A,T	.	.	MAF_INRAE=1.667;MAF_USDA=1.639
NC_035088.1	68596704	.	C	A	.	.	MAF_INRAE=37.975;MAF_USDA=45.882
NC_035088.1	68596738	.	C	A	.	.	MAF_USDA=2.459
NC_035088.1	68596831	.	G	A	.	.	MAF_USDA=11.765
NC_035088.1	68596846	.	C	T	.	.	MAF_INRAE=8.333;MAF_USDA=8.824
NC_035088.1	68596965	.	A	C	.	.	MAF_INRAE=15.0;MAF_USDA=27.647
NC_035088.1	68596970	.	T	A	.	.	MAF_INRAE=15.0;MAF_USDA=28.235
NC_035088.1	68597021	.	C	T	.	.	MAF_USDA=12.941
NC_035088.1	68597038	.	T	G	.	.	MAF_INRAE=23.333;MAF_USDA=14.118
NC_035088.1	68597212	.	A	C	.	.	MAF_INRAE=5.833;MAF_USDA=6.471
NC_035088.1	68597219	.	C	A	.	.	MAF_INRAE=31.667;MAF_USDA=45.882
NC_035088.1	68597241	.	C	A	.	.	MAF_INRAE=2.5;MAF_USDA=6.25
NC_035088.1	68597283	.	C	T	.	.	MAF_INRAE=5.833;MAF_USDA=7.647
NC_035088.1	68597353	.	C	T	.	.	MAF_INRAE=5.833;MAF_USDA=7.647
NC_035088.1	68597395	.	A	G	.	.	MAF_INRAE=5.833;MAF_USDA=7.647
NC_035088.1	68597479	.	T	C	.	.	MAF_USDA=4.167
NC_035088.1	68597480	.	C	T	.	.	MAF_USDA=2.459
NC_035088.1	68597549	.	T	G	.	.	MAF_USDA=7.059
NC_035088.1	68597612	.	A	G	.	.	MAF_USDA=4.098
NC_035088.1	68597627	.	T	C	.	.	MAF_USDA=1.639
NC_035088.1	68597747	.	A	T	.	.	MAF_INRAE=4.167
NC_035088.1	68597751	.	A	T	.	.	MAF_INRAE=11.667
NC_035088.1	68597759	.	A	G	.	.	MAF_INRAE=2.5
NC_035088.1	68597774	.	T	A	.	.	MAF_INRAE=1.667
NC_035088.1	68597822	.	G	A	.	.	MAF_INRAE=2.5
NC_035088.1	68597836	.	T	A	.	.	MAF_INRAE=5.0
NC_035088.1	68597846	.	T	A	.	.	MAF_INRAE=11.667
NC_035088.1	68597856	.	G	A	.	.	MAF_INRAE=11.667
NC_035088.1	68597870	.	A	G	.	.	MAF_INRAE=10.833
NC_035088.1	68597882	.	T	A	.	.	MAF_INRAE=2.5
NC_035088.1	68597888	.	A	G	.	.	MAF_INRAE=8.333
NC_035088.1	68597905	.	G	A	.	.	MAF_INRAE=1.667
NC_035088.1	68597917	.	T	C	.	.	MAF_INRAE=3.333
NC_035088.1	68597968	.	T	C	.	.	MAF_INRAE=5.0
NC_035088.1	68598017	.	G	A	.	.	MAF_USDA=29.167
NC_035088.1	68598044	.	G	A	.	.	MAF_INRAE=25.0
NC_035088.1	68598062	.	G	A	.	.	MAF_INRAE=1.667
NC_035088.1	68598133	.	G	T	.	.	MAF_INRAE=15.0;MAF_USDA=2.083
NC_035088.1	68598370	.	G	A	.	.	MAF_INRAE=2.632
NC_035088.1	68598831	.	C	T	.	.	MAF_USDA=23.494
NC_035088.1	68598868	.	G	T	.	.	MAF_USDA=3.571
NC_035088.1	68598927	.	G	T	.	.	MAF_INRAE=31.579;MAF_USDA=29.167
NC_035088.1	68598962	.	C	T	.	.	MAF_USDA=14.583
NC_035088.1	68598997	.	C	A	.	.	MAF_USDA=14.583
NC_035088.1	68599000	.	G	A	.	.	MAF_USDA=14.583
NC_035088.1	68599030	.	T	A	.	.	MAF_INRAE=10.526;MAF_USDA=18.235
NC_035088.1	68599044	.	A	C	.	.	MAF_INRAE=17.5;MAF_USDA=21.765
NC_035088.1	68599045	.	A	C	.	.	MAF_INRAE=17.5;MAF_USDA=21.765
NC_035088.1	68599110	.	A	C	.	.	MAF_INRAE=24.051;MAF_USDA=29.412
NC_035088.1	68599133	.	G	C	.	.	MAF_USDA=2.459
NC_035088.1	68599137	.	A	G	.	.	MAF_INRAE=24.684;MAF_USDA=28.235
NC_035088.1	68599169	.	T	C	.	.	MAF_INRAE=3.333;MAF_USDA=7.059
NC_035088.1	68599210	.	G	T	.	.	MAF_USDA=2.459
NC_035088.1	68599215	.	G	C	.	.	MAF_INRAE=24.684;MAF_USDA=28.824
NC_035088.1	68599250	.	C	G	.	.	MAF_INRAE=2.5;MAF_USDA=6.471
NC_035088.1	68599267	.	G	A	.	.	MAF_USDA=2.459
NC_035088.1	68599295	.	A	G	.	.	MAF_INRAE=12.025;MAF_USDA=7.059
NC_035088.1	68599312	.	G	A	.	.	MAF_USDA=4.167
NC_035088.1	68599394	.	T	G	.	.	MAF_INRAE=17.5;MAF_USDA=20.588
NC_035088.1	68599403	.	C	T	.	.	MAF_INRAE=5.263
NC_035088.1	68599444	.	T	A	.	.	MAF_USDA=2.459
NC_035088.1	68599502	.	A	G	.	.	MAF_INRAE=24.051;MAF_USDA=29.412
NC_035088.1	68599525	.	C	T	.	.	MAF_INRAE=24.684;MAF_USDA=5.294
NC_035088.1	68599558	.	A	G	.	.	MAF_INRAE=27.215;MAF_USDA=36.471
NC_035088.1	68599628	.	A	T	.	.	MAF_INRAE=16.667;MAF_USDA=20.588
NC_035088.1	68599633	.	C	T	.	.	MAF_INRAE=2.5;MAF_USDA=6.471
NC_035088.1	68599634	.	G	A	.	.	MAF_INRAE=16.667;MAF_USDA=20.588
NC_035088.1	68599641	.	G	A	.	.	MAF_INRAE=16.667;MAF_USDA=7.059
NC_035088.1	68599653	.	A	G	.	.	MAF_INRAE=15.833;MAF_USDA=20.588
NC_035088.1	68599678	.	T	G	.	.	MAF_USDA=3.279
NC_035088.1	68599698	.	C	A	.	.	MAF_INRAE=24.684;MAF_USDA=31.176
NC_035088.1	68599728	.	G	A	.	.	MAF_INRAE=5.263
NC_035088.1	68599762	.	A	G	.	.	MAF_INRAE=5.263
NC_035088.1	68599798	.	A	G	.	.	MAF_INRAE=5.263
NC_035088.1	68599853	.	C	T	.	.	MAF_INRAE=5.263
NC_035088.1	68599895	.	A	T	.	.	MAF_INRAE=10.759;MAF_USDA=9.412
NC_035088.1	68599976	.	A	G	.	.	MAF_INRAE=17.5;MAF_USDA=10.0
NC_035088.1	68599995	.	T	A	.	.	MAF_USDA=1.639
NC_035088.1	68600040	.	A	T	.	.	MAF_INRAE=17.5;MAF_USDA=20.0
NC_035088.1	68600042	.	A	G	.	.	MAF_INRAE=17.5;MAF_USDA=20.0
NC_035088.1	68600103	.	T	A	.	.	MAF_INRAE=10.759;MAF_USDA=7.059
NC_035088.1	68600112	.	T	G	.	.	MAF_INRAE=37.975;MAF_USDA=25.0
NC_035088.1	68600188	.	A	G	.	.	MAF_INRAE=23.333
NC_035088.1	68600203	.	T	G	.	.	MAF_INRAE=37.342;MAF_USDA=25.0
NC_035088.1	68600301	.	A	T	.	.	MAF_USDA=2.459
NC_035088.1	68600321	.	T	C	.	.	MAF_INRAE=26.316
NC_035088.1	68600352	.	T	C	.	.	MAF_INRAE=10.127;MAF_USDA=4.098
NC_035088.1	68600399	.	T	C	.	.	MAF_INRAE=1.667
NC_035088.1	68600415	.	A	T	.	.	MAF_INRAE=37.342;MAF_USDA=11.765
NC_035088.1	68600416	.	T	A	.	.	MAF_INRAE=35.833;MAF_USDA=11.765
NC_035088.1	68600423	.	A	G	.	.	MAF_INRAE=5.263
NC_035088.1	68600497	.	C	T	.	.	MAF_INRAE=2.5;MAF_USDA=6.471
NC_035088.1	68600527	.	C	T	.	.	MAF_INRAE=13.291;MAF_USDA=15.294
NC_035088.1	68600560	.	C	T	.	.	MAF_INRAE=17.5;MAF_USDA=14.583
NC_035088.1	68600562	.	A	T	.	.	MAF_INRAE=2.5;MAF_USDA=7.059
NC_035088.1	68600588	.	G	A	.	.	MAF_INRAE=10.759;MAF_USDA=7.059
NC_035088.1	68601979	.	G	T	.	.	MAF_USDA=2.083
NC_035088.1	68602440	.	G	A	.	.	MAF_USDA=9.036
NC_035088.1	68602465	.	C	A	.	.	MAF_INRAE=15.0;MAF_USDA=14.583
NC_035088.1	68602558	.	T	C	.	.	MAF_INRAE=35.0;MAF_USDA=7.059
NC_035088.1	68602586	.	A	T	.	.	MAF_USDA=2.459
NC_035088.1	68602630	.	G	T	.	.	MAF_INRAE=3.333;MAF_USDA=7.143
NC_035088.1	68602646	.	G	A	.	.	MAF_USDA=2.459
NC_035088.1	68602649	.	G	A	.	.	MAF_INRAE=10.759;MAF_USDA=5.294
NC_035088.1	68602724	.	A	T	.	.	MAF_USDA=2.41
NC_035088.1	68602742	.	G	T	.	.	MAF_INRAE=10.759;MAF_USDA=6.627
NC_035088.1	68602765	.	C	T	.	.	MAF_INRAE=4.43;MAF_USDA=8.333
NC_035088.1	68602784	.	T	C	.	.	MAF_INRAE=10.759;MAF_USDA=7.059
NC_035088.1	68602789	.	A	T	.	.	MAF_USDA=1.639
NC_035088.1	68602813	.	C	A	.	.	MAF_USDA=8.197
NC_035088.1	68602870	.	G	A	.	.	MAF_USDA=2.459
NC_035088.1	68602892	.	G	A	.	.	MAF_INRAE=15.789;MAF_USDA=2.459
NC_035088.1	68602925	.	G	T	.	.	MAF_INRAE=3.333;MAF_USDA=1.639
NC_035088.1	68602940	.	A	G	.	.	MAF_USDA=3.279
NC_035088.1	68603008	.	T	C	.	.	MAF_INRAE=5.263
NC_035088.1	68603016	.	C	T	.	.	MAF_INRAE=5.263
NC_035088.1	68603068	.	G	A	.	.	MAF_INRAE=10.759;MAF_USDA=7.059
NC_035088.1	68603107	.	T	A	.	.	MAF_USDA=1.639
NC_035088.1	68603140	.	C	T	.	.	MAF_INRAE=24.051;MAF_USDA=20.833
NC_035088.1	68603205	.	G	T	.	.	MAF_INRAE=17.5;MAF_USDA=20.588
NC_035088.1	68603213	.	A	T	.	.	MAF_INRAE=17.5;MAF_USDA=20.588
NC_035088.1	68603272	.	T	G	.	.	MAF_INRAE=3.333;MAF_USDA=8.333
NC_035088.1	68603285	.	G	C	.	.	MAF_USDA=2.459
NC_035088.1	68603325	.	T	G	.	.	MAF_INRAE=5.263
NC_035088.1	68603335	.	T	G	.	.	MAF_INRAE=13.291
NC_035088.1	68603336	.	G	T	.	.	MAF_INRAE=15.833
NC_035088.1	68603415	.	A	T	.	.	MAF_INRAE=5.263
NC_035088.1	68603425	.	A	T	.	.	MAF_INRAE=22.785;MAF_USDA=18.235
NC_035088.1	68603471	.	C	T	.	.	MAF_INRAE=3.333;MAF_USDA=7.059
NC_035088.1	68603473	.	G	A	.	.	MAF_USDA=1.639
NC_035088.1	68603499	.	A	G	.	.	MAF_INRAE=3.333;MAF_USDA=7.059
NC_035088.1	68603565	.	A	G	.	.	MAF_INRAE=5.263
NC_035088.1	68603627	.	T	C	.	.	MAF_INRAE=24.684;MAF_USDA=28.824
NC_035088.1	68603643	.	A	G	.	.	MAF_INRAE=10.127;MAF_USDA=1.639
NC_035088.1	68603689	.	C	T	.	.	MAF_INRAE=14.557;MAF_USDA=16.471
NC_035088.1	68603696	.	T	G	.	.	MAF_INRAE=8.861
NC_035088.1	68603721	.	A	T	.	.	MAF_USDA=1.639
NC_035088.1	68603806	.	C	A	.	.	MAF_INRAE=42.105;MAF_USDA=16.471
NC_035088.1	68604045	.	A	G	.	.	MAF_USDA=5.738
NC_035088.1	68604067	.	T	G	.	.	MAF_USDA=18.824
NC_035088.1	68604088	.	C	A	.	.	MAF_USDA=5.0
NC_035088.1	68604092	.	C	A	.	.	MAF_INRAE=5.263
NC_035088.1	68604095	.	C	A	.	.	MAF_USDA=21.176
NC_035088.1	68604108	.	C	G	.	.	MAF_INRAE=5.263
NC_035088.1	68604153	.	G	T	.	.	MAF_USDA=4.098
NC_035088.1	68604214	.	C	T	.	.	MAF_INRAE=25.833;MAF_USDA=5.882
NC_035088.1	68604220	.	T	A	.	.	MAF_INRAE=2.5;MAF_USDA=6.25
NC_035088.1	68604232	.	T	C	.	.	MAF_INRAE=35.443;MAF_USDA=8.235
NC_035088.1	68604311	.	C	T	.	.	MAF_INRAE=29.747;MAF_USDA=45.294
NC_035088.1	68604390	.	C	A	.	.	MAF_INRAE=17.5;MAF_USDA=14.583
NC_035088.1	68604397	.	C	A	.	.	MAF_INRAE=18.987;MAF_USDA=26.471
NC_035088.1	68604504	.	T	A	.	.	MAF_USDA=2.083
NC_035088.1	68604530	.	A	C	.	.	MAF_USDA=1.639
NC_035088.1	68604600	.	G	T	.	.	MAF_USDA=15.574
NC_035088.1	68604603	.	C	T	.	.	MAF_USDA=3.279
NC_035088.1	68604616	.	G	A	.	.	MAF_USDA=15.574
NC_035088.1	68604622	.	C	A	.	.	MAF_USDA=1.639
NC_035088.1	68604654	.	T	G	.	.	MAF_INRAE=18.987;MAF_USDA=24.706
NC_035088.1	68604668	.	G	T	.	.	MAF_USDA=2.459
NC_035088.1	68604711	.	C	T	.	.	MAF_USDA=1.639
NC_035088.1	68604716	.	A	G	.	.	MAF_INRAE=2.5;MAF_USDA=9.412
NC_035088.1	68604747	.	C	A	.	.	MAF_INRAE=8.228
NC_035088.1	68604788	.	A	T	.	.	MAF_USDA=4.167
NC_035088.1	68604883	.	G	T	.	.	MAF_INRAE=5.263
NC_035088.1	68604913	.	T	C	.	.	MAF_INRAE=3.333;MAF_USDA=7.059
NC_035088.1	68604943	.	A	C	.	.	MAF_INRAE=5.263
NC_035088.1	68604946	.	T	G	.	.	MAF_USDA=4.167
NC_035088.1	68605038	.	A	T	.	.	MAF_INRAE=8.861
NC_035088.1	68605048	.	C	A	.	.	MAF_USDA=1.639
NC_035088.1	68605094	.	T	G	.	.	MAF_USDA=1.639
NC_035088.1	68605109	.	A	G	.	.	MAF_INRAE=4.43;MAF_USDA=6.25
NC_035088.1	68605152	.	C	A	.	.	MAF_USDA=3.529
NC_035088.1	68605299	.	G	A	.	.	MAF_USDA=3.279
NC_035088.1	68605335	.	T	C	.	.	MAF_INRAE=10.127;MAF_USDA=4.098
NC_035088.1	68605347	.	A	T	.	.	MAF_USDA=1.639
NC_035088.1	68605367	.	G	T	.	.	MAF_INRAE=2.5;MAF_USDA=14.583
NC_035088.1	68605525	.	T	G	.	.	MAF_USDA=4.167
NC_035088.1	68605539	.	A	C	.	.	MAF_INRAE=5.263
NC_035088.1	68605540	.	T	C	.	.	MAF_USDA=4.167
NC_035088.1	68605577	.	G	A	.	.	MAF_USDA=4.167
NC_035088.1	68605606	.	G	A	.	.	MAF_USDA=2.459
NC_035088.1	68605619	.	A	C	.	.	MAF_INRAE=6.329;MAF_USDA=4.918
NC_035088.1	68605627	.	T	C	.	.	MAF_INRAE=4.43;MAF_USDA=6.25
NC_035088.1	68605637	.	C	A	.	.	MAF_INRAE=5.263
NC_035088.1	68605666	.	C	T	.	.	MAF_INRAE=2.5
NC_035088.1	68605676	.	T	C	.	.	MAF_INRAE=19.62
NC_035088.1	68605681	.	G	A	.	.	MAF_INRAE=2.5;MAF_USDA=4.918
NC_035088.1	68605719	.	A	C	.	.	MAF_INRAE=4.43
NC_035088.1	68605779	.	G	A	.	.	MAF_INRAE=25.949;MAF_USDA=40.0
NC_035088.1	68605824	.	G	A	.	.	MAF_INRAE=8.861;MAF_USDA=4.098
NC_035088.1	68605851	.	T	G	.	.	MAF_USDA=4.167
NC_035088.1	68605904	.	T	C	.	.	MAF_USDA=4.098
NC_035088.1	68605925	.	A	T	.	.	MAF_USDA=2.459
NC_035088.1	68605930	.	A	G	.	.	MAF_INRAE=5.263
NC_035088.1	68605998	.	T	C	.	.	MAF_INRAE=17.5;MAF_USDA=11.765
NC_035088.1	68606127	.	A	T	.	.	MAF_INRAE=48.101;MAF_USDA=45.294
NC_035088.1	68606150	.	C	T	.	.	MAF_INRAE=5.263
NC_035088.1	68606151	.	A	G	.	.	MAF_INRAE=47.5;MAF_USDA=45.882
NC_035088.1	68606210	.	G	A	.	.	MAF_INRAE=2.5;MAF_USDA=7.647
NC_035088.1	68606245	.	A	T	.	.	MAF_INRAE=5.263
NC_035088.1	68606333	.	A	G	.	.	MAF_INRAE=43.671;MAF_USDA=49.412
NC_035088.1	68606433	.	A	G	.	.	MAF_INRAE=14.557;MAF_USDA=20.588
NC_035088.1	68606457	.	G	C	.	.	MAF_INRAE=5.263
NC_035088.1	68606578	.	C	A	.	.	MAF_USDA=4.918
NC_035088.1	68606709	.	T	C	.	.	MAF_INRAE=45.57;MAF_USDA=43.529
NC_035088.1	68606729	.	A	G	.	.	MAF_INRAE=24.684;MAF_USDA=5.882
NC_035088.1	68606906	.	T	A	.	.	MAF_USDA=6.25
NC_035088.1	68606907	.	A	G	.	.	MAF_INRAE=3.333;MAF_USDA=7.059
NC_035088.1	68606984	.	C	A	.	.	MAF_INRAE=17.5;MAF_USDA=12.941
NC_035088.1	68607046	.	A	T	.	.	MAF_USDA=1.639
NC_035088.1	68607050	.	A	G	.	.	MAF_INRAE=44.304;MAF_USDA=42.353
NC_035088.1	68607113	.	G	C	.	.	MAF_USDA=1.639
NC_035088.1	68607128	.	G	T	.	.	MAF_USDA=3.279
NC_035088.1	68607180	.	G	A	.	.	MAF_USDA=1.639
NC_035088.1	68607209	.	C	G	.	.	MAF_INRAE=4.43;MAF_USDA=6.25
NC_035088.1	68607350	.	C	T	.	.	MAF_INRAE=44.937;MAF_USDA=42.941
NC_035088.1	68607458	.	G	A	.	.	MAF_INRAE=4.43;MAF_USDA=6.25
NC_035088.1	68607475	.	G	A	.	.	MAF_INRAE=5.263
NC_035088.1	68607492	.	T	C	.	.	MAF_USDA=46.988
NC_035088.1	68607565	.	T	A	.	.	MAF_USDA=25.0
NC_035088.1	68607621	.	A	G	.	.	MAF_INRAE=41.139
NC_035088.1	68607815	.	G	A	.	.	MAF_INRAE=18.333;MAF_USDA=17.059
NC_035088.1	68607828	.	C	T	.	.	MAF_USDA=4.918
NC_035088.1	68607920	.	A	C	.	.	MAF_INRAE=3.333;MAF_USDA=7.059
NC_035088.1	68607981	.	T	G	.	.	MAF_INRAE=3.333;MAF_USDA=21.176
NC_035088.1	68608019	.	A	C	.	.	MAF_INRAE=5.263
NC_035088.1	68608033	.	C	T	.	.	MAF_USDA=3.333
NC_035088.1	68608058	.	T	C	.	.	MAF_INRAE=15.789
NC_035088.1	68608105	.	T	G	.	.	MAF_INRAE=6.329
NC_035088.1	68608113	.	A	C	.	.	MAF_USDA=1.639
NC_035088.1	68608121	.	T	G	.	.	MAF_INRAE=48.734;MAF_USDA=33.529
NC_035088.1	68608129	.	C	A	.	.	MAF_INRAE=3.333
NC_035088.1	68608141	.	T	A	.	.	MAF_USDA=6.557
NC_035088.1	68608144	.	A	T	.	.	MAF_INRAE=48.734;MAF_USDA=34.118
NC_035088.1	68608158	.	C	A	.	.	MAF_INRAE=13.924
NC_035088.1	68608179	.	A	G	.	.	MAF_USDA=1.639
NC_035088.1	68608213	.	A	G	.	.	MAF_INRAE=43.671;MAF_USDA=34.118
NC_035088.1	68608315	.	T	A	.	.	MAF_INRAE=42.105;MAF_USDA=47.059
NC_035088.1	68608368	.	G	T	.	.	MAF_INRAE=7.5;MAF_USDA=9.412
NC_035088.1	68608385	.	G	A	.	.	MAF_INRAE=7.5;MAF_USDA=8.824
NC_035088.1	68608423	.	G	C	.	.	MAF_INRAE=49.367;MAF_USDA=34.706
NC_035088.1	68608445	.	G	A	.	.	MAF_INRAE=24.684;MAF_USDA=7.059
NC_035088.1	68608499	.	G	A	.	.	MAF_INRAE=44.937;MAF_USDA=31.765
NC_035088.1	68608564	.	T	A	.	.	MAF_INRAE=44.937;MAF_USDA=45.882
NC_035088.1	68608586	.	T	G	.	.	MAF_INRAE=44.937;MAF_USDA=45.833
NC_035088.1	68608595	.	C	A	.	.	MAF_USDA=2.5
NC_035088.1	68608906	.	T	G	.	.	MAF_USDA=6.25
NC_035088.1	68608927	.	G	A	.	.	MAF_INRAE=44.167;MAF_USDA=44.118
NC_035088.1	68608981	.	G	A	.	.	MAF_INRAE=5.263
NC_035088.1	68609053	.	C	A	.	.	MAF_USDA=1.667
NC_035088.1	68609059	.	G	A	.	.	MAF_USDA=3.333
NC_035088.1	68609127	.	G	A	.	.	MAF_INRAE=48.101;MAF_USDA=35.882
NC_035088.1	68609142	.	T	C	.	.	MAF_INRAE=49.367;MAF_USDA=37.5
NC_035088.1	68609163	.	C	T	.	.	MAF_INRAE=44.937;MAF_USDA=36.31
NC_035088.1	68609188	.	T	G	.	.	MAF_INRAE=46.835;MAF_USDA=50.0
NC_035088.1	68609291	.	G	T	.	.	MAF_USDA=2.459
NC_035088.1	68609320	.	C	T	.	.	MAF_INRAE=36.076;MAF_USDA=41.765
NC_035088.1	68609373	.	G	T	.	.	MAF_USDA=11.765
NC_035088.1	68609378	.	A	T	.	.	MAF_USDA=9.412
NC_035088.1	68609414	.	A	C	.	.	MAF_USDA=1.639
NC_035088.1	68609419	.	A	G	.	.	MAF_USDA=1.639
NC_035088.1	68609427	.	C	T	.	.	MAF_USDA=4.167
NC_035088.1	68609435	.	C	T	.	.	MAF_INRAE=6.962;MAF_USDA=24.118
NC_035088.1	68609446	.	C	G	.	.	MAF_INRAE=43.038;MAF_USDA=33.529
NC_035088.1	68609450	.	G	T	.	.	MAF_USDA=1.639
NC_035088.1	68609469	.	TAAAAAAT	TAAAAAAA	.	.	MAF_USDA=39.13
NC_035088.1	68609476	.	T	A	.	.	MAF_INRAE=31.579
NC_035088.1	68609479	.	A	G	.	.	MAF_USDA=6.78
NC_035088.1	68609480	.	T	A	.	.	MAF_INRAE=41.667;MAF_USDA=45.783
NC_035088.1	68609486	.	T	G	.	.	MAF_INRAE=2.5;MAF_USDA=14.583
NC_035088.1	68609500	.	C	T	.	.	MAF_USDA=5.738
NC_035088.1	68609517	.	G	T	.	.	MAF_INRAE=2.5;MAF_USDA=16.667
NC_035088.1	68609529	.	A	C	.	.	MAF_INRAE=20.0;MAF_USDA=19.412
NC_035088.1	68609567	.	C	T	.	.	MAF_INRAE=21.667;MAF_USDA=23.529
NC_035088.1	68609680	.	G	T	.	.	MAF_INRAE=5.263;MAF_USDA=9.412
NC_035088.1	68609698	.	T	C	.	.	MAF_INRAE=5.263
NC_035088.1	68609709	.	G	A	.	.	MAF_INRAE=5.263
NC_035088.1	68609768	.	C	T	.	.	MAF_USDA=3.279
NC_035088.1	68609792	.	A	G	.	.	MAF_INRAE=5.263
NC_035088.1	68609818	.	C	T	.	.	MAF_USDA=2.459
NC_035088.1	68609848	.	T	C	.	.	MAF_USDA=20.0
NC_035088.1	68609851	.	C	A	.	.	MAF_INRAE=2.5;MAF_USDA=24.118
NC_035088.1	68609863	.	G	A,T	.	.	MAF_INRAE=5.263;MAF_USDA=2.459
NC_035088.1	68609868	.	A	C	.	.	MAF_USDA=4.918
NC_035088.1	68609959	.	G	T	.	.	MAF_USDA=18.235
NC_035088.1	68609969	.	A	C	.	.	MAF_USDA=2.459
NC_035088.1	68610002	.	C	T	.	.	MAF_USDA=2.459
NC_035088.1	68610005	.	G	T	.	.	MAF_INRAE=5.263
NC_035088.1	68610031	.	G	T	.	.	MAF_INRAE=26.582;MAF_USDA=8.824
NC_035088.1	68610054	.	A	G	.	.	MAF_USDA=2.459
NC_035088.1	68610078	.	A	C	.	.	MAF_INRAE=29.114;MAF_USDA=40.588
NC_035088.1	68610096	.	T	G	.	.	MAF_USDA=2.083
NC_035088.1	68610115	.	G	T	.	.	MAF_INRAE=27.215;MAF_USDA=5.882
NC_035088.1	68610118	.	G	T	.	.	MAF_INRAE=6.329;MAF_USDA=15.294
NC_035088.1	68610183	.	C	T	.	.	MAF_INRAE=1.667;MAF_USDA=5.882
NC_035088.1	68610304	.	A	C	.	.	MAF_INRAE=25.949;MAF_USDA=21.176
NC_035088.1	68610326	.	T	C	.	.	MAF_INRAE=21.519;MAF_USDA=17.059
NC_035088.1	68610363	.	C	A	.	.	MAF_INRAE=5.263
NC_035088.1	68610383	.	G	C	.	.	MAF_USDA=2.083
NC_035088.1	68610441	.	C	A	.	.	MAF_USDA=1.639
NC_035088.1	68610457	.	C	T	.	.	MAF_USDA=1.176
NC_035088.1	68610472	.	C	A	.	.	MAF_INRAE=20.886;MAF_USDA=22.353
NC_035088.1	68610514	.	T	A	.	.	MAF_INRAE=12.025;MAF_USDA=6.25
NC_035088.1	68610547	.	A	C	.	.	MAF_INRAE=2.5;MAF_USDA=7.377
NC_035088.1	68610583	.	G	A	.	.	MAF_USDA=2.459
NC_035088.1	68610588	.	G	T	.	.	MAF_INRAE=25.949;MAF_USDA=21.765
NC_035088.1	68610686	.	A	G	.	.	MAF_INRAE=12.025;MAF_USDA=6.25
NC_035088.1	68610726	.	A	C	.	.	MAF_INRAE=4.167;MAF_USDA=2.459
NC_035088.1	68610730	.	G	C	.	.	MAF_USDA=2.083
NC_035088.1	68610737	.	G	T	.	.	MAF_INRAE=24.684;MAF_USDA=14.706
NC_035088.1	68610747	.	G	T	.	.	MAF_USDA=3.279
NC_035088.1	68610856	.	G	A	.	.	MAF_INRAE=30.38;MAF_USDA=43.529
NC_035088.1	68610867	.	T	C	.	.	MAF_INRAE=30.38;MAF_USDA=44.118
NC_035088.1	68610966	.	A	G	.	.	MAF_INRAE=27.215;MAF_USDA=47.647
NC_035088.1	68610995	.	T	A	.	.	MAF_INRAE=28.481;MAF_USDA=25.294
NC_035088.1	68611100	.	A	G	.	.	MAF_USDA=2.083
NC_035088.1	68611110	.	G	A	.	.	MAF_INRAE=18.333;MAF_USDA=11.176
NC_035088.1	68611118	.	T	G	.	.	MAF_INRAE=34.177;MAF_USDA=25.294
NC_035088.1	68611214	.	C	T	.	.	MAF_USDA=17.647
NC_035088.1	68611401	.	T	C	.	.	MAF_INRAE=29.114;MAF_USDA=27.647
NC_035088.1	68611404	.	C	A	.	.	MAF_USDA=1.639
NC_035088.1	68611441	.	T	G	.	.	MAF_USDA=2.459
NC_035088.1	68611461	.	T	A	.	.	MAF_USDA=3.279
NC_035088.1	68611462	.	G	A	.	.	MAF_INRAE=17.5;MAF_USDA=14.706
NC_035088.1	68611486	.	C	T	.	.	MAF_USDA=2.459
NC_035088.1	68611490	.	G	T	.	.	MAF_USDA=3.279
NC_035088.1	68611504	.	T	G	.	.	MAF_USDA=2.459
NC_035088.1	68611511	.	T	C	.	.	MAF_USDA=3.279
NC_035088.1	68611518	.	A	G	.	.	MAF_USDA=2.353
NC_035088.1	68611537	.	T	A	.	.	MAF_USDA=1.639
NC_035088.1	68611542	.	A	G	.	.	MAF_USDA=4.706
NC_035088.1	68611631	.	C	A	.	.	MAF_INRAE=25.316;MAF_USDA=24.118
NC_035088.1	68611639	.	G	A	.	.	MAF_USDA=1.639
NC_035088.1	68611797	.	C	T	.	.	MAF_INRAE=36.076;MAF_USDA=39.881
NC_035088.1	68611828	.	T	A	.	.	MAF_INRAE=11.392;MAF_USDA=6.25
NC_035088.1	68612063	.	A	G	.	.	MAF_USDA=16.667
NC_035088.1	68612099	.	T	C	.	.	MAF_USDA=29.167
NC_035088.1	68612410	.	C	A	.	.	MAF_INRAE=33.544;MAF_USDA=27.059
NC_035088.1	68612487	.	A	C	.	.	MAF_INRAE=27.215;MAF_USDA=23.529
NC_035088.1	68612509	.	C	G	.	.	MAF_INRAE=17.5;MAF_USDA=14.118
NC_035088.1	68612541	.	G	T	.	.	MAF_INRAE=27.215;MAF_USDA=24.118
NC_035088.1	68612576	.	G	A	.	.	MAF_INRAE=2.5;MAF_USDA=6.557
NC_035088.1	68612589	.	T	A	.	.	MAF_INRAE=1.667
NC_035088.1	68612673	.	G	C	.	.	MAF_USDA=8.235
NC_035088.1	68612823	.	C	A	.	.	MAF_INRAE=36.076;MAF_USDA=15.882
NC_035088.1	68612846	.	G	A	.	.	MAF_INRAE=16.667;MAF_USDA=7.059
NC_035088.1	68612868	.	T	A	.	.	MAF_INRAE=27.215;MAF_USDA=25.294
NC_035088.1	68613055	.	A	G	.	.	MAF_USDA=11.176
NC_035088.1	68613117	.	G	A	.	.	MAF_INRAE=23.418;MAF_USDA=7.647
NC_035088.1	68613119	.	G	A	.	.	MAF_INRAE=17.5;MAF_USDA=7.647
NC_035088.1	68613130	.	T	C	.	.	MAF_INRAE=17.5;MAF_USDA=13.529
NC_035088.1	68613136	.	G	C	.	.	MAF_INRAE=36.709;MAF_USDA=21.176
NC_035088.1	68613145	.	T	C	.	.	MAF_INRAE=36.076;MAF_USDA=47.059
NC_035088.1	68613192	.	C	T	.	.	MAF_INRAE=36.076;MAF_USDA=46.471
NC_035088.1	68613203	.	C	T	.	.	MAF_INRAE=22.785;MAF_USDA=11.176
NC_035088.1	68613219	.	C	A	.	.	MAF_INRAE=17.5;MAF_USDA=7.059
NC_035088.1	68613223	.	C	G	.	.	MAF_INRAE=36.709;MAF_USDA=21.176
NC_035088.1	68613231	.	C	T	.	.	MAF_USDA=10.656
NC_035088.1	68613249	.	C	T	.	.	MAF_INRAE=23.418;MAF_USDA=7.647
NC_035088.1	68613264	.	A	G	.	.	MAF_INRAE=36.076;MAF_USDA=47.059
NC_035088.1	68613266	.	C	A	.	.	MAF_USDA=9.836
NC_035088.1	68613295	.	T	C	.	.	MAF_USDA=6.25
NC_035088.1	68613312	.	G	A	.	.	MAF_INRAE=27.215;MAF_USDA=24.706
NC_035088.1	68613354	.	A	G	.	.	MAF_USDA=2.459
NC_035088.1	68613368	.	G	A	.	.	MAF_USDA=6.25
NC_035088.1	68613420	.	T	G	.	.	MAF_INRAE=36.709;MAF_USDA=31.25
NC_035088.1	68613443	.	T	C	.	.	MAF_INRAE=1.667
NC_035088.1	68613460	.	T	C	.	.	MAF_USDA=8.197
NC_035088.1	68613486	.	C	A	.	.	MAF_INRAE=36.709;MAF_USDA=15.294
NC_035088.1	68613553	.	A	G	.	.	MAF_INRAE=36.709;MAF_USDA=15.882
NC_035088.1	68613571	.	G	A	.	.	MAF_USDA=3.279
NC_035088.1	68613595	.	C	T	.	.	MAF_USDA=3.279
NC_035088.1	68613614	.	A	C	.	.	MAF_INRAE=38.608;MAF_USDA=45.882
NC_035088.1	68613636	.	A	C	.	.	MAF_INRAE=4.43;MAF_USDA=4.706
NC_035088.1	68613642	.	G	T	.	.	MAF_USDA=1.639
NC_035088.1	68613708	.	T	C	.	.	MAF_INRAE=23.333
NC_035088.1	68613714	.	A	T	.	.	MAF_INRAE=23.333
NC_035088.1	68613731	.	C	G	.	.	MAF_USDA=15.909
NC_035088.1	68613733	.	G	T	.	.	MAF_INRAE=23.333
NC_035088.1	68613760	.	A	T	.	.	MAF_INRAE=24.167
NC_035088.1	68613925	.	T	G	.	.	MAF_INRAE=22.785;MAF_USDA=14.118
NC_035088.1	68613996	.	G	A	.	.	MAF_USDA=3.279
NC_035088.1	68614041	.	A	G	.	.	MAF_INRAE=23.418;MAF_USDA=14.118
NC_035088.1	68614122	.	C	T	.	.	MAF_INRAE=10.127;MAF_USDA=10.417
NC_035088.1	68614129	.	C	A	.	.	MAF_USDA=2.459
NC_035088.1	68614145	.	G	A	.	.	MAF_INRAE=17.5;MAF_USDA=7.059
NC_035088.1	68614261	.	C	A	.	.	MAF_INRAE=36.709;MAF_USDA=46.471
NC_035088.1	68614276	.	G	T	.	.	MAF_INRAE=36.709;MAF_USDA=34.118
NC_035088.1	68614296	.	G	T	.	.	MAF_INRAE=11.392;MAF_USDA=10.417
NC_035088.1	68614428	.	A	C	.	.	MAF_USDA=6.557
NC_035088.1	68614442	.	T	C	.	.	MAF_INRAE=17.5;MAF_USDA=7.059
NC_035088.1	68614478	.	G	A	.	.	MAF_USDA=3.279
NC_035088.1	68614501	.	C	T	.	.	MAF_INRAE=23.418;MAF_USDA=7.647
NC_035088.1	68614525	.	T	C	.	.	MAF_INRAE=17.5;MAF_USDA=7.059
NC_035088.1	68614537	.	G	A	.	.	MAF_INRAE=38.608;MAF_USDA=33.529
NC_035088.1	68614544	.	G	T	.	.	MAF_INRAE=22.785;MAF_USDA=11.176
NC_035088.1	68614573	.	C	T	.	.	MAF_USDA=12.5
NC_035088.1	68614617	.	G	T	.	.	MAF_USDA=20.588
NC_035088.1	68614701	.	C	A	.	.	MAF_INRAE=14.557;MAF_USDA=8.824
NC_035088.1	68614703	.	G	A	.	.	MAF_INRAE=39.167;MAF_USDA=32.941
NC_035088.1	68614710	.	G	A	.	.	MAF_INRAE=22.785;MAF_USDA=10.588
NC_035088.1	68614724	.	C	T	.	.	MAF_INRAE=22.785;MAF_USDA=22.941
NC_035088.1	68614733	.	C	A	.	.	MAF_USDA=7.059
NC_035088.1	68614742	.	A	T	.	.	MAF_INRAE=17.5;MAF_USDA=7.059
NC_035088.1	68614762	.	G	A	.	.	MAF_INRAE=22.785;MAF_USDA=8.824
NC_035088.1	68614789	.	C	T	.	.	MAF_USDA=2.459
NC_035088.1	68614812	.	A	T	.	.	MAF_INRAE=38.608;MAF_USDA=35.294
NC_035088.1	68614837	.	C	A	.	.	MAF_INRAE=17.5;MAF_USDA=7.059
NC_035088.1	68614893	.	T	A	.	.	MAF_INRAE=17.5;MAF_USDA=7.059
NC_035088.1	68614901	.	T	C	.	.	MAF_USDA=19.412
NC_035088.1	68614968	.	G	C	.	.	MAF_USDA=20.588
NC_035088.1	68614989	.	G	A	.	.	MAF_INRAE=38.608;MAF_USDA=46.471
NC_035088.1	68615023	.	T	C	.	.	MAF_USDA=20.238
NC_035088.1	68615026	.	C	T	.	.	MAF_USDA=20.238
NC_035088.1	68615059	.	G	T	.	.	MAF_INRAE=7.595;MAF_USDA=25.294
NC_035088.1	68615066	.	C	A	.	.	MAF_INRAE=22.785;MAF_USDA=5.882
NC_035088.1	68615157	.	T	C	.	.	MAF_USDA=20.238
NC_035088.1	68615199	.	C	A	.	.	MAF_USDA=4.098
NC_035088.1	68615202	.	C	A	.	.	MAF_USDA=4.098
NC_035088.1	68615304	.	C	T	.	.	MAF_USDA=3.279
NC_035088.1	68615364	.	A	T	.	.	MAF_USDA=21.765
NC_035088.1	68615369	.	G	A	.	.	MAF_USDA=21.765
NC_035088.1	68615389	.	T	C	.	.	MAF_USDA=21.765
NC_035088.1	68615397	.	G	A	.	.	MAF_INRAE=4.43;MAF_USDA=4.706
NC_035088.1	68615402	.	A	C	.	.	MAF_INRAE=38.608;MAF_USDA=46.471
NC_035088.1	68615404	.	A	G	.	.	MAF_INRAE=40.833;MAF_USDA=45.882
NC_035088.1	68615437	.	G	A	.	.	MAF_USDA=8.197
NC_035088.1	68615441	.	G	T	.	.	MAF_USDA=20.0
NC_035088.1	68615450	.	A	C	.	.	MAF_USDA=41.667
NC_035088.1	68615729	.	A	G	.	.	MAF_USDA=21.765
NC_035088.1	68615748	.	G	A	.	.	MAF_INRAE=22.785;MAF_USDA=24.706
NC_035088.1	68615767	.	A	T	.	.	MAF_USDA=6.25
NC_035088.1	68616036	.	T	C	.	.	MAF_USDA=12.353
NC_035088.1	68616268	.	C	A	.	.	MAF_USDA=2.459
NC_035088.1	68616362	.	C	T	.	.	MAF_INRAE=7.595;MAF_USDA=12.5
NC_035088.1	68616458	.	C	T	.	.	MAF_INRAE=47.468;MAF_USDA=40.588
NC_035088.1	68616535	.	G	A	.	.	MAF_USDA=2.459
NC_035088.1	68616559	.	T	A	.	.	MAF_USDA=12.295
NC_035088.1	68616610	.	G	T	.	.	MAF_INRAE=22.785;MAF_USDA=10.588
NC_035088.1	68616631	.	A	G	.	.	MAF_USDA=9.016
NC_035088.1	68616718	.	T	G	.	.	MAF_INRAE=40.506;MAF_USDA=12.353
NC_035088.1	68616791	.	C	T	.	.	MAF_USDA=1.667
NC_035088.1	68616796	.	G	A	.	.	MAF_USDA=5.738
NC_035088.1	68616810	.	T	C	.	.	MAF_USDA=11.176
NC_035088.1	68616891	.	C	T	.	.	MAF_INRAE=40.506;MAF_USDA=13.529
NC_035088.1	68616901	.	A	G	.	.	MAF_INRAE=46.203;MAF_USDA=47.647
NC_035088.1	68616919	.	A	G	.	.	MAF_USDA=6.25
NC_035088.1	68616934	.	G	T	.	.	MAF_USDA=6.25
NC_035088.1	68616945	.	G	T	.	.	MAF_USDA=5.294
NC_035088.1	68616972	.	C	T	.	.	MAF_INRAE=44.937;MAF_USDA=42.353
NC_035088.1	68617006	.	A	G	.	.	MAF_USDA=13.115
NC_035088.1	68617016	.	G	C	.	.	MAF_INRAE=46.835;MAF_USDA=36.471
NC_035088.1	68617116	.	A	C	.	.	MAF_INRAE=10.0;MAF_USDA=11.176
NC_035088.1	68617117	.	G	C	.	.	MAF_INRAE=10.0;MAF_USDA=10.588
NC_035088.1	68617121	.	C	T	.	.	MAF_INRAE=10.833;MAF_USDA=11.176
NC_035088.1	68617149	.	G	A	.	.	MAF_INRAE=35.0
NC_035088.1	68617157	.	G	T	.	.	MAF_INRAE=16.667
NC_035088.1	68617170	.	G	T	.	.	MAF_INRAE=17.5
NC_035088.1	68617178	.	A	G	.	.	MAF_INRAE=18.333
NC_035088.1	68617297	.	G	T	.	.	MAF_USDA=2.459
NC_035088.1	68617315	.	G	A	.	.	MAF_INRAE=14.167
NC_035088.1	68617319	.	C	A	.	.	MAF_INRAE=15.0
NC_035088.1	68617329	.	G	T	.	.	MAF_INRAE=10.833
NC_035088.1	68617346	.	C	A	.	.	MAF_INRAE=7.5
NC_035088.1	68617394	.	T	C	.	.	MAF_USDA=9.016
NC_035088.1	68617415	.	C	T	.	.	MAF_USDA=1.639
NC_035088.1	68617545	.	G	A	.	.	MAF_USDA=8.333
NC_035088.1	68617551	.	A	T	.	.	MAF_INRAE=7.595;MAF_USDA=11.176
NC_035088.1	68617556	.	G	T	.	.	MAF_INRAE=7.595;MAF_USDA=11.176
NC_035088.1	68617557	.	A	G	.	.	MAF_INRAE=3.333;MAF_USDA=11.176
NC_035088.1	68617562	.	A	T	.	.	MAF_INRAE=7.595;MAF_USDA=10.588
NC_035088.1	68617654	.	G	A	.	.	MAF_USDA=20.0
NC_035088.1	68617689	.	A	T	.	.	MAF_INRAE=2.5;MAF_USDA=7.377
NC_035088.1	68617702	.	A	G	.	.	MAF_INRAE=40.506;MAF_USDA=39.583
NC_035088.1	68617746	.	G	C	.	.	MAF_INRAE=17.089;MAF_USDA=5.294
NC_035088.1	68617848	.	T	G	.	.	MAF_USDA=6.25
NC_035088.1	68617856	.	C	G	.	.	MAF_INRAE=44.937;MAF_USDA=22.353
NC_035088.1	68617869	.	A	T	.	.	MAF_INRAE=5.263;MAF_USDA=2.353
NC_035088.1	68617872	.	T	C	.	.	MAF_INRAE=31.013;MAF_USDA=22.941
NC_035088.1	68617904	.	T	C	.	.	MAF_USDA=1.639
NC_035088.1	68617928	.	G	C	.	.	MAF_USDA=1.639
NC_035088.1	68617947	.	T	C	.	.	MAF_USDA=3.279
NC_035088.1	68618106	.	T	C	.	.	MAF_USDA=5.882
NC_035088.1	68618148	.	G	A	.	.	MAF_INRAE=12.025;MAF_USDA=12.353
NC_035088.1	68618190	.	C	A	.	.	MAF_USDA=1.667
NC_035088.1	68618262	.	A	G	.	.	MAF_INRAE=10.833;MAF_USDA=25.0
NC_035088.1	68618285	.	G	C	.	.	MAF_USDA=1.639
NC_035088.1	68618349	.	G	T	.	.	MAF_USDA=1.639
NC_035088.1	68618357	.	C	A	.	.	MAF_USDA=5.738
NC_035088.1	68618401	.	G	T	.	.	MAF_USDA=10.417
NC_035088.1	68618452	.	G	A	.	.	MAF_USDA=2.353
NC_035088.1	68618455	.	C	T	.	.	MAF_INRAE=31.646;MAF_USDA=26.471
NC_035088.1	68618480	.	A	G	.	.	MAF_INRAE=12.025;MAF_USDA=8.824
NC_035088.1	68618489	.	G	T	.	.	MAF_INRAE=12.025;MAF_USDA=8.824
NC_035088.1	68618516	.	C	A	.	.	MAF_USDA=1.667
NC_035088.1	68618544	.	A	T	.	.	MAF_USDA=3.279
NC_035088.1	68618569	.	T	G	.	.	MAF_INRAE=27.215;MAF_USDA=21.765
NC_035088.1	68618600	.	G	A	.	.	MAF_USDA=2.459
NC_035088.1	68618612	.	A	G	.	.	MAF_USDA=4.918
NC_035088.1	68618621	.	C	G	.	.	MAF_USDA=3.279
NC_035088.1	68618671	.	G	C	.	.	MAF_INRAE=22.785;MAF_USDA=5.882
NC_035088.1	68618689	.	G	A	.	.	MAF_INRAE=25.949;MAF_USDA=30.588
NC_035088.1	68618764	.	A	G	.	.	MAF_INRAE=12.025;MAF_USDA=26.471
NC_035088.1	68618834	.	T	A	.	.	MAF_INRAE=12.025;MAF_USDA=16.471
NC_035088.1	68618940	.	C	T	.	.	MAF_USDA=15.294
NC_035088.1	68618941	.	A	G	.	.	MAF_USDA=10.588
NC_035088.1	68618980	.	C	A	.	.	MAF_USDA=3.279
NC_035088.1	68619030	.	T	C	.	.	MAF_USDA=1.639
NC_035088.1	68619048	.	C	A	.	.	MAF_USDA=10.656
NC_035088.1	68619089	.	G	A	.	.	MAF_INRAE=12.025;MAF_USDA=8.824
NC_035088.1	68619111	.	C	T	.	.	MAF_INRAE=36.076;MAF_USDA=24.706
NC_035088.1	68619150	.	C	T	.	.	MAF_INRAE=47.468;MAF_USDA=40.0
NC_035088.1	68619183	.	T	C	.	.	MAF_INRAE=36.076;MAF_USDA=49.412
NC_035088.1	68619196	.	C	G	.	.	MAF_USDA=1.639
NC_035088.1	68619348	.	T	A	.	.	MAF_USDA=7.647
NC_035088.1	68619412	.	G	T	.	.	MAF_USDA=1.639
NC_035088.1	68619442	.	C	A	.	.	MAF_INRAE=36.076;MAF_USDA=42.353
NC_035088.1	68619462	.	A	T	.	.	MAF_INRAE=47.468;MAF_USDA=47.059
NC_035088.1	68619540	.	G	A	.	.	MAF_INRAE=47.468;MAF_USDA=38.235
NC_035088.1	68619549	.	C	A	.	.	MAF_USDA=5.882
NC_035088.1	68619568	.	G	A	.	.	MAF_INRAE=36.076;MAF_USDA=48.824
NC_035088.1	68619736	.	C	T	.	.	MAF_INRAE=11.392;MAF_USDA=6.25
NC_035088.1	68619840	.	C	G	.	.	MAF_USDA=1.667
NC_035088.1	68619993	.	A	G	.	.	MAF_INRAE=36.076;MAF_USDA=50.0
NC_035088.1	68620008	.	G	A	.	.	MAF_INRAE=36.076;MAF_USDA=49.412
NC_035088.1	68620033	.	G	T	.	.	MAF_USDA=6.557
NC_035088.1	68620043	.	A	G	.	.	MAF_INRAE=29.114;MAF_USDA=19.412
NC_035088.1	68620088	.	C	T	.	.	MAF_USDA=4.098
NC_035088.1	68620093	.	G	A	.	.	MAF_INRAE=5.263;MAF_USDA=2.459
NC_035088.1	68620105	.	C	A	.	.	MAF_USDA=3.279
NC_035088.1	68620140	.	C	G	.	.	MAF_INRAE=47.468;MAF_USDA=34.706
NC_035088.1	68620174	.	A	G	.	.	MAF_INRAE=35.443;MAF_USDA=30.0
NC_035088.1	68620184	.	T	G	.	.	MAF_INRAE=47.468;MAF_USDA=34.706
NC_035088.1	68620189	.	G	A	.	.	MAF_USDA=5.738
NC_035088.1	68620191	.	C	A	.	.	MAF_INRAE=36.076;MAF_USDA=44.706
NC_035088.1	68620226	.	G	T	.	.	MAF_INRAE=36.076;MAF_USDA=39.286
NC_035088.1	68620341	.	T	C	.	.	MAF_USDA=1.639
NC_035088.1	68620365	.	G	A	.	.	MAF_INRAE=12.025;MAF_USDA=8.824
NC_035088.1	68620382	.	A	G	.	.	MAF_USDA=4.098
NC_035088.1	68620385	.	T	C	.	.	MAF_USDA=5.738
NC_035088.1	68620466	.	G	A	.	.	MAF_USDA=3.279
NC_035088.1	68620548	.	A	G	.	.	MAF_INRAE=17.089
NC_035088.1	68620575	.	G	A	.	.	MAF_USDA=1.639
NC_035088.1	68620590	.	T	C	.	.	MAF_INRAE=12.025;MAF_USDA=2.353
NC_035088.1	68620652	.	G	T	.	.	MAF_USDA=3.279
NC_035088.1	68620676	.	T	C	.	.	MAF_INRAE=26.316;MAF_USDA=4.118
NC_035088.1	68620677	.	G	T	.	.	MAF_USDA=4.118
NC_035088.1	68620902	.	A	C	.	.	MAF_INRAE=12.025;MAF_USDA=33.529
NC_035088.1	68621025	.	G	A	.	.	MAF_USDA=1.639
NC_035088.1	68621461	.	G	T	.	.	MAF_USDA=5.738
NC_035088.1	68621465	.	C	A	.	.	MAF_USDA=1.176
NC_035088.1	68621569	.	A	G	.	.	MAF_INRAE=15.789;MAF_USDA=20.0
NC_035088.1	68621576	.	T	C	.	.	MAF_INRAE=23.418;MAF_USDA=18.824
NC_035088.1	68621623	.	A	G	.	.	MAF_INRAE=15.789;MAF_USDA=19.412
NC_035088.1	68621635	.	C	T	.	.	MAF_INRAE=15.789;MAF_USDA=19.412
NC_035088.1	68621656	.	A	C	.	.	MAF_INRAE=15.789;MAF_USDA=19.048
NC_035088.1	68621682	.	C	A	.	.	MAF_INRAE=5.263
NC_035088.1	68621722	.	C	T	.	.	MAF_USDA=1.639
NC_035088.1	68621727	.	C	T	.	.	MAF_INRAE=41.139;MAF_USDA=42.623
NC_035088.1	68621733	.	T	G	.	.	MAF_INRAE=24.684;MAF_USDA=17.213
NC_035088.1	68621838	.	G	A	.	.	MAF_USDA=1.639
NC_035088.1	68622091	.	C	T	.	.	MAF_INRAE=5.696;MAF_USDA=5.882
NC_035088.1	68622102	.	C	G	.	.	MAF_USDA=7.059
NC_035088.1	68622108	.	A	G	.	.	MAF_USDA=2.941
NC_035088.1	68622121	.	G	A	.	.	MAF_USDA=1.765
NC_035088.1	68622311	.	A	T	.	.	MAF_USDA=2.353
NC_035088.1	68622317	.	A	T	.	.	MAF_USDA=2.459
NC_035088.1	68622433	.	G	A	.	.	MAF_USDA=2.941
NC_035088.1	68622473	.	A	G	.	.	MAF_INRAE=20.833;MAF_USDA=8.824
NC_035088.1	68622504	.	C	A	.	.	MAF_USDA=4.918
NC_035088.1	68622528	.	G	T	.	.	MAF_INRAE=10.127;MAF_USDA=10.417
NC_035088.1	68622579	.	G	T	.	.	MAF_INRAE=22.785;MAF_USDA=8.333
NC_035088.1	68622615	.	T	A	.	.	MAF_INRAE=11.392;MAF_USDA=4.167
NC_035088.1	68622680	.	C	T	.	.	MAF_USDA=2.459
NC_035088.1	68622777	.	G	T	.	.	MAF_USDA=4.098
NC_035088.1	68622786	.	C	T	.	.	MAF_USDA=1.639
NC_035088.1	68622808	.	T	A	.	.	MAF_USDA=1.639
NC_035088.1	68622817	.	A	G	.	.	MAF_USDA=1.639
NC_035088.1	68622887	.	A	G	.	.	MAF_INRAE=17.089;MAF_USDA=14.118
NC_035088.1	68623107	.	G	T	.	.	MAF_INRAE=4.43;MAF_USDA=6.25
NC_035088.1	68623149	.	C	T	.	.	MAF_INRAE=17.089;MAF_USDA=13.529
NC_035088.1	68623179	.	C	T	.	.	MAF_USDA=4.706
NC_035088.1	68623197	.	C	T	.	.	MAF_USDA=8.824
NC_035088.1	68623267	.	A	G	.	.	MAF_INRAE=17.089;MAF_USDA=14.118
NC_035088.1	68623307	.	A	T	.	.	MAF_USDA=1.639
NC_035088.1	68623409	.	C	A	.	.	MAF_INRAE=17.089;MAF_USDA=18.235
NC_035088.1	68623425	.	T	C	.	.	MAF_USDA=4.098
NC_035088.1	68623469	.	C	T	.	.	MAF_INRAE=17.089;MAF_USDA=10.0
NC_035088.1	68623477	.	C	T	.	.	MAF_INRAE=4.43;MAF_USDA=6.25
NC_035088.1	68623531	.	G	T	.	.	MAF_USDA=7.647
NC_035088.1	68623615	.	C	T	.	.	MAF_INRAE=4.43;MAF_USDA=6.25
NC_035088.1	68623648	.	G	A	.	.	MAF_USDA=1.639
NC_035088.1	68623669	.	T	C	.	.	MAF_INRAE=11.392;MAF_USDA=30.588
NC_035088.1	68623790	.	C	T	.	.	MAF_USDA=2.459
NC_035088.1	68623881	.	C	T	.	.	MAF_INRAE=10.127;MAF_USDA=12.5
NC_035088.1	68623938	.	G	T	.	.	MAF_USDA=4.098
NC_035088.1	68624109	.	A	G	.	.	MAF_INRAE=17.089;MAF_USDA=16.471
NC_035088.1	68624187	.	A	G	.	.	MAF_USDA=4.918
NC_035088.1	68624426	.	G	T	.	.	MAF_USDA=4.918
NC_035088.1	68624505	.	A	G	.	.	MAF_USDA=1.639
NC_035088.1	68624535	.	G	A	.	.	MAF_USDA=4.098
NC_035088.1	68624592	.	C	A	.	.	MAF_USDA=5.738
NC_035088.1	68624638	.	G	A	.	.	MAF_USDA=1.639
NC_035088.1	68624663	.	T	A	.	.	MAF_USDA=6.25
NC_035088.1	68624706	.	C	T	.	.	MAF_INRAE=12.025;MAF_USDA=13.529
NC_035088.1	68624759	.	T	C	.	.	MAF_INRAE=11.392;MAF_USDA=6.25
NC_035088.1	68624815	.	C	A	.	.	MAF_INRAE=11.392;MAF_USDA=31.176
NC_035088.1	68624822	.	T	G	.	.	MAF_USDA=4.098
NC_035088.1	68624828	.	G	T	.	.	MAF_USDA=4.098
NC_035088.1	68624894	.	G	A	.	.	MAF_INRAE=11.392;MAF_USDA=30.588
NC_035088.1	68624939	.	A	G	.	.	MAF_USDA=4.098
NC_035088.1	68624995	.	C	T	.	.	MAF_USDA=9.016
NC_035088.1	68625109	.	A	T	.	.	MAF_INRAE=1.667
NC_035088.1	68625197	.	C	G	.	.	MAF_INRAE=11.392;MAF_USDA=28.824
NC_035088.1	68625213	.	C	T	.	.	MAF_USDA=4.098
NC_035088.1	68625225	.	G	A	.	.	MAF_USDA=4.098
NC_035088.1	68625234	.	G	A	.	.	MAF_USDA=4.918
NC_035088.1	68625267	.	A	G	.	.	MAF_USDA=1.639
NC_035088.1	68625326	.	C	T	.	.	MAF_USDA=4.098
NC_035088.1	68625389	.	C	A	.	.	MAF_INRAE=4.43;MAF_USDA=6.25
NC_035088.1	68625397	.	A	T	.	.	MAF_USDA=1.639
NC_035088.1	68625504	.	T	C	.	.	MAF_USDA=1.639
NC_035088.1	68625556	.	G	A	.	.	MAF_INRAE=13.291
NC_035088.1	68625564	.	C	T	.	.	MAF_USDA=1.639
NC_035088.1	68625578	.	C	T	.	.	MAF_USDA=1.639
NC_035088.1	68625589	.	C	T	.	.	MAF_INRAE=3.333
NC_035088.1	68625616	.	C	G	.	.	MAF_USDA=2.083
NC_035088.1	68625641	.	C	T	.	.	MAF_USDA=1.639
NC_035088.1	68627317	.	T	C	.	.	MAF_USDA=39.583
NC_035088.1	68627437	.	T	C	.	.	MAF_INRAE=3.333
NC_035088.1	68627439	.	A	T	.	.	MAF_INRAE=2.5
NC_035088.1	68627445	.	C	G	.	.	MAF_USDA=6.25
NC_035088.1	68627534	.	A	G	.	.	MAF_USDA=2.459
NC_035088.1	68627538	.	G	T	.	.	MAF_USDA=1.639
NC_035088.1	68627569	.	C	A	.	.	MAF_USDA=1.639
NC_035088.1	68627611	.	T	A	.	.	MAF_INRAE=12.025;MAF_USDA=14.706
NC_035088.1	68627622	.	A	T	.	.	MAF_INRAE=34.177;MAF_USDA=50.0
NC_035088.1	68627654	.	G	A	.	.	MAF_USDA=1.639
NC_035088.1	68627695	.	A	T	.	.	MAF_USDA=1.639
NC_035088.1	68627722	.	T	G	.	.	MAF_INRAE=12.025;MAF_USDA=14.706
NC_035088.1	68627727	.	G	T	.	.	MAF_INRAE=12.025;MAF_USDA=14.706
NC_035088.1	68627783	.	A	T	.	.	MAF_USDA=4.918
NC_035088.1	68627828	.	G	A	.	.	MAF_USDA=1.639
NC_035088.1	68627839	.	C	T	.	.	MAF_INRAE=10.0;MAF_USDA=12.353
NC_035088.1	68627874	.	G	T	.	.	MAF_USDA=3.279
NC_035088.1	68627925	.	C	T	.	.	MAF_USDA=3.279
NC_035088.1	68627960	.	C	A	.	.	MAF_USDA=4.098
NC_035088.1	68628112	.	G	T	.	.	MAF_USDA=9.016
NC_035088.1	68628124	.	ATGGTGGA	ATGGTGGG	.	.	MAF_USDA=35.417
NC_035088.1	68628131	.	A	G	.	.	MAF_INRAE=45.57
NC_035088.1	68628154	.	G	T	.	.	MAF_USDA=4.098
NC_035088.1	68628204	.	A	T	.	.	MAF_USDA=2.353
NC_035088.1	68628228	.	A	T	.	.	MAF_INRAE=2.5;MAF_USDA=5.738
NC_035088.1	68628235	.	C	T	.	.	MAF_INRAE=34.81;MAF_USDA=47.059
NC_035088.1	68628249	.	G	A	.	.	MAF_USDA=3.279
NC_035088.1	68628332	.	G	A	.	.	MAF_INRAE=22.152;MAF_USDA=12.941
NC_035088.1	68628375	.	G	T	.	.	MAF_USDA=4.918
NC_035088.1	68628444	.	C	A	.	.	MAF_INRAE=17.5;MAF_USDA=7.647
NC_035088.1	68628511	.	G	A	.	.	MAF_USDA=1.639
NC_035088.1	68628633	.	G	T	.	.	MAF_USDA=4.118
NC_035088.1	68628649	.	C	T	.	.	MAF_INRAE=34.81;MAF_USDA=42.353
NC_035088.1	68628678	.	T	A	.	.	MAF_INRAE=17.089;MAF_USDA=6.471
NC_035088.1	68628801	.	G	T	.	.	MAF_INRAE=35.443;MAF_USDA=50.0
NC_035088.1	68628860	.	A	C	.	.	MAF_INRAE=11.392
NC_035088.1	68628863	.	C	G	.	.	MAF_USDA=1.639
NC_035088.1	68628925	.	C	T	.	.	MAF_USDA=4.098
NC_035088.1	68628948	.	G	T	.	.	MAF_USDA=6.471
NC_035088.1	68628973	.	A	C	.	.	MAF_INRAE=34.81;MAF_USDA=42.941
NC_035088.1	68629041	.	C	G	.	.	MAF_INRAE=34.81;MAF_USDA=45.882
NC_035088.1	68629072	.	C	T	.	.	MAF_INRAE=34.177;MAF_USDA=45.882
NC_035088.1	68629109	.	A	T	.	.	MAF_INRAE=47.468;MAF_USDA=28.824
NC_035088.1	68629166	.	T	A	.	.	MAF_INRAE=3.333;MAF_USDA=22.917
NC_035088.1	68629172	.	G	A	.	.	MAF_USDA=8.197
NC_035088.1	68629391	.	C	T	.	.	MAF_USDA=4.118
NC_035088.1	68629464	.	A	C	.	.	MAF_INRAE=22.785;MAF_USDA=27.647
NC_035088.1	68629480	.	T	G	.	.	MAF_INRAE=34.81;MAF_USDA=44.706
NC_035088.1	68629636	.	T	G	.	.	MAF_USDA=4.918
NC_035088.1	68629640	.	A	G	.	.	MAF_INRAE=34.177;MAF_USDA=42.353
NC_035088.1	68629702	.	A	C	.	.	MAF_INRAE=45.57;MAF_USDA=27.647
NC_035088.1	68629728	.	C	T	.	.	MAF_USDA=3.529
NC_035088.1	68629745	.	T	A	.	.	MAF_USDA=3.279
NC_035088.1	68629747	.	G	A	.	.	MAF_USDA=3.279
NC_035088.1	68629769	.	C	A	.	.	MAF_INRAE=12.025;MAF_USDA=14.118
NC_035088.1	68629787	.	A	G	.	.	MAF_USDA=4.918
NC_035088.1	68629939	.	G	A	.	.	MAF_INRAE=12.025;MAF_USDA=18.235
NC_035088.1	68629998	.	C	A	.	.	MAF_INRAE=22.152;MAF_USDA=28.235
NC_035088.1	68630085	.	T	C	.	.	MAF_INRAE=2.5
NC_035088.1	68630182	.	G	T	.	.	MAF_USDA=1.639
NC_035088.1	68630193	.	TAAAAA	TAAAAC	.	.	MAF_USDA=22.917
NC_035088.1	68630198	.	A	C	.	.	MAF_INRAE=22.152
NC_035088.1	68630226	.	C	G	.	.	MAF_INRAE=12.025;MAF_USDA=14.118
NC_035088.1	68630369	.	C	T	.	.	MAF_USDA=1.639
NC_035088.1	68630618	.	G	A	.	.	MAF_INRAE=12.025;MAF_USDA=18.235
NC_035088.1	68630688	.	C	T	.	.	MAF_USDA=8.197
NC_035088.1	68630751	.	C	A	.	.	MAF_USDA=1.639
NC_035088.1	68630781	.	C	T	.	.	MAF_INRAE=17.089
NC_035088.1	68630782	.	G	A	.	.	MAF_USDA=3.279
NC_035088.1	68630879	.	C	T	.	.	MAF_USDA=1.639
NC_035088.1	68630935	.	A	C	.	.	MAF_INRAE=22.152;MAF_USDA=13.529
NC_035088.1	68630959	.	G	C	.	.	MAF_USDA=1.639
NC_035088.1	68631034	.	C	T	.	.	MAF_INRAE=11.392;MAF_USDA=4.706
NC_035088.1	68631083	.	C	T	.	.	MAF_USDA=6.25
NC_035088.1	68631084	.	C	T	.	.	MAF_USDA=3.279
NC_035088.1	68631240	.	T	A	.	.	MAF_INRAE=35.443;MAF_USDA=17.059
NC_035088.1	68631299	.	C	T	.	.	MAF_INRAE=22.152;MAF_USDA=13.934
NC_035088.1	68631304	.	C	A	.	.	MAF_INRAE=34.177;MAF_USDA=48.824
NC_035088.1	68631307	.	C	A	.	.	MAF_INRAE=33.333;MAF_USDA=48.824
NC_035088.1	68631316	.	T	A	.	.	MAF_INRAE=12.025;MAF_USDA=13.529
NC_035088.1	68631343	.	C	T	.	.	MAF_INRAE=15.789;MAF_USDA=12.941
NC_035088.1	68631350	.	C	T	.	.	MAF_USDA=1.639
NC_035088.1	68631463	.	T	A	.	.	MAF_USDA=4.217
NC_035088.1	68631483	.	A	T	.	.	MAF_USDA=39.583
NC_035088.1	68631485	.	A	C	.	.	MAF_USDA=27.083
NC_035088.1	68631542	.	T	G	.	.	MAF_USDA=12.931
NC_035088.1	68631544	.	C	A	.	.	MAF_USDA=11.207
NC_035088.1	68631573	.	T	G	.	.	MAF_USDA=19.88
NC_035088.1	68631574	.	G	T	.	.	MAF_USDA=19.643
NC_035088.1	68631575	.	A	G	.	.	MAF_USDA=20.238
NC_035088.1	68631591	.	G	A	.	.	MAF_INRAE=21.053;MAF_USDA=21.176
NC_035088.1	68631623	.	G	T	.	.	MAF_INRAE=21.053;MAF_USDA=13.529
NC_035088.1	68631821	.	T	G	.	.	MAF_INRAE=4.43;MAF_USDA=6.25
NC_035088.1	68631839	.	C	T	.	.	MAF_USDA=4.098
NC_035088.1	68631920	.	G	T	.	.	MAF_USDA=1.639
NC_035088.1	68631932	.	A	G	.	.	MAF_INRAE=11.392;MAF_USDA=6.25
NC_035088.1	68631933	.	C	T	.	.	MAF_USDA=13.934
NC_035088.1	68631934	.	A	G	.	.	MAF_INRAE=22.152;MAF_USDA=12.941
NC_035088.1	68632110	.	A	C	.	.	MAF_USDA=3.279
NC_035088.1	68632171	.	A	G	.	.	MAF_USDA=15.574
NC_035088.1	68632174	.	C	T	.	.	MAF_INRAE=10.833;MAF_USDA=25.0
NC_035088.1	68632212	.	C	A	.	.	MAF_USDA=3.279
NC_035088.1	68632283	.	C	T	.	.	MAF_USDA=4.118
NC_035088.1	68632318	.	A	G	.	.	MAF_USDA=2.459
NC_035088.1	68632322	.	C	T	.	.	MAF_INRAE=46.835;MAF_USDA=25.882
NC_035088.1	68632404	.	G	T	.	.	MAF_INRAE=5.063;MAF_USDA=4.118
NC_035088.1	68632443	.	G	A	.	.	MAF_INRAE=12.025;MAF_USDA=14.706
NC_035088.1	68632541	.	A	G	.	.	MAF_INRAE=12.025;MAF_USDA=30.588
NC_035088.1	68632638	.	C	T	.	.	MAF_USDA=2.459
NC_035088.1	68632707	.	G	A	.	.	MAF_USDA=2.459
NC_035088.1	68632748	.	T	A	.	.	MAF_INRAE=41.139;MAF_USDA=37.647
NC_035088.1	68632780	.	C	T	.	.	MAF_USDA=4.098
NC_035088.1	68632833	.	G	C	.	.	MAF_INRAE=46.835;MAF_USDA=25.294
NC_035088.1	68632845	.	C	T	.	.	MAF_USDA=2.459
NC_035088.1	68632911	.	C	T	.	.	MAF_USDA=3.529
NC_035088.1	68632968	.	C	T	.	.	MAF_INRAE=18.333;MAF_USDA=7.647
NC_035088.1	68632984	.	C	A	.	.	MAF_USDA=4.098
NC_035088.1	68633021	.	T	C	.	.	MAF_INRAE=17.722;MAF_USDA=14.118
NC_035088.1	68633101	.	C	A	.	.	MAF_USDA=1.639
NC_035088.1	68633102	.	T	C	.	.	MAF_INRAE=18.333;MAF_USDA=7.647
NC_035088.1	68633111	.	A	G	.	.	MAF_INRAE=18.333;MAF_USDA=8.824
NC_035088.1	68633145	.	T	C	.	.	MAF_USDA=5.882
NC_035088.1	68633163	.	C	T	.	.	MAF_USDA=8.197
NC_035088.1	68633191	.	T	C	.	.	MAF_USDA=6.557
NC_035088.1	68633195	.	T	G	.	.	MAF_USDA=20.492
NC_035088.1	68633210	.	G	T	.	.	MAF_USDA=2.459
NC_035088.1	68633268	.	T	A	.	.	MAF_USDA=1.639
NC_035088.1	68633301	.	G	T	.	.	MAF_USDA=2.459
NC_035088.1	68633311	.	G	A	.	.	MAF_USDA=2.353
NC_035088.1	68633324	.	C	T	.	.	MAF_INRAE=18.333;MAF_USDA=6.471
NC_035088.1	68633394	.	C	T	.	.	MAF_USDA=1.639
NC_035088.1	68633449	.	G	A	.	.	MAF_INRAE=8.861;MAF_USDA=16.667
NC_035088.1	68633529	.	A	T	.	.	MAF_INRAE=4.43;MAF_USDA=6.25
NC_035088.1	68633574	.	A	T	.	.	MAF_USDA=3.279
NC_035088.1	68633669	.	C	G	.	.	MAF_INRAE=39.241;MAF_USDA=42.941
NC_035088.1	68633715	.	C	T	.	.	MAF_INRAE=19.167;MAF_USDA=7.647
NC_035088.1	68633782	.	G	A	.	.	MAF_INRAE=8.861;MAF_USDA=16.667
NC_035088.1	68633794	.	G	T	.	.	MAF_USDA=2.459
NC_035088.1	68633818	.	C	A	.	.	MAF_USDA=2.459
NC_035088.1	68633935	.	G	A	.	.	MAF_INRAE=8.861;MAF_USDA=16.667
NC_035088.1	68633939	.	T	C	.	.	MAF_INRAE=32.5;MAF_USDA=16.667
NC_035088.1	68633940	.	G	A	.	.	MAF_INRAE=4.43;MAF_USDA=6.25
NC_035088.1	68633955	.	G	T	.	.	MAF_INRAE=2.5;MAF_USDA=9.836
NC_035088.1	68633956	.	A	C	.	.	MAF_INRAE=2.5
NC_035088.1	68633990	.	G	T	.	.	MAF_INRAE=39.241;MAF_USDA=44.118
NC_035088.1	68634060	.	C	A	.	.	MAF_INRAE=8.861;MAF_USDA=16.667
NC_035088.1	68634063	.	A	C	.	.	MAF_USDA=3.529
NC_035088.1	68634276	.	G	A	.	.	MAF_INRAE=19.167;MAF_USDA=6.471
NC_035088.1	68634296	.	A	T	.	.	MAF_INRAE=8.228;MAF_USDA=16.667
NC_035088.1	68634380	.	G	A	.	.	MAF_INRAE=8.861;MAF_USDA=16.667
NC_035088.1	68634482	.	A	G	.	.	MAF_INRAE=30.38;MAF_USDA=30.588
NC_035088.1	68634577	.	C	A	.	.	MAF_INRAE=25.316;MAF_USDA=10.0
NC_035088.1	68634635	.	C	T	.	.	MAF_USDA=1.765
NC_035088.1	68634638	.	G	A	.	.	MAF_INRAE=8.861;MAF_USDA=16.667
NC_035088.1	68634704	.	T	G	.	.	MAF_INRAE=19.167;MAF_USDA=8.333
NC_035088.1	68634708	.	T	C	.	.	MAF_INRAE=8.861;MAF_USDA=16.667
NC_035088.1	68634737	.	G	A	.	.	MAF_INRAE=32.911;MAF_USDA=21.765
NC_035088.1	68634872	.	G	A	.	.	MAF_USDA=2.459
NC_035088.1	68634941	.	G	A	.	.	MAF_INRAE=8.861;MAF_USDA=16.667
NC_035088.1	68635029	.	A	T	.	.	MAF_USDA=6.25
NC_035088.1	68635085	.	G	T	.	.	MAF_INRAE=5.0
NC_035088.1	68635123	.	C	T	.	.	MAF_INRAE=8.861;MAF_USDA=16.667
NC_035088.1	68635238	.	T	C	.	.	MAF_INRAE=17.5;MAF_USDA=8.333
NC_035088.1	68635315	.	G	A	.	.	MAF_INRAE=2.5
NC_035088.1	68635462	.	G	T	.	.	MAF_INRAE=19.167;MAF_USDA=5.882
NC_035088.1	68635512	.	C	A	.	.	MAF_USDA=4.918
NC_035088.1	68635576	.	C	T	.	.	MAF_USDA=5.488
NC_035088.1	68636333	.	C	T	.	.	MAF_USDA=3.333
NC_035088.1	68636501	.	G	T	.	.	MAF_USDA=1.639
NC_035088.1	68636515	.	A	G	.	.	MAF_USDA=3.279
NC_035088.1	68636532	.	T	G	.	.	MAF_USDA=2.459
NC_035088.1	68636537	.	A	G	.	.	MAF_INRAE=31.013;MAF_USDA=45.294
NC_035088.1	68636571	.	C	T	.	.	MAF_INRAE=31.646;MAF_USDA=46.471
NC_035088.1	68636640	.	C	A	.	.	MAF_INRAE=40.506;MAF_USDA=27.059
NC_035088.1	68636701	.	T	C	.	.	MAF_USDA=4.098
NC_035088.1	68636748	.	T	A	.	.	MAF_INRAE=15.789;MAF_USDA=6.471
NC_035088.1	68636752	.	C	A	.	.	MAF_INRAE=12.658;MAF_USDA=8.235
NC_035088.1	68636761	.	C	A	.	.	MAF_INRAE=4.43;MAF_USDA=2.353
NC_035088.1	68636852	.	A	G	.	.	MAF_USDA=2.083
NC_035088.1	68636880	.	C	T	.	.	MAF_INRAE=23.418;MAF_USDA=11.176
NC_035088.1	68636881	.	A	G	.	.	MAF_INRAE=6.667;MAF_USDA=7.059
NC_035088.1	68636908	.	C	G	.	.	MAF_INRAE=15.823;MAF_USDA=5.294
NC_035088.1	68636910	.	G	A	.	.	MAF_INRAE=40.0;MAF_USDA=31.176
NC_035088.1	68637015	.	C	G	.	.	MAF_INRAE=42.405;MAF_USDA=34.706
NC_035088.1	68637136	.	G	T	.	.	MAF_USDA=1.639
NC_035088.1	68637248	.	C	T	.	.	MAF_INRAE=16.456;MAF_USDA=5.294
NC_035088.1	68637272	.	A	G	.	.	MAF_USDA=3.279
NC_035088.1	68637310	.	G	A	.	.	MAF_INRAE=11.392;MAF_USDA=8.824
NC_035088.1	68637348	.	C	T	.	.	MAF_USDA=4.918
NC_035088.1	68637363	.	T	G	.	.	MAF_INRAE=41.772;MAF_USDA=39.583
NC_035088.1	68637384	.	A	G	.	.	MAF_INRAE=15.789;MAF_USDA=8.824
NC_035088.1	68637438	.	C	T	.	.	MAF_INRAE=8.228;MAF_USDA=18.75
NC_035088.1	68637533	.	A	T	.	.	MAF_USDA=3.333
NC_035088.1	68637585	.	G	A	.	.	MAF_USDA=2.459
NC_035088.1	68637618	.	C	T	.	.	MAF_USDA=3.279
NC_035088.1	68637659	.	C	A	.	.	MAF_INRAE=49.367;MAF_USDA=37.647
NC_035088.1	68637667	.	C	T	.	.	MAF_USDA=1.639
NC_035088.1	68637678	.	G	T	.	.	MAF_USDA=2.083
NC_035088.1	68637708	.	C	T	.	.	MAF_INRAE=24.684;MAF_USDA=37.059
NC_035088.1	68637775	.	T	C	.	.	MAF_INRAE=8.861;MAF_USDA=16.667
NC_035088.1	68637797	.	A	G	.	.	MAF_INRAE=25.949;MAF_USDA=44.706
NC_035088.1	68637820	.	T	C	.	.	MAF_INRAE=25.949;MAF_USDA=44.706
NC_035088.1	68637886	.	C	A	.	.	MAF_USDA=6.25
NC_035088.1	68637921	.	G	T	.	.	MAF_INRAE=34.177;MAF_USDA=43.75
NC_035088.1	68638010	.	TC	TT	.	.	MAF_USDA=25.0
NC_035088.1	68638013	.	A	C	.	.	MAF_INRAE=28.333;MAF_USDA=37.5
NC_035088.1	68638022	.	A	G	.	.	MAF_INRAE=37.5;MAF_USDA=48.214
NC_035088.1	68638054	.	A	T	.	.	MAF_INRAE=10.526;MAF_USDA=4.118
NC_035088.1	68638200	.	A	G	.	.	MAF_INRAE=27.215;MAF_USDA=44.118
NC_035088.1	68638209	.	G	A	.	.	MAF_INRAE=4.43
NC_035088.1	68638212	.	A	G	.	.	MAF_INRAE=11.392
NC_035088.1	68638255	.	T	C	.	.	MAF_INRAE=26.582;MAF_USDA=44.706
NC_035088.1	68638262	.	G	A	.	.	MAF_USDA=5.294
NC_035088.1	68638608	.	T	C	.	.	MAF_INRAE=28.481;MAF_USDA=21.765
NC_035088.1	68638657	.	C	T	.	.	MAF_USDA=4.098
NC_035088.1	68638664	.	T	C	.	.	MAF_INRAE=4.43;MAF_USDA=6.25
NC_035088.1	68638685	.	G	A	.	.	MAF_INRAE=16.456;MAF_USDA=4.706
NC_035088.1	68638714	.	A	T	.	.	MAF_USDA=2.459
NC_035088.1	68638715	.	C	T	.	.	MAF_USDA=4.918
NC_035088.1	68638719	.	T	C	.	.	MAF_INRAE=2.632;MAF_USDA=34.706
NC_035088.1	68638833	.	G	A	.	.	MAF_USDA=3.279
NC_035088.1	68638856	.	G	T	.	.	MAF_INRAE=31.646;MAF_USDA=34.118
NC_035088.1	68638870	.	T	C	.	.	MAF_INRAE=16.456;MAF_USDA=5.294
NC_035088.1	68638887	.	C	T	.	.	MAF_INRAE=4.43;MAF_USDA=2.941
NC_035088.1	68638906	.	C	T	.	.	MAF_INRAE=25.949;MAF_USDA=4.706
NC_035088.1	68638907	.	A	T	.	.	MAF_INRAE=32.5;MAF_USDA=4.706
NC_035088.1	68638927	.	G	T	.	.	MAF_USDA=1.639
NC_035088.1	68639048	.	C	A	.	.	MAF_INRAE=31.646;MAF_USDA=30.0
NC_035088.1	68639070	.	A	G	.	.	MAF_INRAE=18.354;MAF_USDA=15.294
NC_035088.1	68639131	.	A	T	.	.	MAF_INRAE=5.0;MAF_USDA=16.667
NC_035088.1	68639175	.	T	A	.	.	MAF_INRAE=38.608;MAF_USDA=31.25
NC_035088.1	68639186	.	T	C	.	.	MAF_INRAE=31.646;MAF_USDA=30.0
NC_035088.1	68639244	.	C	T	.	.	MAF_USDA=1.176
NC_035088.1	68639245	.	C	A	.	.	MAF_USDA=1.176
NC_035088.1	68639335	.	T	A	.	.	MAF_INRAE=15.789;MAF_USDA=2.353
NC_035088.1	68639440	.	C	T	.	.	MAF_USDA=35.294
NC_035088.1	68639442	.	G	T	.	.	MAF_USDA=2.083
NC_035088.1	68639473	.	G	A	.	.	MAF_INRAE=4.43;MAF_USDA=3.529
NC_035088.1	68639486	.	T	C	.	.	MAF_USDA=33.529
NC_035088.1	68639492	.	T	C	.	.	MAF_INRAE=8.861;MAF_USDA=16.667
NC_035088.1	68639547	.	A	C	.	.	MAF_INRAE=16.456;MAF_USDA=5.294
NC_035088.1	68639589	.	G	T	.	.	MAF_USDA=3.279
NC_035088.1	68639642	.	A	G	.	.	MAF_INRAE=8.861;MAF_USDA=16.667
NC_035088.1	68639711	.	A	T	.	.	MAF_INRAE=8.861;MAF_USDA=16.667
NC_035088.1	68639761	.	G	A	.	.	MAF_USDA=1.765
NC_035088.1	68639864	.	A	G	.	.	MAF_INRAE=15.19;MAF_USDA=11.765
NC_035088.1	68639896	.	T	G	.	.	MAF_INRAE=11.392;MAF_USDA=32.143
NC_035088.1	68639913	.	A	G	.	.	MAF_INRAE=20.886;MAF_USDA=44.048
NC_035088.1	68639930	.	A	C	.	.	MAF_USDA=1.667
NC_035088.1	68639932	.	C	T	.	.	MAF_INRAE=22.152;MAF_USDA=26.786
NC_035088.1	68639975	.	T	A	.	.	MAF_INRAE=14.167;MAF_USDA=11.176
NC_035088.1	68639976	.	T	C	.	.	MAF_INRAE=14.167;MAF_USDA=11.176
NC_035088.1	68640126	.	T	C	.	.	MAF_USDA=41.176
NC_035088.1	68640152	.	T	G	.	.	MAF_USDA=4.098
NC_035088.1	68640237	.	C	T	.	.	MAF_USDA=2.5
NC_035088.1	68640239	.	A	G	.	.	MAF_INRAE=1.667
NC_035088.1	68640339	.	A	G	.	.	MAF_USDA=6.25
NC_035088.1	68640352	.	G	T	.	.	MAF_USDA=2.381
NC_035088.1	68640353	.	C	T	.	.	MAF_USDA=2.381
NC_035088.1	68640354	.	A	C	.	.	MAF_USDA=2.976
NC_035088.1	68640360	.	C	G	.	.	MAF_USDA=2.5
NC_035088.1	68640438	.	A	G	.	.	MAF_USDA=1.176
NC_035088.1	68640447	.	T	G	.	.	MAF_USDA=4.918
NC_035088.1	68640456	.	A	G	.	.	MAF_USDA=4.098
NC_035088.1	68640481	.	C	G	.	.	MAF_INRAE=5.696;MAF_USDA=31.765
NC_035088.1	68640486	.	G	A	.	.	MAF_INRAE=37.342;MAF_USDA=15.294
NC_035088.1	68640627	.	T	A	.	.	MAF_INRAE=5.696;MAF_USDA=20.833
NC_035088.1	68640663	.	A	G	.	.	MAF_INRAE=12.658;MAF_USDA=8.197
NC_035088.1	68640692	.	C	T	.	.	MAF_INRAE=2.5;MAF_USDA=14.583
NC_035088.1	68640702	.	G	A	.	.	MAF_USDA=2.353
NC_035088.1	68640709	.	C	G	.	.	MAF_USDA=2.941
NC_035088.1	68640820	.	G	A	.	.	MAF_USDA=2.459
NC_035088.1	68640839	.	C	T	.	.	MAF_USDA=4.098
NC_035088.1	68640948	.	A	C	.	.	MAF_INRAE=21.519;MAF_USDA=19.412
NC_035088.1	68640974	.	G	T	.	.	MAF_INRAE=5.0;MAF_USDA=5.882
NC_035088.1	68640998	.	A	G	.	.	MAF_USDA=2.941
NC_035088.1	68641002	.	T	A	.	.	MAF_USDA=3.279
NC_035088.1	68641012	.	G	A	.	.	MAF_INRAE=5.263;MAF_USDA=2.083
NC_035088.1	68641060	.	C	G	.	.	MAF_INRAE=41.772;MAF_USDA=30.588
NC_035088.1	68641064	.	C	T	.	.	MAF_INRAE=4.167;MAF_USDA=32.941
NC_035088.1	68641069	.	T	G	.	.	MAF_INRAE=21.519;MAF_USDA=17.059
NC_035088.1	68641081	.	C	T	.	.	MAF_USDA=1.639
NC_035088.1	68641104	.	G	A	.	.	MAF_INRAE=5.0;MAF_USDA=5.357
NC_035088.1	68641119	.	A	G	.	.	MAF_INRAE=31.013;MAF_USDA=27.976
NC_035088.1	68641136	.	T	C	.	.	MAF_INRAE=21.519;MAF_USDA=17.262
NC_035088.1	68641170	.	T	C	.	.	MAF_INRAE=27.215;MAF_USDA=45.294
NC_035088.1	68641239	.	T	C	.	.	MAF_INRAE=37.342;MAF_USDA=35.882
NC_035088.1	68641243	.	T	G	.	.	MAF_INRAE=4.167;MAF_USDA=37.059
NC_035088.1	68641335	.	A	G	.	.	MAF_INRAE=12.658
NC_035088.1	68641382	.	C	A	.	.	MAF_INRAE=5.0;MAF_USDA=5.882
NC_035088.1	68641473	.	C	A	.	.	MAF_USDA=2.459
NC_035088.1	68641509	.	C	T	.	.	MAF_INRAE=12.025;MAF_USDA=2.353
NC_035088.1	68641544	.	T	G	.	.	MAF_INRAE=21.519;MAF_USDA=16.471
NC_035088.1	68641574	.	C	A	.	.	MAF_INRAE=21.519;MAF_USDA=16.471
NC_035088.1	68641649	.	C	T	.	.	MAF_INRAE=21.519;MAF_USDA=16.071
NC_035088.1	68641798	.	A	G	.	.	MAF_USDA=1.639
NC_035088.1	68641874	.	C	T	.	.	MAF_USDA=1.765
NC_035088.1	68641881	.	C	T	.	.	MAF_USDA=1.765
NC_035088.1	68641925	.	C	T	.	.	MAF_INRAE=11.392;MAF_USDA=6.25
NC_035088.1	68641961	.	C	T	.	.	MAF_USDA=2.941
NC_035088.1	68642061	.	G	T	.	.	MAF_INRAE=37.342;MAF_USDA=35.294
NC_035088.1	68642186	.	G	T	.	.	MAF_USDA=3.279
NC_035088.1	68642256	.	A	C	.	.	MAF_INRAE=31.646;MAF_USDA=25.294
NC_035088.1	68642298	.	C	A	.	.	MAF_INRAE=5.0;MAF_USDA=5.882
NC_035088.1	68642309	.	A	T	.	.	MAF_USDA=1.765
NC_035088.1	68642351	.	A	C	.	.	MAF_INRAE=2.5
NC_035088.1	68642354	.	T	A	.	.	MAF_INRAE=2.5
NC_035088.1	68642357	.	G	T	.	.	MAF_INRAE=2.5
NC_035088.1	68642372	.	G	A	.	.	MAF_INRAE=5.0;MAF_USDA=5.882
NC_035088.1	68642391	.	A	G	.	.	MAF_INRAE=31.646;MAF_USDA=25.294
NC_035088.1	68642445	.	T	A	.	.	MAF_INRAE=5.0;MAF_USDA=4.118
NC_035088.1	68642446	.	C	A	.	.	MAF_USDA=1.176
NC_035088.1	68642501	.	T	C	.	.	MAF_USDA=1.639
NC_035088.1	68642544	.	C	G	.	.	MAF_INRAE=15.789;MAF_USDA=5.882
NC_035088.1	68642588	.	T	G	.	.	MAF_INRAE=43.038;MAF_USDA=37.059
NC_035088.1	68642615	.	C	T	.	.	MAF_USDA=3.279
NC_035088.1	68642698	.	G	T	.	.	MAF_USDA=3.279
NC_035088.1	68642725	.	T	G	.	.	MAF_USDA=1.639
NC_035088.1	68642787	.	T	C	.	.	MAF_INRAE=15.823;MAF_USDA=44.118
NC_035088.1	68642964	.	G	A	.	.	MAF_INRAE=15.789;MAF_USDA=4.118
NC_035088.1	68643128	.	C	T	.	.	MAF_USDA=1.176
NC_035088.1	68643241	.	T	C	.	.	MAF_USDA=1.639
NC_035088.1	68643248	.	G	C	.	.	MAF_USDA=9.016
NC_035088.1	68643320	.	T	G	.	.	MAF_USDA=3.279
NC_035088.1	68643394	.	A	G	.	.	MAF_USDA=2.459
NC_035088.1	68643405	.	A	C	.	.	MAF_INRAE=47.468;MAF_USDA=38.235
NC_035088.1	68643423	.	T	A	.	.	MAF_INRAE=2.5;MAF_USDA=6.557
NC_035088.1	68643498	.	T	C	.	.	MAF_USDA=2.459
NC_035088.1	68643529	.	T	C	.	.	MAF_INRAE=12.658
NC_035088.1	68643610	.	G	A	.	.	MAF_USDA=3.279
NC_035088.1	68643673	.	A	G	.	.	MAF_INRAE=5.0;MAF_USDA=7.647
NC_035088.1	68643689	.	T	G	.	.	MAF_INRAE=36.709;MAF_USDA=28.824
NC_035088.1	68643723	.	A	C	.	.	MAF_INRAE=39.241;MAF_USDA=42.353
NC_035088.1	68643727	.	T	C	.	.	MAF_INRAE=2.5;MAF_USDA=6.557
NC_035088.1	68643796	.	T	C	.	.	MAF_USDA=1.765
NC_035088.1	68643812	.	T	G	.	.	MAF_USDA=12.353
NC_035088.1	68643833	.	C	T	.	.	MAF_USDA=3.279
NC_035088.1	68643884	.	A	G	.	.	MAF_USDA=7.377
NC_035088.1	68643894	.	C	T	.	.	MAF_USDA=2.083
NC_035088.1	68643904	.	G	C	.	.	MAF_USDA=5.882
NC_035088.1	68643941	.	C	A	.	.	MAF_INRAE=48.101;MAF_USDA=43.529
NC_035088.1	68643958	.	G	A	.	.	MAF_USDA=12.5
NC_035088.1	68643959	.	T	A	.	.	MAF_USDA=12.5
NC_035088.1	68643960	.	G	A	.	.	MAF_USDA=12.5
NC_035088.1	68643995	.	G	T	.	.	MAF_INRAE=1.667;MAF_USDA=1.639
NC_035088.1	68644015	.	T	C	.	.	MAF_INRAE=15.789;MAF_USDA=3.529
NC_035088.1	68644028	.	C	A	.	.	MAF_USDA=2.459
NC_035088.1	68644132	.	C	A	.	.	MAF_INRAE=5.0;MAF_USDA=8.235
NC_035088.1	68644135	.	G	A	.	.	MAF_INRAE=20.886;MAF_USDA=13.529
NC_035088.1	68644188	.	G	A	.	.	MAF_INRAE=24.051;MAF_USDA=12.941
NC_035088.1	68644189	.	C	A	.	.	MAF_INRAE=24.167;MAF_USDA=47.647
NC_035088.1	68644197	.	C	A	.	.	MAF_INRAE=12.658;MAF_USDA=18.824
NC_035088.1	68644215	.	G	A	.	.	MAF_INRAE=4.43;MAF_USDA=6.25
NC_035088.1	68644278	.	G	T	.	.	MAF_INRAE=25.949;MAF_USDA=20.0
NC_035088.1	68644308	.	A	T	.	.	MAF_USDA=3.279
NC_035088.1	68644317	.	T	A	.	.	MAF_INRAE=42.405;MAF_USDA=20.0
NC_035088.1	68644325	.	T	C	.	.	MAF_USDA=1.639
NC_035088.1	68644336	.	C	A	.	.	MAF_USDA=3.279
NC_035088.1	68644340	.	T	C	.	.	MAF_USDA=1.639
NC_035088.1	68644429	.	A	C	.	.	MAF_USDA=9.836
NC_035088.1	68644451	.	A	G	.	.	MAF_INRAE=10.759;MAF_USDA=25.0
NC_035088.1	68644483	.	T	C	.	.	MAF_INRAE=39.873;MAF_USDA=40.0
NC_035088.1	68644733	.	G	A	.	.	MAF_USDA=8.197
NC_035088.1	68644825	.	G	A	.	.	MAF_USDA=2.459
NC_035088.1	68644942	.	C	T	.	.	MAF_INRAE=12.658;MAF_USDA=2.5
NC_035088.1	68645037	.	T	G	.	.	MAF_USDA=1.639
NC_035088.1	68645072	.	C	A	.	.	MAF_INRAE=5.0;MAF_USDA=8.333
NC_035088.1	68645086	.	A	C	.	.	MAF_USDA=1.667
NC_035088.1	68645102	.	G	T	.	.	MAF_USDA=2.5
NC_035088.1	68645128	.	G	A	.	.	MAF_USDA=6.25
NC_035088.1	68645194	.	C	T	.	.	MAF_USDA=2.083
NC_035088.1	68645216	.	G	A	.	.	MAF_INRAE=46.835;MAF_USDA=38.824
NC_035088.1	68645243	.	C	T	.	.	MAF_INRAE=20.0;MAF_USDA=11.176
NC_035088.1	68645256	.	T	A	.	.	MAF_INRAE=5.696;MAF_USDA=4.118
NC_035088.1	68645292	.	G	T	.	.	MAF_USDA=1.639
NC_035088.1	68645326	.	A	G	.	.	MAF_INRAE=18.333;MAF_USDA=10.588
NC_035088.1	68645367	.	G	T	.	.	MAF_INRAE=20.0;MAF_USDA=13.529
NC_035088.1	68645417	.	T	C	.	.	MAF_INRAE=23.418;MAF_USDA=22.941
NC_035088.1	68645430	.	A	C	.	.	MAF_INRAE=25.949;MAF_USDA=4.706
NC_035088.1	68645463	.	C	A	.	.	MAF_USDA=6.25
NC_035088.1	68645485	.	T	G	.	.	MAF_INRAE=12.025
NC_035088.1	68645489	.	T	G	.	.	MAF_INRAE=21.667;MAF_USDA=7.059
NC_035088.1	68645493	.	T	A	.	.	MAF_INRAE=15.0;MAF_USDA=3.279
NC_035088.1	68645495	.	T	C	.	.	MAF_INRAE=15.0;MAF_USDA=3.279
NC_035088.1	68645501	.	A	T	.	.	MAF_INRAE=46.203;MAF_USDA=36.471
NC_035088.1	68645514	.	C	T	.	.	MAF_USDA=2.459
NC_035088.1	68645541	.	C	T	.	.	MAF_INRAE=12.658;MAF_USDA=3.279
NC_035088.1	68645570	.	A	T	.	.	MAF_INRAE=38.608;MAF_USDA=16.471
NC_035088.1	68645577	.	C	T	.	.	MAF_INRAE=38.608;MAF_USDA=16.471
NC_035088.1	68645591	.	C	A	.	.	MAF_USDA=1.176
NC_035088.1	68645650	.	T	G	.	.	MAF_USDA=2.083
NC_035088.1	68645656	.	A	T	.	.	MAF_USDA=2.083
NC_035088.1	68645702	.	G	A	.	.	MAF_INRAE=12.658;MAF_USDA=3.279
NC_035088.1	68645732	.	A	G	.	.	MAF_INRAE=38.608;MAF_USDA=18.235
NC_035088.1	68645748	.	G	T	.	.	MAF_USDA=6.471
NC_035088.1	68645816	.	C	T	.	.	MAF_USDA=1.639
NC_035088.1	68645888	.	C	A	.	.	MAF_INRAE=5.0;MAF_USDA=5.882
NC_035088.1	68645957	.	C	A	.	.	MAF_USDA=1.639
NC_035088.1	68646009	.	T	C	.	.	MAF_USDA=5.738
NC_035088.1	68646312	.	C	A	.	.	MAF_USDA=11.475
NC_035088.1	68646371	.	T	A	.	.	MAF_INRAE=15.789;MAF_USDA=11.765
NC_035088.1	68646398	.	C	T	.	.	MAF_USDA=2.941
NC_035088.1	68646413	.	G	A	.	.	MAF_USDA=1.639
NC_035088.1	68646558	.	T	A	.	.	MAF_USDA=3.279
NC_035088.1	68646570	.	T	G	.	.	MAF_USDA=2.459
NC_035088.1	68646599	.	C	T	.	.	MAF_USDA=2.083
NC_035088.1	68646608	.	G	A	.	.	MAF_USDA=3.279
NC_035088.1	68646609	.	C	A	.	.	MAF_USDA=3.279
NC_035088.1	68646731	.	A	G	.	.	MAF_INRAE=2.5;MAF_USDA=6.557
NC_035088.1	68646747	.	G	T	.	.	MAF_USDA=2.083
NC_035088.1	68646789	.	C	A	.	.	MAF_USDA=2.459
NC_035088.1	68646907	.	A	C	.	.	MAF_INRAE=25.949;MAF_USDA=5.882
NC_035088.1	68646950	.	C	A	.	.	MAF_INRAE=20.0;MAF_USDA=11.765
NC_035088.1	68647075	.	C	T	.	.	MAF_INRAE=21.519;MAF_USDA=32.353
NC_035088.1	68647458	.	C	T	.	.	MAF_USDA=3.279
NC_035088.1	68647499	.	T	C	.	.	MAF_USDA=2.459
NC_035088.1	68647603	.	T	A	.	.	MAF_INRAE=16.667
NC_035088.1	68647606	.	T	A	.	.	MAF_INRAE=23.333
NC_035088.1	68647660	.	G	A	.	.	MAF_INRAE=25.949;MAF_USDA=18.235
NC_035088.1	68647713	.	G	A	.	.	MAF_INRAE=4.43;MAF_USDA=2.941
NC_035088.1	68647763	.	G	T	.	.	MAF_USDA=6.557
NC_035088.1	68647869	.	T	G	.	.	MAF_USDA=6.25
NC_035088.1	68648252	.	A	G	.	.	MAF_INRAE=47.468;MAF_USDA=28.824
NC_035088.1	68648396	.	A	T	.	.	MAF_USDA=2.941
NC_035088.1	68648415	.	G	T	.	.	MAF_INRAE=5.0;MAF_USDA=5.882
NC_035088.1	68648418	.	T	G	.	.	MAF_INRAE=11.392;MAF_USDA=6.25
NC_035088.1	68648487	.	C	A	.	.	MAF_USDA=1.639
NC_035088.1	68648581	.	A	G	.	.	MAF_USDA=1.639
NC_035088.1	68648630	.	A	G	.	.	MAF_USDA=1.667
NC_035088.1	68648707	.	A	T	.	.	MAF_INRAE=4.43;MAF_USDA=6.25
NC_035088.1	68648795	.	T	C	.	.	MAF_INRAE=14.557;MAF_USDA=11.765
NC_035088.1	68648798	.	C	T	.	.	MAF_USDA=10.656
NC_035088.1	68649019	.	T	G	.	.	MAF_USDA=3.279
NC_035088.1	68649161	.	A	T	.	.	MAF_USDA=1.639
NC_035088.1	68649264	.	G	T	.	.	MAF_INRAE=36.709;MAF_USDA=32.353
NC_035088.1	68649329	.	C	A	.	.	MAF_USDA=2.353
NC_035088.1	68649475	.	T	C	.	.	MAF_USDA=1.765
NC_035088.1	68649499	.	G	A	.	.	MAF_USDA=1.639
NC_035088.1	68649916	.	G	C	.	.	MAF_INRAE=32.911;MAF_USDA=15.294
NC_035088.1	68650332	.	T	C	.	.	MAF_USDA=10.656
NC_035088.1	68650385	.	T	G	.	.	MAF_USDA=10.656
NC_035088.1	68650392	.	T	C	.	.	MAF_INRAE=17.089;MAF_USDA=10.0
NC_035088.1	68650453	.	G	T	.	.	MAF_USDA=1.639
NC_035088.1	68650606	.	T	C	.	.	MAF_INRAE=17.089;MAF_USDA=10.588
NC_035088.1	68650610	.	A	G	.	.	MAF_INRAE=7.5;MAF_USDA=8.197
NC_035088.1	68650754	.	T	A	.	.	MAF_INRAE=23.418;MAF_USDA=38.235
NC_035088.1	68650783	.	A	T	.	.	MAF_INRAE=1.667
NC_035088.1	68650802	.	G	A	.	.	MAF_USDA=4.167
NC_035088.1	68650828	.	G	T	.	.	MAF_INRAE=9.494;MAF_USDA=26.786
NC_035088.1	68650849	.	A	G	.	.	MAF_INRAE=10.526;MAF_USDA=14.286
NC_035088.1	68650850	.	A	C	.	.	MAF_INRAE=9.167;MAF_USDA=9.167
NC_035088.1	68650852	.	T	G	.	.	MAF_USDA=18.75
NC_035088.1	68650855	.	C	G	.	.	MAF_INRAE=36.667;MAF_USDA=18.75
NC_035088.1	68650870	.	C	A	.	.	MAF_INRAE=32.911;MAF_USDA=7.647
NC_035088.1	68650890	.	G	T	.	.	MAF_USDA=4.118
NC_035088.1	68650910	.	A	T	.	.	MAF_USDA=1.765
NC_035088.1	68650932	.	A	G	.	.	MAF_INRAE=34.177;MAF_USDA=9.412
NC_035088.1	68650974	.	T	A	.	.	MAF_INRAE=1.667
NC_035088.1	68651051	.	T	C	.	.	MAF_USDA=2.353
NC_035088.1	68651108	.	A	T	.	.	MAF_USDA=1.639
NC_035088.1	68651215	.	C	A	.	.	MAF_USDA=2.353
NC_035088.1	68651267	.	A	G	.	.	MAF_INRAE=2.5;MAF_USDA=12.941
NC_035088.1	68651306	.	C	A	.	.	MAF_INRAE=5.0;MAF_USDA=13.529
NC_035088.1	68651375	.	G	A	.	.	MAF_INRAE=27.848;MAF_USDA=22.941
NC_035088.1	68651442	.	T	A	.	.	MAF_INRAE=4.43;MAF_USDA=2.353
NC_035088.1	68651498	.	G	A	.	.	MAF_INRAE=4.43;MAF_USDA=2.353
NC_035088.1	68651505	.	A	C	.	.	MAF_INRAE=4.43;MAF_USDA=2.353
NC_035088.1	68651591	.	C	A	.	.	MAF_INRAE=4.43;MAF_USDA=2.353
NC_035088.1	68651731	.	C	T	.	.	MAF_USDA=2.459
NC_035088.1	68651780	.	G	A	.	.	MAF_INRAE=11.392
NC_035088.1	68651785	.	C	T	.	.	MAF_USDA=2.353
NC_035088.1	68651837	.	G	T	.	.	MAF_INRAE=33.544;MAF_USDA=8.824
NC_035088.1	68651853	.	T	C	.	.	MAF_INRAE=11.392
NC_035088.1	68652160	.	T	G	.	.	MAF_INRAE=13.924;MAF_USDA=9.412
NC_035088.1	68652423	.	A	T	.	.	MAF_USDA=5.882
NC_035088.1	68652509	.	T	C	.	.	MAF_INRAE=25.316;MAF_USDA=22.353
NC_035088.1	68652514	.	T	C	.	.	MAF_INRAE=25.316;MAF_USDA=22.353
NC_035088.1	68652628	.	A	G	.	.	MAF_USDA=1.639
NC_035088.1	68652644	.	G	A	.	.	MAF_USDA=1.639
NC_035088.1	68652670	.	C	A	.	.	MAF_USDA=6.471
NC_035088.1	68652744	.	T	G	.	.	MAF_USDA=3.529
NC_035088.1	68652767	.	T	G	.	.	MAF_USDA=2.5
NC_035088.1	68652812	.	A	G	.	.	MAF_USDA=2.459
NC_035088.1	68652873	.	T	C	.	.	MAF_INRAE=17.5;MAF_USDA=17.059
NC_035088.1	68652876	.	C	T	.	.	MAF_USDA=2.459
NC_035088.1	68652926	.	C	T	.	.	MAF_INRAE=12.658;MAF_USDA=5.882
NC_035088.1	68653017	.	C	T	.	.	MAF_USDA=1.639
NC_035088.1	68653131	.	A	C	.	.	MAF_INRAE=16.667;MAF_USDA=17.059
NC_035088.1	68653204	.	G	A	.	.	MAF_INRAE=2.5;MAF_USDA=7.377
NC_035088.1	68653212	.	C	T	.	.	MAF_INRAE=12.658;MAF_USDA=3.529
NC_035088.1	68653236	.	T	C	.	.	MAF_INRAE=25.316;MAF_USDA=20.0
NC_035088.1	68653260	.	G	T	.	.	MAF_INRAE=31.667;MAF_USDA=18.824
NC_035088.1	68653401	.	G	A	.	.	MAF_USDA=1.639
NC_035088.1	68653422	.	T	G	.	.	MAF_USDA=2.459
NC_035088.1	68653481	.	T	C	.	.	MAF_INRAE=18.987;MAF_USDA=24.59
NC_035088.1	68653623	.	T	C	.	.	MAF_INRAE=24.684;MAF_USDA=23.77
NC_035088.1	68653679	.	G	T	.	.	MAF_USDA=3.279
NC_035088.1	68653773	.	G	A	.	.	MAF_USDA=2.459
NC_035088.1	68653862	.	T	A	.	.	MAF_USDA=7.377
NC_035088.1	68653866	.	G	A	.	.	MAF_INRAE=12.658
NC_035088.1	68653889	.	G	A	.	.	MAF_USDA=2.941
NC_035088.1	68653900	.	T	G	.	.	MAF_INRAE=12.658;MAF_USDA=2.941
NC_035088.1	68654103	.	T	A	.	.	MAF_INRAE=13.924;MAF_USDA=9.412
NC_035088.1	68654392	.	C	T	.	.	MAF_USDA=2.941
NC_035088.1	68654401	.	C	T	.	.	MAF_INRAE=15.789
NC_035088.1	68654477	.	A	G	.	.	MAF_USDA=7.059
NC_035088.1	68654584	.	G	A	.	.	MAF_USDA=1.765
NC_035088.1	68654645	.	A	T	.	.	MAF_USDA=1.639
NC_035088.1	68654735	.	A	G	.	.	MAF_INRAE=2.5;MAF_USDA=7.377
NC_035088.1	68654738	.	A	G	.	.	MAF_USDA=6.25
NC_035088.1	68654753	.	A	G	.	.	MAF_INRAE=33.544;MAF_USDA=9.412
NC_035088.1	68654878	.	T	G	.	.	MAF_USDA=1.639
NC_035088.1	68654889	.	G	A	.	.	MAF_USDA=2.083
NC_035088.1	68654944	.	C	T	.	.	MAF_USDA=5.294
NC_035088.1	68655076	.	G	A	.	.	MAF_INRAE=1.667
NC_035088.1	68655233	.	A	G	.	.	MAF_INRAE=16.667;MAF_USDA=17.059
NC_035088.1	68655251	.	C	T	.	.	MAF_USDA=2.459
NC_035088.1	68655329	.	C	T	.	.	MAF_USDA=3.279
NC_035088.1	68655330	.	T	A	.	.	MAF_USDA=3.279
NC_035088.1	68655348	.	C	T,A	.	.	MAF_INRAE=10.526;MAF_USDA=12.295
NC_035088.1	68655362	.	T	C	.	.	MAF_USDA=3.279
NC_035088.1	68655368	.	A	G	.	.	MAF_USDA=3.279
NC_035088.1	68655420	.	C	G	.	.	MAF_INRAE=4.43;MAF_USDA=20.588
NC_035088.1	68655450	.	G	A	.	.	MAF_INRAE=2.5;MAF_USDA=9.016
NC_035088.1	68655550	.	G	A	.	.	MAF_USDA=1.765
NC_035088.1	68655769	.	C	A	.	.	MAF_USDA=2.459
NC_035088.1	68655849	.	G	A	.	.	MAF_USDA=2.083
NC_035088.1	68655914	.	G	A	.	.	MAF_INRAE=15.789;MAF_USDA=5.294
NC_035088.1	68655976	.	G	T	.	.	MAF_INRAE=1.667;MAF_USDA=15.294
NC_035088.1	68656018	.	G	A	.	.	MAF_INRAE=13.924;MAF_USDA=27.083
NC_035088.1	68656140	.	C	G	.	.	MAF_USDA=2.459
NC_035088.1	68656235	.	G	A	.	.	MAF_INRAE=18.987;MAF_USDA=50.0
NC_035088.1	68656347	.	C	T	.	.	MAF_INRAE=4.43;MAF_USDA=4.118
NC_035088.1	68656525	.	C	T	.	.	MAF_USDA=3.279
NC_035088.1	68656622	.	A	G	.	.	MAF_INRAE=11.392
NC_035088.1	68656629	.	G	T	.	.	MAF_INRAE=13.924;MAF_USDA=9.412
NC_035088.1	68656698	.	G	A	.	.	MAF_USDA=2.459
NC_035088.1	68656875	.	G	A	.	.	MAF_USDA=1.639
NC_035088.1	68656897	.	A	G	.	.	MAF_USDA=6.557
NC_035088.1	68657008	.	T	A	.	.	MAF_INRAE=18.987;MAF_USDA=48.235
NC_035088.1	68657116	.	C	T	.	.	MAF_USDA=1.639
NC_035088.1	68657159	.	A	T	.	.	MAF_USDA=1.639
NC_035088.1	68657294	.	C	A	.	.	MAF_USDA=5.882
NC_035088.1	68657394	.	C	T	.	.	MAF_USDA=2.353
NC_035088.1	68657395	.	G	T	.	.	MAF_INRAE=11.392
NC_035088.1	68657442	.	G	C	.	.	MAF_INRAE=1.667
NC_035088.1	68657457	.	G	A	.	.	MAF_USDA=1.639
NC_035088.1	68657478	.	G	A	.	.	MAF_USDA=2.083
NC_035088.1	68657585	.	C	T	.	.	MAF_USDA=2.459
NC_035088.1	68657633	.	G	A	.	.	MAF_INRAE=11.392
NC_035088.1	68657641	.	G	A	.	.	MAF_USDA=1.639
NC_035088.1	68658027	.	A	C	.	.	MAF_USDA=1.639
NC_035088.1	68658039	.	A	G	.	.	MAF_INRAE=1.667
NC_035088.1	68658059	.	G	A	.	.	MAF_INRAE=7.5;MAF_USDA=7.647
NC_035088.1	68658473	.	T	A	.	.	MAF_USDA=4.098
NC_035088.1	68658503	.	C	A	.	.	MAF_INRAE=1.667
NC_035088.1	68658572	.	A	G	.	.	MAF_USDA=1.765
NC_035088.1	68658686	.	A	G	.	.	MAF_USDA=1.639
NC_035088.1	68658689	.	G	A	.	.	MAF_INRAE=1.667;MAF_USDA=17.647
NC_035088.1	68658765	.	G	A	.	.	MAF_USDA=3.279
NC_035088.1	68658817	.	C	T	.	.	MAF_USDA=1.639
NC_035088.1	68659058	.	C	T	.	.	MAF_USDA=5.738
NC_035088.1	68659086	.	G	A	.	.	MAF_USDA=10.87
NC_035088.1	68659135	.	G	C	.	.	MAF_INRAE=1.667;MAF_USDA=17.647
NC_035088.1	68659293	.	G	A	.	.	MAF_USDA=3.279
NC_035088.1	68659302	.	A	T	.	.	MAF_INRAE=13.924;MAF_USDA=9.412
NC_035088.1	68659527	.	C	G	.	.	MAF_INRAE=15.19;MAF_USDA=38.824
NC_035088.1	68659552	.	A	G	.	.	MAF_INRAE=11.392
NC_035088.1	68659720	.	A	G	.	.	MAF_INRAE=14.557;MAF_USDA=9.016
NC_035088.1	68660071	.	G	T	.	.	MAF_INRAE=1.667
NC_035088.1	68660256	.	G	A	.	.	MAF_INRAE=4.43;MAF_USDA=6.25
NC_035088.1	68660264	.	T	A	.	.	MAF_INRAE=4.43;MAF_USDA=6.25
NC_035088.1	68660266	.	C	G	.	.	MAF_INRAE=2.5;MAF_USDA=6.25
NC_035088.1	68660372	.	G	A	.	.	MAF_INRAE=4.43;MAF_USDA=2.941
NC_035088.1	68660456	.	A	T	.	.	MAF_USDA=2.381
NC_035088.1	68660597	.	T	G	.	.	MAF_INRAE=1.667;MAF_USDA=17.059
NC_035088.1	68660618	.	A	C	.	.	MAF_INRAE=1.667;MAF_USDA=17.647
NC_035088.1	68660718	.	C	G	.	.	MAF_INRAE=16.667;MAF_USDA=7.647
NC_035088.1	68660733	.	C	T	.	.	MAF_USDA=2.083
NC_035088.1	68660809	.	G	A	.	.	MAF_INRAE=18.354;MAF_USDA=10.588
NC_035088.1	68660834	.	A	C	.	.	MAF_USDA=4.918
NC_035088.1	68660835	.	C	T	.	.	MAF_USDA=8.333
NC_035088.1	68660852	.	T	C	.	.	MAF_USDA=14.583
NC_035088.1	68660856	.	G	T	.	.	MAF_USDA=4.918
NC_035088.1	68660983	.	C	T	.	.	MAF_USDA=4.918
NC_035088.1	68661124	.	T	A	.	.	MAF_INRAE=13.924;MAF_USDA=8.197
NC_035088.1	68661224	.	T	C	.	.	MAF_USDA=18.235
NC_035088.1	68661288	.	G	A	.	.	MAF_USDA=4.918
NC_035088.1	68661351	.	C	T	.	.	MAF_USDA=2.459
NC_035088.1	68661666	.	T	A	.	.	MAF_INRAE=3.333
NC_035088.1	68661684	.	C	G	.	.	MAF_INRAE=2.5
NC_035088.1	68661762	.	A	G	.	.	MAF_USDA=8.197
NC_035088.1	68661779	.	C	T	.	.	MAF_INRAE=1.667
NC_035088.1	68661780	.	T	C	.	.	MAF_INRAE=1.667;MAF_USDA=2.459
NC_035088.1	68661783	.	G	T	.	.	MAF_USDA=4.918
NC_035088.1	68661794	.	G	C	.	.	MAF_INRAE=1.667;MAF_USDA=3.279
NC_035088.1	68661803	.	T	C	.	.	MAF_INRAE=3.333;MAF_USDA=8.197
NC_035088.1	68661811	.	A	G	.	.	MAF_INRAE=2.5;MAF_USDA=3.279
NC_035088.1	68661835	.	A	G	.	.	MAF_INRAE=1.667
NC_035088.1	68661840	.	T	G	.	.	MAF_INRAE=2.5;MAF_USDA=7.377
NC_035088.1	68661844	.	G	A	.	.	MAF_USDA=10.0
NC_035088.1	68661854	.	C	G	.	.	MAF_USDA=3.279
NC_035088.1	68661862	.	T	C	.	.	MAF_INRAE=4.167
NC_035088.1	68661871	.	G	A	.	.	MAF_INRAE=4.167
NC_035088.1	68661887	.	A	C	.	.	MAF_INRAE=3.333
NC_035088.1	68661889	.	G	A	.	.	MAF_INRAE=32.911;MAF_USDA=35.417
NC_035088.1	68661894	.	A	C	.	.	MAF_INRAE=3.333
NC_035088.1	68661901	.	G	A	.	.	MAF_USDA=10.0
NC_035088.1	68661904	.	A	G	.	.	MAF_INRAE=15.789;MAF_USDA=5.882
NC_035088.1	68662037	.	G	T	.	.	MAF_USDA=2.459
NC_035088.1	68662044	.	C	T	.	.	MAF_INRAE=1.667
NC_035088.1	68662162	.	T	G	.	.	MAF_USDA=1.639
NC_035088.1	68662456	.	T	A	.	.	MAF_INRAE=4.43;MAF_USDA=4.118
NC_035088.1	68662525	.	T	A	.	.	MAF_USDA=2.459
NC_035088.1	68662556	.	C	T	.	.	MAF_INRAE=18.987;MAF_USDA=45.294
NC_035088.1	68662893	.	C	A	.	.	MAF_USDA=10.417
NC_035088.1	68663124	.	A	G	.	.	MAF_USDA=8.824
NC_035088.1	68663201	.	C	T	.	.	MAF_USDA=8.824
NC_035088.1	68663202	.	C	A	.	.	MAF_USDA=8.235
NC_035088.1	68663253	.	A	C	.	.	MAF_USDA=8.824
NC_035088.1	68663449	.	G	T	.	.	MAF_INRAE=1.667;MAF_USDA=15.294
NC_035088.1	68663530	.	T	A	.	.	MAF_USDA=2.459
NC_035088.1	68663540	.	C	A	.	.	MAF_INRAE=1.667
NC_035088.1	68663545	.	C	A	.	.	MAF_USDA=8.235
NC_035088.1	68663671	.	G	T	.	.	MAF_INRAE=13.924;MAF_USDA=9.412
NC_035088.1	68663695	.	C	G	.	.	MAF_USDA=2.083
NC_035088.1	68663756	.	C	T	.	.	MAF_USDA=2.353
NC_035088.1	68663843	.	T	C	.	.	MAF_INRAE=1.667;MAF_USDA=24.706
NC_035088.1	68663914	.	G	A	.	.	MAF_INRAE=12.025;MAF_USDA=1.639
NC_035088.1	68663977	.	A	G	.	.	MAF_USDA=5.738
NC_035088.1	68664000	.	T	G	.	.	MAF_USDA=1.639
NC_035088.1	68664059	.	G	T	.	.	MAF_USDA=3.279
NC_035088.1	68664089	.	A	T	.	.	MAF_INRAE=10.759;MAF_USDA=7.377
NC_035088.1	68664117	.	T	A	.	.	MAF_INRAE=18.987;MAF_USDA=30.952
NC_035088.1	68664211	.	G	A	.	.	MAF_INRAE=31.013;MAF_USDA=47.541
NC_035088.1	68664280	.	C	A	.	.	MAF_INRAE=17.089;MAF_USDA=27.647
NC_035088.1	68664293	.	A	G	.	.	MAF_INRAE=17.089;MAF_USDA=25.294
NC_035088.1	68664373	.	C	T	.	.	MAF_INRAE=4.43;MAF_USDA=4.706
NC_035088.1	68664374	.	T	C	.	.	MAF_INRAE=16.667;MAF_USDA=24.706
NC_035088.1	68664383	.	C	T	.	.	MAF_INRAE=49.367
NC_035088.1	68664416	.	C	A	.	.	MAF_INRAE=4.43;MAF_USDA=6.25
NC_035088.1	68664450	.	A	C	.	.	MAF_USDA=2.459
NC_035088.1	68664526	.	C	A	.	.	MAF_INRAE=49.367;MAF_USDA=24.706
NC_035088.1	68664528	.	G	A	.	.	MAF_INRAE=36.709;MAF_USDA=38.235
NC_035088.1	68664538	.	G	A	.	.	MAF_INRAE=32.911
NC_035088.1	68664545	.	C	A	.	.	MAF_USDA=1.639
NC_035088.1	68664669	.	T	C	.	.	MAF_USDA=1.639
NC_035088.1	68664685	.	C	T	.	.	MAF_INRAE=13.924;MAF_USDA=11.176
NC_035088.1	68664769	.	G	A	.	.	MAF_INRAE=4.43;MAF_USDA=4.118
NC_035088.1	68664919	.	T	A	.	.	MAF_USDA=29.167
NC_035088.1	68664934	.	A	T	.	.	MAF_INRAE=2.5
NC_035088.1	68664981	.	A	G	.	.	MAF_INRAE=37.342;MAF_USDA=14.286
NC_035088.1	68665027	.	C	A	.	.	MAF_INRAE=13.291;MAF_USDA=10.0
NC_035088.1	68665178	.	A	G	.	.	MAF_USDA=1.639
NC_035088.1	68665217	.	T	A	.	.	MAF_INRAE=36.076;MAF_USDA=27.647
NC_035088.1	68665235	.	G	T	.	.	MAF_USDA=2.083
NC_035088.1	68665244	.	C	T	.	.	MAF_USDA=4.918
NC_035088.1	68665268	.	A	T	.	.	MAF_USDA=7.647
NC_035088.1	68665282	.	A	C	.	.	MAF_INRAE=1.667;MAF_USDA=8.197
NC_035088.1	68665290	.	C	T	.	.	MAF_INRAE=17.089;MAF_USDA=22.941
NC_035088.1	68665316	.	G	A	.	.	MAF_INRAE=1.667
NC_035088.1	68665409	.	A	C	.	.	MAF_INRAE=46.835;MAF_USDA=47.059
NC_035088.1	68665443	.	G	A	.	.	MAF_INRAE=37.342;MAF_USDA=14.706
NC_035088.1	68665614	.	C	T	.	.	MAF_USDA=2.459
NC_035088.1	68665650	.	G	T	.	.	MAF_INRAE=13.924;MAF_USDA=18.824
NC_035088.1	68665689	.	G	C	.	.	MAF_INRAE=32.911;MAF_USDA=16.471
NC_035088.1	68665750	.	A	C	.	.	MAF_INRAE=2.5
NC_035088.1	68665758	.	GTTGTAAATG	GTTGTAAATT	.	.	MAF_USDA=20.455
NC_035088.1	68665861	.	A	C	.	.	MAF_INRAE=13.924;MAF_USDA=9.412
NC_035088.1	68665863	.	T	A	.	.	MAF_INRAE=11.667;MAF_USDA=9.412
NC_035088.1	68666117	.	C	T	.	.	MAF_INRAE=13.924;MAF_USDA=17.647
NC_035088.1	68666339	.	T	G	.	.	MAF_USDA=1.639
NC_035088.1	68666397	.	G	A	.	.	MAF_INRAE=13.924;MAF_USDA=10.0
NC_035088.1	68666408	.	T	G	.	.	MAF_USDA=12.295
NC_035088.1	68666438	.	C	T	.	.	MAF_INRAE=48.734;MAF_USDA=23.529
NC_035088.1	68666450	.	C	T	.	.	MAF_INRAE=16.667;MAF_USDA=8.235
NC_035088.1	68666460	.	G	A	.	.	MAF_USDA=2.083
NC_035088.1	68666484	.	G	T	.	.	MAF_INRAE=11.392
NC_035088.1	68666561	.	G	A	.	.	MAF_USDA=1.639
NC_035088.1	68666599	.	G	T	.	.	MAF_USDA=5.738
NC_035088.1	68666627	.	C	T	.	.	MAF_USDA=5.738
NC_035088.1	68666634	.	T	C	.	.	MAF_USDA=5.738
NC_035088.1	68666638	.	G	A	.	.	MAF_INRAE=11.667;MAF_USDA=9.412
NC_035088.1	68666667	.	G	A	.	.	MAF_USDA=1.639
NC_035088.1	68666771	.	C	T	.	.	MAF_USDA=1.639
NC_035088.1	68666785	.	A	G	.	.	MAF_INRAE=13.924;MAF_USDA=17.647
NC_035088.1	68666950	.	G	A	.	.	MAF_USDA=8.235
NC_035088.1	68667192	.	C	T	.	.	MAF_USDA=7.647
NC_035088.1	68667215	.	C	T	.	.	MAF_USDA=9.016
NC_035088.1	68667248	.	C	T	.	.	MAF_USDA=2.459
NC_035088.1	68667338	.	G	T	.	.	MAF_INRAE=4.43;MAF_USDA=4.118
NC_035088.1	68667367	.	C	A	.	.	MAF_INRAE=31.013;MAF_USDA=38.235
NC_035088.1	68667418	.	G	C	.	.	MAF_USDA=3.279
NC_035088.1	68667654	.	T	G	.	.	MAF_USDA=5.738
NC_035088.1	68667714	.	T	C	.	.	MAF_INRAE=13.924;MAF_USDA=17.647
NC_035088.1	68667841	.	C	T	.	.	MAF_USDA=7.059
NC_035088.1	68667842	.	C	A	.	.	MAF_INRAE=13.924;MAF_USDA=18.824
NC_035088.1	68667851	.	T	A	.	.	MAF_USDA=2.083
NC_035088.1	68667920	.	A	G	.	.	MAF_INRAE=13.924;MAF_USDA=18.235
NC_035088.1	68668045	.	T	C	.	.	MAF_INRAE=1.667;MAF_USDA=5.738
NC_035088.1	68668086	.	T	G	.	.	MAF_INRAE=13.924;MAF_USDA=18.235
NC_035088.1	68668088	.	T	C	.	.	MAF_INRAE=45.57;MAF_USDA=39.412
NC_035088.1	68668137	.	G	T	.	.	MAF_INRAE=33.544;MAF_USDA=8.824
NC_035088.1	68668159	.	G	A	.	.	MAF_INRAE=5.0;MAF_USDA=1.639
NC_035088.1	68668195	.	A	C	.	.	MAF_INRAE=13.924;MAF_USDA=18.235
NC_035088.1	68668196	.	T	A	.	.	MAF_INRAE=11.667;MAF_USDA=39.583
NC_035088.1	68668197	.	T	G	.	.	MAF_INRAE=11.667;MAF_USDA=18.235
NC_035088.1	68668240	.	C	T	.	.	MAF_INRAE=13.924;MAF_USDA=8.824
NC_035088.1	68668331	.	C	T	.	.	MAF_INRAE=32.278;MAF_USDA=8.824
NC_035088.1	68668536	.	A	G	.	.	MAF_USDA=3.279
NC_035088.1	68668545	.	T	C	.	.	MAF_USDA=1.639
NC_035088.1	68668629	.	G	A	.	.	MAF_INRAE=13.291;MAF_USDA=8.824
NC_035088.1	68668767	.	C	T	.	.	MAF_INRAE=13.924;MAF_USDA=9.412
NC_035088.1	68668810	.	C	T	.	.	MAF_INRAE=13.924;MAF_USDA=9.524
NC_035088.1	68668811	.	A	G	.	.	MAF_INRAE=47.5;MAF_USDA=32.143
NC_035088.1	68668826	.	G	A	.	.	MAF_USDA=3.333
NC_035088.1	68668847	.	G	A	.	.	MAF_USDA=3.333
NC_035088.1	68668853	.	C	T	.	.	MAF_USDA=1.639
NC_035088.1	68668870	.	T	C	.	.	MAF_USDA=4.118
NC_035088.1	68668929	.	A	T	.	.	MAF_INRAE=13.924;MAF_USDA=9.412
NC_035088.1	68668971	.	C	T	.	.	MAF_INRAE=48.101;MAF_USDA=32.353
NC_035088.1	68668994	.	A	T	.	.	MAF_USDA=18.75
NC_035088.1	68669070	.	C	T	.	.	MAF_USDA=3.279
NC_035088.1	68669071	.	G	C	.	.	MAF_INRAE=40.506;MAF_USDA=34.118
NC_035088.1	68669189	.	T	C	.	.	MAF_USDA=2.353
NC_035088.1	68669195	.	G	A	.	.	MAF_USDA=3.279
NC_035088.1	68669323	.	A	T	.	.	MAF_USDA=3.279
NC_035088.1	68669404	.	C	A	.	.	MAF_INRAE=4.43;MAF_USDA=6.25
NC_035088.1	68669439	.	G	A	.	.	MAF_INRAE=50.0;MAF_USDA=36.471
NC_035088.1	68669492	.	T	G	.	.	MAF_USDA=1.639
NC_035088.1	68669518	.	T	C	.	.	MAF_INRAE=37.342;MAF_USDA=31.176
NC_035088.1	68669689	.	T	A	.	.	MAF_INRAE=15.789;MAF_USDA=5.738
NC_035088.1	68669950	.	A	C	.	.	MAF_INRAE=16.667;MAF_USDA=5.882
NC_035088.1	68670148	.	C	T	.	.	MAF_INRAE=2.5;MAF_USDA=25.0
NC_035088.1	68670188	.	T	C	.	.	MAF_USDA=11.176
NC_035088.1	68670218	.	T	G	.	.	MAF_INRAE=13.924;MAF_USDA=25.294
NC_035088.1	68670250	.	G	A	.	.	MAF_USDA=5.738
NC_035088.1	68670340	.	G	A	.	.	MAF_USDA=1.639
NC_035088.1	68670394	.	G	A	.	.	MAF_USDA=10.417
NC_035088.1	68670434	.	A	T	.	.	MAF_INRAE=12.658;MAF_USDA=1.639
NC_035088.1	68670457	.	G	T	.	.	MAF_USDA=8.197
NC_035088.1	68670555	.	G	A	.	.	MAF_INRAE=11.392;MAF_USDA=9.836
NC_035088.1	68670679	.	G	A	.	.	MAF_INRAE=15.833;MAF_USDA=5.882
NC_035088.1	68670735	.	G	A	.	.	MAF_USDA=11.765
NC_035088.1	68670739	.	G	A	.	.	MAF_INRAE=4.43;MAF_USDA=4.706
NC_035088.1	68670769	.	C	T	.	.	MAF_USDA=2.459
NC_035088.1	68670780	.	G	T	.	.	MAF_INRAE=15.789;MAF_USDA=4.118
NC_035088.1	68670850	.	T	C	.	.	MAF_INRAE=26.582;MAF_USDA=15.882
NC_035088.1	68670890	.	A	T	.	.	MAF_INRAE=12.658;MAF_USDA=1.639
NC_035088.1	68670892	.	C	G	.	.	MAF_INRAE=15.0;MAF_USDA=1.639
NC_035088.1	68670992	.	T	C	.	.	MAF_INRAE=13.924;MAF_USDA=9.412
NC_035088.1	68671037	.	C	T	.	.	MAF_USDA=17.059
NC_035088.1	68671227	.	C	A	.	.	MAF_INRAE=16.667;MAF_USDA=8.824
NC_035088.1	68671243	.	T	G	.	.	MAF_USDA=6.557
NC_035088.1	68671288	.	A	T	.	.	MAF_INRAE=11.667;MAF_USDA=27.083
NC_035088.1	68671319	.	C	A	.	.	MAF_INRAE=32.911;MAF_USDA=8.824
NC_035088.1	68671423	.	T	C	.	.	MAF_INRAE=1.667;MAF_USDA=6.557
NC_035088.1	68671459	.	A	G	.	.	MAF_INRAE=12.658;MAF_USDA=2.459
NC_035088.1	68671644	.	G	A	.	.	MAF_USDA=5.738
NC_035088.1	68671704	.	C	G	.	.	MAF_USDA=2.083
NC_035088.1	68671866	.	C	G	.	.	MAF_INRAE=26.582;MAF_USDA=30.0
NC_035088.1	68671872	.	T	C	.	.	MAF_INRAE=15.833;MAF_USDA=14.118
NC_035088.1	68671915	.	T	A	.	.	MAF_INRAE=5.0;MAF_USDA=5.294
NC_035088.1	68672074	.	T	G	.	.	MAF_USDA=5.738
NC_035088.1	68672192	.	A	T	.	.	MAF_USDA=4.118
NC_035088.1	68672240	.	A	C	.	.	MAF_USDA=3.571
NC_035088.1	68672424	.	C	T	.	.	MAF_USDA=10.0
NC_035088.1	68672489	.	G	A	.	.	MAF_INRAE=12.658;MAF_USDA=2.459
NC_035088.1	68672517	.	T	C	.	.	MAF_USDA=3.279
NC_035088.1	68672779	.	C	A	.	.	MAF_USDA=5.738
NC_035088.1	68672864	.	G	T	.	.	MAF_INRAE=28.947;MAF_USDA=34.118
NC_035088.1	68672866	.	A	C	.	.	MAF_USDA=27.083
NC_035088.1	68673272	.	T	C	.	.	MAF_USDA=8.333
NC_035088.1	68673283	.	A	C	.	.	MAF_USDA=15.294
NC_035088.1	68673287	.	T	C	.	.	MAF_USDA=2.083
NC_035088.1	68673310	.	A	C	.	.	MAF_USDA=2.083
NC_035088.1	68673313	.	G	A	.	.	MAF_USDA=11.765
NC_035088.1	68673333	.	T	G	.	.	MAF_USDA=2.083
NC_035088.1	68673462	.	C	T	.	.	MAF_INRAE=34.177;MAF_USDA=27.647
NC_035088.1	68673494	.	T	A	.	.	MAF_USDA=1.176
NC_035088.1	68673563	.	C	A	.	.	MAF_USDA=2.083
NC_035088.1	68673647	.	T	C	.	.	MAF_INRAE=15.789
NC_035088.1	68673650	.	C	T	.	.	MAF_INRAE=5.0;MAF_USDA=14.118
NC_035088.1	68673670	.	C	A	.	.	MAF_INRAE=37.5
NC_035088.1	68673671	.	A	G	.	.	MAF_INRAE=37.5
NC_035088.1	68673682	.	G	A	.	.	MAF_INRAE=48.734;MAF_USDA=44.706
NC_035088.1	68673700	.	C	G	.	.	MAF_USDA=2.459
NC_035088.1	68673750	.	T	A	.	.	MAF_INRAE=4.167;MAF_USDA=21.667
NC_035088.1	68673751	.	C	T	.	.	MAF_INRAE=4.167;MAF_USDA=20.0
NC_035088.1	68673765	.	G	T	.	.	MAF_INRAE=2.5
NC_035088.1	68673769	.	G	A	.	.	MAF_INRAE=2.5
NC_035088.1	68673858	.	G	C	.	.	MAF_INRAE=21.053
NC_035088.1	68674003	.	C	A	.	.	MAF_INRAE=25.833
NC_035088.1	68674116	.	A	G	.	.	MAF_INRAE=19.167
NC_035088.1	68674119	.	A	G	.	.	MAF_INRAE=19.167
NC_035088.1	68674178	.	C	A	.	.	MAF_USDA=2.459
NC_035088.1	68674188	.	A	G	.	.	MAF_USDA=18.033
NC_035088.1	68674210	.	G	A	.	.	MAF_INRAE=29.167
NC_035088.1	68674215	.	G	T	.	.	MAF_USDA=4.098
NC_035088.1	68674229	.	T	C	.	.	MAF_INRAE=26.667
NC_035088.1	68674235	.	A	T	.	.	MAF_INRAE=24.167
NC_035088.1	68674242	.	T	A	.	.	MAF_INRAE=24.167
NC_035088.1	68674265	.	A	T	.	.	MAF_INRAE=4.167;MAF_USDA=25.294
NC_035088.1	68674284	.	G	T	.	.	MAF_INRAE=2.5;MAF_USDA=14.754
NC_035088.1	68674287	.	C	T	.	.	MAF_INRAE=16.667;MAF_USDA=6.25
NC_035088.1	68674362	.	A	C	.	.	MAF_INRAE=3.333
NC_035088.1	68674447	.	G	A	.	.	MAF_INRAE=37.975;MAF_USDA=35.294
NC_035088.1	68674603	.	A	T	.	.	MAF_USDA=12.295
NC_035088.1	68674606	.	G	T	.	.	MAF_USDA=2.459
NC_035088.1	68674663	.	T	C	.	.	MAF_INRAE=48.734;MAF_USDA=37.647
NC_035088.1	68674682	.	G	T	.	.	MAF_INRAE=37.342;MAF_USDA=18.235
NC_035088.1	68674683	.	C	T	.	.	MAF_USDA=2.083
NC_035088.1	68674695	.	C	A	.	.	MAF_INRAE=39.241;MAF_USDA=30.588
NC_035088.1	68674916	.	T	G	.	.	MAF_INRAE=36.076;MAF_USDA=22.941
NC_035088.1	68674938	.	C	T	.	.	MAF_INRAE=7.5;MAF_USDA=38.824
NC_035088.1	68674941	.	C	A	.	.	MAF_USDA=1.765
NC_035088.1	68674999	.	A	G	.	.	MAF_INRAE=23.418;MAF_USDA=48.235
NC_035088.1	68675012	.	G	C	.	.	MAF_USDA=1.639
NC_035088.1	68675015	.	T	C	.	.	MAF_USDA=1.639
NC_035088.1	68675035	.	C	A	.	.	MAF_INRAE=6.667;MAF_USDA=10.0
NC_035088.1	68675081	.	C	A	.	.	MAF_INRAE=18.354;MAF_USDA=29.167
NC_035088.1	68675134	.	T	G	.	.	MAF_INRAE=2.5;MAF_USDA=14.583
NC_035088.1	68675148	.	A	G	.	.	MAF_INRAE=18.354;MAF_USDA=17.647
NC_035088.1	68675175	.	A	G	.	.	MAF_INRAE=7.5;MAF_USDA=45.882
NC_035088.1	68675202	.	C	T	.	.	MAF_INRAE=3.333;MAF_USDA=9.016
NC_035088.1	68675237	.	A	G	.	.	MAF_USDA=2.083
NC_035088.1	68675299	.	G	A	.	.	MAF_USDA=3.279
NC_035088.1	68675304	.	T	C	.	.	MAF_USDA=1.639
NC_035088.1	68675332	.	G	A	.	.	MAF_USDA=5.882
NC_035088.1	68675345	.	A	G	.	.	MAF_INRAE=46.835;MAF_USDA=20.0
NC_035088.1	68675355	.	A	T	.	.	MAF_INRAE=18.987;MAF_USDA=11.765
NC_035088.1	68675470	.	T	A	.	.	MAF_USDA=1.639
NC_035088.1	68675471	.	G	T	.	.	MAF_USDA=1.639
NC_035088.1	68675486	.	G	A	.	.	MAF_INRAE=13.924;MAF_USDA=10.0
NC_035088.1	68675499	.	G	A	.	.	MAF_INRAE=15.789
NC_035088.1	68675524	.	A	C	.	.	MAF_INRAE=29.114;MAF_USDA=21.176
NC_035088.1	68675600	.	A	T	.	.	MAF_USDA=8.824
NC_035088.1	68675666	.	C	T	.	.	MAF_USDA=2.353
NC_035088.1	68675695	.	T	A	.	.	MAF_INRAE=16.667;MAF_USDA=5.882
NC_035088.1	68675747	.	T	A	.	.	MAF_INRAE=32.911;MAF_USDA=46.471
NC_035088.1	68675813	.	G	T	.	.	MAF_INRAE=15.833;MAF_USDA=8.824
NC_035088.1	68675823	.	T	A	.	.	MAF_INRAE=48.734;MAF_USDA=49.412
NC_035088.1	68675955	.	C	G	.	.	MAF_USDA=2.083
NC_035088.1	68675958	.	C	T	.	.	MAF_INRAE=17.089;MAF_USDA=21.765
NC_035088.1	68676224	.	C	T	.	.	MAF_USDA=4.098
NC_035088.1	68676245	.	A	C	.	.	MAF_INRAE=27.848;MAF_USDA=8.235
NC_035088.1	68676312	.	T	A	.	.	MAF_INRAE=41.139;MAF_USDA=41.765
NC_035088.1	68676443	.	G	T	.	.	MAF_USDA=10.417
NC_035088.1	68676444	.	A	G	.	.	MAF_USDA=14.583
NC_035088.1	68676451	.	A	C	.	.	MAF_USDA=16.667
NC_035088.1	68676458	.	T	C	.	.	MAF_USDA=28.235
NC_035088.1	68676476	.	G	A	.	.	MAF_USDA=22.353
NC_035088.1	68676482	.	A	G	.	.	MAF_USDA=20.588
NC_035088.1	68676498	.	A	G	.	.	MAF_USDA=6.557
NC_035088.1	68676570	.	G	A	.	.	MAF_USDA=1.765
NC_035088.1	68676609	.	C	T	.	.	MAF_INRAE=37.975;MAF_USDA=36.471
NC_035088.1	68676657	.	G	A	.	.	MAF_USDA=3.279
NC_035088.1	68676666	.	A	G	.	.	MAF_USDA=2.459
NC_035088.1	68676678	.	C	T	.	.	MAF_USDA=2.459
NC_035088.1	68676710	.	A	C	.	.	MAF_USDA=9.524
NC_035088.1	68676737	.	G	A	.	.	MAF_INRAE=17.089;MAF_USDA=25.294
NC_035088.1	68676783	.	G	A	.	.	MAF_INRAE=17.089;MAF_USDA=10.0
NC_035088.1	68676828	.	C	A	.	.	MAF_INRAE=5.0;MAF_USDA=4.706
NC_035088.1	68676880	.	C	A	.	.	MAF_USDA=8.197
NC_035088.1	68676889	.	C	A	.	.	MAF_USDA=7.059
NC_035088.1	68677005	.	A	G	.	.	MAF_INRAE=16.456;MAF_USDA=22.353
NC_035088.1	68677056	.	T	G	.	.	MAF_INRAE=13.924;MAF_USDA=10.0
NC_035088.1	68677094	.	G	A	.	.	MAF_USDA=9.322
NC_035088.1	68677112	.	C	T	.	.	MAF_USDA=2.5
NC_035088.1	68677121	.	T	C	.	.	MAF_INRAE=16.667;MAF_USDA=5.952
NC_035088.1	68677127	.	G	T	.	.	MAF_INRAE=17.089;MAF_USDA=23.214
NC_035088.1	68677183	.	T	C	.	.	MAF_USDA=9.016
NC_035088.1	68677188	.	C	T	.	.	MAF_USDA=1.639
NC_035088.1	68677195	.	T	C	.	.	MAF_USDA=8.197
NC_035088.1	68677229	.	T	G	.	.	MAF_USDA=6.25
NC_035088.1	68677236	.	G	A	.	.	MAF_USDA=11.475
NC_035088.1	68677321	.	C	A	.	.	MAF_USDA=2.459
NC_035088.1	68677353	.	C	T	.	.	MAF_USDA=8.197
NC_035088.1	68677395	.	T	C	.	.	MAF_INRAE=34.177;MAF_USDA=33.333
NC_035088.1	68677452	.	A	G	.	.	MAF_USDA=1.639
NC_035088.1	68677686	.	T	C	.	.	MAF_USDA=8.197
NC_035088.1	68677694	.	A	G	.	.	MAF_USDA=2.083
NC_035088.1	68677699	.	T	A	.	.	MAF_USDA=11.475
NC_035088.1	68677707	.	T	G	.	.	MAF_USDA=1.639
NC_035088.1	68677719	.	G	T	.	.	MAF_USDA=2.459
NC_035088.1	68677722	.	T	A	.	.	MAF_USDA=6.557
NC_035088.1	68677744	.	G	C	.	.	MAF_USDA=10.656
NC_035088.1	68677752	.	G	T	.	.	MAF_USDA=11.475
NC_035088.1	68677761	.	T	C	.	.	MAF_USDA=15.574
NC_035088.1	68677940	.	G	A	.	.	MAF_USDA=13.115
NC_035088.1	68677943	.	C	T	.	.	MAF_USDA=13.115
NC_035088.1	68678026	.	G	A	.	.	MAF_INRAE=27.848;MAF_USDA=8.824
NC_035088.1	68678036	.	A	G	.	.	MAF_USDA=9.836
NC_035088.1	68678070	.	C	T	.	.	MAF_USDA=2.941
NC_035088.1	68678071	.	G	A	.	.	MAF_INRAE=11.392
NC_035088.1	68678226	.	G	T	.	.	MAF_USDA=9.836
NC_035088.1	68678255	.	A	T	.	.	MAF_USDA=9.836
NC_035088.1	68678259	.	T	A	.	.	MAF_USDA=4.098
NC_035088.1	68678260	.	A	T	.	.	MAF_USDA=8.197
NC_035088.1	68678291	.	T	C	.	.	MAF_USDA=1.639
NC_035088.1	68678331	.	T	A	.	.	MAF_INRAE=13.924;MAF_USDA=10.588
NC_035088.1	68678338	.	T	C	.	.	MAF_INRAE=13.924;MAF_USDA=10.0
NC_035088.1	68678413	.	A	T	.	.	MAF_INRAE=17.089;MAF_USDA=12.5
NC_035088.1	68678456	.	A	G	.	.	MAF_USDA=3.279
NC_035088.1	68678471	.	T	C	.	.	MAF_USDA=2.459
NC_035088.1	68678558	.	G	T	.	.	MAF_USDA=6.25
NC_035088.1	68678614	.	C	T	.	.	MAF_USDA=4.348
NC_035088.1	68680631	.	T	A	.	.	MAF_USDA=31.25
NC_035088.1	68680729	.	C	T	.	.	MAF_USDA=6.25
NC_035088.1	68680791	.	C	T	.	.	MAF_USDA=2.459
NC_035088.1	68680802	.	G	A	.	.	MAF_INRAE=21.053;MAF_USDA=27.059
NC_035088.1	68680917	.	G	T	.	.	MAF_INRAE=10.127;MAF_USDA=8.929
NC_035088.1	68680936	.	T	A,G	.	.	MAF_INRAE=10.127;MAF_USDA=8.333
NC_035088.1	68680937	.	T	A	.	.	MAF_INRAE=46.667;MAF_USDA=19.643
NC_035088.1	68680938	.	A	T	.	.	MAF_USDA=4.167
NC_035088.1	68680949	.	C	T	.	.	MAF_USDA=3.333
NC_035088.1	68680992	.	T	A	.	.	MAF_INRAE=5.0;MAF_USDA=4.762
NC_035088.1	68681017	.	C	T	.	.	MAF_INRAE=48.101;MAF_USDA=41.667
NC_035088.1	68681032	.	C	G	.	.	MAF_INRAE=48.101;MAF_USDA=30.952
NC_035088.1	68681045	.	A	C	.	.	MAF_INRAE=14.557;MAF_USDA=14.881
NC_035088.1	68681149	.	G	T	.	.	MAF_USDA=1.667
NC_035088.1	68681152	.	G	T	.	.	MAF_USDA=2.5
NC_035088.1	68681166	.	G	A	.	.	MAF_INRAE=4.43;MAF_USDA=1.667
NC_035088.1	68681167	.	A	G	.	.	MAF_INRAE=36.076;MAF_USDA=12.5
NC_035088.1	68681209	.	C	T	.	.	MAF_USDA=2.381
NC_035088.1	68681220	.	G	T	.	.	MAF_INRAE=44.304;MAF_USDA=27.381
NC_035088.1	68681331	.	C	T	.	.	MAF_INRAE=10.127;MAF_USDA=8.929
NC_035088.1	68681351	.	C	T	.	.	MAF_INRAE=12.025;MAF_USDA=38.69
NC_035088.1	68681364	.	C	G	.	.	MAF_INRAE=6.329
NC_035088.1	68681514	.	A	G	.	.	MAF_USDA=7.738
NC_035088.1	68681610	.	T	A	.	.	MAF_USDA=3.333
NC_035088.1	68681693	.	T	A	.	.	MAF_USDA=1.667
NC_035088.1	68681754	.	C	T	.	.	MAF_INRAE=46.835;MAF_USDA=22.024
NC_035088.1	68681792	.	G	A	.	.	MAF_USDA=2.5
NC_035088.1	68681856	.	C	T	.	.	MAF_USDA=1.639
NC_035088.1	68681921	.	A	G	.	.	MAF_USDA=1.639
NC_035088.1	68681930	.	G	T	.	.	MAF_INRAE=10.127;MAF_USDA=9.412
NC_035088.1	68681978	.	C	T	.	.	MAF_INRAE=20.833;MAF_USDA=13.095
NC_035088.1	68682046	.	G	T	.	.	MAF_USDA=2.5
NC_035088.1	68682104	.	G	A	.	.	MAF_USDA=4.098
NC_035088.1	68682147	.	G	T	.	.	MAF_USDA=1.639
NC_035088.1	68682181	.	G	T	.	.	MAF_INRAE=5.696;MAF_USDA=6.25
NC_035088.1	68682228	.	T	G	.	.	MAF_INRAE=11.392;MAF_USDA=14.286
NC_035088.1	68682416	.	G	T	.	.	MAF_INRAE=44.167;MAF_USDA=14.458
NC_035088.1	68682417	.	A	C	.	.	MAF_INRAE=6.667;MAF_USDA=14.024
NC_035088.1	68682449	.	G	A	.	.	MAF_USDA=9.756
NC_035088.1	68682472	.	C	T	.	.	MAF_USDA=14.815
NC_035088.1	68682486	.	G	A	.	.	MAF_INRAE=11.392;MAF_USDA=14.286
NC_035088.1	68682705	.	G	A	.	.	MAF_INRAE=11.392;MAF_USDA=13.095
NC_035088.1	68682784	.	A	G	.	.	MAF_INRAE=11.392;MAF_USDA=13.095
NC_035088.1	68682819	.	A	T	.	.	MAF_INRAE=5.696;MAF_USDA=25.595
NC_035088.1	68682917	.	C	T	.	.	MAF_INRAE=11.392;MAF_USDA=13.69
NC_035088.1	68682950	.	C	A	.	.	MAF_INRAE=10.127;MAF_USDA=9.524
NC_035088.1	68682974	.	G	T	.	.	MAF_USDA=28.571
NC_035088.1	68683143	.	C	T	.	.	MAF_USDA=4.167
NC_035088.1	68683153	.	G	A	.	.	MAF_INRAE=9.494;MAF_USDA=27.083
NC_035088.1	68683272	.	C	T	.	.	MAF_USDA=1.205
NC_035088.1	68683356	.	T	G	.	.	MAF_USDA=3.333
NC_035088.1	68683407	.	A	G	.	.	MAF_INRAE=39.873;MAF_USDA=15.476
NC_035088.1	68683408	.	T	C	.	.	MAF_INRAE=11.392;MAF_USDA=13.095
NC_035088.1	68683417	.	T	C	.	.	MAF_USDA=2.5
NC_035088.1	68683501	.	G	A	.	.	MAF_USDA=3.333
NC_035088.1	68683613	.	A	C	.	.	MAF_INRAE=11.392;MAF_USDA=13.095
NC_035088.1	68683642	.	T	C,A	.	.	MAF_INRAE=21.053
NC_035088.1	68683671	.	A	T	.	.	MAF_USDA=3.333
NC_035088.1	68683720	.	C	G	.	.	MAF_INRAE=2.5;MAF_USDA=6.667
NC_035088.1	68683749	.	C	T	.	.	MAF_INRAE=11.392;MAF_USDA=7.738
NC_035088.1	68683953	.	C	A	.	.	MAF_INRAE=16.456;MAF_USDA=6.667
NC_035088.1	68684177	.	C	T	.	.	MAF_USDA=3.333
NC_035088.1	68684271	.	G	A	.	.	MAF_USDA=2.353
NC_035088.1	68684279	.	C	A	.	.	MAF_INRAE=10.127;MAF_USDA=9.412
NC_035088.1	68684307	.	G	C	.	.	MAF_INRAE=21.519;MAF_USDA=22.619
NC_035088.1	68684327	.	G	A	.	.	MAF_INRAE=5.696;MAF_USDA=6.25
NC_035088.1	68684333	.	A	C	.	.	MAF_INRAE=21.519;MAF_USDA=22.619
NC_035088.1	68684337	.	G	T	.	.	MAF_INRAE=4.167;MAF_USDA=24.405
NC_035088.1	68684379	.	T	C	.	.	MAF_USDA=3.279
NC_035088.1	68684479	.	G	T	.	.	MAF_INRAE=11.392;MAF_USDA=8.235
NC_035088.1	68684513	.	T	G	.	.	MAF_INRAE=11.392;MAF_USDA=5.294
NC_035088.1	68684515	.	C	A	.	.	MAF_INRAE=6.667;MAF_USDA=13.529
NC_035088.1	68684597	.	A	G	.	.	MAF_INRAE=19.167
NC_035088.1	68684599	.	T	C	.	.	MAF_USDA=1.765
NC_035088.1	68684616	.	T	G	.	.	MAF_INRAE=21.667;MAF_USDA=11.176
NC_035088.1	68684618	.	A	G	.	.	MAF_INRAE=33.333;MAF_USDA=39.583
NC_035088.1	68684637	.	T	C	.	.	MAF_INRAE=19.167
NC_035088.1	68684638	.	T	G	.	.	MAF_INRAE=19.167
NC_035088.1	68684640	.	G	A	.	.	MAF_INRAE=19.167
NC_035088.1	68684643	.	T	C	.	.	MAF_INRAE=19.167
NC_035088.1	68684667	.	C	A	.	.	MAF_USDA=2.459
NC_035088.1	68684692	.	G	T	.	.	MAF_INRAE=13.333;MAF_USDA=16.667
NC_035088.1	68684733	.	A	G	.	.	MAF_INRAE=12.5;MAF_USDA=12.5
NC_035088.1	68684736	.	T	C	.	.	MAF_INRAE=12.5
NC_035088.1	68684755	.	T	C	.	.	MAF_USDA=2.459
NC_035088.1	68684797	.	G	T	.	.	MAF_INRAE=26.667
NC_035088.1	68684815	.	A	C	.	.	MAF_USDA=4.098
NC_035088.1	68684817	.	C	A	.	.	MAF_INRAE=30.833
NC_035088.1	68684818	.	A	G	.	.	MAF_INRAE=31.667
NC_035088.1	68684821	.	T	A	.	.	MAF_INRAE=30.0
NC_035088.1	68684843	.	A	C	.	.	MAF_INRAE=27.5
NC_035088.1	68684844	.	C	T	.	.	MAF_INRAE=27.5
NC_035088.1	68684863	.	A	C	.	.	MAF_INRAE=20.0
NC_035088.1	68684901	.	C	T	.	.	MAF_INRAE=20.833
NC_035088.1	68684911	.	A	G	.	.	MAF_USDA=4.098
NC_035088.1	68684913	.	G	T	.	.	MAF_INRAE=20.833
NC_035088.1	68684927	.	G	C	.	.	MAF_INRAE=3.333;MAF_USDA=4.918
NC_035088.1	68684929	.	A	C	.	.	MAF_INRAE=19.167
NC_035088.1	68684933	.	T	G	.	.	MAF_INRAE=18.333
NC_035088.1	68684957	.	A	C	.	.	MAF_INRAE=15.833
NC_035088.1	68684958	.	G	T	.	.	MAF_INRAE=17.5
NC_035088.1	68684971	.	T	C	.	.	MAF_INRAE=15.833;MAF_USDA=25.0
NC_035088.1	68684974	.	G	T	.	.	MAF_INRAE=16.667
NC_035088.1	68684979	.	G	A	.	.	MAF_USDA=2.459
NC_035088.1	68684987	.	T	G	.	.	MAF_USDA=5.738
NC_035088.1	68685003	.	A	T	.	.	MAF_INRAE=6.667
NC_035088.1	68685014	.	A	T	.	.	MAF_INRAE=4.167
NC_035088.1	68685019	.	T	C	.	.	MAF_INRAE=2.5
NC_035088.1	68685022	.	C	A	.	.	MAF_USDA=5.738
NC_035088.1	68685025	.	C	G	.	.	MAF_INRAE=2.5
NC_035088.1	68685029	.	C	T	.	.	MAF_INRAE=3.333
NC_035088.1	68685056	.	G	A	.	.	MAF_INRAE=19.167;MAF_USDA=25.294
NC_035088.1	68685059	.	A	C	.	.	MAF_INRAE=5.0
NC_035088.1	68685061	.	A	G	.	.	MAF_INRAE=5.0
NC_035088.1	68685062	.	T	G	.	.	MAF_INRAE=5.833
NC_035088.1	68685099	.	T	C	.	.	MAF_INRAE=10.0
NC_035088.1	68685113	.	A	C	.	.	MAF_INRAE=10.833
NC_035088.1	68685129	.	C	A	.	.	MAF_INRAE=11.667
NC_035088.1	68685146	.	T	A	.	.	MAF_INRAE=20.833;MAF_USDA=10.417
NC_035088.1	68685151	.	G	T	.	.	MAF_INRAE=20.833
NC_035088.1	68685153	.	T	C	.	.	MAF_INRAE=2.5;MAF_USDA=12.5
NC_035088.1	68685163	.	A	G	.	.	MAF_INRAE=20.833
NC_035088.1	68685175	.	T	A	.	.	MAF_INRAE=36.709;MAF_USDA=29.167
NC_035088.1	68685177	.	C	A	.	.	MAF_USDA=2.459
NC_035088.1	68685187	.	A	C	.	.	MAF_INRAE=16.667
NC_035088.1	68685201	.	T	G	.	.	MAF_USDA=14.583
NC_035088.1	68685230	.	G	T	.	.	MAF_INRAE=11.392;MAF_USDA=11.765
NC_035088.1	68685255	.	G	A	.	.	MAF_INRAE=37.342;MAF_USDA=44.118
NC_035088.1	68685293	.	G	A	.	.	MAF_INRAE=13.291;MAF_USDA=11.765
NC_035088.1	68685338	.	A	T	.	.	MAF_INRAE=37.342;MAF_USDA=41.176
NC_035088.1	68685359	.	T	A	.	.	MAF_INRAE=16.667;MAF_USDA=13.529
NC_035088.1	68685360	.	T	A	.	.	MAF_INRAE=20.0;MAF_USDA=24.118
NC_035088.1	68685361	.	T	A	.	.	MAF_USDA=10.0
NC_035088.1	68685466	.	C	A	.	.	MAF_USDA=1.639
NC_035088.1	68685468	.	T	A	.	.	MAF_INRAE=8.333
NC_035088.1	68685469	.	T	C	.	.	MAF_INRAE=9.167
NC_035088.1	68685470	.	G	A	.	.	MAF_INRAE=9.167
NC_035088.1	68685481	.	A	G	.	.	MAF_INRAE=6.667
NC_035088.1	68685484	.	G	C	.	.	MAF_INRAE=7.5
NC_035088.1	68685488	.	A	G	.	.	MAF_INRAE=21.053;MAF_USDA=20.833
NC_035088.1	68685490	.	A	T	.	.	MAF_INRAE=20.0;MAF_USDA=8.333
NC_035088.1	68685494	.	C	A	.	.	MAF_INRAE=20.0;MAF_USDA=10.417
NC_035088.1	68685497	.	C	A	.	.	MAF_INRAE=20.0;MAF_USDA=10.417
NC_035088.1	68685499	.	C	T	.	.	MAF_INRAE=20.0;MAF_USDA=12.5
NC_035088.1	68685508	.	C	A	.	.	MAF_INRAE=20.0;MAF_USDA=10.417
NC_035088.1	68685545	.	A	G	.	.	MAF_USDA=1.639
NC_035088.1	68685604	.	G	A	.	.	MAF_INRAE=3.333
NC_035088.1	68685611	.	G	A	.	.	MAF_USDA=6.25
NC_035088.1	68685612	.	T	C	.	.	MAF_INRAE=3.333
NC_035088.1	68685621	.	C	A	.	.	MAF_INRAE=5.0
NC_035088.1	68685628	.	A	C	.	.	MAF_INRAE=1.667
NC_035088.1	68685639	.	T	C	.	.	MAF_INRAE=11.667;MAF_USDA=10.119
NC_035088.1	68685677	.	A	C	.	.	MAF_USDA=1.639
NC_035088.1	68685695	.	T	G	.	.	MAF_USDA=22.951
NC_035088.1	68685710	.	C	T	.	.	MAF_USDA=21.311
NC_035088.1	68685767	.	T	G	.	.	MAF_INRAE=2.5;MAF_USDA=15.574
NC_035088.1	68685768	.	A	G	.	.	MAF_INRAE=2.5;MAF_USDA=15.574
NC_035088.1	68685775	.	T	C	.	.	MAF_INRAE=6.667;MAF_USDA=12.941
NC_035088.1	68685788	.	C	A	.	.	MAF_INRAE=19.167;MAF_USDA=15.06
NC_035088.1	68685815	.	G	A	.	.	MAF_USDA=1.667
NC_035088.1	68685846	.	T	A	.	.	MAF_INRAE=11.667;MAF_USDA=9.524
NC_035088.1	68685872	.	G	A	.	.	MAF_INRAE=5.833;MAF_USDA=5.357
NC_035088.1	68685886	.	G	T	.	.	MAF_INRAE=2.5
NC_035088.1	68685894	.	C	T	.	.	MAF_INRAE=18.333;MAF_USDA=10.714
NC_035088.1	68685899	.	G	A	.	.	MAF_INRAE=2.5;MAF_USDA=6.557
NC_035088.1	68685931	.	A	C	.	.	MAF_INRAE=11.392
NC_035088.1	68685980	.	G	A	.	.	MAF_USDA=1.639
NC_035088.1	68685995	.	C	T	.	.	MAF_INRAE=11.392;MAF_USDA=6.098
NC_035088.1	68686005	.	G	T	.	.	MAF_USDA=1.829
NC_035088.1	68686045	.	C	T	.	.	MAF_INRAE=33.544;MAF_USDA=10.241
NC_035088.1	68686067	.	A	C	.	.	MAF_USDA=2.459
NC_035088.1	68686072	.	A	G	.	.	MAF_USDA=2.459
NC_035088.1	68686104	.	C	G	.	.	MAF_USDA=4.918
NC_035088.1	68686116	.	A	G	.	.	MAF_USDA=8.197
NC_035088.1	68686117	.	C	T	.	.	MAF_INRAE=4.167;MAF_USDA=1.639
NC_035088.1	68686120	.	G	T	.	.	MAF_USDA=8.197
NC_035088.1	68686125	.	C	T	.	.	MAF_USDA=9.016
NC_035088.1	68686152	.	G	A	.	.	MAF_USDA=12.295
NC_035088.1	68686155	.	A	G	.	.	MAF_INRAE=39.167
NC_035088.1	68686156	.	C	T	.	.	MAF_USDA=12.295
NC_035088.1	68686196	.	T	C	.	.	MAF_INRAE=18.333;MAF_USDA=33.333
NC_035088.1	68686216	.	T	A	.	.	MAF_USDA=15.833
NC_035088.1	68686231	.	G	T	.	.	MAF_INRAE=16.456;MAF_USDA=7.377
NC_035088.1	68686244	.	G	A	.	.	MAF_USDA=13.934
NC_035088.1	68686256	.	G	T	.	.	MAF_USDA=15.217
NC_035088.1	68686262	.	C	T	.	.	MAF_INRAE=6.667;MAF_USDA=5.952
NC_035088.1	68686263	.	G	A	.	.	MAF_USDA=12.5
NC_035088.1	68686298	.	G	A	.	.	MAF_USDA=8.696
NC_035088.1	68686303	.	A	G	.	.	MAF_USDA=11.475
NC_035088.1	68686336	.	C	T	.	.	MAF_USDA=7.377
NC_035088.1	68686337	.	A	G	.	.	MAF_USDA=10.656
NC_035088.1	68686349	.	T	G	.	.	MAF_USDA=2.381
NC_035088.1	68686417	.	G	A	.	.	MAF_USDA=14.458
NC_035088.1	68686419	.	G	A	.	.	MAF_INRAE=11.392;MAF_USDA=6.024
NC_035088.1	68686421	.	G	A	.	.	MAF_USDA=5.085
NC_035088.1	68686424	.	T	A	.	.	MAF_USDA=9.639
NC_035088.1	68686439	.	C	T	.	.	MAF_USDA=1.667
NC_035088.1	68686470	.	C	T	.	.	MAF_INRAE=12.658;MAF_USDA=1.667
NC_035088.1	68686472	.	G	A	.	.	MAF_INRAE=5.063;MAF_USDA=6.522
NC_035088.1	68686473	.	T	C	.	.	MAF_INRAE=13.924;MAF_USDA=11.31
NC_035088.1	68686511	.	C	T	.	.	MAF_INRAE=19.167;MAF_USDA=13.529
NC_035088.1	68686539	.	C	A	.	.	MAF_INRAE=11.392;MAF_USDA=8.235
NC_035088.1	68686588	.	A	G	.	.	MAF_INRAE=11.392;MAF_USDA=12.941
NC_035088.1	68686617	.	C	T	.	.	MAF_INRAE=33.544;MAF_USDA=20.833
NC_035088.1	68686658	.	G	T	.	.	MAF_INRAE=13.924;MAF_USDA=10.588
NC_035088.1	68686661	.	C	T	.	.	MAF_INRAE=39.167;MAF_USDA=42.941
NC_035088.1	68686771	.	C	T	.	.	MAF_USDA=2.459
NC_035088.1	68686842	.	G	T	.	.	MAF_INRAE=19.167;MAF_USDA=27.647
NC_035088.1	68686956	.	G	A	.	.	MAF_USDA=1.639
NC_035088.1	68686959	.	C	T	.	.	MAF_USDA=3.279
NC_035088.1	68686965	.	G	T	.	.	MAF_INRAE=6.329
NC_035088.1	68686997	.	C	A	.	.	MAF_USDA=1.765
NC_035088.1	68687040	.	C	T	.	.	MAF_USDA=2.459
NC_035088.1	68687044	.	T	A	.	.	MAF_USDA=1.639
NC_035088.1	68687048	.	A	G	.	.	MAF_INRAE=23.418;MAF_USDA=23.529
NC_035088.1	68687049	.	A	T	.	.	MAF_INRAE=15.833;MAF_USDA=23.529
NC_035088.1	68687090	.	C	A	.	.	MAF_INRAE=43.333;MAF_USDA=18.235
NC_035088.1	68687165	.	T	A	.	.	MAF_USDA=2.459
NC_035088.1	68687198	.	T	C	.	.	MAF_INRAE=5.696;MAF_USDA=24.118
NC_035088.1	68687235	.	G	A	.	.	MAF_USDA=1.639
NC_035088.1	68687275	.	T	C	.	.	MAF_INRAE=25.316;MAF_USDA=24.706
NC_035088.1	68687416	.	T	C	.	.	MAF_INRAE=13.924;MAF_USDA=10.588
NC_035088.1	68687421	.	A	G	.	.	MAF_INRAE=25.316;MAF_USDA=24.706
NC_035088.1	68687434	.	C	A	.	.	MAF_USDA=1.639
NC_035088.1	68687505	.	A	G	.	.	MAF_USDA=1.786
NC_035088.1	68687719	.	G	A	.	.	MAF_INRAE=37.342;MAF_USDA=16.667
NC_035088.1	68687738	.	C	G	.	.	MAF_USDA=1.667
NC_035088.1	68687852	.	C	T	.	.	MAF_INRAE=16.456;MAF_USDA=7.5
NC_035088.1	68687853	.	G	A	.	.	MAF_INRAE=25.316;MAF_USDA=23.81
NC_035088.1	68687875	.	G	A	.	.	MAF_INRAE=18.333;MAF_USDA=11.765
NC_035088.1	68687931	.	C	A	.	.	MAF_INRAE=25.316;MAF_USDA=26.471
NC_035088.1	68688029	.	T	A	.	.	MAF_INRAE=13.924;MAF_USDA=27.083
NC_035088.1	68688060	.	C	A	.	.	MAF_USDA=2.083
NC_035088.1	68688150	.	G	A	.	.	MAF_INRAE=13.924;MAF_USDA=11.31
NC_035088.1	68688159	.	C	T	.	.	MAF_INRAE=13.924;MAF_USDA=11.31
NC_035088.1	68688185	.	C	T	.	.	MAF_INRAE=13.924;MAF_USDA=10.714
NC_035088.1	68688207	.	G	A	.	.	MAF_INRAE=11.392;MAF_USDA=8.333
NC_035088.1	68688220	.	C	A	.	.	MAF_INRAE=37.342;MAF_USDA=17.857
NC_035088.1	68688265	.	C	T	.	.	MAF_USDA=1.667
NC_035088.1	68688362	.	G	A	.	.	MAF_USDA=1.667
NC_035088.1	68688478	.	C	T	.	.	MAF_INRAE=37.975;MAF_USDA=16.667
NC_035088.1	68688595	.	G	A	.	.	MAF_USDA=2.976
NC_035088.1	68688651	.	C	T	.	.	MAF_INRAE=25.316
NC_035088.1	68688652	.	G	A	.	.	MAF_INRAE=33.544;MAF_USDA=9.524
NC_035088.1	68688697	.	T	C	.	.	MAF_INRAE=20.0;MAF_USDA=28.571
NC_035088.1	68688779	.	T	C	.	.	MAF_INRAE=11.392;MAF_USDA=12.941
NC_035088.1	68688900	.	C	T	.	.	MAF_INRAE=37.342;MAF_USDA=17.262
NC_035088.1	68688928	.	G	T	.	.	MAF_INRAE=13.924;MAF_USDA=27.083
NC_035088.1	68688984	.	T	G	.	.	MAF_INRAE=22.152;MAF_USDA=28.571
NC_035088.1	68689007	.	G	A	.	.	MAF_INRAE=11.392;MAF_USDA=13.529
NC_035088.1	68689096	.	G	A	.	.	MAF_USDA=1.639
NC_035088.1	68689127	.	G	A	.	.	MAF_USDA=5.294
NC_035088.1	68689197	.	G	A	.	.	MAF_INRAE=14.557;MAF_USDA=11.176
NC_035088.1	68689241	.	C	T	.	.	MAF_INRAE=4.43;MAF_USDA=6.25
NC_035088.1	68689395	.	T	A	.	.	MAF_INRAE=13.924;MAF_USDA=11.176
NC_035088.1	68689457	.	C	A	.	.	MAF_USDA=2.459
NC_035088.1	68689480	.	G	A	.	.	MAF_INRAE=18.333;MAF_USDA=12.941
NC_035088.1	68689481	.	G	A	.	.	MAF_INRAE=18.333;MAF_USDA=12.941
NC_035088.1	68689495	.	A	G	.	.	MAF_USDA=1.639
NC_035088.1	68689708	.	G	T	.	.	MAF_INRAE=19.167;MAF_USDA=13.529
NC_035088.1	68689712	.	C	G	.	.	MAF_INRAE=13.924;MAF_USDA=27.083
NC_035088.1	68689763	.	C	T	.	.	MAF_USDA=6.557
NC_035088.1	68689808	.	C	G	.	.	MAF_INRAE=22.152;MAF_USDA=29.412
NC_035088.1	68689814	.	G	A	.	.	MAF_USDA=4.098
NC_035088.1	68689900	.	C	A	.	.	MAF_INRAE=36.709;MAF_USDA=16.471
NC_035088.1	68690172	.	A	G	.	.	MAF_USDA=1.639
NC_035088.1	68690283	.	G	T	.	.	MAF_INRAE=16.456;MAF_USDA=6.557
NC_035088.1	68690525	.	A	G	.	.	MAF_USDA=2.083
NC_035088.1	68690526	.	C	A	.	.	MAF_USDA=2.083
NC_035088.1	68690534	.	C	G	.	.	MAF_INRAE=6.667
NC_035088.1	68690542	.	C	T	.	.	MAF_INRAE=22.152;MAF_USDA=30.0
NC_035088.1	68690543	.	C	T	.	.	MAF_INRAE=19.167;MAF_USDA=30.0
NC_035088.1	68690656	.	G	T	.	.	MAF_USDA=2.459
NC_035088.1	68690732	.	G	T	.	.	MAF_INRAE=13.924;MAF_USDA=10.0
NC_035088.1	68690800	.	C	T	.	.	MAF_INRAE=13.924;MAF_USDA=4.098
NC_035088.1	68690921	.	C	T	.	.	MAF_USDA=1.639
NC_035088.1	68690944	.	G	T	.	.	MAF_USDA=1.639
NC_035088.1	68691071	.	T	C	.	.	MAF_USDA=1.639
NC_035088.1	68691166	.	A	G	.	.	MAF_INRAE=2.5;MAF_USDA=25.0
NC_035088.1	68691231	.	T	C	.	.	MAF_INRAE=5.696;MAF_USDA=32.353
NC_035088.1	68691358	.	G	A	.	.	MAF_INRAE=46.835;MAF_USDA=20.588
NC_035088.1	68691400	.	T	C	.	.	MAF_INRAE=20.0;MAF_USDA=12.5
NC_035088.1	68691514	.	G	T	.	.	MAF_USDA=12.295
NC_035088.1	68691573	.	A	G	.	.	MAF_USDA=10.588
NC_035088.1	68691600	.	C	T	.	.	MAF_USDA=2.5
NC_035088.1	68691609	.	C	A	.	.	MAF_INRAE=5.0;MAF_USDA=7.229
NC_035088.1	68691641	.	C	T	.	.	MAF_USDA=2.439
NC_035088.1	68691642	.	G	A	.	.	MAF_INRAE=26.316;MAF_USDA=16.463
NC_035088.1	68692401	.	C	T	.	.	MAF_USDA=2.083
NC_035088.1	68692487	.	T	A	.	.	MAF_USDA=2.941
NC_035088.1	68692510	.	C	T	.	.	MAF_USDA=5.738
NC_035088.1	68692528	.	C	A	.	.	MAF_USDA=2.459
NC_035088.1	68692637	.	T	C	.	.	MAF_USDA=2.353
NC_035088.1	68692670	.	T	G	.	.	MAF_USDA=7.647
NC_035088.1	68692671	.	G	T	.	.	MAF_USDA=7.647
NC_035088.1	68692690	.	G	C	.	.	MAF_USDA=7.647
NC_035088.1	68692694	.	A	C	.	.	MAF_USDA=3.529
NC_035088.1	68692732	.	A	G	.	.	MAF_USDA=4.118
NC_035088.1	68692823	.	C	T	.	.	MAF_USDA=2.459
NC_035088.1	68692891	.	A	C	.	.	MAF_USDA=25.882
NC_035088.1	68692924	.	T	C	.	.	MAF_USDA=14.583
NC_035088.1	68693159	.	A	C	.	.	MAF_USDA=14.583
NC_035088.1	68693161	.	G	T	.	.	MAF_USDA=2.459
NC_035088.1	68693177	.	A	G	.	.	MAF_USDA=15.294
NC_035088.1	68693226	.	C	T	.	.	MAF_USDA=6.471
NC_035088.1	68693299	.	T	C	.	.	MAF_INRAE=1.667
NC_035088.1	68693308	.	G	C	.	.	MAF_USDA=25.294
NC_035088.1	68693332	.	A	C	.	.	MAF_INRAE=5.696;MAF_USDA=3.529
NC_035088.1	68693386	.	G	A	.	.	MAF_USDA=25.882
NC_035088.1	68693475	.	G	T	.	.	MAF_INRAE=19.62;MAF_USDA=13.529
NC_035088.1	68693483	.	G	A	.	.	MAF_USDA=1.639
NC_035088.1	68693704	.	G	A	.	.	MAF_USDA=2.459
NC_035088.1	68693761	.	A	C	.	.	MAF_USDA=3.279
NC_035088.1	68693817	.	T	C	.	.	MAF_INRAE=19.167;MAF_USDA=47.647
NC_035088.1	68693870	.	G	T	.	.	MAF_USDA=4.918
NC_035088.1	68693906	.	C	A	.	.	MAF_USDA=4.118
NC_035088.1	68694001	.	C	T	.	.	MAF_INRAE=13.924;MAF_USDA=9.412
NC_035088.1	68694081	.	G	T	.	.	MAF_USDA=3.529
NC_035088.1	68694179	.	G	T	.	.	MAF_USDA=2.353
NC_035088.1	68694331	.	G	A	.	.	MAF_INRAE=20.0;MAF_USDA=14.286
NC_035088.1	68694537	.	C	A	.	.	MAF_USDA=6.25
NC_035088.1	68694573	.	A	G	.	.	MAF_USDA=1.639
NC_035088.1	68694919	.	G	A	.	.	MAF_USDA=4.118
NC_035088.1	68695022	.	T	A	.	.	MAF_USDA=4.918
NC_035088.1	68695295	.	C	T	.	.	MAF_INRAE=13.924;MAF_USDA=10.0
NC_035088.1	68695518	.	A	T	.	.	MAF_USDA=2.459
NC_035088.1	68695619	.	T	G	.	.	MAF_INRAE=4.43;MAF_USDA=6.25
NC_035088.1	68695815	.	A	C	.	.	MAF_USDA=1.639
NC_035088.1	68695831	.	T	C	.	.	MAF_INRAE=16.456
NC_035088.1	68696097	.	G	T	.	.	MAF_INRAE=5.0;MAF_USDA=4.706
NC_035088.1	68696175	.	C	T	.	.	MAF_INRAE=28.481;MAF_USDA=27.059
NC_035088.1	68696206	.	A	C	.	.	MAF_USDA=4.098
NC_035088.1	68696214	.	G	A	.	.	MAF_USDA=1.639
NC_035088.1	68696318	.	A	C	.	.	MAF_USDA=1.639
NC_035088.1	68696405	.	C	A	.	.	MAF_USDA=5.738
NC_035088.1	68696458	.	C	G	.	.	MAF_USDA=4.098
NC_035088.1	68696556	.	T	G	.	.	MAF_USDA=33.333
NC_035088.1	68696566	.	TA	TT	.	.	MAF_USDA=35.417
NC_035088.1	68696579	.	C	G	.	.	MAF_USDA=39.583
NC_035088.1	68696606	.	C	T	.	.	MAF_USDA=35.417
NC_035088.1	68696607	.	A	G	.	.	MAF_USDA=35.417
NC_035088.1	68696617	.	A	T	.	.	MAF_USDA=33.333
NC_035088.1	68696618	.	T	A	.	.	MAF_USDA=31.25
NC_035088.1	68696627	.	A	T	.	.	MAF_USDA=33.333
NC_035088.1	68696681	.	G	T	.	.	MAF_USDA=6.25
NC_035088.1	68696987	.	T	C	.	.	MAF_INRAE=49.367;MAF_USDA=35.294
NC_035088.1	68697069	.	C	T	.	.	MAF_INRAE=19.167;MAF_USDA=6.25
NC_035088.1	68697088	.	C	A	.	.	MAF_INRAE=8.228
NC_035088.1	68697117	.	C	G	.	.	MAF_USDA=2.941
NC_035088.1	68697219	.	G	C	.	.	MAF_INRAE=28.481;MAF_USDA=35.417
NC_035088.1	68697404	.	A	T	.	.	MAF_USDA=1.639
NC_035088.1	68697435	.	C	T	.	.	MAF_INRAE=32.911;MAF_USDA=12.353
NC_035088.1	68697486	.	G	A	.	.	MAF_INRAE=22.152;MAF_USDA=4.706
NC_035088.1	68697764	.	G	A	.	.	MAF_INRAE=13.291;MAF_USDA=9.412
NC_035088.1	68697780	.	G	C	.	.	MAF_INRAE=22.152;MAF_USDA=5.882
NC_035088.1	68697811	.	G	A	.	.	MAF_INRAE=22.152;MAF_USDA=5.882
NC_035088.1	68697847	.	A	G	.	.	MAF_USDA=1.639
NC_035088.1	68697855	.	A	C	.	.	MAF_USDA=7.059
NC_035088.1	68697905	.	G	A	.	.	MAF_INRAE=13.291;MAF_USDA=10.0
NC_035088.1	68697987	.	C	A	.	.	MAF_USDA=3.279
NC_035088.1	68698056	.	G	A	.	.	MAF_USDA=2.083
NC_035088.1	68698061	.	C	T	.	.	MAF_USDA=2.083
NC_035088.1	68698062	.	A	T	.	.	MAF_USDA=2.083
NC_035088.1	68698063	.	A	T	.	.	MAF_USDA=2.083
NC_035088.1	68698127	.	A	G	.	.	MAF_USDA=3.279
NC_035088.1	68698206	.	G	A	.	.	MAF_USDA=2.459
NC_035088.1	68698265	.	G	T	.	.	MAF_INRAE=28.481;MAF_USDA=30.588
NC_035088.1	68698441	.	A	G	.	.	MAF_INRAE=5.696
NC_035088.1	68698514	.	T	A	.	.	MAF_USDA=2.941
NC_035088.1	68698552	.	A	G	.	.	MAF_USDA=2.353
NC_035088.1	68698578	.	G	T	.	.	MAF_USDA=4.118
NC_035088.1	68698708	.	A	G	.	.	MAF_USDA=2.353
NC_035088.1	68698795	.	A	C	.	.	MAF_INRAE=19.167;MAF_USDA=27.083
NC_035088.1	68698850	.	G	C	.	.	MAF_USDA=2.353
NC_035088.1	68698899	.	C	T	.	.	MAF_INRAE=34.177;MAF_USDA=48.824
NC_035088.1	68698913	.	G	A	.	.	MAF_INRAE=34.177;MAF_USDA=47.647
NC_035088.1	68698977	.	G	T	.	.	MAF_USDA=27.647
NC_035088.1	68698978	.	A	C	.	.	MAF_USDA=27.647
NC_035088.1	68699018	.	C	G	.	.	MAF_USDA=1.765
NC_035088.1	68699210	.	T	A	.	.	MAF_USDA=1.639
NC_035088.1	68699304	.	G	A	.	.	MAF_INRAE=33.544;MAF_USDA=8.235
NC_035088.1	68699309	.	A	C	.	.	MAF_USDA=3.529
NC_035088.1	68699371	.	C	T	.	.	MAF_USDA=2.083
NC_035088.1	68699461	.	G	T	.	.	MAF_USDA=2.353
NC_035088.1	68699500	.	G	A	.	.	MAF_INRAE=19.167;MAF_USDA=13.529
NC_035088.1	68699526	.	C	A	.	.	MAF_INRAE=12.025;MAF_USDA=11.765
NC_035088.1	68699537	.	C	T	.	.	MAF_INRAE=12.025;MAF_USDA=11.765
NC_035088.1	68699580	.	G	A	.	.	MAF_USDA=3.529
NC_035088.1	68699582	.	T	G	.	.	MAF_USDA=2.941
NC_035088.1	68699623	.	G	A	.	.	MAF_USDA=4.167
NC_035088.1	68699624	.	G	A	.	.	MAF_INRAE=11.392;MAF_USDA=11.31
NC_035088.1	68699937	.	T	G	.	.	MAF_USDA=27.083
NC_035088.1	68699968	.	A	T	.	.	MAF_USDA=37.5
NC_035088.1	68700727	.	G	A	.	.	MAF_INRAE=7.5;MAF_USDA=2.083
NC_035088.1	68700836	.	G	A	.	.	MAF_INRAE=7.5;MAF_USDA=11.176
NC_035088.1	68700865	.	A	G	.	.	MAF_USDA=2.459
NC_035088.1	68700963	.	G	A	.	.	MAF_INRAE=22.152;MAF_USDA=5.882
NC_035088.1	68700964	.	A	T	.	.	MAF_INRAE=35.443;MAF_USDA=8.824
NC_035088.1	68700996	.	T	G	.	.	MAF_INRAE=22.152;MAF_USDA=35.294
NC_035088.1	68701096	.	G	T	.	.	MAF_USDA=5.738
NC_035088.1	68701192	.	C	T	.	.	MAF_USDA=1.639
NC_035088.1	68701221	.	G	T	.	.	MAF_INRAE=22.152;MAF_USDA=10.0
NC_035088.1	68701273	.	A	T	.	.	MAF_INRAE=13.924;MAF_USDA=10.0
NC_035088.1	68701311	.	C	G	.	.	MAF_USDA=2.381
NC_035088.1	68701345	.	G	A	.	.	MAF_USDA=1.639
NC_035088.1	68701346	.	A	T	.	.	MAF_INRAE=11.392;MAF_USDA=10.833
NC_035088.1	68701387	.	C	T	.	.	MAF_USDA=4.098
NC_035088.1	68701388	.	A	G	.	.	MAF_USDA=30.0
NC_035088.1	68701523	.	A	G	.	.	MAF_USDA=5.738
NC_035088.1	68701641	.	G	T	.	.	MAF_USDA=1.639
NC_035088.1	68701777	.	T	C	.	.	MAF_INRAE=6.329
NC_035088.1	68701807	.	C	T	.	.	MAF_USDA=29.412
NC_035088.1	68701816	.	G	A	.	.	MAF_INRAE=5.0;MAF_USDA=4.706
NC_035088.1	68701822	.	G	A	.	.	MAF_USDA=4.706
NC_035088.1	68701843	.	A	C	.	.	MAF_USDA=3.279
NC_035088.1	68701846	.	A	C	.	.	MAF_USDA=2.459
NC_035088.1	68702028	.	G	A	.	.	MAF_USDA=1.639
NC_035088.1	68702128	.	C	T	.	.	MAF_USDA=2.459
NC_035088.1	68702133	.	T	A	.	.	MAF_INRAE=19.167;MAF_USDA=12.353
NC_035088.1	68702152	.	C	A	.	.	MAF_INRAE=13.924;MAF_USDA=10.0
NC_035088.1	68702309	.	A	G	.	.	MAF_USDA=28.659
NC_035088.1	68702315	.	G	A	.	.	MAF_USDA=29.268
NC_035088.1	68702363	.	T	G	.	.	MAF_USDA=22.917
NC_035088.1	68702509	.	A	C	.	.	MAF_USDA=10.0
NC_035088.1	68702606	.	A	G	.	.	MAF_INRAE=5.833;MAF_USDA=25.294
NC_035088.1	68702616	.	T	A	.	.	MAF_INRAE=7.595
NC_035088.1	68702625	.	C	T	.	.	MAF_USDA=1.639
NC_035088.1	68702630	.	A	C	.	.	MAF_INRAE=13.924;MAF_USDA=9.412
NC_035088.1	68702631	.	A	C	.	.	MAF_INRAE=49.167;MAF_USDA=44.118
NC_035088.1	68702672	.	T	A	.	.	MAF_INRAE=41.139;MAF_USDA=38.235
NC_035088.1	68702683	.	A	G	.	.	MAF_USDA=27.976
NC_035088.1	68702774	.	G	A	.	.	MAF_INRAE=6.667;MAF_USDA=30.588
NC_035088.1	68702791	.	A	T	.	.	MAF_INRAE=34.177;MAF_USDA=18.824
NC_035088.1	68702899	.	A	C	.	.	MAF_USDA=1.639
NC_035088.1	68702956	.	A	G	.	.	MAF_INRAE=4.43;MAF_USDA=2.941
NC_035088.1	68702962	.	G	A	.	.	MAF_USDA=1.639
NC_035088.1	68703013	.	A	G	.	.	MAF_USDA=7.059
NC_035088.1	68703179	.	C	A	.	.	MAF_INRAE=11.392
NC_035088.1	68703192	.	T	G	.	.	MAF_INRAE=2.5;MAF_USDA=7.647
NC_035088.1	68703226	.	T	G	.	.	MAF_INRAE=19.167
NC_035088.1	68703228	.	G	A	.	.	MAF_INRAE=19.167
NC_035088.1	68703230	.	C	T	.	.	MAF_INRAE=19.167;MAF_USDA=6.25
NC_035088.1	68703249	.	A	C	.	.	MAF_INRAE=5.0;MAF_USDA=5.294
NC_035088.1	68703283	.	G	A	.	.	MAF_USDA=2.459
NC_035088.1	68703290	.	T	A	.	.	MAF_INRAE=20.0;MAF_USDA=45.294
NC_035088.1	68703317	.	G	A	.	.	MAF_INRAE=20.886;MAF_USDA=3.529
NC_035088.1	68703325	.	A	G	.	.	MAF_USDA=2.459
NC_035088.1	68703390	.	C	T	.	.	MAF_USDA=3.279
NC_035088.1	68703405	.	G	T	.	.	MAF_USDA=3.279
NC_035088.1	68703412	.	A	G	.	.	MAF_USDA=2.459
NC_035088.1	68703563	.	C	A	.	.	MAF_USDA=2.459
NC_035088.1	68703827	.	A	G	.	.	MAF_USDA=2.083
NC_035088.1	68703842	.	G	A	.	.	MAF_INRAE=1.667
NC_035088.1	68703893	.	A	G	.	.	MAF_USDA=2.083
NC_035088.1	68703977	.	G	A	.	.	MAF_INRAE=13.924;MAF_USDA=9.412
NC_035088.1	68704038	.	C	T	.	.	MAF_USDA=19.672
NC_035088.1	68704109	.	T	A	.	.	MAF_INRAE=4.43;MAF_USDA=6.25
NC_035088.1	68704120	.	T	A	.	.	MAF_INRAE=16.456;MAF_USDA=2.459
NC_035088.1	68704200	.	C	T	.	.	MAF_USDA=2.353
NC_035088.1	68704273	.	C	T	.	.	MAF_USDA=2.353
NC_035088.1	68704352	.	A	G	.	.	MAF_INRAE=13.924;MAF_USDA=10.588
NC_035088.1	68704421	.	C	T	.	.	MAF_INRAE=19.167;MAF_USDA=20.0
NC_035088.1	68704436	.	T	C	.	.	MAF_INRAE=4.43;MAF_USDA=6.25
NC_035088.1	68704442	.	C	T	.	.	MAF_INRAE=34.177;MAF_USDA=8.824
NC_035088.1	68704507	.	C	A	.	.	MAF_USDA=2.439
NC_035088.1	68704614	.	C	T	.	.	MAF_USDA=6.522
NC_035088.1	68704689	.	T	C	.	.	MAF_INRAE=11.392;MAF_USDA=6.25
NC_035088.1	68704892	.	G	T	.	.	MAF_INRAE=11.392;MAF_USDA=3.448
NC_035088.1	68704932	.	G	A	.	.	MAF_INRAE=21.053;MAF_USDA=15.854
NC_035088.1	68704942	.	A	G	.	.	MAF_INRAE=12.658;MAF_USDA=6.098
NC_035088.1	68705052	.	G	A	.	.	MAF_USDA=2.586
NC_035088.1	68705119	.	G	A	.	.	MAF_INRAE=13.924;MAF_USDA=10.494
NC_035088.1	68705192	.	A	C	.	.	MAF_INRAE=48.101;MAF_USDA=27.16
NC_035088.1	68705255	.	G	A	.	.	MAF_INRAE=5.0;MAF_USDA=6.173
NC_035088.1	68705410	.	C	A	.	.	MAF_INRAE=12.658;MAF_USDA=7.407
NC_035088.1	68705480	.	A	G	.	.	MAF_USDA=2.174
NC_035088.1	68705537	.	T	G	.	.	MAF_INRAE=19.167;MAF_USDA=21.341
NC_035088.1	68705584	.	G	T	.	.	MAF_INRAE=16.667;MAF_USDA=6.79
NC_035088.1	68705601	.	T	G	.	.	MAF_INRAE=15.823;MAF_USDA=12.069
NC_035088.1	68705649	.	A	G	.	.	MAF_USDA=6.522
NC_035088.1	68705657	.	G	T	.	.	MAF_INRAE=4.43;MAF_USDA=2.469
NC_035088.1	68705695	.	G	T	.	.	MAF_USDA=2.586
NC_035088.1	68706107	.	G	A	.	.	MAF_INRAE=49.367;MAF_USDA=27.778
NC_035088.1	68706142	.	T	A	.	.	MAF_INRAE=13.291;MAF_USDA=1.724
NC_035088.1	68706273	.	G	A	.	.	MAF_INRAE=6.667;MAF_USDA=6.522
NC_035088.1	68706312	.	C	G	.	.	MAF_USDA=2.469
NC_035088.1	68706341	.	C	T	.	.	MAF_USDA=1.724
NC_035088.1	68706428	.	G	C	.	.	MAF_USDA=6.034
NC_035088.1	68706487	.	C	T	.	.	MAF_USDA=6.897
NC_035088.1	68706569	.	C	A	.	.	MAF_INRAE=18.354;MAF_USDA=25.926
NC_035088.1	68706570	.	G	A	.	.	MAF_INRAE=16.456
NC_035088.1	68706596	.	T	C	.	.	MAF_INRAE=19.167;MAF_USDA=20.37
NC_035088.1	68706692	.	C	T	.	.	MAF_INRAE=19.167;MAF_USDA=13.58
NC_035088.1	68706714	.	G	A	.	.	MAF_INRAE=5.0;MAF_USDA=9.146
NC_035088.1	68706741	.	G	A	.	.	MAF_INRAE=11.392;MAF_USDA=15.432
NC_035088.1	68706762	.	G	T	.	.	MAF_USDA=6.897
NC_035088.1	68706802	.	G	C	.	.	MAF_INRAE=34.167
NC_035088.1	68706942	.	C	T	.	.	MAF_INRAE=34.177;MAF_USDA=30.435
NC_035088.1	68707124	.	T	C	.	.	MAF_USDA=2.083
NC_035088.1	68707155	.	G	A	.	.	MAF_USDA=6.25
NC_035088.1	68707219	.	C	T	.	.	MAF_USDA=1.724
NC_035088.1	68707240	.	G	A	.	.	MAF_INRAE=4.43;MAF_USDA=6.522
NC_035088.1	68707368	.	C	T	.	.	MAF_INRAE=11.392;MAF_USDA=7.927
NC_035088.1	68707519	.	C	T	.	.	MAF_USDA=4.31
NC_035088.1	68707536	.	G	T	.	.	MAF_USDA=1.724
NC_035088.1	68707577	.	T	A	.	.	MAF_USDA=6.034
NC_035088.1	68707695	.	G	A	.	.	MAF_INRAE=19.167;MAF_USDA=13.415
NC_035088.1	68707728	.	G	A	.	.	MAF_INRAE=4.43
NC_035088.1	68707798	.	G	A	.	.	MAF_INRAE=30.38;MAF_USDA=13.58
NC_035088.1	68707915	.	G	A	.	.	MAF_INRAE=11.392;MAF_USDA=4.938
NC_035088.1	68707930	.	C	T	.	.	MAF_USDA=8.621
NC_035088.1	68707946	.	A	T	.	.	MAF_INRAE=15.823;MAF_USDA=2.586
NC_035088.1	68708094	.	C	T	.	.	MAF_INRAE=11.392;MAF_USDA=8.537
NC_035088.1	68708183	.	C	T	.	.	MAF_USDA=6.25
NC_035088.1	68708184	.	C	A	.	.	MAF_USDA=6.25
NC_035088.1	68708320	.	A	C	.	.	MAF_INRAE=15.823;MAF_USDA=2.586
NC_035088.1	68708379	.	A	G	.	.	MAF_INRAE=29.747;MAF_USDA=31.176
NC_035088.1	68708394	.	G	C	.	.	MAF_USDA=1.667
NC_035088.1	68708437	.	C	G	.	.	MAF_INRAE=5.0;MAF_USDA=17.213
NC_035088.1	68708579	.	G	A	.	.	MAF_USDA=7.738
NC_035088.1	68708638	.	C	T	.	.	MAF_USDA=3.049
NC_035088.1	68708660	.	G	A	.	.	MAF_USDA=27.083
NC_035088.1	68708805	.	C	T	.	.	MAF_INRAE=4.43;MAF_USDA=6.25
NC_035088.1	68708813	.	A	G	.	.	MAF_INRAE=2.5;MAF_USDA=25.0
NC_035088.1	68708817	.	T	C	.	.	MAF_USDA=5.085
NC_035088.1	68708857	.	G	T	.	.	MAF_INRAE=11.667;MAF_USDA=10.119
NC_035088.1	68708872	.	C	A	.	.	MAF_INRAE=1.667
NC_035088.1	68708881	.	G	T	.	.	MAF_INRAE=40.506;MAF_USDA=39.881
NC_035088.1	68708912	.	G	A	.	.	MAF_USDA=20.833
NC_035088.1	68708926	.	C	A	.	.	MAF_USDA=17.857
NC_035088.1	68708931	.	T	G	.	.	MAF_USDA=17.857
NC_035088.1	68709033	.	T	G	.	.	MAF_INRAE=33.544;MAF_USDA=8.824
NC_035088.1	68709137	.	G	A	.	.	MAF_USDA=8.197
NC_035088.1	68709163	.	C	T	.	.	MAF_USDA=8.235
NC_035088.1	68709219	.	A	G	.	.	MAF_USDA=5.738
NC_035088.1	68709270	.	G	A	.	.	MAF_INRAE=5.0
NC_035088.1	68709288	.	T	C	.	.	MAF_INRAE=12.5
NC_035088.1	68709290	.	A	C	.	.	MAF_INRAE=12.5
NC_035088.1	68709293	.	A	T	.	.	MAF_INRAE=12.5
NC_035088.1	68709349	.	C	A	.	.	MAF_INRAE=13.333
NC_035088.1	68709353	.	A	G	.	.	MAF_INRAE=14.167
NC_035088.1	68709359	.	T	C	.	.	MAF_INRAE=14.167
NC_035088.1	68709362	.	A	G	.	.	MAF_INRAE=15.0
NC_035088.1	68709368	.	T	C	.	.	MAF_INRAE=14.167
NC_035088.1	68709379	.	A	G	.	.	MAF_INRAE=15.0
NC_035088.1	68709380	.	G	T	.	.	MAF_INRAE=15.0
NC_035088.1	68709391	.	G	C	.	.	MAF_INRAE=12.5
NC_035088.1	68709414	.	T	C	.	.	MAF_INRAE=10.0
NC_035088.1	68709426	.	G	A	.	.	MAF_INRAE=10.833
NC_035088.1	68709457	.	G	C	.	.	MAF_INRAE=10.0
NC_035088.1	68709466	.	G	A	.	.	MAF_INRAE=8.333
NC_035088.1	68709481	.	C	G	.	.	MAF_USDA=4.098
NC_035088.1	68709530	.	C	A	.	.	MAF_USDA=3.529
NC_035088.1	68709562	.	C	T	.	.	MAF_USDA=7.377
NC_035088.1	68709605	.	A	T	.	.	MAF_USDA=11.765
NC_035088.1	68709629	.	G	C	.	.	MAF_USDA=1.639
NC_035088.1	68709747	.	G	A	.	.	MAF_USDA=8.235
NC_035088.1	68709761	.	C	T	.	.	MAF_USDA=8.197
NC_035088.1	68709782	.	C	T	.	.	MAF_USDA=4.167
NC_035088.1	68709791	.	T	A	.	.	MAF_USDA=3.529
NC_035088.1	68709793	.	A	C	.	.	MAF_USDA=3.529
NC_035088.1	68709801	.	T	A	.	.	MAF_USDA=2.459
NC_035088.1	68709805	.	C	T	.	.	MAF_USDA=2.941
NC_035088.1	68709848	.	C	G	.	.	MAF_USDA=1.639
NC_035088.1	68709892	.	A	G	.	.	MAF_USDA=17.647
NC_035088.1	68709941	.	A	G	.	.	MAF_USDA=3.529
NC_035088.1	68710029	.	G	A	.	.	MAF_USDA=4.918
NC_035088.1	68710128	.	A	G	.	.	MAF_INRAE=27.848;MAF_USDA=27.647
NC_035088.1	68710217	.	T	C	.	.	MAF_USDA=32.353
NC_035088.1	68710234	.	G	T	.	.	MAF_USDA=2.459
NC_035088.1	68710262	.	G	A	.	.	MAF_INRAE=15.833;MAF_USDA=10.0
NC_035088.1	68710297	.	G	T	.	.	MAF_USDA=1.639
NC_035088.1	68710322	.	A	G	.	.	MAF_USDA=10.588
NC_035088.1	68710411	.	G	A	.	.	MAF_USDA=8.333
NC_035088.1	68710502	.	G	T	.	.	MAF_USDA=14.706
NC_035088.1	68710521	.	C	A	.	.	MAF_USDA=14.706
NC_035088.1	68710613	.	T	C	.	.	MAF_INRAE=20.886;MAF_USDA=37.647
NC_035088.1	68710730	.	C	G	.	.	MAF_INRAE=25.316;MAF_USDA=10.0
NC_035088.1	68710777	.	C	A	.	.	MAF_INRAE=27.215;MAF_USDA=34.118
NC_035088.1	68710962	.	A	T	.	.	MAF_INRAE=15.789
NC_035088.1	68710981	.	G	A	.	.	MAF_USDA=3.279
NC_035088.1	68711004	.	T	A	.	.	MAF_INRAE=5.0;MAF_USDA=8.235
NC_035088.1	68711095	.	A	T	.	.	MAF_INRAE=18.333;MAF_USDA=21.765
NC_035088.1	68711258	.	T	C	.	.	MAF_INRAE=18.333;MAF_USDA=11.176
NC_035088.1	68711330	.	C	T	.	.	MAF_USDA=2.941
NC_035088.1	68711361	.	G	T	.	.	MAF_INRAE=33.333;MAF_USDA=37.647
NC_035088.1	68711453	.	A	C	.	.	MAF_INRAE=2.5;MAF_USDA=13.934
NC_035088.1	68711494	.	C	T	.	.	MAF_INRAE=37.5;MAF_USDA=46.471
NC_035088.1	68711508	.	G	T	.	.	MAF_INRAE=44.167;MAF_USDA=21.176
NC_035088.1	68711513	.	G	A	.	.	MAF_INRAE=44.167;MAF_USDA=17.059
NC_035088.1	68711569	.	G	A	.	.	MAF_INRAE=45.833;MAF_USDA=31.765
NC_035088.1	68711606	.	G	A	.	.	MAF_INRAE=37.5;MAF_USDA=41.176
NC_035088.1	68711608	.	A	G	.	.	MAF_INRAE=11.667;MAF_USDA=21.765
NC_035088.1	68711678	.	T	G	.	.	MAF_USDA=4.167
NC_035088.1	68711703	.	C	G	.	.	MAF_INRAE=39.167;MAF_USDA=26.19
NC_035088.1	68711704	.	T	C	.	.	MAF_INRAE=20.833;MAF_USDA=40.476
NC_035088.1	68711750	.	A	C	.	.	MAF_INRAE=18.333;MAF_USDA=18.235
NC_035088.1	68711804	.	C	A	.	.	MAF_INRAE=2.5;MAF_USDA=12.295
NC_035088.1	68711813	.	C	T	.	.	MAF_INRAE=18.333;MAF_USDA=30.588
NC_035088.1	68711909	.	G	A	.	.	MAF_USDA=44.118
NC_035088.1	68711926	.	C	G	.	.	MAF_USDA=4.098
NC_035088.1	68711933	.	C	T	.	.	MAF_USDA=3.529
NC_035088.1	68711942	.	C	T	.	.	MAF_USDA=2.941
NC_035088.1	68712005	.	T	C	.	.	MAF_INRAE=27.5;MAF_USDA=23.529
NC_035088.1	68712044	.	C	T	.	.	MAF_USDA=1.639
NC_035088.1	68712046	.	A	G	.	.	MAF_INRAE=11.667;MAF_USDA=10.588
NC_035088.1	68712063	.	G	T	.	.	MAF_INRAE=9.167;MAF_USDA=22.353
NC_035088.1	68712086	.	T	C	.	.	MAF_USDA=11.475
NC_035088.1	68712200	.	G	T	.	.	MAF_INRAE=23.333;MAF_USDA=41.176
NC_035088.1	68712269	.	G	A	.	.	MAF_USDA=10.0
NC_035088.1	68712315	.	G	A	.	.	MAF_USDA=8.333
NC_035088.1	68712343	.	G	A	.	.	MAF_INRAE=30.0;MAF_USDA=37.5
NC_035088.1	68712367	.	C	T	.	.	MAF_INRAE=42.5;MAF_USDA=47.059
NC_035088.1	68712464	.	C	A	.	.	MAF_INRAE=42.5;MAF_USDA=9.412
NC_035088.1	68712494	.	C	A	.	.	MAF_INRAE=45.833;MAF_USDA=25.882
NC_035088.1	68712655	.	T	C	.	.	MAF_USDA=3.279
NC_035088.1	68712700	.	T	G	.	.	MAF_USDA=2.459
NC_035088.1	68712854	.	C	T	.	.	MAF_INRAE=14.167;MAF_USDA=7.647
NC_035088.1	68712856	.	A	G	.	.	MAF_USDA=1.639
NC_035088.1	68712878	.	A	G	.	.	MAF_INRAE=10.833;MAF_USDA=16.471
NC_035088.1	68712880	.	C	A	.	.	MAF_INRAE=10.833;MAF_USDA=16.471
NC_035088.1	68712931	.	T	G	.	.	MAF_USDA=17.857
NC_035088.1	68712963	.	C	G	.	.	MAF_INRAE=5.0;MAF_USDA=7.738
NC_035088.1	68712987	.	C	A	.	.	MAF_INRAE=9.167;MAF_USDA=11.31
NC_035088.1	68713041	.	T	G	.	.	MAF_INRAE=27.5;MAF_USDA=40.588
NC_035088.1	68713104	.	G	T	.	.	MAF_USDA=46.429
NC_035088.1	68719079	.	C	A	.	.	MAF_USDA=1.639
NC_035088.1	68719080	.	C	T	.	.	MAF_USDA=4.706
NC_035088.1	68719083	.	C	T	.	.	MAF_USDA=3.279
NC_035088.1	68719086	.	G	A	.	.	MAF_USDA=4.098
NC_035088.1	68719113	.	A	T	.	.	MAF_USDA=33.333
NC_035088.1	68719215	.	A	T	.	.	MAF_INRAE=18.354;MAF_USDA=28.235
NC_035088.1	68719242	.	T	C	.	.	MAF_INRAE=2.5;MAF_USDA=10.588
NC_035088.1	68719258	.	C	A	.	.	MAF_INRAE=19.62;MAF_USDA=27.059
NC_035088.1	68719278	.	A	G	.	.	MAF_INRAE=33.544;MAF_USDA=11.176
NC_035088.1	68719284	.	A	T	.	.	MAF_INRAE=11.392;MAF_USDA=15.882
NC_035088.1	68719312	.	T	G	.	.	MAF_INRAE=19.62;MAF_USDA=31.176
NC_035088.1	68719332	.	T	C	.	.	MAF_USDA=3.279
NC_035088.1	68719716	.	A	G	.	.	MAF_USDA=9.091
NC_035088.1	68719730	.	A	G	.	.	MAF_USDA=36.364
NC_035088.1	68720521	.	A	G	.	.	MAF_USDA=15.882
NC_035088.1	68720535	.	A	G	.	.	MAF_USDA=30.588
NC_035088.1	68720544	.	G	A	.	.	MAF_USDA=5.882
NC_035088.1	68720595	.	G	A	.	.	MAF_USDA=1.639
NC_035088.1	68720624	.	A	T	.	.	MAF_USDA=41.667
NC_035088.1	68720625	.	C	A	.	.	MAF_USDA=41.667
NC_035088.1	68720704	.	A	G	.	.	MAF_USDA=10.588
NC_035088.1	68720751	.	G	A	.	.	MAF_USDA=15.882
NC_035088.1	68720759	.	C	T	.	.	MAF_USDA=11.176
NC_035088.1	68720772	.	A	G	.	.	MAF_INRAE=45.57;MAF_USDA=21.176
NC_035088.1	68720842	.	A	C	.	.	MAF_INRAE=33.544;MAF_USDA=11.176
NC_035088.1	68720880	.	G	T	.	.	MAF_INRAE=17.5;MAF_USDA=17.059
NC_035088.1	68720917	.	A	C	.	.	MAF_INRAE=5.0;MAF_USDA=5.882
NC_035088.1	68720988	.	C	A	.	.	MAF_INRAE=4.43;MAF_USDA=6.25
NC_035088.1	68721033	.	G	C	.	.	MAF_INRAE=18.333;MAF_USDA=16.471
NC_035088.1	68721081	.	G	T	.	.	MAF_USDA=2.459
NC_035088.1	68721129	.	C	T	.	.	MAF_USDA=1.639
NC_035088.1	68721261	.	T	C	.	.	MAF_INRAE=11.392;MAF_USDA=21.765
NC_035088.1	68721370	.	A	G	.	.	MAF_INRAE=45.57;MAF_USDA=22.941
NC_035088.1	68721392	.	A	C	.	.	MAF_INRAE=37.342;MAF_USDA=11.176
NC_035088.1	68721395	.	A	G	.	.	MAF_INRAE=11.392;MAF_USDA=2.459
NC_035088.1	68721423	.	C	T	.	.	MAF_USDA=2.353
NC_035088.1	68721438	.	C	T	.	.	MAF_INRAE=37.342;MAF_USDA=12.941
NC_035088.1	68721680	.	G	A	.	.	MAF_USDA=8.197
NC_035088.1	68721704	.	G	A	.	.	MAF_USDA=2.459
NC_035088.1	68721785	.	A	T	.	.	MAF_USDA=2.083
NC_035088.1	68721809	.	C	T	.	.	MAF_INRAE=37.975;MAF_USDA=29.167
NC_035088.1	68721863	.	T	C	.	.	MAF_INRAE=11.392
NC_035088.1	68721867	.	G	T	.	.	MAF_INRAE=18.333;MAF_USDA=6.25
NC_035088.1	68721901	.	T	C	.	.	MAF_INRAE=37.342;MAF_USDA=11.176
NC_035088.1	68721919	.	C	A	.	.	MAF_INRAE=19.62;MAF_USDA=27.647
NC_035088.1	68721992	.	G	A	.	.	MAF_INRAE=12.025;MAF_USDA=5.294
NC_035088.1	68722017	.	T	C	.	.	MAF_USDA=4.706
NC_035088.1	68722155	.	G	A	.	.	MAF_USDA=3.279
NC_035088.1	68722283	.	A	T	.	.	MAF_USDA=5.882
NC_035088.1	68722340	.	G	A	.	.	MAF_INRAE=18.333;MAF_USDA=15.882
NC_035088.1	68722435	.	C	A	.	.	MAF_USDA=6.557
NC_035088.1	68722436	.	A	T	.	.	MAF_USDA=6.557
NC_035088.1	68722446	.	A	G	.	.	MAF_USDA=4.918
NC_035088.1	68722464	.	G	A	.	.	MAF_USDA=1.639
NC_035088.1	68722531	.	A	T,*	.	.	MAF_INRAE=21.053;MAF_USDA=4.167
NC_035088.1	68722532	.	A	T	.	.	MAF_USDA=21.429
NC_035088.1	68722533	.	A	T	.	.	MAF_USDA=42.262
NC_035088.1	68722534	.	A	T	.	.	MAF_USDA=32.143
NC_035088.1	68722540	.	C	T	.	.	MAF_INRAE=12.658;MAF_USDA=5.357
NC_035088.1	68722558	.	A	C	.	.	MAF_INRAE=47.368;MAF_USDA=41.667
NC_035088.1	68722566	.	A	C	.	.	MAF_INRAE=18.333;MAF_USDA=38.824
NC_035088.1	68722568	.	T	C	.	.	MAF_USDA=6.557
NC_035088.1	68722610	.	A	G	.	.	MAF_USDA=4.118
NC_035088.1	68722675	.	T	A	.	.	MAF_INRAE=5.833;MAF_USDA=7.059
NC_035088.1	68722725	.	T	G	.	.	MAF_USDA=4.118
NC_035088.1	68722745	.	G	A	.	.	MAF_INRAE=18.333;MAF_USDA=15.882
NC_035088.1	68722849	.	G	A	.	.	MAF_INRAE=31.646;MAF_USDA=33.529
NC_035088.1	68722854	.	C	T	.	.	MAF_USDA=8.197
NC_035088.1	68722870	.	T	C	.	.	MAF_USDA=2.941
NC_035088.1	68722905	.	G	C	.	.	MAF_USDA=3.279
NC_035088.1	68723056	.	G	A	.	.	MAF_INRAE=41.772;MAF_USDA=35.417
NC_035088.1	68723117	.	G	A	.	.	MAF_INRAE=41.772;MAF_USDA=12.941
NC_035088.1	68723279	.	C	T	.	.	MAF_INRAE=12.658;MAF_USDA=9.412
NC_035088.1	68723293	.	T	C	.	.	MAF_INRAE=1.667
NC_035088.1	68723299	.	T	C	.	.	MAF_INRAE=1.667
NC_035088.1	68723306	.	C	T	.	.	MAF_INRAE=31.013;MAF_USDA=44.706
NC_035088.1	68723342	.	A	T	.	.	MAF_INRAE=5.0;MAF_USDA=11.765
NC_035088.1	68723366	.	C	T	.	.	MAF_INRAE=12.658;MAF_USDA=5.882
NC_035088.1	68723442	.	G	T	.	.	MAF_INRAE=11.392;MAF_USDA=8.235
NC_035088.1	68723461	.	T	C	.	.	MAF_INRAE=18.333;MAF_USDA=15.882
NC_035088.1	68723535	.	G	T	.	.	MAF_INRAE=11.392
NC_035088.1	68723569	.	T	G	.	.	MAF_USDA=6.25
NC_035088.1	68723570	.	T	G	.	.	MAF_INRAE=2.5;MAF_USDA=6.25
NC_035088.1	68723586	.	C	G	.	.	MAF_USDA=6.25
NC_035088.1	68723587	.	A	G	.	.	MAF_USDA=6.25
NC_035088.1	68723669	.	C	T	.	.	MAF_INRAE=5.0;MAF_USDA=7.059
NC_035088.1	68723670	.	G	A	.	.	MAF_INRAE=5.0;MAF_USDA=8.824
NC_035088.1	68723703	.	C	A	.	.	MAF_INRAE=4.43;MAF_USDA=6.25
NC_035088.1	68723713	.	A	T	.	.	MAF_INRAE=31.013;MAF_USDA=45.882
NC_035088.1	68723842	.	T	A	.	.	MAF_INRAE=18.333;MAF_USDA=16.471
NC_035088.1	68723862	.	T	A	.	.	MAF_INRAE=18.333;MAF_USDA=16.471
NC_035088.1	68723868	.	G	A	.	.	MAF_INRAE=18.333;MAF_USDA=16.471
NC_035088.1	68723874	.	A	G	.	.	MAF_USDA=21.176
NC_035088.1	68723962	.	A	T	.	.	MAF_INRAE=12.658;MAF_USDA=8.235
NC_035088.1	68724077	.	G	A	.	.	MAF_INRAE=18.333;MAF_USDA=7.831
NC_035088.1	68724114	.	A	G	.	.	MAF_USDA=1.667
NC_035088.1	68724152	.	A	T	.	.	MAF_INRAE=2.5;MAF_USDA=1.667
NC_035088.1	68724157	.	C	T	.	.	MAF_INRAE=31.013;MAF_USDA=40.964
NC_035088.1	68724219	.	C	T	.	.	MAF_USDA=4.167
NC_035088.1	68724227	.	A	T	.	.	MAF_USDA=4.167
NC_035088.1	68724375	.	G	A	.	.	MAF_INRAE=4.43;MAF_USDA=8.696
NC_035088.1	68724409	.	C	A	.	.	MAF_USDA=6.522
NC_035088.1	68724411	.	G	A	.	.	MAF_USDA=6.522
NC_035088.1	68724580	.	C	T	.	.	MAF_USDA=3.333
NC_035088.1	68724596	.	A	C	.	.	MAF_INRAE=31.013;MAF_USDA=41.667
NC_035088.1	68724693	.	A	C	.	.	MAF_INRAE=16.667;MAF_USDA=15.476
NC_035088.1	68724696	.	T	G	.	.	MAF_USDA=9.167
NC_035088.1	68724699	.	T	A	.	.	MAF_INRAE=2.5;MAF_USDA=2.976
NC_035088.1	68724767	.	G	A	.	.	MAF_USDA=1.667
NC_035088.1	68724798	.	G	A	.	.	MAF_INRAE=18.333;MAF_USDA=6.522
NC_035088.1	68724811	.	A	G	.	.	MAF_USDA=10.87
NC_035088.1	68724824	.	A	T	.	.	MAF_INRAE=12.658;MAF_USDA=2.459
NC_035088.1	68724850	.	A	G	.	.	MAF_INRAE=18.333;MAF_USDA=17.391
NC_035088.1	68724990	.	G	T	.	.	MAF_INRAE=12.025;MAF_USDA=5.882
NC_035088.1	68725103	.	A	G	.	.	MAF_INRAE=19.167;MAF_USDA=44.578
NC_035088.1	68725176	.	C	A	.	.	MAF_USDA=1.667
NC_035088.1	68725187	.	G	A	.	.	MAF_INRAE=5.0;MAF_USDA=1.807
NC_035088.1	68725227	.	G	T	.	.	MAF_USDA=3.333
NC_035088.1	68725247	.	C	T	.	.	MAF_USDA=3.333
NC_035088.1	68725488	.	A	C	.	.	MAF_USDA=1.667
NC_035088.1	68725501	.	T	G	.	.	MAF_USDA=2.5
NC_035088.1	68725522	.	G	A	.	.	MAF_INRAE=26.582;MAF_USDA=36.667
NC_035088.1	68725554	.	T	A	.	.	MAF_USDA=4.167
NC_035088.1	68725559	.	T	C	.	.	MAF_INRAE=26.582;MAF_USDA=45.181
NC_035088.1	68725587	.	G	C	.	.	MAF_USDA=4.167
NC_035088.1	68725604	.	C	T	.	.	MAF_USDA=1.667
NC_035088.1	68725611	.	T	C	.	.	MAF_INRAE=12.658;MAF_USDA=9.036
NC_035088.1	68725691	.	G	A	.	.	MAF_INRAE=12.025;MAF_USDA=9.036
NC_035088.1	68725698	.	C	G	.	.	MAF_INRAE=12.025;MAF_USDA=9.036
NC_035088.1	68725795	.	G	T	.	.	MAF_INRAE=11.392;MAF_USDA=3.333
NC_035088.1	68725798	.	C	T	.	.	MAF_USDA=5.0
NC_035088.1	68725807	.	G	T	.	.	MAF_USDA=12.5
NC_035088.1	68725808	.	C	A	.	.	MAF_INRAE=8.228;MAF_USDA=4.217
NC_035088.1	68725901	.	G	T	.	.	MAF_INRAE=12.658;MAF_USDA=9.146
NC_035088.1	68725928	.	A	G	.	.	MAF_USDA=5.833
NC_035088.1	68725941	.	C	A	.	.	MAF_USDA=1.667
NC_035088.1	68726004	.	T	C	.	.	MAF_USDA=1.667
NC_035088.1	68726019	.	A	G	.	.	MAF_INRAE=12.658;MAF_USDA=9.639
NC_035088.1	68726075	.	G	T	.	.	MAF_USDA=1.786
NC_035088.1	68726227	.	C	T	.	.	MAF_INRAE=11.392;MAF_USDA=1.639
NC_035088.1	68726228	.	G	A	.	.	MAF_INRAE=6.667
NC_035088.1	68726295	.	G	T	.	.	MAF_USDA=3.279
NC_035088.1	68726373	.	G	T	.	.	MAF_USDA=9.836
NC_035088.1	68726457	.	G	A	.	.	MAF_USDA=1.765
NC_035088.1	68726471	.	T	C	.	.	MAF_INRAE=2.5;MAF_USDA=4.118
NC_035088.1	68726527	.	T	A	.	.	MAF_INRAE=1.667;MAF_USDA=1.176
NC_035088.1	68726649	.	A	T	.	.	MAF_USDA=1.639
NC_035088.1	68726679	.	A	G	.	.	MAF_INRAE=4.43;MAF_USDA=11.176
NC_035088.1	68726698	.	A	T	.	.	MAF_USDA=1.639
NC_035088.1	68726744	.	G	A	.	.	MAF_USDA=3.333
NC_035088.1	68726868	.	A	T	.	.	MAF_INRAE=48.101;MAF_USDA=21.176
NC_035088.1	68726906	.	C	T	.	.	MAF_INRAE=2.5;MAF_USDA=2.459
NC_035088.1	68726940	.	T	G	.	.	MAF_INRAE=2.5
NC_035088.1	68726953	.	A	T	.	.	MAF_USDA=33.529
NC_035088.1	68726997	.	T	C	.	.	MAF_INRAE=17.089;MAF_USDA=46.471
NC_035088.1	68727178	.	G	A	.	.	MAF_USDA=3.279
NC_035088.1	68727244	.	G	A	.	.	MAF_USDA=1.639
NC_035088.1	68727427	.	C	T	.	.	MAF_USDA=1.765
NC_035088.1	68727468	.	T	G	.	.	MAF_INRAE=23.418;MAF_USDA=48.235
NC_035088.1	68727643	.	C	T	.	.	MAF_USDA=1.639
NC_035088.1	68727645	.	A	C	.	.	MAF_INRAE=4.43;MAF_USDA=6.25
NC_035088.1	68727718	.	C	G	.	.	MAF_INRAE=2.5;MAF_USDA=27.059
NC_035088.1	68727737	.	G	T	.	.	MAF_INRAE=4.43;MAF_USDA=6.25
NC_035088.1	68727813	.	G	A	.	.	MAF_USDA=33.529
NC_035088.1	68727817	.	G	A	.	.	MAF_USDA=3.279
NC_035088.1	68727825	.	A	C	.	.	MAF_USDA=9.836
NC_035088.1	68727880	.	G	T,A	.	.	MAF_INRAE=11.392;MAF_USDA=7.647
NC_035088.1	68727888	.	G	T	.	.	MAF_USDA=4.918
NC_035088.1	68728164	.	G	A	.	.	MAF_INRAE=12.025;MAF_USDA=8.824
NC_035088.1	68728202	.	T	C	.	.	MAF_USDA=3.279
NC_035088.1	68728228	.	A	T	.	.	MAF_INRAE=39.241;MAF_USDA=16.471
NC_035088.1	68728231	.	T	G	.	.	MAF_INRAE=4.43;MAF_USDA=6.25
NC_035088.1	68728396	.	G	A	.	.	MAF_INRAE=6.667
NC_035088.1	68728471	.	T	G	.	.	MAF_USDA=1.639
NC_035088.1	68728619	.	C	A	.	.	MAF_INRAE=12.025
NC_035088.1	68728634	.	G	C	.	.	MAF_INRAE=39.241
NC_035088.1	68728752	.	C	T	.	.	MAF_INRAE=11.392
NC_035088.1	68728852	.	C	A	.	.	MAF_INRAE=25.316;MAF_USDA=14.706
NC_035088.1	68728925	.	A	G	.	.	MAF_USDA=1.639
NC_035088.1	68728955	.	C	A	.	.	MAF_USDA=7.377
NC_035088.1	68729016	.	A	T	.	.	MAF_USDA=2.353
NC_035088.1	68729101	.	A	T	.	.	MAF_USDA=1.765
NC_035088.1	68729269	.	A	G	.	.	MAF_USDA=7.5
NC_035088.1	68729288	.	T	A	.	.	MAF_USDA=14.583
NC_035088.1	68729964	.	C	A	.	.	MAF_USDA=12.048
NC_035088.1	68729980	.	T	G	.	.	MAF_USDA=13.095
NC_035088.1	68730011	.	C	T	.	.	MAF_USDA=2.459
NC_035088.1	68730042	.	C	T	.	.	MAF_USDA=2.459
NC_035088.1	68730087	.	G	T	.	.	MAF_USDA=7.059
NC_035088.1	68730098	.	A	T	.	.	MAF_INRAE=24.684;MAF_USDA=14.706
NC_035088.1	68730201	.	C	T	.	.	MAF_INRAE=25.316;MAF_USDA=14.706
NC_035088.1	68730279	.	A	T	.	.	MAF_USDA=4.098
NC_035088.1	68730308	.	G	T	.	.	MAF_USDA=3.279
NC_035088.1	68730427	.	T	C	.	.	MAF_INRAE=38.608;MAF_USDA=21.765
NC_035088.1	68730450	.	G	T	.	.	MAF_USDA=2.459
NC_035088.1	68730533	.	C	A	.	.	MAF_INRAE=25.316;MAF_USDA=14.118
NC_035088.1	68730537	.	G	T	.	.	MAF_INRAE=34.81;MAF_USDA=47.647
NC_035088.1	68730546	.	G	C	.	.	MAF_INRAE=12.658;MAF_USDA=1.639
NC_035088.1	68730555	.	C	A	.	.	MAF_INRAE=25.316;MAF_USDA=14.118
NC_035088.1	68730595	.	G	C	.	.	MAF_USDA=5.738
NC_035088.1	68730689	.	G	T	.	.	MAF_USDA=2.459
NC_035088.1	68731114	.	T	C	.	.	MAF_INRAE=39.241;MAF_USDA=21.176
NC_035088.1	68731331	.	A	T	.	.	MAF_USDA=1.639
NC_035088.1	68731374	.	A	T	.	.	MAF_USDA=2.459
NC_035088.1	68731432	.	A	T	.	.	MAF_INRAE=25.316;MAF_USDA=18.824
NC_035088.1	68731436	.	C	G	.	.	MAF_USDA=6.25
NC_035088.1	68731570	.	A	T	.	.	MAF_USDA=9.836
NC_035088.1	68731591	.	A	C	.	.	MAF_INRAE=17.5;MAF_USDA=7.059
NC_035088.1	68731663	.	C	T	.	.	MAF_INRAE=2.5;MAF_USDA=2.459
NC_035088.1	68731715	.	A	G	.	.	MAF_USDA=1.639
NC_035088.1	68731795	.	A	T	.	.	MAF_INRAE=35.443;MAF_USDA=45.294
NC_035088.1	68731916	.	A	G	.	.	MAF_USDA=1.639
NC_035088.1	68731943	.	C	T	.	.	MAF_USDA=1.639
NC_035088.1	68732086	.	G	A	.	.	MAF_INRAE=6.329
NC_035088.1	68732102	.	G	A	.	.	MAF_USDA=16.667
NC_035088.1	68732114	.	G	A	.	.	MAF_INRAE=25.316;MAF_USDA=18.824
NC_035088.1	68732174	.	A	C	.	.	MAF_INRAE=48.734;MAF_USDA=30.588
NC_035088.1	68732177	.	G	T	.	.	MAF_INRAE=41.667;MAF_USDA=44.706
NC_035088.1	68732250	.	G	A	.	.	MAF_USDA=1.765
NC_035088.1	68732288	.	T	C	.	.	MAF_USDA=1.639
NC_035088.1	68732439	.	G	T	.	.	MAF_USDA=1.639
NC_035088.1	68732462	.	G	A	.	.	MAF_USDA=1.639
NC_035088.1	68732482	.	G	T	.	.	MAF_USDA=3.279
NC_035088.1	68732484	.	C	T	.	.	MAF_INRAE=25.316;MAF_USDA=18.824
NC_035088.1	68732491	.	G	A	.	.	MAF_USDA=1.639
NC_035088.1	68732496	.	G	A	.	.	MAF_INRAE=5.0;MAF_USDA=4.706
NC_035088.1	68732508	.	G	A	.	.	MAF_USDA=4.118
NC_035088.1	68732522	.	A	G	.	.	MAF_INRAE=39.241;MAF_USDA=21.176
NC_035088.1	68732571	.	T	G	.	.	MAF_INRAE=35.443;MAF_USDA=44.118
NC_035088.1	68732575	.	G	A	.	.	MAF_USDA=2.459
NC_035088.1	68732591	.	T	C	.	.	MAF_INRAE=48.734;MAF_USDA=37.059
NC_035088.1	68732800	.	A	T	.	.	MAF_INRAE=36.709;MAF_USDA=11.765
NC_035088.1	68732838	.	C	T	.	.	MAF_USDA=3.279
NC_035088.1	68732849	.	G	T	.	.	MAF_USDA=2.459
NC_035088.1	68732938	.	A	C	.	.	MAF_INRAE=30.38;MAF_USDA=20.0
NC_035088.1	68732953	.	C	T	.	.	MAF_INRAE=12.025;MAF_USDA=8.235
NC_035088.1	68732986	.	G	T	.	.	MAF_INRAE=2.5;MAF_USDA=2.459
NC_035088.1	68733107	.	T	C	.	.	MAF_INRAE=25.316;MAF_USDA=14.118
NC_035088.1	68733144	.	C	A	.	.	MAF_INRAE=17.5;MAF_USDA=7.059
NC_035088.1	68733388	.	G	C	.	.	MAF_USDA=2.941
NC_035088.1	68733430	.	G	A	.	.	MAF_INRAE=18.333;MAF_USDA=7.059
NC_035088.1	68733435	.	T	C	.	.	MAF_INRAE=36.076;MAF_USDA=42.353
NC_035088.1	68733442	.	T	C	.	.	MAF_USDA=1.639
NC_035088.1	68733497	.	G	A	.	.	MAF_INRAE=17.5;MAF_USDA=7.059
NC_035088.1	68733511	.	A	G	.	.	MAF_INRAE=35.443;MAF_USDA=42.353
NC_035088.1	68733584	.	A	G	.	.	MAF_USDA=4.098
NC_035088.1	68733612	.	C	T	.	.	MAF_INRAE=2.5;MAF_USDA=9.412
NC_035088.1	68733630	.	A	T	.	.	MAF_INRAE=2.5;MAF_USDA=9.412
NC_035088.1	68733655	.	G	A	.	.	MAF_INRAE=2.5;MAF_USDA=9.412
NC_035088.1	68733657	.	G	A	.	.	MAF_USDA=1.639
NC_035088.1	68733695	.	C	T	.	.	MAF_INRAE=12.025;MAF_USDA=2.459
NC_035088.1	68733781	.	A	G	.	.	MAF_INRAE=17.089;MAF_USDA=12.941
NC_035088.1	68733840	.	G	A	.	.	MAF_INRAE=17.089;MAF_USDA=13.529
NC_035088.1	68733914	.	A	G	.	.	MAF_INRAE=6.667;MAF_USDA=32.941
NC_035088.1	68733930	.	G	C	.	.	MAF_USDA=3.279
NC_035088.1	68734015	.	G	A	.	.	MAF_INRAE=20.0;MAF_USDA=7.059
NC_035088.1	68734030	.	G	A	.	.	MAF_INRAE=37.342;MAF_USDA=10.588
NC_035088.1	68734147	.	G	C	.	.	MAF_INRAE=9.167
NC_035088.1	68734149	.	A	G	.	.	MAF_USDA=2.941
NC_035088.1	68734253	.	A	C	.	.	MAF_USDA=18.75
NC_035088.1	68734255	.	T	C	.	.	MAF_USDA=18.75
NC_035088.1	68734256	.	T	G	.	.	MAF_USDA=8.333
NC_035088.1	68734766	.	C	T	.	.	MAF_USDA=45.833
NC_035088.1	68734800	.	A	G	.	.	MAF_INRAE=21.053;MAF_USDA=8.537
NC_035088.1	68734822	.	A	G	.	.	MAF_USDA=2.5
NC_035088.1	68734861	.	G	A	.	.	MAF_USDA=2.083
NC_035088.1	68734864	.	T	A	.	.	MAF_INRAE=4.43;MAF_USDA=6.25
NC_035088.1	68734938	.	G	T	.	.	MAF_USDA=2.083
NC_035088.1	68734949	.	C	T	.	.	MAF_INRAE=36.709;MAF_USDA=11.905
NC_035088.1	68734968	.	A	G	.	.	MAF_USDA=1.667
NC_035088.1	68735047	.	G	A	.	.	MAF_USDA=1.639
NC_035088.1	68735103	.	A	G	.	.	MAF_INRAE=18.987;MAF_USDA=41.176
NC_035088.1	68735234	.	T	C	.	.	MAF_INRAE=50.0;MAF_USDA=17.647
NC_035088.1	68735282	.	C	T	.	.	MAF_USDA=3.279
NC_035088.1	68735406	.	G	T	.	.	MAF_USDA=2.459
NC_035088.1	68735410	.	T	G	.	.	MAF_USDA=2.459
NC_035088.1	68735417	.	C	T	.	.	MAF_USDA=2.459
NC_035088.1	68735418	.	G	A	.	.	MAF_USDA=2.353
NC_035088.1	68735468	.	T	A	.	.	MAF_USDA=3.279
NC_035088.1	68735521	.	G	C	.	.	MAF_USDA=5.882
NC_035088.1	68735533	.	A	G	.	.	MAF_USDA=2.459
NC_035088.1	68735554	.	C	T	.	.	MAF_USDA=1.639
NC_035088.1	68735555	.	G	A	.	.	MAF_INRAE=18.987;MAF_USDA=40.588
NC_035088.1	68735680	.	C	A	.	.	MAF_USDA=3.279
NC_035088.1	68735733	.	A	G	.	.	MAF_INRAE=2.5;MAF_USDA=5.882
NC_035088.1	68735779	.	C	T	.	.	MAF_USDA=6.557
NC_035088.1	68735978	.	T	G	.	.	MAF_USDA=3.529
NC_035088.1	68736026	.	G	A	.	.	MAF_INRAE=2.5;MAF_USDA=8.235
NC_035088.1	68736093	.	C	T	.	.	MAF_USDA=2.459
NC_035088.1	68736159	.	A	G	.	.	MAF_INRAE=12.025;MAF_USDA=8.235
NC_035088.1	68736181	.	G	A	.	.	MAF_INRAE=18.987;MAF_USDA=38.824
NC_035088.1	68736248	.	G	T	.	.	MAF_USDA=3.529
NC_035088.1	68736496	.	A	G	.	.	MAF_INRAE=13.291;MAF_USDA=5.882
NC_035088.1	68736620	.	C	A	.	.	MAF_USDA=3.279
NC_035088.1	68736625	.	A	T	.	.	MAF_INRAE=11.392
NC_035088.1	68736641	.	G	T	.	.	MAF_USDA=2.941
NC_035088.1	68736743	.	A	G	.	.	MAF_USDA=1.667
NC_035088.1	68736816	.	A	G	.	.	MAF_INRAE=20.886;MAF_USDA=31.176
NC_035088.1	68736840	.	A	T	.	.	MAF_USDA=2.459
NC_035088.1	68736892	.	G	A	.	.	MAF_USDA=14.118
NC_035088.1	68736903	.	G	A	.	.	MAF_USDA=3.279
NC_035088.1	68736961	.	A	T	.	.	MAF_INRAE=20.886;MAF_USDA=28.824
NC_035088.1	68736962	.	A	C	.	.	MAF_INRAE=9.167;MAF_USDA=40.0
NC_035088.1	68736966	.	T	G	.	.	MAF_USDA=1.639
NC_035088.1	68736998	.	G	T	.	.	MAF_USDA=3.571
NC_035088.1	68737026	.	G	A	.	.	MAF_USDA=6.471
NC_035088.1	68737057	.	G	T	.	.	MAF_USDA=1.639
NC_035088.1	68737064	.	T	C	.	.	MAF_USDA=2.941
NC_035088.1	68737086	.	A	C	.	.	MAF_INRAE=1.667;MAF_USDA=1.765
NC_035088.1	68737128	.	C	A	.	.	MAF_USDA=6.548
NC_035088.1	68737139	.	A	C	.	.	MAF_INRAE=48.734;MAF_USDA=11.905
NC_035088.1	68737203	.	G	A	.	.	MAF_USDA=1.786
NC_035088.1	68737293	.	G	T	.	.	MAF_INRAE=12.025;MAF_USDA=8.235
NC_035088.1	68737321	.	T	C	.	.	MAF_USDA=4.918
NC_035088.1	68737445	.	C	G	.	.	MAF_USDA=6.557
NC_035088.1	68737500	.	A	C	.	.	MAF_USDA=2.459
NC_035088.1	68737635	.	C	T	.	.	MAF_USDA=6.25
NC_035088.1	68737668	.	A	C	.	.	MAF_USDA=1.639
NC_035088.1	68737707	.	A	C	.	.	MAF_INRAE=12.025;MAF_USDA=8.235
NC_035088.1	68737730	.	T	A	.	.	MAF_INRAE=20.886;MAF_USDA=31.176
NC_035088.1	68737808	.	T	A	.	.	MAF_USDA=7.647
NC_035088.1	68737848	.	G	T	.	.	MAF_INRAE=4.43;MAF_USDA=10.0
NC_035088.1	68737943	.	T	A	.	.	MAF_INRAE=2.5
NC_035088.1	68737944	.	T	G	.	.	MAF_INRAE=28.333;MAF_USDA=45.833
NC_035088.1	68737953	.	T	C	.	.	MAF_INRAE=48.101;MAF_USDA=11.905
NC_035088.1	68738048	.	C	A	.	.	MAF_INRAE=29.747;MAF_USDA=20.0
NC_035088.1	68738102	.	T	C	.	.	MAF_INRAE=21.519;MAF_USDA=32.353
NC_035088.1	68738239	.	A	G	.	.	MAF_INRAE=20.886;MAF_USDA=47.647
NC_035088.1	68738302	.	T	C	.	.	MAF_INRAE=16.667;MAF_USDA=5.882
NC_035088.1	68738318	.	G	A	.	.	MAF_USDA=2.353
NC_035088.1	68738337	.	C	T	.	.	MAF_USDA=1.765
NC_035088.1	68738548	.	T	C	.	.	MAF_INRAE=20.886;MAF_USDA=32.353
NC_035088.1	68738601	.	A	G	.	.	MAF_INRAE=2.5;MAF_USDA=2.459
NC_035088.1	68738630	.	C	T	.	.	MAF_INRAE=50.0;MAF_USDA=11.765
NC_035088.1	68738687	.	A	T	.	.	MAF_USDA=2.941
NC_035088.1	68738739	.	A	C	.	.	MAF_USDA=3.279
NC_035088.1	68738845	.	G	A	.	.	MAF_USDA=2.5
NC_035088.1	68738861	.	C	T	.	.	MAF_INRAE=21.053;MAF_USDA=8.333
NC_035088.1	68738869	.	T	C	.	.	MAF_USDA=15.0
NC_035088.1	68738884	.	G	A	.	.	MAF_INRAE=11.392;MAF_USDA=8.333
NC_035088.1	68738935	.	C	T	.	.	MAF_INRAE=20.886;MAF_USDA=30.588
NC_035088.1	68738945	.	A	T	.	.	MAF_USDA=4.098
NC_035088.1	68738976	.	C	T	.	.	MAF_USDA=1.639
NC_035088.1	68739029	.	G	A	.	.	MAF_INRAE=12.025;MAF_USDA=8.235
NC_035088.1	68739090	.	C	A	.	.	MAF_INRAE=48.101;MAF_USDA=12.941
NC_035088.1	68739091	.	A	G	.	.	MAF_INRAE=20.833;MAF_USDA=31.765
NC_035088.1	68739128	.	G	A	.	.	MAF_USDA=2.459
NC_035088.1	68739176	.	A	T	.	.	MAF_INRAE=17.5;MAF_USDA=7.059
NC_035088.1	68739180	.	C	G	.	.	MAF_INRAE=37.342;MAF_USDA=11.176
NC_035088.1	68739181	.	C	G	.	.	MAF_INRAE=37.5;MAF_USDA=11.176
NC_035088.1	68739196	.	G	T	.	.	MAF_USDA=2.459
NC_035088.1	68739197	.	G	T	.	.	MAF_INRAE=1.667
NC_035088.1	68739250	.	A	T	.	.	MAF_USDA=7.059
NC_035088.1	68739314	.	C	G	.	.	MAF_USDA=7.059
NC_035088.1	68739344	.	A	C	.	.	MAF_INRAE=9.167;MAF_USDA=30.0
NC_035088.1	68739345	.	C	T	.	.	MAF_INRAE=27.5;MAF_USDA=34.118
NC_035088.1	68739378	.	T	C	.	.	MAF_INRAE=21.519;MAF_USDA=32.353
NC_035088.1	68739404	.	T	G	.	.	MAF_USDA=15.574
NC_035088.1	68739410	.	C	A	.	.	MAF_USDA=1.639
NC_035088.1	68739425	.	A	G	.	.	MAF_INRAE=36.709;MAF_USDA=11.176
NC_035088.1	68739444	.	T	G	.	.	MAF_INRAE=31.013;MAF_USDA=20.588
NC_035088.1	68739450	.	C	T	.	.	MAF_USDA=4.118
NC_035088.1	68739552	.	T	C	.	.	MAF_USDA=2.459
NC_035088.1	68739648	.	T	A	.	.	MAF_INRAE=21.053;MAF_USDA=8.235
NC_035088.1	68739650	.	C	A	.	.	MAF_USDA=1.639
NC_035088.1	68739665	.	G	A	.	.	MAF_USDA=4.706
NC_035088.1	68739669	.	A	G	.	.	MAF_USDA=9.836
NC_035088.1	68739684	.	C	T	.	.	MAF_INRAE=20.886;MAF_USDA=31.765
NC_035088.1	68739780	.	C	T	.	.	MAF_INRAE=20.886;MAF_USDA=45.882
NC_035088.1	68739786	.	C	T	.	.	MAF_USDA=3.529
NC_035088.1	68739855	.	C	T	.	.	MAF_INRAE=30.38;MAF_USDA=18.235
NC_035088.1	68739865	.	C	G	.	.	MAF_INRAE=20.886;MAF_USDA=30.588
NC_035088.1	68739879	.	T	C	.	.	MAF_INRAE=20.886;MAF_USDA=30.588
NC_035088.1	68739944	.	G	C	.	.	MAF_INRAE=9.167;MAF_USDA=31.765
NC_035088.1	68739988	.	G	T	.	.	MAF_INRAE=20.886;MAF_USDA=47.917
NC_035088.1	68740091	.	C	T	.	.	MAF_INRAE=20.886;MAF_USDA=31.176
NC_035088.1	68740093	.	C	T	.	.	MAF_INRAE=12.025;MAF_USDA=7.647
NC_035088.1	68740101	.	A	G	.	.	MAF_INRAE=1.667;MAF_USDA=1.176
NC_035088.1	68740178	.	G	A	.	.	MAF_INRAE=20.886;MAF_USDA=48.235
NC_035088.1	68740222	.	G	A	.	.	MAF_INRAE=21.519;MAF_USDA=31.176
NC_035088.1	68740238	.	C	A	.	.	MAF_INRAE=38.608;MAF_USDA=40.0
NC_035088.1	68740239	.	C	A	.	.	MAF_USDA=1.639
NC_035088.1	68740558	.	A	C	.	.	MAF_USDA=3.529
NC_035088.1	68740559	.	A	C	.	.	MAF_INRAE=21.519;MAF_USDA=31.765
NC_035088.1	68740612	.	C	G	.	.	MAF_USDA=2.353
NC_035088.1	68740759	.	A	C	.	.	MAF_USDA=1.639
NC_035088.1	68740762	.	G	T	.	.	MAF_USDA=2.459
NC_035088.1	68740766	.	A	C	.	.	MAF_INRAE=48.734;MAF_USDA=11.765
NC_035088.1	68740773	.	A	C	.	.	MAF_INRAE=21.519;MAF_USDA=32.353
NC_035088.1	68740786	.	A	C	.	.	MAF_USDA=6.25
NC_035088.1	68740804	.	T	A	.	.	MAF_USDA=6.25
NC_035088.1	68740810	.	T	A	.	.	MAF_USDA=6.25
NC_035088.1	68740867	.	A	G	.	.	MAF_USDA=1.639
NC_035088.1	68740935	.	T	C	.	.	MAF_INRAE=29.747;MAF_USDA=18.824
NC_035088.1	68740950	.	C	T	.	.	MAF_INRAE=21.519;MAF_USDA=31.176
NC_035088.1	68740989	.	C	T	.	.	MAF_USDA=1.639
NC_035088.1	68741035	.	T	C	.	.	MAF_USDA=16.667
NC_035088.1	68741039	.	C	A	.	.	MAF_USDA=31.25
NC_035088.1	68741092	.	T	G	.	.	MAF_USDA=31.176
NC_035088.1	68741162	.	T	A	.	.	MAF_INRAE=2.632;MAF_USDA=2.459
NC_035088.1	68741167	.	C	T	.	.	MAF_INRAE=2.632;MAF_USDA=3.279
NC_035088.1	68741271	.	G	T	.	.	MAF_INRAE=17.5;MAF_USDA=7.647
NC_035088.1	68741280	.	T	G	.	.	MAF_INRAE=10.0;MAF_USDA=32.941
NC_035088.1	68741292	.	C	T	.	.	MAF_USDA=2.459
NC_035088.1	68741420	.	G	A	.	.	MAF_INRAE=23.684;MAF_USDA=45.902
NC_035088.1	68741493	.	G	A	.	.	MAF_INRAE=4.43;MAF_USDA=5.882
NC_035088.1	68741508	.	C	T	.	.	MAF_USDA=2.083
NC_035088.1	68741550	.	C	G	.	.	MAF_USDA=2.083
NC_035088.1	68741552	.	A	C	.	.	MAF_USDA=2.083
NC_035088.1	68741553	.	G	T	.	.	MAF_USDA=2.083
NC_035088.1	68741592	.	C	A	.	.	MAF_USDA=1.639
NC_035088.1	68741675	.	G	T	.	.	MAF_USDA=3.333
NC_035088.1	68741691	.	G	T	.	.	MAF_USDA=14.754
NC_035088.1	68741712	.	T	A	.	.	MAF_USDA=11.475
NC_035088.1	68741975	.	C	A	.	.	MAF_USDA=6.25
NC_035088.1	68741987	.	C	A	.	.	MAF_USDA=2.459
NC_035088.1	68741995	.	T	C	.	.	MAF_USDA=1.639
NC_035088.1	68741999	.	T	C	.	.	MAF_INRAE=2.5;MAF_USDA=3.529
NC_035088.1	68742034	.	A	C	.	.	MAF_INRAE=1.667
NC_035088.1	68742229	.	A	G	.	.	MAF_INRAE=3.333;MAF_USDA=2.459
NC_035088.1	68742312	.	G	A	.	.	MAF_INRAE=1.667
NC_035088.1	68742326	.	G	T	.	.	MAF_USDA=1.639
NC_035088.1	68742342	.	T	C	.	.	MAF_INRAE=5.0;MAF_USDA=4.706
NC_035088.1	68742343	.	G	T	.	.	MAF_INRAE=17.089;MAF_USDA=11.765
NC_035088.1	68742360	.	C	T	.	.	MAF_INRAE=30.38;MAF_USDA=20.588
NC_035088.1	68742395	.	C	G	.	.	MAF_USDA=1.765
NC_035088.1	68742422	.	A	G	.	.	MAF_INRAE=1.667
NC_035088.1	68742552	.	A	T	.	.	MAF_INRAE=2.5;MAF_USDA=6.471
NC_035088.1	68742666	.	T	A	.	.	MAF_USDA=11.475
NC_035088.1	68742692	.	T	G	.	.	MAF_INRAE=11.392
NC_035088.1	68742693	.	A	T	.	.	MAF_INRAE=8.228;MAF_USDA=2.353
NC_035088.1	68742751	.	T	G	.	.	MAF_USDA=4.098
NC_035088.1	68743026	.	T	A	.	.	MAF_INRAE=20.833;MAF_USDA=50.0
NC_035088.1	68743057	.	T	G	.	.	MAF_INRAE=48.101;MAF_USDA=11.765
NC_035088.1	68743146	.	T	A	.	.	MAF_INRAE=20.886;MAF_USDA=47.647
NC_035088.1	68743271	.	G	C	.	.	MAF_USDA=2.459
NC_035088.1	68743288	.	A	C	.	.	MAF_INRAE=20.886;MAF_USDA=31.765
NC_035088.1	68743355	.	G	C	.	.	MAF_USDA=3.279
NC_035088.1	68743398	.	A	G	.	.	MAF_INRAE=20.886;MAF_USDA=42.353
NC_035088.1	68743416	.	T	G	.	.	MAF_USDA=1.639
NC_035088.1	68743434	.	T	A	.	.	MAF_INRAE=9.167;MAF_USDA=32.941
NC_035088.1	68743453	.	T	C	.	.	MAF_INRAE=12.658;MAF_USDA=2.459
NC_035088.1	68743457	.	G	T	.	.	MAF_INRAE=27.5;MAF_USDA=34.118
NC_035088.1	68743475	.	C	A	.	.	MAF_INRAE=12.025;MAF_USDA=8.235
NC_035088.1	68743503	.	G	C	.	.	MAF_USDA=7.377
NC_035088.1	68743592	.	A	T	.	.	MAF_INRAE=17.089;MAF_USDA=30.0
NC_035088.1	68743622	.	G	T	.	.	MAF_INRAE=44.937;MAF_USDA=30.588
NC_035088.1	68743709	.	G	T	.	.	MAF_INRAE=15.19;MAF_USDA=5.294
NC_035088.1	68743735	.	G	T	.	.	MAF_INRAE=5.0;MAF_USDA=20.0
NC_035088.1	68743788	.	A	T	.	.	MAF_INRAE=48.101;MAF_USDA=26.471
NC_035088.1	68743941	.	A	G	.	.	MAF_USDA=6.25
NC_035088.1	68743986	.	C	T	.	.	MAF_INRAE=30.38;MAF_USDA=16.471
NC_035088.1	68744021	.	TCCATGTAGAGCACA	TCCATGTAGAGCACG	.	.	MAF_USDA=4.167
NC_035088.1	68744154	.	C	T	.	.	MAF_INRAE=4.43;MAF_USDA=5.294
NC_035088.1	68744195	.	G	A	.	.	MAF_INRAE=6.667;MAF_USDA=26.471
NC_035088.1	68744316	.	C	T	.	.	MAF_INRAE=13.924;MAF_USDA=9.412
NC_035088.1	68744342	.	A	G	.	.	MAF_INRAE=17.5;MAF_USDA=8.235
NC_035088.1	68744347	.	G	T	.	.	MAF_INRAE=1.667;MAF_USDA=1.176
NC_035088.1	68744362	.	T	G	.	.	MAF_INRAE=12.025;MAF_USDA=2.459
NC_035088.1	68744451	.	C	A	.	.	MAF_INRAE=17.5;MAF_USDA=7.647
NC_035088.1	68744467	.	G	C	.	.	MAF_INRAE=50.0;MAF_USDA=41.765
NC_035088.1	68744486	.	C	G	.	.	MAF_INRAE=4.43;MAF_USDA=4.118
NC_035088.1	68744505	.	GCTGTTGAATCAGCTTC	GCTGTTGAATCAGCTTA	.	.	MAF_USDA=10.417
NC_035088.1	68744521	.	C	A	.	.	MAF_USDA=8.621
NC_035088.1	68744549	.	G	T	.	.	MAF_USDA=10.417
NC_035088.1	68744760	.	C	G	.	.	MAF_USDA=2.083
NC_035088.1	68744789	.	A	G	.	.	MAF_INRAE=46.667
NC_035088.1	68744817	.	A	T	.	.	MAF_INRAE=4.43;MAF_USDA=5.488
NC_035088.1	68744830	.	A	G	.	.	MAF_USDA=2.976
NC_035088.1	68744858	.	T	G	.	.	MAF_INRAE=4.43;MAF_USDA=7.143
NC_035088.1	68744918	.	G	C	.	.	MAF_INRAE=4.43;MAF_USDA=5.882
NC_035088.1	68744973	.	A	G	.	.	MAF_INRAE=13.924;MAF_USDA=10.0
NC_035088.1	68745011	.	A	C	.	.	MAF_USDA=5.738
NC_035088.1	68745052	.	T	A	.	.	MAF_INRAE=11.667;MAF_USDA=8.824
NC_035088.1	68745096	.	C	A	.	.	MAF_INRAE=11.667;MAF_USDA=10.417
NC_035088.1	68745098	.	T	A	.	.	MAF_INRAE=11.667;MAF_USDA=10.417
NC_035088.1	68745102	.	T	G	.	.	MAF_INRAE=11.667;MAF_USDA=10.417
NC_035088.1	68745110	.	T	G	.	.	MAF_USDA=6.25
NC_035088.1	68745124	.	T	G	.	.	MAF_INRAE=11.667;MAF_USDA=12.5
NC_035088.1	68745188	.	G	A	.	.	MAF_USDA=3.279
NC_035088.1	68745217	.	G	T	.	.	MAF_INRAE=5.0;MAF_USDA=4.706
NC_035088.1	68745287	.	C	T	.	.	MAF_INRAE=13.924;MAF_USDA=8.824
NC_035088.1	68745334	.	G	A	.	.	MAF_USDA=4.118
NC_035088.1	68745347	.	A	G	.	.	MAF_INRAE=12.025;MAF_USDA=6.471
NC_035088.1	68745420	.	T	C	.	.	MAF_USDA=6.25
NC_035088.1	68745436	.	T	A	.	.	MAF_INRAE=13.924;MAF_USDA=10.0
NC_035088.1	68745566	.	G	A	.	.	MAF_USDA=1.639
NC_035088.1	68745589	.	G	C	.	.	MAF_INRAE=12.025;MAF_USDA=8.235
NC_035088.1	68745636	.	G	T	.	.	MAF_INRAE=4.43;MAF_USDA=3.529
NC_035088.1	68745646	.	G	T	.	.	MAF_USDA=1.639
NC_035088.1	68745649	.	C	T	.	.	MAF_USDA=1.765
NC_035088.1	68745752	.	A	T	.	.	MAF_INRAE=44.304;MAF_USDA=44.118
NC_035088.1	68745755	.	G	T	.	.	MAF_USDA=2.459
NC_035088.1	68745782	.	C	T	.	.	MAF_INRAE=4.43;MAF_USDA=4.706
NC_035088.1	68745856	.	C	T	.	.	MAF_INRAE=13.924;MAF_USDA=10.588
NC_035088.1	68745869	.	G	T	.	.	MAF_INRAE=13.924;MAF_USDA=10.0
NC_035088.1	68745891	.	G	A	.	.	MAF_INRAE=17.5;MAF_USDA=8.235
NC_035088.1	68745948	.	C	A	.	.	MAF_INRAE=44.304;MAF_USDA=44.706
NC_035088.1	68745970	.	G	A	.	.	MAF_INRAE=5.263
NC_035088.1	68746002	.	A	C	.	.	MAF_USDA=2.941
NC_035088.1	68746086	.	G	T	.	.	MAF_INRAE=4.43;MAF_USDA=4.706
NC_035088.1	68746125	.	A	T	.	.	MAF_INRAE=39.241;MAF_USDA=21.765
NC_035088.1	68746126	.	C	T	.	.	MAF_INRAE=40.0;MAF_USDA=21.765
NC_035088.1	68746167	.	A	C	.	.	MAF_USDA=22.941
NC_035088.1	68746211	.	A	G	.	.	MAF_USDA=22.941
NC_035088.1	68746362	.	A	G	.	.	MAF_INRAE=24.684;MAF_USDA=24.118
NC_035088.1	68746408	.	A	G	.	.	MAF_USDA=4.118
NC_035088.1	68746415	.	G	T	.	.	MAF_USDA=1.639
NC_035088.1	68746423	.	T	C	.	.	MAF_USDA=5.294
NC_035088.1	68746442	.	T	C	.	.	MAF_INRAE=17.5;MAF_USDA=8.235
NC_035088.1	68746483	.	G	A	.	.	MAF_USDA=10.0
NC_035088.1	68746490	.	T	A	.	.	MAF_USDA=8.333
NC_035088.1	68746547	.	T	C	.	.	MAF_INRAE=13.924;MAF_USDA=10.0
NC_035088.1	68746554	.	G	A	.	.	MAF_INRAE=11.392
NC_035088.1	68746557	.	G	A	.	.	MAF_INRAE=13.924;MAF_USDA=10.0
NC_035088.1	68746568	.	T	C	.	.	MAF_USDA=23.529
NC_035088.1	68746570	.	G	C	.	.	MAF_INRAE=2.5;MAF_USDA=2.459
NC_035088.1	68746574	.	G	T	.	.	MAF_INRAE=12.025
NC_035088.1	68746592	.	T	C	.	.	MAF_INRAE=24.051;MAF_USDA=25.294
NC_035088.1	68746617	.	G	A	.	.	MAF_INRAE=36.842;MAF_USDA=16.071
NC_035088.1	68746683	.	T	G	.	.	MAF_INRAE=9.167;MAF_USDA=12.5
NC_035088.1	68746686	.	T	C	.	.	MAF_INRAE=31.667;MAF_USDA=36.207
NC_035088.1	68746713	.	A	C	.	.	MAF_USDA=2.459
NC_035088.1	68746714	.	G	T	.	.	MAF_INRAE=29.747;MAF_USDA=50.0
NC_035088.1	68746719	.	C	A	.	.	MAF_USDA=1.639
NC_035088.1	68746775	.	A	T	.	.	MAF_USDA=50.0
NC_035088.1	68746785	.	C	T	.	.	MAF_INRAE=21.053;MAF_USDA=8.824
NC_035088.1	68746809	.	G	T	.	.	MAF_USDA=33.333
NC_035088.1	68746823	.	G	A	.	.	MAF_INRAE=1.667;MAF_USDA=2.083
NC_035088.1	68746843	.	T	A	.	.	MAF_INRAE=48.734;MAF_USDA=35.417
NC_035088.1	68746858	.	A	C	.	.	MAF_USDA=1.765
NC_035088.1	68746870	.	T	C	.	.	MAF_USDA=23.529
NC_035088.1	68746881	.	G	A	.	.	MAF_INRAE=18.333;MAF_USDA=8.235
NC_035088.1	68746884	.	G	T	.	.	MAF_INRAE=38.608;MAF_USDA=22.619
NC_035088.1	68746895	.	C	T	.	.	MAF_INRAE=18.333;MAF_USDA=8.333
NC_035088.1	68746900	.	A	G	.	.	MAF_USDA=2.5
NC_035088.1	68746928	.	T	C	.	.	MAF_INRAE=10.526;MAF_USDA=7.059
NC_035088.1	68747128	.	T	C	.	.	MAF_INRAE=4.43;MAF_USDA=6.25
NC_035088.1	68747269	.	C	T	.	.	MAF_USDA=3.279
NC_035088.1	68747296	.	G	A	.	.	MAF_INRAE=17.722;MAF_USDA=25.882
NC_035088.1	68747437	.	C	T	.	.	MAF_USDA=3.529
NC_035088.1	68747592	.	T	A	.	.	MAF_INRAE=13.924;MAF_USDA=12.941
NC_035088.1	68747603	.	A	T	.	.	MAF_USDA=1.639
NC_035088.1	68747691	.	C	G	.	.	MAF_USDA=6.25
NC_035088.1	68747865	.	G	T	.	.	MAF_USDA=3.529
NC_035088.1	68747915	.	C	T	.	.	MAF_INRAE=17.5;MAF_USDA=8.235
NC_035088.1	68747928	.	G	A	.	.	MAF_INRAE=4.43;MAF_USDA=4.706
NC_035088.1	68747962	.	T	C	.	.	MAF_INRAE=37.342;MAF_USDA=11.765
NC_035088.1	68748047	.	A	T	.	.	MAF_USDA=5.294
NC_035088.1	68748102	.	C	T	.	.	MAF_INRAE=12.025;MAF_USDA=8.235
NC_035088.1	68748110	.	C	T	.	.	MAF_INRAE=13.924;MAF_USDA=20.588
NC_035088.1	68748111	.	G	A	.	.	MAF_INRAE=46.835;MAF_USDA=30.588
NC_035088.1	68748183	.	G	A	.	.	MAF_INRAE=5.0;MAF_USDA=4.706
NC_035088.1	68748248	.	G	T	.	.	MAF_INRAE=13.924;MAF_USDA=10.0
NC_035088.1	68748328	.	A	T	.	.	MAF_INRAE=13.924;MAF_USDA=10.0
NC_035088.1	68748551	.	C	T	.	.	MAF_USDA=3.279
NC_035088.1	68748600	.	G	A	.	.	MAF_USDA=2.459
NC_035088.1	68748605	.	G	C	.	.	MAF_USDA=14.118
NC_035088.1	68748667	.	T	A	.	.	MAF_USDA=1.765
NC_035088.1	68748668	.	A	G	.	.	MAF_USDA=3.279
NC_035088.1	68748698	.	GT	GG	.	.	MAF_USDA=12.5
NC_035088.1	68748699	.	T	G	.	.	MAF_INRAE=2.5;MAF_USDA=9.016
NC_035088.1	68748713	.	C	A	.	.	MAF_USDA=13.529
NC_035088.1	68748753	.	C	T	.	.	MAF_USDA=1.639
NC_035088.1	68748759	.	G	A	.	.	MAF_INRAE=38.608;MAF_USDA=22.353
NC_035088.1	68748808	.	A	T	.	.	MAF_INRAE=29.747;MAF_USDA=28.235
NC_035088.1	68749105	.	C	A	.	.	MAF_INRAE=13.924;MAF_USDA=20.588
NC_035088.1	68749248	.	G	A	.	.	MAF_INRAE=6.667;MAF_USDA=24.118
NC_035088.1	68749266	.	C	T	.	.	MAF_INRAE=13.924;MAF_USDA=10.0
NC_035088.1	68749267	.	A	G	.	.	MAF_INRAE=24.167;MAF_USDA=25.882
NC_035088.1	68749448	.	A	T	.	.	MAF_INRAE=46.835;MAF_USDA=31.765
NC_035088.1	68749456	.	G	A	.	.	MAF_USDA=3.279
NC_035088.1	68749473	.	C	T	.	.	MAF_INRAE=12.658;MAF_USDA=1.639
NC_035088.1	68749553	.	G	A	.	.	MAF_INRAE=17.5;MAF_USDA=8.235
NC_035088.1	68749571	.	A	T	.	.	MAF_USDA=2.459
NC_035088.1	68749604	.	C	G	.	.	MAF_USDA=3.279
NC_035088.1	68749605	.	T	C	.	.	MAF_USDA=3.279
NC_035088.1	68749681	.	G	A	.	.	MAF_INRAE=28.481;MAF_USDA=27.059
NC_035088.1	68749772	.	A	C	.	.	MAF_INRAE=11.392
NC_035088.1	68749980	.	T	G	.	.	MAF_USDA=7.738
NC_035088.1	68750017	.	C	T	.	.	MAF_INRAE=13.924;MAF_USDA=10.588
NC_035088.1	68750119	.	C	T	.	.	MAF_INRAE=29.114;MAF_USDA=45.882
NC_035088.1	68750132	.	C	T	.	.	MAF_USDA=3.279
NC_035088.1	68750137	.	A	G	.	.	MAF_INRAE=12.658;MAF_USDA=2.459
NC_035088.1	68750219	.	T	C	.	.	MAF_INRAE=12.658;MAF_USDA=1.639
NC_035088.1	68750262	.	G	A	.	.	MAF_USDA=1.639
NC_035088.1	68750281	.	CGGT	CGGC	.	.	MAF_USDA=45.833
NC_035088.1	68750284	.	T	C	.	.	MAF_INRAE=47.368;MAF_USDA=27.869
NC_035088.1	68750293	.	T	A	.	.	MAF_INRAE=21.053
NC_035088.1	68750361	.	T	A	.	.	MAF_INRAE=11.667;MAF_USDA=10.0
NC_035088.1	68750448	.	G	A	.	.	MAF_USDA=3.279
NC_035088.1	68750504	.	A	C	.	.	MAF_INRAE=17.5;MAF_USDA=8.235
NC_035088.1	68750685	.	C	T	.	.	MAF_INRAE=2.5;MAF_USDA=5.882
NC_035088.1	68750812	.	G	A	.	.	MAF_USDA=4.918
NC_035088.1	68750890	.	G	A	.	.	MAF_USDA=6.25
NC_035088.1	68750958	.	C	T	.	.	MAF_USDA=4.098
NC_035088.1	68751010	.	A	G	.	.	MAF_INRAE=13.924;MAF_USDA=10.0
NC_035088.1	68751111	.	G	C	.	.	MAF_INRAE=13.924;MAF_USDA=11.176
NC_035088.1	68751118	.	C	T	.	.	MAF_INRAE=13.924;MAF_USDA=14.583
NC_035088.1	68751119	.	G	A	.	.	MAF_USDA=1.639
NC_035088.1	68751193	.	A	T	.	.	MAF_INRAE=13.924;MAF_USDA=10.0
NC_035088.1	68751226	.	C	T	.	.	MAF_USDA=2.083
NC_035088.1	68751235	.	G	T	.	.	MAF_INRAE=18.354;MAF_USDA=14.706
NC_035088.1	68751253	.	G	A	.	.	MAF_INRAE=13.924;MAF_USDA=10.588
NC_035088.1	68751314	.	C	A	.	.	MAF_INRAE=11.392
NC_035088.1	68751420	.	G	T	.	.	MAF_INRAE=13.924;MAF_USDA=10.588
NC_035088.1	68751478	.	C	A	.	.	MAF_USDA=2.459
NC_035088.1	68751508	.	A	C	.	.	MAF_INRAE=7.5;MAF_USDA=22.941
NC_035088.1	68751533	.	A	T	.	.	MAF_INRAE=16.667;MAF_USDA=5.882
NC_035088.1	68751535	.	A	C	.	.	MAF_INRAE=29.114;MAF_USDA=34.706
NC_035088.1	68751587	.	G	A	.	.	MAF_INRAE=28.481;MAF_USDA=31.176
NC_035088.1	68751647	.	G	A	.	.	MAF_INRAE=16.667;MAF_USDA=8.235
NC_035088.1	68751746	.	T	A	.	.	MAF_USDA=4.918
NC_035088.1	68751823	.	T	A	.	.	MAF_USDA=6.557
NC_035088.1	68751854	.	T	G	.	.	MAF_USDA=3.279
NC_035088.1	68751855	.	G	T	.	.	MAF_INRAE=12.025;MAF_USDA=8.235
NC_035088.1	68751899	.	G	A	.	.	MAF_USDA=7.377
NC_035088.1	68751902	.	C	T	.	.	MAF_USDA=3.279
NC_035088.1	68751904	.	C	T	.	.	MAF_USDA=3.279
NC_035088.1	68751910	.	C	T	.	.	MAF_INRAE=14.557;MAF_USDA=4.118
NC_035088.1	68751911	.	G	A	.	.	MAF_USDA=3.279
NC_035088.1	68751914	.	T	A	.	.	MAF_USDA=3.279
NC_035088.1	68751980	.	C	T	.	.	MAF_USDA=2.459
NC_035088.1	68752034	.	A	G	.	.	MAF_INRAE=19.167;MAF_USDA=14.118
NC_035088.1	68752054	.	A	G	.	.	MAF_INRAE=46.203;MAF_USDA=26.471
NC_035088.1	68752150	.	A	T	.	.	MAF_USDA=6.25
NC_035088.1	68752182	.	A	T	.	.	MAF_USDA=2.459
NC_035088.1	68752219	.	T	G	.	.	MAF_USDA=1.639
NC_035088.1	68752228	.	C	T	.	.	MAF_INRAE=17.5;MAF_USDA=13.529
NC_035088.1	68752247	.	A	G	.	.	MAF_INRAE=12.025;MAF_USDA=8.824
NC_035088.1	68752271	.	G	A	.	.	MAF_USDA=7.647
NC_035088.1	68752297	.	G	A	.	.	MAF_INRAE=16.667;MAF_USDA=9.412
NC_035088.1	68752320	.	C	G	.	.	MAF_USDA=4.098
NC_035088.1	68752343	.	G	A	.	.	MAF_INRAE=32.278;MAF_USDA=50.0
NC_035088.1	68752374	.	C	A	.	.	MAF_INRAE=4.43;MAF_USDA=4.706
NC_035088.1	68752430	.	A	C	.	.	MAF_INRAE=44.937;MAF_USDA=24.706
NC_035088.1	68752478	.	T	G	.	.	MAF_INRAE=21.667;MAF_USDA=43.529
NC_035088.1	68752580	.	A	G	.	.	MAF_INRAE=5.0;MAF_USDA=33.529
NC_035088.1	68752607	.	G	T	.	.	MAF_USDA=3.279
NC_035088.1	68752642	.	T	C	.	.	MAF_INRAE=4.43;MAF_USDA=4.706
NC_035088.1	68752681	.	A	G	.	.	MAF_USDA=10.0
NC_035088.1	68752728	.	G	A	.	.	MAF_INRAE=17.089;MAF_USDA=11.765
NC_035088.1	68752789	.	T	G	.	.	MAF_INRAE=46.667
NC_035088.1	68752803	.	G	T	.	.	MAF_USDA=10.656
NC_035088.1	68752811	.	C	T	.	.	MAF_USDA=20.588
NC_035088.1	68752860	.	A	G	.	.	MAF_INRAE=4.167
NC_035088.1	68752866	.	T	A	.	.	MAF_INRAE=4.167
NC_035088.1	68752872	.	C	T	.	.	MAF_USDA=5.882
NC_035088.1	68753005	.	G	T	.	.	MAF_INRAE=21.667;MAF_USDA=8.333
NC_035088.1	68753025	.	T	C	.	.	MAF_INRAE=43.333;MAF_USDA=30.0
NC_035088.1	68753027	.	A	G	.	.	MAF_INRAE=43.333;MAF_USDA=30.0
NC_035088.1	68753079	.	A	T	.	.	MAF_INRAE=43.671;MAF_USDA=27.059
NC_035088.1	68753102	.	T	C	.	.	MAF_INRAE=12.025;MAF_USDA=12.5
NC_035088.1	68753133	.	T	C	.	.	MAF_INRAE=7.595;MAF_USDA=2.459
NC_035088.1	68753160	.	A	C	.	.	MAF_INRAE=9.167
NC_035088.1	68753162	.	C	T	.	.	MAF_INRAE=33.544;MAF_USDA=21.765
NC_035088.1	68753169	.	A	T	.	.	MAF_INRAE=6.667
NC_035088.1	68753249	.	C	T	.	.	MAF_INRAE=46.203;MAF_USDA=40.588
NC_035088.1	68753279	.	T	C	.	.	MAF_USDA=3.279
NC_035088.1	68753322	.	C	T	.	.	MAF_INRAE=15.833;MAF_USDA=6.471
NC_035088.1	68753492	.	G	T	.	.	MAF_USDA=1.765
NC_035088.1	68753584	.	G	A	.	.	MAF_USDA=1.639
NC_035088.1	68753636	.	T	A	.	.	MAF_USDA=3.279
NC_035088.1	68753637	.	T	A	.	.	MAF_USDA=3.279
NC_035088.1	68753638	.	C	A	.	.	MAF_USDA=3.279
NC_035088.1	68753685	.	G	T	.	.	MAF_USDA=3.279
NC_035088.1	68754193	.	C	A	.	.	MAF_INRAE=5.833;MAF_USDA=14.118
NC_035088.1	68754216	.	G	A	.	.	MAF_USDA=6.25
NC_035088.1	68754309	.	T	C	.	.	MAF_USDA=1.667
NC_035088.1	68754366	.	C	T	.	.	MAF_INRAE=28.481;MAF_USDA=46.471
NC_035088.1	68754368	.	C	T	.	.	MAF_INRAE=25.833
NC_035088.1	68754538	.	G	A	.	.	MAF_USDA=8.235
NC_035088.1	68754543	.	A	C	.	.	MAF_USDA=2.459
NC_035088.1	68754622	.	A	G	.	.	MAF_USDA=2.083
NC_035088.1	68755021	.	C	T	.	.	MAF_INRAE=16.456;MAF_USDA=29.508
NC_035088.1	68755031	.	C	T	.	.	MAF_INRAE=2.5;MAF_USDA=1.639
NC_035088.1	68755158	.	G	A	.	.	MAF_USDA=1.639
NC_035088.1	68755319	.	C	G	.	.	MAF_INRAE=15.823;MAF_USDA=45.882
NC_035088.1	68755445	.	C	T	.	.	MAF_INRAE=5.0;MAF_USDA=12.353
NC_035088.1	68755472	.	A	G	.	.	MAF_USDA=14.118
NC_035088.1	68755518	.	T	G	.	.	MAF_INRAE=12.658;MAF_USDA=1.639
NC_035088.1	68755565	.	T	G	.	.	MAF_INRAE=16.456;MAF_USDA=45.882
NC_035088.1	68755724	.	G	T	.	.	MAF_INRAE=16.667;MAF_USDA=11.176
NC_035088.1	68755731	.	A	G	.	.	MAF_INRAE=16.667;MAF_USDA=11.176
NC_035088.1	68755733	.	G	A	.	.	MAF_INRAE=5.833;MAF_USDA=36.471
NC_035088.1	68755761	.	T	A	.	.	MAF_INRAE=16.667;MAF_USDA=14.706
NC_035088.1	68755774	.	G	A	.	.	MAF_USDA=1.639
NC_035088.1	68755777	.	A	T	.	.	MAF_INRAE=24.684;MAF_USDA=27.059
NC_035088.1	68755802	.	T	C	.	.	MAF_INRAE=5.833;MAF_USDA=31.765
NC_035088.1	68755811	.	A	G	.	.	MAF_INRAE=29.114;MAF_USDA=41.176
NC_035088.1	68755822	.	A	G	.	.	MAF_USDA=1.639
NC_035088.1	68755915	.	T	C	.	.	MAF_INRAE=24.684;MAF_USDA=23.529
NC_035088.1	68756006	.	C	T	.	.	MAF_USDA=2.459
NC_035088.1	68756054	.	G	A	.	.	MAF_INRAE=16.667;MAF_USDA=11.765
NC_035088.1	68756155	.	G	A	.	.	MAF_USDA=2.459
NC_035088.1	68756173	.	A	C	.	.	MAF_INRAE=11.392
NC_035088.1	68756273	.	C	T	.	.	MAF_USDA=17.647
NC_035088.1	68756277	.	G	T	.	.	MAF_INRAE=31.667;MAF_USDA=26.471
NC_035088.1	68756317	.	A	C	.	.	MAF_INRAE=5.0;MAF_USDA=12.353
NC_035088.1	68756353	.	A	G	.	.	MAF_USDA=18.75
NC_035088.1	68756356	.	T	G	.	.	MAF_INRAE=5.0;MAF_USDA=18.75
NC_035088.1	68756364	.	A	G	.	.	MAF_INRAE=5.0;MAF_USDA=12.353
NC_035088.1	68756397	.	A	G	.	.	MAF_USDA=13.529
NC_035088.1	68756407	.	C	T	.	.	MAF_USDA=2.459
NC_035088.1	68756424	.	G	A	.	.	MAF_INRAE=12.025;MAF_USDA=12.353
NC_035088.1	68756538	.	G	A	.	.	MAF_INRAE=12.025;MAF_USDA=14.118
NC_035088.1	68756572	.	A	T	.	.	MAF_INRAE=5.833;MAF_USDA=25.294
NC_035088.1	68756613	.	A	C	.	.	MAF_INRAE=16.456;MAF_USDA=38.235
NC_035088.1	68756794	.	T	C	.	.	MAF_INRAE=16.456;MAF_USDA=37.647
NC_035088.1	68756868	.	G	A	.	.	MAF_INRAE=16.456;MAF_USDA=43.75
NC_035088.1	68756894	.	C	G	.	.	MAF_INRAE=16.456;MAF_USDA=38.824
NC_035088.1	68756926	.	G	C	.	.	MAF_USDA=9.412
NC_035088.1	68756965	.	T	G	.	.	MAF_USDA=8.197
NC_035088.1	68757003	.	T	C	.	.	MAF_INRAE=16.456;MAF_USDA=38.235
NC_035088.1	68757083	.	C	T	.	.	MAF_INRAE=12.025;MAF_USDA=12.941
NC_035088.1	68757130	.	G	A	.	.	MAF_INRAE=8.228;MAF_USDA=4.118
NC_035088.1	68757168	.	T	C	.	.	MAF_USDA=1.765
NC_035088.1	68757307	.	C	T	.	.	MAF_USDA=2.459
NC_035088.1	68757324	.	G	T	.	.	MAF_USDA=13.529
NC_035088.1	68757331	.	A	T	.	.	MAF_INRAE=1.667
NC_035088.1	68757344	.	T	A	.	.	MAF_USDA=1.765
NC_035088.1	68757368	.	G	A	.	.	MAF_INRAE=12.025;MAF_USDA=12.353
NC_035088.1	68757414	.	G	A	.	.	MAF_USDA=5.738
NC_035088.1	68757565	.	C	T	.	.	MAF_INRAE=12.025;MAF_USDA=12.941
NC_035088.1	68757602	.	T	C	.	.	MAF_USDA=2.353
NC_035088.1	68757626	.	A	T	.	.	MAF_USDA=3.529
NC_035088.1	68757670	.	G	A	.	.	MAF_INRAE=12.025;MAF_USDA=12.941
NC_035088.1	68757707	.	T	G	.	.	MAF_INRAE=29.114;MAF_USDA=25.882
NC_035088.1	68757708	.	C	A	.	.	MAF_INRAE=31.667;MAF_USDA=25.882
NC_035088.1	68757744	.	T	C	.	.	MAF_INRAE=17.089;MAF_USDA=38.235
NC_035088.1	68757745	.	G	A	.	.	MAF_USDA=2.459
NC_035088.1	68757749	.	G	T	.	.	MAF_INRAE=11.392
NC_035088.1	68758040	.	C	T	.	.	MAF_INRAE=27.848;MAF_USDA=45.294
NC_035088.1	68758159	.	C	T	.	.	MAF_USDA=2.5
NC_035088.1	68758205	.	T	A	.	.	MAF_INRAE=12.025;MAF_USDA=12.5
NC_035088.1	68758263	.	C	A	.	.	MAF_INRAE=11.392
NC_035088.1	68758384	.	G	A	.	.	MAF_INRAE=5.0;MAF_USDA=5.294
NC_035088.1	68758450	.	A	G	.	.	MAF_USDA=3.279
NC_035088.1	68758463	.	T	C	.	.	MAF_INRAE=27.215;MAF_USDA=36.471
NC_035088.1	68758468	.	A	G	.	.	MAF_USDA=2.083
NC_035088.1	68758586	.	T	A	.	.	MAF_INRAE=23.418;MAF_USDA=12.353
NC_035088.1	68758836	.	T	C	.	.	MAF_USDA=2.353
NC_035088.1	68758914	.	C	T	.	.	MAF_USDA=6.25
NC_035088.1	68758945	.	G	A	.	.	MAF_INRAE=4.43;MAF_USDA=6.25
NC_035088.1	68759025	.	C	T	.	.	MAF_USDA=4.098
NC_035088.1	68759264	.	G	A	.	.	MAF_USDA=4.098
NC_035088.1	68759294	.	C	A	.	.	MAF_USDA=1.639
NC_035088.1	68759392	.	C	T	.	.	MAF_USDA=4.098
NC_035088.1	68759479	.	T	C	.	.	MAF_USDA=9.016
NC_035088.1	68759569	.	G	A	.	.	MAF_USDA=2.459
NC_035088.1	68759646	.	T	A	.	.	MAF_USDA=3.279
NC_035088.1	68759650	.	T	A	.	.	MAF_USDA=9.412
NC_035088.1	68759677	.	C	T	.	.	MAF_INRAE=36.709;MAF_USDA=11.176
NC_035088.1	68759808	.	A	G	.	.	MAF_INRAE=5.833;MAF_USDA=33.529
NC_035088.1	68759935	.	G	A	.	.	MAF_USDA=1.639
NC_035088.1	68759964	.	G	T	.	.	MAF_USDA=4.098
NC_035088.1	68760057	.	G	T	.	.	MAF_USDA=2.083
NC_035088.1	68760149	.	G	A	.	.	MAF_INRAE=36.709;MAF_USDA=11.176
NC_035088.1	68760227	.	T	A	.	.	MAF_INRAE=12.025;MAF_USDA=19.412
NC_035088.1	68760357	.	G	T	.	.	MAF_USDA=1.639
NC_035088.1	68760378	.	G	C	.	.	MAF_USDA=2.083
NC_035088.1	68760424	.	T	C	.	.	MAF_USDA=6.25
NC_035088.1	68760479	.	C	T	.	.	MAF_INRAE=37.342;MAF_USDA=11.765
NC_035088.1	68760522	.	G	A	.	.	MAF_USDA=3.279
NC_035088.1	68760586	.	C	A	.	.	MAF_USDA=2.353
NC_035088.1	68760601	.	C	A	.	.	MAF_USDA=3.529
NC_035088.1	68760610	.	A	T	.	.	MAF_USDA=2.083
NC_035088.1	68760717	.	G	A	.	.	MAF_INRAE=37.342;MAF_USDA=11.176
NC_035088.1	68760801	.	G	T	.	.	MAF_INRAE=33.544;MAF_USDA=26.471
NC_035088.1	68760811	.	T	G	.	.	MAF_USDA=3.279
NC_035088.1	68760883	.	T	G	.	.	MAF_INRAE=4.167;MAF_USDA=12.353
NC_035088.1	68760957	.	T	C	.	.	MAF_INRAE=5.833;MAF_USDA=24.118
NC_035088.1	68760976	.	A	G	.	.	MAF_USDA=4.118
NC_035088.1	68760980	.	C	T	.	.	MAF_USDA=10.833
NC_035088.1	68760982	.	G	A	.	.	MAF_INRAE=11.392
NC_035088.1	68761006	.	T	A	.	.	MAF_USDA=32.927
NC_035088.1	68761079	.	AC	TC,AA	.	.	MAF_INRAE=2.5;MAF_USDA=22.917
NC_035088.1	68761080	.	C	A	.	.	MAF_INRAE=34.81
NC_035088.1	68761084	.	A	C	.	.	MAF_USDA=4.098
NC_035088.1	68761088	.	T	A	.	.	MAF_INRAE=47.5;MAF_USDA=27.647
NC_035088.1	68761089	.	T	A	.	.	MAF_INRAE=9.167;MAF_USDA=3.529
NC_035088.1	68761092	.	C	A	.	.	MAF_INRAE=2.5;MAF_USDA=3.529
NC_035088.1	68761100	.	A	C	.	.	MAF_INRAE=12.025;MAF_USDA=15.882
NC_035088.1	68761230	.	T	A	.	.	MAF_USDA=2.353
NC_035088.1	68761296	.	C	T	.	.	MAF_INRAE=44.937;MAF_USDA=22.917
NC_035088.1	68761322	.	G	T	.	.	MAF_USDA=2.459
NC_035088.1	68761431	.	G	T	.	.	MAF_INRAE=5.0;MAF_USDA=11.765
NC_035088.1	68761463	.	A	G	.	.	MAF_INRAE=5.833;MAF_USDA=38.824
NC_035088.1	68761508	.	C	T	.	.	MAF_INRAE=12.658;MAF_USDA=8.235
NC_035088.1	68761529	.	A	C	.	.	MAF_INRAE=12.025;MAF_USDA=17.647
NC_035088.1	68761534	.	C	A	.	.	MAF_INRAE=34.81;MAF_USDA=25.882
NC_035088.1	68761761	.	G	T	.	.	MAF_USDA=3.279
NC_035088.1	68761798	.	G	T	.	.	MAF_INRAE=5.833;MAF_USDA=25.294
NC_035088.1	68761915	.	G	A	.	.	MAF_INRAE=11.392
NC_035088.1	68762007	.	G	A	.	.	MAF_USDA=3.279
NC_035088.1	68762076	.	C	T	.	.	MAF_INRAE=5.833;MAF_USDA=40.588
NC_035088.1	68762088	.	T	C	.	.	MAF_INRAE=12.025;MAF_USDA=21.765
NC_035088.1	68762113	.	C	T	.	.	MAF_USDA=1.765
NC_035088.1	68762159	.	C	G	.	.	MAF_INRAE=5.833;MAF_USDA=37.059
NC_035088.1	68762221	.	A	T	.	.	MAF_INRAE=46.203;MAF_USDA=26.471
NC_035088.1	68762266	.	C	A	.	.	MAF_INRAE=34.81;MAF_USDA=26.471
NC_035088.1	68762273	.	T	C	.	.	MAF_INRAE=37.342;MAF_USDA=29.167
NC_035088.1	68762300	.	C	A	.	.	MAF_USDA=8.197
NC_035088.1	68762314	.	C	T	.	.	MAF_USDA=4.098
NC_035088.1	68762364	.	G	T	.	.	MAF_USDA=3.279
NC_035088.1	68762462	.	C	A	.	.	MAF_USDA=4.918
NC_035088.1	68762607	.	G	T	.	.	MAF_USDA=1.639
NC_035088.1	68762666	.	G	T	.	.	MAF_INRAE=26.316
NC_035088.1	68762696	.	A	T	.	.	MAF_USDA=47.917
NC_035088.1	68762702	.	A	C	.	.	MAF_USDA=2.941
NC_035088.1	68762791	.	A	T	.	.	MAF_USDA=2.5
NC_035088.1	68762852	.	A	C	.	.	MAF_USDA=1.667
NC_035088.1	68762862	.	T	G	.	.	MAF_USDA=1.667
NC_035088.1	68762929	.	C	A	.	.	MAF_INRAE=34.81;MAF_USDA=23.214
NC_035088.1	68762989	.	T	A	.	.	MAF_INRAE=5.833;MAF_USDA=27.059
NC_035088.1	68763016	.	C	T	.	.	MAF_USDA=11.475
NC_035088.1	68763026	.	C	A	.	.	MAF_USDA=5.294
NC_035088.1	68763105	.	A	C	.	.	MAF_INRAE=17.722;MAF_USDA=9.412
NC_035088.1	68763113	.	C	A	.	.	MAF_USDA=4.098
NC_035088.1	68763153	.	T	G	.	.	MAF_INRAE=12.025;MAF_USDA=8.235
NC_035088.1	68763217	.	T	C	.	.	MAF_USDA=1.765
NC_035088.1	68763251	.	G	A	.	.	MAF_INRAE=11.392
NC_035088.1	68763272	.	C	A	.	.	MAF_USDA=1.639
NC_035088.1	68763281	.	G	A	.	.	MAF_USDA=2.083
NC_035088.1	68763288	.	C	A	.	.	MAF_INRAE=5.833
NC_035088.1	68763380	.	A	G	.	.	MAF_INRAE=37.342;MAF_USDA=11.176
NC_035088.1	68763406	.	C	G	.	.	MAF_USDA=7.059
NC_035088.1	68763415	.	A	G	.	.	MAF_USDA=2.083
NC_035088.1	68763421	.	C	T	.	.	MAF_INRAE=37.342;MAF_USDA=11.176
NC_035088.1	68763460	.	T	C	.	.	MAF_USDA=2.381
NC_035088.1	68763464	.	C	A	.	.	MAF_INRAE=34.177;MAF_USDA=25.595
NC_035088.1	68763509	.	A	C	.	.	MAF_USDA=3.279
NC_035088.1	68763536	.	T	G	.	.	MAF_INRAE=5.833;MAF_USDA=23.529
NC_035088.1	68763591	.	G	A	.	.	MAF_USDA=2.353
NC_035088.1	68763815	.	T	C	.	.	MAF_USDA=9.836
NC_035088.1	68764004	.	A	T	.	.	MAF_INRAE=36.842
NC_035088.1	68764008	.	A	T	.	.	MAF_INRAE=43.333
NC_035088.1	68764015	.	G	A	.	.	MAF_INRAE=10.833
NC_035088.1	68764093	.	G	T	.	.	MAF_USDA=1.639
NC_035088.1	68764193	.	T	A	.	.	MAF_INRAE=37.342;MAF_USDA=11.176
NC_035088.1	68764376	.	G	C	.	.	MAF_INRAE=15.833;MAF_USDA=5.882
NC_035088.1	68764381	.	C	A	.	.	MAF_INRAE=15.833;MAF_USDA=5.882
NC_035088.1	68764432	.	G	A	.	.	MAF_USDA=4.098
NC_035088.1	68764496	.	A	G	.	.	MAF_INRAE=24.051;MAF_USDA=14.118
NC_035088.1	68764516	.	T	C	.	.	MAF_USDA=6.25
NC_035088.1	68764520	.	T	A	.	.	MAF_USDA=6.25
NC_035088.1	68764582	.	G	A	.	.	MAF_INRAE=2.5;MAF_USDA=2.459
NC_035088.1	68764633	.	G	A	.	.	MAF_USDA=1.639
NC_035088.1	68764653	.	C	T	.	.	MAF_INRAE=11.392
NC_035088.1	68764783	.	A	C	.	.	MAF_INRAE=37.342;MAF_USDA=10.588
NC_035088.1	68764787	.	T	C	.	.	MAF_INRAE=11.392
NC_035088.1	68764844	.	T	G	.	.	MAF_USDA=4.098
NC_035088.1	68765002	.	G	A	.	.	MAF_INRAE=41.139;MAF_USDA=45.882
NC_035088.1	68765050	.	T	G	.	.	MAF_INRAE=14.557;MAF_USDA=18.824
NC_035088.1	68765072	.	T	C	.	.	MAF_INRAE=29.747;MAF_USDA=31.765
NC_035088.1	68765137	.	G	A	.	.	MAF_INRAE=13.924;MAF_USDA=8.235
NC_035088.1	68765207	.	A	C	.	.	MAF_USDA=2.459
NC_035088.1	68765253	.	T	A	.	.	MAF_INRAE=15.823;MAF_USDA=18.824
NC_035088.1	68765272	.	A	G	.	.	MAF_USDA=6.25
NC_035088.1	68765277	.	C	A	.	.	MAF_INRAE=5.0;MAF_USDA=4.706
NC_035088.1	68765418	.	T	C	.	.	MAF_INRAE=1.667;MAF_USDA=5.294
NC_035088.1	68765423	.	C	G	.	.	MAF_INRAE=6.667;MAF_USDA=11.176
NC_035088.1	68765470	.	G	T	.	.	MAF_USDA=1.639
NC_035088.1	68765485	.	T	A	.	.	MAF_INRAE=1.667;MAF_USDA=4.118
NC_035088.1	68765497	.	A	C	.	.	MAF_INRAE=1.667;MAF_USDA=4.118
NC_035088.1	68765510	.	A	G	.	.	MAF_INRAE=1.667;MAF_USDA=4.118
NC_035088.1	68765537	.	C	A	.	.	MAF_USDA=4.706
NC_035088.1	68765625	.	A	G	.	.	MAF_USDA=14.118
NC_035088.1	68765716	.	C	G	.	.	MAF_INRAE=12.025;MAF_USDA=22.941
NC_035088.1	68765922	.	A	T	.	.	MAF_USDA=1.639
NC_035088.1	68765975	.	T	C	.	.	MAF_USDA=1.639
NC_035088.1	68766123	.	G	T	.	.	MAF_INRAE=31.646;MAF_USDA=21.765
NC_035088.1	68766195	.	A	C	.	.	MAF_USDA=1.639
NC_035088.1	68766220	.	T	C	.	.	MAF_USDA=4.098
NC_035088.1	68766288	.	C	T	.	.	MAF_USDA=4.348
NC_035088.1	68766330	.	A	T	.	.	MAF_USDA=1.639
NC_035088.1	68766366	.	T	G	.	.	MAF_INRAE=44.937;MAF_USDA=38.824
NC_035088.1	68766393	.	G	C	.	.	MAF_INRAE=15.833;MAF_USDA=6.25
NC_035088.1	68766439	.	T	A	.	.	MAF_INRAE=1.667;MAF_USDA=2.083
NC_035088.1	68766455	.	G	T	.	.	MAF_INRAE=34.211;MAF_USDA=31.25
NC_035088.1	68766456	.	A	C	.	.	MAF_USDA=27.083
NC_035088.1	68766486	.	C	G	.	.	MAF_INRAE=45.833;MAF_USDA=39.583
NC_035088.1	68766728	.	A	C	.	.	MAF_INRAE=6.667;MAF_USDA=7.059
NC_035088.1	68766732	.	A	G	.	.	MAF_INRAE=6.667
NC_035088.1	68766820	.	G	A	.	.	MAF_INRAE=37.342;MAF_USDA=23.529
NC_035088.1	68766840	.	A	T	.	.	MAF_INRAE=40.506;MAF_USDA=43.529
NC_035088.1	68766942	.	G	A	.	.	MAF_INRAE=5.0;MAF_USDA=7.059
NC_035088.1	68766944	.	C	T	.	.	MAF_INRAE=24.051;MAF_USDA=6.25
NC_035088.1	68766951	.	T	A	.	.	MAF_INRAE=30.833;MAF_USDA=6.25
NC_035088.1	68766959	.	C	A	.	.	MAF_INRAE=15.833
NC_035088.1	68766969	.	C	A	.	.	MAF_INRAE=40.833;MAF_USDA=20.833
NC_035088.1	68767174	.	G	T	.	.	MAF_INRAE=36.842;MAF_USDA=25.294
NC_035088.1	68767196	.	T	A	.	.	MAF_USDA=7.059
NC_035088.1	68767285	.	G	T	.	.	MAF_INRAE=12.025
NC_035088.1	68767296	.	T	C	.	.	MAF_USDA=1.667
NC_035088.1	68767297	.	T	G	.	.	MAF_INRAE=47.5;MAF_USDA=44.048
NC_035088.1	68767298	.	T	C	.	.	MAF_INRAE=47.5;MAF_USDA=44.048
NC_035088.1	68767324	.	A	T	.	.	MAF_INRAE=7.5
NC_035088.1	68767401	.	C	G	.	.	MAF_INRAE=35.833;MAF_USDA=18.824
NC_035088.1	68767430	.	G	T	.	.	MAF_INRAE=1.667;MAF_USDA=2.083
NC_035088.1	68767441	.	T	C	.	.	MAF_INRAE=2.5;MAF_USDA=6.25
NC_035088.1	68767462	.	A	C	.	.	MAF_INRAE=27.215;MAF_USDA=18.75
NC_035088.1	68767489	.	G	T	.	.	MAF_INRAE=42.5;MAF_USDA=40.588
NC_035088.1	68767514	.	G	T	.	.	MAF_INRAE=12.025;MAF_USDA=7.647
NC_035088.1	68767633	.	C	A	.	.	MAF_USDA=2.459
NC_035088.1	68767670	.	T	A	.	.	MAF_USDA=3.279
NC_035088.1	68767703	.	T	G	.	.	MAF_USDA=1.639
NC_035088.1	68767731	.	A	C	.	.	MAF_INRAE=20.886;MAF_USDA=21.765
NC_035088.1	68767732	.	C	A	.	.	MAF_INRAE=17.5;MAF_USDA=22.353
NC_035088.1	68767753	.	C	A	.	.	MAF_USDA=2.941
NC_035088.1	68767770	.	A	C	.	.	MAF_USDA=6.471
NC_035088.1	68767786	.	G	A	.	.	MAF_INRAE=12.025;MAF_USDA=9.412
NC_035088.1	68767911	.	C	A	.	.	MAF_INRAE=11.392;MAF_USDA=4.706
NC_035088.1	68767989	.	G	A	.	.	MAF_USDA=5.357
NC_035088.1	68768111	.	C	T	.	.	MAF_USDA=1.639
NC_035088.1	68768115	.	A	G	.	.	MAF_USDA=3.279
NC_035088.1	68768182	.	G	A	.	.	MAF_USDA=4.167
NC_035088.1	68768323	.	C	G	.	.	MAF_INRAE=11.392;MAF_USDA=10.588
NC_035088.1	68768339	.	G	A	.	.	MAF_INRAE=20.886;MAF_USDA=34.118
NC_035088.1	68768340	.	A	G	.	.	MAF_USDA=2.941
NC_035088.1	68768400	.	G	A	.	.	MAF_USDA=6.25
NC_035088.1	68768425	.	G	C	.	.	MAF_USDA=4.918
NC_035088.1	68768742	.	G	C	.	.	MAF_INRAE=37.342;MAF_USDA=25.882
NC_035088.1	68768745	.	A	G	.	.	MAF_INRAE=37.5;MAF_USDA=26.471
NC_035088.1	68768820	.	C	A	.	.	MAF_USDA=3.279
NC_035088.1	68769102	.	G	C	.	.	MAF_INRAE=11.392;MAF_USDA=4.706
NC_035088.1	68769259	.	A	T	.	.	MAF_USDA=5.738
NC_035088.1	68769272	.	C	G	.	.	MAF_INRAE=33.544;MAF_USDA=30.0
NC_035088.1	68769451	.	C	T	.	.	MAF_USDA=2.083
NC_035088.1	68769571	.	A	G	.	.	MAF_INRAE=27.848;MAF_USDA=41.176
NC_035088.1	68769668	.	C	T	.	.	MAF_USDA=2.459
NC_035088.1	68769669	.	G	A	.	.	MAF_INRAE=21.667;MAF_USDA=11.765
NC_035088.1	68769762	.	C	G	.	.	MAF_INRAE=36.709;MAF_USDA=25.294
NC_035088.1	68769885	.	T	A	.	.	MAF_INRAE=33.544
NC_035088.1	68769903	.	T	C	.	.	MAF_INRAE=37.342;MAF_USDA=11.176
NC_035088.1	68769931	.	T	G	.	.	MAF_USDA=4.918
NC_035088.1	68769943	.	C	T	.	.	MAF_USDA=6.557
NC_035088.1	68769991	.	G	A	.	.	MAF_USDA=2.941
NC_035088.1	68770084	.	C	T	.	.	MAF_USDA=3.279
NC_035088.1	68770490	.	A	G	.	.	MAF_INRAE=46.835;MAF_USDA=32.941
NC_035088.1	68770539	.	G	A	.	.	MAF_USDA=2.083
NC_035088.1	68770623	.	C	T	.	.	MAF_USDA=4.706
NC_035088.1	68770687	.	A	G	.	.	MAF_INRAE=41.772;MAF_USDA=28.235
NC_035088.1	68770704	.	T	A	.	.	MAF_USDA=3.279
NC_035088.1	68770797	.	G	T	.	.	MAF_USDA=1.639
NC_035088.1	68770895	.	G	A	.	.	MAF_USDA=1.639
NC_035088.1	68771095	.	C	T	.	.	MAF_INRAE=12.025;MAF_USDA=8.824
NC_035088.1	68771256	.	A	G	.	.	MAF_USDA=2.459
NC_035088.1	68771301	.	A	G	.	.	MAF_USDA=4.118
NC_035088.1	68771343	.	C	T	.	.	MAF_USDA=5.738
NC_035088.1	68771346	.	A	G	.	.	MAF_USDA=4.918
NC_035088.1	68771504	.	T	G	.	.	MAF_INRAE=19.167;MAF_USDA=20.0
NC_035088.1	68771567	.	C	A	.	.	MAF_USDA=4.098
NC_035088.1	68771668	.	C	A	.	.	MAF_USDA=3.279
NC_035088.1	68771905	.	G	T	.	.	MAF_USDA=4.706
NC_035088.1	68771935	.	T	C	.	.	MAF_INRAE=12.025;MAF_USDA=9.412
NC_035088.1	68772086	.	T	G	.	.	MAF_USDA=2.353
NC_035088.1	68772212	.	G	A	.	.	MAF_INRAE=20.0;MAF_USDA=17.647
NC_035088.1	68772222	.	C	T	.	.	MAF_USDA=5.738
NC_035088.1	68772225	.	G	A	.	.	MAF_INRAE=20.0;MAF_USDA=15.882
NC_035088.1	68772226	.	C	G	.	.	MAF_INRAE=20.0;MAF_USDA=15.294
NC_035088.1	68772246	.	T	C	.	.	MAF_INRAE=20.0;MAF_USDA=15.882
NC_035088.1	68772247	.	G	A	.	.	MAF_INRAE=20.0;MAF_USDA=16.471
NC_035088.1	68772259	.	A	G	.	.	MAF_INRAE=18.333
NC_035088.1	68772263	.	A	T	.	.	MAF_USDA=12.5
NC_035088.1	68772301	.	T	C	.	.	MAF_USDA=3.279
NC_035088.1	68772361	.	A	C	.	.	MAF_USDA=3.279
NC_035088.1	68772408	.	G	C	.	.	MAF_USDA=3.279
NC_035088.1	68772433	.	T	C	.	.	MAF_INRAE=20.0;MAF_USDA=15.294
NC_035088.1	68772505	.	G	T	.	.	MAF_INRAE=1.667
NC_035088.1	68772510	.	G	T	.	.	MAF_INRAE=1.667
NC_035088.1	68772563	.	G	A	.	.	MAF_USDA=3.279
NC_035088.1	68772564	.	G	A	.	.	MAF_INRAE=20.0;MAF_USDA=18.824
NC_035088.1	68772585	.	T	C	.	.	MAF_INRAE=37.342;MAF_USDA=11.765
NC_035088.1	68772871	.	G	T	.	.	MAF_INRAE=37.342;MAF_USDA=11.176
NC_035088.1	68772879	.	G	T	.	.	MAF_INRAE=37.342;MAF_USDA=11.176
NC_035088.1	68772880	.	G	A	.	.	MAF_INRAE=37.5;MAF_USDA=11.176
NC_035088.1	68773043	.	C	A	.	.	MAF_USDA=3.529
NC_035088.1	68773074	.	C	A	.	.	MAF_USDA=3.279
NC_035088.1	68773153	.	C	A	.	.	MAF_USDA=4.918
NC_035088.1	68773169	.	G	T	.	.	MAF_INRAE=20.0;MAF_USDA=17.647
NC_035088.1	68773176	.	G	A	.	.	MAF_USDA=3.279
NC_035088.1	68773208	.	G	T	.	.	MAF_INRAE=12.658;MAF_USDA=17.059
NC_035088.1	68773272	.	C	T	.	.	MAF_INRAE=20.0;MAF_USDA=14.118
NC_035088.1	68773306	.	C	T	.	.	MAF_USDA=8.235
NC_035088.1	68773348	.	T	G	.	.	MAF_INRAE=20.0;MAF_USDA=14.706
NC_035088.1	68773349	.	G	T	.	.	MAF_INRAE=20.0;MAF_USDA=14.706
NC_035088.1	68773495	.	G	A	.	.	MAF_INRAE=20.0;MAF_USDA=14.706
NC_035088.1	68773685	.	A	C	.	.	MAF_INRAE=20.0;MAF_USDA=14.706
NC_035088.1	68773687	.	C	T	.	.	MAF_INRAE=20.0;MAF_USDA=14.706
NC_035088.1	68773709	.	A	C	.	.	MAF_INRAE=12.025;MAF_USDA=8.235
NC_035088.1	68773754	.	C	T	.	.	MAF_INRAE=20.0;MAF_USDA=14.706
NC_035088.1	68773820	.	A	G	.	.	MAF_INRAE=20.0;MAF_USDA=14.706
NC_035088.1	68773922	.	A	G	.	.	MAF_INRAE=20.833;MAF_USDA=14.706
NC_035088.1	68773926	.	C	G	.	.	MAF_USDA=3.279
NC_035088.1	68773969	.	C	T	.	.	MAF_INRAE=20.0;MAF_USDA=14.706
NC_035088.1	68774084	.	G	A	.	.	MAF_INRAE=20.0;MAF_USDA=14.706
NC_035088.1	68774113	.	C	A	.	.	MAF_USDA=7.059
NC_035088.1	68774116	.	T	G	.	.	MAF_INRAE=20.0;MAF_USDA=14.706
NC_035088.1	68774243	.	C	T	.	.	MAF_USDA=1.639
NC_035088.1	68774272	.	T	C	.	.	MAF_INRAE=19.167;MAF_USDA=14.706
NC_035088.1	68774302	.	C	T	.	.	MAF_USDA=5.738
NC_035088.1	68774360	.	A	C	.	.	MAF_INRAE=20.0;MAF_USDA=14.706
NC_035088.1	68774362	.	G	T	.	.	MAF_INRAE=20.0;MAF_USDA=14.706
NC_035088.1	68774374	.	C	T	.	.	MAF_USDA=1.639
NC_035088.1	68774378	.	A	C	.	.	MAF_INRAE=20.0;MAF_USDA=14.706
NC_035088.1	68774380	.	C	A	.	.	MAF_INRAE=20.0;MAF_USDA=14.706
NC_035088.1	68774512	.	A	G	.	.	MAF_INRAE=20.0;MAF_USDA=15.294
NC_035088.1	68774602	.	T	G	.	.	MAF_INRAE=20.0;MAF_USDA=15.294
NC_035088.1	68774664	.	G	T	.	.	MAF_INRAE=20.0;MAF_USDA=14.583
NC_035088.1	68774669	.	C	G	.	.	MAF_INRAE=20.0;MAF_USDA=13.529
NC_035088.1	68774730	.	T	A	.	.	MAF_USDA=1.639
NC_035088.1	68774741	.	A	C	.	.	MAF_USDA=1.765
NC_035088.1	68774781	.	G	C	.	.	MAF_USDA=9.836
NC_035088.1	68774813	.	G	C	.	.	MAF_INRAE=14.557;MAF_USDA=21.176
NC_035088.1	68774822	.	G	A	.	.	MAF_INRAE=46.835;MAF_USDA=31.765
NC_035088.1	68774836	.	G	A	.	.	MAF_USDA=1.765
NC_035088.1	68774886	.	T	C	.	.	MAF_INRAE=18.333;MAF_USDA=14.706
NC_035088.1	68774898	.	C	T	.	.	MAF_INRAE=47.368;MAF_USDA=32.353
NC_035088.1	68774918	.	T	C	.	.	MAF_USDA=2.586
NC_035088.1	68774920	.	C	A	.	.	MAF_USDA=14.583
NC_035088.1	68774922	.	T	G	.	.	MAF_INRAE=17.5;MAF_USDA=8.333
NC_035088.1	68774923	.	T	G	.	.	MAF_INRAE=2.5;MAF_USDA=6.25
NC_035088.1	68774957	.	C	A	.	.	MAF_INRAE=16.667;MAF_USDA=14.118
NC_035088.1	68774963	.	T	C	.	.	MAF_INRAE=11.392
NC_035088.1	68775003	.	T	C	.	.	MAF_INRAE=6.667;MAF_USDA=13.115
NC_035088.1	68775102	.	T	G	.	.	MAF_USDA=4.167
NC_035088.1	68775106	.	A	G	.	.	MAF_USDA=4.167
NC_035088.1	68775121	.	A	G	.	.	MAF_USDA=1.639
NC_035088.1	68775198	.	C	A	.	.	MAF_INRAE=21.053;MAF_USDA=8.235
NC_035088.1	68775307	.	G	A	.	.	MAF_USDA=5.294
NC_035088.1	68775328	.	C	G	.	.	MAF_USDA=1.695
NC_035088.1	68775374	.	A	G	.	.	MAF_USDA=2.542
NC_035088.1	68775385	.	C	T	.	.	MAF_USDA=8.333
NC_035088.1	68775462	.	C	A	.	.	MAF_USDA=2.083
NC_035088.1	68775714	.	A	T	.	.	MAF_INRAE=3.333;MAF_USDA=6.25
NC_035088.1	68775720	.	T	G	.	.	MAF_INRAE=3.333;MAF_USDA=6.25
NC_035088.1	68775730	.	A	G	.	.	MAF_USDA=5.294
NC_035088.1	68775793	.	C	T	.	.	MAF_INRAE=3.333;MAF_USDA=6.25
NC_035088.1	68775894	.	C	A	.	.	MAF_INRAE=3.333;MAF_USDA=6.25
NC_035088.1	68775914	.	A	C	.	.	MAF_USDA=2.941
NC_035088.1	68776332	.	T	A	.	.	MAF_INRAE=3.333;MAF_USDA=6.25
NC_035088.1	68776404	.	G	C	.	.	MAF_USDA=2.083
NC_035088.1	68776435	.	T	C	.	.	MAF_INRAE=3.333;MAF_USDA=6.25
NC_035088.1	68776582	.	C	A	.	.	MAF_USDA=5.294
NC_035088.1	68776641	.	G	A	.	.	MAF_USDA=1.639
NC_035088.1	68776953	.	G	T	.	.	MAF_USDA=1.639
NC_035088.1	68777047	.	G	A	.	.	MAF_USDA=2.459
NC_035088.1	68777188	.	G	A	.	.	MAF_USDA=3.279
NC_035088.1	68777204	.	G	T	.	.	MAF_USDA=4.098
NC_035088.1	68777257	.	C	T	.	.	MAF_INRAE=3.333;MAF_USDA=6.25
NC_035088.1	68777291	.	T	G	.	.	MAF_USDA=3.279
NC_035088.1	68777297	.	C	A	.	.	MAF_USDA=15.294
NC_035088.1	68777302	.	T	G	.	.	MAF_INRAE=3.333;MAF_USDA=6.25
NC_035088.1	68777363	.	C	A	.	.	MAF_INRAE=3.333;MAF_USDA=6.25
NC_035088.1	68777450	.	G	T	.	.	MAF_INRAE=12.025;MAF_USDA=8.824
NC_035088.1	68777513	.	T	C	.	.	MAF_INRAE=11.392
NC_035088.1	68777608	.	C	A	.	.	MAF_USDA=3.279
NC_035088.1	68777668	.	T	C	.	.	MAF_USDA=1.639
NC_035088.1	68777804	.	A	C	.	.	MAF_INRAE=3.333;MAF_USDA=6.25
NC_035088.1	68777890	.	C	T	.	.	MAF_USDA=2.459
NC_035088.1	68777970	.	A	C	.	.	MAF_USDA=1.639
NC_035088.1	68777985	.	T	C	.	.	MAF_INRAE=12.658;MAF_USDA=2.459
NC_035088.1	68778153	.	A	C	.	.	MAF_USDA=6.471
NC_035088.1	68778223	.	G	C	.	.	MAF_USDA=1.639
NC_035088.1	68778252	.	A	G,C	.	.	MAF_INRAE=3.333;MAF_USDA=3.279
NC_035088.1	68778254	.	T	C	.	.	MAF_USDA=3.279
NC_035088.1	68778267	.	C	A	.	.	MAF_USDA=1.639
NC_035088.1	68778284	.	A	G	.	.	MAF_USDA=2.083
NC_035088.1	68778299	.	C	T	.	.	MAF_INRAE=3.333;MAF_USDA=6.25
NC_035088.1	68778300	.	C	T	.	.	MAF_USDA=2.083
NC_035088.1	68778308	.	A	G	.	.	MAF_USDA=4.918
NC_035088.1	68778339	.	C	T	.	.	MAF_INRAE=2.5;MAF_USDA=6.25
NC_035088.1	68778374	.	A	C	.	.	MAF_USDA=5.294
NC_035088.1	68778456	.	C	A	.	.	MAF_USDA=4.098
NC_035088.1	68778496	.	G	T	.	.	MAF_USDA=4.098
NC_035088.1	68778497	.	A	T	.	.	MAF_USDA=3.279
NC_035088.1	68778520	.	A	T	.	.	MAF_INRAE=3.333;MAF_USDA=6.25
NC_035088.1	68778552	.	A	T	.	.	MAF_INRAE=3.333;MAF_USDA=6.25
NC_035088.1	68778572	.	T	C	.	.	MAF_USDA=4.918
NC_035088.1	68778587	.	A	C	.	.	MAF_INRAE=3.333;MAF_USDA=6.25
NC_035088.1	68778899	.	A	T	.	.	MAF_USDA=3.279
NC_035088.1	68779130	.	A	C	.	.	MAF_INRAE=3.333;MAF_USDA=6.25
NC_035088.1	68779141	.	A	C	.	.	MAF_INRAE=3.333;MAF_USDA=6.25
NC_035088.1	68779235	.	C	A	.	.	MAF_INRAE=3.333;MAF_USDA=6.25
NC_035088.1	68779294	.	T	A	.	.	MAF_USDA=3.529
NC_035088.1	68779329	.	C	T	.	.	MAF_INRAE=11.392
NC_035088.1	68779435	.	G	A	.	.	MAF_USDA=2.941
NC_035088.1	68779484	.	T	C	.	.	MAF_INRAE=11.392
NC_035088.1	68779553	.	G	C	.	.	MAF_USDA=2.941
NC_035088.1	68779554	.	C	A	.	.	MAF_USDA=1.639
NC_035088.1	68779561	.	C	G	.	.	MAF_USDA=1.639
NC_035088.1	68779640	.	C	T	.	.	MAF_USDA=6.557
NC_035088.1	68779641	.	G	A	.	.	MAF_INRAE=15.833;MAF_USDA=6.471
NC_035088.1	68779657	.	C	G	.	.	MAF_INRAE=3.333;MAF_USDA=6.25
NC_035088.1	68779683	.	G	A	.	.	MAF_INRAE=3.333;MAF_USDA=6.25
NC_035088.1	68779692	.	T	C	.	.	MAF_USDA=1.639
NC_035088.1	68779924	.	A	G	.	.	MAF_INRAE=1.667
NC_035088.1	68779992	.	T	G	.	.	MAF_USDA=4.918
NC_035088.1	68780008	.	T	C	.	.	MAF_INRAE=2.5;MAF_USDA=6.25
NC_035088.1	68780125	.	C	T	.	.	MAF_USDA=4.098
NC_035088.1	68780219	.	G	A	.	.	MAF_INRAE=3.333;MAF_USDA=6.25
NC_035088.1	68780226	.	G	A	.	.	MAF_USDA=7.059
NC_035088.1	68780278	.	G	T	.	.	MAF_INRAE=12.025;MAF_USDA=8.824
NC_035088.1	68780288	.	T	C	.	.	MAF_INRAE=44.304;MAF_USDA=34.118
NC_035088.1	68780290	.	T	G	.	.	MAF_INRAE=3.333;MAF_USDA=6.25
NC_035088.1	68780295	.	G	C	.	.	MAF_USDA=5.882
NC_035088.1	68780319	.	C	T	.	.	MAF_USDA=2.459
NC_035088.1	68780380	.	G	A	.	.	MAF_USDA=1.639
NC_035088.1	68780503	.	T	C	.	.	MAF_INRAE=3.333;MAF_USDA=4.167
NC_035088.1	68780521	.	T	C	.	.	MAF_INRAE=48.333;MAF_USDA=32.353
NC_035088.1	68780566	.	C	G	.	.	MAF_INRAE=3.333
NC_035088.1	68780586	.	G	T	.	.	MAF_INRAE=3.333;MAF_USDA=4.706
NC_035088.1	68780603	.	A	C	.	.	MAF_INRAE=3.333
NC_035088.1	68780607	.	A	T	.	.	MAF_INRAE=2.5
NC_035088.1	68780610	.	A	T	.	.	MAF_INRAE=2.5
NC_035088.1	68780612	.	T	A	.	.	MAF_USDA=4.918
NC_035088.1	68780613	.	T	A	.	.	MAF_INRAE=26.316;MAF_USDA=14.583
NC_035088.1	68780625	.	C	A	.	.	MAF_INRAE=5.0;MAF_USDA=13.529
NC_035088.1	68780677	.	C	T	.	.	MAF_USDA=4.167
NC_035088.1	68780745	.	T	A	.	.	MAF_USDA=2.353
NC_035088.1	68780753	.	C	T	.	.	MAF_USDA=1.639
NC_035088.1	68780993	.	A	G	.	.	MAF_INRAE=12.025;MAF_USDA=8.824
NC_035088.1	68781016	.	C	T	.	.	MAF_INRAE=11.392
NC_035088.1	68781086	.	C	T	.	.	MAF_USDA=3.279
NC_035088.1	68781298	.	G	A	.	.	MAF_USDA=2.459
NC_035088.1	68781390	.	G	T	.	.	MAF_INRAE=3.333;MAF_USDA=6.25
NC_035088.1	68781629	.	A	C	.	.	MAF_USDA=4.706
NC_035088.1	68781655	.	C	T	.	.	MAF_INRAE=32.911;MAF_USDA=50.0
NC_035088.1	68781717	.	C	T	.	.	MAF_USDA=2.459
NC_035088.1	68781725	.	G	A	.	.	MAF_USDA=4.918
NC_035088.1	68781737	.	A	T	.	.	MAF_INRAE=3.333;MAF_USDA=6.25
NC_035088.1	68781916	.	C	G	.	.	MAF_INRAE=3.333;MAF_USDA=4.118
NC_035088.1	68781932	.	C	T	.	.	MAF_USDA=5.738
NC_035088.1	68781934	.	G	T	.	.	MAF_USDA=3.279
NC_035088.1	68781997	.	G	A	.	.	MAF_USDA=6.557
NC_035088.1	68782133	.	G	T	.	.	MAF_USDA=4.098
NC_035088.1	68782134	.	G	T	.	.	MAF_USDA=4.098
NC_035088.1	68782220	.	C	A	.	.	MAF_USDA=5.882
NC_035088.1	68782268	.	C	G	.	.	MAF_INRAE=3.333;MAF_USDA=6.25
NC_035088.1	68782382	.	C	T	.	.	MAF_INRAE=49.167;MAF_USDA=25.294
NC_035088.1	68782437	.	C	A	.	.	MAF_INRAE=3.333;MAF_USDA=6.25
NC_035088.1	68782743	.	G	A	.	.	MAF_INRAE=3.333;MAF_USDA=6.25
NC_035088.1	68782965	.	A	T	.	.	MAF_INRAE=3.333;MAF_USDA=6.25
NC_035088.1	68782979	.	G	T	.	.	MAF_USDA=1.639
NC_035088.1	68783041	.	C	A	.	.	MAF_USDA=3.529
NC_035088.1	68783053	.	G	C	.	.	MAF_USDA=2.941
NC_035088.1	68783070	.	A	G	.	.	MAF_INRAE=3.333;MAF_USDA=6.25
NC_035088.1	68783274	.	T	C	.	.	MAF_USDA=6.557
NC_035088.1	68783456	.	A	T	.	.	MAF_INRAE=17.722;MAF_USDA=14.706
NC_035088.1	68783608	.	G	T	.	.	MAF_USDA=2.083
NC_035088.1	68783740	.	G	T	.	.	MAF_INRAE=47.468;MAF_USDA=27.647
NC_035088.1	68783767	.	G	A	.	.	MAF_USDA=4.706
NC_035088.1	68783834	.	T	C	.	.	MAF_INRAE=44.937;MAF_USDA=35.882
NC_035088.1	68783919	.	T	C	.	.	MAF_INRAE=15.19;MAF_USDA=17.059
NC_035088.1	68783931	.	G	A	.	.	MAF_USDA=4.918
NC_035088.1	68783976	.	T	A	.	.	MAF_INRAE=47.468;MAF_USDA=30.588
NC_035088.1	68784066	.	C	T	.	.	MAF_USDA=4.098
NC_035088.1	68784172	.	G	T	.	.	MAF_USDA=6.557
NC_035088.1	68784206	.	C	T	.	.	MAF_INRAE=9.167
NC_035088.1	68784245	.	T	A	.	.	MAF_INRAE=44.937;MAF_USDA=32.941
NC_035088.1	68784311	.	C	T	.	.	MAF_INRAE=44.937;MAF_USDA=32.353
NC_035088.1	68784439	.	G	A	.	.	MAF_INRAE=45.57;MAF_USDA=32.941
NC_035088.1	68784604	.	A	G	.	.	MAF_USDA=1.639
NC_035088.1	68784661	.	A	C	.	.	MAF_USDA=1.639
NC_035088.1	68784768	.	A	T	.	.	MAF_INRAE=45.57;MAF_USDA=32.941
NC_035088.1	68784814	.	C	T	.	.	MAF_INRAE=12.658;MAF_USDA=8.824
NC_035088.1	68784839	.	T	A	.	.	MAF_INRAE=12.025;MAF_USDA=8.824
NC_035088.1	68784930	.	T	G	.	.	MAF_INRAE=44.937;MAF_USDA=32.941
NC_035088.1	68784946	.	T	C	.	.	MAF_INRAE=14.557;MAF_USDA=14.118
NC_035088.1	68785122	.	T	G	.	.	MAF_USDA=1.765
NC_035088.1	68785132	.	T	C	.	.	MAF_USDA=6.557
NC_035088.1	68785136	.	G	A	.	.	MAF_USDA=1.765
NC_035088.1	68785137	.	A	G	.	.	MAF_USDA=1.639
NC_035088.1	68785139	.	A	G	.	.	MAF_USDA=1.765
NC_035088.1	68785179	.	T	C	.	.	MAF_INRAE=44.937;MAF_USDA=33.529
NC_035088.1	68785203	.	A	C	.	.	MAF_INRAE=44.937;MAF_USDA=33.529
NC_035088.1	68785259	.	A	G	.	.	MAF_INRAE=44.937;MAF_USDA=33.529
NC_035088.1	68785275	.	C	G	.	.	MAF_USDA=3.279
NC_035088.1	68785296	.	G	A	.	.	MAF_INRAE=14.557;MAF_USDA=13.529
NC_035088.1	68785359	.	C	T	.	.	MAF_INRAE=2.632
NC_035088.1	68785387	.	A	G	.	.	MAF_USDA=5.882
NC_035088.1	68785389	.	G	A	.	.	MAF_USDA=3.529
NC_035088.1	68785424	.	G	A	.	.	MAF_USDA=1.765
NC_035088.1	68785441	.	C	T	.	.	MAF_INRAE=49.367;MAF_USDA=29.412
NC_035088.1	68785442	.	A	G	.	.	MAF_INRAE=46.667;MAF_USDA=28.824
NC_035088.1	68785444	.	A	G	.	.	MAF_INRAE=47.5;MAF_USDA=28.824
NC_035088.1	68785447	.	A	G	.	.	MAF_INRAE=46.667;MAF_USDA=28.824
NC_035088.1	68785527	.	C	T	.	.	MAF_INRAE=46.203;MAF_USDA=31.176
NC_035088.1	68785566	.	T	C	.	.	MAF_INRAE=44.937;MAF_USDA=31.176
NC_035088.1	68785587	.	G	A	.	.	MAF_INRAE=14.557;MAF_USDA=14.706
NC_035088.1	68785600	.	T	A	.	.	MAF_INRAE=44.937;MAF_USDA=32.353
NC_035088.1	68785622	.	G	T	.	.	MAF_INRAE=44.937;MAF_USDA=32.941
NC_035088.1	68785633	.	C	A	.	.	MAF_INRAE=12.025;MAF_USDA=8.824
NC_035088.1	68785656	.	G	A	.	.	MAF_INRAE=3.333;MAF_USDA=6.25
NC_035088.1	68785743	.	G	T	.	.	MAF_USDA=7.377
NC_035088.1	68785789	.	C	A	.	.	MAF_USDA=10.119
NC_035088.1	68785825	.	G	T	.	.	MAF_USDA=4.098
NC_035088.1	68785892	.	G	T	.	.	MAF_USDA=2.459
NC_035088.1	68785906	.	C	A	.	.	MAF_INRAE=7.5;MAF_USDA=29.167
NC_035088.1	68786116	.	A	T	.	.	MAF_INRAE=47.468;MAF_USDA=31.176
NC_035088.1	68786230	.	T	C	.	.	MAF_INRAE=47.468;MAF_USDA=31.176
NC_035088.1	68786461	.	C	A	.	.	MAF_INRAE=47.468;MAF_USDA=31.176
NC_035088.1	68786477	.	A	G	.	.	MAF_INRAE=44.937;MAF_USDA=32.353
NC_035088.1	68786598	.	T	G	.	.	MAF_INRAE=12.025;MAF_USDA=8.824
NC_035088.1	68786651	.	G	T	.	.	MAF_INRAE=12.658;MAF_USDA=2.459
NC_035088.1	68786711	.	T	C	.	.	MAF_INRAE=44.937;MAF_USDA=35.882
NC_035088.1	68786980	.	T	A	.	.	MAF_INRAE=12.025;MAF_USDA=8.824
NC_035088.1	68787036	.	T	C	.	.	MAF_USDA=5.738
NC_035088.1	68787039	.	A	G	.	.	MAF_USDA=5.738
NC_035088.1	68787046	.	A	T	.	.	MAF_USDA=5.738
NC_035088.1	68787048	.	T	A	.	.	MAF_USDA=5.738
NC_035088.1	68787054	.	G	A	.	.	MAF_USDA=4.098
NC_035088.1	68787102	.	G	T	.	.	MAF_INRAE=12.025;MAF_USDA=8.824
NC_035088.1	68787111	.	C	T	.	.	MAF_INRAE=12.025;MAF_USDA=8.824
NC_035088.1	68787127	.	G	T	.	.	MAF_USDA=3.279
NC_035088.1	68787294	.	T	A	.	.	MAF_USDA=6.557
NC_035088.1	68787328	.	A	C	.	.	MAF_INRAE=3.333;MAF_USDA=10.417
NC_035088.1	68787330	.	A	T	.	.	MAF_INRAE=15.19;MAF_USDA=22.917
NC_035088.1	68787342	.	G	T	.	.	MAF_INRAE=12.025;MAF_USDA=8.824
NC_035088.1	68787448	.	G	T	.	.	MAF_USDA=3.529
NC_035088.1	68787471	.	T	G	.	.	MAF_INRAE=12.025;MAF_USDA=8.824
NC_035088.1	68787511	.	C	G	.	.	MAF_USDA=4.098
NC_035088.1	68787625	.	T	C	.	.	MAF_INRAE=15.19;MAF_USDA=37.059
NC_035088.1	68787686	.	G	A	.	.	MAF_USDA=4.706
NC_035088.1	68787722	.	A	G	.	.	MAF_INRAE=12.025;MAF_USDA=12.941
NC_035088.1	68787850	.	G	A	.	.	MAF_USDA=4.098
NC_035088.1	68787857	.	G	A	.	.	MAF_USDA=8.235
NC_035088.1	68787915	.	T	G	.	.	MAF_USDA=2.083
NC_035088.1	68787968	.	T	C	.	.	MAF_USDA=6.25
NC_035088.1	68787971	.	C	A	.	.	MAF_INRAE=4.43;MAF_USDA=6.25
NC_035088.1	68787988	.	G	A	.	.	MAF_USDA=4.098
NC_035088.1	68788028	.	A	G	.	.	MAF_USDA=5.294
NC_035088.1	68788076	.	A	G	.	.	MAF_INRAE=2.5;MAF_USDA=6.25
NC_035088.1	68788114	.	A	G	.	.	MAF_USDA=4.167
NC_035088.1	68788121	.	T	G	.	.	MAF_INRAE=3.333;MAF_USDA=5.357
NC_035088.1	68788179	.	G	A	.	.	MAF_INRAE=3.333;MAF_USDA=5.952
NC_035088.1	68788360	.	A	G	.	.	MAF_USDA=8.235
NC_035088.1	68788374	.	T	C	.	.	MAF_USDA=8.197
NC_035088.1	68788416	.	G	A	.	.	MAF_INRAE=12.025;MAF_USDA=8.824
NC_035088.1	68788447	.	G	A	.	.	MAF_USDA=4.706
NC_035088.1	68788491	.	G	T	.	.	MAF_INRAE=12.025;MAF_USDA=8.824
NC_035088.1	68788638	.	C	G	.	.	MAF_USDA=5.738
NC_035088.1	68788767	.	G	A	.	.	MAF_USDA=6.25
NC_035088.1	68788874	.	G	A	.	.	MAF_INRAE=37.342;MAF_USDA=18.235
NC_035088.1	68788999	.	A	G	.	.	MAF_INRAE=5.0;MAF_USDA=10.0
NC_035088.1	68789130	.	G	A	.	.	MAF_USDA=5.294
NC_035088.1	68789196	.	C	T	.	.	MAF_INRAE=37.342;MAF_USDA=14.118
NC_035088.1	68789228	.	T	G	.	.	MAF_INRAE=39.241;MAF_USDA=20.0
NC_035088.1	68789246	.	T	A	.	.	MAF_INRAE=2.5;MAF_USDA=8.197
NC_035088.1	68789320	.	C	A	.	.	MAF_INRAE=32.911;MAF_USDA=30.588
NC_035088.1	68789321	.	C	T	.	.	MAF_USDA=2.459
NC_035088.1	68789398	.	T	A	.	.	MAF_INRAE=44.937;MAF_USDA=49.412
NC_035088.1	68789399	.	G	A	.	.	MAF_USDA=3.279
NC_035088.1	68789621	.	C	T	.	.	MAF_INRAE=9.167;MAF_USDA=8.824
NC_035088.1	68789624	.	C	A	.	.	MAF_USDA=3.529
NC_035088.1	68789673	.	T	C	.	.	MAF_INRAE=2.5;MAF_USDA=1.639
NC_035088.1	68789704	.	C	A	.	.	MAF_INRAE=40.833;MAF_USDA=39.412
NC_035088.1	68789705	.	C	T	.	.	MAF_INRAE=40.833;MAF_USDA=39.412
NC_035088.1	68789716	.	C	T	.	.	MAF_USDA=8.333
NC_035088.1	68789721	.	T	C	.	.	MAF_USDA=2.459
NC_035088.1	68789725	.	C	T	.	.	MAF_USDA=4.118
NC_035088.1	68789738	.	T	C	.	.	MAF_USDA=5.882
NC_035088.1	68789928	.	G	C	.	.	MAF_INRAE=33.544;MAF_USDA=32.941
NC_035088.1	68789936	.	C	T	.	.	MAF_INRAE=33.544;MAF_USDA=34.118
NC_035088.1	68789985	.	T	C	.	.	MAF_USDA=5.738
NC_035088.1	68790109	.	G	T	.	.	MAF_INRAE=12.025;MAF_USDA=8.824
NC_035088.1	68790393	.	T	G	.	.	MAF_INRAE=10.759
NC_035088.1	68790461	.	A	G	.	.	MAF_INRAE=37.342;MAF_USDA=14.118
NC_035088.1	68790475	.	C	T	.	.	MAF_USDA=4.918
NC_035088.1	68790511	.	A	T	.	.	MAF_INRAE=47.468;MAF_USDA=31.176
NC_035088.1	68790655	.	C	A	.	.	MAF_USDA=4.918
NC_035088.1	68790718	.	G	A	.	.	MAF_INRAE=37.342;MAF_USDA=11.176
NC_035088.1	68790931	.	T	G	.	.	MAF_USDA=3.279
NC_035088.1	68790962	.	G	A	.	.	MAF_USDA=1.639
NC_035088.1	68790966	.	G	T	.	.	MAF_USDA=4.167
NC_035088.1	68790985	.	T	C	.	.	MAF_USDA=1.639
NC_035088.1	68791024	.	G	A	.	.	MAF_INRAE=37.342;MAF_USDA=11.176
NC_035088.1	68791300	.	A	G	.	.	MAF_INRAE=48.734;MAF_USDA=26.471
NC_035088.1	68791321	.	C	A	.	.	MAF_USDA=2.941
NC_035088.1	68791333	.	G	T	.	.	MAF_INRAE=30.38;MAF_USDA=32.941
NC_035088.1	68791360	.	G	A	.	.	MAF_INRAE=18.354;MAF_USDA=41.176
NC_035088.1	68791450	.	C	T	.	.	MAF_INRAE=29.747;MAF_USDA=31.765
NC_035088.1	68791465	.	A	G	.	.	MAF_INRAE=30.38;MAF_USDA=45.294
NC_035088.1	68791544	.	T	G	.	.	MAF_INRAE=27.848;MAF_USDA=29.167
NC_035088.1	68791557	.	C	A	.	.	MAF_INRAE=26.667;MAF_USDA=25.0
NC_035088.1	68791568	.	C	A	.	.	MAF_INRAE=28.481;MAF_USDA=30.357
NC_035088.1	68791640	.	G	A	.	.	MAF_INRAE=5.0;MAF_USDA=12.353
NC_035088.1	68791659	.	G	A	.	.	MAF_INRAE=30.38;MAF_USDA=39.412
NC_035088.1	68791661	.	C	A	.	.	MAF_INRAE=29.167;MAF_USDA=28.235
NC_035088.1	68791664	.	C	T	.	.	MAF_INRAE=30.0;MAF_USDA=39.412
NC_035088.1	68791717	.	C	A	.	.	MAF_INRAE=30.38;MAF_USDA=37.647
NC_035088.1	68791749	.	C	T	.	.	MAF_INRAE=30.38;MAF_USDA=38.824
NC_035088.1	68791783	.	C	T	.	.	MAF_INRAE=11.392
NC_035088.1	68791784	.	C	T	.	.	MAF_INRAE=29.167;MAF_USDA=28.824
NC_035088.1	68791913	.	C	T	.	.	MAF_INRAE=49.367;MAF_USDA=27.647
NC_035088.1	68791918	.	G	A	.	.	MAF_INRAE=49.367;MAF_USDA=24.706
NC_035088.1	68791939	.	A	G	.	.	MAF_USDA=2.941
NC_035088.1	68792081	.	A	T	.	.	MAF_INRAE=18.354;MAF_USDA=36.471
NC_035088.1	68792161	.	G	A	.	.	MAF_INRAE=18.354;MAF_USDA=9.412
NC_035088.1	68792247	.	A	C	.	.	MAF_INRAE=29.747;MAF_USDA=29.412
NC_035088.1	68792258	.	C	A	.	.	MAF_USDA=5.738
NC_035088.1	68792305	.	T	C	.	.	MAF_USDA=2.941
NC_035088.1	68792314	.	C	T	.	.	MAF_INRAE=18.354;MAF_USDA=32.941
NC_035088.1	68792465	.	G	A	.	.	MAF_INRAE=6.962;MAF_USDA=4.918
NC_035088.1	68792484	.	A	C	.	.	MAF_INRAE=12.025;MAF_USDA=11.765
NC_035088.1	68792598	.	G	A	.	.	MAF_USDA=4.706
NC_035088.1	68792758	.	G	A	.	.	MAF_INRAE=12.658;MAF_USDA=19.412
NC_035088.1	68792821	.	T	A	.	.	MAF_USDA=29.412
NC_035088.1	68792843	.	G	T	.	.	MAF_USDA=3.279
NC_035088.1	68792984	.	C	T	.	.	MAF_USDA=4.098
NC_035088.1	68793003	.	T	C	.	.	MAF_INRAE=38.608;MAF_USDA=16.471
NC_035088.1	68793066	.	T	A	.	.	MAF_INRAE=12.025;MAF_USDA=12.353
NC_035088.1	68793099	.	T	C	.	.	MAF_USDA=4.918
NC_035088.1	68793112	.	G	T	.	.	MAF_USDA=5.738
NC_035088.1	68793125	.	G	T	.	.	MAF_USDA=3.279
NC_035088.1	68793392	.	C	T	.	.	MAF_USDA=14.118
NC_035088.1	68793396	.	A	G	.	.	MAF_USDA=8.197
NC_035088.1	68793525	.	T	A	.	.	MAF_USDA=1.639
NC_035088.1	68793531	.	T	G	.	.	MAF_USDA=8.235
NC_035088.1	68793568	.	A	G	.	.	MAF_USDA=3.279
NC_035088.1	68793577	.	C	T	.	.	MAF_INRAE=16.456;MAF_USDA=19.412
NC_035088.1	68793717	.	T	C	.	.	MAF_INRAE=12.658;MAF_USDA=15.882
NC_035088.1	68793738	.	C	G	.	.	MAF_INRAE=39.241;MAF_USDA=32.353
NC_035088.1	68793772	.	T	G	.	.	MAF_USDA=1.639
NC_035088.1	68793992	.	C	G	.	.	MAF_USDA=22.941
NC_035088.1	68794015	.	G	A	.	.	MAF_USDA=2.459
NC_035088.1	68794144	.	A	G	.	.	MAF_INRAE=37.975;MAF_USDA=48.824
NC_035088.1	68794243	.	A	C	.	.	MAF_INRAE=18.354;MAF_USDA=15.882
NC_035088.1	68794274	.	T	G	.	.	MAF_INRAE=12.025;MAF_USDA=8.235
NC_035088.1	68794347	.	T	C	.	.	MAF_INRAE=13.924;MAF_USDA=30.588
NC_035088.1	68794399	.	A	C	.	.	MAF_USDA=2.459
NC_035088.1	68794482	.	C	T	.	.	MAF_INRAE=11.392;MAF_USDA=2.083
NC_035088.1	68794514	.	A	G	.	.	MAF_USDA=7.647
NC_035088.1	68794520	.	C	T	.	.	MAF_INRAE=5.833;MAF_USDA=15.574
NC_035088.1	68794567	.	G	A	.	.	MAF_USDA=4.918
NC_035088.1	68794582	.	C	T	.	.	MAF_USDA=7.377
NC_035088.1	68794583	.	C	T	.	.	MAF_INRAE=38.608;MAF_USDA=15.294
NC_035088.1	68794651	.	G	T	.	.	MAF_INRAE=26.582;MAF_USDA=27.647
NC_035088.1	68794674	.	C	G	.	.	MAF_USDA=1.639
NC_035088.1	68794679	.	C	A	.	.	MAF_USDA=1.639
NC_035088.1	68794734	.	G	A	.	.	MAF_USDA=7.377
NC_035088.1	68794815	.	C	T	.	.	MAF_INRAE=37.342;MAF_USDA=15.882
NC_035088.1	68794856	.	A	G	.	.	MAF_USDA=4.098
NC_035088.1	68794907	.	A	T	.	.	MAF_USDA=5.357
NC_035088.1	68795197	.	A	T	.	.	MAF_INRAE=18.354;MAF_USDA=40.0
NC_035088.1	68795203	.	T	A	.	.	MAF_USDA=7.377
NC_035088.1	68795205	.	A	G	.	.	MAF_USDA=7.377
NC_035088.1	68795243	.	T	C	.	.	MAF_USDA=1.639
NC_035088.1	68795280	.	C	T	.	.	MAF_USDA=5.882
NC_035088.1	68795326	.	G	T	.	.	MAF_USDA=1.639
NC_035088.1	68795329	.	T	G	.	.	MAF_INRAE=2.5;MAF_USDA=1.639
NC_035088.1	68795435	.	C	T	.	.	MAF_USDA=2.083
NC_035088.1	68795533	.	C	T	.	.	MAF_USDA=1.639
NC_035088.1	68795561	.	C	G	.	.	MAF_USDA=7.377
NC_035088.1	68795587	.	G	A	.	.	MAF_INRAE=37.342;MAF_USDA=12.353
NC_035088.1	68795782	.	T	C	.	.	MAF_USDA=1.639
NC_035088.1	68795833	.	C	T	.	.	MAF_INRAE=12.025;MAF_USDA=8.824
NC_035088.1	68795982	.	G	A	.	.	MAF_USDA=4.098
NC_035088.1	68796056	.	A	T	.	.	MAF_USDA=2.459
NC_035088.1	68796061	.	A	G	.	.	MAF_USDA=1.639
NC_035088.1	68796086	.	A	T	.	.	MAF_INRAE=13.291;MAF_USDA=1.639
NC_035088.1	68796180	.	C	A	.	.	MAF_INRAE=29.114;MAF_USDA=44.118
NC_035088.1	68796302	.	T	C	.	.	MAF_USDA=12.353
NC_035088.1	68796343	.	G	T	.	.	MAF_INRAE=36.842
NC_035088.1	68796423	.	A	G	.	.	MAF_USDA=9.412
NC_035088.1	68796430	.	G	T	.	.	MAF_USDA=10.588
NC_035088.1	68796476	.	T	C	.	.	MAF_USDA=8.333
NC_035088.1	68796608	.	A	C	.	.	MAF_USDA=1.639
NC_035088.1	68796610	.	A	C	.	.	MAF_USDA=1.639
NC_035088.1	68796654	.	T	G	.	.	MAF_INRAE=5.0;MAF_USDA=7.059
NC_035088.1	68796670	.	T	C	.	.	MAF_INRAE=5.0;MAF_USDA=10.417
NC_035088.1	68796690	.	C	A	.	.	MAF_INRAE=5.0;MAF_USDA=10.417
NC_035088.1	68796697	.	T	C	.	.	MAF_USDA=10.417
NC_035088.1	68796702	.	G	A	.	.	MAF_USDA=7.377
NC_035088.1	68796720	.	G	A	.	.	MAF_USDA=5.738
NC_035088.1	68796725	.	G	A	.	.	MAF_USDA=1.639
NC_035088.1	68796731	.	C	A	.	.	MAF_INRAE=12.025;MAF_USDA=8.824
NC_035088.1	68796746	.	C	T	.	.	MAF_INRAE=37.342;MAF_USDA=11.765
NC_035088.1	68796754	.	A	T	.	.	MAF_INRAE=1.667;MAF_USDA=5.294
NC_035088.1	68796756	.	C	T	.	.	MAF_INRAE=37.342;MAF_USDA=13.529
NC_035088.1	68796769	.	G	A	.	.	MAF_USDA=1.639
NC_035088.1	68796826	.	G	A	.	.	MAF_USDA=5.738
NC_035088.1	68796828	.	T	G	.	.	MAF_USDA=3.279
NC_035088.1	68796829	.	C	A	.	.	MAF_INRAE=3.333;MAF_USDA=7.377
NC_035088.1	68796833	.	G	T	.	.	MAF_USDA=2.083
NC_035088.1	68796836	.	C	T	.	.	MAF_USDA=2.083
NC_035088.1	68796847	.	A	T	.	.	MAF_INRAE=3.333;MAF_USDA=8.824
NC_035088.1	68796880	.	A	T	.	.	MAF_INRAE=29.114;MAF_USDA=50.0
NC_035088.1	68796890	.	T	C	.	.	MAF_INRAE=5.063;MAF_USDA=2.353
NC_035088.1	68796939	.	C	T	.	.	MAF_USDA=8.197
NC_035088.1	68796950	.	G	A	.	.	MAF_USDA=4.918
NC_035088.1	68796986	.	C	T	.	.	MAF_USDA=7.377
NC_035088.1	68797019	.	G	T	.	.	MAF_INRAE=12.658;MAF_USDA=1.639
NC_035088.1	68797048	.	C	A	.	.	MAF_INRAE=37.342;MAF_USDA=10.588
NC_035088.1	68797062	.	C	G	.	.	MAF_USDA=2.459
NC_035088.1	68797091	.	T	C	.	.	MAF_INRAE=5.0;MAF_USDA=11.176
NC_035088.1	68797141	.	A	T	.	.	MAF_USDA=2.083
NC_035088.1	68797162	.	G	A	.	.	MAF_INRAE=5.0;MAF_USDA=6.25
NC_035088.1	68797169	.	A	C	.	.	MAF_INRAE=5.0;MAF_USDA=5.294
NC_035088.1	68797197	.	C	T	.	.	MAF_INRAE=36.709;MAF_USDA=15.294
NC_035088.1	68797202	.	G	A	.	.	MAF_USDA=7.377
NC_035088.1	68797261	.	C	A	.	.	MAF_INRAE=5.0
NC_035088.1	68797271	.	T	C	.	.	MAF_INRAE=5.0;MAF_USDA=6.471
NC_035088.1	68797331	.	T	A	.	.	MAF_INRAE=29.747;MAF_USDA=21.176
NC_035088.1	68797355	.	C	T	.	.	MAF_INRAE=36.709;MAF_USDA=15.294
NC_035088.1	68797360	.	A	T	.	.	MAF_INRAE=36.709;MAF_USDA=16.471
NC_035088.1	68797388	.	T	A	.	.	MAF_INRAE=36.709;MAF_USDA=11.176
NC_035088.1	68797466	.	C	T	.	.	MAF_USDA=3.279
NC_035088.1	68797479	.	A	T	.	.	MAF_INRAE=12.658;MAF_USDA=1.639
NC_035088.1	68797618	.	C	A	.	.	MAF_USDA=2.083
NC_035088.1	68797637	.	T	A	.	.	MAF_INRAE=5.0;MAF_USDA=6.471
NC_035088.1	68797723	.	C	T	.	.	MAF_USDA=1.639
NC_035088.1	68797767	.	C	T	.	.	MAF_USDA=1.639
NC_035088.1	68797772	.	C	T	.	.	MAF_USDA=4.098
NC_035088.1	68797887	.	C	T	.	.	MAF_INRAE=12.658;MAF_USDA=7.059
NC_035088.1	68797907	.	A	C	.	.	MAF_INRAE=13.291;MAF_USDA=1.639
NC_035088.1	68797917	.	C	G	.	.	MAF_INRAE=13.291;MAF_USDA=1.639
NC_035088.1	68797996	.	C	T	.	.	MAF_INRAE=37.342;MAF_USDA=31.25
NC_035088.1	68797998	.	C	T	.	.	MAF_INRAE=12.658
NC_035088.1	68798037	.	T	C	.	.	MAF_INRAE=12.025;MAF_USDA=1.639
NC_035088.1	68798048	.	A	T	.	.	MAF_USDA=7.377
NC_035088.1	68798085	.	C	A	.	.	MAF_INRAE=37.342;MAF_USDA=16.471
NC_035088.1	68798102	.	A	T	.	.	MAF_USDA=5.294
NC_035088.1	68798285	.	A	G	.	.	MAF_INRAE=13.291
NC_035088.1	68798310	.	G	T	.	.	MAF_INRAE=24.167
NC_035088.1	68798311	.	T	G	.	.	MAF_INRAE=16.456;MAF_USDA=33.333
NC_035088.1	68798329	.	C	T	.	.	MAF_INRAE=5.0;MAF_USDA=6.471
NC_035088.1	68798337	.	C	T	.	.	MAF_INRAE=15.823;MAF_USDA=12.353
NC_035088.1	68798361	.	G	A	.	.	MAF_INRAE=14.557;MAF_USDA=15.882
NC_035088.1	68798371	.	T	G	.	.	MAF_INRAE=38.608;MAF_USDA=30.0
NC_035088.1	68798549	.	A	G	.	.	MAF_USDA=4.918
NC_035088.1	68798779	.	C	T	.	.	MAF_INRAE=12.025;MAF_USDA=8.824
NC_035088.1	68798787	.	C	A	.	.	MAF_USDA=2.083
NC_035088.1	68799158	.	T	A	.	.	MAF_USDA=2.459
NC_035088.1	68799301	.	T	C	.	.	MAF_USDA=7.059
NC_035088.1	68799375	.	C	T	.	.	MAF_INRAE=10.833;MAF_USDA=16.471
NC_035088.1	68799426	.	T	C	.	.	MAF_INRAE=26.582;MAF_USDA=21.176
NC_035088.1	68799429	.	G	A	.	.	MAF_INRAE=10.833;MAF_USDA=20.588
NC_035088.1	68799512	.	G	A	.	.	MAF_INRAE=26.582;MAF_USDA=16.471
NC_035088.1	68799711	.	G	T	.	.	MAF_INRAE=2.5
NC_035088.1	68799781	.	G	T	.	.	MAF_INRAE=20.253;MAF_USDA=27.083
NC_035088.1	68799792	.	C	T	.	.	MAF_INRAE=25.0;MAF_USDA=18.75
NC_035088.1	68799828	.	A	G	.	.	MAF_INRAE=32.5;MAF_USDA=33.529
NC_035088.1	68799867	.	T	G	.	.	MAF_USDA=2.459
NC_035088.1	68800103	.	G	A	.	.	MAF_USDA=4.098
NC_035088.1	68800408	.	T	G	.	.	MAF_INRAE=16.456;MAF_USDA=13.529
NC_035088.1	68800438	.	A	T	.	.	MAF_INRAE=6.962;MAF_USDA=4.118
NC_035088.1	68800791	.	C	T	.	.	MAF_USDA=2.459
NC_035088.1	68800794	.	A	G	.	.	MAF_INRAE=24.684;MAF_USDA=10.0
NC_035088.1	68800838	.	T	C	.	.	MAF_INRAE=11.392;MAF_USDA=2.459
NC_035088.1	68801224	.	C	T	.	.	MAF_USDA=1.639
NC_035088.1	68801337	.	T	A	.	.	MAF_USDA=7.647
NC_035088.1	68801349	.	T	A	.	.	MAF_INRAE=12.658;MAF_USDA=1.639
NC_035088.1	68801366	.	G	A	.	.	MAF_INRAE=2.5;MAF_USDA=5.738
NC_035088.1	68801375	.	A	G	.	.	MAF_USDA=4.098
NC_035088.1	68801386	.	C	G	.	.	MAF_INRAE=37.975;MAF_USDA=17.059
NC_035088.1	68801450	.	C	T	.	.	MAF_INRAE=1.667
NC_035088.1	68801463	.	C	G	.	.	MAF_INRAE=2.5;MAF_USDA=8.197
NC_035088.1	68801476	.	A	G	.	.	MAF_INRAE=1.667;MAF_USDA=9.016
NC_035088.1	68801488	.	G	A	.	.	MAF_INRAE=18.354;MAF_USDA=40.588
NC_035088.1	68801568	.	C	T	.	.	MAF_INRAE=12.658;MAF_USDA=1.639
NC_035088.1	68801594	.	G	C	.	.	MAF_INRAE=5.063;MAF_USDA=12.5
NC_035088.1	68801654	.	C	T	.	.	MAF_INRAE=3.333;MAF_USDA=9.836
NC_035088.1	68801679	.	A	G	.	.	MAF_USDA=13.529
NC_035088.1	68801712	.	T	C	.	.	MAF_USDA=1.639
NC_035088.1	68801729	.	G	A	.	.	MAF_INRAE=16.456;MAF_USDA=15.294
NC_035088.1	68801752	.	T	G	.	.	MAF_USDA=1.639
NC_035088.1	68801759	.	T	G	.	.	MAF_INRAE=43.671;MAF_USDA=25.294
NC_035088.1	68801781	.	A	G	.	.	MAF_INRAE=4.167;MAF_USDA=12.295
NC_035088.1	68801837	.	G	A	.	.	MAF_INRAE=12.025;MAF_USDA=13.529
NC_035088.1	68801897	.	A	T	.	.	MAF_INRAE=12.5;MAF_USDA=16.071
NC_035088.1	68801904	.	G	T	.	.	MAF_INRAE=40.506;MAF_USDA=22.024
NC_035088.1	68802071	.	G	A	.	.	MAF_USDA=1.639
NC_035088.1	68802103	.	T	A	.	.	MAF_USDA=11.176
NC_035088.1	68802111	.	T	A	.	.	MAF_INRAE=16.456;MAF_USDA=12.5
NC_035088.1	68802112	.	G	T	.	.	MAF_INRAE=18.333;MAF_USDA=14.118
NC_035088.1	68802167	.	C	T	.	.	MAF_INRAE=5.0;MAF_USDA=3.529
NC_035088.1	68802181	.	C	A	.	.	MAF_USDA=5.294
NC_035088.1	68802232	.	T	G	.	.	MAF_INRAE=16.456;MAF_USDA=11.765
NC_035088.1	68802455	.	C	T	.	.	MAF_USDA=2.083
NC_035088.1	68802456	.	G	A	.	.	MAF_USDA=10.588
NC_035088.1	68802469	.	T	C	.	.	MAF_USDA=7.647
NC_035088.1	68802510	.	G	A	.	.	MAF_INRAE=12.025
NC_035088.1	68802523	.	G	A	.	.	MAF_INRAE=6.667
NC_035088.1	68802562	.	C	T	.	.	MAF_USDA=4.918
NC_035088.1	68802625	.	C	T	.	.	MAF_INRAE=5.833
NC_035088.1	68802639	.	G	A	.	.	MAF_USDA=5.882
NC_035088.1	68802640	.	T	A	.	.	MAF_INRAE=6.667
NC_035088.1	68802652	.	T	C	.	.	MAF_INRAE=9.167
NC_035088.1	68802669	.	G	A	.	.	MAF_INRAE=7.5
NC_035088.1	68802678	.	G	A	.	.	MAF_INRAE=11.392;MAF_USDA=1.639
NC_035088.1	68802684	.	A	T	.	.	MAF_INRAE=6.667
NC_035088.1	68802707	.	G	A	.	.	MAF_INRAE=15.0
NC_035088.1	68802714	.	A	T	.	.	MAF_INRAE=14.167
NC_035088.1	68802745	.	C	G	.	.	MAF_INRAE=9.167;MAF_USDA=12.5
NC_035088.1	68802751	.	G	T	.	.	MAF_USDA=4.098
NC_035088.1	68802801	.	G	A	.	.	MAF_USDA=3.279
NC_035088.1	68802804	.	C	T	.	.	MAF_INRAE=24.167;MAF_USDA=25.0
NC_035088.1	68802870	.	C	T	.	.	MAF_USDA=4.098
NC_035088.1	68802889	.	C	T	.	.	MAF_USDA=3.279
NC_035088.1	68802937	.	A	T	.	.	MAF_INRAE=12.658;MAF_USDA=1.639
NC_035088.1	68802978	.	G	A	.	.	MAF_INRAE=16.456;MAF_USDA=14.118
NC_035088.1	68802987	.	C	T	.	.	MAF_USDA=22.941
NC_035088.1	68803069	.	C	G	.	.	MAF_USDA=1.639
NC_035088.1	68803220	.	T	A	.	.	MAF_INRAE=12.025
NC_035088.1	68803222	.	A	T	.	.	MAF_USDA=43.976
NC_035088.1	68803403	.	T	C	.	.	MAF_INRAE=43.671;MAF_USDA=50.0
NC_035088.1	68803413	.	C	A	.	.	MAF_INRAE=43.671;MAF_USDA=50.0
NC_035088.1	68803537	.	A	G	.	.	MAF_USDA=9.016
NC_035088.1	68803540	.	T	C	.	.	MAF_USDA=14.118
NC_035088.1	68803661	.	C	T	.	.	MAF_USDA=1.639
NC_035088.1	68803675	.	C	A	.	.	MAF_INRAE=17.722;MAF_USDA=39.412
NC_035088.1	68803685	.	G	A	.	.	MAF_USDA=14.118
NC_035088.1	68803690	.	G	A	.	.	MAF_INRAE=17.722;MAF_USDA=44.118
NC_035088.1	68803723	.	C	T	.	.	MAF_USDA=2.459
NC_035088.1	68803724	.	A	G	.	.	MAF_INRAE=16.456;MAF_USDA=20.0
NC_035088.1	68803792	.	A	C	.	.	MAF_INRAE=2.5;MAF_USDA=6.557
NC_035088.1	68803801	.	A	G	.	.	MAF_INRAE=2.5;MAF_USDA=6.557
NC_035088.1	68803803	.	C	A	.	.	MAF_INRAE=31.013;MAF_USDA=28.824
NC_035088.1	68803858	.	T	A	.	.	MAF_USDA=1.639
NC_035088.1	68803875	.	A	G	.	.	MAF_INRAE=30.38;MAF_USDA=42.941
NC_035088.1	68803943	.	C	A	.	.	MAF_USDA=4.918
NC_035088.1	68803971	.	G	T	.	.	MAF_INRAE=12.025;MAF_USDA=8.824
NC_035088.1	68803989	.	G	A	.	.	MAF_USDA=3.279
NC_035088.1	68804055	.	C	T	.	.	MAF_INRAE=37.342;MAF_USDA=11.176
NC_035088.1	68804072	.	A	T	.	.	MAF_USDA=5.882
NC_035088.1	68804141	.	C	T	.	.	MAF_USDA=1.695
NC_035088.1	68804145	.	T	C	.	.	MAF_USDA=4.819
NC_035088.1	68804188	.	T	C	.	.	MAF_INRAE=30.38;MAF_USDA=34.118
NC_035088.1	68804213	.	C	A	.	.	MAF_USDA=4.098
NC_035088.1	68804223	.	A	G	.	.	MAF_USDA=1.639
NC_035088.1	68804261	.	C	T	.	.	MAF_USDA=4.098
NC_035088.1	68804312	.	C	T	.	.	MAF_INRAE=5.0;MAF_USDA=4.706
NC_035088.1	68804316	.	C	A	.	.	MAF_INRAE=12.025;MAF_USDA=12.353
NC_035088.1	68804325	.	G	T	.	.	MAF_USDA=5.882
NC_035088.1	68804333	.	G	A	.	.	MAF_USDA=3.279
NC_035088.1	68804400	.	C	T	.	.	MAF_INRAE=5.0;MAF_USDA=7.059
NC_035088.1	68804424	.	T	G	.	.	MAF_INRAE=5.0;MAF_USDA=8.824
NC_035088.1	68804426	.	G	T	.	.	MAF_INRAE=16.456;MAF_USDA=15.294
NC_035088.1	68804434	.	C	T	.	.	MAF_INRAE=16.456;MAF_USDA=15.294
NC_035088.1	68804494	.	C	T	.	.	MAF_INRAE=6.962;MAF_USDA=4.918
NC_035088.1	68804501	.	T	A	.	.	MAF_USDA=2.459
NC_035088.1	68804527	.	T	A	.	.	MAF_INRAE=12.025;MAF_USDA=9.412
NC_035088.1	68804606	.	C	T	.	.	MAF_INRAE=16.456;MAF_USDA=12.941
NC_035088.1	68804692	.	C	T	.	.	MAF_INRAE=49.367;MAF_USDA=20.588
NC_035088.1	68804723	.	G	A	.	.	MAF_INRAE=5.0;MAF_USDA=9.412
NC_035088.1	68804763	.	C	A	.	.	MAF_INRAE=5.0;MAF_USDA=9.412
NC_035088.1	68804784	.	A	G	.	.	MAF_USDA=1.639
NC_035088.1	68804806	.	C	T	.	.	MAF_INRAE=30.38;MAF_USDA=45.882
NC_035088.1	68804852	.	G	T	.	.	MAF_USDA=1.639
NC_035088.1	68804952	.	G	T	.	.	MAF_INRAE=5.063;MAF_USDA=5.294
NC_035088.1	68804964	.	G	T	.	.	MAF_INRAE=2.5;MAF_USDA=2.941
NC_035088.1	68804985	.	G	T	.	.	MAF_INRAE=20.886;MAF_USDA=32.353
NC_035088.1	68805006	.	C	T	.	.	MAF_USDA=3.279
NC_035088.1	68805331	.	G	A	.	.	MAF_USDA=3.279
NC_035088.1	68805338	.	T	G	.	.	MAF_USDA=4.118
NC_035088.1	68805380	.	A	G	.	.	MAF_USDA=2.353
NC_035088.1	68805437	.	G	T	.	.	MAF_USDA=2.459
NC_035088.1	68805581	.	C	A	.	.	MAF_USDA=4.918
NC_035088.1	68805609	.	T	C	.	.	MAF_INRAE=16.456;MAF_USDA=12.353
NC_035088.1	68805640	.	C	T	.	.	MAF_USDA=3.279
NC_035088.1	68805672	.	T	G	.	.	MAF_INRAE=5.0;MAF_USDA=3.529
NC_035088.1	68805838	.	C	T	.	.	MAF_INRAE=2.5;MAF_USDA=2.459
NC_035088.1	68805941	.	G	T	.	.	MAF_INRAE=36.709;MAF_USDA=11.176
NC_035088.1	68805973	.	C	T	.	.	MAF_USDA=4.918
NC_035088.1	68806035	.	A	T	.	.	MAF_INRAE=29.747;MAF_USDA=45.833
NC_035088.1	68806087	.	C	A	.	.	MAF_USDA=8.824
NC_035088.1	68806112	.	G	A	.	.	MAF_USDA=1.639
NC_035088.1	68806143	.	T	A	.	.	MAF_INRAE=5.0;MAF_USDA=4.118
NC_035088.1	68806206	.	G	A	.	.	MAF_INRAE=5.0;MAF_USDA=4.118
NC_035088.1	68806240	.	G	C	.	.	MAF_INRAE=5.263
NC_035088.1	68806274	.	G	T	.	.	MAF_INRAE=36.667
NC_035088.1	68806299	.	A	T	.	.	MAF_USDA=4.167
NC_035088.1	68806307	.	T	G	.	.	MAF_INRAE=33.544;MAF_USDA=42.353
NC_035088.1	68806311	.	T	A	.	.	MAF_INRAE=2.5;MAF_USDA=5.738
NC_035088.1	68806698	.	C	T	.	.	MAF_INRAE=5.0;MAF_USDA=4.118
NC_035088.1	68806705	.	A	T	.	.	MAF_USDA=1.639
NC_035088.1	68806709	.	G	T	.	.	MAF_INRAE=13.924;MAF_USDA=27.647
NC_035088.1	68806745	.	A	T	.	.	MAF_INRAE=13.924;MAF_USDA=27.647
NC_035088.1	68806778	.	C	G	.	.	MAF_USDA=3.279
NC_035088.1	68806796	.	A	G	.	.	MAF_USDA=1.639
NC_035088.1	68806812	.	A	G	.	.	MAF_INRAE=11.392
NC_035088.1	68806823	.	G	A	.	.	MAF_USDA=3.279
NC_035088.1	68806861	.	A	G	.	.	MAF_INRAE=11.392;MAF_USDA=7.647
NC_035088.1	68806895	.	A	T	.	.	MAF_USDA=6.557
NC_035088.1	68806918	.	T	A	.	.	MAF_USDA=6.557
NC_035088.1	68807106	.	G	A	.	.	MAF_INRAE=5.263;MAF_USDA=5.882
NC_035088.1	68807137	.	A	T	.	.	MAF_INRAE=31.646;MAF_USDA=43.529
NC_035088.1	68807174	.	A	G	.	.	MAF_USDA=3.279
NC_035088.1	68807278	.	C	T	.	.	MAF_INRAE=11.392;MAF_USDA=3.529
NC_035088.1	68807301	.	T	C	.	.	MAF_INRAE=44.304;MAF_USDA=37.647
NC_035088.1	68807349	.	T	A	.	.	MAF_USDA=3.279
NC_035088.1	68807417	.	G	T	.	.	MAF_USDA=6.557
NC_035088.1	68807438	.	A	G	.	.	MAF_USDA=7.377
NC_035088.1	68807476	.	A	G	.	.	MAF_USDA=2.353
NC_035088.1	68807622	.	C	T	.	.	MAF_USDA=1.639
NC_035088.1	68807730	.	C	A	.	.	MAF_USDA=4.098
NC_035088.1	68807806	.	T	C	.	.	MAF_INRAE=11.392
NC_035088.1	68807873	.	C	T	.	.	MAF_USDA=3.279
NC_035088.1	68807989	.	A	C	.	.	MAF_INRAE=11.392
NC_035088.1	68808089	.	C	A	.	.	MAF_INRAE=15.823;MAF_USDA=14.706
NC_035088.1	68808186	.	T	C	.	.	MAF_INRAE=2.5;MAF_USDA=1.639
NC_035088.1	68808211	.	C	T	.	.	MAF_INRAE=16.456;MAF_USDA=13.529
NC_035088.1	68808212	.	G	A	.	.	MAF_USDA=1.639
NC_035088.1	68808306	.	C	A	.	.	MAF_INRAE=5.833;MAF_USDA=17.059
NC_035088.1	68808342	.	T	A	.	.	MAF_USDA=1.639
NC_035088.1	68808372	.	T	A	.	.	MAF_USDA=5.294
NC_035088.1	68808396	.	C	G	.	.	MAF_INRAE=2.5;MAF_USDA=24.167
NC_035088.1	68808497	.	C	T	.	.	MAF_INRAE=2.5;MAF_USDA=19.672
NC_035088.1	68808555	.	G	T	.	.	MAF_USDA=3.279
NC_035088.1	68808567	.	TA	TG	.	.	MAF_USDA=31.25
NC_035088.1	68808568	.	A	G	.	.	MAF_INRAE=19.167
NC_035088.1	68808682	.	C	T	.	.	MAF_INRAE=5.0;MAF_USDA=6.25
NC_035088.1	68808684	.	A	G	.	.	MAF_INRAE=31.646;MAF_USDA=13.855
NC_035088.1	68808690	.	C	T	.	.	MAF_INRAE=2.5
NC_035088.1	68808697	.	T	A	.	.	MAF_INRAE=5.0;MAF_USDA=6.471
NC_035088.1	68808703	.	C	A	.	.	MAF_USDA=2.459
NC_035088.1	68808722	.	C	T	.	.	MAF_INRAE=2.5;MAF_USDA=4.118
NC_035088.1	68808732	.	G	A	.	.	MAF_INRAE=11.392;MAF_USDA=1.639
NC_035088.1	68808758	.	C	T	.	.	MAF_USDA=6.471
NC_035088.1	68808821	.	C	A	.	.	MAF_INRAE=2.5;MAF_USDA=24.59
NC_035088.1	68808846	.	A	C	.	.	MAF_INRAE=15.823;MAF_USDA=29.412
NC_035088.1	68808859	.	T	A	.	.	MAF_USDA=3.279
NC_035088.1	68809060	.	T	G	.	.	MAF_USDA=12.941
NC_035088.1	68809062	.	T	C	.	.	MAF_INRAE=2.5;MAF_USDA=3.529
NC_035088.1	68809101	.	T	A	.	.	MAF_USDA=8.235
NC_035088.1	68809103	.	G	C	.	.	MAF_INRAE=11.392
NC_035088.1	68809169	.	A	G	.	.	MAF_USDA=4.098
NC_035088.1	68809170	.	T	A	.	.	MAF_INRAE=5.063;MAF_USDA=5.294
NC_035088.1	68809183	.	T	A	.	.	MAF_INRAE=12.025;MAF_USDA=8.824
NC_035088.1	68809218	.	C	T	.	.	MAF_USDA=4.167
NC_035088.1	68809251	.	G	T	.	.	MAF_USDA=1.639
NC_035088.1	68809371	.	A	G	.	.	MAF_INRAE=15.823;MAF_USDA=27.381
NC_035088.1	68809376	.	C	A	.	.	MAF_INRAE=12.025;MAF_USDA=8.824
NC_035088.1	68809494	.	A	G	.	.	MAF_INRAE=17.5;MAF_USDA=10.588
NC_035088.1	68809556	.	G	T	.	.	MAF_USDA=2.459
NC_035088.1	68809557	.	C	T	.	.	MAF_USDA=2.459
NC_035088.1	68809581	.	A	G	.	.	MAF_INRAE=16.456;MAF_USDA=30.0
NC_035088.1	68809648	.	C	T	.	.	MAF_INRAE=15.823;MAF_USDA=15.294
NC_035088.1	68809710	.	T	C	.	.	MAF_INRAE=17.089;MAF_USDA=29.412
NC_035088.1	68809720	.	A	T	.	.	MAF_INRAE=29.114;MAF_USDA=38.235
NC_035088.1	68809801	.	G	A	.	.	MAF_INRAE=11.392;MAF_USDA=3.279
NC_035088.1	68809818	.	T	C	.	.	MAF_USDA=2.459
NC_035088.1	68809820	.	C	T	.	.	MAF_INRAE=28.481;MAF_USDA=38.824
NC_035088.1	68809825	.	C	A	.	.	MAF_INRAE=28.481;MAF_USDA=38.824
NC_035088.1	68809826	.	C	A	.	.	MAF_INRAE=29.167;MAF_USDA=38.824
NC_035088.1	68809887	.	C	T	.	.	MAF_INRAE=12.025;MAF_USDA=8.824
NC_035088.1	68810149	.	G	T	.	.	MAF_USDA=2.459
NC_035088.1	68810224	.	C	A	.	.	MAF_INRAE=2.5
NC_035088.1	68810226	.	T	C	.	.	MAF_INRAE=2.5
NC_035088.1	68810235	.	G	T	.	.	MAF_INRAE=2.5;MAF_USDA=1.639
NC_035088.1	68810276	.	C	T	.	.	MAF_USDA=2.459
NC_035088.1	68810932	.	A	G	.	.	MAF_USDA=3.39
NC_035088.1	68810946	.	G	T	.	.	MAF_INRAE=14.557;MAF_USDA=8.929
NC_035088.1	68810969	.	C	A	.	.	MAF_USDA=1.639
NC_035088.1	68811084	.	G	A	.	.	MAF_USDA=3.279
NC_035088.1	68811141	.	C	T	.	.	MAF_USDA=8.824
NC_035088.1	68811342	.	A	G	.	.	MAF_USDA=5.882
NC_035088.1	68811366	.	C	G	.	.	MAF_USDA=6.25
NC_035088.1	68811428	.	G	T	.	.	MAF_INRAE=4.43;MAF_USDA=6.25
NC_035088.1	68811471	.	T	C	.	.	MAF_USDA=3.279
NC_035088.1	68811663	.	A	T	.	.	MAF_USDA=8.235
NC_035088.1	68811665	.	G	T	.	.	MAF_USDA=38.824
NC_035088.1	68811682	.	C	A	.	.	MAF_USDA=6.471
NC_035088.1	68811732	.	C	T	.	.	MAF_USDA=8.333
NC_035088.1	68811749	.	C	T	.	.	MAF_USDA=1.639
NC_035088.1	68811786	.	T	C	.	.	MAF_USDA=3.279
NC_035088.1	68811801	.	G	A	.	.	MAF_USDA=4.918
NC_035088.1	68811913	.	T	C	.	.	MAF_USDA=9.016
NC_035088.1	68811938	.	C	T	.	.	MAF_USDA=3.279
NC_035088.1	68811944	.	C	T	.	.	MAF_USDA=4.167
NC_035088.1	68811959	.	G	T	.	.	MAF_USDA=35.417
NC_035088.1	68811960	.	T	A	.	.	MAF_USDA=35.417
NC_035088.1	68812009	.	C	T	.	.	MAF_USDA=35.294
NC_035088.1	68812023	.	G	T	.	.	MAF_USDA=12.5
NC_035088.1	68812024	.	T	A	.	.	MAF_USDA=10.417
NC_035088.1	68812039	.	T	G	.	.	MAF_USDA=12.353
NC_035088.1	68812066	.	C	T	.	.	MAF_USDA=3.529
NC_035088.1	68812073	.	T	C	.	.	MAF_USDA=3.279
NC_035088.1	68812087	.	T	G	.	.	MAF_USDA=1.639
NC_035088.1	68812088	.	A	T	.	.	MAF_USDA=1.639
NC_035088.1	68812096	.	G	A	.	.	MAF_USDA=33.333
NC_035088.1	68812105	.	A	T	.	.	MAF_USDA=15.574
NC_035088.1	68812115	.	A	G	.	.	MAF_USDA=1.639
NC_035088.1	68812129	.	A	G	.	.	MAF_USDA=15.574
NC_035088.1	68812130	.	T	C	.	.	MAF_USDA=7.377
NC_035088.1	68812173	.	A	G	.	.	MAF_USDA=10.656
NC_035088.1	68812186	.	A	T	.	.	MAF_USDA=15.574
NC_035088.1	68812193	.	G	A	.	.	MAF_USDA=18.852
NC_035088.1	68812194	.	T	C	.	.	MAF_USDA=22.131
NC_035088.1	68812201	.	T	G	.	.	MAF_USDA=13.529
NC_035088.1	68812235	.	A	G	.	.	MAF_USDA=8.197
NC_035088.1	68812242	.	T	A	.	.	MAF_INRAE=21.053;MAF_USDA=8.235
NC_035088.1	68812468	.	T	A	.	.	MAF_INRAE=13.291;MAF_USDA=4.918
NC_035088.1	68812523	.	T	C	.	.	MAF_INRAE=38.608;MAF_USDA=16.071
NC_035088.1	68812531	.	C	A	.	.	MAF_INRAE=38.608;MAF_USDA=15.882
NC_035088.1	68812576	.	T	A	.	.	MAF_USDA=5.882
NC_035088.1	68812580	.	G	T	.	.	MAF_USDA=2.083
NC_035088.1	68812583	.	C	A	.	.	MAF_USDA=2.459
NC_035088.1	68812643	.	C	G	.	.	MAF_USDA=1.639
NC_035088.1	68812878	.	G	T	.	.	MAF_INRAE=18.354;MAF_USDA=34.118
NC_035088.1	68812917	.	A	G	.	.	MAF_INRAE=12.025;MAF_USDA=8.235
NC_035088.1	68813101	.	T	C	.	.	MAF_INRAE=39.241;MAF_USDA=17.059
NC_035088.1	68813228	.	G	A	.	.	MAF_INRAE=12.025;MAF_USDA=8.824
NC_035088.1	68813287	.	C	A	.	.	MAF_INRAE=11.392;MAF_USDA=8.824
NC_035088.1	68813343	.	G	A	.	.	MAF_USDA=10.0
NC_035088.1	68813379	.	A	T	.	.	MAF_USDA=3.279
NC_035088.1	68813386	.	A	C	.	.	MAF_INRAE=16.456;MAF_USDA=14.118
NC_035088.1	68813392	.	A	C	.	.	MAF_USDA=2.459
NC_035088.1	68813400	.	C	A	.	.	MAF_USDA=6.25
NC_035088.1	68813567	.	C	A	.	.	MAF_USDA=3.279
NC_035088.1	68813597	.	T	C	.	.	MAF_INRAE=31.646;MAF_USDA=48.824
NC_035088.1	68813715	.	T	C	.	.	MAF_INRAE=16.456;MAF_USDA=15.882
NC_035088.1	68813748	.	A	G	.	.	MAF_INRAE=6.962;MAF_USDA=5.738
NC_035088.1	68813751	.	A	C	.	.	MAF_USDA=8.824
NC_035088.1	68813752	.	A	T	.	.	MAF_USDA=13.529
NC_035088.1	68813755	.	T	A	.	.	MAF_INRAE=12.025;MAF_USDA=8.824
NC_035088.1	68813794	.	A	G	.	.	MAF_INRAE=20.253;MAF_USDA=49.412
NC_035088.1	68813868	.	G	A	.	.	MAF_INRAE=16.456;MAF_USDA=16.471
NC_035088.1	68813940	.	T	G	.	.	MAF_INRAE=17.089;MAF_USDA=16.471
NC_035088.1	68814015	.	A	T	.	.	MAF_USDA=4.918
NC_035088.1	68814096	.	C	G	.	.	MAF_USDA=2.459
NC_035088.1	68814124	.	T	G	.	.	MAF_USDA=6.25
NC_035088.1	68814139	.	C	A	.	.	MAF_USDA=3.279
NC_035088.1	68814366	.	C	A	.	.	MAF_USDA=2.353
NC_035088.1	68814370	.	T	A	.	.	MAF_USDA=1.639
NC_035088.1	68814378	.	C	T	.	.	MAF_USDA=1.639
NC_035088.1	68814405	.	A	G	.	.	MAF_INRAE=12.025;MAF_USDA=12.5
NC_035088.1	68814420	.	C	T	.	.	MAF_USDA=1.639
NC_035088.1	68814494	.	C	A	.	.	MAF_INRAE=16.456;MAF_USDA=16.471
NC_035088.1	68814598	.	T	A	.	.	MAF_INRAE=12.025;MAF_USDA=8.824
NC_035088.1	68814649	.	A	C	.	.	MAF_INRAE=27.848;MAF_USDA=24.59
NC_035088.1	68814653	.	T	C	.	.	MAF_USDA=13.115
NC_035088.1	68814869	.	T	G	.	.	MAF_INRAE=37.342;MAF_USDA=10.588
NC_035088.1	68814914	.	G	T	.	.	MAF_USDA=1.639
NC_035088.1	68814965	.	T	C	.	.	MAF_USDA=1.639
NC_035088.1	68814985	.	T	C	.	.	MAF_INRAE=28.481;MAF_USDA=24.118
NC_035088.1	68815025	.	G	A	.	.	MAF_USDA=3.279
NC_035088.1	68815032	.	C	A	.	.	MAF_INRAE=16.456;MAF_USDA=15.882
NC_035088.1	68815054	.	T	C	.	.	MAF_INRAE=6.962;MAF_USDA=4.167
NC_035088.1	68815064	.	C	T	.	.	MAF_INRAE=12.025;MAF_USDA=8.824
NC_035088.1	68815113	.	C	G	.	.	MAF_USDA=1.639
NC_035088.1	68815244	.	T	A	.	.	MAF_INRAE=16.456;MAF_USDA=15.882
NC_035088.1	68815246	.	C	A	.	.	MAF_USDA=2.459
NC_035088.1	68815255	.	C	T	.	.	MAF_INRAE=16.456;MAF_USDA=15.882
NC_035088.1	68815269	.	C	T	.	.	MAF_USDA=6.25
NC_035088.1	68815301	.	G	T	.	.	MAF_INRAE=12.658;MAF_USDA=12.941
NC_035088.1	68815311	.	T	C	.	.	MAF_USDA=2.459
NC_035088.1	68815342	.	A	T	.	.	MAF_USDA=6.25
NC_035088.1	68815402	.	A	T	.	.	MAF_INRAE=39.241;MAF_USDA=17.059
NC_035088.1	68815408	.	A	T	.	.	MAF_INRAE=5.063;MAF_USDA=2.353
NC_035088.1	68815618	.	C	T	.	.	MAF_USDA=4.918
NC_035088.1	68815725	.	A	G	.	.	MAF_INRAE=39.241;MAF_USDA=16.071
NC_035088.1	68815817	.	C	T	.	.	MAF_USDA=8.824
NC_035088.1	68815929	.	C	T	.	.	MAF_INRAE=12.025;MAF_USDA=8.824
NC_035088.1	68816026	.	C	T	.	.	MAF_INRAE=2.5;MAF_USDA=1.639
NC_035088.1	68816065	.	G	A	.	.	MAF_INRAE=12.025;MAF_USDA=8.824
NC_035088.1	68816156	.	A	C	.	.	MAF_INRAE=47.468;MAF_USDA=50.0
NC_035088.1	68816201	.	A	C	.	.	MAF_INRAE=18.354;MAF_USDA=32.353
NC_035088.1	68816202	.	G	C	.	.	MAF_INRAE=22.5;MAF_USDA=32.353
NC_035088.1	68816211	.	A	C	.	.	MAF_USDA=2.353
NC_035088.1	68816236	.	A	G	.	.	MAF_INRAE=5.063;MAF_USDA=5.294
NC_035088.1	68816242	.	C	T	.	.	MAF_INRAE=6.962;MAF_USDA=5.738
NC_035088.1	68816253	.	T	A	.	.	MAF_INRAE=2.5
NC_035088.1	68816279	.	A	T	.	.	MAF_USDA=43.75
NC_035088.1	68816322	.	G	T	.	.	MAF_INRAE=47.468;MAF_USDA=26.471
NC_035088.1	68816326	.	A	G	.	.	MAF_INRAE=2.5;MAF_USDA=25.41
NC_035088.1	68816337	.	G	A	.	.	MAF_INRAE=20.253;MAF_USDA=40.588
NC_035088.1	68816377	.	T	G	.	.	MAF_USDA=7.647
NC_035088.1	68816429	.	C	A	.	.	MAF_USDA=8.235
NC_035088.1	68816466	.	G	T	.	.	MAF_INRAE=47.468;MAF_USDA=32.941
NC_035088.1	68816484	.	G	T	.	.	MAF_USDA=2.083
NC_035088.1	68816497	.	A	T	.	.	MAF_INRAE=40.0
NC_035088.1	68816563	.	G	T	.	.	MAF_USDA=2.353
NC_035088.1	68816568	.	C	A	.	.	MAF_USDA=3.279
NC_035088.1	68816601	.	G	T	.	.	MAF_USDA=3.279
NC_035088.1	68816625	.	C	T	.	.	MAF_INRAE=18.987;MAF_USDA=48.824
NC_035088.1	68816708	.	C	T	.	.	MAF_INRAE=47.468;MAF_USDA=25.882
NC_035088.1	68816819	.	A	G	.	.	MAF_USDA=1.639
NC_035088.1	68816843	.	A	T	.	.	MAF_USDA=2.459
NC_035088.1	68816869	.	A	C	.	.	MAF_INRAE=16.456;MAF_USDA=12.5
NC_035088.1	68816874	.	C	A	.	.	MAF_USDA=4.098
NC_035088.1	68816875	.	A	G	.	.	MAF_USDA=4.098
NC_035088.1	68816876	.	G	T	.	.	MAF_USDA=4.098
NC_035088.1	68816946	.	T	G	.	.	MAF_INRAE=12.025;MAF_USDA=8.824
NC_035088.1	68816953	.	C	T	.	.	MAF_USDA=7.647
NC_035088.1	68816956	.	A	C	.	.	MAF_USDA=7.647
NC_035088.1	68816980	.	C	A	.	.	MAF_USDA=1.639
NC_035088.1	68817066	.	T	C	.	.	MAF_INRAE=16.456;MAF_USDA=14.118
NC_035088.1	68817109	.	G	A	.	.	MAF_INRAE=16.456;MAF_USDA=14.118
NC_035088.1	68817160	.	C	T	.	.	MAF_USDA=7.647
NC_035088.1	68817201	.	G	T	.	.	MAF_INRAE=13.291;MAF_USDA=4.098
NC_035088.1	68817276	.	G	C	.	.	MAF_INRAE=12.025;MAF_USDA=8.235
NC_035088.1	68817317	.	A	C	.	.	MAF_USDA=1.639
NC_035088.1	68817334	.	G	A	.	.	MAF_INRAE=39.241;MAF_USDA=15.882
NC_035088.1	68817365	.	C	A	.	.	MAF_USDA=6.25
NC_035088.1	68817386	.	T	G	.	.	MAF_INRAE=18.987;MAF_USDA=31.176
NC_035088.1	68817471	.	C	G	.	.	MAF_USDA=12.5
NC_035088.1	68818014	.	A	G	.	.	MAF_USDA=1.667
NC_035088.1	68818188	.	A	C	.	.	MAF_INRAE=17.089;MAF_USDA=30.588
NC_035088.1	68818231	.	G	C	.	.	MAF_INRAE=13.291;MAF_USDA=4.918
NC_035088.1	68818259	.	A	C	.	.	MAF_USDA=7.059
NC_035088.1	68818293	.	G	C	.	.	MAF_INRAE=13.291;MAF_USDA=9.016
NC_035088.1	68818297	.	C	T	.	.	MAF_INRAE=17.089;MAF_USDA=16.667
NC_035088.1	68818540	.	A	G	.	.	MAF_USDA=7.647
NC_035088.1	68818556	.	T	G	.	.	MAF_USDA=8.235
NC_035088.1	68818580	.	G	T	.	.	MAF_INRAE=17.089;MAF_USDA=22.941
NC_035088.1	68818688	.	C	T	.	.	MAF_INRAE=12.025;MAF_USDA=8.824
NC_035088.1	68818701	.	A	C	.	.	MAF_INRAE=18.354;MAF_USDA=30.588
NC_035088.1	68818930	.	A	C	.	.	MAF_USDA=7.647
NC_035088.1	68818965	.	T	A	.	.	MAF_INRAE=31.013
NC_035088.1	68818966	.	T	A	.	.	MAF_INRAE=7.5
NC_035088.1	68818986	.	G	C	.	.	MAF_INRAE=13.291;MAF_USDA=5.882
NC_035088.1	68818992	.	C	A	.	.	MAF_USDA=2.459
NC_035088.1	68819000	.	C	T	.	.	MAF_USDA=2.353
NC_035088.1	68819001	.	A	G	.	.	MAF_INRAE=18.987;MAF_USDA=34.706
NC_035088.1	68819005	.	C	T	.	.	MAF_USDA=2.083
NC_035088.1	68819086	.	T	C	.	.	MAF_INRAE=39.241;MAF_USDA=17.059
NC_035088.1	68819191	.	T	G	.	.	MAF_USDA=4.098
NC_035088.1	68819301	.	A	T	.	.	MAF_USDA=7.647
NC_035088.1	68819398	.	G	A	.	.	MAF_USDA=6.25
NC_035088.1	68819434	.	G	C	.	.	MAF_USDA=5.882
NC_035088.1	68819435	.	T	A	.	.	MAF_USDA=5.882
NC_035088.1	68819462	.	G	C	.	.	MAF_USDA=4.098
NC_035088.1	68819473	.	C	T	.	.	MAF_INRAE=13.291;MAF_USDA=4.918
NC_035088.1	68819506	.	C	T	.	.	MAF_INRAE=5.0;MAF_USDA=1.639
NC_035088.1	68819535	.	A	G	.	.	MAF_USDA=8.824
NC_035088.1	68819850	.	A	G	.	.	MAF_INRAE=11.392;MAF_USDA=3.279
NC_035088.1	68819912	.	A	C	.	.	MAF_INRAE=11.392;MAF_USDA=3.279
NC_035088.1	68819946	.	A	G	.	.	MAF_USDA=7.647
NC_035088.1	68819992	.	G	T	.	.	MAF_USDA=1.639
NC_035088.1	68820027	.	C	T	.	.	MAF_INRAE=36.709;MAF_USDA=15.294
NC_035088.1	68820061	.	C	T	.	.	MAF_INRAE=11.392
NC_035088.1	68820079	.	A	C	.	.	MAF_INRAE=28.481;MAF_USDA=48.824
NC_035088.1	68820100	.	A	C	.	.	MAF_USDA=3.279
NC_035088.1	68820117	.	G	A	.	.	MAF_USDA=4.918
NC_035088.1	68820137	.	T	C	.	.	MAF_INRAE=39.241;MAF_USDA=25.294
NC_035088.1	68820224	.	C	A	.	.	MAF_USDA=1.639
NC_035088.1	68820237	.	G	A	.	.	MAF_INRAE=11.392;MAF_USDA=5.738
NC_035088.1	68820243	.	G	A	.	.	MAF_USDA=5.882
NC_035088.1	68820246	.	C	T	.	.	MAF_INRAE=39.873;MAF_USDA=31.765
NC_035088.1	68820250	.	T	C	.	.	MAF_INRAE=20.0;MAF_USDA=12.941
NC_035088.1	68820258	.	T	G	.	.	MAF_USDA=7.377
NC_035088.1	68820265	.	G	A	.	.	MAF_INRAE=18.354;MAF_USDA=15.294
NC_035088.1	68820274	.	G	A	.	.	MAF_INRAE=18.354;MAF_USDA=40.588
NC_035088.1	68820284	.	T	G	.	.	MAF_INRAE=29.747;MAF_USDA=21.176
NC_035088.1	68820298	.	G	A	.	.	MAF_INRAE=39.241;MAF_USDA=18.235
NC_035088.1	68820310	.	A	C	.	.	MAF_USDA=3.529
NC_035088.1	68820335	.	C	T	.	.	MAF_USDA=3.529
NC_035088.1	68820368	.	G	A	.	.	MAF_USDA=2.353
NC_035088.1	68820379	.	T	A	.	.	MAF_USDA=4.098
NC_035088.1	68820384	.	G	A	.	.	MAF_INRAE=1.667
NC_035088.1	68820399	.	T	A	.	.	MAF_INRAE=12.025;MAF_USDA=11.765
NC_035088.1	68820400	.	G	A	.	.	MAF_USDA=5.738
NC_035088.1	68820431	.	G	A	.	.	MAF_INRAE=39.241;MAF_USDA=18.235
NC_035088.1	68820433	.	A	T	.	.	MAF_INRAE=18.354;MAF_USDA=17.059
NC_035088.1	68820436	.	A	G	.	.	MAF_USDA=1.639
NC_035088.1	68820452	.	T	G	.	.	MAF_USDA=3.529
NC_035088.1	68820503	.	A	G	.	.	MAF_INRAE=2.5;MAF_USDA=8.333
NC_035088.1	68820591	.	A	T	.	.	MAF_USDA=1.639
NC_035088.1	68820609	.	C	G	.	.	MAF_USDA=2.459
NC_035088.1	68820622	.	T	G	.	.	MAF_INRAE=2.5;MAF_USDA=8.197
NC_035088.1	68820623	.	G	T	.	.	MAF_USDA=5.294
NC_035088.1	68820629	.	C	T	.	.	MAF_USDA=3.529
NC_035088.1	68820637	.	A	G	.	.	MAF_USDA=2.353
NC_035088.1	68820638	.	T	C	.	.	MAF_USDA=2.353
NC_035088.1	68820698	.	A	T	.	.	MAF_USDA=2.083
NC_035088.1	68820715	.	G	A	.	.	MAF_USDA=4.118
NC_035088.1	68820732	.	T	C	.	.	MAF_USDA=6.25
NC_035088.1	68820756	.	T	C	.	.	MAF_INRAE=15.0;MAF_USDA=5.882
NC_035088.1	68820853	.	G	T	.	.	MAF_INRAE=36.842;MAF_USDA=17.647
NC_035088.1	68820922	.	C	T	.	.	MAF_USDA=2.459
NC_035088.1	68820954	.	C	T	.	.	MAF_INRAE=16.456;MAF_USDA=16.471
NC_035088.1	68821052	.	C	T	.	.	MAF_INRAE=12.025;MAF_USDA=9.412
NC_035088.1	68821061	.	G	C	.	.	MAF_USDA=2.353
NC_035088.1	68821067	.	C	T	.	.	MAF_INRAE=12.025;MAF_USDA=9.412
NC_035088.1	68821096	.	T	C	.	.	MAF_USDA=21.176
NC_035088.1	68821106	.	C	A	.	.	MAF_USDA=4.706
NC_035088.1	68821119	.	A	G	.	.	MAF_USDA=2.459
NC_035088.1	68821139	.	C	T	.	.	MAF_USDA=8.197
NC_035088.1	68821140	.	G	A	.	.	MAF_INRAE=11.392;MAF_USDA=11.475
NC_035088.1	68821249	.	G	T	.	.	MAF_INRAE=39.241;MAF_USDA=17.647
NC_035088.1	68821289	.	A	G	.	.	MAF_INRAE=21.053;MAF_USDA=13.043
NC_035088.1	68821310	.	G	T	.	.	MAF_USDA=2.459
NC_035088.1	68821313	.	C	T	.	.	MAF_USDA=27.049
NC_035088.1	68821329	.	C	T	.	.	MAF_INRAE=18.354;MAF_USDA=15.882
NC_035088.1	68821359	.	A	T	.	.	MAF_USDA=2.353
NC_035088.1	68821415	.	T	C	.	.	MAF_INRAE=2.5;MAF_USDA=6.471
NC_035088.1	68821440	.	A	C	.	.	MAF_USDA=2.459
NC_035088.1	68821447	.	G	A	.	.	MAF_INRAE=16.456;MAF_USDA=17.647
NC_035088.1	68821490	.	C	T	.	.	MAF_USDA=2.459
NC_035088.1	68821503	.	A	G	.	.	MAF_INRAE=2.5;MAF_USDA=7.647
NC_035088.1	68821517	.	G	T	.	.	MAF_INRAE=12.025;MAF_USDA=8.235
NC_035088.1	68821540	.	G	T	.	.	MAF_USDA=2.353
NC_035088.1	68821545	.	A	G	.	.	MAF_INRAE=12.025;MAF_USDA=8.824
NC_035088.1	68821672	.	T	C	.	.	MAF_INRAE=2.5;MAF_USDA=4.918
NC_035088.1	68821816	.	A	C	.	.	MAF_INRAE=11.392
NC_035088.1	68821854	.	G	A	.	.	MAF_INRAE=11.392;MAF_USDA=5.738
NC_035088.1	68821880	.	C	A	.	.	MAF_INRAE=2.5;MAF_USDA=8.235
NC_035088.1	68821932	.	C	T	.	.	MAF_USDA=3.279
NC_035088.1	68821984	.	C	A	.	.	MAF_INRAE=11.392;MAF_USDA=9.016
NC_035088.1	68822022	.	C	T	.	.	MAF_USDA=3.279
NC_035088.1	68822025	.	C	T	.	.	MAF_INRAE=12.025;MAF_USDA=12.5
NC_035088.1	68822050	.	C	A	.	.	MAF_USDA=3.279
NC_035088.1	68822087	.	C	T	.	.	MAF_USDA=3.279
NC_035088.1	68822135	.	G	A	.	.	MAF_USDA=2.459
NC_035088.1	68822181	.	G	C	.	.	MAF_INRAE=11.392;MAF_USDA=8.824
NC_035088.1	68822200	.	A	G	.	.	MAF_USDA=34.118
NC_035088.1	68822218	.	G	C	.	.	MAF_USDA=2.459
NC_035088.1	68822245	.	C	T	.	.	MAF_USDA=17.059
NC_035088.1	68822285	.	G	T	.	.	MAF_INRAE=11.392;MAF_USDA=5.738
NC_035088.1	68822317	.	C	T	.	.	MAF_INRAE=6.667;MAF_USDA=11.765
NC_035088.1	68822318	.	T	G	.	.	MAF_INRAE=6.667;MAF_USDA=11.765
NC_035088.1	68822329	.	T	C	.	.	MAF_USDA=16.471
NC_035088.1	68822851	.	C	T	.	.	MAF_USDA=6.25
NC_035088.1	68822859	.	G	T	.	.	MAF_USDA=4.31
NC_035088.1	68823005	.	C	A	.	.	MAF_INRAE=31.579;MAF_USDA=30.0
NC_035088.1	68823009	.	T	G	.	.	MAF_INRAE=6.667;MAF_USDA=4.098
NC_035088.1	68823010	.	C	A	.	.	MAF_USDA=3.279
NC_035088.1	68823041	.	G	T	.	.	MAF_INRAE=11.392;MAF_USDA=7.377
NC_035088.1	68823127	.	T	A	.	.	MAF_USDA=20.833
NC_035088.1	68823140	.	C	T	.	.	MAF_USDA=1.639
NC_035088.1	68823203	.	C	T	.	.	MAF_INRAE=2.5;MAF_USDA=4.918
NC_035088.1	68823312	.	C	T	.	.	MAF_INRAE=5.0;MAF_USDA=12.5
NC_035088.1	68823403	.	T	G	.	.	MAF_USDA=3.279
NC_035088.1	68823409	.	T	A	.	.	MAF_USDA=3.279
NC_035088.1	68823411	.	G	C	.	.	MAF_USDA=3.279
NC_035088.1	68823413	.	T	A	.	.	MAF_USDA=3.279
NC_035088.1	68823418	.	C	A	.	.	MAF_USDA=3.279
NC_035088.1	68823557	.	C	T	.	.	MAF_INRAE=12.658;MAF_USDA=13.529
NC_035088.1	68823579	.	C	T	.	.	MAF_USDA=2.459
NC_035088.1	68823587	.	C	A	.	.	MAF_USDA=2.459
NC_035088.1	68823696	.	A	T	.	.	MAF_USDA=2.459
NC_035088.1	68823718	.	C	T	.	.	MAF_USDA=4.118
NC_035088.1	68823727	.	A	T	.	.	MAF_INRAE=5.0;MAF_USDA=4.118
NC_035088.1	68823729	.	G	T	.	.	MAF_INRAE=2.5;MAF_USDA=4.918
NC_035088.1	68823755	.	G	T	.	.	MAF_USDA=2.941
NC_035088.1	68823768	.	G	A	.	.	MAF_USDA=2.083
NC_035088.1	68824030	.	T	C	.	.	MAF_INRAE=12.658;MAF_USDA=11.765
NC_035088.1	68824063	.	G	T	.	.	MAF_INRAE=18.354;MAF_USDA=15.882
NC_035088.1	68824092	.	G	A	.	.	MAF_USDA=3.279
NC_035088.1	68824129	.	T	C	.	.	MAF_INRAE=30.0;MAF_USDA=48.235
NC_035088.1	68824192	.	A	C	.	.	MAF_INRAE=4.167
NC_035088.1	68824286	.	T	G	.	.	MAF_INRAE=4.167;MAF_USDA=12.5
NC_035088.1	68824340	.	G	C	.	.	MAF_INRAE=26.316;MAF_USDA=8.197
NC_035088.1	68824358	.	A	C	.	.	MAF_USDA=3.529
NC_035088.1	68824365	.	A	G	.	.	MAF_USDA=2.459
NC_035088.1	68824374	.	G	T	.	.	MAF_USDA=5.738
NC_035088.1	68824389	.	C	T	.	.	MAF_USDA=3.279
NC_035088.1	68824442	.	A	C	.	.	MAF_INRAE=4.43;MAF_USDA=4.706
NC_035088.1	68824581	.	C	T	.	.	MAF_INRAE=37.342;MAF_USDA=11.765
NC_035088.1	68824666	.	C	T	.	.	MAF_INRAE=11.667
NC_035088.1	68824674	.	G	A	.	.	MAF_INRAE=11.667
NC_035088.1	68824688	.	C	T	.	.	MAF_INRAE=4.167
NC_035088.1	68824729	.	G	A	.	.	MAF_INRAE=13.333
NC_035088.1	68824731	.	A	C	.	.	MAF_INRAE=12.5
NC_035088.1	68824742	.	C	A	.	.	MAF_INRAE=6.667
NC_035088.1	68824753	.	T	A	.	.	MAF_INRAE=9.167
NC_035088.1	68824762	.	A	G	.	.	MAF_INRAE=10.0
NC_035088.1	68824798	.	T	G	.	.	MAF_USDA=4.918
NC_035088.1	68824800	.	C	T	.	.	MAF_INRAE=12.658;MAF_USDA=5.738
NC_035088.1	68824801	.	A	G	.	.	MAF_INRAE=24.167
NC_035088.1	68824813	.	T	A	.	.	MAF_INRAE=2.5;MAF_USDA=5.738
NC_035088.1	68824831	.	G	C	.	.	MAF_INRAE=6.329;MAF_USDA=8.824
NC_035088.1	68825019	.	A	T	.	.	MAF_USDA=3.279
NC_035088.1	68825069	.	A	T	.	.	MAF_INRAE=4.43;MAF_USDA=6.25
NC_035088.1	68825077	.	C	T	.	.	MAF_INRAE=6.329;MAF_USDA=6.471
NC_035088.1	68825095	.	C	T	.	.	MAF_USDA=9.016
NC_035088.1	68825108	.	G	A	.	.	MAF_INRAE=43.038;MAF_USDA=32.941
NC_035088.1	68825226	.	A	T	.	.	MAF_USDA=10.656
NC_035088.1	68825233	.	T	A	.	.	MAF_USDA=6.471
NC_035088.1	68825298	.	C	G	.	.	MAF_INRAE=40.506;MAF_USDA=22.024
NC_035088.1	68825316	.	A	T	.	.	MAF_INRAE=11.392
NC_035088.1	68825341	.	T	G	.	.	MAF_USDA=4.098
NC_035088.1	68825361	.	C	T	.	.	MAF_INRAE=15.833;MAF_USDA=16.471
NC_035088.1	68825441	.	C	A	.	.	MAF_USDA=2.941
NC_035088.1	68825461	.	A	G	.	.	MAF_USDA=19.672
NC_035088.1	68825469	.	A	T	.	.	MAF_INRAE=2.5;MAF_USDA=8.197
NC_035088.1	68825607	.	C	T	.	.	MAF_INRAE=3.797;MAF_USDA=4.167
NC_035088.1	68825767	.	A	C	.	.	MAF_INRAE=32.278;MAF_USDA=37.059
NC_035088.1	68825811	.	C	T	.	.	MAF_INRAE=37.342;MAF_USDA=11.176
NC_035088.1	68825851	.	A	T	.	.	MAF_INRAE=27.215;MAF_USDA=44.118
NC_035088.1	68825854	.	T	G	.	.	MAF_INRAE=5.0;MAF_USDA=4.706
NC_035088.1	68825873	.	T	A	.	.	MAF_INRAE=15.833;MAF_USDA=13.529
NC_035088.1	68825880	.	G	T	.	.	MAF_USDA=2.459
NC_035088.1	68825933	.	A	G	.	.	MAF_INRAE=23.418;MAF_USDA=31.176
NC_035088.1	68826021	.	G	A	.	.	MAF_USDA=6.471
NC_035088.1	68826034	.	A	G	.	.	MAF_INRAE=4.43;MAF_USDA=6.471
NC_035088.1	68826066	.	C	T	.	.	MAF_USDA=3.279
NC_035088.1	68826084	.	C	T	.	.	MAF_INRAE=4.43;MAF_USDA=14.583
NC_035088.1	68826111	.	G	A	.	.	MAF_INRAE=5.063;MAF_USDA=8.824
NC_035088.1	68826122	.	G	A	.	.	MAF_INRAE=40.506;MAF_USDA=36.471
NC_035088.1	68826148	.	C	T	.	.	MAF_INRAE=2.5;MAF_USDA=5.738
NC_035088.1	68826151	.	A	G	.	.	MAF_INRAE=40.506;MAF_USDA=39.412
NC_035088.1	68826180	.	G	C	.	.	MAF_USDA=2.083
NC_035088.1	68826243	.	G	T	.	.	MAF_INRAE=20.253;MAF_USDA=6.25
NC_035088.1	68826261	.	A	T	.	.	MAF_USDA=1.639
NC_035088.1	68826346	.	A	G	.	.	MAF_USDA=14.754
NC_035088.1	68826388	.	G	A	.	.	MAF_USDA=2.083
NC_035088.1	68826469	.	T	C	.	.	MAF_INRAE=22.152;MAF_USDA=4.118
NC_035088.1	68826481	.	T	A	.	.	MAF_INRAE=2.5;MAF_USDA=10.0
NC_035088.1	68826491	.	T	A	.	.	MAF_INRAE=4.43;MAF_USDA=14.583
NC_035088.1	68826493	.	C	A	.	.	MAF_INRAE=2.5;MAF_USDA=14.583
NC_035088.1	68826876	.	T	C	.	.	MAF_INRAE=27.215;MAF_USDA=45.882
NC_035088.1	68826919	.	G	T	.	.	MAF_USDA=2.941
NC_035088.1	68827006	.	A	T	.	.	MAF_USDA=12.941
NC_035088.1	68827012	.	C	T	.	.	MAF_INRAE=17.722;MAF_USDA=37.059
NC_035088.1	68827043	.	A	C	.	.	MAF_USDA=13.529
NC_035088.1	68827075	.	C	A	.	.	MAF_USDA=2.083
NC_035088.1	68827085	.	A	G	.	.	MAF_USDA=3.279
NC_035088.1	68827136	.	T	G	.	.	MAF_USDA=1.639
NC_035088.1	68827138	.	C	A	.	.	MAF_USDA=13.115
NC_035088.1	68827140	.	C	T	.	.	MAF_USDA=2.083
NC_035088.1	68827242	.	A	G	.	.	MAF_INRAE=22.152;MAF_USDA=2.941
NC_035088.1	68827373	.	C	T	.	.	MAF_INRAE=36.709;MAF_USDA=11.765
NC_035088.1	68827400	.	C	T	.	.	MAF_USDA=2.083
NC_035088.1	68827457	.	T	C	.	.	MAF_USDA=1.19
NC_035088.1	68827507	.	T	A	.	.	MAF_USDA=10.714
NC_035088.1	68827528	.	T	A	.	.	MAF_USDA=4.167
NC_035088.1	68827549	.	T	A	.	.	MAF_USDA=4.167
NC_035088.1	68827570	.	T	A	.	.	MAF_USDA=4.167
NC_035088.1	68827571	.	G	A	.	.	MAF_USDA=6.25
NC_035088.1	68828186	.	C	T	.	.	MAF_USDA=1.695
NC_035088.1	68828195	.	C	A	.	.	MAF_INRAE=17.722;MAF_USDA=23.913
NC_035088.1	68828265	.	C	T	.	.	MAF_USDA=9.639
NC_035088.1	68828307	.	C	T	.	.	MAF_USDA=8.333
NC_035088.1	68828441	.	G	T	.	.	MAF_USDA=6.25
NC_035088.1	68828555	.	G	A	.	.	MAF_USDA=37.952
NC_035088.1	68828575	.	T	G	.	.	MAF_USDA=6.627
NC_035088.1	68828620	.	A	G	.	.	MAF_INRAE=50.0;MAF_USDA=33.333
NC_035088.1	68828697	.	C	A	.	.	MAF_INRAE=42.105;MAF_USDA=26.19
NC_035088.1	68828737	.	A	G	.	.	MAF_INRAE=36.709;MAF_USDA=9.524
NC_035088.1	68828943	.	G	A	.	.	MAF_INRAE=39.241;MAF_USDA=16.667
NC_035088.1	68828944	.	C	T	.	.	MAF_USDA=13.095
NC_035088.1	68828945	.	G	A	.	.	MAF_INRAE=22.152;MAF_USDA=17.262
NC_035088.1	68828971	.	C	T	.	.	MAF_USDA=5.357
NC_035088.1	68829037	.	C	T	.	.	MAF_INRAE=5.063;MAF_USDA=12.5
NC_035088.1	68829091	.	C	T	.	.	MAF_USDA=6.25
NC_035088.1	68829148	.	C	T	.	.	MAF_INRAE=5.063;MAF_USDA=8.824
NC_035088.1	68829186	.	C	T	.	.	MAF_USDA=6.25
NC_035088.1	68829258	.	A	C	.	.	MAF_INRAE=5.0;MAF_USDA=8.235
NC_035088.1	68829360	.	C	T	.	.	MAF_USDA=2.941
NC_035088.1	68829367	.	G	T	.	.	MAF_INRAE=15.833;MAF_USDA=6.471
NC_035088.1	68829368	.	G	A	.	.	MAF_INRAE=15.833;MAF_USDA=6.471
NC_035088.1	68829369	.	G	T	.	.	MAF_USDA=3.279
NC_035088.1	68829456	.	G	A	.	.	MAF_INRAE=5.0;MAF_USDA=8.824
NC_035088.1	68829500	.	A	C	.	.	MAF_USDA=1.639
NC_035088.1	68829516	.	A	G	.	.	MAF_INRAE=37.342;MAF_USDA=11.176
NC_035088.1	68829543	.	T	G	.	.	MAF_USDA=9.836
NC_035088.1	68829605	.	A	G	.	.	MAF_USDA=2.542
NC_035088.1	68829637	.	G	A	.	.	MAF_INRAE=13.291;MAF_USDA=6.25
NC_035088.1	68829676	.	C	T	.	.	MAF_USDA=2.459
NC_035088.1	68829706	.	G	A	.	.	MAF_USDA=2.459
NC_035088.1	68829721	.	C	A	.	.	MAF_USDA=2.353
NC_035088.1	68829940	.	C	G	.	.	MAF_INRAE=5.0;MAF_USDA=10.588
NC_035088.1	68829997	.	C	T	.	.	MAF_USDA=3.279
NC_035088.1	68830011	.	G	T	.	.	MAF_INRAE=24.051;MAF_USDA=49.412
NC_035088.1	68830022	.	G	A	.	.	MAF_USDA=12.353
NC_035088.1	68830028	.	T	A	.	.	MAF_USDA=8.235
NC_035088.1	68830053	.	G	C	.	.	MAF_INRAE=15.833
NC_035088.1	68830059	.	T	A	.	.	MAF_INRAE=15.833
NC_035088.1	68830085	.	A	G	.	.	MAF_USDA=4.918
NC_035088.1	68830159	.	T	A	.	.	MAF_INRAE=36.842;MAF_USDA=33.333
NC_035088.1	68830185	.	T	G	.	.	MAF_USDA=14.754
NC_035088.1	68830198	.	T	G	.	.	MAF_USDA=6.25
NC_035088.1	68830207	.	T	C	.	.	MAF_USDA=10.656
NC_035088.1	68830257	.	C	T	.	.	MAF_USDA=5.882
NC_035088.1	68830264	.	G	T	.	.	MAF_INRAE=15.833;MAF_USDA=17.647
NC_035088.1	68830274	.	A	G	.	.	MAF_INRAE=5.0;MAF_USDA=8.235
NC_035088.1	68830336	.	G	C	.	.	MAF_INRAE=2.5;MAF_USDA=5.738
NC_035088.1	68830345	.	C	G	.	.	MAF_USDA=1.176
NC_035088.1	68830369	.	G	T	.	.	MAF_INRAE=46.203;MAF_USDA=39.583
NC_035088.1	68830462	.	C	T	.	.	MAF_INRAE=12.658;MAF_USDA=7.059
NC_035088.1	68830529	.	G	T	.	.	MAF_INRAE=2.5;MAF_USDA=1.639
NC_035088.1	68830541	.	A	G	.	.	MAF_INRAE=17.089;MAF_USDA=44.118
NC_035088.1	68830583	.	T	A	.	.	MAF_INRAE=5.0;MAF_USDA=7.647
NC_035088.1	68830721	.	C	T	.	.	MAF_USDA=1.639
NC_035088.1	68830750	.	G	T	.	.	MAF_INRAE=5.063;MAF_USDA=8.824
NC_035088.1	68830780	.	T	G	.	.	MAF_INRAE=37.342;MAF_USDA=11.176
NC_035088.1	68831204	.	T	C	.	.	MAF_USDA=1.639
NC_035088.1	68831269	.	C	T	.	.	MAF_INRAE=5.0;MAF_USDA=7.647
NC_035088.1	68831345	.	C	T	.	.	MAF_INRAE=19.62;MAF_USDA=31.765
NC_035088.1	68831462	.	C	T	.	.	MAF_INRAE=5.263;MAF_USDA=12.5
NC_035088.1	68831484	.	T	A	.	.	MAF_USDA=2.459
NC_035088.1	68831504	.	T	C	.	.	MAF_USDA=3.279
NC_035088.1	68831508	.	A	G	.	.	MAF_USDA=3.279
NC_035088.1	68831588	.	C	T	.	.	MAF_INRAE=14.557;MAF_USDA=21.765
NC_035088.1	68831635	.	C	T	.	.	MAF_INRAE=2.5;MAF_USDA=4.706
NC_035088.1	68831822	.	C	T	.	.	MAF_INRAE=2.5;MAF_USDA=16.667
NC_035088.1	68831932	.	G	T	.	.	MAF_USDA=2.353
NC_035088.1	68832195	.	A	G	.	.	MAF_USDA=1.639
NC_035088.1	68832267	.	G	A	.	.	MAF_USDA=3.279
NC_035088.1	68832347	.	G	T	.	.	MAF_USDA=4.098
NC_035088.1	68832369	.	A	T	.	.	MAF_USDA=6.25
NC_035088.1	68832386	.	G	C	.	.	MAF_USDA=4.918
NC_035088.1	68832510	.	C	T	.	.	MAF_INRAE=4.43;MAF_USDA=5.294
NC_035088.1	68832583	.	G	A	.	.	MAF_USDA=6.557
NC_035088.1	68832592	.	C	G	.	.	MAF_INRAE=5.063;MAF_USDA=8.824
NC_035088.1	68832715	.	C	A	.	.	MAF_USDA=6.557
NC_035088.1	68832744	.	T	A	.	.	MAF_INRAE=15.833;MAF_USDA=17.647
NC_035088.1	68832806	.	G	A	.	.	MAF_USDA=4.098
NC_035088.1	68832819	.	C	A	.	.	MAF_INRAE=24.051;MAF_USDA=46.471
NC_035088.1	68832844	.	A	C	.	.	MAF_INRAE=24.051;MAF_USDA=47.059
NC_035088.1	68832858	.	A	G	.	.	MAF_USDA=2.083
NC_035088.1	68832905	.	C	T	.	.	MAF_INRAE=5.063;MAF_USDA=12.5
NC_035088.1	68832947	.	T	A	.	.	MAF_USDA=1.639
NC_035088.1	68832958	.	A	G	.	.	MAF_INRAE=19.62
NC_035088.1	68832970	.	G	A	.	.	MAF_USDA=2.083
NC_035088.1	68832976	.	G	A	.	.	MAF_USDA=3.279
NC_035088.1	68833073	.	A	G	.	.	MAF_USDA=1.639
NC_035088.1	68833194	.	G	T	.	.	MAF_USDA=19.672
NC_035088.1	68833217	.	C	G	.	.	MAF_INRAE=3.333;MAF_USDA=29.508
NC_035088.1	68833258	.	T	C	.	.	MAF_INRAE=4.43;MAF_USDA=5.294
NC_035088.1	68833330	.	C	T	.	.	MAF_INRAE=2.5;MAF_USDA=6.557
NC_035088.1	68833346	.	C	T	.	.	MAF_USDA=1.639
NC_035088.1	68833375	.	C	T	.	.	MAF_USDA=2.976
NC_035088.1	68833441	.	T	A	.	.	MAF_USDA=10.656
NC_035088.1	68833562	.	A	C	.	.	MAF_INRAE=37.342;MAF_USDA=35.882
NC_035088.1	68833586	.	G	A	.	.	MAF_INRAE=37.342;MAF_USDA=38.824
NC_035088.1	68833748	.	A	G	.	.	MAF_INRAE=18.333;MAF_USDA=22.941
NC_035088.1	68833786	.	C	G	.	.	MAF_USDA=2.459
NC_035088.1	68833792	.	A	G	.	.	MAF_USDA=2.459
NC_035088.1	68833990	.	T	A	.	.	MAF_USDA=10.656
NC_035088.1	68834343	.	G	T	.	.	MAF_USDA=3.279
NC_035088.1	68834412	.	C	T	.	.	MAF_INRAE=23.418;MAF_USDA=47.059
NC_035088.1	68834497	.	T	C	.	.	MAF_INRAE=42.105
NC_035088.1	68834515	.	C	T	.	.	MAF_INRAE=50.0;MAF_USDA=20.0
NC_035088.1	68834566	.	T	A	.	.	MAF_USDA=5.294
NC_035088.1	68834644	.	T	A	.	.	MAF_INRAE=20.253;MAF_USDA=6.25
NC_035088.1	68834674	.	C	T	.	.	MAF_USDA=3.279
NC_035088.1	68834788	.	A	G	.	.	MAF_INRAE=50.0;MAF_USDA=38.235
NC_035088.1	68834824	.	G	A	.	.	MAF_USDA=3.279
NC_035088.1	68834940	.	A	G	.	.	MAF_INRAE=3.333;MAF_USDA=28.689
NC_035088.1	68835064	.	T	C	.	.	MAF_USDA=7.377
NC_035088.1	68835065	.	C	T	.	.	MAF_USDA=6.557
NC_035088.1	68835110	.	C	T	.	.	MAF_USDA=2.459
NC_035088.1	68835119	.	T	G	.	.	MAF_USDA=2.941
NC_035088.1	68835248	.	T	C	.	.	MAF_USDA=5.738
NC_035088.1	68835337	.	T	A	.	.	MAF_INRAE=2.5;MAF_USDA=2.459
NC_035088.1	68835456	.	A	C	.	.	MAF_USDA=15.574
NC_035088.1	68835468	.	G	A	.	.	MAF_USDA=3.279
NC_035088.1	68835527	.	C	A	.	.	MAF_USDA=2.083
NC_035088.1	68835548	.	G	T	.	.	MAF_USDA=2.459
NC_035088.1	68835593	.	C	T	.	.	MAF_INRAE=17.089;MAF_USDA=17.059
NC_035088.1	68835661	.	T	G	.	.	MAF_INRAE=6.962
NC_035088.1	68835681	.	C	T	.	.	MAF_USDA=2.459
NC_035088.1	68835701	.	C	G	.	.	MAF_USDA=1.765
NC_035088.1	68835702	.	A	T	.	.	MAF_USDA=1.639
NC_035088.1	68835706	.	C	T	.	.	MAF_INRAE=3.333;MAF_USDA=24.706
NC_035088.1	68835795	.	T	A	.	.	MAF_INRAE=4.43;MAF_USDA=6.25
NC_035088.1	68835823	.	G	A	.	.	MAF_USDA=2.083
NC_035088.1	68835871	.	T	G	.	.	MAF_INRAE=15.833;MAF_USDA=6.25
NC_035088.1	68835898	.	C	A	.	.	MAF_INRAE=17.089;MAF_USDA=17.059
NC_035088.1	68836061	.	A	C	.	.	MAF_USDA=5.738
NC_035088.1	68836074	.	A	G	.	.	MAF_USDA=1.639
NC_035088.1	68836095	.	G	A	.	.	MAF_USDA=3.279
NC_035088.1	68836208	.	C	T	.	.	MAF_USDA=3.279
NC_035088.1	68836227	.	G	A	.	.	MAF_INRAE=37.342;MAF_USDA=11.176
NC_035088.1	68836368	.	T	C	.	.	MAF_INRAE=8.228;MAF_USDA=14.706
NC_035088.1	68836383	.	A	G	.	.	MAF_USDA=3.279
NC_035088.1	68836422	.	T	G	.	.	MAF_USDA=3.279
NC_035088.1	68836442	.	G	A	.	.	MAF_USDA=2.459
NC_035088.1	68836464	.	G	T	.	.	MAF_INRAE=35.443;MAF_USDA=45.882
NC_035088.1	68836468	.	C	T	.	.	MAF_USDA=6.557
NC_035088.1	68836532	.	T	G	.	.	MAF_USDA=3.279
NC_035088.1	68836551	.	C	T	.	.	MAF_INRAE=36.076;MAF_USDA=47.059
NC_035088.1	68836578	.	A	G	.	.	MAF_USDA=5.738
NC_035088.1	68836702	.	C	T	.	.	MAF_USDA=32.353
NC_035088.1	68836829	.	A	T	.	.	MAF_USDA=2.083
NC_035088.1	68836877	.	T	G	.	.	MAF_USDA=6.25
NC_035088.1	68836923	.	C	T	.	.	MAF_USDA=1.765
NC_035088.1	68836944	.	G	A	.	.	MAF_USDA=4.918
NC_035088.1	68836971	.	A	C	.	.	MAF_USDA=1.639
NC_035088.1	68836997	.	C	T	.	.	MAF_USDA=3.279
NC_035088.1	68837184	.	T	C	.	.	MAF_USDA=5.738
NC_035088.1	68837190	.	A	G	.	.	MAF_INRAE=10.127;MAF_USDA=24.118
NC_035088.1	68837222	.	A	G	.	.	MAF_USDA=2.542
NC_035088.1	68837238	.	G	A	.	.	MAF_USDA=5.932
NC_035088.1	68837340	.	C	T	.	.	MAF_USDA=5.085
NC_035088.1	68837341	.	C	T	.	.	MAF_INRAE=5.263;MAF_USDA=12.048
NC_035088.1	68837395	.	C	T	.	.	MAF_INRAE=20.253;MAF_USDA=2.41
NC_035088.1	68837405	.	C	T	.	.	MAF_INRAE=44.937;MAF_USDA=30.12
NC_035088.1	68837479	.	C	T	.	.	MAF_USDA=1.807
NC_035088.1	68837487	.	A	C	.	.	MAF_USDA=5.085
NC_035088.1	68837528	.	C	T	.	.	MAF_INRAE=4.43;MAF_USDA=6.25
NC_035088.1	68837538	.	T	A	.	.	MAF_INRAE=4.43;MAF_USDA=9.036
NC_035088.1	68837540	.	T	A	.	.	MAF_USDA=5.085
NC_035088.1	68837566	.	G	A	.	.	MAF_USDA=5.085
NC_035088.1	68837597	.	A	G	.	.	MAF_USDA=5.085
NC_035088.1	68837610	.	C	T	.	.	MAF_USDA=1.695
NC_035088.1	68837630	.	A	T	.	.	MAF_INRAE=35.443;MAF_USDA=43.373
NC_035088.1	68837646	.	A	G	.	.	MAF_INRAE=34.81;MAF_USDA=42.771
NC_035088.1	68837651	.	T	G	.	.	MAF_INRAE=17.089;MAF_USDA=17.47
NC_035088.1	68837679	.	A	T	.	.	MAF_INRAE=10.127;MAF_USDA=21.084
NC_035088.1	68837722	.	T	C	.	.	MAF_USDA=5.085
NC_035088.1	68837773	.	C	A	.	.	MAF_INRAE=44.937;MAF_USDA=28.916
NC_035088.1	68837786	.	G	A	.	.	MAF_INRAE=2.5;MAF_USDA=1.695
NC_035088.1	68837790	.	G	T	.	.	MAF_USDA=1.695
NC_035088.1	68837808	.	C	A	.	.	MAF_INRAE=7.5;MAF_USDA=29.167
NC_035088.1	68837809	.	C	A	.	.	MAF_USDA=3.012
NC_035088.1	68837900	.	T	C	.	.	MAF_USDA=3.39
NC_035088.1	68838013	.	T	C	.	.	MAF_USDA=2.542
NC_035088.1	68838046	.	C	T	.	.	MAF_INRAE=37.975;MAF_USDA=12.651
NC_035088.1	68838047	.	G	A	.	.	MAF_INRAE=10.127;MAF_USDA=21.687
NC_035088.1	68838126	.	A	G	.	.	MAF_INRAE=10.127;MAF_USDA=24.096
NC_035088.1	68838155	.	A	G	.	.	MAF_INRAE=44.937;MAF_USDA=28.916
NC_035088.1	68838179	.	G	T	.	.	MAF_USDA=2.41
NC_035088.1	68838184	.	A	C	.	.	MAF_INRAE=10.127;MAF_USDA=17.47
NC_035088.1	68838185	.	A	T	.	.	MAF_INRAE=10.0;MAF_USDA=17.47
NC_035088.1	68838242	.	C	T	.	.	MAF_INRAE=10.127;MAF_USDA=21.084
NC_035088.1	68838306	.	G	T	.	.	MAF_USDA=1.695
NC_035088.1	68838310	.	T	C	.	.	MAF_USDA=8.475
NC_035088.1	68838334	.	G	C	.	.	MAF_USDA=5.085
NC_035088.1	68838392	.	C	A	.	.	MAF_INRAE=42.105;MAF_USDA=32.53
NC_035088.1	68838394	.	G	A	.	.	MAF_USDA=11.864
NC_035088.1	68838399	.	A	C	.	.	MAF_USDA=4.237
NC_035088.1	68838414	.	C	A	.	.	MAF_USDA=6.25
NC_035088.1	68838433	.	C	T	.	.	MAF_INRAE=2.5;MAF_USDA=15.663
NC_035088.1	68838434	.	G	T	.	.	MAF_INRAE=38.608;MAF_USDA=12.048
NC_035088.1	68838438	.	T	C	.	.	MAF_USDA=1.695
NC_035088.1	68838441	.	C	T	.	.	MAF_USDA=3.012
NC_035088.1	68838446	.	G	T	.	.	MAF_USDA=1.695
NC_035088.1	68838506	.	C	A	.	.	MAF_INRAE=38.333;MAF_USDA=35.417
NC_035088.1	68838511	.	C	T	.	.	MAF_USDA=1.765
NC_035088.1	68838533	.	G	A	.	.	MAF_USDA=3.279
NC_035088.1	68838534	.	C	T	.	.	MAF_USDA=2.083
NC_035088.1	68838593	.	G	A	.	.	MAF_INRAE=5.063;MAF_USDA=7.927
NC_035088.1	68838598	.	G	A	.	.	MAF_USDA=1.724
NC_035088.1	68838623	.	C	T	.	.	MAF_INRAE=37.342;MAF_USDA=11.446
NC_035088.1	68838654	.	C	T	.	.	MAF_USDA=31.25
NC_035088.1	68838756	.	C	T	.	.	MAF_USDA=8.333
NC_035088.1	68838764	.	G	A	.	.	MAF_USDA=3.571
NC_035088.1	68838778	.	A	C	.	.	MAF_USDA=30.0
NC_035088.1	68838785	.	C	G	.	.	MAF_INRAE=5.263;MAF_USDA=44.118
NC_035088.1	68838795	.	G	A	.	.	MAF_USDA=1.639
NC_035088.1	68838809	.	G	C	.	.	MAF_INRAE=19.62;MAF_USDA=6.25
NC_035088.1	68838864	.	T	G	.	.	MAF_INRAE=42.5;MAF_USDA=43.75
NC_035088.1	68838876	.	A	T	.	.	MAF_USDA=2.459
NC_035088.1	68838881	.	A	G	.	.	MAF_INRAE=45.57;MAF_USDA=27.049
NC_035088.1	68838884	.	A	T	.	.	MAF_USDA=2.083
NC_035088.1	68839020	.	G	A	.	.	MAF_INRAE=45.57;MAF_USDA=29.412
NC_035088.1	68839057	.	C	T	.	.	MAF_INRAE=44.937;MAF_USDA=33.529
NC_035088.1	68839116	.	C	A	.	.	MAF_USDA=2.083
NC_035088.1	68839126	.	C	A	.	.	MAF_INRAE=5.0;MAF_USDA=12.5
NC_035088.1	68839134	.	G	A	.	.	MAF_USDA=3.279
NC_035088.1	68839153	.	A	T	.	.	MAF_INRAE=13.333;MAF_USDA=6.25
NC_035088.1	68839157	.	T	G	.	.	MAF_INRAE=4.43;MAF_USDA=5.294
NC_035088.1	68839200	.	C	A	.	.	MAF_USDA=2.941
NC_035088.1	68839218	.	G	A	.	.	MAF_USDA=2.941
NC_035088.1	68839233	.	T	G	.	.	MAF_USDA=1.639
NC_035088.1	68839249	.	G	T	.	.	MAF_INRAE=37.342;MAF_USDA=11.176
NC_035088.1	68839270	.	C	G	.	.	MAF_INRAE=2.5;MAF_USDA=15.294
NC_035088.1	68839281	.	G	A	.	.	MAF_USDA=2.083
NC_035088.1	68839282	.	T	A	.	.	MAF_USDA=2.083
NC_035088.1	68839287	.	G	A	.	.	MAF_INRAE=3.333;MAF_USDA=2.083
NC_035088.1	68839306	.	C	A	.	.	MAF_INRAE=12.025
NC_035088.1	68839309	.	C	A	.	.	MAF_USDA=3.279
NC_035088.1	68839350	.	C	T	.	.	MAF_USDA=4.918
NC_035088.1	68839412	.	G	A	.	.	MAF_INRAE=12.025;MAF_USDA=8.197
NC_035088.1	68839413	.	G	T	.	.	MAF_INRAE=2.5;MAF_USDA=2.459
NC_035088.1	68839543	.	A	C	.	.	MAF_INRAE=15.19;MAF_USDA=42.941
NC_035088.1	68839604	.	C	T	.	.	MAF_USDA=3.279
NC_035088.1	68839611	.	G	A	.	.	MAF_INRAE=46.203;MAF_USDA=34.706
NC_035088.1	68839642	.	C	G	.	.	MAF_USDA=3.279
NC_035088.1	68839667	.	G	T	.	.	MAF_INRAE=45.57;MAF_USDA=34.118
NC_035088.1	68839704	.	C	T	.	.	MAF_USDA=3.279
NC_035088.1	68839749	.	G	T	.	.	MAF_INRAE=2.5;MAF_USDA=10.656
NC_035088.1	68839763	.	C	T	.	.	MAF_INRAE=15.833;MAF_USDA=18.824
NC_035088.1	68839779	.	C	T	.	.	MAF_INRAE=36.076;MAF_USDA=11.176
NC_035088.1	68839825	.	G	T	.	.	MAF_USDA=1.639
NC_035088.1	68839830	.	G	A	.	.	MAF_INRAE=20.253;MAF_USDA=2.353
NC_035088.1	68839831	.	C	A	.	.	MAF_INRAE=13.333;MAF_USDA=2.353
NC_035088.1	68839894	.	C	G	.	.	MAF_INRAE=15.823;MAF_USDA=40.588
NC_035088.1	68840075	.	C	T	.	.	MAF_INRAE=5.063;MAF_USDA=8.824
NC_035088.1	68840130	.	C	T	.	.	MAF_INRAE=37.342;MAF_USDA=17.647
NC_035088.1	68840131	.	G	A	.	.	MAF_USDA=3.279
NC_035088.1	68840140	.	C	T	.	.	MAF_USDA=7.647
NC_035088.1	68840199	.	C	T	.	.	MAF_INRAE=20.253;MAF_USDA=2.353
NC_035088.1	68840273	.	A	T	.	.	MAF_USDA=3.279
NC_035088.1	68840285	.	C	A	.	.	MAF_USDA=2.083
NC_035088.1	68840304	.	T	C	.	.	MAF_INRAE=37.342;MAF_USDA=11.176
NC_035088.1	68840318	.	T	A	.	.	MAF_USDA=2.083
NC_035088.1	68840401	.	T	C	.	.	MAF_INRAE=45.57;MAF_USDA=33.529
NC_035088.1	68840406	.	C	T	.	.	MAF_USDA=4.098
NC_035088.1	68840435	.	C	A	.	.	MAF_USDA=6.25
NC_035088.1	68840470	.	G	A	.	.	MAF_INRAE=45.57;MAF_USDA=28.235
NC_035088.1	68840471	.	C	A	.	.	MAF_USDA=2.459
NC_035088.1	68840512	.	C	T	.	.	MAF_INRAE=1.667;MAF_USDA=10.656
NC_035088.1	68840587	.	T	G	.	.	MAF_USDA=6.25
NC_035088.1	68840612	.	C	A	.	.	MAF_INRAE=8.228;MAF_USDA=11.31
NC_035088.1	68840675	.	G	A	.	.	MAF_USDA=3.279
NC_035088.1	68840706	.	G	A	.	.	MAF_USDA=3.279
NC_035088.1	68840741	.	T	A	.	.	MAF_USDA=4.918
NC_035088.1	68840766	.	T	A	.	.	MAF_INRAE=45.57;MAF_USDA=33.529
NC_035088.1	68840824	.	A	G	.	.	MAF_INRAE=15.833;MAF_USDA=7.647
NC_035088.1	68840830	.	T	A	.	.	MAF_INRAE=5.063;MAF_USDA=8.235
NC_035088.1	68840835	.	C	T	.	.	MAF_USDA=2.083
NC_035088.1	68840870	.	T	C	.	.	MAF_INRAE=45.57;MAF_USDA=27.647
NC_035088.1	68840883	.	G	T	.	.	MAF_USDA=3.279
NC_035088.1	68840900	.	T	G	.	.	MAF_INRAE=45.57;MAF_USDA=34.118
NC_035088.1	68840919	.	T	A	.	.	MAF_INRAE=15.833;MAF_USDA=6.471
NC_035088.1	68840942	.	A	G	.	.	MAF_INRAE=4.43;MAF_USDA=6.25
NC_035088.1	68840968	.	C	T	.	.	MAF_INRAE=20.253;MAF_USDA=2.353
NC_035088.1	68840997	.	T	C	.	.	MAF_INRAE=2.5;MAF_USDA=8.333
NC_035088.1	68841018	.	G	A	.	.	MAF_INRAE=42.5;MAF_USDA=47.917
NC_035088.1	68841040	.	A	G	.	.	MAF_INRAE=45.57;MAF_USDA=28.235
NC_035088.1	68841066	.	A	G	.	.	MAF_INRAE=10.127;MAF_USDA=20.588
NC_035088.1	68841082	.	C	T	.	.	MAF_INRAE=35.443;MAF_USDA=47.647
NC_035088.1	68841089	.	G	T	.	.	MAF_INRAE=5.063;MAF_USDA=8.235
NC_035088.1	68841121	.	C	T	.	.	MAF_USDA=4.098
NC_035088.1	68841137	.	T	C	.	.	MAF_INRAE=10.127;MAF_USDA=20.0
NC_035088.1	68841154	.	C	A	.	.	MAF_USDA=4.167
NC_035088.1	68841174	.	T	A	.	.	MAF_USDA=2.459
NC_035088.1	68841176	.	C	T	.	.	MAF_INRAE=36.076;MAF_USDA=47.059
NC_035088.1	68841191	.	C	T	.	.	MAF_INRAE=15.833;MAF_USDA=7.647
NC_035088.1	68841213	.	G	A	.	.	MAF_USDA=1.667
NC_035088.1	68841311	.	T	C	.	.	MAF_INRAE=17.089;MAF_USDA=20.588
NC_035088.1	68841353	.	T	C	.	.	MAF_INRAE=20.253;MAF_USDA=2.353
NC_035088.1	68841357	.	G	A	.	.	MAF_INRAE=37.342;MAF_USDA=11.176
NC_035088.1	68841432	.	A	G	.	.	MAF_INRAE=20.833;MAF_USDA=21.311
NC_035088.1	68841464	.	G	A	.	.	MAF_USDA=2.083
NC_035088.1	68841506	.	G	A	.	.	MAF_USDA=2.459
NC_035088.1	68841508	.	G	A	.	.	MAF_USDA=13.115
NC_035088.1	68841534	.	C	A	.	.	MAF_USDA=3.279
NC_035088.1	68841551	.	T	C	.	.	MAF_INRAE=2.5;MAF_USDA=2.459
NC_035088.1	68841631	.	G	T	.	.	MAF_INRAE=37.342;MAF_USDA=11.176
NC_035088.1	68841672	.	A	T	.	.	MAF_USDA=6.25
NC_035088.1	68841675	.	A	G	.	.	MAF_USDA=1.639
NC_035088.1	68841692	.	C	T	.	.	MAF_USDA=3.279
NC_035088.1	68841804	.	C	T	.	.	MAF_INRAE=2.5;MAF_USDA=8.197
NC_035088.1	68841846	.	A	C	.	.	MAF_INRAE=45.57;MAF_USDA=34.118
NC_035088.1	68841897	.	C	G	.	.	MAF_USDA=1.639
NC_035088.1	68841904	.	C	T	.	.	MAF_INRAE=8.228;MAF_USDA=11.765
NC_035088.1	68841960	.	G	T	.	.	MAF_USDA=1.639
NC_035088.1	68842016	.	T	A	.	.	MAF_INRAE=17.089;MAF_USDA=17.059
NC_035088.1	68842080	.	T	C	.	.	MAF_INRAE=2.5;MAF_USDA=8.197
NC_035088.1	68842144	.	C	G	.	.	MAF_USDA=4.918
NC_035088.1	68842298	.	G	T	.	.	MAF_USDA=3.279
NC_035088.1	68842374	.	T	G	.	.	MAF_INRAE=45.57;MAF_USDA=34.706
NC_035088.1	68842410	.	T	G	.	.	MAF_INRAE=45.57;MAF_USDA=34.118
NC_035088.1	68842443	.	C	T	.	.	MAF_USDA=1.639
NC_035088.1	68842456	.	C	A	.	.	MAF_USDA=2.459
NC_035088.1	68842518	.	A	G	.	.	MAF_USDA=3.279
NC_035088.1	68842556	.	T	C	.	.	MAF_USDA=5.738
NC_035088.1	68842595	.	T	G	.	.	MAF_USDA=1.639
NC_035088.1	68842601	.	G	A	.	.	MAF_USDA=1.639
NC_035088.1	68842617	.	C	A	.	.	MAF_INRAE=15.833;MAF_USDA=8.235
NC_035088.1	68842618	.	G	A	.	.	MAF_INRAE=45.57;MAF_USDA=34.118
NC_035088.1	68842619	.	G	A	.	.	MAF_INRAE=3.333;MAF_USDA=14.754
NC_035088.1	68842672	.	A	C	.	.	MAF_USDA=4.918
NC_035088.1	68842679	.	G	A	.	.	MAF_USDA=3.279
NC_035088.1	68842744	.	A	T	.	.	MAF_USDA=1.639
NC_035088.1	68842830	.	C	T	.	.	MAF_INRAE=15.833;MAF_USDA=7.647
NC_035088.1	68842999	.	A	G	.	.	MAF_INRAE=4.167;MAF_USDA=24.59
NC_035088.1	68843213	.	A	G	.	.	MAF_USDA=4.118
NC_035088.1	68843284	.	A	G	.	.	MAF_USDA=1.639
NC_035088.1	68843295	.	C	T	.	.	MAF_USDA=3.279
NC_035088.1	68843300	.	G	A	.	.	MAF_USDA=1.639
NC_035088.1	68843302	.	G	A	.	.	MAF_USDA=3.279
NC_035088.1	68843331	.	C	G	.	.	MAF_INRAE=2.5;MAF_USDA=4.918
NC_035088.1	68843393	.	A	T	.	.	MAF_USDA=2.459
NC_035088.1	68843524	.	A	T	.	.	MAF_INRAE=12.658;MAF_USDA=19.672
NC_035088.1	68843525	.	A	T	.	.	MAF_INRAE=15.0;MAF_USDA=19.672
NC_035088.1	68843579	.	C	T	.	.	MAF_INRAE=35.443;MAF_USDA=12.941
NC_035088.1	68843681	.	G	T	.	.	MAF_INRAE=5.263;MAF_USDA=20.492
NC_035088.1	68843711	.	C	A	.	.	MAF_INRAE=15.789;MAF_USDA=7.059
NC_035088.1	68843731	.	C	G	.	.	MAF_INRAE=36.842;MAF_USDA=20.588
NC_035088.1	68843738	.	T	A	.	.	MAF_USDA=3.279
NC_035088.1	68843891	.	G	A	.	.	MAF_INRAE=5.263
NC_035088.1	68843911	.	G	A	.	.	MAF_INRAE=20.253;MAF_USDA=18.824
NC_035088.1	68844033	.	T	C	.	.	MAF_INRAE=48.734;MAF_USDA=18.824
NC_035088.1	68844036	.	C	T	.	.	MAF_INRAE=8.228;MAF_USDA=10.588
NC_035088.1	68844056	.	C	T	.	.	MAF_INRAE=8.228;MAF_USDA=12.353
NC_035088.1	68844149	.	C	T	.	.	MAF_USDA=1.639
NC_035088.1	68844205	.	A	C	.	.	MAF_USDA=4.918
NC_035088.1	68844208	.	A	G	.	.	MAF_INRAE=20.253;MAF_USDA=4.118
NC_035088.1	68844312	.	T	C	.	.	MAF_INRAE=6.962;MAF_USDA=21.765
NC_035088.1	68844405	.	C	T	.	.	MAF_USDA=1.765
NC_035088.1	68844416	.	A	G	.	.	MAF_USDA=1.639
NC_035088.1	68844480	.	G	A	.	.	MAF_INRAE=2.5;MAF_USDA=2.459
NC_035088.1	68844518	.	C	T	.	.	MAF_USDA=5.294
NC_035088.1	68844617	.	G	T	.	.	MAF_USDA=1.639
NC_035088.1	68844663	.	G	A	.	.	MAF_USDA=2.459
NC_035088.1	68844701	.	G	C	.	.	MAF_USDA=5.882
NC_035088.1	68844707	.	G	T	.	.	MAF_INRAE=12.658
NC_035088.1	68844764	.	G	T	.	.	MAF_INRAE=15.833;MAF_USDA=11.765
NC_035088.1	68844808	.	A	G	.	.	MAF_INRAE=12.658;MAF_USDA=1.667
NC_035088.1	68844843	.	G	T	.	.	MAF_INRAE=39.873;MAF_USDA=37.059
NC_035088.1	68844864	.	C	T	.	.	MAF_INRAE=20.253;MAF_USDA=6.25
NC_035088.1	68844888	.	A	G	.	.	MAF_USDA=3.279
NC_035088.1	68844931	.	C	T	.	.	MAF_USDA=1.639
NC_035088.1	68844960	.	C	T	.	.	MAF_USDA=2.459
NC_035088.1	68845051	.	C	A	.	.	MAF_INRAE=5.063;MAF_USDA=7.377
NC_035088.1	68845062	.	C	T	.	.	MAF_USDA=3.279
NC_035088.1	68845081	.	C	T	.	.	MAF_INRAE=10.127;MAF_USDA=24.118
NC_035088.1	68845088	.	A	G	.	.	MAF_USDA=3.279
NC_035088.1	68845198	.	G	A	.	.	MAF_INRAE=2.5
NC_035088.1	68845208	.	G	T	.	.	MAF_USDA=1.639
NC_035088.1	68845216	.	C	A	.	.	MAF_USDA=1.765
NC_035088.1	68845222	.	G	T	.	.	MAF_INRAE=4.43;MAF_USDA=5.294
NC_035088.1	68845251	.	C	A	.	.	MAF_INRAE=20.253;MAF_USDA=2.353
NC_035088.1	68845277	.	C	T	.	.	MAF_USDA=4.918
NC_035088.1	68845355	.	C	T	.	.	MAF_INRAE=16.667;MAF_USDA=12.353
NC_035088.1	68845418	.	A	G	.	.	MAF_USDA=6.557
NC_035088.1	68845497	.	C	T	.	.	MAF_USDA=3.529
NC_035088.1	68845506	.	T	A	.	.	MAF_INRAE=37.342;MAF_USDA=11.176
NC_035088.1	68845672	.	C	A	.	.	MAF_INRAE=10.127;MAF_USDA=30.357
NC_035088.1	68845813	.	T	C	.	.	MAF_INRAE=5.063;MAF_USDA=8.235
NC_035088.1	68845955	.	G	C	.	.	MAF_INRAE=10.833
NC_035088.1	68846014	.	G	A	.	.	MAF_USDA=2.459
NC_035088.1	68846119	.	A	T	.	.	MAF_USDA=2.459
NC_035088.1	68846140	.	T	C	.	.	MAF_USDA=2.459
NC_035088.1	68846159	.	G	A	.	.	MAF_USDA=3.279
NC_035088.1	68846198	.	T	A	.	.	MAF_INRAE=22.152;MAF_USDA=39.412
NC_035088.1	68846200	.	G	T	.	.	MAF_INRAE=24.167;MAF_USDA=39.412
NC_035088.1	68846268	.	T	A	.	.	MAF_USDA=3.279
NC_035088.1	68846303	.	T	C	.	.	MAF_INRAE=2.5;MAF_USDA=3.279
NC_035088.1	68846308	.	C	T	.	.	MAF_INRAE=16.456;MAF_USDA=39.412
NC_035088.1	68846378	.	C	A	.	.	MAF_INRAE=13.291;MAF_USDA=6.25
NC_035088.1	68846470	.	T	G	.	.	MAF_USDA=2.353
NC_035088.1	68846576	.	A	C	.	.	MAF_USDA=2.353
NC_035088.1	68846642	.	A	G	.	.	MAF_INRAE=4.43;MAF_USDA=6.25
NC_035088.1	68846794	.	G	A	.	.	MAF_USDA=2.459
NC_035088.1	68846861	.	C	T	.	.	MAF_INRAE=44.304;MAF_USDA=21.176
NC_035088.1	68846961	.	C	T	.	.	MAF_USDA=1.765
NC_035088.1	68846997	.	C	A	.	.	MAF_INRAE=12.658;MAF_USDA=1.639
NC_035088.1	68847116	.	A	C	.	.	MAF_USDA=1.639
NC_035088.1	68847134	.	G	A	.	.	MAF_INRAE=13.291;MAF_USDA=8.333
NC_035088.1	68847332	.	C	T	.	.	MAF_INRAE=37.342;MAF_USDA=11.176
NC_035088.1	68847377	.	G	A	.	.	MAF_INRAE=18.354;MAF_USDA=7.059
NC_035088.1	68847437	.	G	C	.	.	MAF_INRAE=37.342;MAF_USDA=41.765
NC_035088.1	68847639	.	A	G	.	.	MAF_USDA=1.639
NC_035088.1	68847644	.	T	A	.	.	MAF_USDA=14.118
NC_035088.1	68847704	.	C	T	.	.	MAF_INRAE=43.671;MAF_USDA=19.412
NC_035088.1	68847974	.	G	T	.	.	MAF_INRAE=13.291;MAF_USDA=6.25
NC_035088.1	68848007	.	C	T	.	.	MAF_USDA=2.459
NC_035088.1	68848033	.	C	T	.	.	MAF_INRAE=4.43;MAF_USDA=15.882
NC_035088.1	68848102	.	C	T	.	.	MAF_USDA=8.824
NC_035088.1	68848125	.	C	A	.	.	MAF_INRAE=37.342;MAF_USDA=23.529
NC_035088.1	68848178	.	C	A	.	.	MAF_USDA=1.639
NC_035088.1	68848182	.	G	A	.	.	MAF_USDA=2.459
NC_035088.1	68848186	.	T	A	.	.	MAF_USDA=2.459
NC_035088.1	68848188	.	G	A	.	.	MAF_USDA=2.459
NC_035088.1	68848272	.	T	G	.	.	MAF_INRAE=37.342;MAF_USDA=10.588
NC_035088.1	68848353	.	C	T	.	.	MAF_USDA=3.279
NC_035088.1	68848382	.	G	T	.	.	MAF_INRAE=12.658
NC_035088.1	68848476	.	G	A	.	.	MAF_USDA=2.941
NC_035088.1	68848479	.	A	T	.	.	MAF_USDA=2.941
NC_035088.1	68848573	.	C	T	.	.	MAF_USDA=1.176
NC_035088.1	68848707	.	C	G	.	.	MAF_INRAE=37.342;MAF_USDA=11.176
NC_035088.1	68848729	.	A	T	.	.	MAF_INRAE=12.658;MAF_USDA=3.279
NC_035088.1	68848752	.	C	T	.	.	MAF_USDA=11.475
NC_035088.1	68848841	.	T	C	.	.	MAF_INRAE=4.43;MAF_USDA=15.882
NC_035088.1	68848935	.	A	G	.	.	MAF_USDA=10.417
NC_035088.1	68849261	.	C	G	.	.	MAF_USDA=2.083
NC_035088.1	68849378	.	T	C	.	.	MAF_USDA=6.557
NC_035088.1	68849406	.	G	A	.	.	MAF_USDA=1.639
NC_035088.1	68849492	.	G	C	.	.	MAF_INRAE=35.443;MAF_USDA=10.656
NC_035088.1	68849689	.	C	T	.	.	MAF_INRAE=18.354;MAF_USDA=7.059
NC_035088.1	68849790	.	A	G	.	.	MAF_INRAE=27.215;MAF_USDA=44.706
NC_035088.1	68849796	.	C	A	.	.	MAF_USDA=3.279
NC_035088.1	68849802	.	C	T	.	.	MAF_INRAE=25.316;MAF_USDA=30.588
NC_035088.1	68849812	.	A	C	.	.	MAF_INRAE=2.5;MAF_USDA=10.656
NC_035088.1	68849866	.	T	G	.	.	MAF_USDA=9.412
NC_035088.1	68849914	.	G	T	.	.	MAF_INRAE=6.962
NC_035088.1	68849941	.	A	C	.	.	MAF_INRAE=43.671;MAF_USDA=36.471
NC_035088.1	68850038	.	T	A	.	.	MAF_INRAE=27.848;MAF_USDA=33.529
NC_035088.1	68850049	.	G	C	.	.	MAF_INRAE=12.658;MAF_USDA=4.098
NC_035088.1	68850136	.	C	A	.	.	MAF_INRAE=21.667;MAF_USDA=15.882
NC_035088.1	68850212	.	C	A	.	.	MAF_USDA=10.417
NC_035088.1	68850263	.	A	T	.	.	MAF_INRAE=18.354;MAF_USDA=7.059
NC_035088.1	68850495	.	G	T	.	.	MAF_INRAE=13.291;MAF_USDA=6.25
NC_035088.1	68850550	.	A	G	.	.	MAF_INRAE=41.139;MAF_USDA=45.882
NC_035088.1	68850644	.	A	G	.	.	MAF_USDA=3.333
NC_035088.1	68850660	.	C	T	.	.	MAF_USDA=1.667
NC_035088.1	68850771	.	C	T	.	.	MAF_USDA=2.459
NC_035088.1	68850808	.	T	A	.	.	MAF_INRAE=2.5
NC_035088.1	68850816	.	A	C	.	.	MAF_USDA=12.295
NC_035088.1	68850825	.	C	T	.	.	MAF_INRAE=4.43;MAF_USDA=6.25
NC_035088.1	68850868	.	A	T	.	.	MAF_USDA=1.765
NC_035088.1	68850877	.	A	G	.	.	MAF_USDA=2.459
NC_035088.1	68850917	.	T	C	.	.	MAF_INRAE=6.962;MAF_USDA=4.098
NC_035088.1	68850924	.	T	G	.	.	MAF_INRAE=6.962;MAF_USDA=4.918
NC_035088.1	68850958	.	C	A	.	.	MAF_USDA=2.459
NC_035088.1	68851045	.	A	C	.	.	MAF_USDA=1.639
NC_035088.1	68851082	.	T	A	.	.	MAF_INRAE=18.354
NC_035088.1	68851146	.	C	T	.	.	MAF_USDA=2.941
NC_035088.1	68851178	.	C	G	.	.	MAF_USDA=1.765
NC_035088.1	68851209	.	T	G	.	.	MAF_USDA=1.639
NC_035088.1	68851398	.	G	A	.	.	MAF_USDA=2.459
NC_035088.1	68851434	.	T	C	.	.	MAF_USDA=6.25
NC_035088.1	68851464	.	G	T	.	.	MAF_USDA=1.639
NC_035088.1	68851607	.	T	G	.	.	MAF_INRAE=14.557;MAF_USDA=10.588
NC_035088.1	68851634	.	A	C	.	.	MAF_USDA=2.459
NC_035088.1	68851734	.	C	A	.	.	MAF_USDA=1.639
NC_035088.1	68852045	.	A	C	.	.	MAF_USDA=15.294
NC_035088.1	68852137	.	G	T	.	.	MAF_USDA=1.639
NC_035088.1	68852139	.	T	C	.	.	MAF_INRAE=19.62;MAF_USDA=4.098
NC_035088.1	68852253	.	A	G	.	.	MAF_INRAE=2.5;MAF_USDA=16.667
NC_035088.1	68852291	.	A	C	.	.	MAF_USDA=2.5
NC_035088.1	68852670	.	A	T	.	.	MAF_USDA=2.459
NC_035088.1	68852686	.	C	A	.	.	MAF_INRAE=25.949;MAF_USDA=35.294
NC_035088.1	68852725	.	T	G	.	.	MAF_INRAE=24.167;MAF_USDA=44.118
NC_035088.1	68852750	.	C	T	.	.	MAF_USDA=3.279
NC_035088.1	68852761	.	G	A	.	.	MAF_INRAE=2.5;MAF_USDA=18.824
NC_035088.1	68852779	.	G	A	.	.	MAF_USDA=3.279
NC_035088.1	68852801	.	C	A	.	.	MAF_USDA=6.25
NC_035088.1	68852984	.	G	C	.	.	MAF_INRAE=25.0
NC_035088.1	68852985	.	A	T	.	.	MAF_INRAE=5.063;MAF_USDA=5.294
NC_035088.1	68852999	.	G	C	.	.	MAF_INRAE=20.833;MAF_USDA=10.588
NC_035088.1	68853071	.	T	C	.	.	MAF_INRAE=22.152;MAF_USDA=28.235
NC_035088.1	68853083	.	G	A	.	.	MAF_USDA=1.765
NC_035088.1	68853297	.	C	A	.	.	MAF_USDA=2.459
NC_035088.1	68853298	.	C	A	.	.	MAF_USDA=1.639
NC_035088.1	68853377	.	A	C	.	.	MAF_USDA=4.098
NC_035088.1	68853634	.	G	A	.	.	MAF_INRAE=2.5;MAF_USDA=1.639
NC_035088.1	68853879	.	G	A	.	.	MAF_USDA=1.639
NC_035088.1	68853909	.	G	A	.	.	MAF_USDA=1.639
NC_035088.1	68853973	.	A	G	.	.	MAF_INRAE=3.333;MAF_USDA=11.765
NC_035088.1	68853995	.	T	C	.	.	MAF_INRAE=3.333;MAF_USDA=13.529
NC_035088.1	68853996	.	A	G	.	.	MAF_INRAE=20.833;MAF_USDA=10.588
NC_035088.1	68853997	.	T	C	.	.	MAF_INRAE=3.333;MAF_USDA=12.353
NC_035088.1	68854002	.	T	C	.	.	MAF_INRAE=3.333;MAF_USDA=16.667
NC_035088.1	68854185	.	G	T	.	.	MAF_USDA=2.459
NC_035088.1	68854330	.	G	T	.	.	MAF_INRAE=12.658;MAF_USDA=6.25
NC_035088.1	68854331	.	G	A	.	.	MAF_USDA=1.639
NC_035088.1	68854417	.	T	A	.	.	MAF_USDA=1.639
NC_035088.1	68854529	.	C	A	.	.	MAF_INRAE=42.405;MAF_USDA=25.882
NC_035088.1	68854651	.	G	T	.	.	MAF_INRAE=44.937;MAF_USDA=45.882
NC_035088.1	68854652	.	A	G	.	.	MAF_USDA=2.459
NC_035088.1	68854784	.	A	G	.	.	MAF_USDA=6.25
NC_035088.1	68854844	.	G	A	.	.	MAF_USDA=1.639
NC_035088.1	68854863	.	G	T	.	.	MAF_USDA=8.235
NC_035088.1	68854930	.	T	C	.	.	MAF_INRAE=2.632;MAF_USDA=3.279
NC_035088.1	68854988	.	A	C	.	.	MAF_USDA=5.294
NC_035088.1	68854995	.	G	C	.	.	MAF_USDA=4.706
NC_035088.1	68855098	.	C	T	.	.	MAF_USDA=2.459
NC_035088.1	68855099	.	A	G	.	.	MAF_INRAE=23.333;MAF_USDA=47.826
NC_035088.1	68855102	.	G	A	.	.	MAF_USDA=2.459
NC_035088.1	68855271	.	C	A	.	.	MAF_USDA=4.098
NC_035088.1	68855504	.	C	T	.	.	MAF_USDA=1.639
NC_035088.1	68855583	.	G	A	.	.	MAF_USDA=18.235
NC_035088.1	68855591	.	C	A	.	.	MAF_USDA=1.639
NC_035088.1	68855774	.	A	C	.	.	MAF_INRAE=19.167;MAF_USDA=18.75
NC_035088.1	68855817	.	T	G	.	.	MAF_INRAE=7.5
NC_035088.1	68855860	.	G	C	.	.	MAF_INRAE=18.333
NC_035088.1	68855861	.	G	A	.	.	MAF_USDA=2.459
NC_035088.1	68855908	.	T	A	.	.	MAF_INRAE=5.0
NC_035088.1	68855912	.	G	C	.	.	MAF_INRAE=44.304;MAF_USDA=24.59
NC_035088.1	68855922	.	A	C	.	.	MAF_INRAE=5.0
NC_035088.1	68855977	.	C	T	.	.	MAF_USDA=4.918
NC_035088.1	68856062	.	C	G	.	.	MAF_USDA=2.083
NC_035088.1	68856179	.	C	A	.	.	MAF_USDA=9.016
NC_035088.1	68856232	.	G	C	.	.	MAF_INRAE=36.709;MAF_USDA=10.588
NC_035088.1	68856266	.	A	C	.	.	MAF_INRAE=9.167;MAF_USDA=12.5
NC_035088.1	68856347	.	T	G	.	.	MAF_USDA=1.639
NC_035088.1	68856555	.	A	G	.	.	MAF_INRAE=24.684;MAF_USDA=49.412
NC_035088.1	68856577	.	T	C	.	.	MAF_INRAE=31.013;MAF_USDA=27.647
NC_035088.1	68856580	.	C	T	.	.	MAF_USDA=1.639
NC_035088.1	68856589	.	A	T	.	.	MAF_USDA=1.639
NC_035088.1	68856723	.	G	A	.	.	MAF_USDA=4.918
NC_035088.1	68856727	.	G	A	.	.	MAF_USDA=1.639
NC_035088.1	68856758	.	G	A	.	.	MAF_USDA=1.639
NC_035088.1	68856938	.	C	T	.	.	MAF_INRAE=14.557;MAF_USDA=12.941
NC_035088.1	68856962	.	T	A	.	.	MAF_USDA=1.639
NC_035088.1	68857088	.	G	T	.	.	MAF_USDA=2.459
NC_035088.1	68857122	.	G	A	.	.	MAF_USDA=1.639
NC_035088.1	68857284	.	T	G	.	.	MAF_INRAE=1.667;MAF_USDA=18.235
NC_035088.1	68857351	.	G	T	.	.	MAF_USDA=5.738
NC_035088.1	68857409	.	A	G	.	.	MAF_INRAE=1.667;MAF_USDA=15.882
NC_035088.1	68857447	.	C	G	.	.	MAF_INRAE=20.833;MAF_USDA=11.765
NC_035088.1	68857558	.	G	A	.	.	MAF_USDA=2.459
NC_035088.1	68858061	.	C	T	.	.	MAF_INRAE=5.263;MAF_USDA=4.098
NC_035088.1	68858245	.	C	T	.	.	MAF_INRAE=5.263;MAF_USDA=2.083
NC_035088.1	68858330	.	A	G	.	.	MAF_USDA=1.639
NC_035088.1	68858518	.	G	A	.	.	MAF_INRAE=14.557;MAF_USDA=12.353
NC_035088.1	68858617	.	T	C	.	.	MAF_USDA=1.639
NC_035088.1	68858623	.	T	A	.	.	MAF_USDA=5.294
NC_035088.1	68858713	.	G	A	.	.	MAF_USDA=5.0
NC_035088.1	68858729	.	C	A	.	.	MAF_USDA=3.333
NC_035088.1	68859148	.	G	T	.	.	MAF_INRAE=45.57;MAF_USDA=39.412
NC_035088.1	68859491	.	A	T	.	.	MAF_INRAE=44.167
NC_035088.1	68859714	.	C	A	.	.	MAF_INRAE=37.342;MAF_USDA=49.412
NC_035088.1	68859723	.	A	G	.	.	MAF_USDA=2.353
NC_035088.1	68859846	.	G	A	.	.	MAF_USDA=4.706
NC_035088.1	68859876	.	C	T	.	.	MAF_INRAE=47.468;MAF_USDA=17.059
NC_035088.1	68859900	.	C	T	.	.	MAF_USDA=6.25
NC_035088.1	68859998	.	G	A	.	.	MAF_USDA=2.941
NC_035088.1	68860028	.	C	T	.	.	MAF_INRAE=32.278;MAF_USDA=4.706
NC_035088.1	68860066	.	C	T	.	.	MAF_INRAE=47.468;MAF_USDA=15.294
NC_035088.1	68860081	.	C	T	.	.	MAF_INRAE=47.468;MAF_USDA=16.471
NC_035088.1	68860083	.	A	G	.	.	MAF_INRAE=15.19;MAF_USDA=20.833
NC_035088.1	68860180	.	C	T	.	.	MAF_INRAE=4.43;MAF_USDA=6.25
NC_035088.1	68860181	.	G	A	.	.	MAF_USDA=4.098
NC_035088.1	68860191	.	G	A	.	.	MAF_INRAE=2.5
NC_035088.1	68860249	.	C	A	.	.	MAF_USDA=10.417
NC_035088.1	68860296	.	C	T	.	.	MAF_USDA=8.235
NC_035088.1	68860467	.	T	C	.	.	MAF_USDA=14.706
NC_035088.1	68860559	.	G	C	.	.	MAF_INRAE=20.833;MAF_USDA=14.706
NC_035088.1	68860808	.	A	T	.	.	MAF_INRAE=46.835;MAF_USDA=15.882
NC_035088.1	68860819	.	T	C	.	.	MAF_INRAE=16.456;MAF_USDA=18.235
NC_035088.1	68861060	.	C	T	.	.	MAF_USDA=2.459
NC_035088.1	68861065	.	A	T	.	.	MAF_USDA=2.941
NC_035088.1	68861151	.	A	T	.	.	MAF_USDA=2.353
NC_035088.1	68861298	.	C	T	.	.	MAF_INRAE=20.833;MAF_USDA=10.588
NC_035088.1	68861318	.	G	A	.	.	MAF_USDA=2.353
NC_035088.1	68861392	.	T	A	.	.	MAF_INRAE=47.468;MAF_USDA=15.294
NC_035088.1	68861444	.	G	A	.	.	MAF_USDA=6.557
NC_035088.1	68861470	.	C	T	.	.	MAF_INRAE=20.833;MAF_USDA=17.059
NC_035088.1	68861502	.	C	A	.	.	MAF_INRAE=6.329
NC_035088.1	68861542	.	T	A	.	.	MAF_USDA=4.098
NC_035088.1	68861623	.	T	G	.	.	MAF_USDA=3.279
NC_035088.1	68861650	.	C	T	.	.	MAF_INRAE=36.709;MAF_USDA=41.176
NC_035088.1	68861670	.	T	G	.	.	MAF_USDA=1.639
NC_035088.1	68861874	.	G	A	.	.	MAF_USDA=1.639
NC_035088.1	68861908	.	A	G	.	.	MAF_USDA=2.459
NC_035088.1	68861939	.	G	T	.	.	MAF_USDA=2.459
NC_035088.1	68862143	.	C	T	.	.	MAF_USDA=3.279
NC_035088.1	68862177	.	G	A	.	.	MAF_USDA=1.176
NC_035088.1	68862217	.	G	A	.	.	MAF_USDA=7.647
NC_035088.1	68862367	.	A	G	.	.	MAF_USDA=5.294
NC_035088.1	68862408	.	A	G	.	.	MAF_INRAE=20.833;MAF_USDA=34.118
NC_035088.1	68862427	.	G	A	.	.	MAF_USDA=22.917
NC_035088.1	68862482	.	A	G	.	.	MAF_INRAE=29.747;MAF_USDA=42.353
NC_035088.1	68862549	.	A	C	.	.	MAF_INRAE=20.833;MAF_USDA=10.0
NC_035088.1	68862615	.	G	C	.	.	MAF_INRAE=6.329;MAF_USDA=9.016
NC_035088.1	68862700	.	A	T	.	.	MAF_USDA=4.098
NC_035088.1	68862723	.	C	A	.	.	MAF_USDA=2.459
NC_035088.1	68862728	.	G	A	.	.	MAF_USDA=21.311
NC_035088.1	68862734	.	G	A	.	.	MAF_INRAE=37.975;MAF_USDA=37.705
NC_035088.1	68863008	.	A	G	.	.	MAF_USDA=4.098
NC_035088.1	68863015	.	T	C	.	.	MAF_USDA=13.529
NC_035088.1	68863031	.	A	G	.	.	MAF_USDA=3.279
NC_035088.1	68863229	.	A	T	.	.	MAF_USDA=4.706
NC_035088.1	68863248	.	G	T	.	.	MAF_USDA=1.639
NC_035088.1	68863381	.	A	G	.	.	MAF_USDA=4.918
NC_035088.1	68863440	.	A	T	.	.	MAF_INRAE=28.481;MAF_USDA=48.824
NC_035088.1	68863450	.	A	C	.	.	MAF_USDA=2.353
NC_035088.1	68863494	.	T	C	.	.	MAF_USDA=10.0
NC_035088.1	68863515	.	G	A	.	.	MAF_USDA=4.118
NC_035088.1	68863582	.	C	A	.	.	MAF_INRAE=1.667
NC_035088.1	68863583	.	T	A	.	.	MAF_INRAE=1.667
NC_035088.1	68863837	.	C	T	.	.	MAF_INRAE=21.519;MAF_USDA=7.059
NC_035088.1	68863911	.	G	A	.	.	MAF_USDA=1.639
NC_035088.1	68864075	.	C	T	.	.	MAF_USDA=1.639
NC_035088.1	68864171	.	A	C	.	.	MAF_INRAE=15.833;MAF_USDA=19.048
NC_035088.1	68864328	.	C	T	.	.	MAF_USDA=2.353
NC_035088.1	68864354	.	G	T	.	.	MAF_USDA=5.882
NC_035088.1	68864414	.	A	G	.	.	MAF_USDA=16.471
NC_035088.1	68864440	.	C	T	.	.	MAF_USDA=4.918
NC_035088.1	68864461	.	A	T	.	.	MAF_USDA=7.377
NC_035088.1	68864470	.	C	T	.	.	MAF_USDA=9.412
NC_035088.1	68864473	.	T	G	.	.	MAF_INRAE=4.43;MAF_USDA=6.25
NC_035088.1	68864493	.	A	T	.	.	MAF_USDA=10.0
NC_035088.1	68864499	.	T	C	.	.	MAF_USDA=15.574
NC_035088.1	68864829	.	G	A	.	.	MAF_USDA=1.639
NC_035088.1	68864983	.	C	T	.	.	MAF_INRAE=49.367;MAF_USDA=38.235
NC_035088.1	68865001	.	C	G	.	.	MAF_USDA=1.639
NC_035088.1	68865023	.	C	A	.	.	MAF_INRAE=49.367;MAF_USDA=23.529
NC_035088.1	68865064	.	C	T	.	.	MAF_USDA=9.836
NC_035088.1	68865203	.	G	A	.	.	MAF_USDA=2.459
NC_035088.1	68865238	.	A	G	.	.	MAF_USDA=3.529
NC_035088.1	68865251	.	T	C	.	.	MAF_INRAE=36.076;MAF_USDA=18.824
NC_035088.1	68865323	.	G	T	.	.	MAF_USDA=2.459
NC_035088.1	68865383	.	A	G	.	.	MAF_INRAE=1.667
NC_035088.1	68865897	.	A	T	.	.	MAF_INRAE=37.342;MAF_USDA=28.824
NC_035088.1	68865945	.	T	C	.	.	MAF_USDA=9.412
NC_035088.1	68866031	.	T	G	.	.	MAF_INRAE=13.291;MAF_USDA=10.656
NC_035088.1	68866070	.	G	C	.	.	MAF_USDA=1.765
NC_035088.1	68866079	.	T	A	.	.	MAF_INRAE=32.278;MAF_USDA=34.706
NC_035088.1	68866081	.	G	T	.	.	MAF_USDA=1.639
NC_035088.1	68866234	.	C	A	.	.	MAF_USDA=2.459
NC_035088.1	68866483	.	G	A	.	.	MAF_USDA=1.639
NC_035088.1	68866895	.	G	A	.	.	MAF_USDA=3.279
NC_035088.1	68866959	.	G	A	.	.	MAF_INRAE=1.667;MAF_USDA=2.459
NC_035088.1	68867026	.	A	G	.	.	MAF_USDA=1.639
NC_035088.1	68867027	.	G	T	.	.	MAF_USDA=2.353
NC_035088.1	68867093	.	T	G	.	.	MAF_USDA=1.667
NC_035088.1	68867100	.	C	T	.	.	MAF_USDA=2.083
NC_035088.1	68867210	.	C	G	.	.	MAF_INRAE=12.658;MAF_USDA=1.765
NC_035088.1	68867309	.	C	T	.	.	MAF_USDA=1.639
NC_035088.1	68867332	.	C	G	.	.	MAF_USDA=1.667
NC_035088.1	68867381	.	A	G	.	.	MAF_INRAE=21.519;MAF_USDA=6.471
NC_035088.1	68867471	.	A	C	.	.	MAF_USDA=1.639
NC_035088.1	68867700	.	T	C	.	.	MAF_USDA=5.882
NC_035088.1	68867809	.	A	G	.	.	MAF_INRAE=13.291;MAF_USDA=2.353
NC_035088.1	68867916	.	C	T	.	.	MAF_USDA=1.639
NC_035088.1	68867938	.	A	G	.	.	MAF_INRAE=1.667;MAF_USDA=4.918
NC_035088.1	68868165	.	A	T	.	.	MAF_INRAE=13.291;MAF_USDA=2.353
NC_035088.1	68868193	.	G	T	.	.	MAF_INRAE=13.291;MAF_USDA=2.941
NC_035088.1	68868247	.	T	C	.	.	MAF_USDA=22.353
NC_035088.1	68868265	.	A	C	.	.	MAF_USDA=1.667
NC_035088.1	68868349	.	A	G	.	.	MAF_INRAE=36.709;MAF_USDA=18.824
NC_035088.1	68868378	.	C	T	.	.	MAF_INRAE=49.367;MAF_USDA=45.882
NC_035088.1	68868479	.	G	A	.	.	MAF_INRAE=46.203;MAF_USDA=44.706
NC_035088.1	68868492	.	G	T	.	.	MAF_INRAE=14.557;MAF_USDA=10.588
NC_035088.1	68868505	.	T	G	.	.	MAF_INRAE=13.291;MAF_USDA=2.353
NC_035088.1	68868546	.	C	G	.	.	MAF_INRAE=22.5;MAF_USDA=43.75
NC_035088.1	68868593	.	A	T	.	.	MAF_INRAE=13.291;MAF_USDA=2.941
NC_035088.1	68868661	.	T	C	.	.	MAF_INRAE=13.291;MAF_USDA=2.941
NC_035088.1	68868677	.	C	T	.	.	MAF_USDA=7.377
NC_035088.1	68868788	.	G	T	.	.	MAF_USDA=2.459
NC_035088.1	68868794	.	A	C	.	.	MAF_USDA=4.918
NC_035088.1	68869183	.	G	A	.	.	MAF_INRAE=31.013;MAF_USDA=30.952
NC_035088.1	68869204	.	G	T	.	.	MAF_USDA=3.529
NC_035088.1	68869211	.	T	A	.	.	MAF_INRAE=31.013;MAF_USDA=28.235
NC_035088.1	68869267	.	C	T	.	.	MAF_USDA=1.639
NC_035088.1	68869337	.	T	A	.	.	MAF_USDA=5.738
NC_035088.1	68869345	.	T	C	.	.	MAF_USDA=4.098
NC_035088.1	68869362	.	C	A	.	.	MAF_USDA=1.639
NC_035088.1	68869364	.	T	C	.	.	MAF_USDA=1.639
NC_035088.1	68869365	.	G	A	.	.	MAF_USDA=1.639
NC_035088.1	68869366	.	T	C	.	.	MAF_USDA=1.639
NC_035088.1	68869625	.	G	T	.	.	MAF_INRAE=4.43;MAF_USDA=6.25
NC_035088.1	68869646	.	C	T	.	.	MAF_USDA=1.639
NC_035088.1	68869683	.	C	T	.	.	MAF_INRAE=12.658;MAF_USDA=2.083
NC_035088.1	68869730	.	C	T	.	.	MAF_USDA=1.639
NC_035088.1	68869760	.	G	A	.	.	MAF_USDA=27.083
NC_035088.1	68869763	.	C	A	.	.	MAF_USDA=2.083
NC_035088.1	68869799	.	C	G	.	.	MAF_USDA=45.833
NC_035088.1	68869801	.	G	T	.	.	MAF_USDA=41.667
NC_035088.1	68869802	.	C	G	.	.	MAF_USDA=45.833
NC_035088.1	68869804	.	G	A	.	.	MAF_USDA=41.667
NC_035088.1	68869805	.	G	A	.	.	MAF_INRAE=41.667;MAF_USDA=45.833
NC_035088.1	68869898	.	G	A	.	.	MAF_USDA=2.941
NC_035088.1	68869922	.	C	T	.	.	MAF_USDA=6.25
NC_035088.1	68870184	.	T	G	.	.	MAF_INRAE=31.013;MAF_USDA=30.588
NC_035088.1	68870193	.	T	A	.	.	MAF_USDA=2.459
NC_035088.1	68870259	.	C	T	.	.	MAF_INRAE=31.013;MAF_USDA=28.824
NC_035088.1	68870361	.	G	A	.	.	MAF_USDA=10.417
NC_035088.1	68870408	.	G	T	.	.	MAF_USDA=3.279
NC_035088.1	68870477	.	T	C	.	.	MAF_USDA=4.118
NC_035088.1	68870486	.	A	T	.	.	MAF_USDA=1.639
NC_035088.1	68870559	.	C	T	.	.	MAF_USDA=2.459
NC_035088.1	68870625	.	C	A	.	.	MAF_INRAE=31.013;MAF_USDA=28.235
NC_035088.1	68870673	.	C	T	.	.	MAF_USDA=4.918
NC_035088.1	68870736	.	G	T	.	.	MAF_USDA=1.639
NC_035088.1	68870910	.	T	A	.	.	MAF_USDA=1.639
NC_035088.1	68871078	.	G	A	.	.	MAF_USDA=3.529
NC_035088.1	68871284	.	T	C	.	.	MAF_USDA=1.639
NC_035088.1	68871317	.	G	C	.	.	MAF_USDA=1.639
NC_035088.1	68871324	.	C	T	.	.	MAF_USDA=8.197
NC_035088.1	68871840	.	C	T	.	.	MAF_USDA=1.639
NC_035088.1	68871933	.	T	G	.	.	MAF_INRAE=22.5;MAF_USDA=31.765
NC_035088.1	68871935	.	T	C	.	.	MAF_INRAE=22.5;MAF_USDA=45.294
NC_035088.1	68872021	.	C	A	.	.	MAF_USDA=1.639
NC_035088.1	68872149	.	T	C	.	.	MAF_INRAE=21.667;MAF_USDA=31.765
NC_035088.1	68872159	.	C	G	.	.	MAF_INRAE=31.013;MAF_USDA=41.765
NC_035088.1	68872246	.	C	T	.	.	MAF_INRAE=45.57;MAF_USDA=12.353
NC_035088.1	68872444	.	T	G	.	.	MAF_INRAE=21.667;MAF_USDA=25.0
NC_035088.1	68872598	.	C	T	.	.	MAF_INRAE=1.667
NC_035088.1	68873020	.	T	C	.	.	MAF_USDA=1.639
NC_035088.1	68873052	.	A	G	.	.	MAF_USDA=1.639
NC_035088.1	68873091	.	G	A	.	.	MAF_USDA=2.459
NC_035088.1	68873361	.	C	T	.	.	MAF_USDA=2.459
NC_035088.1	68873389	.	T	A	.	.	MAF_USDA=1.639
NC_035088.1	68873431	.	G	A	.	.	MAF_USDA=2.353
NC_035088.1	68873530	.	G	T	.	.	MAF_INRAE=31.013;MAF_USDA=29.412
NC_035088.1	68873570	.	G	T	.	.	MAF_INRAE=23.333;MAF_USDA=32.941
NC_035088.1	68873618	.	A	C	.	.	MAF_USDA=3.529
NC_035088.1	68873660	.	G	C	.	.	MAF_USDA=3.529
NC_035088.1	68873765	.	A	C	.	.	MAF_INRAE=14.557;MAF_USDA=18.824
NC_035088.1	68873874	.	C	T	.	.	MAF_USDA=4.098
NC_035088.1	68873938	.	C	T	.	.	MAF_USDA=3.279
NC_035088.1	68873946	.	C	T	.	.	MAF_USDA=2.941
NC_035088.1	68873988	.	C	A	.	.	MAF_USDA=3.333
NC_035088.1	68874001	.	T	C	.	.	MAF_INRAE=1.667;MAF_USDA=3.333
NC_035088.1	68874010	.	A	T	.	.	MAF_USDA=6.25
NC_035088.1	68874011	.	A	C	.	.	MAF_USDA=3.279
NC_035088.1	68874062	.	T	G	.	.	MAF_INRAE=31.013;MAF_USDA=44.118
NC_035088.1	68874066	.	G	A	.	.	MAF_USDA=2.459
NC_035088.1	68874147	.	G	A	.	.	MAF_INRAE=30.38;MAF_USDA=30.588
NC_035088.1	68874326	.	C	G	.	.	MAF_INRAE=31.013;MAF_USDA=44.118
NC_035088.1	68874340	.	G	A	.	.	MAF_USDA=2.459
NC_035088.1	68874436	.	T	G	.	.	MAF_INRAE=40.0;MAF_USDA=27.083
NC_035088.1	68874439	.	T	C	.	.	MAF_INRAE=40.0
NC_035088.1	68874448	.	C	T	.	.	MAF_INRAE=13.291;MAF_USDA=6.471
NC_035088.1	68874463	.	C	T	.	.	MAF_USDA=1.639
NC_035088.1	68874532	.	G	A	.	.	MAF_INRAE=13.291;MAF_USDA=7.059
NC_035088.1	68874648	.	C	A	.	.	MAF_USDA=3.529
NC_035088.1	68874662	.	T	A	.	.	MAF_INRAE=13.291;MAF_USDA=7.647
NC_035088.1	68874691	.	C	T	.	.	MAF_INRAE=31.013;MAF_USDA=44.706
NC_035088.1	68874805	.	A	G	.	.	MAF_INRAE=23.333;MAF_USDA=40.588
NC_035088.1	68874827	.	G	A	.	.	MAF_USDA=1.639
NC_035088.1	68874833	.	T	C	.	.	MAF_USDA=1.639
NC_035088.1	68874971	.	C	G	.	.	MAF_INRAE=40.0;MAF_USDA=33.333
NC_035088.1	68874993	.	A	T	.	.	MAF_INRAE=23.333;MAF_USDA=45.294
NC_035088.1	68875072	.	C	A	.	.	MAF_USDA=1.639
NC_035088.1	68875080	.	A	C	.	.	MAF_USDA=3.279
NC_035088.1	68875092	.	C	A	.	.	MAF_INRAE=13.291;MAF_USDA=6.471
NC_035088.1	68875113	.	G	T	.	.	MAF_USDA=1.639
NC_035088.1	68875174	.	C	A	.	.	MAF_USDA=10.417
NC_035088.1	68875199	.	C	T	.	.	MAF_INRAE=32.278;MAF_USDA=5.294
NC_035088.1	68875222	.	A	C	.	.	MAF_INRAE=23.333;MAF_USDA=36.471
NC_035088.1	68875379	.	G	A	.	.	MAF_INRAE=14.557;MAF_USDA=10.588
NC_035088.1	68875426	.	G	T	.	.	MAF_USDA=1.639
NC_035088.1	68875435	.	G	T	.	.	MAF_USDA=1.639
NC_035088.1	68875446	.	C	T	.	.	MAF_INRAE=31.013;MAF_USDA=20.492
NC_035088.1	68875528	.	A	G	.	.	MAF_USDA=1.639
NC_035088.1	68875544	.	A	C	.	.	MAF_USDA=1.639
NC_035088.1	68875608	.	C	T	.	.	MAF_INRAE=23.333;MAF_USDA=40.0
NC_035088.1	68875661	.	C	A	.	.	MAF_INRAE=23.333;MAF_USDA=38.824
NC_035088.1	68875673	.	C	T	.	.	MAF_INRAE=13.291;MAF_USDA=5.294
NC_035088.1	68875720	.	T	A	.	.	MAF_USDA=2.459
NC_035088.1	68875772	.	C	T	.	.	MAF_USDA=2.459
NC_035088.1	68875793	.	G	A	.	.	MAF_USDA=1.639
NC_035088.1	68875797	.	C	A	.	.	MAF_USDA=1.639
NC_035088.1	68875807	.	C	A	.	.	MAF_INRAE=13.291;MAF_USDA=7.059
NC_035088.1	68875861	.	G	T	.	.	MAF_INRAE=13.291;MAF_USDA=8.235
NC_035088.1	68875866	.	T	G	.	.	MAF_INRAE=13.291;MAF_USDA=7.059
NC_035088.1	68875884	.	G	C	.	.	MAF_INRAE=31.013;MAF_USDA=42.941
NC_035088.1	68876063	.	G	T	.	.	MAF_USDA=1.639
NC_035088.1	68876333	.	G	T	.	.	MAF_INRAE=45.57;MAF_USDA=12.353
NC_035088.1	68876450	.	A	C	.	.	MAF_INRAE=14.557;MAF_USDA=10.0
NC_035088.1	68876462	.	T	C	.	.	MAF_INRAE=14.557;MAF_USDA=37.647
NC_035088.1	68876544	.	T	C	.	.	MAF_USDA=1.639
NC_035088.1	68876565	.	G	A	.	.	MAF_USDA=3.529
NC_035088.1	68876576	.	C	T	.	.	MAF_USDA=1.639
NC_035088.1	68876646	.	T	A	.	.	MAF_INRAE=1.667
NC_035088.1	68876864	.	C	A	.	.	MAF_USDA=1.639
NC_035088.1	68876992	.	T	C	.	.	MAF_INRAE=1.667;MAF_USDA=4.098
NC_035088.1	68877156	.	T	G	.	.	MAF_USDA=1.639
NC_035088.1	68877297	.	C	T	.	.	MAF_INRAE=25.949;MAF_USDA=44.118
NC_035088.1	68877300	.	G	T	.	.	MAF_USDA=5.294
NC_035088.1	68877363	.	G	A	.	.	MAF_USDA=20.238
NC_035088.1	68877451	.	G	A	.	.	MAF_USDA=1.639
NC_035088.1	68877486	.	A	G	.	.	MAF_USDA=4.918
NC_035088.1	68877495	.	A	G	.	.	MAF_USDA=2.459
NC_035088.1	68877564	.	T	A	.	.	MAF_USDA=1.639
NC_035088.1	68877657	.	A	G	.	.	MAF_INRAE=12.658;MAF_USDA=1.639
NC_035088.1	68877703	.	A	C	.	.	MAF_USDA=17.059
NC_035088.1	68877813	.	T	C	.	.	MAF_INRAE=18.354;MAF_USDA=39.583
NC_035088.1	68877854	.	T	A	.	.	MAF_USDA=1.639
NC_035088.1	68877938	.	C	T	.	.	MAF_USDA=2.459
NC_035088.1	68878260	.	C	A	.	.	MAF_INRAE=15.19;MAF_USDA=10.588
NC_035088.1	68878289	.	A	C	.	.	MAF_USDA=3.279
NC_035088.1	68878396	.	C	T	.	.	MAF_INRAE=12.658;MAF_USDA=2.941
NC_035088.1	68878473	.	A	T	.	.	MAF_USDA=2.353
NC_035088.1	68878718	.	G	A	.	.	MAF_USDA=4.098
NC_035088.1	68878835	.	G	A	.	.	MAF_USDA=18.75
NC_035088.1	68878910	.	C	T	.	.	MAF_INRAE=45.57;MAF_USDA=19.412
NC_035088.1	68879021	.	C	T	.	.	MAF_USDA=3.279
NC_035088.1	68879110	.	C	T	.	.	MAF_USDA=1.639
NC_035088.1	68879166	.	C	A	.	.	MAF_USDA=1.639
NC_035088.1	68879334	.	T	C	.	.	MAF_INRAE=31.013;MAF_USDA=31.176
NC_035088.1	68879413	.	G	C	.	.	MAF_USDA=3.279
NC_035088.1	68879435	.	G	C	.	.	MAF_INRAE=16.667;MAF_USDA=9.412
NC_035088.1	68879548	.	C	T	.	.	MAF_USDA=1.639
NC_035088.1	68879552	.	A	G	.	.	MAF_USDA=5.882
NC_035088.1	68879793	.	A	G	.	.	MAF_INRAE=31.013;MAF_USDA=31.765
NC_035088.1	68879840	.	C	A	.	.	MAF_INRAE=6.667;MAF_USDA=20.588
NC_035088.1	68880197	.	C	G	.	.	MAF_USDA=6.557
NC_035088.1	68880205	.	T	C	.	.	MAF_USDA=5.738
NC_035088.1	68880370	.	A	G	.	.	MAF_INRAE=13.291;MAF_USDA=8.333
NC_035088.1	68880442	.	C	G	.	.	MAF_USDA=6.557
NC_035088.1	68880489	.	C	T	.	.	MAF_USDA=1.639
NC_035088.1	68880607	.	C	T	.	.	MAF_INRAE=14.557;MAF_USDA=12.353
NC_035088.1	68880653	.	C	A	.	.	MAF_INRAE=14.557;MAF_USDA=12.353
NC_035088.1	68880730	.	C	T	.	.	MAF_INRAE=17.722;MAF_USDA=25.882
NC_035088.1	68880736	.	T	A	.	.	MAF_USDA=1.639
NC_035088.1	68880758	.	A	G	.	.	MAF_USDA=4.918
NC_035088.1	68880995	.	T	G	.	.	MAF_USDA=1.639
NC_035088.1	68880997	.	G	T	.	.	MAF_USDA=1.639
NC_035088.1	68881060	.	G	T	.	.	MAF_USDA=1.639
NC_035088.1	68881137	.	T	C	.	.	MAF_INRAE=14.557;MAF_USDA=11.765
NC_035088.1	68881145	.	G	A	.	.	MAF_USDA=1.639
NC_035088.1	68881212	.	C	T	.	.	MAF_USDA=3.279
NC_035088.1	68881303	.	C	T	.	.	MAF_INRAE=14.557;MAF_USDA=10.588
NC_035088.1	68881513	.	C	G	.	.	MAF_USDA=16.667
NC_035088.1	68881645	.	G	A	.	.	MAF_USDA=8.333
NC_035088.1	68881875	.	T	G	.	.	MAF_USDA=1.176
NC_035088.1	68882231	.	C	T	.	.	MAF_USDA=6.557
NC_035088.1	68882264	.	C	T	.	.	MAF_INRAE=45.57;MAF_USDA=18.452
NC_035088.1	68882316	.	T	C	.	.	MAF_INRAE=16.456;MAF_USDA=7.647
NC_035088.1	68883071	.	A	T	.	.	MAF_USDA=2.083
NC_035088.1	68883157	.	G	T	.	.	MAF_USDA=1.639
NC_035088.1	68883166	.	A	C	.	.	MAF_USDA=6.667
NC_035088.1	68883260	.	C	T	.	.	MAF_USDA=6.25
NC_035088.1	68883312	.	A	C	.	.	MAF_INRAE=17.722;MAF_USDA=10.0
NC_035088.1	68883377	.	A	C	.	.	MAF_USDA=3.333
NC_035088.1	68883420	.	A	G	.	.	MAF_USDA=17.647
NC_035088.1	68883477	.	A	G	.	.	MAF_USDA=8.235
NC_035088.1	68883521	.	A	G	.	.	MAF_USDA=20.492
NC_035088.1	68883558	.	T	G	.	.	MAF_INRAE=15.19;MAF_USDA=10.417
NC_035088.1	68883609	.	T	C	.	.	MAF_INRAE=15.19;MAF_USDA=11.765
NC_035088.1	68883658	.	A	T	.	.	MAF_USDA=4.098
NC_035088.1	68883661	.	T	C	.	.	MAF_USDA=1.639
NC_035088.1	68883678	.	G	T	.	.	MAF_INRAE=16.456;MAF_USDA=35.294
NC_035088.1	68883805	.	C	A	.	.	MAF_USDA=6.471
NC_035088.1	68883810	.	T	C	.	.	MAF_INRAE=17.722;MAF_USDA=10.588
NC_035088.1	68883864	.	C	A	.	.	MAF_USDA=22.353
NC_035088.1	68884054	.	T	C	.	.	MAF_USDA=1.639
NC_035088.1	68884211	.	G	T	.	.	MAF_USDA=4.918
NC_035088.1	68884384	.	C	T	.	.	MAF_USDA=4.098
NC_035088.1	68884451	.	T	G	.	.	MAF_USDA=4.098
NC_035088.1	68884452	.	C	G	.	.	MAF_USDA=4.118
NC_035088.1	68884684	.	G	A	.	.	MAF_USDA=1.639
NC_035088.1	68884786	.	G	A	.	.	MAF_USDA=4.098
NC_035088.1	68885018	.	G	A	.	.	MAF_INRAE=45.57;MAF_USDA=11.176
NC_035088.1	68885100	.	G	T	.	.	MAF_USDA=1.639
NC_035088.1	68885249	.	A	T	.	.	MAF_USDA=1.176
NC_035088.1	68885371	.	C	A	.	.	MAF_USDA=2.459
NC_035088.1	68885427	.	G	A	.	.	MAF_USDA=3.279
NC_035088.1	68885573	.	A	T	.	.	MAF_INRAE=12.025;MAF_USDA=1.765
NC_035088.1	68885580	.	G	A	.	.	MAF_INRAE=16.667;MAF_USDA=6.471
NC_035088.1	68885582	.	T	A	.	.	MAF_USDA=7.059
NC_035088.1	68885698	.	T	C	.	.	MAF_USDA=2.459
NC_035088.1	68885737	.	C	T	.	.	MAF_USDA=1.639
NC_035088.1	68885772	.	A	T	.	.	MAF_INRAE=15.823;MAF_USDA=9.412
NC_035088.1	68885786	.	A	T	.	.	MAF_INRAE=12.025;MAF_USDA=1.765
NC_035088.1	68885920	.	T	G	.	.	MAF_USDA=2.459
NC_035088.1	68886001	.	T	A	.	.	MAF_USDA=4.098
NC_035088.1	68886369	.	T	G	.	.	MAF_INRAE=17.5;MAF_USDA=8.333
NC_035088.1	68886380	.	G	A	.	.	MAF_USDA=10.0
NC_035088.1	68886408	.	C	T	.	.	MAF_USDA=4.918
NC_035088.1	68886463	.	C	T	.	.	MAF_INRAE=14.557;MAF_USDA=11.765
NC_035088.1	68886560	.	G	T	.	.	MAF_INRAE=18.333;MAF_USDA=15.882
NC_035088.1	68886734	.	A	C	.	.	MAF_USDA=3.279
NC_035088.1	68886799	.	G	T	.	.	MAF_USDA=1.639
NC_035088.1	68886817	.	C	A	.	.	MAF_INRAE=29.114;MAF_USDA=22.353
NC_035088.1	68887248	.	G	A	.	.	MAF_USDA=1.639
NC_035088.1	68887268	.	G	T	.	.	MAF_USDA=2.353
NC_035088.1	68887583	.	G	A	.	.	MAF_USDA=6.25
NC_035088.1	68887614	.	A	G	.	.	MAF_USDA=1.639
NC_035088.1	68887912	.	G	T	.	.	MAF_USDA=4.098
NC_035088.1	68887989	.	C	T	.	.	MAF_USDA=1.639
NC_035088.1	68888084	.	C	A	.	.	MAF_USDA=2.459
NC_035088.1	68888094	.	G	A	.	.	MAF_USDA=1.639
NC_035088.1	68888120	.	G	A	.	.	MAF_USDA=4.167
NC_035088.1	68888168	.	C	T	.	.	MAF_USDA=4.167
NC_035088.1	68890201	.	A	C	.	.	MAF_USDA=1.639
NC_035088.1	68890295	.	G	T	.	.	MAF_USDA=3.333
NC_035088.1	68890336	.	T	A	.	.	MAF_INRAE=31.013;MAF_USDA=22.941
NC_035088.1	68890421	.	C	T	.	.	MAF_USDA=1.639
NC_035088.1	68890601	.	A	C	.	.	MAF_USDA=6.557
NC_035088.1	68890606	.	G	T	.	.	MAF_USDA=1.639
NC_035088.1	68890646	.	G	A	.	.	MAF_INRAE=2.5;MAF_USDA=6.557
NC_035088.1	68890707	.	A	G	.	.	MAF_USDA=1.639
NC_035088.1	68890798	.	A	G	.	.	MAF_USDA=1.765
NC_035088.1	68890927	.	C	A	.	.	MAF_USDA=11.176
NC_035088.1	68891031	.	T	A	.	.	MAF_USDA=2.353
NC_035088.1	68891032	.	T	G	.	.	MAF_INRAE=14.557;MAF_USDA=10.588
NC_035088.1	68891063	.	T	C	.	.	MAF_USDA=1.639
NC_035088.1	68891198	.	T	C	.	.	MAF_INRAE=16.456;MAF_USDA=9.412
NC_035088.1	68891264	.	C	A	.	.	MAF_USDA=1.639
NC_035088.1	68891265	.	T	A	.	.	MAF_USDA=1.639
NC_035088.1	68891285	.	A	G	.	.	MAF_USDA=1.667
NC_035088.1	68891293	.	A	G	.	.	MAF_USDA=1.667
NC_035088.1	68891318	.	T	A	.	.	MAF_USDA=1.639
NC_035088.1	68891329	.	T	A	.	.	MAF_USDA=10.417
NC_035088.1	68891331	.	T	A	.	.	MAF_USDA=4.167
NC_035088.1	68891337	.	T	G	.	.	MAF_USDA=2.083
NC_035088.1	68891338	.	G	A	.	.	MAF_USDA=1.639
NC_035088.1	68891354	.	C	T	.	.	MAF_USDA=11.475
NC_035088.1	68891381	.	A	G	.	.	MAF_INRAE=45.57;MAF_USDA=11.176
NC_035088.1	68891405	.	C	A	.	.	MAF_USDA=2.353
NC_035088.1	68891423	.	C	T	.	.	MAF_USDA=6.25
NC_035088.1	68891453	.	G	T	.	.	MAF_USDA=1.639
NC_035088.1	68891511	.	C	G	.	.	MAF_INRAE=15.19;MAF_USDA=10.588
NC_035088.1	68891762	.	A	T	.	.	MAF_USDA=2.459
NC_035088.1	68891772	.	C	T	.	.	MAF_USDA=2.459
NC_035088.1	68891898	.	A	G	.	.	MAF_USDA=4.167
NC_035088.1	68891995	.	C	A	.	.	MAF_INRAE=1.667
NC_035088.1	68892148	.	G	A	.	.	MAF_USDA=9.016
NC_035088.1	68892196	.	A	G	.	.	MAF_USDA=2.459
NC_035088.1	68892222	.	C	T	.	.	MAF_USDA=20.492
NC_035088.1	68892226	.	T	A	.	.	MAF_USDA=2.459
NC_035088.1	68892378	.	C	T	.	.	MAF_USDA=3.279
NC_035088.1	68892407	.	A	C	.	.	MAF_INRAE=15.823;MAF_USDA=8.824
NC_035088.1	68892472	.	G	T	.	.	MAF_USDA=1.639
NC_035088.1	68892485	.	T	C	.	.	MAF_INRAE=45.57;MAF_USDA=26.471
NC_035088.1	68892726	.	A	C	.	.	MAF_USDA=1.639
NC_035088.1	68892755	.	C	A	.	.	MAF_USDA=1.639
NC_035088.1	68892758	.	T	C	.	.	MAF_USDA=12.353
NC_035088.1	68893030	.	C	A	.	.	MAF_INRAE=46.203;MAF_USDA=11.176
NC_035088.1	68893057	.	T	G	.	.	MAF_USDA=14.583
NC_035088.1	68893201	.	T	C	.	.	MAF_USDA=2.459
NC_035088.1	68893239	.	T	C	.	.	MAF_USDA=9.836
NC_035088.1	68893308	.	C	T	.	.	MAF_USDA=1.639
NC_035088.1	68893313	.	G	T	.	.	MAF_INRAE=19.167;MAF_USDA=8.333
NC_035088.1	68893315	.	A	C	.	.	MAF_USDA=4.918
NC_035088.1	68893382	.	C	T	.	.	MAF_INRAE=46.203;MAF_USDA=10.588
NC_035088.1	68893396	.	C	A	.	.	MAF_USDA=1.639
NC_035088.1	68893412	.	T	A	.	.	MAF_INRAE=13.924;MAF_USDA=42.941
NC_035088.1	68893424	.	G	A	.	.	MAF_INRAE=11.392;MAF_USDA=7.647
NC_035088.1	68893492	.	T	C	.	.	MAF_INRAE=1.667;MAF_USDA=18.235
NC_035088.1	68893584	.	T	C	.	.	MAF_USDA=5.738
NC_035088.1	68893599	.	C	A	.	.	MAF_USDA=41.765
NC_035088.1	68893702	.	A	T	.	.	MAF_INRAE=5.0;MAF_USDA=4.118
NC_035088.1	68893834	.	T	G	.	.	MAF_USDA=1.639
NC_035088.1	68893896	.	C	T	.	.	MAF_INRAE=14.557;MAF_USDA=10.588
NC_035088.1	68893983	.	C	T	.	.	MAF_INRAE=4.43;MAF_USDA=8.333
NC_035088.1	68894095	.	T	C	.	.	MAF_USDA=4.918
NC_035088.1	68894184	.	C	T	.	.	MAF_USDA=2.459
NC_035088.1	68894275	.	T	G	.	.	MAF_USDA=4.918
NC_035088.1	68894302	.	G	A	.	.	MAF_USDA=4.167
NC_035088.1	68894489	.	T	C	.	.	MAF_INRAE=19.167;MAF_USDA=12.353
NC_035088.1	68894511	.	A	G	.	.	MAF_USDA=1.639
NC_035088.1	68895375	.	C	T	.	.	MAF_USDA=12.941
NC_035088.1	68895382	.	C	T	.	.	MAF_INRAE=48.333
NC_035088.1	68895388	.	A	C	.	.	MAF_INRAE=48.333
NC_035088.1	68895427	.	G	T	.	.	MAF_INRAE=17.5
NC_035088.1	68895428	.	A	G	.	.	MAF_INRAE=50.0
NC_035088.1	68895431	.	T	C	.	.	MAF_INRAE=50.0
NC_035088.1	68895437	.	A	T	.	.	MAF_INRAE=50.0
NC_035088.1	68895446	.	C	T	.	.	MAF_INRAE=48.333
NC_035088.1	68895485	.	C	A	.	.	MAF_INRAE=49.167
NC_035088.1	68895555	.	A	G	.	.	MAF_INRAE=46.667
NC_035088.1	68895582	.	T	C	.	.	MAF_INRAE=43.333
NC_035088.1	68895588	.	C	A	.	.	MAF_INRAE=7.5
NC_035088.1	68895625	.	A	T	.	.	MAF_INRAE=47.5
NC_035088.1	68895651	.	A	T	.	.	MAF_INRAE=49.167
NC_035088.1	68895654	.	T	A	.	.	MAF_INRAE=49.167
NC_035088.1	68895675	.	C	T	.	.	MAF_INRAE=36.667
NC_035088.1	68895707	.	A	T	.	.	MAF_INRAE=5.0
NC_035088.1	68895725	.	A	G	.	.	MAF_INRAE=5.833
NC_035088.1	68895735	.	G	A	.	.	MAF_INRAE=40.833
NC_035088.1	68895751	.	G	A	.	.	MAF_USDA=5.738
NC_035088.1	68895752	.	T	C	.	.	MAF_USDA=4.918
NC_035088.1	68895760	.	T	C	.	.	MAF_INRAE=41.667
NC_035088.1	68895761	.	G	A	.	.	MAF_INRAE=38.333
NC_035088.1	68895769	.	T	A	.	.	MAF_INRAE=38.333
NC_035088.1	68895783	.	T	C	.	.	MAF_INRAE=22.5
NC_035088.1	68895789	.	A	G	.	.	MAF_USDA=11.475
NC_035088.1	68895798	.	G	A	.	.	MAF_INRAE=25.833;MAF_USDA=37.5
NC_035088.1	68895801	.	T	G	.	.	MAF_INRAE=25.833;MAF_USDA=39.583
NC_035088.1	68895805	.	A	G	.	.	MAF_USDA=2.353
NC_035088.1	68895812	.	G	T	.	.	MAF_INRAE=20.0;MAF_USDA=18.235
NC_035088.1	68895818	.	A	G	.	.	MAF_INRAE=15.0;MAF_USDA=5.738
NC_035088.1	68895821	.	A	C	.	.	MAF_INRAE=14.167;MAF_USDA=5.738
NC_035088.1	68895873	.	T	G	.	.	MAF_USDA=1.639
NC_035088.1	68895905	.	A	G	.	.	MAF_USDA=1.639
NC_035088.1	68895987	.	G	T	.	.	MAF_USDA=1.639
NC_035088.1	68895997	.	T	G	.	.	MAF_INRAE=16.456;MAF_USDA=13.529
NC_035088.1	68896069	.	T	C	.	.	MAF_INRAE=46.203;MAF_USDA=37.5
NC_035088.1	68896124	.	C	T	.	.	MAF_USDA=18.75
NC_035088.1	68896162	.	T	A	.	.	MAF_USDA=4.167
NC_035088.1	68896348	.	C	T	.	.	MAF_INRAE=46.203;MAF_USDA=11.176
NC_035088.1	68896448	.	T	C	.	.	MAF_USDA=3.529
NC_035088.1	68896459	.	G	T	.	.	MAF_USDA=2.459
NC_035088.1	68896465	.	G	A	.	.	MAF_INRAE=27.848;MAF_USDA=19.412
NC_035088.1	68896481	.	T	C	.	.	MAF_USDA=9.836
NC_035088.1	68896507	.	A	T	.	.	MAF_INRAE=3.165;MAF_USDA=6.557
NC_035088.1	68896526	.	C	A	.	.	MAF_INRAE=5.0;MAF_USDA=5.294
NC_035088.1	68896579	.	C	A	.	.	MAF_USDA=1.639
NC_035088.1	68896618	.	T	A	.	.	MAF_USDA=1.639
NC_035088.1	68896621	.	T	C	.	.	MAF_INRAE=11.392;MAF_USDA=5.294
NC_035088.1	68896624	.	G	A	.	.	MAF_USDA=1.639
NC_035088.1	68896689	.	G	A	.	.	MAF_USDA=1.765
NC_035088.1	68896691	.	G	A	.	.	MAF_USDA=5.294
NC_035088.1	68896728	.	G	A	.	.	MAF_USDA=1.639
NC_035088.1	68896792	.	G	C	.	.	MAF_USDA=2.353
NC_035088.1	68896794	.	A	G	.	.	MAF_USDA=1.639
NC_035088.1	68896817	.	A	C	.	.	MAF_INRAE=37.975;MAF_USDA=23.529
NC_035088.1	68896851	.	C	A	.	.	MAF_USDA=7.377
NC_035088.1	68896876	.	A	T	.	.	MAF_INRAE=3.165;MAF_USDA=6.471
NC_035088.1	68896881	.	G	T	.	.	MAF_USDA=8.235
NC_035088.1	68896888	.	G	T	.	.	MAF_USDA=4.918
NC_035088.1	68896890	.	G	A	.	.	MAF_USDA=4.098
NC_035088.1	68896896	.	A	G	.	.	MAF_USDA=5.738
NC_035088.1	68896907	.	A	G	.	.	MAF_INRAE=12.658;MAF_USDA=6.471
NC_035088.1	68896925	.	A	C	.	.	MAF_USDA=4.098
NC_035088.1	68896946	.	A	G	.	.	MAF_USDA=4.098
NC_035088.1	68896959	.	T	G	.	.	MAF_USDA=1.639
NC_035088.1	68896962	.	G	A	.	.	MAF_USDA=2.353
NC_035088.1	68896983	.	T	A	.	.	MAF_USDA=6.25
NC_035088.1	68896995	.	T	C	.	.	MAF_INRAE=33.544;MAF_USDA=16.667
NC_035088.1	68897015	.	A	G	.	.	MAF_USDA=9.836
NC_035088.1	68897028	.	G	A	.	.	MAF_USDA=3.279
NC_035088.1	68897097	.	G	A	.	.	MAF_USDA=2.459
NC_035088.1	68897134	.	A	G	.	.	MAF_USDA=1.639
NC_035088.1	68897141	.	G	T	.	.	MAF_USDA=1.639
NC_035088.1	68897147	.	T	C	.	.	MAF_INRAE=12.658;MAF_USDA=1.639
NC_035088.1	68897184	.	T	C	.	.	MAF_USDA=2.459
NC_035088.1	68897205	.	A	T	.	.	MAF_USDA=6.471
NC_035088.1	68897214	.	C	A	.	.	MAF_USDA=2.941
NC_035088.1	68897223	.	G	T	.	.	MAF_USDA=1.639
NC_035088.1	68897421	.	A	G	.	.	MAF_INRAE=16.667;MAF_USDA=8.235
NC_035088.1	68897434	.	C	G	.	.	MAF_USDA=3.529
NC_035088.1	68897569	.	C	T	.	.	MAF_USDA=10.833
NC_035088.1	68897738	.	A	G	.	.	MAF_INRAE=2.5;MAF_USDA=4.167
NC_035088.1	68897936	.	A	G	.	.	MAF_USDA=3.279
NC_035088.1	68897963	.	A	C	.	.	MAF_USDA=6.557
NC_035088.1	68898098	.	C	T	.	.	MAF_INRAE=2.5;MAF_USDA=6.557
NC_035088.1	68898563	.	A	G	.	.	MAF_INRAE=4.167;MAF_USDA=12.5
NC_035088.1	68898567	.	A	G	.	.	MAF_INRAE=4.167;MAF_USDA=12.5
NC_035088.1	68898573	.	G	C	.	.	MAF_USDA=1.639
NC_035088.1	68898575	.	T	G	.	.	MAF_INRAE=4.43;MAF_USDA=4.118
NC_035088.1	68898682	.	C	T	.	.	MAF_INRAE=1.667;MAF_USDA=1.765
NC_035088.1	68898767	.	T	C	.	.	MAF_INRAE=1.667;MAF_USDA=1.639
NC_035088.1	68898910	.	T	C	.	.	MAF_INRAE=6.962;MAF_USDA=7.647
NC_035088.1	68898992	.	C	T	.	.	MAF_USDA=4.167
NC_035088.1	68899119	.	T	G	.	.	MAF_USDA=1.639
NC_035088.1	68899269	.	T	A	.	.	MAF_USDA=1.639
NC_035088.1	68899365	.	G	A	.	.	MAF_INRAE=41.772;MAF_USDA=12.353
NC_035088.1	68899445	.	C	G	.	.	MAF_USDA=7.647
NC_035088.1	68899478	.	G	A	.	.	MAF_USDA=1.765
NC_035088.1	68899524	.	G	A	.	.	MAF_USDA=2.459
NC_035088.1	68899624	.	C	T	.	.	MAF_INRAE=2.5;MAF_USDA=14.583
NC_035088.1	68899662	.	C	T	.	.	MAF_INRAE=22.785
NC_035088.1	68899733	.	T	C	.	.	MAF_INRAE=2.5;MAF_USDA=14.583
NC_035088.1	68899745	.	G	T	.	.	MAF_USDA=5.882
NC_035088.1	68899890	.	T	A	.	.	MAF_INRAE=4.43;MAF_USDA=14.706
NC_035088.1	68899902	.	T	A	.	.	MAF_INRAE=4.43;MAF_USDA=14.706
NC_035088.1	68900185	.	G	A	.	.	MAF_INRAE=22.785
NC_035088.1	68900258	.	A	G	.	.	MAF_USDA=14.583
NC_035088.1	68900476	.	C	T	.	.	MAF_USDA=2.459
NC_035088.1	68900528	.	T	C	.	.	MAF_INRAE=4.43
NC_035088.1	68900794	.	T	G	.	.	MAF_INRAE=44.937;MAF_USDA=42.941
NC_035088.1	68900803	.	C	T	.	.	MAF_USDA=1.639
NC_035088.1	68901124	.	A	G	.	.	MAF_INRAE=4.43;MAF_USDA=4.167
NC_035088.1	68901167	.	G	A	.	.	MAF_USDA=3.279
NC_035088.1	68901170	.	T	C	.	.	MAF_USDA=3.279
NC_035088.1	68901209	.	T	C	.	.	MAF_USDA=3.279
NC_035088.1	68901210	.	C	T	.	.	MAF_USDA=3.279
NC_035088.1	68901580	.	G	A	.	.	MAF_USDA=1.639
NC_035088.1	68901699	.	T	C	.	.	MAF_INRAE=22.785;MAF_USDA=8.824
NC_035088.1	68901746	.	G	A	.	.	MAF_USDA=1.639
NC_035088.1	68901779	.	A	T	.	.	MAF_USDA=1.639
NC_035088.1	68901854	.	G	A	.	.	MAF_USDA=2.459
NC_035088.1	68901881	.	G	T	.	.	MAF_USDA=4.706
NC_035088.1	68902108	.	G	T	.	.	MAF_USDA=2.459
NC_035088.1	68902176	.	G	T	.	.	MAF_INRAE=10.0;MAF_USDA=7.377
NC_035088.1	68902182	.	C	T	.	.	MAF_USDA=2.459
NC_035088.1	68902205	.	C	A	.	.	MAF_USDA=4.098
NC_035088.1	68902315	.	G	A	.	.	MAF_INRAE=49.367;MAF_USDA=41.765
NC_035088.1	68902371	.	G	A	.	.	MAF_INRAE=2.5;MAF_USDA=14.583
NC_035088.1	68902679	.	A	C	.	.	MAF_USDA=4.098
NC_035088.1	68902868	.	G	T	.	.	MAF_INRAE=10.0;MAF_USDA=6.557
NC_035088.1	68903035	.	A	G	.	.	MAF_INRAE=3.165;MAF_USDA=3.529
NC_035088.1	68903207	.	C	A	.	.	MAF_USDA=1.639
NC_035088.1	68903276	.	A	G	.	.	MAF_INRAE=3.165;MAF_USDA=2.941
NC_035088.1	68903433	.	A	C	.	.	MAF_USDA=3.279
NC_035088.1	68903445	.	G	T	.	.	MAF_USDA=2.459
NC_035088.1	68903508	.	G	A	.	.	MAF_USDA=3.529
NC_035088.1	68903517	.	A	G	.	.	MAF_INRAE=4.43;MAF_USDA=4.167
NC_035088.1	68903549	.	G	T	.	.	MAF_USDA=1.639
NC_035088.1	68903822	.	G	A	.	.	MAF_USDA=3.279
NC_035088.1	68903824	.	G	A	.	.	MAF_USDA=4.167
NC_035088.1	68903852	.	G	T	.	.	MAF_USDA=4.098
NC_035088.1	68904392	.	C	A	.	.	MAF_USDA=1.639
NC_035088.1	68904566	.	T	C	.	.	MAF_INRAE=10.759;MAF_USDA=10.0
NC_035088.1	68904588	.	G	T	.	.	MAF_INRAE=4.43;MAF_USDA=4.167
NC_035088.1	68904720	.	G	A	.	.	MAF_USDA=2.459
NC_035088.1	68904751	.	A	C	.	.	MAF_INRAE=43.671;MAF_USDA=33.529
NC_035088.1	68904775	.	G	A	.	.	MAF_USDA=1.639
NC_035088.1	68904964	.	T	A	.	.	MAF_INRAE=7.595;MAF_USDA=16.667
NC_035088.1	68904982	.	A	C	.	.	MAF_INRAE=2.5;MAF_USDA=14.583
NC_035088.1	68904990	.	C	A	.	.	MAF_INRAE=7.595;MAF_USDA=16.667
NC_035088.1	68905355	.	A	G	.	.	MAF_USDA=1.667
NC_035088.1	68905439	.	C	T	.	.	MAF_INRAE=16.667;MAF_USDA=11.765
NC_035088.1	68905455	.	C	T	.	.	MAF_USDA=1.639
NC_035088.1	68905568	.	G	A	.	.	MAF_USDA=8.197
NC_035088.1	68905573	.	C	T	.	.	MAF_USDA=10.588
NC_035088.1	68905599	.	A	G	.	.	MAF_USDA=9.412
NC_035088.1	68905621	.	G	C	.	.	MAF_USDA=7.647
NC_035088.1	68906913	.	T	G	.	.	MAF_USDA=2.174
NC_035088.1	68906915	.	G	A	.	.	MAF_USDA=2.174
NC_035088.1	68906922	.	A	G	.	.	MAF_USDA=2.174
NC_035088.1	68906924	.	G	A	.	.	MAF_USDA=2.174
NC_035088.1	68906927	.	T	G	.	.	MAF_USDA=23.913
NC_035088.1	68907381	.	G	T	.	.	MAF_USDA=4.098
NC_035088.1	68907389	.	G	A	.	.	MAF_INRAE=3.165;MAF_USDA=2.941
NC_035088.1	68907689	.	T	G	.	.	MAF_USDA=1.639
NC_035088.1	68907900	.	C	T	.	.	MAF_USDA=1.639
NC_035088.1	68908034	.	G	A	.	.	MAF_USDA=4.918
NC_035088.1	68908090	.	T	G	.	.	MAF_USDA=11.765
NC_035088.1	68908251	.	T	A	.	.	MAF_INRAE=1.667;MAF_USDA=1.765
NC_035088.1	68908355	.	T	G	.	.	MAF_USDA=3.279
NC_035088.1	68908424	.	CAAAATTTCC	CAAAATTTCA	.	.	MAF_USDA=10.417
NC_035088.1	68908433	.	C	A	.	.	MAF_INRAE=15.789;MAF_USDA=5.833
NC_035088.1	68908473	.	C	A	.	.	MAF_INRAE=5.833;MAF_USDA=7.647
NC_035088.1	68908488	.	A	G	.	.	MAF_USDA=2.459
NC_035088.1	68908740	.	C	T	.	.	MAF_USDA=1.639
NC_035088.1	68909020	.	T	G	.	.	MAF_INRAE=12.025;MAF_USDA=1.765
NC_035088.1	68909117	.	C	G	.	.	MAF_USDA=2.459
NC_035088.1	68909139	.	G	A	.	.	MAF_USDA=1.639
NC_035088.1	68909528	.	G	C	.	.	MAF_INRAE=22.785;MAF_USDA=8.333
NC_035088.1	68909717	.	A	T	.	.	MAF_USDA=4.918
NC_035088.1	68909754	.	G	T	.	.	MAF_USDA=3.279
NC_035088.1	68910024	.	T	G	.	.	MAF_USDA=4.918
NC_035088.1	68910050	.	A	C	.	.	MAF_INRAE=10.127;MAF_USDA=11.765
NC_035088.1	68910052	.	T	G	.	.	MAF_USDA=1.639
NC_035088.1	68910103	.	T	G	.	.	MAF_INRAE=12.658;MAF_USDA=2.083
NC_035088.1	68910175	.	A	T	.	.	MAF_INRAE=22.5;MAF_USDA=22.941
NC_035088.1	68910214	.	G	T	.	.	MAF_USDA=4.918
NC_035088.1	68910215	.	G	T	.	.	MAF_USDA=4.918
NC_035088.1	68910277	.	C	A	.	.	MAF_INRAE=28.481;MAF_USDA=9.412
NC_035088.1	68910451	.	T	A	.	.	MAF_USDA=4.098
NC_035088.1	68910872	.	G	C	.	.	MAF_USDA=2.459
NC_035088.1	68911075	.	A	G	.	.	MAF_USDA=10.417
NC_035088.1	68911196	.	A	C	.	.	MAF_USDA=4.098
NC_035088.1	68911203	.	A	C	.	.	MAF_USDA=4.918
NC_035088.1	68911229	.	C	A	.	.	MAF_USDA=1.639
NC_035088.1	68911277	.	A	T	.	.	MAF_USDA=4.118
NC_035088.1	68911319	.	G	T	.	.	MAF_INRAE=18.354;MAF_USDA=40.588
NC_035088.1	68911478	.	G	A	.	.	MAF_INRAE=4.43;MAF_USDA=4.167
NC_035088.1	68911536	.	A	C	.	.	MAF_USDA=2.459
NC_035088.1	68911581	.	A	G	.	.	MAF_INRAE=5.263;MAF_USDA=2.083
NC_035088.1	68911649	.	C	T	.	.	MAF_USDA=2.941
NC_035088.1	68911807	.	T	A	.	.	MAF_USDA=7.229
NC_035088.1	68911842	.	T	C	.	.	MAF_USDA=9.524
NC_035088.1	68911912	.	G	T	.	.	MAF_USDA=1.639
NC_035088.1	68911914	.	G	A	.	.	MAF_USDA=1.639
NC_035088.1	68911989	.	T	G	.	.	MAF_INRAE=37.975;MAF_USDA=30.588
NC_035088.1	68912069	.	T	C	.	.	MAF_INRAE=8.228;MAF_USDA=7.059
NC_035088.1	68912072	.	G	A	.	.	MAF_INRAE=22.785
NC_035088.1	68912095	.	T	G	.	.	MAF_INRAE=1.667;MAF_USDA=9.412
NC_035088.1	68912096	.	A	T	.	.	MAF_INRAE=39.873;MAF_USDA=27.059
NC_035088.1	68912100	.	C	A	.	.	MAF_INRAE=2.5;MAF_USDA=4.706
NC_035088.1	68912162	.	C	A	.	.	MAF_USDA=2.459
NC_035088.1	68912179	.	C	T	.	.	MAF_USDA=1.639
NC_035088.1	68912182	.	G	A	.	.	MAF_INRAE=3.165;MAF_USDA=4.118
NC_035088.1	68912191	.	A	T	.	.	MAF_USDA=4.098
NC_035088.1	68912332	.	T	C	.	.	MAF_INRAE=32.278;MAF_USDA=33.529
NC_035088.1	68912389	.	G	T	.	.	MAF_INRAE=3.165;MAF_USDA=2.976
NC_035088.1	68912395	.	T	G	.	.	MAF_INRAE=10.0;MAF_USDA=5.738
NC_035088.1	68912522	.	G	A	.	.	MAF_INRAE=18.354;MAF_USDA=48.235
NC_035088.1	68912546	.	C	A	.	.	MAF_INRAE=3.165;MAF_USDA=2.941
NC_035088.1	68912561	.	C	A	.	.	MAF_USDA=1.639
NC_035088.1	68912835	.	A	G	.	.	MAF_INRAE=3.165;MAF_USDA=4.118
NC_035088.1	68912868	.	A	T	.	.	MAF_USDA=2.083
NC_035088.1	68912893	.	A	G	.	.	MAF_USDA=3.279
NC_035088.1	68912915	.	A	G	.	.	MAF_INRAE=44.937;MAF_USDA=27.059
NC_035088.1	68912939	.	C	A	.	.	MAF_INRAE=5.263;MAF_USDA=3.529
NC_035088.1	68912987	.	A	C	.	.	MAF_INRAE=48.101;MAF_USDA=38.69
NC_035088.1	68913001	.	A	G	.	.	MAF_INRAE=41.772;MAF_USDA=40.0
NC_035088.1	68913147	.	C	T	.	.	MAF_USDA=1.639
NC_035088.1	68913268	.	C	T	.	.	MAF_USDA=2.459
NC_035088.1	68913312	.	G	C	.	.	MAF_USDA=7.059
NC_035088.1	68913326	.	A	G	.	.	MAF_USDA=1.639
NC_035088.1	68913412	.	C	G	.	.	MAF_USDA=7.059
NC_035088.1	68913501	.	T	G	.	.	MAF_USDA=1.639
NC_035088.1	68913507	.	C	T	.	.	MAF_USDA=2.459
NC_035088.1	68913619	.	T	A	.	.	MAF_USDA=7.059
NC_035088.1	68913698	.	G	T	.	.	MAF_INRAE=4.43
NC_035088.1	68913709	.	A	C	.	.	MAF_INRAE=44.937;MAF_USDA=26.786
NC_035088.1	68913861	.	G	A	.	.	MAF_INRAE=18.333;MAF_USDA=17.059
NC_035088.1	68913941	.	G	A	.	.	MAF_USDA=7.059
NC_035088.1	68913947	.	G	A	.	.	MAF_INRAE=22.152
NC_035088.1	68913975	.	C	G	.	.	MAF_INRAE=3.165;MAF_USDA=2.941
NC_035088.1	68914193	.	A	G	.	.	MAF_USDA=11.765
NC_035088.1	68914284	.	G	T	.	.	MAF_USDA=4.118
NC_035088.1	68914352	.	A	G	.	.	MAF_INRAE=24.051;MAF_USDA=11.176
NC_035088.1	68914367	.	T	G	.	.	MAF_INRAE=5.833;MAF_USDA=5.882
NC_035088.1	68914437	.	C	A	.	.	MAF_USDA=8.235
NC_035088.1	68914929	.	G	A	.	.	MAF_USDA=1.765
NC_035088.1	68915151	.	A	C	.	.	MAF_USDA=2.459
NC_035088.1	68915211	.	C	A	.	.	MAF_INRAE=32.911;MAF_USDA=46.471
NC_035088.1	68915333	.	T	A	.	.	MAF_INRAE=10.0
NC_035088.1	68915427	.	G	A	.	.	MAF_INRAE=10.0;MAF_USDA=5.738
NC_035088.1	68915468	.	T	G	.	.	MAF_INRAE=24.051;MAF_USDA=10.588
NC_035088.1	68915504	.	A	C	.	.	MAF_USDA=2.459
NC_035088.1	68915544	.	T	A	.	.	MAF_INRAE=24.051;MAF_USDA=19.412
NC_035088.1	68915579	.	C	G	.	.	MAF_INRAE=3.165;MAF_USDA=1.765
NC_035088.1	68915694	.	A	C	.	.	MAF_USDA=6.557
NC_035088.1	68916147	.	T	A	.	.	MAF_USDA=1.639
NC_035088.1	68916168	.	G	T	.	.	MAF_INRAE=28.481;MAF_USDA=17.059
NC_035088.1	68916325	.	A	T	.	.	MAF_USDA=7.647
NC_035088.1	68916486	.	C	T	.	.	MAF_USDA=5.294
NC_035088.1	68916689	.	C	T	.	.	MAF_INRAE=1.667;MAF_USDA=4.118
NC_035088.1	68916777	.	A	C	.	.	MAF_USDA=1.639
NC_035088.1	68916875	.	T	G	.	.	MAF_INRAE=11.667;MAF_USDA=9.412
NC_035088.1	68916918	.	A	C	.	.	MAF_INRAE=12.658;MAF_USDA=14.706
NC_035088.1	68917002	.	A	C	.	.	MAF_INRAE=12.658;MAF_USDA=4.118
NC_035088.1	68917010	.	C	A	.	.	MAF_USDA=3.279
NC_035088.1	68917094	.	T	G	.	.	MAF_INRAE=3.165;MAF_USDA=2.941
NC_035088.1	68917134	.	A	T	.	.	MAF_USDA=1.639
NC_035088.1	68917161	.	A	C	.	.	MAF_INRAE=18.987;MAF_USDA=28.235
NC_035088.1	68917168	.	C	T	.	.	MAF_USDA=7.377
NC_035088.1	68917192	.	T	G	.	.	MAF_INRAE=4.43;MAF_USDA=8.235
NC_035088.1	68917346	.	A	C	.	.	MAF_USDA=3.529
NC_035088.1	68917445	.	C	G	.	.	MAF_INRAE=3.165;MAF_USDA=2.941
NC_035088.1	68917463	.	T	A	.	.	MAF_INRAE=4.43;MAF_USDA=9.412
NC_035088.1	68917497	.	T	A	.	.	MAF_INRAE=37.342;MAF_USDA=25.294
NC_035088.1	68917698	.	C	T	.	.	MAF_INRAE=29.747;MAF_USDA=12.353
NC_035088.1	68917703	.	T	A	.	.	MAF_USDA=6.25
NC_035088.1	68917780	.	A	C	.	.	MAF_USDA=1.639
NC_035088.1	68917785	.	G	C	.	.	MAF_USDA=4.098
NC_035088.1	68917811	.	C	T	.	.	MAF_USDA=2.459
NC_035088.1	68917825	.	T	A	.	.	MAF_INRAE=4.43;MAF_USDA=6.471
NC_035088.1	68917834	.	G	C	.	.	MAF_INRAE=16.667;MAF_USDA=8.824
NC_035088.1	68917842	.	C	A	.	.	MAF_USDA=1.765
NC_035088.1	68917843	.	T	A	.	.	MAF_USDA=1.765
NC_035088.1	68917880	.	T	C	.	.	MAF_USDA=4.098
NC_035088.1	68917937	.	T	C	.	.	MAF_INRAE=27.215;MAF_USDA=7.647
NC_035088.1	68917987	.	ATCGTTATTCAGTTC	ATCGTTATTCAGTTA	.	.	MAF_USDA=37.5
NC_035088.1	68918001	.	C	A	.	.	MAF_INRAE=36.076
NC_035088.1	68918028	.	A	C	.	.	MAF_USDA=10.417
NC_035088.1	68918029	.	A	C	.	.	MAF_USDA=10.417
NC_035088.1	68918130	.	A	C	.	.	MAF_INRAE=2.532;MAF_USDA=1.765
NC_035088.1	68918133	.	T	A	.	.	MAF_INRAE=38.333;MAF_USDA=39.412
NC_035088.1	68918294	.	G	T	.	.	MAF_INRAE=25.316;MAF_USDA=11.765
NC_035088.1	68918340	.	A	C	.	.	MAF_INRAE=2.5;MAF_USDA=11.765
NC_035088.1	68918404	.	C	A	.	.	MAF_INRAE=17.722;MAF_USDA=44.118
NC_035088.1	68918432	.	G	A	.	.	MAF_INRAE=20.886;MAF_USDA=10.417
NC_035088.1	68918696	.	G	A	.	.	MAF_USDA=1.667
NC_035088.1	68918722	.	G	A	.	.	MAF_INRAE=17.089;MAF_USDA=44.643
NC_035088.1	68918748	.	G	A	.	.	MAF_USDA=12.5
NC_035088.1	68918889	.	G	A	.	.	MAF_INRAE=16.667;MAF_USDA=23.529
NC_035088.1	68919106	.	G	A	.	.	MAF_INRAE=16.456;MAF_USDA=43.529
NC_035088.1	68919113	.	C	G	.	.	MAF_USDA=2.459
NC_035088.1	68919142	.	G	A	.	.	MAF_INRAE=10.0;MAF_USDA=13.115
NC_035088.1	68919153	.	T	A	.	.	MAF_USDA=2.353
NC_035088.1	68919164	.	G	T	.	.	MAF_USDA=2.353
NC_035088.1	68919306	.	C	T	.	.	MAF_INRAE=20.886;MAF_USDA=10.417
NC_035088.1	68919320	.	G	A	.	.	MAF_INRAE=10.0;MAF_USDA=6.557
NC_035088.1	68919426	.	G	A	.	.	MAF_INRAE=22.152;MAF_USDA=7.059
NC_035088.1	68919518	.	C	A	.	.	MAF_INRAE=17.089;MAF_USDA=44.118
NC_035088.1	68919682	.	G	T	.	.	MAF_INRAE=12.025;MAF_USDA=1.765
NC_035088.1	68919914	.	C	T	.	.	MAF_USDA=1.667
NC_035088.1	68919924	.	C	G	.	.	MAF_USDA=3.279
NC_035088.1	68919993	.	G	T	.	.	MAF_USDA=1.639
NC_035088.1	68920214	.	T	C	.	.	MAF_INRAE=19.167;MAF_USDA=25.0
NC_035088.1	68920410	.	A	G	.	.	MAF_INRAE=17.089;MAF_USDA=44.118
NC_035088.1	68920455	.	C	A	.	.	MAF_INRAE=4.43;MAF_USDA=5.294
NC_035088.1	68920572	.	G	A	.	.	MAF_INRAE=44.304;MAF_USDA=32.353
NC_035088.1	68920639	.	T	A	.	.	MAF_INRAE=3.165;MAF_USDA=3.529
NC_035088.1	68920829	.	T	C	.	.	MAF_INRAE=22.785
NC_035088.1	68920985	.	G	T	.	.	MAF_USDA=2.459
NC_035088.1	68921043	.	G	A	.	.	MAF_USDA=1.639
NC_035088.1	68921206	.	G	A	.	.	MAF_INRAE=1.667;MAF_USDA=4.118
NC_035088.1	68921365	.	A	G	.	.	MAF_INRAE=4.43;MAF_USDA=4.167
NC_035088.1	68921380	.	C	T	.	.	MAF_INRAE=9.167;MAF_USDA=4.918
NC_035088.1	68921421	.	T	G	.	.	MAF_USDA=4.918
NC_035088.1	68921541	.	A	G	.	.	MAF_INRAE=1.667;MAF_USDA=4.706
NC_035088.1	68921560	.	A	G	.	.	MAF_INRAE=20.886;MAF_USDA=10.417
NC_035088.1	68921562	.	T	G	.	.	MAF_USDA=1.639
NC_035088.1	68922112	.	C	T	.	.	MAF_INRAE=24.684;MAF_USDA=11.176
NC_035088.1	68922275	.	C	T	.	.	MAF_USDA=2.941
NC_035088.1	68922358	.	T	C	.	.	MAF_USDA=1.639
NC_035088.1	68922427	.	A	T	.	.	MAF_USDA=1.639
NC_035088.1	68922448	.	G	T	.	.	MAF_USDA=4.118
NC_035088.1	68922632	.	C	T	.	.	MAF_USDA=9.836
NC_035088.1	68922650	.	C	T	.	.	MAF_USDA=13.934
NC_035088.1	68922742	.	T	G	.	.	MAF_USDA=1.639
NC_035088.1	68922789	.	G	A	.	.	MAF_INRAE=10.526
NC_035088.1	68922795	.	T	A	.	.	MAF_USDA=25.0
NC_035088.1	68922809	.	A	G	.	.	MAF_USDA=10.656
NC_035088.1	68922830	.	C	A	.	.	MAF_INRAE=4.167
NC_035088.1	68922843	.	T	A	.	.	MAF_INRAE=2.5
NC_035088.1	68922845	.	G	T	.	.	MAF_INRAE=10.0
NC_035088.1	68922855	.	G	A	.	.	MAF_USDA=16.667
NC_035088.1	68923161	.	C	T	.	.	MAF_USDA=22.917
NC_035088.1	68923174	.	C	A	.	.	MAF_USDA=12.5
NC_035088.1	68923210	.	G	A	.	.	MAF_USDA=6.25
NC_035088.1	68923220	.	T	G	.	.	MAF_INRAE=3.333;MAF_USDA=5.882
NC_035088.1	68923393	.	C	T	.	.	MAF_USDA=5.882
NC_035088.1	68923407	.	A	G	.	.	MAF_INRAE=4.43;MAF_USDA=4.706
NC_035088.1	68923598	.	A	T	.	.	MAF_INRAE=2.5;MAF_USDA=14.881
NC_035088.1	68923599	.	A	T	.	.	MAF_INRAE=10.0;MAF_USDA=6.667
NC_035088.1	68923809	.	T	C	.	.	MAF_INRAE=37.342;MAF_USDA=43.529
NC_035088.1	68923926	.	C	A	.	.	MAF_INRAE=2.5;MAF_USDA=14.583
NC_035088.1	68923959	.	T	C	.	.	MAF_USDA=1.639
NC_035088.1	68924001	.	T	G	.	.	MAF_INRAE=16.667;MAF_USDA=22.941
NC_035088.1	68924002	.	C	A	.	.	MAF_INRAE=16.667;MAF_USDA=22.353
NC_035088.1	68924120	.	A	C	.	.	MAF_INRAE=29.114;MAF_USDA=12.941
NC_035088.1	68924157	.	T	A	.	.	MAF_INRAE=12.658;MAF_USDA=7.059
NC_035088.1	68924287	.	C	A	.	.	MAF_INRAE=4.43;MAF_USDA=4.167
NC_035088.1	68924336	.	A	G	.	.	MAF_INRAE=3.165;MAF_USDA=2.353
NC_035088.1	68924375	.	C	T	.	.	MAF_USDA=1.639
NC_035088.1	68924383	.	A	G	.	.	MAF_INRAE=22.785;MAF_USDA=11.765
NC_035088.1	68924489	.	G	T	.	.	MAF_USDA=10.417
NC_035088.1	68924577	.	T	A	.	.	MAF_INRAE=28.481;MAF_USDA=6.471
NC_035088.1	68924594	.	T	A	.	.	MAF_INRAE=14.557;MAF_USDA=15.882
NC_035088.1	68924632	.	T	G	.	.	MAF_USDA=2.459
NC_035088.1	68924697	.	A	C	.	.	MAF_USDA=4.098
NC_035088.1	68924883	.	T	C	.	.	MAF_USDA=2.459
NC_035088.1	68924927	.	A	T	.	.	MAF_USDA=3.279
NC_035088.1	68925000	.	C	T	.	.	MAF_USDA=2.459
NC_035088.1	68925097	.	C	A	.	.	MAF_USDA=3.333
NC_035088.1	68925144	.	C	A	.	.	MAF_INRAE=20.886;MAF_USDA=6.25
NC_035088.1	68925153	.	T	C	.	.	MAF_INRAE=28.481;MAF_USDA=15.294
NC_035088.1	68925267	.	C	T	.	.	MAF_USDA=1.639
NC_035088.1	68925274	.	G	T	.	.	MAF_INRAE=2.5;MAF_USDA=22.917
NC_035088.1	68925298	.	A	G	.	.	MAF_USDA=3.279
NC_035088.1	68925353	.	A	C	.	.	MAF_USDA=6.557
NC_035088.1	68925371	.	T	C	.	.	MAF_INRAE=29.747;MAF_USDA=50.0
NC_035088.1	68925457	.	C	G	.	.	MAF_INRAE=28.481;MAF_USDA=14.706
NC_035088.1	68925523	.	G	T	.	.	MAF_INRAE=3.165;MAF_USDA=4.167
NC_035088.1	68925572	.	G	A	.	.	MAF_USDA=3.279
NC_035088.1	68925671	.	A	C	.	.	MAF_INRAE=7.595
NC_035088.1	68925721	.	A	C	.	.	MAF_USDA=6.25
NC_035088.1	68925723	.	T	C	.	.	MAF_USDA=4.098
NC_035088.1	68925738	.	A	G	.	.	MAF_INRAE=28.481;MAF_USDA=13.529
NC_035088.1	68925790	.	T	C	.	.	MAF_USDA=4.098
NC_035088.1	68925985	.	T	C	.	.	MAF_USDA=10.0
NC_035088.1	68926021	.	C	G	.	.	MAF_USDA=20.588
NC_035088.1	68926029	.	A	G	.	.	MAF_USDA=3.279
NC_035088.1	68926093	.	A	T	.	.	MAF_USDA=5.882
NC_035088.1	68926118	.	C	T	.	.	MAF_USDA=1.639
NC_035088.1	68926135	.	A	T	.	.	MAF_INRAE=22.5;MAF_USDA=18.75
NC_035088.1	68926136	.	A	T	.	.	MAF_INRAE=22.5;MAF_USDA=18.75
NC_035088.1	68926260	.	C	G	.	.	MAF_USDA=4.098
NC_035088.1	68926265	.	C	T	.	.	MAF_INRAE=16.667;MAF_USDA=22.353
NC_035088.1	68926338	.	C	A	.	.	MAF_USDA=4.098
NC_035088.1	68926363	.	A	G	.	.	MAF_INRAE=28.481;MAF_USDA=14.118
NC_035088.1	68926420	.	A	T	.	.	MAF_INRAE=5.0;MAF_USDA=4.118
NC_035088.1	68926429	.	T	C	.	.	MAF_INRAE=28.481;MAF_USDA=39.412
NC_035088.1	68926440	.	T	G	.	.	MAF_USDA=5.882
NC_035088.1	68926541	.	A	T	.	.	MAF_INRAE=25.316;MAF_USDA=22.917
NC_035088.1	68926619	.	T	A	.	.	MAF_INRAE=28.481;MAF_USDA=14.118
NC_035088.1	68926788	.	T	A	.	.	MAF_INRAE=28.481;MAF_USDA=18.75
NC_035088.1	68926792	.	T	C	.	.	MAF_INRAE=22.5;MAF_USDA=20.833
NC_035088.1	68926804	.	G	T	.	.	MAF_INRAE=10.0;MAF_USDA=5.738
NC_035088.1	68926847	.	G	T	.	.	MAF_USDA=10.417
NC_035088.1	68927065	.	G	A	.	.	MAF_USDA=1.639
NC_035088.1	68927166	.	G	T	.	.	MAF_INRAE=7.595;MAF_USDA=9.412
NC_035088.1	68927182	.	C	G	.	.	MAF_INRAE=2.5;MAF_USDA=14.583
NC_035088.1	68927183	.	C	T	.	.	MAF_USDA=1.639
NC_035088.1	68927340	.	G	C	.	.	MAF_INRAE=22.785
NC_035088.1	68927437	.	A	C	.	.	MAF_USDA=5.882
NC_035088.1	68927443	.	T	A	.	.	MAF_USDA=7.647
NC_035088.1	68927444	.	A	T	.	.	MAF_USDA=5.738
NC_035088.1	68927445	.	A	T	.	.	MAF_USDA=1.639
NC_035088.1	68927831	.	T	C	.	.	MAF_USDA=4.167
NC_035088.1	68927851	.	G	A	.	.	MAF_INRAE=38.608;MAF_USDA=41.667
NC_035088.1	68927860	.	G	A	.	.	MAF_INRAE=2.5;MAF_USDA=14.583
NC_035088.1	68927867	.	C	T	.	.	MAF_USDA=3.529
NC_035088.1	68928207	.	A	G	.	.	MAF_INRAE=41.139;MAF_USDA=45.882
NC_035088.1	68928289	.	A	C	.	.	MAF_INRAE=18.354;MAF_USDA=31.176
NC_035088.1	68928443	.	G	A	.	.	MAF_INRAE=6.962;MAF_USDA=2.941
NC_035088.1	68928578	.	C	T	.	.	MAF_INRAE=36.076;MAF_USDA=21.176
NC_035088.1	68928609	.	T	C	.	.	MAF_INRAE=22.785;MAF_USDA=50.0
NC_035088.1	68928726	.	T	G	.	.	MAF_USDA=10.0
NC_035088.1	68928771	.	T	G	.	.	MAF_USDA=33.529
NC_035088.1	68928777	.	C	A	.	.	MAF_INRAE=12.658;MAF_USDA=1.765
NC_035088.1	68928843	.	T	A	.	.	MAF_USDA=4.098
NC_035088.1	68928844	.	C	A	.	.	MAF_USDA=4.098
NC_035088.1	68928896	.	A	C	.	.	MAF_INRAE=9.167;MAF_USDA=5.738
NC_035088.1	68928906	.	G	T	.	.	MAF_INRAE=2.5;MAF_USDA=14.583
NC_035088.1	68928912	.	G	A	.	.	MAF_USDA=2.459
NC_035088.1	68928938	.	G	C	.	.	MAF_INRAE=7.595;MAF_USDA=2.941
NC_035088.1	68928977	.	A	C	.	.	MAF_INRAE=27.848;MAF_USDA=5.882
NC_035088.1	68929055	.	T	G	.	.	MAF_INRAE=40.506;MAF_USDA=34.706
NC_035088.1	68929104	.	G	C	.	.	MAF_INRAE=20.253;MAF_USDA=7.647
NC_035088.1	68932222	.	T	G	.	.	MAF_USDA=2.083
NC_035088.1	68932223	.	A	C	.	.	MAF_USDA=2.083
NC_035088.1	68932225	.	C	G	.	.	MAF_USDA=2.083
NC_035088.1	68932345	.	C	T	.	.	MAF_INRAE=2.5;MAF_USDA=5.357
NC_035088.1	68932370	.	T	A	.	.	MAF_INRAE=20.253;MAF_USDA=5.952
NC_035088.1	68932533	.	G	A	.	.	MAF_USDA=1.639
NC_035088.1	68932624	.	A	C	.	.	MAF_USDA=2.459
NC_035088.1	68932662	.	T	A	.	.	MAF_USDA=4.098
NC_035088.1	68932727	.	A	G	.	.	MAF_USDA=1.639
NC_035088.1	68932741	.	G	T	.	.	MAF_USDA=4.918
NC_035088.1	68932851	.	A	G	.	.	MAF_INRAE=7.595;MAF_USDA=8.235
NC_035088.1	68932928	.	G	T	.	.	MAF_INRAE=34.81;MAF_USDA=34.706
NC_035088.1	68932990	.	G	A	.	.	MAF_INRAE=7.595;MAF_USDA=10.588
NC_035088.1	68933114	.	G	T	.	.	MAF_INRAE=3.165;MAF_USDA=1.765
NC_035088.1	68933388	.	T	C	.	.	MAF_INRAE=12.658;MAF_USDA=1.176
NC_035088.1	68933389	.	C	T	.	.	MAF_INRAE=5.0;MAF_USDA=8.824
NC_035088.1	68933412	.	A	C	.	.	MAF_INRAE=7.595;MAF_USDA=10.0
NC_035088.1	68933415	.	A	T	.	.	MAF_INRAE=5.0;MAF_USDA=10.0
NC_035088.1	68933453	.	T	G	.	.	MAF_USDA=4.098
NC_035088.1	68933503	.	T	A	.	.	MAF_INRAE=7.595;MAF_USDA=8.824
NC_035088.1	68933533	.	C	A	.	.	MAF_INRAE=7.595;MAF_USDA=16.667
NC_035088.1	68933534	.	A	T	.	.	MAF_INRAE=5.0;MAF_USDA=8.824
NC_035088.1	68933541	.	T	A	.	.	MAF_INRAE=29.747;MAF_USDA=35.882
NC_035088.1	68933546	.	G	T	.	.	MAF_INRAE=39.167;MAF_USDA=34.118
NC_035088.1	68933551	.	T	C	.	.	MAF_USDA=16.667
NC_035088.1	68933565	.	G	T	.	.	MAF_USDA=3.279
NC_035088.1	68933577	.	T	A	.	.	MAF_INRAE=16.667;MAF_USDA=8.235
NC_035088.1	68933700	.	A	G	.	.	MAF_USDA=2.459
NC_035088.1	68933730	.	G	T	.	.	MAF_INRAE=12.658;MAF_USDA=1.765
NC_035088.1	68933741	.	C	G	.	.	MAF_INRAE=22.785
NC_035088.1	68933744	.	A	T	.	.	MAF_USDA=1.639
NC_035088.1	68933835	.	T	C	.	.	MAF_INRAE=5.0;MAF_USDA=4.118
NC_035088.1	68934190	.	C	T	.	.	MAF_USDA=1.639
NC_035088.1	68934217	.	C	A	.	.	MAF_USDA=4.167
NC_035088.1	68934231	.	A	G	.	.	MAF_INRAE=7.595;MAF_USDA=16.667
NC_035088.1	68934272	.	C	A	.	.	MAF_USDA=2.459
NC_035088.1	68934286	.	A	G	.	.	MAF_INRAE=7.595;MAF_USDA=9.412
NC_035088.1	68934341	.	T	A	.	.	MAF_INRAE=7.595;MAF_USDA=10.0
NC_035088.1	68934342	.	A	T	.	.	MAF_INRAE=5.0;MAF_USDA=10.0
NC_035088.1	68934353	.	G	T	.	.	MAF_USDA=1.639
NC_035088.1	68934359	.	A	T	.	.	MAF_INRAE=7.595;MAF_USDA=10.0
NC_035088.1	68934410	.	G	A	.	.	MAF_INRAE=2.5;MAF_USDA=14.583
NC_035088.1	68934545	.	T	A	.	.	MAF_INRAE=19.167;MAF_USDA=48.235
NC_035088.1	68934551	.	T	C	.	.	MAF_INRAE=12.658;MAF_USDA=3.529
NC_035088.1	68934663	.	A	G	.	.	MAF_INRAE=19.167;MAF_USDA=48.824
NC_035088.1	68934747	.	C	G	.	.	MAF_INRAE=2.5;MAF_USDA=14.583
NC_035088.1	68934809	.	C	T	.	.	MAF_USDA=2.353
NC_035088.1	68934856	.	A	G	.	.	MAF_INRAE=12.658;MAF_USDA=4.118
NC_035088.1	68934936	.	C	T	.	.	MAF_INRAE=12.658;MAF_USDA=3.279
NC_035088.1	68935046	.	G	C	.	.	MAF_USDA=1.639
NC_035088.1	68935081	.	A	C	.	.	MAF_USDA=6.25
NC_035088.1	68935090	.	C	T	.	.	MAF_INRAE=7.595;MAF_USDA=10.0
NC_035088.1	68935112	.	T	A	.	.	MAF_USDA=2.459
NC_035088.1	68935114	.	G	T	.	.	MAF_USDA=2.459
NC_035088.1	68935150	.	G	A	.	.	MAF_USDA=5.294
NC_035088.1	68935217	.	G	A	.	.	MAF_USDA=6.25
NC_035088.1	68935219	.	T	A	.	.	MAF_INRAE=34.81;MAF_USDA=34.706
NC_035088.1	68935244	.	T	A	.	.	MAF_INRAE=34.81;MAF_USDA=34.118
NC_035088.1	68935252	.	C	T	.	.	MAF_INRAE=26.582;MAF_USDA=7.647
NC_035088.1	68935298	.	T	C	.	.	MAF_USDA=4.118
NC_035088.1	68935334	.	T	C	.	.	MAF_INRAE=34.81;MAF_USDA=32.353
NC_035088.1	68935349	.	C	A	.	.	MAF_USDA=1.639
NC_035088.1	68935358	.	G	T	.	.	MAF_INRAE=12.658;MAF_USDA=4.118
NC_035088.1	68935363	.	C	T	.	.	MAF_INRAE=12.658;MAF_USDA=4.118
NC_035088.1	68935381	.	A	G	.	.	MAF_INRAE=15.789;MAF_USDA=9.412
NC_035088.1	68935389	.	A	G	.	.	MAF_INRAE=2.632;MAF_USDA=14.583
NC_035088.1	68935403	.	A	G	.	.	MAF_USDA=3.279
NC_035088.1	68935480	.	G	C	.	.	MAF_USDA=24.405
NC_035088.1	68935484	.	T	A	.	.	MAF_USDA=26.19
NC_035088.1	68935522	.	T	C	.	.	MAF_INRAE=37.342;MAF_USDA=31.176
NC_035088.1	68935536	.	C	T	.	.	MAF_USDA=1.765
NC_035088.1	68935542	.	A	G	.	.	MAF_INRAE=35.443;MAF_USDA=34.118
NC_035088.1	68935557	.	A	T	.	.	MAF_INRAE=35.443;MAF_USDA=41.667
NC_035088.1	68935638	.	A	G	.	.	MAF_USDA=24.59
NC_035088.1	68935659	.	G	A	.	.	MAF_USDA=2.459
NC_035088.1	68935771	.	G	A	.	.	MAF_INRAE=25.0
NC_035088.1	68935809	.	C	T	.	.	MAF_USDA=11.765
NC_035088.1	68935810	.	G	A	.	.	MAF_USDA=4.098
NC_035088.1	68935921	.	G	T	.	.	MAF_INRAE=20.253;MAF_USDA=18.824
NC_035088.1	68936047	.	G	A	.	.	MAF_INRAE=7.595;MAF_USDA=9.412
NC_035088.1	68936071	.	C	T	.	.	MAF_INRAE=7.595;MAF_USDA=9.412
NC_035088.1	68936137	.	T	A	.	.	MAF_INRAE=7.595;MAF_USDA=9.412
NC_035088.1	68936186	.	C	T	.	.	MAF_INRAE=15.833;MAF_USDA=5.882
NC_035088.1	68936428	.	T	A	.	.	MAF_INRAE=12.658;MAF_USDA=2.353
NC_035088.1	68936463	.	T	C	.	.	MAF_INRAE=20.253;MAF_USDA=13.529
NC_035088.1	68936510	.	G	T	.	.	MAF_INRAE=18.987;MAF_USDA=12.941
NC_035088.1	68936592	.	C	T	.	.	MAF_USDA=2.459
NC_035088.1	68936612	.	G	A	.	.	MAF_USDA=4.118
NC_035088.1	68936647	.	A	G	.	.	MAF_USDA=5.294
NC_035088.1	68936659	.	C	A	.	.	MAF_INRAE=12.658;MAF_USDA=4.118
NC_035088.1	68936710	.	A	G	.	.	MAF_INRAE=12.658;MAF_USDA=2.083
NC_035088.1	68936789	.	C	T	.	.	MAF_USDA=1.639
NC_035088.1	68936790	.	G	T	.	.	MAF_USDA=2.353
NC_035088.1	68936794	.	A	T	.	.	MAF_USDA=5.882
NC_035088.1	68936806	.	G	C	.	.	MAF_USDA=3.279
NC_035088.1	68936817	.	G	T	.	.	MAF_INRAE=20.253;MAF_USDA=12.353
NC_035088.1	68936837	.	C	A	.	.	MAF_USDA=9.412
NC_035088.1	68937008	.	C	G	.	.	MAF_USDA=8.197
NC_035088.1	68937107	.	A	C	.	.	MAF_INRAE=4.43;MAF_USDA=4.167
NC_035088.1	68937108	.	A	T	.	.	MAF_USDA=9.412
NC_035088.1	68937122	.	T	A	.	.	MAF_USDA=7.059
NC_035088.1	68937128	.	A	G	.	.	MAF_USDA=5.738
NC_035088.1	68937133	.	C	T	.	.	MAF_USDA=4.918
NC_035088.1	68937167	.	G	A	.	.	MAF_USDA=5.738
NC_035088.1	68937172	.	T	C	.	.	MAF_USDA=1.639
NC_035088.1	68937182	.	C	A	.	.	MAF_USDA=5.738
NC_035088.1	68937183	.	A	T	.	.	MAF_USDA=5.738
NC_035088.1	68937184	.	A	C	.	.	MAF_USDA=2.459
NC_035088.1	68937227	.	G	C	.	.	MAF_USDA=7.059
NC_035088.1	68937240	.	G	A	.	.	MAF_USDA=4.098
NC_035088.1	68937281	.	G	A	.	.	MAF_INRAE=41.139;MAF_USDA=27.647
NC_035088.1	68937404	.	G	A	.	.	MAF_INRAE=2.5;MAF_USDA=14.583
NC_035088.1	68937408	.	G	A	.	.	MAF_INRAE=20.253;MAF_USDA=13.529
NC_035088.1	68937425	.	C	T	.	.	MAF_USDA=1.639
NC_035088.1	68937431	.	C	T	.	.	MAF_USDA=5.882
NC_035088.1	68937481	.	A	G	.	.	MAF_USDA=1.639
NC_035088.1	68937517	.	A	G	.	.	MAF_INRAE=19.167;MAF_USDA=47.647
NC_035088.1	68937540	.	A	T	.	.	MAF_USDA=30.328
NC_035088.1	68937598	.	C	G	.	.	MAF_USDA=1.639
NC_035088.1	68937628	.	G	A	.	.	MAF_USDA=4.098
NC_035088.1	68937673	.	C	T	.	.	MAF_INRAE=20.886;MAF_USDA=10.417
NC_035088.1	68937717	.	A	T	.	.	MAF_USDA=5.882
NC_035088.1	68937753	.	G	C	.	.	MAF_INRAE=7.595;MAF_USDA=10.0
NC_035088.1	68937954	.	T	C	.	.	MAF_INRAE=13.924;MAF_USDA=7.059
NC_035088.1	68937972	.	T	C	.	.	MAF_INRAE=17.5;MAF_USDA=43.529
NC_035088.1	68938075	.	C	A	.	.	MAF_INRAE=19.167;MAF_USDA=33.333
NC_035088.1	68938129	.	G	T	.	.	MAF_INRAE=20.253;MAF_USDA=14.706
NC_035088.1	68938151	.	G	A	.	.	MAF_INRAE=16.667;MAF_USDA=10.0
NC_035088.1	68938196	.	G	T	.	.	MAF_USDA=5.882
NC_035088.1	68938204	.	T	C	.	.	MAF_INRAE=34.81;MAF_USDA=35.294
NC_035088.1	68938217	.	A	C	.	.	MAF_INRAE=19.167;MAF_USDA=40.588
NC_035088.1	68938346	.	T	C	.	.	MAF_USDA=4.918
NC_035088.1	68938383	.	T	C	.	.	MAF_USDA=28.235
NC_035088.1	68938394	.	T	G	.	.	MAF_INRAE=12.025
NC_035088.1	68938499	.	C	A	.	.	MAF_INRAE=1.667
NC_035088.1	68938520	.	G	A	.	.	MAF_USDA=2.459
NC_035088.1	68938521	.	C	T	.	.	MAF_USDA=2.459
NC_035088.1	68938536	.	T	G	.	.	MAF_INRAE=3.165;MAF_USDA=1.765
NC_035088.1	68938634	.	G	A	.	.	MAF_USDA=5.738
NC_035088.1	68938686	.	T	C	.	.	MAF_INRAE=20.886;MAF_USDA=13.934
NC_035088.1	68938691	.	A	C	.	.	MAF_USDA=4.098
NC_035088.1	68938739	.	T	C	.	.	MAF_USDA=3.279
NC_035088.1	68938750	.	T	C	.	.	MAF_USDA=1.639
NC_035088.1	68939007	.	A	C	.	.	MAF_INRAE=19.167;MAF_USDA=49.412
NC_035088.1	68939031	.	A	G	.	.	MAF_USDA=5.882
NC_035088.1	68939104	.	G	T	.	.	MAF_INRAE=19.167;MAF_USDA=46.471
NC_035088.1	68939193	.	C	A	.	.	MAF_USDA=4.167
NC_035088.1	68939194	.	T	G	.	.	MAF_USDA=6.667
NC_035088.1	68939200	.	T	C	.	.	MAF_USDA=1.667
NC_035088.1	68939212	.	G	T	.	.	MAF_USDA=3.333
NC_035088.1	68939400	.	A	G	.	.	MAF_INRAE=34.81;MAF_USDA=41.071
NC_035088.1	68939420	.	G	T	.	.	MAF_INRAE=34.81;MAF_USDA=41.071
NC_035088.1	68939440	.	A	C	.	.	MAF_INRAE=19.167;MAF_USDA=39.583
NC_035088.1	68939462	.	G	A	.	.	MAF_USDA=1.667
NC_035088.1	68939503	.	A	G	.	.	MAF_INRAE=19.167;MAF_USDA=46.429
NC_035088.1	68939510	.	G	T	.	.	MAF_INRAE=19.167;MAF_USDA=46.429
NC_035088.1	68939802	.	T	C	.	.	MAF_USDA=5.882
NC_035088.1	68939840	.	G	T	.	.	MAF_INRAE=2.5;MAF_USDA=14.583
NC_035088.1	68939900	.	C	A	.	.	MAF_INRAE=34.81;MAF_USDA=41.667
NC_035088.1	68939926	.	C	G	.	.	MAF_USDA=5.738
NC_035088.1	68939940	.	A	G	.	.	MAF_USDA=1.639
NC_035088.1	68940005	.	G	A	.	.	MAF_INRAE=7.595;MAF_USDA=9.412
NC_035088.1	68940158	.	A	G	.	.	MAF_INRAE=34.81;MAF_USDA=40.0
NC_035088.1	68940180	.	T	C	.	.	MAF_INRAE=20.253;MAF_USDA=15.882
NC_035088.1	68940205	.	G	A	.	.	MAF_USDA=2.459
NC_035088.1	68940234	.	A	G	.	.	MAF_USDA=3.279
NC_035088.1	68940283	.	C	T	.	.	MAF_INRAE=5.0;MAF_USDA=4.167
NC_035088.1	68940310	.	G	T	.	.	MAF_USDA=3.279
NC_035088.1	68940464	.	G	A	.	.	MAF_USDA=3.279
NC_035088.1	68940504	.	C	T	.	.	MAF_USDA=3.279
NC_035088.1	68940539	.	T	C	.	.	MAF_INRAE=27.215;MAF_USDA=43.529
NC_035088.1	68940554	.	C	A	.	.	MAF_INRAE=12.658;MAF_USDA=5.882
NC_035088.1	68940569	.	C	T	.	.	MAF_INRAE=27.215;MAF_USDA=43.529
NC_035088.1	68940633	.	C	T	.	.	MAF_INRAE=12.658;MAF_USDA=8.235
NC_035088.1	68940693	.	C	T	.	.	MAF_USDA=2.459
NC_035088.1	68940777	.	A	C	.	.	MAF_USDA=1.639
NC_035088.1	68940824	.	C	T	.	.	MAF_INRAE=7.595;MAF_USDA=9.412
NC_035088.1	68940834	.	C	T	.	.	MAF_USDA=7.377
NC_035088.1	68940861	.	T	G	.	.	MAF_INRAE=34.81;MAF_USDA=35.294
NC_035088.1	68940917	.	A	C	.	.	MAF_USDA=1.639
NC_035088.1	68940943	.	G	A	.	.	MAF_USDA=2.459
NC_035088.1	68940991	.	T	C	.	.	MAF_INRAE=7.595;MAF_USDA=9.412
NC_035088.1	68941023	.	T	C	.	.	MAF_USDA=1.639
NC_035088.1	68941033	.	C	T	.	.	MAF_USDA=4.098
NC_035088.1	68941034	.	C	A	.	.	MAF_USDA=1.639
NC_035088.1	68941035	.	A	G	.	.	MAF_USDA=1.639
NC_035088.1	68941304	.	C	A	.	.	MAF_USDA=4.098
NC_035088.1	68941305	.	A	C	.	.	MAF_INRAE=27.215;MAF_USDA=49.412
NC_035088.1	68941349	.	T	A	.	.	MAF_USDA=6.557
NC_035088.1	68941373	.	T	G	.	.	MAF_USDA=1.639
NC_035088.1	68941403	.	A	C	.	.	MAF_INRAE=27.215;MAF_USDA=47.647
NC_035088.1	68941427	.	T	C	.	.	MAF_INRAE=27.215;MAF_USDA=48.235
NC_035088.1	68941548	.	T	C	.	.	MAF_INRAE=27.215;MAF_USDA=49.412
NC_035088.1	68941681	.	G	A	.	.	MAF_INRAE=27.215;MAF_USDA=49.412
NC_035088.1	68941689	.	G	A	.	.	MAF_USDA=5.882
NC_035088.1	68941758	.	G	A	.	.	MAF_INRAE=27.215;MAF_USDA=48.824
NC_035088.1	68941871	.	A	T	.	.	MAF_INRAE=27.215;MAF_USDA=49.412
NC_035088.1	68941971	.	C	A	.	.	MAF_USDA=4.098
NC_035088.1	68941972	.	A	T	.	.	MAF_USDA=4.098
NC_035088.1	68941975	.	A	G	.	.	MAF_USDA=1.639
NC_035088.1	68942030	.	C	G	.	.	MAF_INRAE=35.443
NC_035088.1	68942041	.	A	G	.	.	MAF_INRAE=27.215
NC_035088.1	68942042	.	T	C	.	.	MAF_INRAE=30.0
NC_035088.1	68942046	.	G	T	.	.	MAF_INRAE=34.167
NC_035088.1	68942084	.	G	A	.	.	MAF_USDA=3.279
NC_035088.1	68942105	.	G	A	.	.	MAF_INRAE=3.165;MAF_USDA=1.765
NC_035088.1	68942125	.	A	C	.	.	MAF_INRAE=7.595;MAF_USDA=8.824
NC_035088.1	68942206	.	G	A	.	.	MAF_INRAE=35.0;MAF_USDA=50.0
NC_035088.1	68942296	.	G	A	.	.	MAF_USDA=2.459
NC_035088.1	68942765	.	A	T	.	.	MAF_USDA=8.333
NC_035088.1	68942805	.	C	T	.	.	MAF_INRAE=6.962;MAF_USDA=8.824
NC_035088.1	68942949	.	T	A	.	.	MAF_USDA=2.459
NC_035088.1	68942950	.	C	T	.	.	MAF_USDA=4.098
NC_035088.1	68942954	.	A	G	.	.	MAF_INRAE=27.215;MAF_USDA=45.294
NC_035088.1	68943035	.	T	A	.	.	MAF_USDA=4.098
NC_035088.1	68943051	.	G	T	.	.	MAF_INRAE=15.789;MAF_USDA=8.235
NC_035088.1	68943166	.	T	C	.	.	MAF_USDA=47.917
NC_035088.1	68943723	.	C	A	.	.	MAF_USDA=48.824
NC_035088.1	68943735	.	A	C	.	.	MAF_USDA=1.639
NC_035088.1	68943737	.	AAAATCTT	AAAATCTA	.	.	MAF_USDA=45.652
NC_035088.1	68943833	.	G	A	.	.	MAF_INRAE=27.848;MAF_USDA=49.412
NC_035088.1	68943843	.	T	G	.	.	MAF_USDA=5.882
NC_035088.1	68943860	.	T	A	.	.	MAF_USDA=4.098
NC_035088.1	68943883	.	T	C	.	.	MAF_USDA=4.098
NC_035088.1	68943939	.	C	G	.	.	MAF_INRAE=16.667;MAF_USDA=8.235
NC_035088.1	68944010	.	T	G	.	.	MAF_INRAE=34.81;MAF_USDA=38.235
NC_035088.1	68944096	.	A	G	.	.	MAF_INRAE=16.667;MAF_USDA=8.929
NC_035088.1	68944142	.	G	A	.	.	MAF_INRAE=2.5;MAF_USDA=34.706
NC_035088.1	68944149	.	T	A	.	.	MAF_INRAE=5.0;MAF_USDA=4.118
NC_035088.1	68944198	.	G	T	.	.	MAF_USDA=4.098
NC_035088.1	68944270	.	T	C	.	.	MAF_INRAE=34.81;MAF_USDA=35.882
NC_035088.1	68944387	.	T	C	.	.	MAF_INRAE=2.5;MAF_USDA=35.294
NC_035088.1	68944389	.	T	C	.	.	MAF_USDA=4.098
NC_035088.1	68944414	.	A	C	.	.	MAF_USDA=1.639
NC_035088.1	68944459	.	T	C	.	.	MAF_INRAE=2.5;MAF_USDA=14.583
NC_035088.1	68944485	.	C	T	.	.	MAF_INRAE=7.595;MAF_USDA=10.0
NC_035088.1	68944504	.	A	G	.	.	MAF_INRAE=34.81;MAF_USDA=35.294
NC_035088.1	68944536	.	T	C	.	.	MAF_USDA=4.098
NC_035088.1	68944537	.	A	T	.	.	MAF_INRAE=10.0;MAF_USDA=6.557
NC_035088.1	68944551	.	A	T	.	.	MAF_INRAE=10.0;MAF_USDA=6.557
NC_035088.1	68944565	.	A	C	.	.	MAF_INRAE=2.5;MAF_USDA=14.583
NC_035088.1	68944612	.	T	A	.	.	MAF_INRAE=2.5;MAF_USDA=10.588
NC_035088.1	68944679	.	C	G	.	.	MAF_INRAE=24.684;MAF_USDA=17.059
NC_035088.1	68944737	.	C	T	.	.	MAF_INRAE=2.5;MAF_USDA=14.583
NC_035088.1	68944808	.	A	G	.	.	MAF_USDA=6.557
NC_035088.1	68944880	.	G	T	.	.	MAF_INRAE=27.215;MAF_USDA=44.706
NC_035088.1	68945013	.	C	T	.	.	MAF_USDA=5.294
NC_035088.1	68945081	.	G	A	.	.	MAF_USDA=1.639
NC_035088.1	68945091	.	T	C	.	.	MAF_USDA=5.882
NC_035088.1	68945157	.	A	C	.	.	MAF_USDA=9.016
NC_035088.1	68945196	.	G	T	.	.	MAF_USDA=31.176
NC_035088.1	68945414	.	A	C	.	.	MAF_USDA=26.471
NC_035088.1	68945433	.	G	T	.	.	MAF_INRAE=13.924;MAF_USDA=33.333
NC_035088.1	68945527	.	G	C	.	.	MAF_USDA=1.639
NC_035088.1	68945642	.	G	A	.	.	MAF_INRAE=2.5;MAF_USDA=14.583
NC_035088.1	68945684	.	C	A	.	.	MAF_USDA=2.459
NC_035088.1	68945690	.	C	T	.	.	MAF_USDA=2.459
NC_035088.1	68945825	.	A	G	.	.	MAF_INRAE=30.0
NC_035088.1	68945860	.	C	A	.	.	MAF_INRAE=2.532;MAF_USDA=1.639
NC_035088.1	68945931	.	C	T	.	.	MAF_USDA=3.279
NC_035088.1	68945966	.	G	A	.	.	MAF_INRAE=39.873;MAF_USDA=22.941
NC_035088.1	68946052	.	G	C	.	.	MAF_INRAE=16.667;MAF_USDA=8.235
NC_035088.1	68946159	.	T	G	.	.	MAF_INRAE=12.658;MAF_USDA=5.882
NC_035088.1	68946216	.	G	T	.	.	MAF_INRAE=31.646;MAF_USDA=11.176
NC_035088.1	68946287	.	C	A	.	.	MAF_USDA=4.098
NC_035088.1	68946316	.	A	G	.	.	MAF_INRAE=12.025;MAF_USDA=5.882
NC_035088.1	68946349	.	G	A	.	.	MAF_USDA=11.176
NC_035088.1	68946359	.	T	C	.	.	MAF_INRAE=34.177;MAF_USDA=15.882
NC_035088.1	68946384	.	C	T	.	.	MAF_INRAE=12.658;MAF_USDA=5.882
NC_035088.1	68946417	.	C	A	.	.	MAF_INRAE=2.5;MAF_USDA=10.588
NC_035088.1	68946476	.	T	G	.	.	MAF_INRAE=40.506;MAF_USDA=24.118
NC_035088.1	68946531	.	T	A	.	.	MAF_USDA=6.25
NC_035088.1	68946572	.	C	A	.	.	MAF_INRAE=16.667;MAF_USDA=8.235
NC_035088.1	68946742	.	A	C	.	.	MAF_USDA=46.721
NC_035088.1	68946814	.	A	G	.	.	MAF_USDA=44.118
NC_035088.1	68946820	.	C	A	.	.	MAF_USDA=1.639
NC_035088.1	68947002	.	T	C	.	.	MAF_INRAE=2.5;MAF_USDA=3.529
NC_035088.1	68947020	.	C	A	.	.	MAF_USDA=2.459
NC_035088.1	68947060	.	A	G	.	.	MAF_USDA=42.353
NC_035088.1	68947085	.	T	A	.	.	MAF_INRAE=34.177;MAF_USDA=38.235
NC_035088.1	68947128	.	G	A	.	.	MAF_USDA=4.098
NC_035088.1	68947159	.	T	G	.	.	MAF_INRAE=5.0;MAF_USDA=5.882
NC_035088.1	68947170	.	T	C	.	.	MAF_INRAE=23.418;MAF_USDA=12.941
NC_035088.1	68947184	.	C	T	.	.	MAF_INRAE=4.43;MAF_USDA=4.167
NC_035088.1	68947216	.	T	G	.	.	MAF_INRAE=5.063;MAF_USDA=26.471
NC_035088.1	68947259	.	A	C	.	.	MAF_USDA=5.882
NC_035088.1	68947276	.	G	A	.	.	MAF_INRAE=5.0;MAF_USDA=2.941
NC_035088.1	68947332	.	G	A	.	.	MAF_USDA=4.098
NC_035088.1	68947339	.	G	A	.	.	MAF_INRAE=26.582;MAF_USDA=6.557
NC_035088.1	68947348	.	T	G	.	.	MAF_USDA=2.941
NC_035088.1	68947381	.	T	C	.	.	MAF_INRAE=36.709;MAF_USDA=47.647
NC_035088.1	68947384	.	A	C	.	.	MAF_INRAE=48.333;MAF_USDA=27.059
NC_035088.1	68947398	.	C	T	.	.	MAF_USDA=7.377
NC_035088.1	68947409	.	A	G	.	.	MAF_INRAE=25.0;MAF_USDA=25.294
NC_035088.1	68947459	.	A	G	.	.	MAF_INRAE=31.013;MAF_USDA=27.647
NC_035088.1	68947464	.	A	G	.	.	MAF_USDA=4.918
NC_035088.1	68947532	.	A	C	.	.	MAF_USDA=11.176
NC_035088.1	68947553	.	T	C	.	.	MAF_USDA=1.667
NC_035088.1	68947627	.	A	G	.	.	MAF_USDA=4.098
NC_035088.1	68947738	.	G	A	.	.	MAF_USDA=1.639
NC_035088.1	68947758	.	G	T	.	.	MAF_USDA=3.279
NC_035088.1	68947765	.	C	A	.	.	MAF_INRAE=10.0;MAF_USDA=5.738
NC_035088.1	68947836	.	C	T	.	.	MAF_INRAE=4.43;MAF_USDA=2.353
NC_035088.1	68947877	.	C	T	.	.	MAF_INRAE=10.0;MAF_USDA=5.738
NC_035088.1	68947980	.	A	C	.	.	MAF_USDA=4.918
NC_035088.1	68948009	.	T	C	.	.	MAF_USDA=22.353
NC_035088.1	68948018	.	T	C	.	.	MAF_USDA=22.353
NC_035088.1	68948157	.	A	C	.	.	MAF_USDA=6.25
NC_035088.1	68948340	.	C	T	.	.	MAF_INRAE=12.658;MAF_USDA=42.353
NC_035088.1	68948345	.	T	C	.	.	MAF_USDA=1.639
NC_035088.1	68948371	.	G	A	.	.	MAF_INRAE=49.367;MAF_USDA=5.882
NC_035088.1	68948558	.	G	A	.	.	MAF_USDA=1.786
NC_035088.1	68948608	.	A	C	.	.	MAF_USDA=6.034
NC_035088.1	68948673	.	A	G	.	.	MAF_USDA=22.561
NC_035088.1	68948701	.	G	C	.	.	MAF_USDA=39.583
NC_035088.1	68948778	.	C	T	.	.	MAF_USDA=6.25
NC_035088.1	68948783	.	A	C	.	.	MAF_USDA=6.25
NC_035088.1	68948812	.	A	T	.	.	MAF_USDA=16.667
NC_035088.1	68949323	.	A	C	.	.	MAF_USDA=45.833
NC_035088.1	68949356	.	G	A	.	.	MAF_USDA=1.667
NC_035088.1	68949390	.	C	T	.	.	MAF_USDA=8.333
NC_035088.1	68949413	.	C	T	.	.	MAF_INRAE=3.797;MAF_USDA=1.786
NC_035088.1	68949446	.	A	G	.	.	MAF_USDA=2.5
NC_035088.1	68949564	.	T	G	.	.	MAF_INRAE=22.5;MAF_USDA=13.529
NC_035088.1	68949567	.	T	A	.	.	MAF_USDA=4.918
NC_035088.1	68949787	.	C	T	.	.	MAF_INRAE=18.354;MAF_USDA=15.294
NC_035088.1	68949851	.	G	T	.	.	MAF_INRAE=10.0;MAF_USDA=6.557
NC_035088.1	68949918	.	C	A	.	.	MAF_USDA=14.706
NC_035088.1	68949979	.	A	G	.	.	MAF_USDA=5.882
NC_035088.1	68950018	.	C	T	.	.	MAF_USDA=22.131
NC_035088.1	68950036	.	G	C	.	.	MAF_USDA=1.639
NC_035088.1	68950061	.	G	A	.	.	MAF_USDA=32.787
NC_035088.1	68950085	.	C	T	.	.	MAF_USDA=2.459
NC_035088.1	68950103	.	G	A	.	.	MAF_USDA=5.738
NC_035088.1	68950114	.	G	T	.	.	MAF_USDA=8.197
NC_035088.1	68950188	.	C	A	.	.	MAF_INRAE=21.519;MAF_USDA=37.059
NC_035088.1	68950234	.	T	C	.	.	MAF_USDA=4.098
NC_035088.1	68950296	.	C	G	.	.	MAF_USDA=4.098
NC_035088.1	68950342	.	C	G	.	.	MAF_USDA=3.279
NC_035088.1	68950418	.	A	T	.	.	MAF_USDA=1.639
NC_035088.1	68950490	.	A	G	.	.	MAF_USDA=17.5
NC_035088.1	68950589	.	G	A	.	.	MAF_USDA=1.639
NC_035088.1	68950694	.	C	T	.	.	MAF_USDA=10.588
NC_035088.1	68950704	.	G	A	.	.	MAF_INRAE=3.333;MAF_USDA=33.529
NC_035088.1	68950707	.	G	A	.	.	MAF_USDA=3.279
NC_035088.1	68950739	.	A	G	.	.	MAF_USDA=19.672
NC_035088.1	68950790	.	C	A	.	.	MAF_USDA=3.279
NC_035088.1	68950792	.	T	C	.	.	MAF_USDA=1.639
NC_035088.1	68950939	.	G	A	.	.	MAF_USDA=1.639
NC_035088.1	68950960	.	T	C	.	.	MAF_USDA=13.115
NC_035088.1	68950972	.	T	G	.	.	MAF_INRAE=15.19;MAF_USDA=45.294
NC_035088.1	68951086	.	A	T	.	.	MAF_USDA=6.471
NC_035088.1	68951175	.	C	A	.	.	MAF_INRAE=1.667;MAF_USDA=2.083
NC_035088.1	68951411	.	C	T	.	.	MAF_USDA=3.279
NC_035088.1	68951636	.	C	G	.	.	MAF_USDA=2.459
NC_035088.1	68951685	.	G	C	.	.	MAF_USDA=7.647
NC_035088.1	68951688	.	T	C	.	.	MAF_USDA=29.412
NC_035088.1	68951712	.	G	T	.	.	MAF_USDA=1.639
NC_035088.1	68951715	.	C	G	.	.	MAF_USDA=4.098
NC_035088.1	68951829	.	A	T	.	.	MAF_USDA=2.459
NC_035088.1	68951841	.	A	G	.	.	MAF_USDA=2.459
NC_035088.1	68951868	.	A	T	.	.	MAF_INRAE=41.772;MAF_USDA=49.412
NC_035088.1	68951946	.	C	T	.	.	MAF_INRAE=1.667;MAF_USDA=2.941
NC_035088.1	68951947	.	A	G	.	.	MAF_USDA=3.279
NC_035088.1	68951992	.	T	C	.	.	MAF_INRAE=10.833
NC_035088.1	68952048	.	G	A	.	.	MAF_USDA=2.459
NC_035088.1	68952069	.	C	A	.	.	MAF_USDA=1.639
NC_035088.1	68952105	.	C	A	.	.	MAF_INRAE=17.722;MAF_USDA=7.647
NC_035088.1	68952244	.	A	C	.	.	MAF_INRAE=49.367;MAF_USDA=5.882
NC_035088.1	68952313	.	T	C	.	.	MAF_INRAE=13.333;MAF_USDA=41.176
NC_035088.1	68952326	.	C	T	.	.	MAF_USDA=1.639
NC_035088.1	68952337	.	T	C	.	.	MAF_INRAE=2.5;MAF_USDA=5.294
NC_035088.1	68952339	.	C	T	.	.	MAF_USDA=1.639
NC_035088.1	68952342	.	C	T	.	.	MAF_USDA=3.279
NC_035088.1	68952401	.	A	C	.	.	MAF_INRAE=9.494;MAF_USDA=39.412
NC_035088.1	68952443	.	T	A	.	.	MAF_INRAE=39.873;MAF_USDA=48.824
NC_035088.1	68952569	.	T	C	.	.	MAF_INRAE=7.595;MAF_USDA=10.0
NC_035088.1	68952637	.	C	T	.	.	MAF_INRAE=2.5;MAF_USDA=14.583
NC_035088.1	68952656	.	A	G	.	.	MAF_INRAE=2.5;MAF_USDA=18.235
NC_035088.1	68952695	.	C	T	.	.	MAF_USDA=4.098
NC_035088.1	68952864	.	A	C	.	.	MAF_USDA=5.882
NC_035088.1	68952886	.	G	A	.	.	MAF_INRAE=48.101;MAF_USDA=5.294
NC_035088.1	68952940	.	T	G	.	.	MAF_USDA=7.059
NC_035088.1	68952952	.	G	T	.	.	MAF_USDA=1.639
NC_035088.1	68953059	.	T	C	.	.	MAF_INRAE=2.5;MAF_USDA=6.471
NC_035088.1	68953138	.	A	C	.	.	MAF_INRAE=2.5;MAF_USDA=6.548
NC_035088.1	68953143	.	C	T	.	.	MAF_INRAE=21.053;MAF_USDA=5.294
NC_035088.1	68953148	.	C	T	.	.	MAF_USDA=2.459
NC_035088.1	68953159	.	T	C	.	.	MAF_INRAE=2.5;MAF_USDA=6.471
NC_035088.1	68953161	.	A	G	.	.	MAF_USDA=3.279
NC_035088.1	68953164	.	T	C	.	.	MAF_USDA=22.353
NC_035088.1	68953168	.	G	A	.	.	MAF_USDA=20.833
NC_035088.1	68953215	.	T	A	.	.	MAF_USDA=1.639
NC_035088.1	68953253	.	C	G	.	.	MAF_INRAE=17.722;MAF_USDA=7.647
NC_035088.1	68953298	.	A	C	.	.	MAF_USDA=6.557
NC_035088.1	68953621	.	A	G	.	.	MAF_INRAE=8.228;MAF_USDA=15.294
NC_035088.1	68953733	.	A	G	.	.	MAF_USDA=5.294
NC_035088.1	68954014	.	A	G	.	.	MAF_USDA=4.918
NC_035088.1	68954029	.	G	A	.	.	MAF_USDA=4.098
NC_035088.1	68954063	.	T	C	.	.	MAF_USDA=7.059
NC_035088.1	68954070	.	A	T	.	.	MAF_USDA=7.059
NC_035088.1	68954165	.	A	G	.	.	MAF_USDA=10.0
NC_035088.1	68954234	.	C	A	.	.	MAF_INRAE=15.823;MAF_USDA=39.583
NC_035088.1	68954238	.	A	G	.	.	MAF_INRAE=17.5;MAF_USDA=41.176
NC_035088.1	68954361	.	T	C	.	.	MAF_USDA=12.295
NC_035088.1	68954380	.	G	C	.	.	MAF_USDA=2.459
NC_035088.1	68954383	.	C	T	.	.	MAF_INRAE=5.063;MAF_USDA=1.765
NC_035088.1	68954385	.	C	G	.	.	MAF_USDA=27.647
NC_035088.1	68954428	.	T	C	.	.	MAF_INRAE=10.526;MAF_USDA=20.0
NC_035088.1	68954466	.	A	G	.	.	MAF_INRAE=8.861;MAF_USDA=37.647
NC_035088.1	68954578	.	T	C	.	.	MAF_INRAE=32.278;MAF_USDA=17.647
NC_035088.1	68954653	.	C	T	.	.	MAF_INRAE=42.405;MAF_USDA=31.176
NC_035088.1	68954682	.	T	G	.	.	MAF_USDA=12.353
NC_035088.1	68954696	.	A	C	.	.	MAF_USDA=10.0
NC_035088.1	68954799	.	G	A	.	.	MAF_USDA=1.639
NC_035088.1	68954810	.	C	T	.	.	MAF_USDA=2.459
NC_035088.1	68955001	.	T	G	.	.	MAF_INRAE=49.367;MAF_USDA=21.176
NC_035088.1	68955029	.	T	A	.	.	MAF_USDA=7.647
NC_035088.1	68955056	.	G	A	.	.	MAF_INRAE=43.038;MAF_USDA=41.765
NC_035088.1	68955071	.	T	A	.	.	MAF_USDA=5.882
NC_035088.1	68955099	.	C	T	.	.	MAF_USDA=2.459
NC_035088.1	68955107	.	T	C	.	.	MAF_USDA=1.639
NC_035088.1	68955143	.	A	C	.	.	MAF_INRAE=10.833;MAF_USDA=45.294
NC_035088.1	68955146	.	G	C	.	.	MAF_INRAE=10.833;MAF_USDA=42.941
NC_035088.1	68955177	.	A	G	.	.	MAF_USDA=3.279
NC_035088.1	68955270	.	A	T	.	.	MAF_USDA=11.176
NC_035088.1	68955284	.	T	G	.	.	MAF_INRAE=34.177;MAF_USDA=44.118
NC_035088.1	68955315	.	G	T	.	.	MAF_INRAE=34.177;MAF_USDA=47.059
NC_035088.1	68955317	.	A	G	.	.	MAF_INRAE=41.772;MAF_USDA=31.176
NC_035088.1	68955362	.	A	C	.	.	MAF_INRAE=49.367;MAF_USDA=15.882
NC_035088.1	68955390	.	T	A	.	.	MAF_USDA=1.639
NC_035088.1	68955445	.	T	A	.	.	MAF_INRAE=49.367;MAF_USDA=5.294
NC_035088.1	68955491	.	T	G	.	.	MAF_USDA=5.882
NC_035088.1	68955615	.	C	A	.	.	MAF_INRAE=34.177;MAF_USDA=41.176
NC_035088.1	68955652	.	T	C	.	.	MAF_USDA=4.918
NC_035088.1	68955861	.	G	T	.	.	MAF_INRAE=42.405;MAF_USDA=15.882
NC_035088.1	68955908	.	A	G	.	.	MAF_INRAE=10.0;MAF_USDA=12.353
NC_035088.1	68956053	.	C	A	.	.	MAF_INRAE=33.544;MAF_USDA=17.647
NC_035088.1	68956093	.	A	C	.	.	MAF_USDA=1.639
NC_035088.1	68956131	.	C	T	.	.	MAF_INRAE=41.772;MAF_USDA=15.294
NC_035088.1	68956151	.	A	G	.	.	MAF_INRAE=16.667;MAF_USDA=5.882
NC_035088.1	68956167	.	G	A	.	.	MAF_USDA=4.098
NC_035088.1	68956183	.	A	G	.	.	MAF_INRAE=10.0;MAF_USDA=46.471
NC_035088.1	68956233	.	A	G	.	.	MAF_USDA=4.098
NC_035088.1	68956242	.	C	T	.	.	MAF_INRAE=33.544;MAF_USDA=17.059
NC_035088.1	68956245	.	C	A	.	.	MAF_INRAE=10.833;MAF_USDA=32.941
NC_035088.1	68956382	.	C	T	.	.	MAF_USDA=18.824
NC_035088.1	68956406	.	C	A	.	.	MAF_INRAE=10.0;MAF_USDA=44.118
NC_035088.1	68956437	.	T	C	.	.	MAF_INRAE=10.0;MAF_USDA=42.353
NC_035088.1	68956570	.	A	C	.	.	MAF_INRAE=10.833;MAF_USDA=47.059
NC_035088.1	68956572	.	T	G	.	.	MAF_USDA=2.459
NC_035088.1	68956573	.	A	T	.	.	MAF_USDA=2.459
NC_035088.1	68956634	.	G	A	.	.	MAF_USDA=1.639
NC_035088.1	68956645	.	G	A	.	.	MAF_INRAE=48.734;MAF_USDA=5.294
NC_035088.1	68956669	.	G	A	.	.	MAF_USDA=3.279
NC_035088.1	68956671	.	C	T	.	.	MAF_INRAE=10.0;MAF_USDA=31.176
NC_035088.1	68956712	.	A	C	.	.	MAF_USDA=8.197
NC_035088.1	68956732	.	C	A	.	.	MAF_USDA=2.459
NC_035088.1	68956739	.	T	C	.	.	MAF_USDA=4.098
NC_035088.1	68956763	.	G	T	.	.	MAF_INRAE=8.228;MAF_USDA=9.412
NC_035088.1	68956785	.	T	C	.	.	MAF_INRAE=16.667;MAF_USDA=5.882
NC_035088.1	68956831	.	C	T	.	.	MAF_USDA=2.459
NC_035088.1	68956848	.	A	G	.	.	MAF_INRAE=42.405;MAF_USDA=15.882
NC_035088.1	68957093	.	G	T	.	.	MAF_USDA=3.279
NC_035088.1	68957095	.	A	C	.	.	MAF_INRAE=32.911;MAF_USDA=17.647
NC_035088.1	68957154	.	G	C	.	.	MAF_USDA=2.459
NC_035088.1	68957244	.	G	A	.	.	MAF_USDA=2.459
NC_035088.1	68957255	.	T	C	.	.	MAF_USDA=4.098
NC_035088.1	68957281	.	C	T	.	.	MAF_USDA=15.882
NC_035088.1	68957328	.	G	C	.	.	MAF_USDA=1.639
NC_035088.1	68957346	.	A	C	.	.	MAF_INRAE=48.734;MAF_USDA=5.294
NC_035088.1	68957349	.	T	C	.	.	MAF_INRAE=20.886;MAF_USDA=13.529
NC_035088.1	68957407	.	G	T	.	.	MAF_INRAE=8.228;MAF_USDA=11.176
NC_035088.1	68957479	.	G	A	.	.	MAF_USDA=2.459
NC_035088.1	68957552	.	A	T	.	.	MAF_USDA=2.083
NC_035088.1	68957557	.	G	A	.	.	MAF_USDA=4.706
NC_035088.1	68957570	.	G	T	.	.	MAF_USDA=1.639
NC_035088.1	68957659	.	A	G	.	.	MAF_INRAE=10.833;MAF_USDA=27.059
NC_035088.1	68957692	.	G	C	.	.	MAF_INRAE=10.833;MAF_USDA=41.176
NC_035088.1	68957732	.	A	C	.	.	MAF_USDA=3.279
NC_035088.1	68957926	.	A	T	.	.	MAF_INRAE=34.177;MAF_USDA=38.824
NC_035088.1	68957996	.	T	G	.	.	MAF_INRAE=15.0;MAF_USDA=21.176
NC_035088.1	68958052	.	G	T	.	.	MAF_USDA=2.5
NC_035088.1	68958065	.	G	T	.	.	MAF_USDA=3.333
NC_035088.1	68958068	.	A	G	.	.	MAF_USDA=16.667
NC_035088.1	68958100	.	G	A	.	.	MAF_USDA=3.333
NC_035088.1	68958230	.	T	A	.	.	MAF_USDA=4.706
NC_035088.1	68958235	.	G	C	.	.	MAF_INRAE=43.038;MAF_USDA=11.176
NC_035088.1	68958250	.	G	A	.	.	MAF_USDA=4.098
NC_035088.1	68958300	.	A	G	.	.	MAF_USDA=15.294
NC_035088.1	68958495	.	C	T	.	.	MAF_USDA=2.459
NC_035088.1	68958592	.	G	A	.	.	MAF_USDA=4.098
NC_035088.1	68958671	.	A	T	.	.	MAF_INRAE=25.316;MAF_USDA=27.083
NC_035088.1	68958678	.	T	A	.	.	MAF_INRAE=21.519
NC_035088.1	68958681	.	T	A	.	.	MAF_INRAE=23.333;MAF_USDA=33.929
NC_035088.1	68958767	.	G	C	.	.	MAF_INRAE=8.228;MAF_USDA=46.429
NC_035088.1	68958786	.	A	C	.	.	MAF_USDA=7.377
NC_035088.1	68958849	.	T	C	.	.	MAF_USDA=4.098
NC_035088.1	68958882	.	A	G	.	.	MAF_USDA=2.459
NC_035088.1	68958899	.	T	A	.	.	MAF_INRAE=12.658;MAF_USDA=13.529
NC_035088.1	68958934	.	C	T	.	.	MAF_USDA=2.459
NC_035088.1	68958988	.	T	A	.	.	MAF_INRAE=12.658;MAF_USDA=7.647
NC_035088.1	68958997	.	G	A	.	.	MAF_USDA=4.098
NC_035088.1	68959034	.	A	G	.	.	MAF_INRAE=21.519;MAF_USDA=15.882
NC_035088.1	68959039	.	A	C	.	.	MAF_INRAE=8.228;MAF_USDA=20.0
NC_035088.1	68959155	.	G	C	.	.	MAF_USDA=4.098
NC_035088.1	68959177	.	C	T	.	.	MAF_USDA=1.639
NC_035088.1	68959248	.	A	C	.	.	MAF_INRAE=21.519;MAF_USDA=28.235
NC_035088.1	68959325	.	T	C	.	.	MAF_USDA=1.639
NC_035088.1	68959335	.	A	G	.	.	MAF_INRAE=12.025;MAF_USDA=1.765
NC_035088.1	68959396	.	T	C	.	.	MAF_USDA=10.417
NC_035088.1	68959444	.	T	C	.	.	MAF_INRAE=8.228;MAF_USDA=10.0
NC_035088.1	68959450	.	C	G	.	.	MAF_USDA=3.279
NC_035088.1	68959542	.	G	A	.	.	MAF_USDA=4.118
NC_035088.1	68959664	.	T	A	.	.	MAF_INRAE=21.519;MAF_USDA=18.824
NC_035088.1	68959698	.	C	T	.	.	MAF_USDA=12.941
NC_035088.1	68959712	.	A	G	.	.	MAF_INRAE=21.519;MAF_USDA=16.471
NC_035088.1	68959861	.	A	T	.	.	MAF_USDA=2.083
NC_035088.1	68959905	.	G	T	.	.	MAF_INRAE=21.519;MAF_USDA=18.824
NC_035088.1	68959949	.	T	C	.	.	MAF_USDA=4.118
NC_035088.1	68959987	.	C	T	.	.	MAF_INRAE=1.667;MAF_USDA=2.083
NC_035088.1	68960072	.	C	A	.	.	MAF_USDA=1.639
NC_035088.1	68960230	.	G	A	.	.	MAF_USDA=16.071
NC_035088.1	68960236	.	A	C	.	.	MAF_USDA=16.071
NC_035088.1	68960246	.	A	G	.	.	MAF_INRAE=41.772;MAF_USDA=28.824
NC_035088.1	68960248	.	G	A	.	.	MAF_INRAE=48.333;MAF_USDA=28.571
NC_035088.1	68960289	.	T	G	.	.	MAF_USDA=1.639
NC_035088.1	68960335	.	G	T	.	.	MAF_USDA=2.459
NC_035088.1	68960358	.	G	A	.	.	MAF_INRAE=21.519;MAF_USDA=15.882
NC_035088.1	68960391	.	G	A	.	.	MAF_INRAE=49.367;MAF_USDA=7.059
NC_035088.1	68960400	.	C	T	.	.	MAF_INRAE=49.367;MAF_USDA=7.059
NC_035088.1	68960434	.	G	T	.	.	MAF_USDA=4.098
NC_035088.1	68960462	.	T	G	.	.	MAF_INRAE=19.62;MAF_USDA=15.294
NC_035088.1	68960507	.	A	C	.	.	MAF_USDA=5.738
NC_035088.1	68960534	.	G	A	.	.	MAF_INRAE=43.671;MAF_USDA=14.118
NC_035088.1	68960630	.	C	T	.	.	MAF_INRAE=12.658;MAF_USDA=2.083
NC_035088.1	68960695	.	G	A	.	.	MAF_USDA=2.459
NC_035088.1	68960788	.	A	T	.	.	MAF_USDA=3.333
NC_035088.1	68960845	.	A	G	.	.	MAF_USDA=3.279
NC_035088.1	68960894	.	T	C	.	.	MAF_USDA=3.279
NC_035088.1	68960955	.	T	G	.	.	MAF_USDA=4.918
NC_035088.1	68960976	.	T	C	.	.	MAF_USDA=5.738
NC_035088.1	68960991	.	T	G	.	.	MAF_INRAE=21.519;MAF_USDA=15.882
NC_035088.1	68961007	.	A	G	.	.	MAF_USDA=6.471
NC_035088.1	68961026	.	T	C	.	.	MAF_INRAE=43.038;MAF_USDA=13.529
NC_035088.1	68961031	.	A	G	.	.	MAF_USDA=1.765
NC_035088.1	68961062	.	G	T	.	.	MAF_USDA=9.016
NC_035088.1	68961066	.	A	G	.	.	MAF_USDA=7.647
NC_035088.1	68961089	.	A	T	.	.	MAF_USDA=2.083
NC_035088.1	68961119	.	A	G	.	.	MAF_USDA=8.197
NC_035088.1	68961164	.	G	T	.	.	MAF_USDA=4.098
NC_035088.1	68961178	.	A	G	.	.	MAF_USDA=5.738
NC_035088.1	68961298	.	A	G	.	.	MAF_USDA=14.706
NC_035088.1	68961349	.	G	T	.	.	MAF_USDA=4.098
NC_035088.1	68961413	.	G	T	.	.	MAF_USDA=2.459
NC_035088.1	68961421	.	T	G	.	.	MAF_USDA=4.098
NC_035088.1	68961441	.	T	G	.	.	MAF_USDA=3.279
NC_035088.1	68961523	.	C	T	.	.	MAF_USDA=13.529
NC_035088.1	68961542	.	C	A	.	.	MAF_INRAE=8.228;MAF_USDA=13.529
NC_035088.1	68961562	.	A	G	.	.	MAF_USDA=3.279
NC_035088.1	68961600	.	G	A	.	.	MAF_INRAE=12.025;MAF_USDA=7.647
NC_035088.1	68961621	.	T	G	.	.	MAF_USDA=4.918
NC_035088.1	68961818	.	T	A	.	.	MAF_INRAE=2.5
NC_035088.1	68961835	.	G	T	.	.	MAF_INRAE=12.025;MAF_USDA=7.647
NC_035088.1	68961860	.	T	A	.	.	MAF_INRAE=34.177;MAF_USDA=43.529
NC_035088.1	68961907	.	G	T	.	.	MAF_USDA=4.118
NC_035088.1	68961908	.	G	A	.	.	MAF_INRAE=12.658;MAF_USDA=7.647
NC_035088.1	68961914	.	C	T	.	.	MAF_INRAE=8.228;MAF_USDA=18.75
NC_035088.1	68961916	.	T	A	.	.	MAF_USDA=2.459
NC_035088.1	68961924	.	C	T	.	.	MAF_USDA=1.639
NC_035088.1	68961967	.	T	G	.	.	MAF_USDA=15.294
NC_035088.1	68961974	.	A	G	.	.	MAF_USDA=2.459
NC_035088.1	68962013	.	T	G	.	.	MAF_INRAE=22.152;MAF_USDA=16.471
NC_035088.1	68962074	.	T	G	.	.	MAF_INRAE=4.43;MAF_USDA=4.167
NC_035088.1	68962164	.	A	G	.	.	MAF_USDA=4.098
NC_035088.1	68962177	.	T	A	.	.	MAF_USDA=4.918
NC_035088.1	68962285	.	T	A	.	.	MAF_USDA=4.098
NC_035088.1	68962377	.	G	A	.	.	MAF_USDA=3.279
NC_035088.1	68962398	.	G	T	.	.	MAF_USDA=1.639
NC_035088.1	68962401	.	G	T	.	.	MAF_USDA=2.459
NC_035088.1	68962439	.	C	G	.	.	MAF_USDA=7.647
NC_035088.1	68962467	.	G	T	.	.	MAF_USDA=2.459
NC_035088.1	68962494	.	G	A	.	.	MAF_USDA=13.529
NC_035088.1	68962519	.	C	T	.	.	MAF_USDA=2.459
NC_035088.1	68962549	.	A	G	.	.	MAF_USDA=1.639
NC_035088.1	68962591	.	C	A	.	.	MAF_USDA=4.098
NC_035088.1	68962607	.	A	C	.	.	MAF_INRAE=21.519;MAF_USDA=19.412
NC_035088.1	68962708	.	C	A	.	.	MAF_USDA=1.639
NC_035088.1	68963026	.	G	T	.	.	MAF_USDA=1.639
NC_035088.1	68963057	.	C	G	.	.	MAF_USDA=2.459
NC_035088.1	68963078	.	T	C	.	.	MAF_USDA=4.918
NC_035088.1	68963091	.	C	T	.	.	MAF_USDA=1.639
NC_035088.1	68963134	.	C	G	.	.	MAF_USDA=3.279
NC_035088.1	68963177	.	G	C	.	.	MAF_USDA=4.918
NC_035088.1	68963218	.	C	A	.	.	MAF_INRAE=20.886;MAF_USDA=25.0
NC_035088.1	68963253	.	A	T	.	.	MAF_USDA=1.639
NC_035088.1	68963262	.	G	T	.	.	MAF_USDA=4.098
NC_035088.1	68963271	.	G	A	.	.	MAF_USDA=2.459
NC_035088.1	68963304	.	C	A	.	.	MAF_INRAE=34.177;MAF_USDA=28.824
NC_035088.1	68963325	.	G	T	.	.	MAF_USDA=1.639
NC_035088.1	68963367	.	T	A	.	.	MAF_USDA=2.459
NC_035088.1	68963423	.	T	A	.	.	MAF_USDA=1.639
NC_035088.1	68963509	.	C	T	.	.	MAF_USDA=2.459
NC_035088.1	68963557	.	C	T	.	.	MAF_USDA=2.353
NC_035088.1	68963558	.	G	A	.	.	MAF_USDA=5.294
NC_035088.1	68963611	.	C	G	.	.	MAF_USDA=2.459
NC_035088.1	68963642	.	C	T	.	.	MAF_INRAE=8.228;MAF_USDA=11.176
NC_035088.1	68963753	.	C	T	.	.	MAF_USDA=3.279
NC_035088.1	68963808	.	T	C	.	.	MAF_INRAE=13.291;MAF_USDA=20.588
NC_035088.1	68963817	.	G	T	.	.	MAF_USDA=1.639
NC_035088.1	68963870	.	G	A	.	.	MAF_USDA=18.75
NC_035088.1	68964562	.	C	G	.	.	MAF_USDA=12.5
NC_035088.1	68964604	.	C	T	.	.	MAF_USDA=8.333
NC_035088.1	68964749	.	G	A	.	.	MAF_INRAE=3.165;MAF_USDA=1.639
NC_035088.1	68964753	.	A	C	.	.	MAF_USDA=6.471
NC_035088.1	68964758	.	T	C	.	.	MAF_USDA=11.475
NC_035088.1	68964761	.	A	G	.	.	MAF_USDA=1.639
NC_035088.1	68964775	.	C	G	.	.	MAF_INRAE=14.557;MAF_USDA=10.588
NC_035088.1	68964829	.	G	T	.	.	MAF_USDA=4.918
NC_035088.1	68964830	.	C	A	.	.	MAF_INRAE=4.43;MAF_USDA=28.235
NC_035088.1	68964906	.	A	C	.	.	MAF_USDA=4.098
NC_035088.1	68965024	.	A	C	.	.	MAF_USDA=6.25
NC_035088.1	68965032	.	A	T	.	.	MAF_USDA=2.459
NC_035088.1	68965105	.	G	T	.	.	MAF_USDA=1.639
NC_035088.1	68965127	.	C	T	.	.	MAF_USDA=4.098
NC_035088.1	68965144	.	T	C	.	.	MAF_INRAE=49.367;MAF_USDA=38.235
NC_035088.1	68965159	.	A	C	.	.	MAF_INRAE=35.443;MAF_USDA=31.176
NC_035088.1	68965211	.	A	T	.	.	MAF_USDA=1.639
NC_035088.1	68965350	.	G	A	.	.	MAF_USDA=4.098
NC_035088.1	68965375	.	A	G	.	.	MAF_USDA=4.098
NC_035088.1	68965396	.	C	T	.	.	MAF_USDA=16.393
NC_035088.1	68965453	.	A	G	.	.	MAF_INRAE=4.43;MAF_USDA=18.824
NC_035088.1	68965469	.	G	A	.	.	MAF_USDA=3.279
NC_035088.1	68965471	.	C	A	.	.	MAF_USDA=7.647
NC_035088.1	68965476	.	G	T	.	.	MAF_USDA=4.098
NC_035088.1	68965477	.	A	T	.	.	MAF_INRAE=27.215;MAF_USDA=45.294
NC_035088.1	68965486	.	T	G	.	.	MAF_INRAE=4.43;MAF_USDA=14.706
NC_035088.1	68965542	.	T	G	.	.	MAF_USDA=2.459
NC_035088.1	68965589	.	G	C	.	.	MAF_INRAE=12.025;MAF_USDA=42.941
NC_035088.1	68965761	.	T	A	.	.	MAF_USDA=4.098
NC_035088.1	68965762	.	G	A	.	.	MAF_INRAE=5.063
NC_035088.1	68965818	.	A	T	.	.	MAF_USDA=3.279
NC_035088.1	68965820	.	T	C	.	.	MAF_INRAE=13.291;MAF_USDA=48.824
NC_035088.1	68965848	.	T	G	.	.	MAF_INRAE=26.316;MAF_USDA=49.412
NC_035088.1	68965861	.	A	G	.	.	MAF_INRAE=26.316;MAF_USDA=45.882
NC_035088.1	68965881	.	C	A	.	.	MAF_USDA=4.098
NC_035088.1	68965906	.	G	A	.	.	MAF_INRAE=13.291;MAF_USDA=49.412
NC_035088.1	68965912	.	T	C	.	.	MAF_USDA=4.098
NC_035088.1	68965935	.	C	A	.	.	MAF_INRAE=2.532;MAF_USDA=23.529
NC_035088.1	68966063	.	C	G	.	.	MAF_USDA=4.918
NC_035088.1	68966074	.	C	A	.	.	MAF_USDA=4.918
NC_035088.1	68966227	.	A	G	.	.	MAF_USDA=2.459
NC_035088.1	68966241	.	T	C	.	.	MAF_USDA=2.459
NC_035088.1	68966315	.	T	C	.	.	MAF_INRAE=1.667;MAF_USDA=5.882
NC_035088.1	68966361	.	G	T	.	.	MAF_USDA=4.098
NC_035088.1	68966366	.	G	T	.	.	MAF_USDA=1.639
NC_035088.1	68966492	.	G	A	.	.	MAF_INRAE=26.316;MAF_USDA=36.905
NC_035088.1	68966614	.	T	C	.	.	MAF_USDA=6.557
NC_035088.1	68966705	.	T	C	.	.	MAF_INRAE=3.165;MAF_USDA=24.118
NC_035088.1	68966706	.	G	T	.	.	MAF_INRAE=10.759;MAF_USDA=10.588
NC_035088.1	68966724	.	T	C	.	.	MAF_INRAE=3.165;MAF_USDA=10.588
NC_035088.1	68966746	.	T	C	.	.	MAF_USDA=1.639
NC_035088.1	68966879	.	G	T	.	.	MAF_USDA=2.459
NC_035088.1	68966911	.	A	G	.	.	MAF_INRAE=13.291;MAF_USDA=38.824
NC_035088.1	68966966	.	A	G	.	.	MAF_USDA=4.098
NC_035088.1	68967027	.	C	T	.	.	MAF_USDA=2.459
NC_035088.1	68967028	.	G	A	.	.	MAF_INRAE=13.291;MAF_USDA=49.412
NC_035088.1	68967035	.	A	T	.	.	MAF_INRAE=13.291;MAF_USDA=47.647
NC_035088.1	68967097	.	C	T	.	.	MAF_INRAE=42.405;MAF_USDA=1.639
NC_035088.1	68967178	.	G	T	.	.	MAF_INRAE=1.667;MAF_USDA=6.25
NC_035088.1	68967184	.	G	A	.	.	MAF_USDA=4.098
NC_035088.1	68967219	.	C	T	.	.	MAF_USDA=4.098
NC_035088.1	68967309	.	C	A	.	.	MAF_USDA=4.098
NC_035088.1	68967395	.	G	T	.	.	MAF_USDA=2.459
NC_035088.1	68967445	.	G	A	.	.	MAF_USDA=1.639
NC_035088.1	68967557	.	T	A	.	.	MAF_USDA=15.294
NC_035088.1	68967564	.	G	T	.	.	MAF_USDA=13.934
NC_035088.1	68967619	.	G	T	.	.	MAF_INRAE=3.165;MAF_USDA=4.706
NC_035088.1	68967772	.	C	T	.	.	MAF_USDA=6.25
NC_035088.1	68968011	.	A	C	.	.	MAF_USDA=4.918
NC_035088.1	68968033	.	T	C	.	.	MAF_USDA=4.167
NC_035088.1	68968034	.	G	T	.	.	MAF_INRAE=3.333
NC_035088.1	68968045	.	A	T	.	.	MAF_USDA=3.279
NC_035088.1	68968203	.	G	C	.	.	MAF_USDA=4.918
NC_035088.1	68968304	.	T	A	.	.	MAF_INRAE=5.0;MAF_USDA=1.639
NC_035088.1	68968313	.	G	A	.	.	MAF_USDA=6.471
NC_035088.1	68968352	.	A	C	.	.	MAF_INRAE=32.911;MAF_USDA=21.765
NC_035088.1	68968364	.	G	T	.	.	MAF_USDA=3.279
NC_035088.1	68968374	.	G	T	.	.	MAF_USDA=3.279
NC_035088.1	68968391	.	G	A	.	.	MAF_INRAE=5.833
NC_035088.1	68968398	.	G	T	.	.	MAF_USDA=11.176
NC_035088.1	68968422	.	C	G	.	.	MAF_INRAE=7.595;MAF_USDA=10.0
NC_035088.1	68968447	.	C	T	.	.	MAF_INRAE=40.833
NC_035088.1	68968517	.	A	G	.	.	MAF_INRAE=5.0
NC_035088.1	68968600	.	T	A	.	.	MAF_USDA=5.294
NC_035088.1	68968620	.	C	A	.	.	MAF_USDA=4.098
NC_035088.1	68968739	.	G	T	.	.	MAF_INRAE=5.0
NC_035088.1	68968748	.	T	G	.	.	MAF_USDA=6.25
NC_035088.1	68968753	.	C	A	.	.	MAF_INRAE=5.833
NC_035088.1	68968781	.	C	T	.	.	MAF_USDA=2.459
NC_035088.1	68968783	.	A	G	.	.	MAF_USDA=4.918
NC_035088.1	68968820	.	T	C	.	.	MAF_INRAE=20.886;MAF_USDA=8.333
NC_035088.1	68968840	.	G	A	.	.	MAF_INRAE=13.924
NC_035088.1	68968854	.	G	A	.	.	MAF_INRAE=42.5
NC_035088.1	68968858	.	C	G	.	.	MAF_INRAE=36.667;MAF_USDA=22.917
NC_035088.1	68968865	.	G	T	.	.	MAF_INRAE=5.0;MAF_USDA=5.294
NC_035088.1	68968869	.	C	T	.	.	MAF_INRAE=20.0;MAF_USDA=11.765
NC_035088.1	68968890	.	C	T	.	.	MAF_USDA=6.25
NC_035088.1	68968892	.	G	A	.	.	MAF_INRAE=15.19;MAF_USDA=21.765
NC_035088.1	68968902	.	T	A	.	.	MAF_USDA=4.098
NC_035088.1	68968962	.	G	T	.	.	MAF_INRAE=20.886;MAF_USDA=31.765
NC_035088.1	68969017	.	C	A	.	.	MAF_INRAE=1.667;MAF_USDA=2.353
NC_035088.1	68969022	.	G	A	.	.	MAF_USDA=2.459
NC_035088.1	68969070	.	C	G	.	.	MAF_USDA=3.279
NC_035088.1	68969102	.	T	G	.	.	MAF_INRAE=46.835;MAF_USDA=14.118
NC_035088.1	68969143	.	G	T	.	.	MAF_USDA=1.639
NC_035088.1	68969187	.	A	T	.	.	MAF_USDA=1.639
NC_035088.1	68969381	.	G	A	.	.	MAF_INRAE=13.924;MAF_USDA=1.639
NC_035088.1	68969400	.	T	G	.	.	MAF_USDA=18.824
NC_035088.1	68969410	.	C	A	.	.	MAF_INRAE=5.0;MAF_USDA=4.098
NC_035088.1	68969464	.	T	A	.	.	MAF_INRAE=22.5;MAF_USDA=14.706
NC_035088.1	68969483	.	C	T	.	.	MAF_USDA=2.459
NC_035088.1	68969576	.	C	A	.	.	MAF_INRAE=5.833;MAF_USDA=4.706
NC_035088.1	68969614	.	G	T	.	.	MAF_INRAE=1.667;MAF_USDA=16.667
NC_035088.1	68969641	.	T	C	.	.	MAF_USDA=1.639
NC_035088.1	68969725	.	G	T	.	.	MAF_INRAE=28.333;MAF_USDA=46.471
NC_035088.1	68969840	.	G	A	.	.	MAF_USDA=2.941
NC_035088.1	68969861	.	G	T	.	.	MAF_USDA=1.639
NC_035088.1	68969913	.	G	A	.	.	MAF_USDA=2.941
NC_035088.1	68969928	.	C	G	.	.	MAF_USDA=4.098
NC_035088.1	68969953	.	T	G	.	.	MAF_USDA=2.353
NC_035088.1	68969969	.	C	A	.	.	MAF_USDA=2.459
NC_035088.1	68969992	.	T	C	.	.	MAF_USDA=2.459
NC_035088.1	68970034	.	A	G	.	.	MAF_INRAE=46.835;MAF_USDA=40.588
NC_035088.1	68970045	.	C	A	.	.	MAF_INRAE=1.667;MAF_USDA=4.706
NC_035088.1	68970052	.	A	T	.	.	MAF_INRAE=1.667;MAF_USDA=25.41
NC_035088.1	68970088	.	T	C	.	.	MAF_USDA=4.098
NC_035088.1	68970091	.	C	T	.	.	MAF_INRAE=2.532;MAF_USDA=2.941
NC_035088.1	68970167	.	T	G	.	.	MAF_INRAE=46.835;MAF_USDA=43.529
NC_035088.1	68970194	.	C	T	.	.	MAF_INRAE=21.667;MAF_USDA=14.706
NC_035088.1	68970216	.	G	A	.	.	MAF_USDA=2.353
NC_035088.1	68970272	.	C	A	.	.	MAF_USDA=2.459
NC_035088.1	68970278	.	G	T	.	.	MAF_USDA=5.738
NC_035088.1	68970327	.	C	A	.	.	MAF_USDA=24.118
NC_035088.1	68970366	.	C	T	.	.	MAF_INRAE=1.667;MAF_USDA=5.294
NC_035088.1	68970367	.	A	C	.	.	MAF_INRAE=1.667;MAF_USDA=5.294
NC_035088.1	68970369	.	T	A	.	.	MAF_INRAE=47.468;MAF_USDA=15.882
NC_035088.1	68970377	.	C	T	.	.	MAF_INRAE=12.025;MAF_USDA=3.529
NC_035088.1	68970378	.	G	A	.	.	MAF_INRAE=28.481;MAF_USDA=22.353
NC_035088.1	68970392	.	C	T	.	.	MAF_INRAE=5.696;MAF_USDA=27.647
NC_035088.1	68970441	.	C	G	.	.	MAF_USDA=2.459
NC_035088.1	68970455	.	C	T	.	.	MAF_INRAE=1.667;MAF_USDA=14.583
NC_035088.1	68970465	.	A	G	.	.	MAF_INRAE=46.835;MAF_USDA=41.765
NC_035088.1	68970511	.	T	C	.	.	MAF_INRAE=1.667;MAF_USDA=4.706
NC_035088.1	68970516	.	G	A	.	.	MAF_INRAE=12.658;MAF_USDA=1.639
NC_035088.1	68970524	.	C	T	.	.	MAF_INRAE=46.835;MAF_USDA=43.529
NC_035088.1	68970546	.	T	A	.	.	MAF_USDA=2.459
NC_035088.1	68970682	.	C	T	.	.	MAF_USDA=23.529
NC_035088.1	68970711	.	G	T	.	.	MAF_INRAE=3.165;MAF_USDA=11.765
NC_035088.1	68970719	.	T	G	.	.	MAF_USDA=3.279
NC_035088.1	68970730	.	A	C	.	.	MAF_INRAE=46.835;MAF_USDA=43.529
NC_035088.1	68970837	.	A	G	.	.	MAF_INRAE=12.658;MAF_USDA=2.941
NC_035088.1	68970838	.	C	T	.	.	MAF_USDA=2.353
NC_035088.1	68970857	.	G	T	.	.	MAF_USDA=24.118
NC_035088.1	68971024	.	T	G	.	.	MAF_USDA=26.471
NC_035088.1	68971141	.	C	T	.	.	MAF_USDA=30.588
NC_035088.1	68971163	.	G	A	.	.	MAF_USDA=31.176
NC_035088.1	68971242	.	C	G	.	.	MAF_USDA=2.941
NC_035088.1	68971264	.	G	A	.	.	MAF_INRAE=12.025;MAF_USDA=3.529
NC_035088.1	68971334	.	T	C	.	.	MAF_USDA=26.471
NC_035088.1	68971340	.	G	A	.	.	MAF_USDA=26.471
NC_035088.1	68971344	.	T	C	.	.	MAF_USDA=27.647
NC_035088.1	68971375	.	C	A	.	.	MAF_USDA=4.098
NC_035088.1	68971389	.	T	G	.	.	MAF_USDA=2.459
NC_035088.1	68971445	.	A	T	.	.	MAF_USDA=6.557
NC_035088.1	68971446	.	G	T	.	.	MAF_USDA=5.738
NC_035088.1	68971679	.	T	C	.	.	MAF_INRAE=7.595;MAF_USDA=5.738
NC_035088.1	68971731	.	G	T	.	.	MAF_USDA=2.353
NC_035088.1	68971825	.	G	A	.	.	MAF_INRAE=1.667;MAF_USDA=36.471
NC_035088.1	68971845	.	T	A	.	.	MAF_USDA=3.279
NC_035088.1	68971894	.	G	T	.	.	MAF_USDA=2.459
NC_035088.1	68971960	.	T	A	.	.	MAF_INRAE=1.667;MAF_USDA=2.083
NC_035088.1	68971962	.	G	A	.	.	MAF_INRAE=1.667;MAF_USDA=4.706
NC_035088.1	68971965	.	G	T	.	.	MAF_USDA=2.459
NC_035088.1	68972156	.	T	G	.	.	MAF_USDA=25.294
NC_035088.1	68972187	.	C	T	.	.	MAF_INRAE=10.759;MAF_USDA=19.412
NC_035088.1	68972188	.	T	G	.	.	MAF_INRAE=9.167;MAF_USDA=39.583
NC_035088.1	68972303	.	G	A	.	.	MAF_USDA=16.667
NC_035088.1	68972305	.	C	T	.	.	MAF_INRAE=27.215;MAF_USDA=45.882
NC_035088.1	68972308	.	C	T	.	.	MAF_INRAE=20.833;MAF_USDA=8.824
NC_035088.1	68972340	.	C	T	.	.	MAF_USDA=2.941
NC_035088.1	68972351	.	G	A	.	.	MAF_INRAE=10.759;MAF_USDA=19.412
NC_035088.1	68972396	.	A	T	.	.	MAF_INRAE=1.667;MAF_USDA=5.294
NC_035088.1	68972445	.	G	T	.	.	MAF_INRAE=26.582;MAF_USDA=47.059
NC_035088.1	68972446	.	A	C	.	.	MAF_USDA=4.098
NC_035088.1	68972525	.	C	A	.	.	MAF_INRAE=27.848
NC_035088.1	68972540	.	A	G	.	.	MAF_INRAE=10.759;MAF_USDA=13.529
NC_035088.1	68972589	.	C	T	.	.	MAF_USDA=3.279
NC_035088.1	68972605	.	C	G	.	.	MAF_INRAE=21.053;MAF_USDA=47.647
NC_035088.1	68972612	.	T	C	.	.	MAF_INRAE=15.19;MAF_USDA=29.412
NC_035088.1	68972622	.	G	A	.	.	MAF_INRAE=7.595;MAF_USDA=7.377
NC_035088.1	68972631	.	C	A	.	.	MAF_INRAE=7.595;MAF_USDA=5.738
NC_035088.1	68972634	.	C	G	.	.	MAF_USDA=22.941
NC_035088.1	68972686	.	C	T	.	.	MAF_USDA=2.083
NC_035088.1	68972733	.	T	A	.	.	MAF_USDA=16.667
NC_035088.1	68972734	.	A	T	.	.	MAF_USDA=16.667
NC_035088.1	68972876	.	G	T	.	.	MAF_USDA=4.167
NC_035088.1	68972894	.	C	G	.	.	MAF_USDA=12.941
NC_035088.1	68972930	.	T	G	.	.	MAF_INRAE=21.053;MAF_USDA=25.294
NC_035088.1	68972948	.	C	T	.	.	MAF_USDA=1.639
NC_035088.1	68973083	.	G	A	.	.	MAF_USDA=40.588
NC_035088.1	68973178	.	A	G	.	.	MAF_INRAE=17.089;MAF_USDA=8.235
NC_035088.1	68973179	.	G	A	.	.	MAF_USDA=1.639
NC_035088.1	68973191	.	T	C	.	.	MAF_INRAE=28.333;MAF_USDA=38.824
NC_035088.1	68973233	.	T	A	.	.	MAF_USDA=4.098
NC_035088.1	68973263	.	G	T	.	.	MAF_USDA=6.25
NC_035088.1	68973358	.	G	A	.	.	MAF_USDA=4.098
NC_035088.1	68973389	.	G	T	.	.	MAF_USDA=4.098
NC_035088.1	68973443	.	G	C	.	.	MAF_USDA=5.738
NC_035088.1	68973459	.	G	A	.	.	MAF_USDA=9.016
NC_035088.1	68973564	.	C	A	.	.	MAF_INRAE=7.595;MAF_USDA=5.833
NC_035088.1	68973587	.	C	G	.	.	MAF_INRAE=15.19;MAF_USDA=22.024
NC_035088.1	68973647	.	T	A	.	.	MAF_INRAE=22.785;MAF_USDA=32.353
NC_035088.1	68973648	.	C	A	.	.	MAF_USDA=4.098
NC_035088.1	68973875	.	A	T	.	.	MAF_USDA=5.738
NC_035088.1	68973900	.	G	A	.	.	MAF_INRAE=3.165;MAF_USDA=42.353
NC_035088.1	68973905	.	G	A	.	.	MAF_INRAE=1.667;MAF_USDA=4.706
NC_035088.1	68973992	.	A	G	.	.	MAF_INRAE=42.405;MAF_USDA=25.882
NC_035088.1	68974198	.	C	T	.	.	MAF_USDA=4.098
NC_035088.1	68974201	.	G	A	.	.	MAF_INRAE=10.759
NC_035088.1	68974390	.	C	G	.	.	MAF_USDA=1.639
NC_035088.1	68974428	.	G	A	.	.	MAF_USDA=1.639
NC_035088.1	68974431	.	A	C	.	.	MAF_INRAE=3.165;MAF_USDA=42.353
NC_035088.1	68974464	.	T	C	.	.	MAF_USDA=4.918
NC_035088.1	68974465	.	C	T	.	.	MAF_USDA=4.118
NC_035088.1	68974574	.	T	C	.	.	MAF_USDA=16.667
NC_035088.1	68974585	.	C	T	.	.	MAF_USDA=16.667
NC_035088.1	68974591	.	G	A	.	.	MAF_USDA=4.098
NC_035088.1	68974703	.	G	T	.	.	MAF_INRAE=3.165;MAF_USDA=5.882
NC_035088.1	68974750	.	A	T	.	.	MAF_INRAE=10.759;MAF_USDA=16.667
NC_035088.1	68974759	.	C	T	.	.	MAF_INRAE=3.165;MAF_USDA=40.0
NC_035088.1	68974845	.	G	T	.	.	MAF_INRAE=3.165;MAF_USDA=40.361
NC_035088.1	68974902	.	T	C	.	.	MAF_INRAE=41.139;MAF_USDA=2.941
NC_035088.1	68975087	.	G	A	.	.	MAF_INRAE=43.333;MAF_USDA=12.941
NC_035088.1	68975120	.	C	T	.	.	MAF_INRAE=7.595;MAF_USDA=8.197
NC_035088.1	68975249	.	C	T	.	.	MAF_INRAE=3.165;MAF_USDA=4.118
NC_035088.1	68975278	.	C	T	.	.	MAF_USDA=9.016
NC_035088.1	68975343	.	C	G	.	.	MAF_USDA=1.639
NC_035088.1	68975391	.	AGACACCCA	AGACACCCG	.	.	MAF_USDA=45.652
NC_035088.1	68975394	.	C	G	.	.	MAF_INRAE=5.0
NC_035088.1	68975399	.	A	G	.	.	MAF_INRAE=12.025
NC_035088.1	68975472	.	C	A	.	.	MAF_USDA=1.667
NC_035088.1	68975576	.	C	A	.	.	MAF_USDA=4.118
NC_035088.1	68975594	.	G	A	.	.	MAF_INRAE=1.667;MAF_USDA=16.667
NC_035088.1	68975601	.	G	A	.	.	MAF_INRAE=3.165;MAF_USDA=38.235
NC_035088.1	68975676	.	G	A	.	.	MAF_INRAE=5.0
NC_035088.1	68975897	.	T	C	.	.	MAF_USDA=4.918
NC_035088.1	68975999	.	G	A	.	.	MAF_INRAE=3.333;MAF_USDA=5.738
NC_035088.1	68976014	.	A	G	.	.	MAF_USDA=14.706
NC_035088.1	68976024	.	G	A	.	.	MAF_USDA=2.941
NC_035088.1	68976030	.	C	T	.	.	MAF_INRAE=15.823;MAF_USDA=49.412
NC_035088.1	68976035	.	C	A	.	.	MAF_USDA=3.279
NC_035088.1	68976106	.	G	C	.	.	MAF_INRAE=8.861;MAF_USDA=10.588
NC_035088.1	68976124	.	C	T	.	.	MAF_USDA=1.639
NC_035088.1	68976159	.	G	A	.	.	MAF_INRAE=12.658;MAF_USDA=1.639
NC_035088.1	68976275	.	C	T	.	.	MAF_INRAE=5.0;MAF_USDA=11.176
NC_035088.1	68976316	.	A	T	.	.	MAF_USDA=6.25
NC_035088.1	68976317	.	G	C	.	.	MAF_USDA=6.25
NC_035088.1	68976471	.	G	A	.	.	MAF_INRAE=12.025;MAF_USDA=4.918
NC_035088.1	68976486	.	T	C	.	.	MAF_INRAE=10.0;MAF_USDA=4.706
NC_035088.1	68976488	.	C	T	.	.	MAF_INRAE=1.667;MAF_USDA=14.706
NC_035088.1	68976514	.	T	C	.	.	MAF_USDA=3.279
NC_035088.1	68976524	.	T	G	.	.	MAF_INRAE=13.291;MAF_USDA=4.098
NC_035088.1	68976560	.	C	T	.	.	MAF_USDA=2.459
NC_035088.1	68976625	.	C	T	.	.	MAF_INRAE=7.595;MAF_USDA=5.738
NC_035088.1	68976643	.	G	A	.	.	MAF_INRAE=3.165;MAF_USDA=2.941
NC_035088.1	68976758	.	G	T	.	.	MAF_INRAE=47.468;MAF_USDA=27.059
NC_035088.1	68976786	.	C	A	.	.	MAF_USDA=3.279
NC_035088.1	68976793	.	G	T	.	.	MAF_INRAE=7.595;MAF_USDA=5.738
NC_035088.1	68976815	.	A	C	.	.	MAF_USDA=4.098
NC_035088.1	68976848	.	G	A	.	.	MAF_INRAE=3.165;MAF_USDA=2.941
NC_035088.1	68976854	.	A	T	.	.	MAF_INRAE=16.456;MAF_USDA=48.235
NC_035088.1	68976856	.	C	T	.	.	MAF_USDA=2.941
NC_035088.1	68977042	.	C	T	.	.	MAF_USDA=2.941
NC_035088.1	68977124	.	G	A	.	.	MAF_INRAE=16.456;MAF_USDA=37.059
NC_035088.1	68977135	.	C	G	.	.	MAF_INRAE=15.823;MAF_USDA=33.529
NC_035088.1	68977145	.	G	A	.	.	MAF_USDA=2.353
NC_035088.1	68977163	.	T	C	.	.	MAF_USDA=16.471
NC_035088.1	68977165	.	A	T	.	.	MAF_USDA=16.471
NC_035088.1	68977258	.	C	T	.	.	MAF_USDA=10.87
NC_035088.1	68977336	.	G	T	.	.	MAF_USDA=39.583
NC_035088.1	68977338	.	A	T	.	.	MAF_USDA=45.833
NC_035088.1	68977511	.	A	G	.	.	MAF_INRAE=15.823;MAF_USDA=35.294
NC_035088.1	68977580	.	C	T	.	.	MAF_USDA=4.098
NC_035088.1	68977651	.	T	G	.	.	MAF_INRAE=16.667;MAF_USDA=15.294
NC_035088.1	68977652	.	A	C	.	.	MAF_INRAE=3.165;MAF_USDA=28.824
NC_035088.1	68977800	.	T	C	.	.	MAF_USDA=3.333
NC_035088.1	68977872	.	C	A	.	.	MAF_USDA=1.765
NC_035088.1	68977876	.	G	T	.	.	MAF_USDA=2.459
NC_035088.1	68977879	.	G	C	.	.	MAF_USDA=2.459
NC_035088.1	68977893	.	G	C	.	.	MAF_USDA=3.279
NC_035088.1	68977906	.	C	T	.	.	MAF_USDA=1.639
NC_035088.1	68977929	.	G	T	.	.	MAF_INRAE=10.759;MAF_USDA=11.176
NC_035088.1	68978004	.	G	A	.	.	MAF_INRAE=7.595;MAF_USDA=5.833
NC_035088.1	68978244	.	C	A	.	.	MAF_INRAE=7.595;MAF_USDA=6.557
NC_035088.1	68978252	.	C	T	.	.	MAF_INRAE=7.595;MAF_USDA=5.738
NC_035088.1	68978340	.	A	C	.	.	MAF_INRAE=16.667;MAF_USDA=13.529
NC_035088.1	68978412	.	T	C	.	.	MAF_USDA=2.459
NC_035088.1	68978436	.	C	T	.	.	MAF_USDA=2.459
NC_035088.1	68978454	.	G	A	.	.	MAF_USDA=2.459
NC_035088.1	68978467	.	G	A	.	.	MAF_USDA=2.459
NC_035088.1	68978615	.	C	A	.	.	MAF_INRAE=3.165;MAF_USDA=6.25
NC_035088.1	68978734	.	G	A	.	.	MAF_USDA=4.098
NC_035088.1	68978811	.	A	C	.	.	MAF_USDA=3.279
NC_035088.1	68978818	.	A	G	.	.	MAF_USDA=2.941
NC_035088.1	68978842	.	G	T	.	.	MAF_USDA=3.333
NC_035088.1	68978845	.	G	T	.	.	MAF_INRAE=16.667;MAF_USDA=16.071
NC_035088.1	68978855	.	A	G	.	.	MAF_USDA=3.333
NC_035088.1	68978902	.	A	G	.	.	MAF_USDA=2.5
NC_035088.1	68978934	.	A	C	.	.	MAF_USDA=4.098
NC_035088.1	68979134	.	C	T	.	.	MAF_USDA=3.279
NC_035088.1	68979468	.	C	T	.	.	MAF_USDA=2.459
NC_035088.1	68979505	.	A	T	.	.	MAF_USDA=3.279
NC_035088.1	68979609	.	G	A	.	.	MAF_INRAE=36.076;MAF_USDA=17.647
NC_035088.1	68979617	.	G	A	.	.	MAF_INRAE=16.667;MAF_USDA=14.706
NC_035088.1	68979691	.	G	A	.	.	MAF_USDA=2.459
NC_035088.1	68979718	.	T	C	.	.	MAF_INRAE=15.823;MAF_USDA=37.059
NC_035088.1	68979722	.	C	A	.	.	MAF_INRAE=19.167;MAF_USDA=37.647
NC_035088.1	68979750	.	A	T	.	.	MAF_USDA=2.459
NC_035088.1	68979760	.	T	A	.	.	MAF_INRAE=15.823;MAF_USDA=35.294
NC_035088.1	68979797	.	A	T	.	.	MAF_INRAE=1.667;MAF_USDA=14.583
NC_035088.1	68979804	.	G	T	.	.	MAF_INRAE=3.165;MAF_USDA=20.588
NC_035088.1	68979849	.	G	A	.	.	MAF_INRAE=16.667;MAF_USDA=14.118
NC_035088.1	68979894	.	G	A	.	.	MAF_USDA=3.279
NC_035088.1	68979906	.	T	C	.	.	MAF_USDA=19.412
NC_035088.1	68979937	.	G	A	.	.	MAF_INRAE=15.823;MAF_USDA=35.294
NC_035088.1	68980124	.	C	T	.	.	MAF_INRAE=1.667;MAF_USDA=16.667
NC_035088.1	68980176	.	G	T	.	.	MAF_USDA=1.667
NC_035088.1	68980303	.	T	A	.	.	MAF_USDA=2.459
NC_035088.1	68980322	.	G	C	.	.	MAF_INRAE=1.667;MAF_USDA=2.083
NC_035088.1	68980343	.	A	G	.	.	MAF_USDA=6.557
NC_035088.1	68980344	.	G	T	.	.	MAF_USDA=6.557
NC_035088.1	68980426	.	C	A	.	.	MAF_INRAE=10.759;MAF_USDA=9.524
NC_035088.1	68980450	.	G	C	.	.	MAF_INRAE=15.823;MAF_USDA=35.294
NC_035088.1	68980473	.	A	T	.	.	MAF_INRAE=3.165;MAF_USDA=16.393
NC_035088.1	68980583	.	G	A	.	.	MAF_USDA=1.639
NC_035088.1	68980647	.	C	G	.	.	MAF_USDA=3.279
NC_035088.1	68980732	.	A	G	.	.	MAF_INRAE=7.595;MAF_USDA=4.918
NC_035088.1	68980743	.	A	G	.	.	MAF_USDA=20.588
NC_035088.1	68980751	.	T	G	.	.	MAF_USDA=2.459
NC_035088.1	68980754	.	T	C	.	.	MAF_INRAE=15.19;MAF_USDA=37.059
NC_035088.1	68980756	.	T	C	.	.	MAF_INRAE=18.333;MAF_USDA=38.235
NC_035088.1	68980764	.	T	C	.	.	MAF_INRAE=5.263;MAF_USDA=38.235
NC_035088.1	68980839	.	G	A	.	.	MAF_USDA=20.588
NC_035088.1	68980843	.	C	T	.	.	MAF_INRAE=36.076;MAF_USDA=17.059
NC_035088.1	68980866	.	T	A	.	.	MAF_USDA=14.583
NC_035088.1	68980924	.	T	A	.	.	MAF_INRAE=5.263;MAF_USDA=39.583
NC_035088.1	68982050	.	T	C	.	.	MAF_USDA=20.833
NC_035088.1	68982185	.	A	G	.	.	MAF_USDA=1.667
NC_035088.1	68982188	.	G	T	.	.	MAF_INRAE=7.595;MAF_USDA=5.833
NC_035088.1	68982282	.	A	G	.	.	MAF_USDA=2.459
NC_035088.1	68982305	.	C	A	.	.	MAF_USDA=2.459
NC_035088.1	68982408	.	C	A	.	.	MAF_USDA=1.639
NC_035088.1	68982437	.	C	T	.	.	MAF_INRAE=41.139;MAF_USDA=2.941
NC_035088.1	68982660	.	A	T	.	.	MAF_USDA=11.475
NC_035088.1	68982670	.	GAGAGC	GAGAGG	.	.	MAF_USDA=2.083
NC_035088.1	68982678	.	A	T	.	.	MAF_USDA=16.667
NC_035088.1	68982721	.	A	T	.	.	MAF_INRAE=45.833
NC_035088.1	68982809	.	A	G	.	.	MAF_INRAE=29.167
NC_035088.1	68982814	.	G	A	.	.	MAF_INRAE=47.5
NC_035088.1	68982816	.	T	C	.	.	MAF_INRAE=50.0
NC_035088.1	68982826	.	G	A	.	.	MAF_INRAE=50.0
NC_035088.1	68982827	.	G	T	.	.	MAF_INRAE=50.0
NC_035088.1	68982829	.	G	T	.	.	MAF_INRAE=50.0
NC_035088.1	68982862	.	C	T	.	.	MAF_INRAE=49.167
NC_035088.1	68982869	.	C	G	.	.	MAF_INRAE=15.0
NC_035088.1	68982890	.	A	G	.	.	MAF_INRAE=1.667
NC_035088.1	68982927	.	G	C	.	.	MAF_INRAE=50.0
NC_035088.1	68982963	.	C	A	.	.	MAF_INRAE=4.167
NC_035088.1	68982971	.	C	A	.	.	MAF_INRAE=50.0
NC_035088.1	68982975	.	T	C	.	.	MAF_INRAE=50.0
NC_035088.1	68982990	.	G	A	.	.	MAF_INRAE=50.0
NC_035088.1	68982992	.	G	A	.	.	MAF_INRAE=50.0
NC_035088.1	68982993	.	A	G	.	.	MAF_INRAE=50.0
NC_035088.1	68983028	.	A	G	.	.	MAF_INRAE=50.0
NC_035088.1	68983050	.	T	C	.	.	MAF_INRAE=50.0
NC_035088.1	68983064	.	T	C	.	.	MAF_INRAE=50.0
NC_035088.1	68983071	.	T	C	.	.	MAF_INRAE=50.0
NC_035088.1	68983075	.	A	C	.	.	MAF_INRAE=50.0
NC_035088.1	68983085	.	C	T	.	.	MAF_INRAE=50.0
NC_035088.1	68983100	.	T	G	.	.	MAF_INRAE=50.0
NC_035088.1	68983110	.	T	G	.	.	MAF_INRAE=49.167
NC_035088.1	68983150	.	C	G	.	.	MAF_INRAE=13.291
NC_035088.1	68983158	.	C	T	.	.	MAF_USDA=1.639
NC_035088.1	68983163	.	G	A	.	.	MAF_INRAE=3.333
NC_035088.1	68983165	.	T	A	.	.	MAF_INRAE=3.333
NC_035088.1	68983204	.	A	G	.	.	MAF_INRAE=25.0
NC_035088.1	68983209	.	G	T	.	.	MAF_INRAE=1.667
NC_035088.1	68983232	.	A	G	.	.	MAF_INRAE=20.833
NC_035088.1	68983285	.	G	A	.	.	MAF_INRAE=35.0
NC_035088.1	68983312	.	A	G	.	.	MAF_INRAE=41.667
NC_035088.1	68983327	.	G	A	.	.	MAF_INRAE=20.0
NC_035088.1	68983442	.	T	G	.	.	MAF_INRAE=45.833
NC_035088.1	68983470	.	T	A	.	.	MAF_INRAE=45.833
NC_035088.1	68983475	.	T	C	.	.	MAF_INRAE=44.167
NC_035088.1	68983496	.	A	G	.	.	MAF_INRAE=28.333
NC_035088.1	68983504	.	G	A	.	.	MAF_INRAE=25.833;MAF_USDA=14.706
NC_035088.1	68983508	.	G	A	.	.	MAF_USDA=4.167
NC_035088.1	68983510	.	T	C	.	.	MAF_INRAE=20.0;MAF_USDA=9.836
NC_035088.1	68983518	.	A	T	.	.	MAF_INRAE=10.0;MAF_USDA=6.557
NC_035088.1	68983523	.	A	G	.	.	MAF_INRAE=9.167
NC_035088.1	68983525	.	C	A	.	.	MAF_USDA=3.279
NC_035088.1	68983558	.	C	T	.	.	MAF_USDA=3.529
NC_035088.1	68983628	.	C	G	.	.	MAF_INRAE=32.5;MAF_USDA=17.262
NC_035088.1	68983629	.	G	T	.	.	MAF_INRAE=1.667;MAF_USDA=6.548
NC_035088.1	68983630	.	T	G	.	.	MAF_USDA=3.571
NC_035088.1	68983638	.	T	C	.	.	MAF_USDA=5.0
NC_035088.1	68983731	.	T	G	.	.	MAF_INRAE=11.667;MAF_USDA=41.071
NC_035088.1	68983833	.	T	A	.	.	MAF_INRAE=31.646;MAF_USDA=32.941
NC_035088.1	68983847	.	C	A	.	.	MAF_INRAE=31.646;MAF_USDA=25.0
NC_035088.1	68983892	.	A	C	.	.	MAF_USDA=3.279
NC_035088.1	68983964	.	A	C	.	.	MAF_INRAE=1.667
NC_035088.1	68983965	.	A	C	.	.	MAF_INRAE=10.127
NC_035088.1	68983966	.	A	C	.	.	MAF_INRAE=8.333
NC_035088.1	68983971	.	A	G	.	.	MAF_INRAE=18.333;MAF_USDA=36.31
NC_035088.1	68984001	.	C	G	.	.	MAF_USDA=10.0
NC_035088.1	68984065	.	G	T	.	.	MAF_INRAE=3.165;MAF_USDA=2.941
NC_035088.1	68984076	.	C	G	.	.	MAF_INRAE=7.595;MAF_USDA=10.656
NC_035088.1	68984114	.	C	A	.	.	MAF_USDA=2.459
NC_035088.1	68984131	.	T	C	.	.	MAF_USDA=1.639
NC_035088.1	68984156	.	C	T	.	.	MAF_USDA=13.115
NC_035088.1	68984236	.	G	A	.	.	MAF_USDA=3.279
NC_035088.1	68984315	.	G	T	.	.	MAF_USDA=3.279
NC_035088.1	68984338	.	A	C	.	.	MAF_INRAE=4.43;MAF_USDA=48.235
NC_035088.1	68984387	.	G	A	.	.	MAF_INRAE=7.595;MAF_USDA=8.197
NC_035088.1	68984402	.	T	G	.	.	MAF_USDA=2.459
NC_035088.1	68984404	.	T	C	.	.	MAF_USDA=1.639
NC_035088.1	68984408	.	C	T	.	.	MAF_USDA=1.639
NC_035088.1	68984503	.	T	C	.	.	MAF_USDA=2.459
NC_035088.1	68984508	.	T	C	.	.	MAF_USDA=8.197
NC_035088.1	68984514	.	T	C	.	.	MAF_INRAE=12.025;MAF_USDA=39.412
NC_035088.1	68984624	.	A	T	.	.	MAF_USDA=16.667
NC_035088.1	68984632	.	G	T	.	.	MAF_INRAE=4.43;MAF_USDA=42.941
NC_035088.1	68984663	.	G	A	.	.	MAF_USDA=5.738
NC_035088.1	68984693	.	C	T	.	.	MAF_INRAE=24.684;MAF_USDA=29.412
NC_035088.1	68984694	.	A	G	.	.	MAF_INRAE=24.167;MAF_USDA=29.412
NC_035088.1	68984708	.	G	A	.	.	MAF_INRAE=16.667;MAF_USDA=16.471
NC_035088.1	68984734	.	G	A	.	.	MAF_INRAE=20.253;MAF_USDA=28.235
NC_035088.1	68984740	.	A	C	.	.	MAF_INRAE=4.43;MAF_USDA=39.412
NC_035088.1	68984776	.	G	A	.	.	MAF_INRAE=7.595;MAF_USDA=4.918
NC_035088.1	68984877	.	A	T	.	.	MAF_USDA=3.279
NC_035088.1	68984878	.	C	T	.	.	MAF_USDA=2.459
NC_035088.1	68984921	.	G	C	.	.	MAF_USDA=11.176
NC_035088.1	68985003	.	T	C	.	.	MAF_INRAE=4.43;MAF_USDA=48.824
NC_035088.1	68985009	.	G	A	.	.	MAF_USDA=1.639
NC_035088.1	68985059	.	T	C	.	.	MAF_INRAE=5.063;MAF_USDA=44.118
NC_035088.1	68985104	.	C	T	.	.	MAF_INRAE=7.595;MAF_USDA=12.295
NC_035088.1	68985110	.	C	G	.	.	MAF_INRAE=7.595;MAF_USDA=11.475
NC_035088.1	68985171	.	G	T	.	.	MAF_INRAE=5.063;MAF_USDA=47.647
NC_035088.1	68985232	.	T	G	.	.	MAF_USDA=5.0
NC_035088.1	68985248	.	T	A	.	.	MAF_USDA=3.333
NC_035088.1	68985259	.	A	T	.	.	MAF_INRAE=5.063;MAF_USDA=47.917
NC_035088.1	68985260	.	A	T	.	.	MAF_INRAE=5.0;MAF_USDA=47.917
NC_035088.1	68985267	.	A	C	.	.	MAF_INRAE=1.667
NC_035088.1	68985287	.	T	A	.	.	MAF_USDA=1.639
NC_035088.1	68985326	.	C	T	.	.	MAF_INRAE=7.595;MAF_USDA=6.557
NC_035088.1	68985334	.	A	T	.	.	MAF_USDA=3.279
NC_035088.1	68985376	.	C	T	.	.	MAF_INRAE=3.165;MAF_USDA=2.941
NC_035088.1	68985451	.	G	A	.	.	MAF_INRAE=12.658;MAF_USDA=36.471
NC_035088.1	68985518	.	G	C	.	.	MAF_INRAE=12.658;MAF_USDA=37.647
NC_035088.1	68985611	.	G	C	.	.	MAF_USDA=3.279
NC_035088.1	68985661	.	T	G	.	.	MAF_USDA=2.459
NC_035088.1	68985677	.	G	A	.	.	MAF_USDA=3.279
NC_035088.1	68985703	.	G	A	.	.	MAF_INRAE=7.595;MAF_USDA=8.197
NC_035088.1	68985725	.	G	T	.	.	MAF_USDA=1.639
NC_035088.1	68985735	.	G	A	.	.	MAF_USDA=3.279
NC_035088.1	68985738	.	C	A	.	.	MAF_USDA=1.639
NC_035088.1	68985836	.	T	G	.	.	MAF_USDA=1.639
NC_035088.1	68985850	.	T	G	.	.	MAF_USDA=2.459
NC_035088.1	68985887	.	G	A	.	.	MAF_INRAE=12.658;MAF_USDA=37.647
NC_035088.1	68985900	.	C	G	.	.	MAF_INRAE=7.595;MAF_USDA=7.377
NC_035088.1	68985905	.	T	C	.	.	MAF_USDA=7.647
NC_035088.1	68986014	.	A	T	.	.	MAF_INRAE=1.667;MAF_USDA=2.083
NC_035088.1	68986090	.	G	A	.	.	MAF_USDA=2.083
NC_035088.1	68986174	.	T	A	.	.	MAF_USDA=2.5
NC_035088.1	68986190	.	A	C	.	.	MAF_INRAE=4.43;MAF_USDA=24.118
NC_035088.1	68986211	.	C	A	.	.	MAF_INRAE=3.333;MAF_USDA=20.0
NC_035088.1	68986402	.	T	C	.	.	MAF_USDA=11.765
NC_035088.1	68986434	.	A	G	.	.	MAF_USDA=4.098
NC_035088.1	68986512	.	C	T	.	.	MAF_USDA=3.279
NC_035088.1	68986526	.	G	C	.	.	MAF_INRAE=5.063;MAF_USDA=42.353
NC_035088.1	68986530	.	G	T	.	.	MAF_INRAE=5.0;MAF_USDA=41.765
NC_035088.1	68986579	.	T	A	.	.	MAF_INRAE=3.797;MAF_USDA=31.765
NC_035088.1	68986715	.	G	T	.	.	MAF_INRAE=5.0
NC_035088.1	68986739	.	G	A	.	.	MAF_USDA=5.738
NC_035088.1	68986978	.	A	G	.	.	MAF_USDA=2.459
NC_035088.1	68987014	.	T	A	.	.	MAF_USDA=16.667
NC_035088.1	68987030	.	T	A	.	.	MAF_INRAE=3.165;MAF_USDA=48.824
NC_035088.1	68987058	.	C	T	.	.	MAF_USDA=1.639
NC_035088.1	68987121	.	G	A	.	.	MAF_USDA=5.738
NC_035088.1	68987145	.	C	T	.	.	MAF_INRAE=3.797;MAF_USDA=40.588
NC_035088.1	68987189	.	T	C	.	.	MAF_USDA=4.118
NC_035088.1	68987208	.	C	T	.	.	MAF_USDA=1.639
NC_035088.1	68987326	.	G	A	.	.	MAF_USDA=2.353
NC_035088.1	68987349	.	A	T	.	.	MAF_USDA=2.459
NC_035088.1	68987444	.	T	C	.	.	MAF_USDA=10.588
NC_035088.1	68987462	.	A	G	.	.	MAF_INRAE=7.5;MAF_USDA=40.588
NC_035088.1	68987475	.	T	G	.	.	MAF_INRAE=4.167;MAF_USDA=8.197
NC_035088.1	68987477	.	C	T	.	.	MAF_INRAE=4.167;MAF_USDA=12.353
NC_035088.1	68987514	.	C	G	.	.	MAF_INRAE=4.167;MAF_USDA=42.857
NC_035088.1	68987594	.	G	T	.	.	MAF_INRAE=5.0;MAF_USDA=44.706
NC_035088.1	68987612	.	C	T	.	.	MAF_USDA=2.459
NC_035088.1	68987621	.	C	T	.	.	MAF_INRAE=5.0;MAF_USDA=10.588
NC_035088.1	68987622	.	A	G	.	.	MAF_INRAE=5.0;MAF_USDA=14.118
NC_035088.1	68987627	.	T	G	.	.	MAF_INRAE=3.165;MAF_USDA=40.588
NC_035088.1	68987731	.	A	C	.	.	MAF_INRAE=3.165;MAF_USDA=32.353
NC_035088.1	68987933	.	C	G	.	.	MAF_INRAE=3.165;MAF_USDA=42.941
NC_035088.1	68988100	.	A	G	.	.	MAF_USDA=3.279
NC_035088.1	68988240	.	C	A	.	.	MAF_USDA=3.279
NC_035088.1	68988334	.	G	A	.	.	MAF_USDA=8.824
NC_035088.1	68988451	.	G	T	.	.	MAF_USDA=1.639
NC_035088.1	68988484	.	G	A	.	.	MAF_USDA=3.279
NC_035088.1	68988671	.	T	C	.	.	MAF_INRAE=3.165;MAF_USDA=38.824
NC_035088.1	68988704	.	G	T	.	.	MAF_USDA=4.167
NC_035088.1	68988784	.	A	T	.	.	MAF_USDA=3.279
NC_035088.1	68988791	.	T	C	.	.	MAF_USDA=1.639
NC_035088.1	68988793	.	T	G	.	.	MAF_INRAE=3.165;MAF_USDA=7.059
NC_035088.1	68988927	.	G	A	.	.	MAF_USDA=4.098
NC_035088.1	68988954	.	T	C	.	.	MAF_INRAE=3.165;MAF_USDA=18.824
NC_035088.1	68989293	.	G	T	.	.	MAF_USDA=4.167
NC_035088.1	68989305	.	G	C	.	.	MAF_USDA=1.639
NC_035088.1	68989395	.	T	G	.	.	MAF_INRAE=27.848;MAF_USDA=32.941
NC_035088.1	68989397	.	C	T	.	.	MAF_USDA=4.167
NC_035088.1	68989398	.	G	A	.	.	MAF_USDA=1.639
NC_035088.1	68989421	.	C	A	.	.	MAF_USDA=2.459
NC_035088.1	68989479	.	C	A	.	.	MAF_INRAE=3.165;MAF_USDA=7.059
NC_035088.1	68989505	.	T	G	.	.	MAF_USDA=1.639
NC_035088.1	68989569	.	T	A	.	.	MAF_USDA=4.098
NC_035088.1	68989630	.	A	C	.	.	MAF_USDA=3.279
NC_035088.1	68989639	.	C	T	.	.	MAF_INRAE=1.667;MAF_USDA=2.083
NC_035088.1	68989657	.	C	A	.	.	MAF_USDA=1.639
NC_035088.1	68989761	.	A	C	.	.	MAF_INRAE=5.0;MAF_USDA=1.724
NC_035088.1	68989763	.	A	C	.	.	MAF_USDA=3.333
NC_035088.1	68989769	.	C	A	.	.	MAF_USDA=5.738
NC_035088.1	68989778	.	G	A	.	.	MAF_USDA=2.459
NC_035088.1	68989830	.	A	T	.	.	MAF_USDA=4.098
NC_035088.1	68989895	.	C	T	.	.	MAF_INRAE=27.848;MAF_USDA=32.353
NC_035088.1	68989952	.	G	T	.	.	MAF_INRAE=7.595;MAF_USDA=6.557
NC_035088.1	68990027	.	G	A	.	.	MAF_INRAE=27.215;MAF_USDA=35.294
NC_035088.1	68990065	.	T	C	.	.	MAF_USDA=6.557
NC_035088.1	68990075	.	T	C	.	.	MAF_USDA=6.557
NC_035088.1	68990137	.	A	G	.	.	MAF_USDA=12.353
NC_035088.1	68990146	.	G	C	.	.	MAF_USDA=2.353
NC_035088.1	68990156	.	T	C	.	.	MAF_USDA=2.459
NC_035088.1	68990315	.	T	C	.	.	MAF_INRAE=10.759;MAF_USDA=46.471
NC_035088.1	68990384	.	A	G	.	.	MAF_USDA=4.098
NC_035088.1	68990498	.	G	T	.	.	MAF_USDA=3.279
NC_035088.1	68990508	.	C	A	.	.	MAF_USDA=5.738
NC_035088.1	68990706	.	C	T	.	.	MAF_USDA=3.279
NC_035088.1	68990752	.	T	C	.	.	MAF_INRAE=4.43
NC_035088.1	68990802	.	C	G	.	.	MAF_USDA=14.706
NC_035088.1	68990803	.	A	C	.	.	MAF_USDA=14.706
NC_035088.1	68990804	.	T	A	.	.	MAF_USDA=13.529
NC_035088.1	68990844	.	A	T	.	.	MAF_INRAE=27.215;MAF_USDA=35.294
NC_035088.1	68990845	.	G	A	.	.	MAF_INRAE=27.5;MAF_USDA=34.706
NC_035088.1	68990884	.	G	A	.	.	MAF_USDA=1.176
NC_035088.1	68991001	.	G	A	.	.	MAF_USDA=2.353
NC_035088.1	68991141	.	C	T	.	.	MAF_INRAE=5.0;MAF_USDA=1.639
NC_035088.1	68991165	.	G	A	.	.	MAF_INRAE=10.759;MAF_USDA=10.0
NC_035088.1	68991185	.	A	C	.	.	MAF_INRAE=3.797;MAF_USDA=18.235
NC_035088.1	68991189	.	T	G	.	.	MAF_INRAE=16.667;MAF_USDA=7.059
NC_035088.1	68991202	.	G	A	.	.	MAF_USDA=1.639
NC_035088.1	68991272	.	G	A	.	.	MAF_USDA=1.667
NC_035088.1	68991277	.	G	T	.	.	MAF_INRAE=20.833;MAF_USDA=14.286
NC_035088.1	68991320	.	A	G	.	.	MAF_INRAE=19.62;MAF_USDA=32.143
NC_035088.1	68991565	.	T	C	.	.	MAF_USDA=4.167
NC_035088.1	68991573	.	A	C	.	.	MAF_INRAE=5.833
NC_035088.1	68991594	.	C	T	.	.	MAF_USDA=1.667
NC_035088.1	68991624	.	C	T	.	.	MAF_INRAE=7.595
NC_035088.1	68991639	.	G	A	.	.	MAF_USDA=2.5
NC_035088.1	68991657	.	G	A	.	.	MAF_USDA=9.167
NC_035088.1	68991670	.	G	A	.	.	MAF_INRAE=19.62;MAF_USDA=32.143
NC_035088.1	68991870	.	T	C	.	.	MAF_USDA=3.279
NC_035088.1	68991893	.	C	T	.	.	MAF_USDA=7.377
NC_035088.1	68991951	.	C	T	.	.	MAF_USDA=6.25
NC_035088.1	68992037	.	C	A	.	.	MAF_USDA=16.667
NC_035088.1	68992250	.	G	A	.	.	MAF_USDA=2.083
NC_035088.1	68992346	.	A	C	.	.	MAF_INRAE=3.165;MAF_USDA=10.588
NC_035088.1	68992456	.	C	T	.	.	MAF_USDA=2.459
NC_035088.1	68992603	.	C	G	.	.	MAF_USDA=7.377
NC_035088.1	68992661	.	A	G	.	.	MAF_USDA=3.279
NC_035088.1	68992690	.	C	A	.	.	MAF_USDA=1.639
NC_035088.1	68992796	.	A	C	.	.	MAF_INRAE=6.962;MAF_USDA=5.738
NC_035088.1	68992879	.	G	A	.	.	MAF_USDA=3.279
NC_035088.1	68992975	.	T	G	.	.	MAF_INRAE=7.595;MAF_USDA=5.738
NC_035088.1	68992997	.	A	T	.	.	MAF_USDA=2.459
NC_035088.1	68993306	.	C	G	.	.	MAF_USDA=1.639
NC_035088.1	68993337	.	C	T	.	.	MAF_INRAE=26.667;MAF_USDA=34.706
NC_035088.1	68993483	.	G	C	.	.	MAF_USDA=7.143
NC_035088.1	68993547	.	A	C	.	.	MAF_INRAE=8.228
NC_035088.1	68993712	.	G	A	.	.	MAF_USDA=1.639
NC_035088.1	68993752	.	G	A	.	.	MAF_USDA=6.557
NC_035088.1	68993989	.	A	G	.	.	MAF_INRAE=10.759;MAF_USDA=42.941
NC_035088.1	68994103	.	A	G	.	.	MAF_INRAE=10.759;MAF_USDA=49.412
NC_035088.1	68994256	.	C	T	.	.	MAF_USDA=6.557
NC_035088.1	68994331	.	G	T	.	.	MAF_USDA=3.279
NC_035088.1	68994349	.	C	T	.	.	MAF_USDA=1.639
NC_035088.1	68994503	.	C	A	.	.	MAF_INRAE=10.759;MAF_USDA=50.0
NC_035088.1	68994517	.	C	A	.	.	MAF_USDA=2.459
NC_035088.1	68994553	.	A	G	.	.	MAF_INRAE=10.759;MAF_USDA=50.0
NC_035088.1	68994616	.	A	T	.	.	MAF_USDA=10.656
NC_035088.1	68994635	.	T	C	.	.	MAF_INRAE=19.62;MAF_USDA=41.176
NC_035088.1	68994662	.	G	A	.	.	MAF_USDA=1.639
NC_035088.1	68994727	.	A	T	.	.	MAF_USDA=3.279
NC_035088.1	68994728	.	A	T	.	.	MAF_USDA=3.279
NC_035088.1	68994734	.	G	C	.	.	MAF_USDA=3.279
NC_035088.1	68994757	.	C	A	.	.	MAF_USDA=4.098
NC_035088.1	68994771	.	G	C	.	.	MAF_USDA=4.098
NC_035088.1	68994836	.	A	C	.	.	MAF_USDA=11.176
NC_035088.1	68994840	.	T	C	.	.	MAF_USDA=3.279
NC_035088.1	68994901	.	G	A	.	.	MAF_USDA=4.918
NC_035088.1	68994974	.	C	A	.	.	MAF_USDA=1.639
NC_035088.1	68995154	.	G	T	.	.	MAF_USDA=10.0
NC_035088.1	68995297	.	G	A	.	.	MAF_USDA=1.639
NC_035088.1	68995353	.	G	A	.	.	MAF_USDA=19.412
NC_035088.1	68995392	.	T	C	.	.	MAF_USDA=4.098
NC_035088.1	68995560	.	A	T	.	.	MAF_USDA=4.098
NC_035088.1	68995854	.	A	T	.	.	MAF_USDA=4.918
NC_035088.1	68995858	.	A	C	.	.	MAF_USDA=4.098
NC_035088.1	68995861	.	G	A	.	.	MAF_USDA=3.279
NC_035088.1	68995878	.	T	C	.	.	MAF_INRAE=21.667;MAF_USDA=18.235
NC_035088.1	68995911	.	G	A	.	.	MAF_USDA=5.738
NC_035088.1	68995916	.	C	T	.	.	MAF_INRAE=1.667;MAF_USDA=7.059
NC_035088.1	68995920	.	C	T	.	.	MAF_INRAE=1.667;MAF_USDA=8.235
NC_035088.1	68995927	.	A	G	.	.	MAF_USDA=1.639
NC_035088.1	68995936	.	G	A	.	.	MAF_USDA=1.639
NC_035088.1	68995939	.	C	A	.	.	MAF_USDA=1.639
NC_035088.1	68995961	.	G	T	.	.	MAF_INRAE=1.667;MAF_USDA=20.833
NC_035088.1	68996039	.	A	G	.	.	MAF_INRAE=22.5;MAF_USDA=23.529
NC_035088.1	68996074	.	T	A	.	.	MAF_USDA=2.459
NC_035088.1	68996075	.	A	C	.	.	MAF_USDA=2.459
NC_035088.1	68996109	.	G	A	.	.	MAF_INRAE=31.646;MAF_USDA=22.941
NC_035088.1	68996122	.	C	A	.	.	MAF_USDA=3.279
NC_035088.1	68996223	.	G	T	.	.	MAF_INRAE=7.595;MAF_USDA=4.706
NC_035088.1	68996251	.	G	T	.	.	MAF_INRAE=1.667;MAF_USDA=12.941
NC_035088.1	68996263	.	C	G	.	.	MAF_USDA=2.459
NC_035088.1	68996291	.	G	A	.	.	MAF_INRAE=7.595;MAF_USDA=4.706
NC_035088.1	68996469	.	T	C	.	.	MAF_INRAE=21.667;MAF_USDA=11.176
NC_035088.1	68996504	.	C	G	.	.	MAF_USDA=2.353
NC_035088.1	68996523	.	G	A	.	.	MAF_USDA=1.639
NC_035088.1	68996569	.	G	A	.	.	MAF_INRAE=3.333;MAF_USDA=2.083
NC_035088.1	68996582	.	A	T	.	.	MAF_USDA=3.279
NC_035088.1	68996656	.	G	T	.	.	MAF_INRAE=21.667;MAF_USDA=11.176
NC_035088.1	68996774	.	T	G	.	.	MAF_INRAE=7.595;MAF_USDA=4.706
NC_035088.1	68996839	.	A	G	.	.	MAF_USDA=3.279
NC_035088.1	68996856	.	G	A	.	.	MAF_INRAE=3.797;MAF_USDA=30.0
NC_035088.1	68996886	.	C	A	.	.	MAF_INRAE=21.667;MAF_USDA=11.765
NC_035088.1	68996976	.	C	T	.	.	MAF_INRAE=21.667;MAF_USDA=11.176
NC_035088.1	68996988	.	G	T	.	.	MAF_INRAE=21.053;MAF_USDA=4.706
NC_035088.1	68996999	.	A	G	.	.	MAF_USDA=7.377
NC_035088.1	68997045	.	C	G	.	.	MAF_INRAE=3.165;MAF_USDA=2.941
NC_035088.1	68997062	.	A	T	.	.	MAF_INRAE=1.667;MAF_USDA=21.176
NC_035088.1	68997087	.	A	T	.	.	MAF_USDA=1.639
NC_035088.1	68997287	.	A	C	.	.	MAF_INRAE=1.667;MAF_USDA=14.583
NC_035088.1	68997531	.	G	A	.	.	MAF_USDA=4.098
NC_035088.1	68997612	.	C	A	.	.	MAF_USDA=4.098
NC_035088.1	68997675	.	G	A	.	.	MAF_USDA=18.75
NC_035088.1	68997707	.	G	A	.	.	MAF_INRAE=32.911;MAF_USDA=16.471
NC_035088.1	68998147	.	T	G	.	.	MAF_USDA=9.836
NC_035088.1	68998203	.	G	T	.	.	MAF_USDA=47.917
NC_035088.1	68998211	.	A	G	.	.	MAF_USDA=43.75
NC_035088.1	68998217	.	A	G	.	.	MAF_USDA=47.917
NC_035088.1	68998231	.	C	A	.	.	MAF_INRAE=35.833;MAF_USDA=17.059
NC_035088.1	68998322	.	A	C	.	.	MAF_USDA=3.279
NC_035088.1	68998327	.	A	C	.	.	MAF_INRAE=24.684;MAF_USDA=22.941
NC_035088.1	68998452	.	C	A	.	.	MAF_USDA=1.639
NC_035088.1	68998469	.	A	C	.	.	MAF_USDA=1.639
NC_035088.1	68998557	.	C	A	.	.	MAF_USDA=20.833
NC_035088.1	68998996	.	A	C	.	.	MAF_USDA=23.913
NC_035088.1	68999024	.	A	G	.	.	MAF_USDA=50.0
NC_035088.1	68999040	.	A	T	.	.	MAF_USDA=6.25
NC_035088.1	68999076	.	C	G	.	.	MAF_USDA=10.417
NC_035088.1	68999080	.	G	A	.	.	MAF_USDA=41.667
NC_035088.1	68999162	.	C	A	.	.	MAF_USDA=4.167
NC_035088.1	68999199	.	A	G	.	.	MAF_USDA=23.529
NC_035088.1	68999243	.	C	T	.	.	MAF_INRAE=31.667;MAF_USDA=25.0
NC_035088.1	68999303	.	C	A	.	.	MAF_USDA=11.475
NC_035088.1	68999399	.	T	A	.	.	MAF_INRAE=35.833;MAF_USDA=20.0
NC_035088.1	68999439	.	T	G	.	.	MAF_USDA=1.639
NC_035088.1	68999479	.	G	A	.	.	MAF_USDA=2.353
NC_035088.1	68999494	.	G	T	.	.	MAF_USDA=12.295
NC_035088.1	68999542	.	T	C	.	.	MAF_INRAE=16.667;MAF_USDA=7.059
NC_035088.1	68999673	.	T	C	.	.	MAF_INRAE=34.167;MAF_USDA=19.412
NC_035088.1	68999719	.	C	A	.	.	MAF_INRAE=35.0;MAF_USDA=14.118
NC_035088.1	68999790	.	G	C	.	.	MAF_USDA=8.333
NC_035088.1	68999818	.	A	C	.	.	MAF_USDA=6.25
NC_035088.1	68999853	.	G	A	.	.	MAF_USDA=4.167
NC_035088.1	68999971	.	A	G	.	.	MAF_INRAE=35.0;MAF_USDA=20.833
NC_035088.1	69000001	.	T	A	.	.	MAF_INRAE=7.5;MAF_USDA=41.463
NC_035088.1	69000031	.	G	A	.	.	MAF_INRAE=4.167;MAF_USDA=15.217
NC_035088.1	69000289	.	C	A	.	.	MAF_USDA=2.459
NC_035088.1	69000355	.	C	A	.	.	MAF_USDA=10.87
NC_035088.1	69000480	.	C	A	.	.	MAF_USDA=8.197
NC_035088.1	69000510	.	T	C	.	.	MAF_USDA=4.237
NC_035088.1	69000543	.	G	A	.	.	MAF_USDA=16.667
NC_035088.1	69000631	.	A	T	.	.	MAF_INRAE=5.0;MAF_USDA=16.667
NC_035088.1	69000715	.	T	C	.	.	MAF_INRAE=7.595;MAF_USDA=9.836
NC_035088.1	69000717	.	C	T	.	.	MAF_INRAE=17.5;MAF_USDA=8.333
NC_035088.1	69000719	.	A	T	.	.	MAF_INRAE=17.5;MAF_USDA=8.333
NC_035088.1	69000734	.	G	A	.	.	MAF_USDA=6.557
NC_035088.1	69000736	.	A	G	.	.	MAF_INRAE=7.595;MAF_USDA=7.377
NC_035088.1	69000744	.	G	A	.	.	MAF_USDA=2.459
NC_035088.1	69000790	.	C	T	.	.	MAF_INRAE=21.667;MAF_USDA=11.176
NC_035088.1	69001146	.	T	A	.	.	MAF_INRAE=7.595;MAF_USDA=4.706
NC_035088.1	69001147	.	C	T	.	.	MAF_INRAE=8.228;MAF_USDA=41.765
NC_035088.1	69001175	.	C	T	.	.	MAF_INRAE=1.667;MAF_USDA=4.706
NC_035088.1	69001181	.	A	C	.	.	MAF_USDA=16.667
NC_035088.1	69001307	.	C	T	.	.	MAF_USDA=1.639
NC_035088.1	69001308	.	G	A	.	.	MAF_USDA=16.667
NC_035088.1	69001331	.	G	T	.	.	MAF_INRAE=20.833;MAF_USDA=14.583
NC_035088.1	69001353	.	C	A	.	.	MAF_INRAE=2.5;MAF_USDA=4.918
NC_035088.1	69001358	.	C	T	.	.	MAF_USDA=8.333
NC_035088.1	69001424	.	C	T	.	.	MAF_USDA=14.583
NC_035088.1	69001427	.	C	A	.	.	MAF_USDA=2.459
NC_035088.1	69001432	.	C	T	.	.	MAF_USDA=14.583
NC_035088.1	69001436	.	A	G	.	.	MAF_USDA=14.583
NC_035088.1	69001465	.	T	A	.	.	MAF_USDA=16.667
NC_035088.1	69001477	.	G	T	.	.	MAF_USDA=3.279
NC_035088.1	69001614	.	T	A	.	.	MAF_INRAE=8.228;MAF_USDA=38.824
NC_035088.1	69001638	.	C	A	.	.	MAF_USDA=20.833
NC_035088.1	69001662	.	G	A	.	.	MAF_INRAE=16.667;MAF_USDA=33.333
NC_035088.1	69001666	.	G	A	.	.	MAF_INRAE=16.667;MAF_USDA=33.333
NC_035088.1	69001725	.	G	A	.	.	MAF_USDA=1.639
NC_035088.1	69001763	.	T	C	.	.	MAF_USDA=2.353
NC_035088.1	69001772	.	CT	CA	.	.	MAF_USDA=33.333
NC_035088.1	69001773	.	T	A	.	.	MAF_INRAE=13.333;MAF_USDA=27.049
NC_035088.1	69001888	.	C	A	.	.	MAF_INRAE=7.595;MAF_USDA=5.738
NC_035088.1	69001928	.	T	A	.	.	MAF_INRAE=7.595;MAF_USDA=5.738
NC_035088.1	69001934	.	C	A	.	.	MAF_INRAE=7.595;MAF_USDA=4.118
NC_035088.1	69002065	.	G	T	.	.	MAF_USDA=18.75
NC_035088.1	69002107	.	A	T	.	.	MAF_USDA=13.934
NC_035088.1	69002116	.	C	T	.	.	MAF_INRAE=6.962;MAF_USDA=4.706
NC_035088.1	69002145	.	G	A	.	.	MAF_USDA=16.667
NC_035088.1	69002232	.	T	C	.	.	MAF_INRAE=21.667;MAF_USDA=10.588
NC_035088.1	69002300	.	T	A	.	.	MAF_USDA=16.667
NC_035088.1	69002359	.	T	G	.	.	MAF_INRAE=8.228;MAF_USDA=41.765
NC_035088.1	69002678	.	T	G	.	.	MAF_INRAE=2.532;MAF_USDA=20.588
NC_035088.1	69002801	.	G	A	.	.	MAF_INRAE=21.667;MAF_USDA=11.176
NC_035088.1	69003031	.	C	T	.	.	MAF_INRAE=2.532;MAF_USDA=6.25
NC_035088.1	69003070	.	A	C	.	.	MAF_USDA=20.492
NC_035088.1	69003091	.	T	A	.	.	MAF_USDA=5.738
NC_035088.1	69003096	.	A	G	.	.	MAF_INRAE=8.228;MAF_USDA=34.706
NC_035088.1	69003214	.	A	G	.	.	MAF_USDA=9.016
NC_035088.1	69003218	.	G	T	.	.	MAF_INRAE=6.667;MAF_USDA=22.941
NC_035088.1	69003289	.	T	G	.	.	MAF_USDA=2.459
NC_035088.1	69003291	.	A	C	.	.	MAF_INRAE=15.19;MAF_USDA=25.294
NC_035088.1	69003341	.	A	G	.	.	MAF_INRAE=21.053;MAF_USDA=5.738
NC_035088.1	69003366	.	A	C	.	.	MAF_USDA=6.25
NC_035088.1	69003541	.	T	G	.	.	MAF_INRAE=25.316;MAF_USDA=24.706
NC_035088.1	69003823	.	G	A	.	.	MAF_INRAE=32.911;MAF_USDA=20.0
NC_035088.1	69003855	.	A	C	.	.	MAF_INRAE=3.797;MAF_USDA=18.824
NC_035088.1	69003929	.	G	A	.	.	MAF_USDA=12.295
NC_035088.1	69004050	.	A	G	.	.	MAF_USDA=6.557
NC_035088.1	69004053	.	C	T	.	.	MAF_INRAE=19.167;MAF_USDA=2.941
NC_035088.1	69004071	.	A	G	.	.	MAF_USDA=9.016
NC_035088.1	69004084	.	G	T	.	.	MAF_USDA=1.639
NC_035088.1	69004091	.	C	T	.	.	MAF_USDA=7.647
NC_035088.1	69004092	.	G	A	.	.	MAF_USDA=33.333
NC_035088.1	69004105	.	G	T	.	.	MAF_USDA=1.639
NC_035088.1	69004113	.	G	A	.	.	MAF_USDA=13.69
NC_035088.1	69004155	.	A	G	.	.	MAF_INRAE=21.053
NC_035088.1	69004175	.	A	C	.	.	MAF_USDA=29.412
NC_035088.1	69004195	.	C	T	.	.	MAF_USDA=6.557
NC_035088.1	69004220	.	T	A	.	.	MAF_INRAE=5.263;MAF_USDA=3.571
NC_035088.1	69004224	.	A	G	.	.	MAF_USDA=3.279
NC_035088.1	69004297	.	A	G	.	.	MAF_INRAE=33.544
NC_035088.1	69004354	.	G	A	.	.	MAF_INRAE=2.532;MAF_USDA=5.882
NC_035088.1	69004449	.	C	T	.	.	MAF_INRAE=7.595;MAF_USDA=5.738
NC_035088.1	69004533	.	T	C	.	.	MAF_USDA=3.333
NC_035088.1	69004584	.	C	A	.	.	MAF_INRAE=23.418;MAF_USDA=44.706
NC_035088.1	69004631	.	A	G	.	.	MAF_USDA=2.083
NC_035088.1	69004715	.	G	T	.	.	MAF_INRAE=1.667;MAF_USDA=9.412
NC_035088.1	69004755	.	G	A	.	.	MAF_USDA=4.098
NC_035088.1	69004786	.	A	C	.	.	MAF_INRAE=23.418
NC_035088.1	69004801	.	T	A	.	.	MAF_USDA=4.167
NC_035088.1	69004802	.	T	A	.	.	MAF_INRAE=23.418;MAF_USDA=42.353
NC_035088.1	69004809	.	C	T	.	.	MAF_INRAE=7.595;MAF_USDA=4.706
NC_035088.1	69004815	.	C	A	.	.	MAF_INRAE=31.646;MAF_USDA=28.235
NC_035088.1	69004869	.	G	A	.	.	MAF_USDA=1.639
NC_035088.1	69004914	.	T	A	.	.	MAF_INRAE=41.139
NC_035088.1	69004915	.	T	A	.	.	MAF_INRAE=8.333
NC_035088.1	69004957	.	G	A	.	.	MAF_INRAE=18.987;MAF_USDA=11.176
NC_035088.1	69004972	.	G	A	.	.	MAF_USDA=3.279
NC_035088.1	69004976	.	A	G	.	.	MAF_INRAE=8.333;MAF_USDA=22.917
NC_035088.1	69005011	.	C	T	.	.	MAF_INRAE=1.667;MAF_USDA=20.833
NC_035088.1	69005131	.	C	T	.	.	MAF_USDA=1.765
NC_035088.1	69005192	.	G	A	.	.	MAF_INRAE=37.342;MAF_USDA=48.824
NC_035088.1	69005266	.	C	A	.	.	MAF_INRAE=13.924;MAF_USDA=32.941
NC_035088.1	69005367	.	G	T	.	.	MAF_USDA=4.098
NC_035088.1	69005368	.	T	C	.	.	MAF_INRAE=11.392;MAF_USDA=21.176
NC_035088.1	69005420	.	T	C	.	.	MAF_INRAE=22.785;MAF_USDA=12.941
NC_035088.1	69005436	.	C	T	.	.	MAF_INRAE=1.667;MAF_USDA=1.176
NC_035088.1	69005439	.	C	A	.	.	MAF_INRAE=1.667;MAF_USDA=1.765
NC_035088.1	69005497	.	C	G	.	.	MAF_INRAE=13.924;MAF_USDA=32.353
NC_035088.1	69005498	.	A	T	.	.	MAF_INRAE=10.0;MAF_USDA=32.353
NC_035088.1	69005580	.	C	A	.	.	MAF_INRAE=23.418;MAF_USDA=16.471
NC_035088.1	69005609	.	G	A	.	.	MAF_INRAE=23.418;MAF_USDA=16.471
NC_035088.1	69005627	.	T	C	.	.	MAF_INRAE=13.924;MAF_USDA=30.588
NC_035088.1	69005678	.	G	C	.	.	MAF_USDA=4.098
NC_035088.1	69005710	.	C	T	.	.	MAF_USDA=3.279
NC_035088.1	69005888	.	A	G	.	.	MAF_INRAE=3.333;MAF_USDA=7.647
NC_035088.1	69005929	.	C	T	.	.	MAF_INRAE=3.333;MAF_USDA=8.235
NC_035088.1	69005961	.	T	A	.	.	MAF_USDA=4.098
NC_035088.1	69005985	.	C	T	.	.	MAF_USDA=4.098
NC_035088.1	69006042	.	G	A	.	.	MAF_USDA=1.639
NC_035088.1	69006079	.	T	A	.	.	MAF_USDA=5.0
NC_035088.1	69006105	.	G	A	.	.	MAF_INRAE=4.167;MAF_USDA=21.429
NC_035088.1	69006207	.	T	A	.	.	MAF_INRAE=22.5;MAF_USDA=15.476
NC_035088.1	69006253	.	A	G	.	.	MAF_INRAE=24.167;MAF_USDA=14.881
NC_035088.1	69006267	.	A	G	.	.	MAF_INRAE=3.333;MAF_USDA=8.929
NC_035088.1	69006347	.	A	T	.	.	MAF_INRAE=2.5;MAF_USDA=8.235
NC_035088.1	69006361	.	G	T	.	.	MAF_USDA=4.098
NC_035088.1	69006402	.	A	G	.	.	MAF_USDA=50.0
NC_035088.1	69006424	.	A	T	.	.	MAF_USDA=37.5
NC_035088.1	69006450	.	T	A	.	.	MAF_USDA=13.529
NC_035088.1	69006463	.	A	T	.	.	MAF_USDA=16.471
NC_035088.1	69006476	.	A	T	.	.	MAF_USDA=28.235
NC_035088.1	69006489	.	T	A	.	.	MAF_USDA=4.098
NC_035088.1	69006502	.	A	T	.	.	MAF_USDA=37.5
NC_035088.1	69006541	.	A	T	.	.	MAF_USDA=31.25
NC_035088.1	69006554	.	T	A	.	.	MAF_USDA=22.917
NC_035088.1	69006607	.	G	T	.	.	MAF_USDA=2.083
NC_035088.1	69006632	.	T	A	.	.	MAF_USDA=18.75
NC_035088.1	69006645	.	A	T	.	.	MAF_USDA=41.667
NC_035088.1	69006671	.	T	A	.	.	MAF_USDA=41.667
NC_035088.1	69006685	.	A	G	.	.	MAF_USDA=22.353
NC_035088.1	69006701	.	A	G	.	.	MAF_USDA=16.393
NC_035088.1	69006723	.	T	A	.	.	MAF_USDA=34.118
NC_035088.1	69006734	.	C	G	.	.	MAF_USDA=2.083
NC_035088.1	69006794	.	T	G	.	.	MAF_INRAE=3.333;MAF_USDA=11.176
NC_035088.1	69006971	.	G	T	.	.	MAF_INRAE=3.165;MAF_USDA=3.529
NC_035088.1	69007091	.	G	T	.	.	MAF_USDA=2.083
NC_035088.1	69007394	.	C	G	.	.	MAF_INRAE=5.0;MAF_USDA=22.353
NC_035088.1	69007498	.	G	T	.	.	MAF_USDA=2.459
NC_035088.1	69007503	.	C	T	.	.	MAF_USDA=13.529
NC_035088.1	69007505	.	T	G	.	.	MAF_INRAE=10.0;MAF_USDA=32.941
NC_035088.1	69007535	.	T	C	.	.	MAF_INRAE=11.392;MAF_USDA=22.941
NC_035088.1	69007589	.	C	G	.	.	MAF_USDA=6.471
NC_035088.1	69007630	.	C	A	.	.	MAF_USDA=15.882
NC_035088.1	69007717	.	C	A	.	.	MAF_INRAE=13.924;MAF_USDA=35.294
NC_035088.1	69007763	.	G	A	.	.	MAF_USDA=6.557
NC_035088.1	69007791	.	C	T	.	.	MAF_INRAE=6.329;MAF_USDA=23.529
NC_035088.1	69007848	.	G	A	.	.	MAF_INRAE=7.595;MAF_USDA=5.738
NC_035088.1	69007860	.	C	G	.	.	MAF_USDA=4.098
NC_035088.1	69007871	.	C	T	.	.	MAF_INRAE=41.139;MAF_USDA=47.647
NC_035088.1	69007950	.	G	A	.	.	MAF_INRAE=13.924;MAF_USDA=21.176
NC_035088.1	69008098	.	C	A	.	.	MAF_INRAE=23.418
NC_035088.1	69008316	.	T	A	.	.	MAF_USDA=4.098
NC_035088.1	69008427	.	A	T	.	.	MAF_INRAE=1.667;MAF_USDA=1.765
NC_035088.1	69008459	.	C	T	.	.	MAF_INRAE=1.667;MAF_USDA=4.167
NC_035088.1	69008648	.	G	A	.	.	MAF_INRAE=37.342;MAF_USDA=47.647
NC_035088.1	69008715	.	A	C	.	.	MAF_USDA=1.639
NC_035088.1	69008750	.	C	A	.	.	MAF_INRAE=2.5;MAF_USDA=8.235
NC_035088.1	69008777	.	C	A	.	.	MAF_INRAE=11.392;MAF_USDA=20.833
NC_035088.1	69008791	.	C	G	.	.	MAF_INRAE=1.667;MAF_USDA=20.833
NC_035088.1	69008872	.	T	A	.	.	MAF_USDA=1.639
NC_035088.1	69008907	.	A	G	.	.	MAF_INRAE=22.785;MAF_USDA=13.529
NC_035088.1	69008956	.	C	T	.	.	MAF_INRAE=5.0;MAF_USDA=4.118
NC_035088.1	69008969	.	G	A	.	.	MAF_INRAE=34.81;MAF_USDA=40.0
NC_035088.1	69009016	.	C	A	.	.	MAF_INRAE=3.333;MAF_USDA=13.529
NC_035088.1	69009027	.	C	T	.	.	MAF_INRAE=23.418;MAF_USDA=13.529
NC_035088.1	69009034	.	G	C	.	.	MAF_INRAE=1.667;MAF_USDA=6.471
NC_035088.1	69009151	.	G	A	.	.	MAF_USDA=1.639
NC_035088.1	69009283	.	T	A	.	.	MAF_INRAE=2.5;MAF_USDA=15.294
NC_035088.1	69009333	.	A	T	.	.	MAF_INRAE=18.421;MAF_USDA=16.667
NC_035088.1	69009571	.	A	T	.	.	MAF_USDA=23.529
NC_035088.1	69009599	.	T	C	.	.	MAF_USDA=2.459
NC_035088.1	69009600	.	A	G	.	.	MAF_USDA=1.639
NC_035088.1	69009602	.	C	G	.	.	MAF_USDA=10.588
NC_035088.1	69009698	.	C	A	.	.	MAF_INRAE=10.833;MAF_USDA=22.941
NC_035088.1	69009722	.	G	T	.	.	MAF_USDA=6.557
NC_035088.1	69009749	.	G	T	.	.	MAF_INRAE=9.167;MAF_USDA=21.765
NC_035088.1	69009795	.	T	C	.	.	MAF_USDA=5.738
NC_035088.1	69009857	.	C	G	.	.	MAF_INRAE=5.0;MAF_USDA=4.118
NC_035088.1	69009878	.	A	G	.	.	MAF_INRAE=25.316;MAF_USDA=33.529
NC_035088.1	69009920	.	A	G	.	.	MAF_INRAE=1.667;MAF_USDA=7.059
NC_035088.1	69010018	.	G	A	.	.	MAF_USDA=2.459
NC_035088.1	69010045	.	C	A	.	.	MAF_INRAE=29.114;MAF_USDA=39.412
NC_035088.1	69010178	.	A	C	.	.	MAF_USDA=1.639
NC_035088.1	69010199	.	T	G	.	.	MAF_USDA=2.459
NC_035088.1	69010276	.	A	G	.	.	MAF_USDA=2.941
NC_035088.1	69010281	.	C	T	.	.	MAF_INRAE=8.861;MAF_USDA=44.706
NC_035088.1	69010364	.	A	G	.	.	MAF_USDA=3.333
NC_035088.1	69010486	.	C	A	.	.	MAF_INRAE=8.861;MAF_USDA=42.941
NC_035088.1	69010517	.	C	T	.	.	MAF_INRAE=7.595;MAF_USDA=14.706
NC_035088.1	69010546	.	T	C	.	.	MAF_USDA=1.639
NC_035088.1	69010587	.	C	T	.	.	MAF_INRAE=2.5;MAF_USDA=8.333
NC_035088.1	69010645	.	T	A	.	.	MAF_INRAE=6.962;MAF_USDA=5.882
NC_035088.1	69010762	.	T	C	.	.	MAF_INRAE=5.0;MAF_USDA=18.824
NC_035088.1	69010860	.	G	A	.	.	MAF_INRAE=7.595;MAF_USDA=5.738
NC_035088.1	69010912	.	C	T	.	.	MAF_INRAE=2.5;MAF_USDA=24.706
NC_035088.1	69010921	.	A	G	.	.	MAF_INRAE=8.333;MAF_USDA=9.412
NC_035088.1	69010997	.	G	A	.	.	MAF_USDA=3.333
NC_035088.1	69011070	.	A	G	.	.	MAF_USDA=8.824
NC_035088.1	69011125	.	C	G	.	.	MAF_INRAE=12.025
NC_035088.1	69011176	.	C	T	.	.	MAF_INRAE=39.873;MAF_USDA=30.588
NC_035088.1	69011219	.	A	G	.	.	MAF_USDA=2.459
NC_035088.1	69011464	.	G	T	.	.	MAF_USDA=2.459
NC_035088.1	69011524	.	G	C	.	.	MAF_USDA=1.667
NC_035088.1	69011605	.	A	C	.	.	MAF_USDA=1.765
NC_035088.1	69011911	.	G	A	.	.	MAF_INRAE=7.595;MAF_USDA=4.706
NC_035088.1	69011991	.	A	G	.	.	MAF_USDA=1.639
NC_035088.1	69012168	.	T	G	.	.	MAF_INRAE=4.43;MAF_USDA=22.941
NC_035088.1	69012255	.	A	G	.	.	MAF_INRAE=7.595;MAF_USDA=5.738
NC_035088.1	69012285	.	A	G	.	.	MAF_USDA=1.639
NC_035088.1	69012422	.	T	G	.	.	MAF_INRAE=17.089;MAF_USDA=40.0
NC_035088.1	69012439	.	T	A	.	.	MAF_INRAE=3.333
NC_035088.1	69012517	.	A	G	.	.	MAF_INRAE=5.0;MAF_USDA=4.118
NC_035088.1	69012564	.	A	C	.	.	MAF_INRAE=4.43;MAF_USDA=24.118
NC_035088.1	69012685	.	A	G	.	.	MAF_INRAE=4.43;MAF_USDA=31.176
NC_035088.1	69012745	.	C	A	.	.	MAF_INRAE=16.456;MAF_USDA=47.647
NC_035088.1	69012792	.	T	G	.	.	MAF_INRAE=16.456;MAF_USDA=40.0
NC_035088.1	69012803	.	A	G	.	.	MAF_INRAE=16.456;MAF_USDA=40.0
NC_035088.1	69012845	.	C	T	.	.	MAF_USDA=1.765
NC_035088.1	69013059	.	G	T	.	.	MAF_INRAE=7.5;MAF_USDA=18.824
NC_035088.1	69013157	.	A	G	.	.	MAF_INRAE=28.481;MAF_USDA=25.882
NC_035088.1	69013164	.	T	C	.	.	MAF_INRAE=42.405;MAF_USDA=23.529
NC_035088.1	69013170	.	C	T	.	.	MAF_INRAE=7.595;MAF_USDA=4.706
NC_035088.1	69013172	.	G	C	.	.	MAF_USDA=3.279
NC_035088.1	69013175	.	G	A	.	.	MAF_INRAE=10.833;MAF_USDA=2.941
NC_035088.1	69013252	.	A	C	.	.	MAF_INRAE=23.418;MAF_USDA=21.176
NC_035088.1	69013283	.	T	C	.	.	MAF_INRAE=3.165;MAF_USDA=5.882
NC_035088.1	69013332	.	T	C	.	.	MAF_INRAE=5.0;MAF_USDA=12.5
NC_035088.1	69013438	.	T	C	.	.	MAF_USDA=2.459
NC_035088.1	69013469	.	A	G	.	.	MAF_USDA=4.918
NC_035088.1	69013493	.	T	G	.	.	MAF_USDA=2.459
NC_035088.1	69013502	.	G	A	.	.	MAF_USDA=2.459
NC_035088.1	69013506	.	T	A	.	.	MAF_USDA=2.459
NC_035088.1	69013508	.	T	G	.	.	MAF_USDA=2.459
NC_035088.1	69013509	.	C	T	.	.	MAF_INRAE=5.833;MAF_USDA=2.083
NC_035088.1	69013544	.	A	T	.	.	MAF_USDA=14.706
NC_035088.1	69013650	.	A	C	.	.	MAF_USDA=1.639
NC_035088.1	69013730	.	C	A	.	.	MAF_USDA=2.459
NC_035088.1	69013742	.	G	A	.	.	MAF_INRAE=41.772;MAF_USDA=27.647
NC_035088.1	69013767	.	G	T	.	.	MAF_INRAE=46.203;MAF_USDA=8.197
NC_035088.1	69013773	.	T	G	.	.	MAF_INRAE=3.165;MAF_USDA=19.412
NC_035088.1	69013798	.	G	C	.	.	MAF_INRAE=5.0
NC_035088.1	69013823	.	T	C	.	.	MAF_USDA=4.918
NC_035088.1	69013893	.	G	A	.	.	MAF_USDA=1.639
NC_035088.1	69013976	.	A	G	.	.	MAF_USDA=1.639
NC_035088.1	69014228	.	A	C	.	.	MAF_INRAE=3.165;MAF_USDA=17.647
NC_035088.1	69014247	.	C	T	.	.	MAF_INRAE=1.667;MAF_USDA=14.583
NC_035088.1	69014277	.	G	A	.	.	MAF_USDA=2.083
NC_035088.1	69014338	.	C	A	.	.	MAF_USDA=2.459
NC_035088.1	69014392	.	C	T	.	.	MAF_USDA=2.083
NC_035088.1	69014409	.	G	A	.	.	MAF_USDA=4.706
NC_035088.1	69014469	.	A	C	.	.	MAF_INRAE=1.667;MAF_USDA=14.583
NC_035088.1	69014541	.	A	T	.	.	MAF_USDA=2.459
NC_035088.1	69014571	.	G	A	.	.	MAF_USDA=10.714
NC_035088.1	69014642	.	C	T	.	.	MAF_USDA=1.639
NC_035088.1	69015063	.	C	T	.	.	MAF_INRAE=39.241;MAF_USDA=4.918
NC_035088.1	69015130	.	G	C	.	.	MAF_INRAE=1.667;MAF_USDA=14.583
NC_035088.1	69015179	.	G	T	.	.	MAF_USDA=1.639
NC_035088.1	69015348	.	G	T	.	.	MAF_USDA=16.471
NC_035088.1	69015355	.	A	C	.	.	MAF_INRAE=3.165;MAF_USDA=21.176
NC_035088.1	69015552	.	C	T	.	.	MAF_USDA=22.917
NC_035088.1	69015554	.	A	G	.	.	MAF_USDA=22.917
NC_035088.1	69015662	.	T	G	.	.	MAF_USDA=17.059
NC_035088.1	69015711	.	T	C	.	.	MAF_INRAE=7.5
NC_035088.1	69015721	.	G	C	.	.	MAF_INRAE=10.833
NC_035088.1	69015723	.	T	C	.	.	MAF_INRAE=10.833;MAF_USDA=6.25
NC_035088.1	69015757	.	A	C	.	.	MAF_INRAE=20.833
NC_035088.1	69015758	.	G	A	.	.	MAF_INRAE=20.833
NC_035088.1	69015790	.	A	C	.	.	MAF_USDA=10.588
NC_035088.1	69015811	.	G	T	.	.	MAF_USDA=2.459
NC_035088.1	69015812	.	G	T	.	.	MAF_INRAE=13.333
NC_035088.1	69015858	.	G	A	.	.	MAF_INRAE=7.5
NC_035088.1	69015859	.	G	A	.	.	MAF_INRAE=7.5
NC_035088.1	69015881	.	A	G	.	.	MAF_INRAE=3.333
NC_035088.1	69015894	.	A	C	.	.	MAF_INRAE=3.165;MAF_USDA=20.588
NC_035088.1	69015897	.	T	G	.	.	MAF_INRAE=7.595;MAF_USDA=3.279
NC_035088.1	69015900	.	C	A	.	.	MAF_USDA=2.459
NC_035088.1	69015903	.	C	T	.	.	MAF_USDA=3.279
NC_035088.1	69015904	.	G	A	.	.	MAF_USDA=4.918
NC_035088.1	69015958	.	C	T	.	.	MAF_INRAE=15.19;MAF_USDA=49.412
NC_035088.1	69015981	.	C	T	.	.	MAF_INRAE=1.667;MAF_USDA=4.706
NC_035088.1	69016024	.	G	C	.	.	MAF_INRAE=7.595
NC_035088.1	69016055	.	C	T	.	.	MAF_USDA=3.529
NC_035088.1	69016071	.	T	A	.	.	MAF_USDA=10.588
NC_035088.1	69016147	.	G	T	.	.	MAF_INRAE=10.759;MAF_USDA=20.0
NC_035088.1	69016429	.	C	T	.	.	MAF_INRAE=7.595
NC_035088.1	69016489	.	T	A	.	.	MAF_USDA=5.738
NC_035088.1	69016498	.	C	T	.	.	MAF_INRAE=5.833;MAF_USDA=24.706
NC_035088.1	69016499	.	G	A	.	.	MAF_USDA=4.918
NC_035088.1	69016541	.	A	C	.	.	MAF_INRAE=5.833;MAF_USDA=24.706
NC_035088.1	69016548	.	T	G	.	.	MAF_INRAE=1.667;MAF_USDA=12.5
NC_035088.1	69016549	.	G	A	.	.	MAF_INRAE=8.228;MAF_USDA=9.836
NC_035088.1	69016570	.	C	T	.	.	MAF_USDA=1.639
NC_035088.1	69016571	.	T	C	.	.	MAF_USDA=1.639
NC_035088.1	69016654	.	T	G	.	.	MAF_USDA=1.765
NC_035088.1	69016725	.	T	G	.	.	MAF_USDA=3.279
NC_035088.1	69016805	.	A	C	.	.	MAF_INRAE=5.833;MAF_USDA=8.235
NC_035088.1	69016823	.	C	A	.	.	MAF_USDA=1.639
NC_035088.1	69016824	.	G	A	.	.	MAF_USDA=1.639
NC_035088.1	69017067	.	A	C	.	.	MAF_INRAE=15.19;MAF_USDA=48.824
NC_035088.1	69017131	.	A	C	.	.	MAF_INRAE=38.608;MAF_USDA=2.459
NC_035088.1	69017291	.	C	A	.	.	MAF_INRAE=3.165;MAF_USDA=14.881
NC_035088.1	69017424	.	A	T	.	.	MAF_INRAE=5.833;MAF_USDA=27.083
NC_035088.1	69017428	.	T	A	.	.	MAF_INRAE=2.5;MAF_USDA=6.25
NC_035088.1	69017545	.	A	G	.	.	MAF_INRAE=8.333
NC_035088.1	69018709	.	G	C	.	.	MAF_USDA=1.639
NC_035088.1	69018711	.	T	A	.	.	MAF_USDA=1.639
NC_035088.1	69018755	.	C	T	.	.	MAF_INRAE=3.165;MAF_USDA=6.25
NC_035088.1	69018798	.	C	T	.	.	MAF_USDA=8.197
NC_035088.1	69018800	.	G	A	.	.	MAF_USDA=6.557
NC_035088.1	69018801	.	T	A	.	.	MAF_USDA=6.557
NC_035088.1	69018802	.	T	A	.	.	MAF_USDA=6.557
NC_035088.1	69018803	.	T	C	.	.	MAF_USDA=6.557
NC_035088.1	69018805	.	A	G	.	.	MAF_USDA=5.738
NC_035088.1	69018843	.	T	C	.	.	MAF_INRAE=11.392;MAF_USDA=22.917
NC_035088.1	69018846	.	A	C	.	.	MAF_USDA=2.459
NC_035088.1	69018875	.	C	A	.	.	MAF_INRAE=12.025;MAF_USDA=25.294
NC_035088.1	69018918	.	A	T	.	.	MAF_INRAE=44.304;MAF_USDA=33.529
NC_035088.1	69018936	.	G	T	.	.	MAF_USDA=1.639
NC_035088.1	69018952	.	C	T	.	.	MAF_USDA=2.459
NC_035088.1	69018966	.	T	G	.	.	MAF_INRAE=32.278;MAF_USDA=28.235
NC_035088.1	69019044	.	A	T	.	.	MAF_INRAE=5.833;MAF_USDA=28.235
NC_035088.1	69019144	.	G	A	.	.	MAF_INRAE=3.165;MAF_USDA=18.452
NC_035088.1	69019164	.	A	C	.	.	MAF_USDA=2.459
NC_035088.1	69019228	.	G	T	.	.	MAF_USDA=2.459
NC_035088.1	69019232	.	C	A	.	.	MAF_INRAE=27.215;MAF_USDA=3.279
NC_035088.1	69019255	.	AT	AG	.	.	MAF_USDA=18.75
NC_035088.1	69019256	.	T	G	.	.	MAF_INRAE=31.013
NC_035088.1	69019275	.	A	G	.	.	MAF_USDA=3.529
NC_035088.1	69019295	.	G	T	.	.	MAF_INRAE=27.848;MAF_USDA=3.279
NC_035088.1	69019442	.	C	A	.	.	MAF_USDA=10.588
NC_035088.1	69019466	.	C	T	.	.	MAF_INRAE=13.924;MAF_USDA=2.459
NC_035088.1	69019489	.	A	C	.	.	MAF_INRAE=27.848;MAF_USDA=5.738
NC_035088.1	69019498	.	T	G	.	.	MAF_INRAE=27.848;MAF_USDA=5.738
NC_035088.1	69019543	.	G	A	.	.	MAF_INRAE=3.165;MAF_USDA=15.882
NC_035088.1	69019547	.	G	A	.	.	MAF_INRAE=2.5;MAF_USDA=18.235
NC_035088.1	69019549	.	G	A	.	.	MAF_USDA=5.882
NC_035088.1	69019565	.	G	A	.	.	MAF_INRAE=5.833;MAF_USDA=26.471
NC_035088.1	69019631	.	A	G	.	.	MAF_USDA=1.639
NC_035088.1	69019692	.	T	C	.	.	MAF_INRAE=31.013;MAF_USDA=17.059
NC_035088.1	69019705	.	G	A	.	.	MAF_USDA=11.176
NC_035088.1	69019752	.	C	T	.	.	MAF_INRAE=27.848;MAF_USDA=4.098
NC_035088.1	69019850	.	G	A	.	.	MAF_INRAE=3.165;MAF_USDA=15.882
NC_035088.1	69019855	.	C	A	.	.	MAF_INRAE=3.165;MAF_USDA=15.294
NC_035088.1	69019867	.	C	G	.	.	MAF_INRAE=49.367;MAF_USDA=31.765
NC_035088.1	69019938	.	G	A	.	.	MAF_USDA=11.176
NC_035088.1	69019962	.	T	A	.	.	MAF_INRAE=49.367;MAF_USDA=31.176
NC_035088.1	69020059	.	C	T	.	.	MAF_USDA=4.918
NC_035088.1	69020388	.	T	A	.	.	MAF_USDA=8.197
NC_035088.1	69020400	.	C	T	.	.	MAF_INRAE=5.833;MAF_USDA=9.016
NC_035088.1	69020439	.	T	C	.	.	MAF_USDA=7.143
NC_035088.1	69020590	.	C	T	.	.	MAF_USDA=1.667
NC_035088.1	69020640	.	C	A	.	.	MAF_USDA=6.25
NC_035088.1	69020756	.	G	A	.	.	MAF_USDA=2.459
NC_035088.1	69020823	.	C	G	.	.	MAF_USDA=8.235
NC_035088.1	69020872	.	C	T	.	.	MAF_INRAE=3.165;MAF_USDA=15.294
NC_035088.1	69020908	.	A	G	.	.	MAF_USDA=5.738
NC_035088.1	69020995	.	C	A	.	.	MAF_USDA=5.738
NC_035088.1	69021004	.	T	C	.	.	MAF_INRAE=7.595;MAF_USDA=46.471
NC_035088.1	69021054	.	C	T	.	.	MAF_USDA=2.459
NC_035088.1	69021105	.	C	T	.	.	MAF_USDA=8.197
NC_035088.1	69021140	.	G	T	.	.	MAF_USDA=2.459
NC_035088.1	69021264	.	A	C	.	.	MAF_INRAE=3.165;MAF_USDA=15.294
NC_035088.1	69021290	.	T	C	.	.	MAF_USDA=1.639
NC_035088.1	69021294	.	A	C	.	.	MAF_USDA=5.738
NC_035088.1	69021304	.	G	T	.	.	MAF_INRAE=21.053;MAF_USDA=31.176
NC_035088.1	69021374	.	C	G	.	.	MAF_USDA=9.016
NC_035088.1	69021428	.	C	T	.	.	MAF_INRAE=5.833;MAF_USDA=14.118
NC_035088.1	69021502	.	C	T	.	.	MAF_USDA=5.738
NC_035088.1	69021660	.	G	A	.	.	MAF_INRAE=8.228;MAF_USDA=40.588
NC_035088.1	69021687	.	A	C	.	.	MAF_USDA=14.583
NC_035088.1	69021724	.	C	T	.	.	MAF_USDA=2.459
NC_035088.1	69021765	.	T	A	.	.	MAF_INRAE=39.873;MAF_USDA=50.0
NC_035088.1	69021767	.	G	C	.	.	MAF_USDA=1.667
NC_035088.1	69021882	.	C	T	.	.	MAF_USDA=16.667
NC_035088.1	69021932	.	A	C	.	.	MAF_USDA=1.639
NC_035088.1	69021947	.	G	A	.	.	MAF_USDA=9.016
NC_035088.1	69021962	.	T	C	.	.	MAF_INRAE=49.367;MAF_USDA=49.412
NC_035088.1	69022173	.	T	C	.	.	MAF_INRAE=37.975;MAF_USDA=48.235
NC_035088.1	69022222	.	A	G	.	.	MAF_INRAE=13.291;MAF_USDA=14.706
NC_035088.1	69022251	.	T	C	.	.	MAF_USDA=10.0
NC_035088.1	69022312	.	C	A	.	.	MAF_INRAE=45.0;MAF_USDA=38.235
NC_035088.1	69022350	.	A	T	.	.	MAF_INRAE=27.215;MAF_USDA=18.235
NC_035088.1	69022370	.	T	G	.	.	MAF_INRAE=34.177;MAF_USDA=34.118
NC_035088.1	69022387	.	G	A	.	.	MAF_INRAE=5.0;MAF_USDA=36.471
NC_035088.1	69022449	.	T	C	.	.	MAF_USDA=4.098
NC_035088.1	69022540	.	C	G	.	.	MAF_INRAE=2.5;MAF_USDA=7.377
NC_035088.1	69022559	.	C	A	.	.	MAF_USDA=1.639
NC_035088.1	69022842	.	T	C	.	.	MAF_INRAE=1.667;MAF_USDA=14.583
NC_035088.1	69022888	.	T	C	.	.	MAF_USDA=4.098
NC_035088.1	69022909	.	G	A	.	.	MAF_INRAE=4.167;MAF_USDA=15.882
NC_035088.1	69022929	.	G	A	.	.	MAF_USDA=4.918
NC_035088.1	69022966	.	C	T	.	.	MAF_USDA=4.098
NC_035088.1	69022979	.	T	C	.	.	MAF_USDA=10.0
NC_035088.1	69023061	.	C	T	.	.	MAF_USDA=1.765
NC_035088.1	69023089	.	C	T	.	.	MAF_USDA=13.934
NC_035088.1	69023251	.	G	T	.	.	MAF_USDA=1.639
NC_035088.1	69023297	.	T	C	.	.	MAF_INRAE=6.667;MAF_USDA=30.0
NC_035088.1	69023562	.	A	G	.	.	MAF_USDA=2.459
NC_035088.1	69023731	.	T	A	.	.	MAF_INRAE=32.911;MAF_USDA=9.167
NC_035088.1	69023809	.	C	G	.	.	MAF_INRAE=14.557;MAF_USDA=8.824
NC_035088.1	69023837	.	G	C	.	.	MAF_INRAE=14.557;MAF_USDA=15.882
NC_035088.1	69023853	.	G	A	.	.	MAF_INRAE=14.557;MAF_USDA=8.824
NC_035088.1	69023861	.	G	C	.	.	MAF_USDA=4.098
NC_035088.1	69023864	.	G	A	.	.	MAF_INRAE=13.924;MAF_USDA=8.824
NC_035088.1	69023873	.	A	G	.	.	MAF_INRAE=13.924;MAF_USDA=12.353
NC_035088.1	69023886	.	A	T	.	.	MAF_INRAE=13.924;MAF_USDA=8.824
NC_035088.1	69023903	.	G	T	.	.	MAF_INRAE=13.924;MAF_USDA=8.824
NC_035088.1	69023934	.	A	G	.	.	MAF_USDA=4.098
NC_035088.1	69023954	.	C	T	.	.	MAF_INRAE=17.5;MAF_USDA=8.333
NC_035088.1	69024082	.	T	G	.	.	MAF_INRAE=13.924;MAF_USDA=35.882
NC_035088.1	69024083	.	A	C	.	.	MAF_INRAE=13.924
NC_035088.1	69024098	.	T	A	.	.	MAF_USDA=4.098
NC_035088.1	69024103	.	C	T	.	.	MAF_USDA=9.016
NC_035088.1	69024123	.	C	T	.	.	MAF_USDA=4.098
NC_035088.1	69024130	.	C	A	.	.	MAF_INRAE=4.167;MAF_USDA=18.033
NC_035088.1	69024135	.	C	T	.	.	MAF_INRAE=4.167;MAF_USDA=15.574
NC_035088.1	69024155	.	A	G	.	.	MAF_USDA=3.529
NC_035088.1	69024173	.	C	T	.	.	MAF_USDA=1.639
NC_035088.1	69024179	.	G	T	.	.	MAF_INRAE=31.579;MAF_USDA=7.059
NC_035088.1	69024184	.	A	G	.	.	MAF_INRAE=33.544;MAF_USDA=24.118
NC_035088.1	69024255	.	C	A	.	.	MAF_USDA=8.235
NC_035088.1	69024280	.	C	A	.	.	MAF_INRAE=13.924;MAF_USDA=9.524
NC_035088.1	69024394	.	A	G	.	.	MAF_USDA=2.941
NC_035088.1	69024397	.	T	A	.	.	MAF_INRAE=32.911;MAF_USDA=37.059
NC_035088.1	69024465	.	C	A	.	.	MAF_INRAE=1.667;MAF_USDA=5.294
NC_035088.1	69024476	.	A	T	.	.	MAF_INRAE=12.025;MAF_USDA=5.882
NC_035088.1	69024539	.	T	G	.	.	MAF_INRAE=18.354;MAF_USDA=18.235
NC_035088.1	69024602	.	C	A	.	.	MAF_USDA=1.639
NC_035088.1	69024606	.	C	G	.	.	MAF_INRAE=15.823;MAF_USDA=43.529
NC_035088.1	69024618	.	T	G	.	.	MAF_INRAE=15.823;MAF_USDA=42.941
NC_035088.1	69024695	.	G	A	.	.	MAF_INRAE=15.823;MAF_USDA=45.238
NC_035088.1	69024715	.	A	G	.	.	MAF_INRAE=48.734;MAF_USDA=44.118
NC_035088.1	69024835	.	GGCCTCT	GGCCTCC	.	.	MAF_USDA=45.833
NC_035088.1	69024841	.	T	C	.	.	MAF_INRAE=15.823
NC_035088.1	69024862	.	A	T	.	.	MAF_INRAE=15.823;MAF_USDA=45.294
NC_035088.1	69024876	.	C	A	.	.	MAF_INRAE=13.924;MAF_USDA=11.765
NC_035088.1	69024889	.	T	A	.	.	MAF_INRAE=15.823;MAF_USDA=44.706
NC_035088.1	69024894	.	G	A	.	.	MAF_USDA=1.639
NC_035088.1	69024910	.	A	T	.	.	MAF_INRAE=15.823;MAF_USDA=45.238
NC_035088.1	69024935	.	T	A	.	.	MAF_INRAE=15.823;MAF_USDA=44.706
NC_035088.1	69024961	.	C	T	.	.	MAF_USDA=2.459
NC_035088.1	69024990	.	A	G	.	.	MAF_INRAE=13.924;MAF_USDA=7.059
NC_035088.1	69025002	.	T	A	.	.	MAF_INRAE=1.667;MAF_USDA=14.583
NC_035088.1	69025129	.	C	T	.	.	MAF_INRAE=15.823;MAF_USDA=45.294
NC_035088.1	69025131	.	T	A	.	.	MAF_USDA=2.353
NC_035088.1	69025169	.	T	A	.	.	MAF_INRAE=15.823;MAF_USDA=41.667
NC_035088.1	69025242	.	C	A	.	.	MAF_INRAE=28.333
NC_035088.1	69025316	.	A	C	.	.	MAF_USDA=43.75
NC_035088.1	69025319	.	T	A	.	.	MAF_USDA=45.833
NC_035088.1	69025454	.	C	T	.	.	MAF_INRAE=15.823;MAF_USDA=45.294
NC_035088.1	69025473	.	T	C	.	.	MAF_INRAE=15.823;MAF_USDA=45.882
NC_035088.1	69025526	.	T	G	.	.	MAF_USDA=3.279
NC_035088.1	69025999	.	G	T	.	.	MAF_INRAE=10.833;MAF_USDA=41.667
NC_035088.1	69026071	.	T	A	.	.	MAF_INRAE=15.19;MAF_USDA=47.917
NC_035088.1	69026078	.	A	G	.	.	MAF_INRAE=14.557;MAF_USDA=43.75
NC_035088.1	69026079	.	A	G	.	.	MAF_INRAE=10.0;MAF_USDA=43.75
NC_035088.1	69026100	.	G	A	.	.	MAF_INRAE=31.579
NC_035088.1	69026109	.	A	C	.	.	MAF_INRAE=31.579;MAF_USDA=47.647
NC_035088.1	69026137	.	G	A	.	.	MAF_USDA=10.417
NC_035088.1	69026192	.	T	C	.	.	MAF_INRAE=15.19;MAF_USDA=10.588
NC_035088.1	69026197	.	C	A	.	.	MAF_INRAE=15.823;MAF_USDA=27.647
NC_035088.1	69026206	.	C	A	.	.	MAF_USDA=7.377
NC_035088.1	69026227	.	G	T	.	.	MAF_USDA=13.934
NC_035088.1	69026276	.	C	T	.	.	MAF_USDA=24.118
NC_035088.1	69026277	.	G	A	.	.	MAF_USDA=14.118
NC_035088.1	69026288	.	T	C	.	.	MAF_INRAE=2.5;MAF_USDA=14.706
NC_035088.1	69026295	.	C	T	.	.	MAF_USDA=13.529
NC_035088.1	69026302	.	C	T	.	.	MAF_INRAE=13.924;MAF_USDA=21.765
NC_035088.1	69026347	.	T	G	.	.	MAF_INRAE=13.291;MAF_USDA=16.471
NC_035088.1	69026361	.	C	T	.	.	MAF_USDA=13.934
NC_035088.1	69026364	.	C	T	.	.	MAF_USDA=2.941
NC_035088.1	69026370	.	G	A	.	.	MAF_USDA=2.083
NC_035088.1	69026496	.	G	A	.	.	MAF_USDA=8.197
NC_035088.1	69026498	.	T	C	.	.	MAF_INRAE=7.5;MAF_USDA=47.059
NC_035088.1	69026517	.	A	G	.	.	MAF_USDA=1.639
NC_035088.1	69026664	.	C	A	.	.	MAF_USDA=36.471
NC_035088.1	69026672	.	A	T	.	.	MAF_USDA=3.279
NC_035088.1	69026703	.	G	A	.	.	MAF_USDA=2.459
NC_035088.1	69026806	.	A	T	.	.	MAF_INRAE=13.924;MAF_USDA=8.235
NC_035088.1	69026810	.	A	G	.	.	MAF_USDA=1.639
NC_035088.1	69026818	.	G	A	.	.	MAF_INRAE=32.278
NC_035088.1	69026855	.	A	G	.	.	MAF_INRAE=21.519;MAF_USDA=35.294
NC_035088.1	69026927	.	C	T	.	.	MAF_USDA=4.098
NC_035088.1	69026997	.	G	A	.	.	MAF_USDA=4.098
NC_035088.1	69027027	.	A	G	.	.	MAF_USDA=5.882
NC_035088.1	69027117	.	G	A	.	.	MAF_USDA=2.459
NC_035088.1	69027156	.	C	A	.	.	MAF_INRAE=17.722;MAF_USDA=11.176
NC_035088.1	69027207	.	T	C	.	.	MAF_INRAE=17.722;MAF_USDA=10.0
NC_035088.1	69027221	.	C	A	.	.	MAF_USDA=33.529
NC_035088.1	69027272	.	G	A	.	.	MAF_INRAE=13.291;MAF_USDA=7.059
NC_035088.1	69027283	.	A	C	.	.	MAF_USDA=34.118
NC_035088.1	69027288	.	C	T	.	.	MAF_USDA=34.118
NC_035088.1	69027299	.	C	T	.	.	MAF_INRAE=17.722;MAF_USDA=44.118
NC_035088.1	69027319	.	T	G	.	.	MAF_USDA=33.529
NC_035088.1	69027335	.	T	G	.	.	MAF_USDA=34.118
NC_035088.1	69027361	.	A	G	.	.	MAF_INRAE=17.722;MAF_USDA=10.0
NC_035088.1	69027362	.	C	T	.	.	MAF_INRAE=17.722;MAF_USDA=43.529
NC_035088.1	69027460	.	G	A	.	.	MAF_USDA=5.294
NC_035088.1	69027472	.	A	T	.	.	MAF_INRAE=17.722;MAF_USDA=8.824
NC_035088.1	69027480	.	G	T	.	.	MAF_INRAE=17.722;MAF_USDA=43.529
NC_035088.1	69027498	.	T	A	.	.	MAF_INRAE=17.722;MAF_USDA=8.824
NC_035088.1	69027603	.	C	A	.	.	MAF_INRAE=17.722;MAF_USDA=6.25
NC_035088.1	69027647	.	C	A	.	.	MAF_INRAE=17.722;MAF_USDA=47.647
NC_035088.1	69027657	.	C	A	.	.	MAF_USDA=34.706
NC_035088.1	69027827	.	T	C	.	.	MAF_INRAE=17.722;MAF_USDA=44.706
NC_035088.1	69027840	.	C	G	.	.	MAF_INRAE=24.167;MAF_USDA=13.529
NC_035088.1	69027844	.	A	G	.	.	MAF_INRAE=24.167;MAF_USDA=12.941
NC_035088.1	69027876	.	C	G	.	.	MAF_USDA=34.118
NC_035088.1	69027885	.	G	A	.	.	MAF_USDA=9.412
NC_035088.1	69027914	.	C	A	.	.	MAF_USDA=3.279
NC_035088.1	69027917	.	T	C	.	.	MAF_USDA=3.279
NC_035088.1	69027927	.	C	A	.	.	MAF_INRAE=17.722;MAF_USDA=10.0
NC_035088.1	69027931	.	C	T	.	.	MAF_INRAE=17.722;MAF_USDA=44.118
NC_035088.1	69028115	.	T	G	.	.	MAF_USDA=3.529
NC_035088.1	69028120	.	C	T	.	.	MAF_USDA=4.098
NC_035088.1	69028122	.	A	G	.	.	MAF_USDA=1.639
NC_035088.1	69028129	.	A	T	.	.	MAF_USDA=1.639
NC_035088.1	69028196	.	T	A	.	.	MAF_INRAE=1.667;MAF_USDA=8.824
NC_035088.1	69028219	.	A	C	.	.	MAF_USDA=4.098
NC_035088.1	69028233	.	G	T	.	.	MAF_USDA=4.118
NC_035088.1	69028235	.	A	C	.	.	MAF_INRAE=25.0;MAF_USDA=14.118
NC_035088.1	69028262	.	G	C	.	.	MAF_USDA=38.235
NC_035088.1	69028273	.	T	G	.	.	MAF_USDA=12.353
NC_035088.1	69028313	.	A	G	.	.	MAF_INRAE=36.709;MAF_USDA=34.118
NC_035088.1	69028373	.	A	C	.	.	MAF_USDA=39.286
NC_035088.1	69028374	.	G	T	.	.	MAF_USDA=4.167
NC_035088.1	69028398	.	T	A	.	.	MAF_USDA=38.235
NC_035088.1	69028414	.	A	G	.	.	MAF_INRAE=5.833
NC_035088.1	69028428	.	G	T	.	.	MAF_USDA=2.459
NC_035088.1	69028434	.	T	G	.	.	MAF_USDA=1.639
NC_035088.1	69028463	.	G	A	.	.	MAF_USDA=38.235
NC_035088.1	69028471	.	A	G	.	.	MAF_INRAE=36.709;MAF_USDA=27.059
NC_035088.1	69028472	.	A	C	.	.	MAF_INRAE=38.333;MAF_USDA=27.059
NC_035088.1	69028526	.	A	T	.	.	MAF_USDA=38.824
NC_035088.1	69028545	.	T	G	.	.	MAF_USDA=38.824
NC_035088.1	69028597	.	T	A	.	.	MAF_USDA=4.918
NC_035088.1	69028598	.	C	A	.	.	MAF_USDA=35.882
NC_035088.1	69028625	.	A	T	.	.	MAF_USDA=38.824
NC_035088.1	69028638	.	A	G	.	.	MAF_USDA=39.412
NC_035088.1	69028666	.	C	T	.	.	MAF_USDA=4.098
NC_035088.1	69028696	.	C	T	.	.	MAF_INRAE=17.722;MAF_USDA=11.176
NC_035088.1	69028706	.	C	A	.	.	MAF_USDA=4.098
NC_035088.1	69028757	.	C	T	.	.	MAF_USDA=4.098
NC_035088.1	69028763	.	C	T	.	.	MAF_INRAE=31.579;MAF_USDA=7.059
NC_035088.1	69028769	.	C	T	.	.	MAF_USDA=38.235
NC_035088.1	69028782	.	G	A	.	.	MAF_USDA=6.25
NC_035088.1	69028784	.	A	T	.	.	MAF_USDA=12.353
NC_035088.1	69028798	.	A	T	.	.	MAF_INRAE=26.582;MAF_USDA=18.235
NC_035088.1	69028818	.	C	T	.	.	MAF_INRAE=17.089;MAF_USDA=11.765
NC_035088.1	69028821	.	C	G	.	.	MAF_USDA=3.529
NC_035088.1	69028868	.	A	G	.	.	MAF_USDA=23.529
NC_035088.1	69028900	.	A	G	.	.	MAF_USDA=39.412
NC_035088.1	69028945	.	T	G	.	.	MAF_USDA=1.639
NC_035088.1	69028969	.	C	T	.	.	MAF_USDA=5.738
NC_035088.1	69028999	.	T	G	.	.	MAF_INRAE=1.667;MAF_USDA=14.583
NC_035088.1	69029010	.	A	G	.	.	MAF_INRAE=24.167;MAF_USDA=14.706
NC_035088.1	69029080	.	T	G	.	.	MAF_INRAE=4.167;MAF_USDA=3.279
NC_035088.1	69029121	.	C	A	.	.	MAF_USDA=8.333
NC_035088.1	69029123	.	T	C	.	.	MAF_USDA=39.286
NC_035088.1	69029136	.	A	T	.	.	MAF_USDA=4.268
NC_035088.1	69029140	.	G	T	.	.	MAF_USDA=6.25
NC_035088.1	69029156	.	C	A	.	.	MAF_USDA=4.167
NC_035088.1	69029164	.	T	A	.	.	MAF_USDA=27.083
NC_035088.1	69029168	.	A	G	.	.	MAF_USDA=27.083
NC_035088.1	69029216	.	T	G	.	.	MAF_USDA=29.167
NC_035088.1	69029220	.	C	A	.	.	MAF_USDA=8.333
NC_035088.1	69029221	.	T	C	.	.	MAF_USDA=2.083
NC_035088.1	69029228	.	A	T	.	.	MAF_USDA=29.167
NC_035088.1	69029240	.	G	A	.	.	MAF_USDA=37.5
NC_035088.1	69029407	.	G	A	.	.	MAF_USDA=25.0
NC_035088.1	69029409	.	G	T	.	.	MAF_USDA=27.083
NC_035088.1	69029432	.	G	C	.	.	MAF_USDA=20.833
NC_035088.1	69029470	.	T	C	.	.	MAF_USDA=27.083
NC_035088.1	69029570	.	C	A	.	.	MAF_USDA=28.261
NC_035088.1	69029664	.	T	C	.	.	MAF_USDA=10.417
NC_035088.1	69029708	.	C	A	.	.	MAF_USDA=39.583
NC_035088.1	69029727	.	A	T	.	.	MAF_USDA=33.333
NC_035088.1	69029738	.	T	A	.	.	MAF_USDA=6.25
NC_035088.1	69029893	.	A	G	.	.	MAF_USDA=43.478
NC_035088.1	69029910	.	G	A	.	.	MAF_USDA=47.826
NC_035088.1	69029967	.	A	G	.	.	MAF_USDA=31.25
NC_035088.1	69030022	.	C	A	.	.	MAF_USDA=31.25
NC_035088.1	69030038	.	C	A	.	.	MAF_USDA=22.917
NC_035088.1	69030057	.	C	A	.	.	MAF_USDA=36.957
NC_035088.1	69030140	.	C	T	.	.	MAF_USDA=25.0
NC_035088.1	69030421	.	T	G	.	.	MAF_USDA=27.059
NC_035088.1	69030473	.	G	C	.	.	MAF_USDA=39.412
NC_035088.1	69030520	.	A	C	.	.	MAF_USDA=38.824
NC_035088.1	69030549	.	C	T	.	.	MAF_USDA=33.529
NC_035088.1	69030568	.	G	A	.	.	MAF_USDA=3.279
NC_035088.1	69030623	.	T	A	.	.	MAF_USDA=6.25
NC_035088.1	69030974	.	C	T	.	.	MAF_USDA=20.833
NC_035088.1	69030989	.	C	A	.	.	MAF_USDA=10.588
NC_035088.1	69031088	.	A	G	.	.	MAF_INRAE=12.658;MAF_USDA=7.059
NC_035088.1	69031165	.	A	T	.	.	MAF_INRAE=37.975;MAF_USDA=27.059
NC_035088.1	69031199	.	G	A	.	.	MAF_INRAE=13.291;MAF_USDA=7.059
NC_035088.1	69031203	.	G	C	.	.	MAF_USDA=8.824
NC_035088.1	69031258	.	G	A	.	.	MAF_INRAE=36.076;MAF_USDA=27.647
NC_035088.1	69031385	.	T	C	.	.	MAF_INRAE=1.667;MAF_USDA=1.639
NC_035088.1	69031390	.	A	G	.	.	MAF_USDA=10.0
NC_035088.1	69031393	.	A	G	.	.	MAF_INRAE=36.709;MAF_USDA=27.059
NC_035088.1	69031438	.	A	G	.	.	MAF_INRAE=17.089;MAF_USDA=11.765
NC_035088.1	69031439	.	G	T	.	.	MAF_INRAE=5.833;MAF_USDA=5.294
NC_035088.1	69031457	.	T	G	.	.	MAF_INRAE=13.291;MAF_USDA=7.059
NC_035088.1	69031522	.	G	T	.	.	MAF_USDA=1.639
NC_035088.1	69031581	.	A	C	.	.	MAF_USDA=34.706
NC_035088.1	69031582	.	T	C	.	.	MAF_USDA=34.706
NC_035088.1	69031585	.	C	T	.	.	MAF_INRAE=38.333;MAF_USDA=30.588
NC_035088.1	69031613	.	A	C	.	.	MAF_USDA=22.917
NC_035088.1	69031614	.	G	C	.	.	MAF_USDA=22.917
NC_035088.1	69031636	.	C	T	.	.	MAF_USDA=34.118
NC_035088.1	69031658	.	C	T	.	.	MAF_USDA=4.098
NC_035088.1	69031687	.	G	A	.	.	MAF_USDA=4.098
NC_035088.1	69031702	.	T	G	.	.	MAF_INRAE=36.709;MAF_USDA=30.588
NC_035088.1	69031703	.	T	G	.	.	MAF_INRAE=31.013
NC_035088.1	69031714	.	C	A	.	.	MAF_USDA=3.279
NC_035088.1	69031726	.	T	C	.	.	MAF_INRAE=36.709;MAF_USDA=27.059
NC_035088.1	69031740	.	C	T	.	.	MAF_USDA=10.588
NC_035088.1	69031745	.	G	T	.	.	MAF_USDA=4.918
NC_035088.1	69031777	.	T	C	.	.	MAF_INRAE=35.443;MAF_USDA=27.647
NC_035088.1	69031816	.	T	A	.	.	MAF_USDA=33.529
NC_035088.1	69031843	.	A	C	.	.	MAF_INRAE=36.709;MAF_USDA=29.412
NC_035088.1	69031881	.	A	C	.	.	MAF_INRAE=36.709;MAF_USDA=31.176
NC_035088.1	69031889	.	T	C	.	.	MAF_INRAE=36.709;MAF_USDA=31.176
NC_035088.1	69032039	.	G	A	.	.	MAF_INRAE=36.076;MAF_USDA=27.059
NC_035088.1	69032058	.	G	A	.	.	MAF_INRAE=13.291;MAF_USDA=7.059
NC_035088.1	69032161	.	C	A	.	.	MAF_INRAE=7.5;MAF_USDA=10.0
NC_035088.1	69032234	.	G	A	.	.	MAF_INRAE=1.667;MAF_USDA=43.529
NC_035088.1	69032245	.	G	A	.	.	MAF_USDA=3.529
NC_035088.1	69032259	.	T	G	.	.	MAF_INRAE=14.557;MAF_USDA=45.882
NC_035088.1	69032296	.	G	A	.	.	MAF_INRAE=1.667
NC_035088.1	69032370	.	G	T	.	.	MAF_USDA=4.918
NC_035088.1	69032397	.	A	G	.	.	MAF_USDA=4.098
NC_035088.1	69032412	.	A	G	.	.	MAF_INRAE=1.667;MAF_USDA=45.294
NC_035088.1	69032420	.	G	A	.	.	MAF_INRAE=5.833;MAF_USDA=1.639
NC_035088.1	69032465	.	G	A	.	.	MAF_INRAE=1.667;MAF_USDA=36.471
NC_035088.1	69032507	.	A	C	.	.	MAF_INRAE=21.053
NC_035088.1	69032543	.	A	G	.	.	MAF_INRAE=1.667;MAF_USDA=44.118
NC_035088.1	69032569	.	C	T	.	.	MAF_USDA=2.941
NC_035088.1	69032570	.	A	T	.	.	MAF_USDA=2.941
NC_035088.1	69032587	.	T	C	.	.	MAF_USDA=32.353
NC_035088.1	69032662	.	G	T	.	.	MAF_USDA=7.647
NC_035088.1	69032730	.	T	C	.	.	MAF_USDA=2.459
NC_035088.1	69032741	.	A	T	.	.	MAF_INRAE=5.833;MAF_USDA=1.639
NC_035088.1	69032857	.	G	T	.	.	MAF_INRAE=27.215;MAF_USDA=19.412
NC_035088.1	69032863	.	C	G,T	.	.	MAF_INRAE=15.789
NC_035088.1	69032865	.	C	T	.	.	MAF_USDA=1.176
NC_035088.1	69032914	.	A	G	.	.	MAF_USDA=1.639
NC_035088.1	69032965	.	T	G	.	.	MAF_USDA=25.0
NC_035088.1	69033000	.	T	G	.	.	MAF_USDA=20.833
NC_035088.1	69033045	.	A	G	.	.	MAF_INRAE=25.0;MAF_USDA=14.118
NC_035088.1	69033071	.	T	G	.	.	MAF_USDA=1.765
NC_035088.1	69033097	.	G	A	.	.	MAF_INRAE=17.089;MAF_USDA=12.941
NC_035088.1	69033102	.	G	A	.	.	MAF_USDA=3.279
NC_035088.1	69033103	.	T	A	.	.	MAF_USDA=3.279
NC_035088.1	69033124	.	C	T	.	.	MAF_INRAE=29.167;MAF_USDA=16.471
NC_035088.1	69033211	.	A	T	.	.	MAF_USDA=2.459
NC_035088.1	69033213	.	G	A	.	.	MAF_USDA=4.098
NC_035088.1	69033303	.	A	G	.	.	MAF_USDA=4.098
NC_035088.1	69033304	.	T	G	.	.	MAF_INRAE=28.333;MAF_USDA=50.0
NC_035088.1	69033341	.	A	G	.	.	MAF_USDA=1.639
NC_035088.1	69033359	.	G	A	.	.	MAF_USDA=38.69
NC_035088.1	69033418	.	A	C	.	.	MAF_USDA=38.095
NC_035088.1	69033424	.	G	T	.	.	MAF_USDA=1.667
NC_035088.1	69033483	.	C	T	.	.	MAF_INRAE=32.278
NC_035088.1	69033491	.	G	A	.	.	MAF_USDA=1.639
NC_035088.1	69033500	.	T	A	.	.	MAF_USDA=1.639
NC_035088.1	69033543	.	T	C	.	.	MAF_USDA=36.471
NC_035088.1	69033582	.	A	C	.	.	MAF_USDA=35.882
NC_035088.1	69033647	.	T	C	.	.	MAF_USDA=4.918
NC_035088.1	69033662	.	T	C	.	.	MAF_INRAE=19.62;MAF_USDA=9.412
NC_035088.1	69033745	.	C	A	.	.	MAF_USDA=4.098
NC_035088.1	69033809	.	T	C	.	.	MAF_USDA=4.918
NC_035088.1	69033813	.	C	G	.	.	MAF_INRAE=2.5;MAF_USDA=6.471
NC_035088.1	69033815	.	A	C	.	.	MAF_USDA=4.118
NC_035088.1	69033872	.	T	C	.	.	MAF_USDA=2.459
NC_035088.1	69033912	.	T	G	.	.	MAF_INRAE=1.667;MAF_USDA=6.471
NC_035088.1	69033915	.	A	G	.	.	MAF_INRAE=1.667;MAF_USDA=6.471
NC_035088.1	69033934	.	G	A	.	.	MAF_INRAE=1.667;MAF_USDA=14.583
NC_035088.1	69034052	.	G	A	.	.	MAF_INRAE=11.392;MAF_USDA=3.279
NC_035088.1	69034133	.	T	A	.	.	MAF_INRAE=7.595;MAF_USDA=7.647
NC_035088.1	69034391	.	A	G	.	.	MAF_INRAE=38.608;MAF_USDA=35.882
NC_035088.1	69034403	.	A	T	.	.	MAF_INRAE=34.81;MAF_USDA=25.294
NC_035088.1	69034408	.	C	T	.	.	MAF_INRAE=4.167;MAF_USDA=7.059
NC_035088.1	69034643	.	A	C	.	.	MAF_USDA=1.639
NC_035088.1	69034702	.	G	A	.	.	MAF_USDA=11.475
NC_035088.1	69034819	.	C	T	.	.	MAF_USDA=4.098
NC_035088.1	69034828	.	G	A	.	.	MAF_USDA=10.0
NC_035088.1	69034841	.	C	T	.	.	MAF_USDA=1.639
NC_035088.1	69035126	.	C	A	.	.	MAF_USDA=8.235
NC_035088.1	69035173	.	G	T	.	.	MAF_INRAE=5.833;MAF_USDA=5.294
NC_035088.1	69035222	.	T	A	.	.	MAF_USDA=7.377
NC_035088.1	69035237	.	T	A	.	.	MAF_USDA=19.672
NC_035088.1	69035241	.	G	A	.	.	MAF_USDA=7.377
NC_035088.1	69035245	.	A	T	.	.	MAF_USDA=8.197
NC_035088.1	69035257	.	C	T	.	.	MAF_USDA=7.377
NC_035088.1	69035276	.	G	C	.	.	MAF_USDA=6.557
NC_035088.1	69035283	.	G	A	.	.	MAF_INRAE=6.667;MAF_USDA=20.833
NC_035088.1	69035289	.	T	A	.	.	MAF_INRAE=7.5;MAF_USDA=20.833
NC_035088.1	69035290	.	A	G	.	.	MAF_USDA=6.557
NC_035088.1	69035291	.	T	C	.	.	MAF_USDA=6.557
NC_035088.1	69035295	.	T	C	.	.	MAF_USDA=1.639
NC_035088.1	69035299	.	C	T	.	.	MAF_USDA=6.557
NC_035088.1	69035331	.	A	G	.	.	MAF_USDA=2.459
NC_035088.1	69035344	.	A	G	.	.	MAF_USDA=6.557
NC_035088.1	69035353	.	G	A	.	.	MAF_USDA=14.118
NC_035088.1	69035358	.	C	A	.	.	MAF_USDA=1.639
NC_035088.1	69035361	.	C	A	.	.	MAF_USDA=10.417
NC_035088.1	69035362	.	T	A	.	.	MAF_USDA=8.235
NC_035088.1	69035371	.	T	C	.	.	MAF_USDA=8.197
NC_035088.1	69035390	.	T	G	.	.	MAF_USDA=6.557
NC_035088.1	69035402	.	G	C	.	.	MAF_USDA=6.557
NC_035088.1	69035414	.	A	C	.	.	MAF_USDA=6.557
NC_035088.1	69035449	.	A	C	.	.	MAF_INRAE=2.5
NC_035088.1	69035454	.	T	C	.	.	MAF_INRAE=48.101;MAF_USDA=36.471
NC_035088.1	69035607	.	T	G	.	.	MAF_INRAE=5.833;MAF_USDA=2.459
NC_035088.1	69035620	.	G	T	.	.	MAF_INRAE=1.667;MAF_USDA=5.882
NC_035088.1	69035657	.	A	C	.	.	MAF_INRAE=2.5;MAF_USDA=4.098
NC_035088.1	69035692	.	G	A	.	.	MAF_INRAE=5.833;MAF_USDA=1.639
NC_035088.1	69035761	.	T	A	.	.	MAF_INRAE=23.333;MAF_USDA=11.765
NC_035088.1	69035766	.	A	T	.	.	MAF_USDA=11.176
NC_035088.1	69035771	.	A	G	.	.	MAF_INRAE=7.5;MAF_USDA=23.529
NC_035088.1	69035833	.	G	T	.	.	MAF_INRAE=32.278;MAF_USDA=1.639
NC_035088.1	69035875	.	A	T	.	.	MAF_INRAE=13.924;MAF_USDA=29.412
NC_035088.1	69035967	.	G	C	.	.	MAF_INRAE=7.595;MAF_USDA=17.647
NC_035088.1	69036073	.	T	G	.	.	MAF_USDA=16.471
NC_035088.1	69036215	.	C	T	.	.	MAF_USDA=3.529
NC_035088.1	69036238	.	C	T	.	.	MAF_USDA=4.118
NC_035088.1	69036368	.	C	A	.	.	MAF_INRAE=8.333;MAF_USDA=11.765
NC_035088.1	69036463	.	A	G	.	.	MAF_USDA=9.836
NC_035088.1	69036469	.	T	G	.	.	MAF_INRAE=7.5;MAF_USDA=12.353
NC_035088.1	69036497	.	T	A	.	.	MAF_USDA=4.706
NC_035088.1	69036538	.	T	G	.	.	MAF_USDA=1.639
NC_035088.1	69036560	.	A	G	.	.	MAF_USDA=17.647
NC_035088.1	69036664	.	G	A	.	.	MAF_USDA=1.639
NC_035088.1	69036681	.	C	T	.	.	MAF_USDA=2.083
NC_035088.1	69036690	.	C	T	.	.	MAF_INRAE=48.734;MAF_USDA=50.0
NC_035088.1	69036695	.	A	C	.	.	MAF_USDA=3.529
NC_035088.1	69036736	.	A	T	.	.	MAF_INRAE=13.291;MAF_USDA=28.824
NC_035088.1	69036742	.	T	C	.	.	MAF_INRAE=48.734;MAF_USDA=50.0
NC_035088.1	69036845	.	C	A	.	.	MAF_INRAE=31.646;MAF_USDA=1.639
NC_035088.1	69036850	.	T	C	.	.	MAF_INRAE=13.291;MAF_USDA=7.059
NC_035088.1	69036894	.	C	G	.	.	MAF_USDA=2.083
NC_035088.1	69036931	.	A	C	.	.	MAF_USDA=13.529
NC_035088.1	69037008	.	G	A	.	.	MAF_INRAE=12.658;MAF_USDA=2.459
NC_035088.1	69037214	.	A	T	.	.	MAF_INRAE=13.291;MAF_USDA=27.059
NC_035088.1	69037219	.	T	A	.	.	MAF_INRAE=5.833;MAF_USDA=3.279
NC_035088.1	69037240	.	T	C	.	.	MAF_INRAE=50.0;MAF_USDA=45.294
NC_035088.1	69037251	.	A	C	.	.	MAF_INRAE=50.0;MAF_USDA=45.294
NC_035088.1	69037306	.	A	C	.	.	MAF_INRAE=50.0;MAF_USDA=46.471
NC_035088.1	69037321	.	T	C	.	.	MAF_INRAE=17.089;MAF_USDA=12.353
NC_035088.1	69037354	.	A	G	.	.	MAF_INRAE=49.367;MAF_USDA=47.647
NC_035088.1	69037547	.	C	T	.	.	MAF_USDA=3.529
NC_035088.1	69037560	.	C	T	.	.	MAF_INRAE=8.333;MAF_USDA=13.529
NC_035088.1	69037603	.	A	T	.	.	MAF_INRAE=31.013;MAF_USDA=30.0
NC_035088.1	69037634	.	A	G	.	.	MAF_INRAE=31.646;MAF_USDA=30.0
NC_035088.1	69037692	.	C	A	.	.	MAF_USDA=24.118
NC_035088.1	69037694	.	T	A	.	.	MAF_USDA=23.529
NC_035088.1	69037703	.	T	C	.	.	MAF_USDA=46.471
NC_035088.1	69037759	.	A	T	.	.	MAF_USDA=8.824
NC_035088.1	69037917	.	C	T	.	.	MAF_USDA=7.059
NC_035088.1	69038024	.	A	T	.	.	MAF_USDA=41.176
NC_035088.1	69038025	.	T	A	.	.	MAF_USDA=41.176
NC_035088.1	69038035	.	A	C	.	.	MAF_USDA=7.377
NC_035088.1	69038066	.	T	C	.	.	MAF_USDA=3.279
NC_035088.1	69038086	.	A	G	.	.	MAF_USDA=24.699
NC_035088.1	69038177	.	T	G	.	.	MAF_USDA=45.833
NC_035088.1	69038207	.	A	G	.	.	MAF_USDA=2.459
NC_035088.1	69038226	.	C	T	.	.	MAF_USDA=5.0
NC_035088.1	69038244	.	A	T	.	.	MAF_USDA=4.918
NC_035088.1	69038328	.	T	A	.	.	MAF_USDA=1.639
NC_035088.1	69038369	.	G	A	.	.	MAF_USDA=12.353
NC_035088.1	69038416	.	C	T	.	.	MAF_USDA=6.471
NC_035088.1	69038435	.	A	G	.	.	MAF_USDA=4.918
NC_035088.1	69038485	.	T	C	.	.	MAF_USDA=4.918
NC_035088.1	69038570	.	G	T	.	.	MAF_USDA=22.941
NC_035088.1	69038577	.	A	G	.	.	MAF_USDA=6.471
NC_035088.1	69038590	.	C	T	.	.	MAF_USDA=49.412
NC_035088.1	69038615	.	G	A	.	.	MAF_USDA=6.25
NC_035088.1	69038626	.	C	T	.	.	MAF_USDA=3.529
NC_035088.1	69038627	.	G	C	.	.	MAF_USDA=50.0
NC_035088.1	69038819	.	G	A	.	.	MAF_USDA=4.918
NC_035088.1	69038820	.	C	A	.	.	MAF_INRAE=49.367;MAF_USDA=42.941
NC_035088.1	69038923	.	G	T	.	.	MAF_USDA=7.647
NC_035088.1	69038930	.	T	G	.	.	MAF_USDA=7.647
NC_035088.1	69039023	.	C	A	.	.	MAF_USDA=2.459
NC_035088.1	69039029	.	C	T	.	.	MAF_INRAE=48.734
NC_035088.1	69039079	.	G	C	.	.	MAF_USDA=10.417
NC_035088.1	69039100	.	A	G	.	.	MAF_USDA=4.918
NC_035088.1	69039127	.	A	C	.	.	MAF_USDA=4.098
NC_035088.1	69039163	.	T	G	.	.	MAF_USDA=7.377
NC_035088.1	69039179	.	T	A	.	.	MAF_USDA=7.377
NC_035088.1	69039245	.	A	T	.	.	MAF_USDA=37.349
NC_035088.1	69039251	.	A	C	.	.	MAF_USDA=7.831
NC_035088.1	69039257	.	C	T	.	.	MAF_USDA=19.565
NC_035088.1	69039287	.	C	A	.	.	MAF_INRAE=47.468;MAF_USDA=30.435
NC_035088.1	69039306	.	T	G	.	.	MAF_USDA=19.565
NC_035088.1	69039315	.	G	A	.	.	MAF_USDA=7.377
NC_035088.1	69039356	.	A	G	.	.	MAF_USDA=7.377
NC_035088.1	69039365	.	G	T	.	.	MAF_USDA=7.377
NC_035088.1	69039388	.	C	T	.	.	MAF_USDA=8.197
NC_035088.1	69039435	.	T	C	.	.	MAF_INRAE=50.0;MAF_USDA=33.333
NC_035088.1	69039440	.	C	T	.	.	MAF_USDA=1.639
NC_035088.1	69039458	.	T	C	.	.	MAF_USDA=3.279
NC_035088.1	69039562	.	G	T	.	.	MAF_INRAE=16.667;MAF_USDA=6.471
NC_035088.1	69039631	.	G	T	.	.	MAF_USDA=2.459
NC_035088.1	69039715	.	T	C	.	.	MAF_INRAE=17.722;MAF_USDA=24.118
NC_035088.1	69039717	.	C	T	.	.	MAF_INRAE=13.291;MAF_USDA=7.059
NC_035088.1	69039742	.	T	G	.	.	MAF_INRAE=50.0;MAF_USDA=42.941
NC_035088.1	69039744	.	G	C	.	.	MAF_INRAE=32.278;MAF_USDA=12.941
NC_035088.1	69039786	.	A	C	.	.	MAF_INRAE=17.722;MAF_USDA=24.706
NC_035088.1	69039799	.	C	A	.	.	MAF_USDA=7.377
NC_035088.1	69039806	.	G	A	.	.	MAF_USDA=4.098
NC_035088.1	69039815	.	C	T	.	.	MAF_INRAE=17.722;MAF_USDA=24.118
NC_035088.1	69039831	.	A	T	.	.	MAF_INRAE=49.367;MAF_USDA=46.471
NC_035088.1	69039843	.	G	A	.	.	MAF_USDA=4.098
NC_035088.1	69039934	.	A	G	.	.	MAF_USDA=9.016
NC_035088.1	69039962	.	A	G	.	.	MAF_USDA=9.016
NC_035088.1	69039984	.	G	A	.	.	MAF_INRAE=5.833;MAF_USDA=4.118
NC_035088.1	69040009	.	G	T	.	.	MAF_USDA=2.459
NC_035088.1	69040059	.	A	G	.	.	MAF_USDA=3.279
NC_035088.1	69040076	.	G	A	.	.	MAF_USDA=4.098
NC_035088.1	69040126	.	C	T	.	.	MAF_USDA=7.377
NC_035088.1	69040163	.	A	C	.	.	MAF_USDA=7.377
NC_035088.1	69040171	.	C	T	.	.	MAF_USDA=7.377
NC_035088.1	69040215	.	C	T	.	.	MAF_INRAE=18.354;MAF_USDA=19.412
NC_035088.1	69040224	.	T	C	.	.	MAF_USDA=5.882
NC_035088.1	69040261	.	A	G	.	.	MAF_INRAE=5.833
NC_035088.1	69040279	.	A	G	.	.	MAF_USDA=4.098
NC_035088.1	69040287	.	G	A	.	.	MAF_INRAE=17.722;MAF_USDA=25.294
NC_035088.1	69040288	.	T	A	.	.	MAF_USDA=10.417
NC_035088.1	69040300	.	C	T	.	.	MAF_USDA=4.118
NC_035088.1	69040312	.	G	C	.	.	MAF_USDA=7.377
NC_035088.1	69040327	.	A	G	.	.	MAF_INRAE=31.646;MAF_USDA=14.118
NC_035088.1	69040329	.	G	A	.	.	MAF_USDA=7.377
NC_035088.1	69040350	.	C	A	.	.	MAF_USDA=3.529
NC_035088.1	69040359	.	G	A	.	.	MAF_USDA=2.353
NC_035088.1	69040366	.	C	G	.	.	MAF_INRAE=22.785;MAF_USDA=24.706
NC_035088.1	69040408	.	T	G	.	.	MAF_USDA=7.377
NC_035088.1	69040412	.	C	G	.	.	MAF_USDA=9.412
NC_035088.1	69040423	.	G	T	.	.	MAF_USDA=7.377
NC_035088.1	69040436	.	A	C	.	.	MAF_INRAE=40.506;MAF_USDA=47.647
NC_035088.1	69040475	.	C	A	.	.	MAF_USDA=4.098
NC_035088.1	69040596	.	A	G	.	.	MAF_USDA=7.377
NC_035088.1	69040716	.	C	A	.	.	MAF_INRAE=32.278;MAF_USDA=5.738
NC_035088.1	69040769	.	C	T	.	.	MAF_USDA=5.738
NC_035088.1	69040799	.	G	T	.	.	MAF_USDA=5.738
NC_035088.1	69040862	.	G	A	.	.	MAF_USDA=3.529
NC_035088.1	69040918	.	C	T	.	.	MAF_USDA=4.918
NC_035088.1	69040964	.	A	T	.	.	MAF_USDA=5.738
NC_035088.1	69040971	.	A	T	.	.	MAF_USDA=5.738
NC_035088.1	69041009	.	T	G	.	.	MAF_INRAE=7.595;MAF_USDA=5.294
NC_035088.1	69041089	.	T	C	.	.	MAF_INRAE=47.368;MAF_USDA=10.417
NC_035088.1	69041108	.	T	C	.	.	MAF_USDA=1.639
NC_035088.1	69041114	.	G	T	.	.	MAF_INRAE=13.333;MAF_USDA=12.941
NC_035088.1	69041275	.	G	C	.	.	MAF_USDA=5.738
NC_035088.1	69041308	.	C	G	.	.	MAF_USDA=5.738
NC_035088.1	69041337	.	A	T	.	.	MAF_INRAE=25.316;MAF_USDA=30.588
NC_035088.1	69041435	.	T	G	.	.	MAF_INRAE=25.316;MAF_USDA=32.353
NC_035088.1	69041455	.	T	A	.	.	MAF_INRAE=48.101;MAF_USDA=42.262
NC_035088.1	69041553	.	C	A	.	.	MAF_USDA=35.294
NC_035088.1	69041562	.	A	G	.	.	MAF_USDA=2.459
NC_035088.1	69041576	.	T	C	.	.	MAF_USDA=1.639
NC_035088.1	69041577	.	A	T	.	.	MAF_USDA=1.639
NC_035088.1	69041598	.	G	A	.	.	MAF_USDA=2.459
NC_035088.1	69041612	.	A	T	.	.	MAF_INRAE=41.139;MAF_USDA=35.119
NC_035088.1	69041659	.	C	A	.	.	MAF_USDA=28.235
NC_035088.1	69041667	.	G	A	.	.	MAF_USDA=4.098
NC_035088.1	69041679	.	A	T	.	.	MAF_USDA=6.557
NC_035088.1	69041741	.	G	A	.	.	MAF_INRAE=25.316;MAF_USDA=44.118
NC_035088.1	69041795	.	C	A	.	.	MAF_INRAE=22.785;MAF_USDA=24.706
NC_035088.1	69041811	.	T	G	.	.	MAF_USDA=4.918
NC_035088.1	69041850	.	G	T	.	.	MAF_INRAE=7.595;MAF_USDA=16.667
NC_035088.1	69041884	.	T	G	.	.	MAF_INRAE=5.833;MAF_USDA=4.918
NC_035088.1	69041918	.	G	A	.	.	MAF_USDA=4.918
NC_035088.1	69041939	.	G	A	.	.	MAF_USDA=1.639
NC_035088.1	69041951	.	C	T	.	.	MAF_USDA=5.738
NC_035088.1	69042001	.	C	T	.	.	MAF_INRAE=22.785;MAF_USDA=24.706
NC_035088.1	69042018	.	T	A	.	.	MAF_INRAE=47.468;MAF_USDA=33.529
NC_035088.1	69042019	.	T	C	.	.	MAF_INRAE=5.833;MAF_USDA=1.639
NC_035088.1	69042021	.	G	A	.	.	MAF_USDA=5.738
NC_035088.1	69042040	.	C	T	.	.	MAF_USDA=10.588
NC_035088.1	69042058	.	A	C	.	.	MAF_USDA=5.738
NC_035088.1	69042089	.	A	G	.	.	MAF_USDA=5.738
NC_035088.1	69042155	.	A	T	.	.	MAF_INRAE=13.291;MAF_USDA=7.059
NC_035088.1	69042186	.	C	A	.	.	MAF_USDA=4.918
NC_035088.1	69042256	.	C	T	.	.	MAF_INRAE=32.278
NC_035088.1	69042271	.	C	G	.	.	MAF_INRAE=27.215;MAF_USDA=29.412
NC_035088.1	69042283	.	G	T	.	.	MAF_INRAE=27.215;MAF_USDA=29.412
NC_035088.1	69042305	.	T	C	.	.	MAF_INRAE=17.089;MAF_USDA=11.765
NC_035088.1	69042429	.	C	T	.	.	MAF_USDA=1.639
NC_035088.1	69042449	.	G	A	.	.	MAF_INRAE=25.949;MAF_USDA=34.118
NC_035088.1	69042452	.	G	A	.	.	MAF_INRAE=32.5;MAF_USDA=29.412
NC_035088.1	69042499	.	A	G	.	.	MAF_INRAE=13.291;MAF_USDA=7.059
NC_035088.1	69042527	.	G	C	.	.	MAF_USDA=12.941
NC_035088.1	69042556	.	T	C	.	.	MAF_INRAE=27.215;MAF_USDA=29.412
NC_035088.1	69042604	.	G	A	.	.	MAF_USDA=6.557
NC_035088.1	69042665	.	G	T	.	.	MAF_USDA=3.333
NC_035088.1	69042750	.	T	C	.	.	MAF_USDA=5.738
NC_035088.1	69042783	.	C	A	.	.	MAF_USDA=6.557
NC_035088.1	69042787	.	T	G	.	.	MAF_USDA=5.738
NC_035088.1	69042821	.	A	C	.	.	MAF_INRAE=7.595;MAF_USDA=5.294
NC_035088.1	69042922	.	G	T	.	.	MAF_USDA=4.098
NC_035088.1	69042948	.	G	T	.	.	MAF_USDA=4.918
NC_035088.1	69042951	.	T	C	.	.	MAF_INRAE=7.595;MAF_USDA=16.667
NC_035088.1	69042964	.	C	A	.	.	MAF_USDA=6.557
NC_035088.1	69042968	.	A	G	.	.	MAF_INRAE=5.833;MAF_USDA=3.279
NC_035088.1	69043061	.	A	T	.	.	MAF_USDA=6.557
NC_035088.1	69043062	.	T	A	.	.	MAF_USDA=6.557
NC_035088.1	69043128	.	C	T	.	.	MAF_INRAE=20.886;MAF_USDA=33.529
NC_035088.1	69043135	.	TA	TT	.	.	MAF_USDA=31.25
NC_035088.1	69043136	.	A	T	.	.	MAF_INRAE=17.5
NC_035088.1	69043153	.	C	A	.	.	MAF_INRAE=20.886;MAF_USDA=32.353
NC_035088.1	69043203	.	A	G	.	.	MAF_INRAE=20.886;MAF_USDA=32.941
NC_035088.1	69043219	.	C	T	.	.	MAF_INRAE=27.848;MAF_USDA=29.412
NC_035088.1	69043230	.	T	G	.	.	MAF_USDA=6.557
NC_035088.1	69043231	.	T	C	.	.	MAF_USDA=3.529
NC_035088.1	69043279	.	C	T	.	.	MAF_USDA=5.738
NC_035088.1	69043311	.	T	C	.	.	MAF_INRAE=27.215;MAF_USDA=34.118
NC_035088.1	69043393	.	T	G	.	.	MAF_USDA=4.918
NC_035088.1	69043418	.	A	C	.	.	MAF_USDA=9.016
NC_035088.1	69043457	.	G	T	.	.	MAF_USDA=4.098
NC_035088.1	69043465	.	A	G	.	.	MAF_INRAE=20.886;MAF_USDA=35.976
NC_035088.1	69043513	.	C	T	.	.	MAF_USDA=2.083
NC_035088.1	69043541	.	T	C	.	.	MAF_INRAE=7.595;MAF_USDA=6.471
NC_035088.1	69043562	.	A	G	.	.	MAF_INRAE=48.101;MAF_USDA=41.765
NC_035088.1	69043587	.	C	T	.	.	MAF_INRAE=27.848;MAF_USDA=30.0
NC_035088.1	69043609	.	G	T	.	.	MAF_INRAE=15.833;MAF_USDA=12.353
NC_035088.1	69043617	.	T	A	.	.	MAF_USDA=4.098
NC_035088.1	69043685	.	G	A	.	.	MAF_INRAE=19.62
NC_035088.1	69043692	.	T	G	.	.	MAF_USDA=3.279
NC_035088.1	69043804	.	G	A	.	.	MAF_INRAE=7.5;MAF_USDA=11.176
NC_035088.1	69043823	.	C	T	.	.	MAF_INRAE=31.013;MAF_USDA=5.357
NC_035088.1	69043878	.	C	T	.	.	MAF_INRAE=7.595;MAF_USDA=5.357
NC_035088.1	69043929	.	A	G	.	.	MAF_USDA=6.667
NC_035088.1	69043961	.	C	A	.	.	MAF_USDA=5.085
NC_035088.1	69044041	.	C	A	.	.	MAF_INRAE=7.5;MAF_USDA=12.048
NC_035088.1	69044122	.	G	A	.	.	MAF_INRAE=27.215;MAF_USDA=34.94
NC_035088.1	69044143	.	A	G	.	.	MAF_USDA=6.78
NC_035088.1	69044196	.	G	A	.	.	MAF_INRAE=7.595;MAF_USDA=20.833
NC_035088.1	69044265	.	A	T	.	.	MAF_USDA=5.172
NC_035088.1	69044269	.	A	T	.	.	MAF_USDA=1.724
NC_035088.1	69044270	.	G	A	.	.	MAF_INRAE=5.833;MAF_USDA=5.172
NC_035088.1	69044290	.	C	T	.	.	MAF_USDA=8.333
NC_035088.1	69044311	.	A	T	.	.	MAF_INRAE=2.5;MAF_USDA=2.586
NC_035088.1	69044315	.	C	T	.	.	MAF_INRAE=7.5;MAF_USDA=11.585
NC_035088.1	69044378	.	A	G	.	.	MAF_USDA=2.542
NC_035088.1	69044385	.	G	T	.	.	MAF_USDA=10.714
NC_035088.1	69044408	.	C	T	.	.	MAF_INRAE=15.19;MAF_USDA=11.905
NC_035088.1	69044409	.	G	A	.	.	MAF_INRAE=17.722;MAF_USDA=12.5
NC_035088.1	69044523	.	G	A	.	.	MAF_USDA=4.237
NC_035088.1	69044526	.	C	T	.	.	MAF_USDA=3.39
NC_035088.1	69044543	.	G	A	.	.	MAF_INRAE=5.833
NC_035088.1	69044569	.	C	T	.	.	MAF_USDA=4.237
NC_035088.1	69044575	.	C	T	.	.	MAF_USDA=5.085
NC_035088.1	69044580	.	G	A	.	.	MAF_INRAE=27.215;MAF_USDA=32.927
NC_035088.1	69044677	.	C	T	.	.	MAF_USDA=6.25
NC_035088.1	69044697	.	C	T	.	.	MAF_USDA=1.724
NC_035088.1	69044793	.	T	A	.	.	MAF_USDA=5.172
NC_035088.1	69044800	.	A	C	.	.	MAF_USDA=5.172
NC_035088.1	69044833	.	G	C	.	.	MAF_USDA=2.586
NC_035088.1	69044983	.	A	T	.	.	MAF_USDA=4.237
NC_035088.1	69045004	.	A	C	.	.	MAF_INRAE=27.215;MAF_USDA=34.337
NC_035088.1	69045049	.	G	C	.	.	MAF_INRAE=5.833;MAF_USDA=4.167
NC_035088.1	69045110	.	T	A	.	.	MAF_INRAE=32.278;MAF_USDA=34.94
NC_035088.1	69045131	.	C	T	.	.	MAF_INRAE=32.278;MAF_USDA=34.94
NC_035088.1	69045161	.	A	T	.	.	MAF_USDA=5.172
NC_035088.1	69045164	.	T	G	.	.	MAF_INRAE=17.5;MAF_USDA=22.561
NC_035088.1	69045175	.	C	T	.	.	MAF_USDA=6.034
NC_035088.1	69045295	.	G	A	.	.	MAF_USDA=3.448
NC_035088.1	69045314	.	A	G	.	.	MAF_INRAE=32.278
NC_035088.1	69045351	.	G	A	.	.	MAF_INRAE=34.177;MAF_USDA=43.293
NC_035088.1	69045481	.	C	T	.	.	MAF_USDA=15.244
NC_035088.1	69045533	.	C	A	.	.	MAF_USDA=1.724
NC_035088.1	69045554	.	A	C	.	.	MAF_USDA=20.732
NC_035088.1	69045613	.	C	A	.	.	MAF_USDA=2.586
NC_035088.1	69045622	.	G	A	.	.	MAF_INRAE=5.833;MAF_USDA=5.488
NC_035088.1	69045627	.	C	A	.	.	MAF_INRAE=25.0;MAF_USDA=18.293
NC_035088.1	69045669	.	A	T	.	.	MAF_USDA=3.448
NC_035088.1	69045705	.	T	G	.	.	MAF_INRAE=5.833
NC_035088.1	69045715	.	G	A	.	.	MAF_INRAE=5.833
NC_035088.1	69045820	.	A	G	.	.	MAF_INRAE=13.333;MAF_USDA=14.634
NC_035088.1	69045822	.	G	C	.	.	MAF_INRAE=13.333;MAF_USDA=14.634
NC_035088.1	69045882	.	G	A	.	.	MAF_INRAE=5.833;MAF_USDA=5.172
NC_035088.1	69045929	.	G	A	.	.	MAF_INRAE=32.278
NC_035088.1	69045940	.	C	T	.	.	MAF_INRAE=20.886;MAF_USDA=17.647
NC_035088.1	69045941	.	A	G	.	.	MAF_INRAE=3.333;MAF_USDA=5.882
NC_035088.1	69045963	.	T	A	.	.	MAF_USDA=1.639
NC_035088.1	69046072	.	A	T	.	.	MAF_USDA=14.583
NC_035088.1	69046098	.	A	C	.	.	MAF_INRAE=27.848;MAF_USDA=36.471
NC_035088.1	69046218	.	G	T	.	.	MAF_INRAE=25.833;MAF_USDA=16.471
NC_035088.1	69046219	.	T	C	.	.	MAF_INRAE=15.789;MAF_USDA=17.059
NC_035088.1	69046229	.	A	G	.	.	MAF_INRAE=25.833;MAF_USDA=14.583
NC_035088.1	69046232	.	G	A	.	.	MAF_INRAE=35.0
NC_035088.1	69046233	.	G	A	.	.	MAF_INRAE=32.278
NC_035088.1	69046237	.	C	G	.	.	MAF_INRAE=20.886;MAF_USDA=16.471
NC_035088.1	69046265	.	G	A	.	.	MAF_USDA=1.639
NC_035088.1	69046330	.	A	G	.	.	MAF_INRAE=21.519;MAF_USDA=15.294
NC_035088.1	69046337	.	C	A	.	.	MAF_INRAE=21.519;MAF_USDA=15.882
NC_035088.1	69046338	.	T	C	.	.	MAF_INRAE=2.5;MAF_USDA=13.529
NC_035088.1	69046340	.	C	A	.	.	MAF_INRAE=5.0;MAF_USDA=16.471
NC_035088.1	69046368	.	A	G	.	.	MAF_INRAE=30.833;MAF_USDA=22.353
NC_035088.1	69046397	.	A	G	.	.	MAF_USDA=1.639
NC_035088.1	69046420	.	G	T	.	.	MAF_INRAE=21.519;MAF_USDA=15.882
NC_035088.1	69046422	.	C	A	.	.	MAF_USDA=1.639
NC_035088.1	69046442	.	A	G	.	.	MAF_INRAE=30.833;MAF_USDA=27.647
NC_035088.1	69046448	.	G	A	.	.	MAF_USDA=2.459
NC_035088.1	69046451	.	T	C	.	.	MAF_INRAE=30.833;MAF_USDA=25.882
NC_035088.1	69046498	.	A	G	.	.	MAF_INRAE=28.481;MAF_USDA=34.706
NC_035088.1	69046518	.	A	T	.	.	MAF_INRAE=21.519;MAF_USDA=15.294
NC_035088.1	69046533	.	C	T	.	.	MAF_INRAE=7.595;MAF_USDA=18.235
NC_035088.1	69046553	.	G	A	.	.	MAF_INRAE=45.57;MAF_USDA=11.176
NC_035088.1	69046635	.	T	C	.	.	MAF_INRAE=21.519;MAF_USDA=15.294
NC_035088.1	69046637	.	C	A	.	.	MAF_INRAE=31.667;MAF_USDA=35.294
NC_035088.1	69046688	.	T	C	.	.	MAF_INRAE=20.886;MAF_USDA=16.471
NC_035088.1	69046690	.	T	G	.	.	MAF_INRAE=25.833;MAF_USDA=15.882
NC_035088.1	69046719	.	T	C	.	.	MAF_INRAE=7.595;MAF_USDA=5.294
NC_035088.1	69046757	.	C	A	.	.	MAF_USDA=7.059
NC_035088.1	69046818	.	A	G	.	.	MAF_INRAE=5.833;MAF_USDA=1.639
NC_035088.1	69046848	.	T	C	.	.	MAF_INRAE=7.595;MAF_USDA=18.235
NC_035088.1	69046948	.	A	C	.	.	MAF_INRAE=21.519;MAF_USDA=16.471
NC_035088.1	69046955	.	T	A	.	.	MAF_INRAE=21.519;MAF_USDA=17.059
NC_035088.1	69047022	.	C	A	.	.	MAF_INRAE=45.57;MAF_USDA=11.176
NC_035088.1	69047023	.	A	C	.	.	MAF_INRAE=29.114;MAF_USDA=34.706
NC_035088.1	69047034	.	G	A	.	.	MAF_INRAE=21.519;MAF_USDA=16.471
NC_035088.1	69047076	.	A	T	.	.	MAF_USDA=9.412
NC_035088.1	69047077	.	G	T	.	.	MAF_INRAE=13.291;MAF_USDA=7.647
NC_035088.1	69047090	.	G	T	.	.	MAF_INRAE=21.519;MAF_USDA=15.882
NC_035088.1	69047102	.	T	A	.	.	MAF_INRAE=21.519;MAF_USDA=15.882
NC_035088.1	69047141	.	T	C	.	.	MAF_INRAE=2.5;MAF_USDA=2.459
NC_035088.1	69047158	.	G	A	.	.	MAF_INRAE=21.519;MAF_USDA=15.882
NC_035088.1	69047245	.	T	C	.	.	MAF_INRAE=30.833;MAF_USDA=25.294
NC_035088.1	69047285	.	A	T	.	.	MAF_INRAE=21.667;MAF_USDA=11.176
NC_035088.1	69047300	.	G	A	.	.	MAF_USDA=14.583
NC_035088.1	69047363	.	C	T	.	.	MAF_INRAE=21.519;MAF_USDA=17.647
NC_035088.1	69047439	.	A	C	.	.	MAF_USDA=2.459
NC_035088.1	69047444	.	G	T	.	.	MAF_INRAE=46.203;MAF_USDA=11.765
NC_035088.1	69047496	.	A	T	.	.	MAF_INRAE=10.833
NC_035088.1	69047521	.	G	T	.	.	MAF_USDA=11.176
NC_035088.1	69047598	.	G	T	.	.	MAF_INRAE=21.053;MAF_USDA=43.21
```
