## Supplemental Data 1 for "Development of a high-density 665 K SNP array for rainbow trout genome-wide genotyping": INRAE_USDA_MAF1.vcf (part 200 of 1714)

```
NC_035088.1	69047601	.	T	A	.	.	MAF_USDA=17.391
NC_035088.1	69047641	.	T	C	.	.	MAF_USDA=20.988
NC_035088.1	69047648	.	A	G	.	.	MAF_USDA=34.568
NC_035088.1	69047676	.	C	A	.	.	MAF_USDA=32.609
NC_035088.1	69047697	.	T	C	.	.	MAF_USDA=21.739
NC_035088.1	69047802	.	G	T	.	.	MAF_USDA=6.173
NC_035088.1	69047803	.	G	T	.	.	MAF_USDA=6.173
NC_035088.1	69047817	.	G	T	.	.	MAF_USDA=4.321
NC_035088.1	69047818	.	T	C	.	.	MAF_USDA=17.901
NC_035088.1	69047819	.	G	T	.	.	MAF_USDA=31.481
NC_035088.1	69047827	.	T	G	.	.	MAF_USDA=21.739
NC_035088.1	69047828	.	G	T	.	.	MAF_USDA=32.716
NC_035088.1	69047831	.	T	C	.	.	MAF_USDA=19.565
NC_035088.1	69047843	.	T	A	.	.	MAF_USDA=4.321
NC_035088.1	69047847	.	T	C	.	.	MAF_USDA=19.136
NC_035088.1	69047891	.	T	C	.	.	MAF_USDA=46.296
NC_035088.1	69047919	.	A	G	.	.	MAF_USDA=27.778
NC_035088.1	69047924	.	T	G	.	.	MAF_INRAE=17.089;MAF_USDA=11.905
NC_035088.1	69047942	.	T	A	.	.	MAF_USDA=14.706
NC_035088.1	69047968	.	G	T	.	.	MAF_INRAE=8.861;MAF_USDA=18.824
NC_035088.1	69047970	.	A	C	.	.	MAF_USDA=3.279
NC_035088.1	69047990	.	T	A	.	.	MAF_INRAE=47.468;MAF_USDA=17.059
NC_035088.1	69047993	.	A	G	.	.	MAF_INRAE=1.667;MAF_USDA=14.583
NC_035088.1	69048018	.	C	A	.	.	MAF_INRAE=2.5;MAF_USDA=26.786
NC_035088.1	69048060	.	T	A	.	.	MAF_INRAE=25.833
NC_035088.1	69048099	.	C	T	.	.	MAF_INRAE=21.519;MAF_USDA=17.059
NC_035088.1	69048100	.	A	G	.	.	MAF_INRAE=26.667;MAF_USDA=17.059
NC_035088.1	69048105	.	A	T	.	.	MAF_INRAE=7.595;MAF_USDA=17.647
NC_035088.1	69048131	.	T	G	.	.	MAF_INRAE=45.57;MAF_USDA=24.706
NC_035088.1	69048140	.	T	A	.	.	MAF_INRAE=21.519;MAF_USDA=15.882
NC_035088.1	69048155	.	C	T	.	.	MAF_INRAE=26.667;MAF_USDA=14.583
NC_035088.1	69048164	.	A	T	.	.	MAF_INRAE=13.291;MAF_USDA=7.059
NC_035088.1	69048165	.	C	T	.	.	MAF_USDA=1.639
NC_035088.1	69048170	.	T	C	.	.	MAF_INRAE=21.519;MAF_USDA=16.471
NC_035088.1	69048234	.	T	C	.	.	MAF_INRAE=46.203;MAF_USDA=25.882
NC_035088.1	69048254	.	C	A	.	.	MAF_INRAE=21.519;MAF_USDA=17.059
NC_035088.1	69048257	.	T	G	.	.	MAF_INRAE=26.667;MAF_USDA=17.059
NC_035088.1	69048296	.	G	C	.	.	MAF_INRAE=32.278
NC_035088.1	69048349	.	T	G	.	.	MAF_USDA=22.353
NC_035088.1	69048367	.	G	A	.	.	MAF_INRAE=2.5;MAF_USDA=27.059
NC_035088.1	69048461	.	C	A	.	.	MAF_INRAE=2.5;MAF_USDA=29.412
NC_035088.1	69048491	.	G	T	.	.	MAF_INRAE=21.519;MAF_USDA=16.471
NC_035088.1	69048572	.	T	C	.	.	MAF_USDA=9.412
NC_035088.1	69048588	.	G	T	.	.	MAF_INRAE=22.152;MAF_USDA=28.235
NC_035088.1	69048593	.	A	C	.	.	MAF_INRAE=2.5;MAF_USDA=24.706
NC_035088.1	69048607	.	G	A	.	.	MAF_INRAE=21.519;MAF_USDA=16.471
NC_035088.1	69048613	.	T	A	.	.	MAF_INRAE=21.519;MAF_USDA=14.583
NC_035088.1	69048714	.	G	T	.	.	MAF_USDA=6.25
NC_035088.1	69048767	.	G	T	.	.	MAF_INRAE=7.595;MAF_USDA=16.667
NC_035088.1	69048794	.	G	A	.	.	MAF_INRAE=21.519;MAF_USDA=17.059
NC_035088.1	69048818	.	C	T	.	.	MAF_INRAE=45.57;MAF_USDA=26.471
NC_035088.1	69048885	.	G	T	.	.	MAF_INRAE=21.519;MAF_USDA=16.471
NC_035088.1	69048916	.	G	T	.	.	MAF_INRAE=2.5;MAF_USDA=1.639
NC_035088.1	69048917	.	G	A	.	.	MAF_INRAE=2.5;MAF_USDA=1.639
NC_035088.1	69048918	.	T	C	.	.	MAF_INRAE=21.519;MAF_USDA=20.0
NC_035088.1	69049009	.	G	A	.	.	MAF_INRAE=20.886;MAF_USDA=17.059
NC_035088.1	69049018	.	C	G	.	.	MAF_INRAE=32.278
NC_035088.1	69049062	.	C	T	.	.	MAF_USDA=3.529
NC_035088.1	69049175	.	T	G	.	.	MAF_INRAE=21.519;MAF_USDA=16.471
NC_035088.1	69049183	.	C	A	.	.	MAF_USDA=4.167
NC_035088.1	69049268	.	G	A	.	.	MAF_USDA=2.976
NC_035088.1	69049290	.	G	T	.	.	MAF_USDA=4.918
NC_035088.1	69049291	.	C	T	.	.	MAF_INRAE=7.595;MAF_USDA=17.059
NC_035088.1	69049325	.	T	C	.	.	MAF_USDA=21.176
NC_035088.1	69049336	.	G	T	.	.	MAF_USDA=2.083
NC_035088.1	69049364	.	G	A	.	.	MAF_INRAE=13.924;MAF_USDA=9.412
NC_035088.1	69049445	.	T	A	.	.	MAF_INRAE=46.203;MAF_USDA=28.824
NC_035088.1	69049446	.	T	A	.	.	MAF_INRAE=44.167;MAF_USDA=35.417
NC_035088.1	69049475	.	T	G	.	.	MAF_INRAE=17.089;MAF_USDA=12.941
NC_035088.1	69049485	.	T	C	.	.	MAF_INRAE=17.089;MAF_USDA=13.529
NC_035088.1	69049538	.	A	T	.	.	MAF_INRAE=13.291;MAF_USDA=6.471
NC_035088.1	69049625	.	C	G	.	.	MAF_USDA=2.459
NC_035088.1	69049800	.	T	A	.	.	MAF_INRAE=2.5
NC_035088.1	69049829	.	A	G	.	.	MAF_INRAE=1.667;MAF_USDA=2.459
NC_035088.1	69049860	.	G	T	.	.	MAF_USDA=3.529
NC_035088.1	69049868	.	C	T	.	.	MAF_INRAE=29.114;MAF_USDA=42.941
NC_035088.1	69049894	.	G	A	.	.	MAF_USDA=1.639
NC_035088.1	69049895	.	C	A	.	.	MAF_USDA=1.639
NC_035088.1	69049907	.	T	C	.	.	MAF_INRAE=17.089;MAF_USDA=12.941
NC_035088.1	69049943	.	A	G	.	.	MAF_INRAE=29.167;MAF_USDA=24.706
NC_035088.1	69049945	.	A	G	.	.	MAF_INRAE=49.367;MAF_USDA=12.941
NC_035088.1	69049998	.	C	T	.	.	MAF_USDA=1.639
NC_035088.1	69050010	.	C	T	.	.	MAF_USDA=2.459
NC_035088.1	69050020	.	G	A	.	.	MAF_USDA=1.639
NC_035088.1	69050021	.	A	G	.	.	MAF_INRAE=17.089;MAF_USDA=11.765
NC_035088.1	69050111	.	A	T	.	.	MAF_USDA=7.377
NC_035088.1	69050131	.	T	A	.	.	MAF_INRAE=20.0;MAF_USDA=28.235
NC_035088.1	69050141	.	A	C	.	.	MAF_USDA=4.098
NC_035088.1	69050166	.	A	G	.	.	MAF_INRAE=16.456;MAF_USDA=10.656
NC_035088.1	69050169	.	A	G	.	.	MAF_INRAE=21.667
NC_035088.1	69050204	.	A	G	.	.	MAF_INRAE=23.333
NC_035088.1	69050227	.	G	T	.	.	MAF_INRAE=6.667
NC_035088.1	69050256	.	G	A	.	.	MAF_USDA=2.459
NC_035088.1	69050264	.	C	T	.	.	MAF_INRAE=6.667
NC_035088.1	69050286	.	T	G	.	.	MAF_USDA=16.471
NC_035088.1	69050301	.	C	T	.	.	MAF_INRAE=1.667;MAF_USDA=4.706
NC_035088.1	69050327	.	C	T	.	.	MAF_INRAE=15.823;MAF_USDA=12.353
NC_035088.1	69050350	.	T	C	.	.	MAF_USDA=4.098
NC_035088.1	69050364	.	T	A	.	.	MAF_INRAE=45.57;MAF_USDA=25.882
NC_035088.1	69050385	.	C	A	.	.	MAF_USDA=4.098
NC_035088.1	69050388	.	C	T	.	.	MAF_INRAE=17.089;MAF_USDA=12.353
NC_035088.1	69050454	.	T	G	.	.	MAF_INRAE=15.823;MAF_USDA=11.765
NC_035088.1	69050505	.	C	T	.	.	MAF_INRAE=2.5
NC_035088.1	69050551	.	C	A	.	.	MAF_INRAE=11.392;MAF_USDA=5.738
NC_035088.1	69050585	.	C	A	.	.	MAF_INRAE=24.051;MAF_USDA=20.588
NC_035088.1	69050782	.	G	A	.	.	MAF_INRAE=2.5;MAF_USDA=4.706
NC_035088.1	69050797	.	T	A	.	.	MAF_INRAE=7.595;MAF_USDA=8.235
NC_035088.1	69050836	.	A	T	.	.	MAF_INRAE=42.5;MAF_USDA=26.786
NC_035088.1	69050870	.	T	A	.	.	MAF_INRAE=21.519;MAF_USDA=49.412
NC_035088.1	69050877	.	G	A	.	.	MAF_INRAE=7.595;MAF_USDA=10.588
NC_035088.1	69050891	.	T	G	.	.	MAF_INRAE=27.5
NC_035088.1	69050898	.	C	T	.	.	MAF_INRAE=37.5;MAF_USDA=40.0
NC_035088.1	69050919	.	G	T	.	.	MAF_INRAE=20.886;MAF_USDA=49.412
NC_035088.1	69050976	.	C	A	.	.	MAF_USDA=4.918
NC_035088.1	69050980	.	T	C	.	.	MAF_INRAE=6.962;MAF_USDA=12.353
NC_035088.1	69051023	.	C	A	.	.	MAF_INRAE=20.886;MAF_USDA=49.412
NC_035088.1	69051030	.	T	A	.	.	MAF_INRAE=12.658;MAF_USDA=3.279
NC_035088.1	69051086	.	C	T	.	.	MAF_INRAE=18.987;MAF_USDA=20.0
NC_035088.1	69051110	.	G	T	.	.	MAF_USDA=2.083
NC_035088.1	69051152	.	G	C	.	.	MAF_INRAE=16.456;MAF_USDA=12.941
NC_035088.1	69051215	.	G	T	.	.	MAF_INRAE=45.57;MAF_USDA=25.294
NC_035088.1	69051253	.	C	A	.	.	MAF_INRAE=20.886;MAF_USDA=49.412
NC_035088.1	69051383	.	A	C	.	.	MAF_INRAE=17.089;MAF_USDA=10.588
NC_035088.1	69051385	.	A	G	.	.	MAF_USDA=4.918
NC_035088.1	69051396	.	C	T	.	.	MAF_INRAE=17.089;MAF_USDA=11.176
NC_035088.1	69051411	.	G	A	.	.	MAF_INRAE=16.456;MAF_USDA=11.176
NC_035088.1	69051413	.	G	A	.	.	MAF_INRAE=20.0;MAF_USDA=11.176
NC_035088.1	69051423	.	G	T	.	.	MAF_INRAE=16.456;MAF_USDA=11.765
NC_035088.1	69051427	.	T	C	.	.	MAF_INRAE=3.333
NC_035088.1	69051437	.	T	C	.	.	MAF_INRAE=16.456;MAF_USDA=11.765
NC_035088.1	69051440	.	A	G	.	.	MAF_INRAE=20.0;MAF_USDA=10.588
NC_035088.1	69051461	.	T	A	.	.	MAF_INRAE=17.089;MAF_USDA=12.353
NC_035088.1	69051509	.	T	C	.	.	MAF_INRAE=20.886
NC_035088.1	69051642	.	A	T	.	.	MAF_USDA=6.25
NC_035088.1	69051701	.	T	G	.	.	MAF_INRAE=46.835;MAF_USDA=25.882
NC_035088.1	69051739	.	C	G	.	.	MAF_INRAE=7.595;MAF_USDA=9.412
NC_035088.1	69051756	.	A	G	.	.	MAF_INRAE=28.481;MAF_USDA=40.0
NC_035088.1	69051798	.	G	T	.	.	MAF_INRAE=32.278
NC_035088.1	69051884	.	A	G	.	.	MAF_INRAE=47.368;MAF_USDA=10.588
NC_035088.1	69051919	.	C	T	.	.	MAF_USDA=40.909
NC_035088.1	69052423	.	G	T	.	.	MAF_USDA=43.478
NC_035088.1	69052432	.	A	C	.	.	MAF_INRAE=36.842;MAF_USDA=20.833
NC_035088.1	69052495	.	C	T	.	.	MAF_USDA=2.459
NC_035088.1	69052647	.	C	T	.	.	MAF_INRAE=48.333
NC_035088.1	69052655	.	A	G	.	.	MAF_INRAE=2.5
NC_035088.1	69052728	.	T	C	.	.	MAF_INRAE=6.329;MAF_USDA=7.143
NC_035088.1	69052759	.	C	A	.	.	MAF_USDA=1.639
NC_035088.1	69052766	.	G	T	.	.	MAF_INRAE=7.595;MAF_USDA=16.667
NC_035088.1	69052767	.	C	G	.	.	MAF_INRAE=6.329;MAF_USDA=7.647
NC_035088.1	69052770	.	A	G	.	.	MAF_INRAE=5.0;MAF_USDA=7.059
NC_035088.1	69052798	.	T	C	.	.	MAF_INRAE=17.089;MAF_USDA=12.353
NC_035088.1	69052804	.	T	C	.	.	MAF_INRAE=17.089;MAF_USDA=11.765
NC_035088.1	69052901	.	G	A	.	.	MAF_INRAE=18.354;MAF_USDA=16.471
NC_035088.1	69052926	.	A	T	.	.	MAF_USDA=1.639
NC_035088.1	69052934	.	T	C	.	.	MAF_INRAE=17.089;MAF_USDA=11.765
NC_035088.1	69052997	.	C	T	.	.	MAF_INRAE=17.089;MAF_USDA=21.765
NC_035088.1	69052998	.	G	A	.	.	MAF_INRAE=20.833;MAF_USDA=11.176
NC_035088.1	69053025	.	C	T	.	.	MAF_INRAE=17.089;MAF_USDA=13.529
NC_035088.1	69053130	.	G	A	.	.	MAF_INRAE=37.342;MAF_USDA=45.294
NC_035088.1	69053146	.	C	T	.	.	MAF_INRAE=48.734;MAF_USDA=11.765
NC_035088.1	69053153	.	G	A	.	.	MAF_INRAE=5.263
NC_035088.1	69053221	.	C	T	.	.	MAF_INRAE=8.228;MAF_USDA=12.353
NC_035088.1	69053306	.	C	A	.	.	MAF_INRAE=7.595;MAF_USDA=15.882
NC_035088.1	69053354	.	G	A	.	.	MAF_INRAE=11.392;MAF_USDA=14.706
NC_035088.1	69053378	.	T	C	.	.	MAF_INRAE=32.911;MAF_USDA=42.941
NC_035088.1	69053470	.	G	T	.	.	MAF_INRAE=7.595;MAF_USDA=31.176
NC_035088.1	69053490	.	T	G	.	.	MAF_INRAE=20.253;MAF_USDA=30.0
NC_035088.1	69053495	.	C	T	.	.	MAF_INRAE=1.667;MAF_USDA=3.279
NC_035088.1	69053574	.	G	A	.	.	MAF_USDA=4.918
NC_035088.1	69053620	.	A	C	.	.	MAF_USDA=1.639
NC_035088.1	69053622	.	T	G	.	.	MAF_USDA=1.639
NC_035088.1	69053718	.	G	C	.	.	MAF_INRAE=12.025;MAF_USDA=4.098
NC_035088.1	69053735	.	C	A	.	.	MAF_INRAE=16.456;MAF_USDA=10.588
NC_035088.1	69053755	.	A	G	.	.	MAF_INRAE=5.833
NC_035088.1	69053762	.	C	A	.	.	MAF_INRAE=6.667;MAF_USDA=4.706
NC_035088.1	69053800	.	A	G	.	.	MAF_USDA=3.279
NC_035088.1	69053850	.	G	T	.	.	MAF_USDA=5.294
NC_035088.1	69053860	.	G	A	.	.	MAF_INRAE=37.975;MAF_USDA=37.647
NC_035088.1	69053952	.	T	A	.	.	MAF_INRAE=12.025;MAF_USDA=14.706
NC_035088.1	69053973	.	C	A	.	.	MAF_USDA=4.098
NC_035088.1	69054029	.	G	A	.	.	MAF_INRAE=46.835;MAF_USDA=21.765
NC_035088.1	69054092	.	T	A	.	.	MAF_INRAE=1.667;MAF_USDA=2.459
NC_035088.1	69054138	.	GT	GG	.	.	MAF_USDA=35.417
NC_035088.1	69054139	.	T	G	.	.	MAF_INRAE=43.671
NC_035088.1	69054187	.	C	A	.	.	MAF_USDA=1.639
NC_035088.1	69054209	.	T	C	.	.	MAF_INRAE=32.278;MAF_USDA=3.529
NC_035088.1	69054215	.	A	C	.	.	MAF_USDA=1.639
NC_035088.1	69054245	.	G	A	.	.	MAF_INRAE=5.833;MAF_USDA=5.882
NC_035088.1	69054257	.	T	C	.	.	MAF_INRAE=17.722;MAF_USDA=38.235
NC_035088.1	69054292	.	T	C	.	.	MAF_INRAE=21.667;MAF_USDA=10.588
NC_035088.1	69054364	.	A	T	.	.	MAF_INRAE=44.937;MAF_USDA=26.471
NC_035088.1	69054440	.	T	G	.	.	MAF_INRAE=3.333;MAF_USDA=5.882
NC_035088.1	69054441	.	G	T	.	.	MAF_INRAE=44.937;MAF_USDA=25.882
NC_035088.1	69054546	.	G	T	.	.	MAF_INRAE=1.667;MAF_USDA=2.459
NC_035088.1	69054587	.	T	C	.	.	MAF_INRAE=47.368
NC_035088.1	69054590	.	T	G	.	.	MAF_INRAE=1.667;MAF_USDA=2.459
NC_035088.1	69054596	.	G	C	.	.	MAF_USDA=1.639
NC_035088.1	69054598	.	T	G	.	.	MAF_USDA=1.639
NC_035088.1	69054599	.	G	T	.	.	MAF_INRAE=44.304;MAF_USDA=27.647
NC_035088.1	69054626	.	A	T	.	.	MAF_USDA=4.098
NC_035088.1	69054725	.	C	T	.	.	MAF_INRAE=44.304;MAF_USDA=27.059
NC_035088.1	69054730	.	A	T	.	.	MAF_INRAE=47.368
NC_035088.1	69054731	.	A	T	.	.	MAF_USDA=10.417
NC_035088.1	69054801	.	C	T	.	.	MAF_INRAE=6.329;MAF_USDA=7.059
NC_035088.1	69054823	.	A	G	.	.	MAF_INRAE=1.667;MAF_USDA=2.459
NC_035088.1	69055011	.	C	A	.	.	MAF_INRAE=17.722;MAF_USDA=39.412
NC_035088.1	69055019	.	C	T	.	.	MAF_INRAE=44.304;MAF_USDA=35.417
NC_035088.1	69055048	.	A	C	.	.	MAF_INRAE=17.089;MAF_USDA=16.471
NC_035088.1	69055068	.	C	T	.	.	MAF_INRAE=2.5;MAF_USDA=5.294
NC_035088.1	69055107	.	T	G	.	.	MAF_USDA=1.639
NC_035088.1	69055112	.	A	C	.	.	MAF_INRAE=17.089;MAF_USDA=15.882
NC_035088.1	69055138	.	G	A	.	.	MAF_INRAE=17.722;MAF_USDA=15.882
NC_035088.1	69055158	.	A	C	.	.	MAF_INRAE=17.089;MAF_USDA=14.706
NC_035088.1	69055168	.	C	A	.	.	MAF_USDA=1.639
NC_035088.1	69055189	.	A	G	.	.	MAF_USDA=1.639
NC_035088.1	69055237	.	C	A	.	.	MAF_USDA=2.941
NC_035088.1	69055262	.	T	A	.	.	MAF_INRAE=44.304;MAF_USDA=27.059
NC_035088.1	69055276	.	A	T	.	.	MAF_INRAE=27.215;MAF_USDA=43.529
NC_035088.1	69055321	.	C	T	.	.	MAF_INRAE=9.494;MAF_USDA=17.647
NC_035088.1	69055328	.	C	T	.	.	MAF_INRAE=27.215;MAF_USDA=43.529
NC_035088.1	69055404	.	C	T	.	.	MAF_INRAE=1.667;MAF_USDA=5.294
NC_035088.1	69055434	.	C	A	.	.	MAF_INRAE=9.494;MAF_USDA=18.235
NC_035088.1	69055498	.	G	C	.	.	MAF_INRAE=44.937;MAF_USDA=27.059
NC_035088.1	69055519	.	G	A	.	.	MAF_INRAE=4.167;MAF_USDA=3.279
NC_035088.1	69055690	.	C	G	.	.	MAF_INRAE=2.5
NC_035088.1	69055814	.	G	A	.	.	MAF_INRAE=44.304;MAF_USDA=27.647
NC_035088.1	69055934	.	C	T	.	.	MAF_INRAE=1.667;MAF_USDA=14.583
NC_035088.1	69055964	.	C	A	.	.	MAF_INRAE=1.667;MAF_USDA=14.583
NC_035088.1	69055966	.	C	T	.	.	MAF_USDA=2.459
NC_035088.1	69056037	.	A	C	.	.	MAF_USDA=2.353
NC_035088.1	69056074	.	G	T	.	.	MAF_INRAE=9.494;MAF_USDA=16.471
NC_035088.1	69056093	.	C	T	.	.	MAF_INRAE=2.5
NC_035088.1	69056152	.	T	G	.	.	MAF_USDA=18.235
NC_035088.1	69056154	.	C	A	.	.	MAF_INRAE=20.833;MAF_USDA=42.941
NC_035088.1	69056236	.	T	C	.	.	MAF_INRAE=6.962;MAF_USDA=26.506
NC_035088.1	69056417	.	G	A	.	.	MAF_USDA=23.913
NC_035088.1	69056422	.	G	A	.	.	MAF_INRAE=5.263;MAF_USDA=15.217
NC_035088.1	69056697	.	T	G	.	.	MAF_USDA=4.918
NC_035088.1	69056710	.	A	G	.	.	MAF_INRAE=17.089;MAF_USDA=13.529
NC_035088.1	69056751	.	G	T	.	.	MAF_INRAE=11.392;MAF_USDA=5.738
NC_035088.1	69056832	.	A	G	.	.	MAF_USDA=2.459
NC_035088.1	69056949	.	G	A	.	.	MAF_INRAE=44.937;MAF_USDA=28.824
NC_035088.1	69057019	.	G	T	.	.	MAF_INRAE=44.304;MAF_USDA=30.0
NC_035088.1	69057060	.	T	C	.	.	MAF_USDA=4.098
NC_035088.1	69057215	.	G	A	.	.	MAF_USDA=1.176
NC_035088.1	69057220	.	G	A	.	.	MAF_INRAE=44.304;MAF_USDA=28.235
NC_035088.1	69057318	.	C	T	.	.	MAF_USDA=3.529
NC_035088.1	69057379	.	G	C	.	.	MAF_INRAE=44.937;MAF_USDA=28.235
NC_035088.1	69057400	.	A	C	.	.	MAF_INRAE=5.833;MAF_USDA=5.294
NC_035088.1	69057407	.	T	C	.	.	MAF_INRAE=11.392;MAF_USDA=6.557
NC_035088.1	69057459	.	T	G	.	.	MAF_USDA=2.459
NC_035088.1	69057467	.	G	T	.	.	MAF_INRAE=44.304;MAF_USDA=27.647
NC_035088.1	69057596	.	T	A	.	.	MAF_INRAE=20.833;MAF_USDA=12.353
NC_035088.1	69057607	.	G	C	.	.	MAF_USDA=20.833
NC_035088.1	69057608	.	A	C	.	.	MAF_USDA=20.833
NC_035088.1	69057661	.	G	T	.	.	MAF_INRAE=45.57;MAF_USDA=25.882
NC_035088.1	69057675	.	C	G	.	.	MAF_INRAE=18.354;MAF_USDA=39.412
NC_035088.1	69057678	.	G	T	.	.	MAF_INRAE=42.5;MAF_USDA=25.294
NC_035088.1	69057696	.	A	T	.	.	MAF_INRAE=6.329;MAF_USDA=8.824
NC_035088.1	69057697	.	C	T	.	.	MAF_INRAE=5.0;MAF_USDA=8.824
NC_035088.1	69057771	.	G	A	.	.	MAF_INRAE=47.368;MAF_USDA=24.118
NC_035088.1	69057891	.	A	T	.	.	MAF_USDA=8.235
NC_035088.1	69057918	.	G	A	.	.	MAF_USDA=10.0
NC_035088.1	69057951	.	G	A	.	.	MAF_USDA=1.765
NC_035088.1	69058036	.	T	C	.	.	MAF_USDA=9.412
NC_035088.1	69058137	.	C	T	.	.	MAF_INRAE=44.304;MAF_USDA=29.412
NC_035088.1	69058151	.	T	C	.	.	MAF_INRAE=17.722;MAF_USDA=37.647
NC_035088.1	69058205	.	C	A	.	.	MAF_USDA=1.176
NC_035088.1	69058336	.	C	T	.	.	MAF_USDA=1.639
NC_035088.1	69058355	.	G	C	.	.	MAF_INRAE=44.304;MAF_USDA=28.235
NC_035088.1	69058409	.	A	G	.	.	MAF_INRAE=44.304;MAF_USDA=28.235
NC_035088.1	69058458	.	C	T	.	.	MAF_INRAE=16.456;MAF_USDA=15.882
NC_035088.1	69058461	.	T	A	.	.	MAF_INRAE=20.0;MAF_USDA=15.882
NC_035088.1	69058519	.	A	T	.	.	MAF_INRAE=11.392;MAF_USDA=3.279
NC_035088.1	69058547	.	T	C	.	.	MAF_USDA=1.639
NC_035088.1	69058597	.	T	A	.	.	MAF_INRAE=1.667;MAF_USDA=14.583
NC_035088.1	69058634	.	T	G	.	.	MAF_INRAE=1.667;MAF_USDA=8.333
NC_035088.1	69058639	.	G	A	.	.	MAF_INRAE=1.667;MAF_USDA=5.294
NC_035088.1	69058640	.	G	A	.	.	MAF_INRAE=1.667;MAF_USDA=4.706
NC_035088.1	69058669	.	C	A	.	.	MAF_INRAE=44.937;MAF_USDA=28.235
NC_035088.1	69058670	.	G	A	.	.	MAF_INRAE=5.0;MAF_USDA=36.471
NC_035088.1	69058705	.	T	A	.	.	MAF_USDA=6.25
NC_035088.1	69058706	.	T	C	.	.	MAF_USDA=6.25
NC_035088.1	69058708	.	C	G	.	.	MAF_USDA=6.25
NC_035088.1	69058728	.	C	T	.	.	MAF_USDA=3.279
NC_035088.1	69058736	.	T	G	.	.	MAF_INRAE=44.304;MAF_USDA=27.647
NC_035088.1	69058738	.	T	A	.	.	MAF_INRAE=41.667;MAF_USDA=27.059
NC_035088.1	69058741	.	G	C	.	.	MAF_INRAE=21.667;MAF_USDA=10.0
NC_035088.1	69058751	.	G	A	.	.	MAF_INRAE=44.304;MAF_USDA=27.647
NC_035088.1	69058766	.	CTGGGGAGCCAGG	CTGGGGAGCCAGA	.	.	MAF_USDA=37.5
NC_035088.1	69058767	.	T	A	.	.	MAF_USDA=4.918
NC_035088.1	69058777	.	G	A	.	.	MAF_INRAE=21.053;MAF_USDA=6.557
NC_035088.1	69058778	.	G	A	.	.	MAF_INRAE=47.368;MAF_USDA=19.672
NC_035088.1	69058783	.	G	C	.	.	MAF_USDA=4.918
NC_035088.1	69058787	.	A	C	.	.	MAF_USDA=4.918
NC_035088.1	69058931	.	G	A	.	.	MAF_USDA=4.918
NC_035088.1	69058967	.	G	C	.	.	MAF_INRAE=48.734;MAF_USDA=12.941
NC_035088.1	69059005	.	G	A	.	.	MAF_INRAE=5.833;MAF_USDA=4.706
NC_035088.1	69059137	.	C	T	.	.	MAF_INRAE=1.667;MAF_USDA=6.471
NC_035088.1	69059280	.	T	A	.	.	MAF_INRAE=47.468;MAF_USDA=22.353
NC_035088.1	69059343	.	C	A	.	.	MAF_INRAE=46.835;MAF_USDA=24.706
NC_035088.1	69059370	.	G	A	.	.	MAF_INRAE=46.835;MAF_USDA=23.529
NC_035088.1	69059407	.	G	T	.	.	MAF_USDA=1.639
NC_035088.1	69059425	.	C	T	.	.	MAF_INRAE=11.392;MAF_USDA=12.941
NC_035088.1	69059482	.	C	T	.	.	MAF_INRAE=7.595;MAF_USDA=15.882
NC_035088.1	69059593	.	C	T	.	.	MAF_USDA=2.459
NC_035088.1	69059620	.	T	G	.	.	MAF_INRAE=15.789;MAF_USDA=12.5
NC_035088.1	69059626	.	C	G	.	.	MAF_USDA=10.417
NC_035088.1	69059684	.	A	G	.	.	MAF_USDA=3.279
NC_035088.1	69059706	.	C	T	.	.	MAF_INRAE=47.468;MAF_USDA=17.213
NC_035088.1	69059767	.	G	C	.	.	MAF_USDA=1.639
NC_035088.1	69059812	.	G	A	.	.	MAF_USDA=1.176
NC_035088.1	69059925	.	T	A	.	.	MAF_INRAE=1.667;MAF_USDA=14.583
NC_035088.1	69059926	.	A	T	.	.	MAF_INRAE=25.949;MAF_USDA=22.353
NC_035088.1	69059934	.	T	A	.	.	MAF_USDA=12.295
NC_035088.1	69059939	.	A	T	.	.	MAF_USDA=10.417
NC_035088.1	69059941	.	G	T	.	.	MAF_INRAE=45.0;MAF_USDA=15.294
NC_035088.1	69059961	.	T	A	.	.	MAF_INRAE=16.456;MAF_USDA=29.412
NC_035088.1	69060040	.	T	C	.	.	MAF_USDA=1.176
NC_035088.1	69060264	.	G	A	.	.	MAF_USDA=1.176
NC_035088.1	69060383	.	G	T	.	.	MAF_USDA=7.647
NC_035088.1	69060415	.	G	A	.	.	MAF_INRAE=42.405;MAF_USDA=40.0
NC_035088.1	69060453	.	C	G	.	.	MAF_USDA=2.459
NC_035088.1	69060574	.	A	T	.	.	MAF_USDA=4.167
NC_035088.1	69060621	.	C	T	.	.	MAF_USDA=7.647
NC_035088.1	69060787	.	T	C	.	.	MAF_INRAE=9.167
NC_035088.1	69060796	.	A	T	.	.	MAF_INRAE=13.333;MAF_USDA=6.25
NC_035088.1	69060951	.	G	A	.	.	MAF_USDA=2.459
NC_035088.1	69061025	.	T	C	.	.	MAF_USDA=18.824
NC_035088.1	69061037	.	C	T	.	.	MAF_INRAE=45.57;MAF_USDA=35.882
NC_035088.1	69061080	.	G	T	.	.	MAF_INRAE=7.595;MAF_USDA=9.412
NC_035088.1	69061149	.	T	C	.	.	MAF_INRAE=20.886;MAF_USDA=15.882
NC_035088.1	69061165	.	CT	CA	.	.	MAF_USDA=29.167
NC_035088.1	69061166	.	T	A	.	.	MAF_INRAE=32.911
NC_035088.1	69061176	.	G	T	.	.	MAF_INRAE=4.167;MAF_USDA=2.459
NC_035088.1	69061199	.	A	G	.	.	MAF_INRAE=5.263;MAF_USDA=2.083
NC_035088.1	69061229	.	T	A	.	.	MAF_USDA=4.918
NC_035088.1	69061264	.	T	G	.	.	MAF_INRAE=45.57;MAF_USDA=36.31
NC_035088.1	69061451	.	G	A	.	.	MAF_USDA=4.098
NC_035088.1	69061472	.	G	A	.	.	MAF_USDA=4.918
NC_035088.1	69061496	.	G	T	.	.	MAF_INRAE=18.354;MAF_USDA=12.353
NC_035088.1	69061555	.	G	C	.	.	MAF_INRAE=21.667;MAF_USDA=13.529
NC_035088.1	69061595	.	G	T	.	.	MAF_INRAE=8.333;MAF_USDA=8.824
NC_035088.1	69061615	.	C	T	.	.	MAF_INRAE=18.354;MAF_USDA=11.765
NC_035088.1	69061789	.	C	T	.	.	MAF_USDA=1.639
NC_035088.1	69061792	.	A	G	.	.	MAF_INRAE=18.354;MAF_USDA=14.118
NC_035088.1	69061837	.	G	C	.	.	MAF_INRAE=21.667;MAF_USDA=16.667
NC_035088.1	69061867	.	A	G	.	.	MAF_INRAE=48.734;MAF_USDA=35.882
NC_035088.1	69061870	.	T	C	.	.	MAF_INRAE=20.833;MAF_USDA=11.765
NC_035088.1	69061886	.	C	G	.	.	MAF_INRAE=5.263;MAF_USDA=15.294
NC_035088.1	69061930	.	A	C	.	.	MAF_INRAE=17.722;MAF_USDA=8.824
NC_035088.1	69061975	.	T	C	.	.	MAF_INRAE=17.5;MAF_USDA=7.059
NC_035088.1	69062018	.	C	T	.	.	MAF_INRAE=18.987;MAF_USDA=14.118
NC_035088.1	69062038	.	G	T	.	.	MAF_INRAE=5.696;MAF_USDA=7.059
NC_035088.1	69062051	.	T	G	.	.	MAF_INRAE=47.468;MAF_USDA=34.118
NC_035088.1	69062057	.	C	T	.	.	MAF_INRAE=11.392;MAF_USDA=2.459
NC_035088.1	69062129	.	T	C	.	.	MAF_USDA=13.529
NC_035088.1	69062178	.	T	C	.	.	MAF_INRAE=18.354;MAF_USDA=12.353
NC_035088.1	69062218	.	A	C	.	.	MAF_INRAE=35.0;MAF_USDA=50.0
NC_035088.1	69062228	.	T	A	.	.	MAF_INRAE=45.0
NC_035088.1	69062240	.	A	T	.	.	MAF_INRAE=36.842
NC_035088.1	69062248	.	C	A	.	.	MAF_USDA=1.639
NC_035088.1	69062286	.	G	A	.	.	MAF_INRAE=46.835;MAF_USDA=37.647
NC_035088.1	69062314	.	A	C	.	.	MAF_USDA=10.588
NC_035088.1	69062334	.	C	T	.	.	MAF_INRAE=36.842;MAF_USDA=16.667
NC_035088.1	69062335	.	G	T	.	.	MAF_USDA=2.459
NC_035088.1	69062393	.	C	T	.	.	MAF_USDA=12.941
NC_035088.1	69062413	.	C	T	.	.	MAF_USDA=1.176
NC_035088.1	69062504	.	C	T	.	.	MAF_INRAE=16.456;MAF_USDA=7.059
NC_035088.1	69062513	.	G	A	.	.	MAF_USDA=4.918
NC_035088.1	69062514	.	T	C	.	.	MAF_USDA=6.557
NC_035088.1	69062704	.	G	A	.	.	MAF_INRAE=1.667;MAF_USDA=4.706
NC_035088.1	69062736	.	A	G	.	.	MAF_USDA=30.588
NC_035088.1	69062737	.	A	G	.	.	MAF_USDA=29.412
NC_035088.1	69062738	.	C	T	.	.	MAF_USDA=29.412
NC_035088.1	69062739	.	T	C	.	.	MAF_USDA=29.412
NC_035088.1	69062743	.	C	T	.	.	MAF_INRAE=30.0;MAF_USDA=11.176
NC_035088.1	69062776	.	G	T	.	.	MAF_INRAE=11.392;MAF_USDA=2.459
NC_035088.1	69062853	.	T	C	.	.	MAF_USDA=2.459
NC_035088.1	69063091	.	A	T	.	.	MAF_INRAE=17.089;MAF_USDA=7.059
NC_035088.1	69063108	.	T	A	.	.	MAF_USDA=3.529
NC_035088.1	69063241	.	A	G	.	.	MAF_INRAE=17.089;MAF_USDA=6.471
NC_035088.1	69063243	.	T	C	.	.	MAF_INRAE=1.667;MAF_USDA=18.235
NC_035088.1	69063431	.	T	A	.	.	MAF_INRAE=26.667;MAF_USDA=19.412
NC_035088.1	69063491	.	T	G	.	.	MAF_INRAE=2.5;MAF_USDA=32.143
NC_035088.1	69063492	.	A	T	.	.	MAF_INRAE=2.5;MAF_USDA=33.929
NC_035088.1	69063498	.	T	C	.	.	MAF_INRAE=39.241;MAF_USDA=5.357
NC_035088.1	69063532	.	C	T	.	.	MAF_INRAE=1.667;MAF_USDA=4.706
NC_035088.1	69063534	.	G	A	.	.	MAF_INRAE=1.667;MAF_USDA=4.706
NC_035088.1	69063541	.	A	C	.	.	MAF_USDA=1.639
NC_035088.1	69063558	.	C	A	.	.	MAF_INRAE=10.833;MAF_USDA=36.471
NC_035088.1	69063642	.	T	C	.	.	MAF_INRAE=2.5;MAF_USDA=32.941
NC_035088.1	69063666	.	G	A	.	.	MAF_USDA=1.639
NC_035088.1	69063714	.	T	G	.	.	MAF_USDA=2.459
NC_035088.1	69063915	.	G	C	.	.	MAF_INRAE=1.667;MAF_USDA=4.706
NC_035088.1	69063923	.	T	G	.	.	MAF_INRAE=17.089;MAF_USDA=7.059
NC_035088.1	69064048	.	C	T	.	.	MAF_INRAE=11.392;MAF_USDA=2.459
NC_035088.1	69064228	.	C	T	.	.	MAF_USDA=10.417
NC_035088.1	69064229	.	A	T	.	.	MAF_USDA=10.417
NC_035088.1	69064304	.	G	A	.	.	MAF_USDA=1.176
NC_035088.1	69064489	.	C	A	.	.	MAF_INRAE=11.392;MAF_USDA=2.459
NC_035088.1	69064744	.	G	T	.	.	MAF_USDA=1.639
NC_035088.1	69064780	.	C	A	.	.	MAF_INRAE=11.392;MAF_USDA=2.459
NC_035088.1	69064839	.	T	C	.	.	MAF_USDA=13.529
NC_035088.1	69064905	.	C	A	.	.	MAF_USDA=2.459
NC_035088.1	69065043	.	A	G	.	.	MAF_USDA=2.459
NC_035088.1	69065203	.	T	C	.	.	MAF_USDA=4.098
NC_035088.1	69065292	.	T	C	.	.	MAF_INRAE=11.392;MAF_USDA=2.459
NC_035088.1	69065296	.	C	T	.	.	MAF_INRAE=1.667;MAF_USDA=1.639
NC_035088.1	69065445	.	T	C	.	.	MAF_USDA=1.639
NC_035088.1	69065449	.	G	T	.	.	MAF_USDA=3.279
NC_035088.1	69065479	.	A	C	.	.	MAF_INRAE=11.392;MAF_USDA=2.459
NC_035088.1	69065655	.	T	C	.	.	MAF_INRAE=1.667;MAF_USDA=4.706
NC_035088.1	69065752	.	T	C	.	.	MAF_INRAE=1.667;MAF_USDA=14.583
NC_035088.1	69065761	.	T	C	.	.	MAF_INRAE=17.089;MAF_USDA=7.059
NC_035088.1	69065808	.	C	T	.	.	MAF_USDA=5.882
NC_035088.1	69065876	.	A	G	.	.	MAF_INRAE=11.392;MAF_USDA=1.639
NC_035088.1	69065905	.	A	C	.	.	MAF_INRAE=13.291;MAF_USDA=33.529
NC_035088.1	69065928	.	G	A	.	.	MAF_INRAE=13.291;MAF_USDA=33.529
NC_035088.1	69065937	.	G	A	.	.	MAF_USDA=4.098
NC_035088.1	69065938	.	T	A	.	.	MAF_USDA=3.529
NC_035088.1	69066180	.	A	G	.	.	MAF_INRAE=7.595;MAF_USDA=11.176
NC_035088.1	69066292	.	A	C	.	.	MAF_USDA=2.459
NC_035088.1	69066296	.	C	T	.	.	MAF_INRAE=1.667;MAF_USDA=14.583
NC_035088.1	69066316	.	A	G	.	.	MAF_INRAE=17.089;MAF_USDA=7.647
NC_035088.1	69066373	.	G	C	.	.	MAF_INRAE=12.658;MAF_USDA=10.588
NC_035088.1	69066379	.	C	T	.	.	MAF_USDA=1.639
NC_035088.1	69066383	.	A	T	.	.	MAF_INRAE=39.241;MAF_USDA=5.882
NC_035088.1	69066455	.	T	C	.	.	MAF_USDA=13.115
NC_035088.1	69066459	.	C	T	.	.	MAF_INRAE=20.833;MAF_USDA=7.647
NC_035088.1	69066578	.	C	A	.	.	MAF_INRAE=17.089;MAF_USDA=7.059
NC_035088.1	69066587	.	T	G	.	.	MAF_INRAE=17.089;MAF_USDA=7.059
NC_035088.1	69066674	.	A	T	.	.	MAF_USDA=3.279
NC_035088.1	69066819	.	T	C	.	.	MAF_INRAE=43.671;MAF_USDA=30.0
NC_035088.1	69066858	.	G	C	.	.	MAF_INRAE=2.5;MAF_USDA=14.706
NC_035088.1	69066869	.	A	G	.	.	MAF_USDA=2.459
NC_035088.1	69066917	.	G	A	.	.	MAF_INRAE=7.5;MAF_USDA=14.706
NC_035088.1	69067050	.	A	C	.	.	MAF_USDA=2.459
NC_035088.1	69067135	.	G	A	.	.	MAF_USDA=1.639
NC_035088.1	69067137	.	T	C	.	.	MAF_USDA=1.639
NC_035088.1	69067138	.	A	G	.	.	MAF_USDA=3.529
NC_035088.1	69067144	.	G	T	.	.	MAF_USDA=1.639
NC_035088.1	69067156	.	G	A	.	.	MAF_INRAE=39.873;MAF_USDA=5.294
NC_035088.1	69067215	.	G	T	.	.	MAF_USDA=20.0
NC_035088.1	69067312	.	C	T	.	.	MAF_USDA=7.059
NC_035088.1	69067325	.	G	T	.	.	MAF_USDA=1.639
NC_035088.1	69067327	.	G	T	.	.	MAF_USDA=1.639
NC_035088.1	69067332	.	A	T	.	.	MAF_USDA=1.639
NC_035088.1	69067363	.	C	T	.	.	MAF_INRAE=48.734;MAF_USDA=9.412
NC_035088.1	69067429	.	G	A	.	.	MAF_INRAE=48.734;MAF_USDA=16.471
NC_035088.1	69067455	.	A	G	.	.	MAF_INRAE=39.873;MAF_USDA=7.059
NC_035088.1	69067487	.	C	T	.	.	MAF_USDA=3.279
NC_035088.1	69067576	.	A	G	.	.	MAF_USDA=3.279
NC_035088.1	69067607	.	G	C	.	.	MAF_INRAE=27.215;MAF_USDA=48.235
NC_035088.1	69067617	.	C	A	.	.	MAF_INRAE=21.667;MAF_USDA=11.176
NC_035088.1	69067705	.	T	A	.	.	MAF_INRAE=30.38;MAF_USDA=35.294
NC_035088.1	69067736	.	A	G	.	.	MAF_INRAE=38.608;MAF_USDA=16.667
NC_035088.1	69067794	.	C	G	.	.	MAF_USDA=2.083
NC_035088.1	69067829	.	C	A	.	.	MAF_INRAE=10.526;MAF_USDA=45.833
NC_035088.1	69067864	.	G	C	.	.	MAF_USDA=43.75
NC_035088.1	69068572	.	G	A	.	.	MAF_INRAE=21.053;MAF_USDA=4.098
NC_035088.1	69068635	.	A	G	.	.	MAF_INRAE=21.667;MAF_USDA=13.529
NC_035088.1	69068805	.	G	A	.	.	MAF_INRAE=9.494;MAF_USDA=30.588
NC_035088.1	69068853	.	A	C	.	.	MAF_USDA=14.583
NC_035088.1	69068876	.	G	T	.	.	MAF_INRAE=25.0
NC_035088.1	69068889	.	G	T	.	.	MAF_INRAE=24.051
NC_035088.1	69068898	.	A	T	.	.	MAF_INRAE=24.051
NC_035088.1	69068900	.	T	G	.	.	MAF_INRAE=15.833
NC_035088.1	69068948	.	C	T	.	.	MAF_USDA=1.765
NC_035088.1	69068955	.	C	T	.	.	MAF_INRAE=4.167;MAF_USDA=5.882
NC_035088.1	69068977	.	G	A	.	.	MAF_INRAE=1.667;MAF_USDA=9.836
NC_035088.1	69068986	.	C	T	.	.	MAF_USDA=1.639
NC_035088.1	69069044	.	T	G	.	.	MAF_USDA=1.639
NC_035088.1	69069141	.	A	T	.	.	MAF_USDA=1.639
NC_035088.1	69069181	.	C	T	.	.	MAF_USDA=1.639
NC_035088.1	69069195	.	C	T	.	.	MAF_USDA=2.353
NC_035088.1	69069217	.	C	T	.	.	MAF_USDA=1.639
NC_035088.1	69069410	.	A	G	.	.	MAF_INRAE=1.667;MAF_USDA=14.583
NC_035088.1	69069467	.	T	C	.	.	MAF_INRAE=1.667;MAF_USDA=1.639
NC_035088.1	69069508	.	G	T	.	.	MAF_USDA=1.639
NC_035088.1	69069628	.	C	G	.	.	MAF_USDA=2.459
NC_035088.1	69069638	.	G	T	.	.	MAF_USDA=1.639
NC_035088.1	69070351	.	T	C	.	.	MAF_USDA=47.024
NC_035088.1	69070368	.	GAC	GAT	.	.	MAF_USDA=29.167
NC_035088.1	69070518	.	G	A	.	.	MAF_INRAE=17.5;MAF_USDA=8.333
NC_035088.1	69070636	.	T	G	.	.	MAF_USDA=1.639
NC_035088.1	69070672	.	C	T	.	.	MAF_INRAE=46.203;MAF_USDA=50.0
NC_035088.1	69070729	.	G	T	.	.	MAF_USDA=4.098
NC_035088.1	69070752	.	G	A	.	.	MAF_INRAE=17.089;MAF_USDA=6.471
NC_035088.1	69070778	.	C	A	.	.	MAF_INRAE=45.57;MAF_USDA=48.824
NC_035088.1	69070790	.	C	A	.	.	MAF_INRAE=45.57;MAF_USDA=48.824
NC_035088.1	69070881	.	G	A	.	.	MAF_INRAE=1.667;MAF_USDA=9.016
NC_035088.1	69070888	.	G	A	.	.	MAF_USDA=3.279
NC_035088.1	69070973	.	A	G	.	.	MAF_USDA=7.377
NC_035088.1	69070977	.	T	G	.	.	MAF_USDA=16.667
NC_035088.1	69071020	.	T	G	.	.	MAF_INRAE=29.114;MAF_USDA=45.882
NC_035088.1	69071134	.	G	A	.	.	MAF_USDA=3.529
NC_035088.1	69071146	.	C	G	.	.	MAF_USDA=2.083
NC_035088.1	69071181	.	C	T	.	.	MAF_INRAE=28.481;MAF_USDA=35.417
NC_035088.1	69071210	.	C	T	.	.	MAF_USDA=2.353
NC_035088.1	69071238	.	G	A	.	.	MAF_INRAE=24.684;MAF_USDA=21.176
NC_035088.1	69071287	.	C	T	.	.	MAF_USDA=6.557
NC_035088.1	69071298	.	A	C	.	.	MAF_USDA=6.557
NC_035088.1	69071318	.	T	G	.	.	MAF_INRAE=29.114
NC_035088.1	69071363	.	G	A	.	.	MAF_USDA=3.279
NC_035088.1	69071369	.	C	T	.	.	MAF_USDA=6.557
NC_035088.1	69071486	.	T	A	.	.	MAF_USDA=5.294
NC_035088.1	69071556	.	C	T	.	.	MAF_USDA=2.459
NC_035088.1	69071570	.	G	A	.	.	MAF_USDA=2.381
NC_035088.1	69071575	.	T	C	.	.	MAF_USDA=2.083
NC_035088.1	69071578	.	A	C	.	.	MAF_INRAE=29.747;MAF_USDA=33.333
NC_035088.1	69071609	.	A	G	.	.	MAF_USDA=3.279
NC_035088.1	69071618	.	G	A	.	.	MAF_USDA=5.738
NC_035088.1	69071643	.	G	A	.	.	MAF_USDA=1.639
NC_035088.1	69071665	.	T	C	.	.	MAF_USDA=5.738
NC_035088.1	69071673	.	G	A	.	.	MAF_USDA=9.412
NC_035088.1	69071689	.	T	C	.	.	MAF_INRAE=29.114;MAF_USDA=41.765
NC_035088.1	69071710	.	G	A	.	.	MAF_INRAE=29.747;MAF_USDA=44.706
NC_035088.1	69071715	.	A	G	.	.	MAF_USDA=6.557
NC_035088.1	69071752	.	C	T	.	.	MAF_USDA=9.016
NC_035088.1	69071755	.	G	A	.	.	MAF_USDA=4.918
NC_035088.1	69071766	.	G	C	.	.	MAF_USDA=4.098
NC_035088.1	69071770	.	T	A	.	.	MAF_USDA=11.475
NC_035088.1	69071807	.	G	A	.	.	MAF_USDA=8.197
NC_035088.1	69071817	.	G	T	.	.	MAF_USDA=2.353
NC_035088.1	69071833	.	A	C	.	.	MAF_USDA=5.882
NC_035088.1	69071879	.	C	T	.	.	MAF_USDA=5.882
NC_035088.1	69071880	.	G	A	.	.	MAF_USDA=4.918
NC_035088.1	69072078	.	C	A	.	.	MAF_INRAE=3.333
NC_035088.1	69072080	.	T	A	.	.	MAF_INRAE=3.333
NC_035088.1	69072266	.	G	A	.	.	MAF_USDA=1.786
NC_035088.1	69072425	.	A	G	.	.	MAF_INRAE=29.114;MAF_USDA=35.417
NC_035088.1	69072635	.	G	A	.	.	MAF_USDA=1.639
NC_035088.1	69072638	.	C	T,G	.	.	MAF_INRAE=6.667;MAF_USDA=20.833
NC_035088.1	69072639	.	G	A	.	.	MAF_USDA=20.833
NC_035088.1	69072697	.	T	C	.	.	MAF_INRAE=28.481;MAF_USDA=45.882
NC_035088.1	69072779	.	C	T	.	.	MAF_USDA=1.639
NC_035088.1	69072819	.	C	A	.	.	MAF_USDA=3.279
NC_035088.1	69072820	.	G	A	.	.	MAF_USDA=8.235
NC_035088.1	69072830	.	T	G	.	.	MAF_USDA=1.639
NC_035088.1	69072893	.	C	T	.	.	MAF_USDA=1.667
NC_035088.1	69072944	.	G	T	.	.	MAF_INRAE=29.114;MAF_USDA=44.706
NC_035088.1	69073096	.	T	G	.	.	MAF_INRAE=29.114;MAF_USDA=44.118
NC_035088.1	69073098	.	A	G	.	.	MAF_USDA=4.918
NC_035088.1	69073185	.	C	A	.	.	MAF_INRAE=43.671;MAF_USDA=12.353
NC_035088.1	69073315	.	A	C	.	.	MAF_INRAE=29.114;MAF_USDA=39.412
NC_035088.1	69073317	.	T	C	.	.	MAF_USDA=4.706
NC_035088.1	69073452	.	C	T	.	.	MAF_USDA=4.762
NC_035088.1	69073460	.	G	T	.	.	MAF_INRAE=3.333;MAF_USDA=5.833
NC_035088.1	69073586	.	A	C	.	.	MAF_INRAE=29.114;MAF_USDA=38.415
NC_035088.1	69073726	.	A	C	.	.	MAF_INRAE=29.114;MAF_USDA=37.647
NC_035088.1	69073744	.	A	T	.	.	MAF_USDA=3.529
NC_035088.1	69073849	.	G	T	.	.	MAF_USDA=5.294
NC_035088.1	69073912	.	T	C	.	.	MAF_INRAE=24.684;MAF_USDA=22.941
NC_035088.1	69074048	.	C	T	.	.	MAF_USDA=2.459
NC_035088.1	69074088	.	C	T	.	.	MAF_INRAE=29.114;MAF_USDA=38.824
NC_035088.1	69074110	.	G	A	.	.	MAF_INRAE=39.241;MAF_USDA=16.667
NC_035088.1	69074147	.	C	T	.	.	MAF_USDA=9.412
NC_035088.1	69074274	.	A	C	.	.	MAF_USDA=2.459
NC_035088.1	69074308	.	G	A	.	.	MAF_USDA=4.706
NC_035088.1	69074385	.	C	T	.	.	MAF_USDA=4.918
NC_035088.1	69074415	.	G	A	.	.	MAF_INRAE=39.873;MAF_USDA=5.294
NC_035088.1	69074500	.	G	A	.	.	MAF_USDA=1.639
NC_035088.1	69074524	.	G	A	.	.	MAF_USDA=1.639
NC_035088.1	69074557	.	T	C	.	.	MAF_INRAE=30.833;MAF_USDA=25.0
NC_035088.1	69074580	.	A	G	.	.	MAF_INRAE=1.667
NC_035088.1	69074589	.	A	C	.	.	MAF_INRAE=29.114;MAF_USDA=33.529
NC_035088.1	69074619	.	G	A	.	.	MAF_INRAE=29.114;MAF_USDA=40.588
NC_035088.1	69074653	.	T	A	.	.	MAF_INRAE=12.025;MAF_USDA=38.824
NC_035088.1	69074760	.	C	A	.	.	MAF_USDA=1.639
NC_035088.1	69075075	.	G	T	.	.	MAF_USDA=1.639
NC_035088.1	69075239	.	A	T	.	.	MAF_INRAE=39.873;MAF_USDA=6.471
NC_035088.1	69075395	.	G	C	.	.	MAF_USDA=2.083
NC_035088.1	69075422	.	A	G	.	.	MAF_INRAE=32.278
NC_035088.1	69075627	.	A	G	.	.	MAF_USDA=4.118
NC_035088.1	69075662	.	C	A	.	.	MAF_USDA=2.459
NC_035088.1	69075668	.	A	G	.	.	MAF_INRAE=31.646;MAF_USDA=39.412
NC_035088.1	69075713	.	A	G	.	.	MAF_INRAE=24.684;MAF_USDA=22.353
NC_035088.1	69075772	.	A	G	.	.	MAF_INRAE=1.667;MAF_USDA=7.738
NC_035088.1	69075892	.	G	T	.	.	MAF_USDA=4.918
NC_035088.1	69075929	.	A	T	.	.	MAF_INRAE=39.873;MAF_USDA=5.294
NC_035088.1	69076049	.	C	A	.	.	MAF_USDA=9.836
NC_035088.1	69076119	.	A	C	.	.	MAF_USDA=2.459
NC_035088.1	69076126	.	A	C	.	.	MAF_USDA=3.529
NC_035088.1	69076194	.	G	C	.	.	MAF_INRAE=21.053
NC_035088.1	69076235	.	T	C	.	.	MAF_USDA=2.459
NC_035088.1	69076254	.	T	G	.	.	MAF_INRAE=7.595;MAF_USDA=11.176
NC_035088.1	69076258	.	G	A	.	.	MAF_INRAE=1.667;MAF_USDA=8.197
NC_035088.1	69076320	.	T	A	.	.	MAF_USDA=6.25
NC_035088.1	69076330	.	T	C	.	.	MAF_USDA=2.459
NC_035088.1	69076440	.	A	C	.	.	MAF_USDA=2.459
NC_035088.1	69076455	.	C	T	.	.	MAF_INRAE=41.139;MAF_USDA=21.765
NC_035088.1	69076531	.	G	A	.	.	MAF_USDA=2.941
NC_035088.1	69076537	.	A	C	.	.	MAF_USDA=2.083
NC_035088.1	69076681	.	G	A	.	.	MAF_USDA=6.25
NC_035088.1	69076698	.	G	A	.	.	MAF_INRAE=1.667;MAF_USDA=21.311
NC_035088.1	69076719	.	C	A	.	.	MAF_USDA=1.639
NC_035088.1	69076940	.	C	A	.	.	MAF_USDA=9.016
NC_035088.1	69076949	.	G	T	.	.	MAF_INRAE=10.0;MAF_USDA=8.824
NC_035088.1	69077092	.	G	A	.	.	MAF_USDA=6.25
NC_035088.1	69077096	.	G	A	.	.	MAF_USDA=4.098
NC_035088.1	69077111	.	T	A	.	.	MAF_INRAE=1.667;MAF_USDA=7.143
NC_035088.1	69077212	.	C	T	.	.	MAF_INRAE=26.582;MAF_USDA=35.882
NC_035088.1	69077233	.	C	T	.	.	MAF_INRAE=26.582;MAF_USDA=35.294
NC_035088.1	69077455	.	G	A	.	.	MAF_INRAE=39.241;MAF_USDA=10.588
NC_035088.1	69077465	.	A	C	.	.	MAF_INRAE=27.215;MAF_USDA=24.706
NC_035088.1	69077499	.	A	G	.	.	MAF_INRAE=26.582;MAF_USDA=34.118
NC_035088.1	69077507	.	G	A	.	.	MAF_USDA=1.639
NC_035088.1	69077580	.	A	C	.	.	MAF_USDA=1.639
NC_035088.1	69077703	.	T	G	.	.	MAF_INRAE=29.167
NC_035088.1	69077704	.	G	A	.	.	MAF_USDA=31.25
NC_035088.1	69077705	.	T	G	.	.	MAF_USDA=29.167
NC_035088.1	69077706	.	A	G	.	.	MAF_USDA=31.25
NC_035088.1	69077732	.	T	G	.	.	MAF_INRAE=39.241;MAF_USDA=7.059
NC_035088.1	69077739	.	C	T	.	.	MAF_USDA=4.098
NC_035088.1	69077763	.	A	T	.	.	MAF_USDA=2.083
NC_035088.1	69077770	.	T	C	.	.	MAF_INRAE=27.215;MAF_USDA=35.882
NC_035088.1	69077781	.	A	C	.	.	MAF_USDA=1.639
NC_035088.1	69077784	.	T	G	.	.	MAF_USDA=1.639
NC_035088.1	69077906	.	C	T	.	.	MAF_INRAE=26.582;MAF_USDA=37.059
NC_035088.1	69077925	.	T	C	.	.	MAF_INRAE=26.582;MAF_USDA=37.059
NC_035088.1	69078064	.	G	T	.	.	MAF_USDA=3.279
NC_035088.1	69078164	.	G	T	.	.	MAF_INRAE=26.582;MAF_USDA=37.647
NC_035088.1	69078218	.	G	A	.	.	MAF_USDA=6.25
NC_035088.1	69078274	.	T	G	.	.	MAF_INRAE=26.582;MAF_USDA=37.059
NC_035088.1	69078398	.	A	T	.	.	MAF_USDA=1.639
NC_035088.1	69078440	.	G	A	.	.	MAF_INRAE=26.582;MAF_USDA=36.471
NC_035088.1	69078475	.	G	C	.	.	MAF_USDA=4.706
NC_035088.1	69078481	.	C	T	.	.	MAF_INRAE=6.329;MAF_USDA=6.471
NC_035088.1	69078642	.	A	C	.	.	MAF_INRAE=25.949;MAF_USDA=34.118
NC_035088.1	69078682	.	T	C	.	.	MAF_USDA=27.083
NC_035088.1	69078761	.	A	G	.	.	MAF_INRAE=26.582;MAF_USDA=33.529
NC_035088.1	69078767	.	A	G	.	.	MAF_INRAE=7.595;MAF_USDA=11.176
NC_035088.1	69078789	.	A	T	.	.	MAF_USDA=3.279
NC_035088.1	69078851	.	G	T	.	.	MAF_INRAE=9.167;MAF_USDA=8.824
NC_035088.1	69079058	.	T	C	.	.	MAF_INRAE=21.667
NC_035088.1	69079226	.	T	A	.	.	MAF_USDA=1.639
NC_035088.1	69079230	.	T	C	.	.	MAF_USDA=2.353
NC_035088.1	69079261	.	T	C	.	.	MAF_INRAE=35.443;MAF_USDA=42.941
NC_035088.1	69079303	.	C	G	.	.	MAF_INRAE=9.167;MAF_USDA=10.0
NC_035088.1	69079376	.	C	T	.	.	MAF_USDA=2.459
NC_035088.1	69079423	.	C	T	.	.	MAF_USDA=4.167
NC_035088.1	69079467	.	G	A	.	.	MAF_USDA=4.706
NC_035088.1	69079652	.	T	A	.	.	MAF_USDA=2.353
NC_035088.1	69079693	.	C	A	.	.	MAF_USDA=12.353
NC_035088.1	69079952	.	A	G	.	.	MAF_USDA=10.588
NC_035088.1	69079961	.	A	C	.	.	MAF_USDA=1.639
NC_035088.1	69079970	.	A	C	.	.	MAF_USDA=11.176
NC_035088.1	69079990	.	C	T	.	.	MAF_USDA=2.459
NC_035088.1	69080040	.	A	C	.	.	MAF_USDA=2.459
NC_035088.1	69080050	.	G	T	.	.	MAF_INRAE=7.595;MAF_USDA=11.176
NC_035088.1	69080147	.	A	G	.	.	MAF_USDA=10.714
NC_035088.1	69080193	.	T	G	.	.	MAF_USDA=5.738
NC_035088.1	69080203	.	A	C	.	.	MAF_USDA=1.639
NC_035088.1	69080213	.	G	A	.	.	MAF_INRAE=7.595;MAF_USDA=11.176
NC_035088.1	69080419	.	T	G	.	.	MAF_USDA=11.765
NC_035088.1	69080534	.	G	A	.	.	MAF_INRAE=9.167;MAF_USDA=8.824
NC_035088.1	69080616	.	C	T	.	.	MAF_USDA=17.647
NC_035088.1	69080634	.	A	G	.	.	MAF_USDA=16.471
NC_035088.1	69080654	.	T	A	.	.	MAF_INRAE=9.167;MAF_USDA=9.412
NC_035088.1	69080787	.	G	A	.	.	MAF_INRAE=39.873;MAF_USDA=7.059
NC_035088.1	69080822	.	T	C	.	.	MAF_USDA=2.353
NC_035088.1	69081074	.	G	T	.	.	MAF_USDA=18.824
NC_035088.1	69081093	.	T	C	.	.	MAF_INRAE=25.316;MAF_USDA=21.176
NC_035088.1	69081133	.	T	G	.	.	MAF_USDA=1.639
NC_035088.1	69081199	.	C	T	.	.	MAF_INRAE=2.5;MAF_USDA=1.639
NC_035088.1	69081228	.	A	T	.	.	MAF_USDA=2.941
NC_035088.1	69081238	.	T	G	.	.	MAF_USDA=3.529
NC_035088.1	69081349	.	C	A	.	.	MAF_USDA=4.706
NC_035088.1	69081351	.	G	T	.	.	MAF_USDA=11.765
NC_035088.1	69081359	.	T	A	.	.	MAF_INRAE=4.167;MAF_USDA=3.279
NC_035088.1	69081360	.	G	A	.	.	MAF_INRAE=9.167;MAF_USDA=9.412
NC_035088.1	69081379	.	T	G	.	.	MAF_USDA=2.083
NC_035088.1	69081389	.	C	G	.	.	MAF_USDA=10.417
NC_035088.1	69081400	.	A	G	.	.	MAF_USDA=14.583
NC_035088.1	69081402	.	G	T	.	.	MAF_USDA=5.357
NC_035088.1	69081552	.	A	C	.	.	MAF_USDA=5.294
NC_035088.1	69081598	.	T	A	.	.	MAF_USDA=18.824
NC_035088.1	69081683	.	C	T	.	.	MAF_USDA=1.639
NC_035088.1	69081818	.	C	T	.	.	MAF_USDA=4.706
NC_035088.1	69081894	.	C	T	.	.	MAF_USDA=5.294
NC_035088.1	69082000	.	C	A	.	.	MAF_INRAE=17.5;MAF_USDA=7.647
NC_035088.1	69082099	.	G	T	.	.	MAF_USDA=6.25
NC_035088.1	69082293	.	C	A	.	.	MAF_USDA=4.167
NC_035088.1	69082304	.	C	A	.	.	MAF_USDA=6.25
NC_035088.1	69082333	.	T	C	.	.	MAF_INRAE=5.0;MAF_USDA=20.588
NC_035088.1	69082424	.	A	C	.	.	MAF_USDA=6.25
NC_035088.1	69082440	.	G	A	.	.	MAF_USDA=3.279
NC_035088.1	69082773	.	A	G	.	.	MAF_INRAE=21.667;MAF_USDA=21.176
NC_035088.1	69082865	.	T	C	.	.	MAF_USDA=10.588
NC_035088.1	69082940	.	C	G	.	.	MAF_INRAE=5.0;MAF_USDA=8.824
NC_035088.1	69082944	.	G	T	.	.	MAF_INRAE=5.0;MAF_USDA=8.824
NC_035088.1	69082955	.	G	A	.	.	MAF_INRAE=18.987;MAF_USDA=9.412
NC_035088.1	69083070	.	C	T	.	.	MAF_USDA=4.118
NC_035088.1	69083098	.	G	C	.	.	MAF_INRAE=6.962;MAF_USDA=16.667
NC_035088.1	69083124	.	G	A	.	.	MAF_INRAE=6.329;MAF_USDA=3.529
NC_035088.1	69083368	.	G	A	.	.	MAF_INRAE=2.5;MAF_USDA=14.706
NC_035088.1	69083414	.	T	G	.	.	MAF_INRAE=25.0;MAF_USDA=21.176
NC_035088.1	69083469	.	C	A	.	.	MAF_INRAE=17.5;MAF_USDA=7.059
NC_035088.1	69083638	.	G	T	.	.	MAF_INRAE=7.595;MAF_USDA=11.765
NC_035088.1	69083649	.	G	C	.	.	MAF_INRAE=39.873;MAF_USDA=5.882
NC_035088.1	69083675	.	C	A	.	.	MAF_USDA=9.016
NC_035088.1	69083707	.	C	T	.	.	MAF_USDA=1.639
NC_035088.1	69083725	.	G	T	.	.	MAF_INRAE=17.5;MAF_USDA=7.059
NC_035088.1	69083843	.	T	C	.	.	MAF_USDA=2.941
NC_035088.1	69083869	.	A	T	.	.	MAF_USDA=1.639
NC_035088.1	69083892	.	C	T	.	.	MAF_USDA=1.639
NC_035088.1	69083901	.	G	A	.	.	MAF_INRAE=22.5;MAF_USDA=12.353
NC_035088.1	69083961	.	A	T	.	.	MAF_INRAE=4.167;MAF_USDA=5.738
NC_035088.1	69083965	.	C	T	.	.	MAF_USDA=6.25
NC_035088.1	69083993	.	C	G	.	.	MAF_USDA=1.639
NC_035088.1	69084033	.	T	G	.	.	MAF_USDA=1.639
NC_035088.1	69084056	.	T	A	.	.	MAF_INRAE=9.167;MAF_USDA=16.471
NC_035088.1	69084153	.	T	A	.	.	MAF_INRAE=39.873;MAF_USDA=3.279
NC_035088.1	69084217	.	T	A	.	.	MAF_INRAE=2.5;MAF_USDA=3.529
NC_035088.1	69084231	.	C	T	.	.	MAF_INRAE=5.0;MAF_USDA=5.294
NC_035088.1	69084256	.	G	A	.	.	MAF_USDA=6.25
NC_035088.1	69084279	.	C	T	.	.	MAF_USDA=4.819
NC_035088.1	69084298	.	C	T	.	.	MAF_INRAE=17.5;MAF_USDA=7.059
NC_035088.1	69084301	.	C	T	.	.	MAF_INRAE=17.5;MAF_USDA=7.059
NC_035088.1	69084355	.	T	A	.	.	MAF_INRAE=26.667;MAF_USDA=37.059
NC_035088.1	69084369	.	C	T	.	.	MAF_INRAE=1.667;MAF_USDA=7.647
NC_035088.1	69084398	.	A	G	.	.	MAF_INRAE=1.667;MAF_USDA=2.941
NC_035088.1	69084435	.	T	G	.	.	MAF_USDA=6.25
NC_035088.1	69084455	.	A	C	.	.	MAF_INRAE=17.5;MAF_USDA=7.647
NC_035088.1	69084466	.	T	A	.	.	MAF_USDA=2.941
NC_035088.1	69084510	.	C	A	.	.	MAF_INRAE=22.785;MAF_USDA=17.059
NC_035088.1	69084533	.	T	C	.	.	MAF_INRAE=17.5;MAF_USDA=19.412
NC_035088.1	69084562	.	C	G	.	.	MAF_USDA=2.941
NC_035088.1	69084566	.	A	T	.	.	MAF_USDA=17.647
NC_035088.1	69084585	.	T	C	.	.	MAF_INRAE=17.5;MAF_USDA=7.059
NC_035088.1	69084641	.	C	A	.	.	MAF_USDA=5.357
NC_035088.1	69084681	.	G	A	.	.	MAF_INRAE=22.785;MAF_USDA=15.882
NC_035088.1	69084699	.	G	C	.	.	MAF_USDA=3.529
NC_035088.1	69084842	.	C	T	.	.	MAF_USDA=2.353
NC_035088.1	69084854	.	C	T	.	.	MAF_USDA=1.639
NC_035088.1	69084867	.	G	T	.	.	MAF_INRAE=36.076;MAF_USDA=22.353
NC_035088.1	69084879	.	C	G	.	.	MAF_INRAE=35.443;MAF_USDA=34.118
NC_035088.1	69084881	.	C	G	.	.	MAF_INRAE=45.0;MAF_USDA=34.118
NC_035088.1	69084916	.	T	C	.	.	MAF_INRAE=1.667;MAF_USDA=7.647
NC_035088.1	69085168	.	A	C	.	.	MAF_INRAE=43.671;MAF_USDA=49.412
NC_035088.1	69085211	.	T	G	.	.	MAF_USDA=11.176
NC_035088.1	69085226	.	A	C	.	.	MAF_INRAE=43.671;MAF_USDA=48.824
NC_035088.1	69085285	.	T	C	.	.	MAF_INRAE=36.076;MAF_USDA=37.059
NC_035088.1	69085313	.	T	C	.	.	MAF_USDA=11.176
NC_035088.1	69085338	.	C	T	.	.	MAF_USDA=1.639
NC_035088.1	69085394	.	T	C	.	.	MAF_USDA=11.176
NC_035088.1	69085460	.	G	T	.	.	MAF_INRAE=10.526;MAF_USDA=11.765
NC_035088.1	69085470	.	T	G	.	.	MAF_INRAE=48.333;MAF_USDA=45.833
NC_035088.1	69085483	.	T	G	.	.	MAF_USDA=2.353
NC_035088.1	69085487	.	T	G	.	.	MAF_INRAE=17.5;MAF_USDA=7.059
NC_035088.1	69085581	.	G	T	.	.	MAF_USDA=6.25
NC_035088.1	69085637	.	T	C	.	.	MAF_INRAE=7.595;MAF_USDA=11.765
NC_035088.1	69085671	.	C	A	.	.	MAF_USDA=2.083
NC_035088.1	69085673	.	C	T	.	.	MAF_INRAE=1.667;MAF_USDA=2.353
NC_035088.1	69085678	.	C	A	.	.	MAF_USDA=1.639
NC_035088.1	69085682	.	G	A	.	.	MAF_USDA=2.459
NC_035088.1	69085747	.	G	T	.	.	MAF_USDA=1.724
NC_035088.1	69085757	.	G	T	.	.	MAF_INRAE=7.595;MAF_USDA=14.634
NC_035088.1	69085769	.	C	A	.	.	MAF_INRAE=17.5;MAF_USDA=7.317
NC_035088.1	69085904	.	G	C	.	.	MAF_USDA=3.049
NC_035088.1	69085907	.	C	T	.	.	MAF_INRAE=21.519;MAF_USDA=30.488
NC_035088.1	69085908	.	G	A	.	.	MAF_USDA=3.049
NC_035088.1	69085987	.	C	T	.	.	MAF_INRAE=25.949
NC_035088.1	69085988	.	A	G	.	.	MAF_INRAE=46.667;MAF_USDA=48.171
NC_035088.1	69086022	.	G	T	.	.	MAF_USDA=2.542
NC_035088.1	69086074	.	G	A	.	.	MAF_USDA=9.639
NC_035088.1	69086083	.	G	T	.	.	MAF_INRAE=22.152;MAF_USDA=37.349
NC_035088.1	69086097	.	A	C	.	.	MAF_INRAE=17.5;MAF_USDA=15.06
NC_035088.1	69086114	.	C	G	.	.	MAF_INRAE=25.949;MAF_USDA=35.976
NC_035088.1	69086155	.	T	C	.	.	MAF_USDA=2.586
NC_035088.1	69086269	.	C	T	.	.	MAF_INRAE=31.667;MAF_USDA=25.0
NC_035088.1	69086287	.	G	A	.	.	MAF_INRAE=31.667;MAF_USDA=8.333
NC_035088.1	69086291	.	G	C	.	.	MAF_USDA=3.333
NC_035088.1	69086293	.	G	A	.	.	MAF_USDA=1.667
NC_035088.1	69086301	.	G	C	.	.	MAF_INRAE=44.167;MAF_USDA=33.333
NC_035088.1	69086332	.	T	C	.	.	MAF_INRAE=1.667
NC_035088.1	69086338	.	G	T	.	.	MAF_INRAE=30.833
NC_035088.1	69086366	.	A	T	.	.	MAF_INRAE=5.0
NC_035088.1	69086377	.	T	C	.	.	MAF_INRAE=6.667
NC_035088.1	69086451	.	G	A	.	.	MAF_INRAE=5.0
NC_035088.1	69086454	.	A	G	.	.	MAF_INRAE=5.0
NC_035088.1	69086461	.	G	A	.	.	MAF_USDA=5.357
NC_035088.1	69086466	.	T	A	.	.	MAF_INRAE=5.833
NC_035088.1	69086487	.	C	T	.	.	MAF_INRAE=4.167;MAF_USDA=7.5
NC_035088.1	69086588	.	G	A	.	.	MAF_INRAE=18.987;MAF_USDA=10.417
NC_035088.1	69090333	.	A	C	.	.	MAF_USDA=2.586
NC_035088.1	69090416	.	C	T	.	.	MAF_USDA=2.459
NC_035088.1	69090418	.	A	G	.	.	MAF_USDA=2.459
NC_035088.1	69090422	.	G	A	.	.	MAF_USDA=2.459
NC_035088.1	69090435	.	A	G	.	.	MAF_USDA=13.115
NC_035088.1	69090449	.	G	T	.	.	MAF_USDA=4.098
NC_035088.1	69090497	.	G	A	.	.	MAF_INRAE=10.759;MAF_USDA=25.0
NC_035088.1	69090506	.	C	A	.	.	MAF_INRAE=4.167;MAF_USDA=3.279
NC_035088.1	69090519	.	G	T	.	.	MAF_INRAE=2.5;MAF_USDA=2.459
NC_035088.1	69090538	.	T	C	.	.	MAF_INRAE=43.671;MAF_USDA=41.765
NC_035088.1	69090541	.	G	T	.	.	MAF_USDA=2.353
NC_035088.1	69090605	.	C	T	.	.	MAF_USDA=1.639
NC_035088.1	69090744	.	G	A	.	.	MAF_USDA=1.639
NC_035088.1	69090915	.	C	T	.	.	MAF_INRAE=13.291;MAF_USDA=27.647
NC_035088.1	69091016	.	G	A	.	.	MAF_INRAE=12.658;MAF_USDA=27.059
NC_035088.1	69091187	.	C	T	.	.	MAF_USDA=4.918
NC_035088.1	69091247	.	T	C	.	.	MAF_INRAE=6.667;MAF_USDA=4.098
NC_035088.1	69091477	.	C	T	.	.	MAF_INRAE=7.595;MAF_USDA=27.647
NC_035088.1	69091514	.	A	C	.	.	MAF_USDA=1.176
NC_035088.1	69091639	.	G	A	.	.	MAF_INRAE=2.5
NC_035088.1	69091644	.	A	C	.	.	MAF_INRAE=39.873;MAF_USDA=5.882
NC_035088.1	69091865	.	G	A	.	.	MAF_USDA=1.176
NC_035088.1	69091875	.	T	C	.	.	MAF_USDA=3.279
NC_035088.1	69092015	.	G	T	.	.	MAF_USDA=1.639
NC_035088.1	69092084	.	C	T	.	.	MAF_INRAE=5.0;MAF_USDA=5.882
NC_035088.1	69092102	.	G	T	.	.	MAF_INRAE=22.152;MAF_USDA=44.118
NC_035088.1	69092174	.	T	A	.	.	MAF_INRAE=5.0;MAF_USDA=5.882
NC_035088.1	69092197	.	T	G	.	.	MAF_INRAE=4.167;MAF_USDA=5.738
NC_035088.1	69092254	.	G	C	.	.	MAF_INRAE=23.418;MAF_USDA=46.471
NC_035088.1	69092370	.	T	C	.	.	MAF_INRAE=18.987;MAF_USDA=39.412
NC_035088.1	69092457	.	A	C	.	.	MAF_INRAE=4.167;MAF_USDA=5.738
NC_035088.1	69092536	.	T	C	.	.	MAF_INRAE=4.167;MAF_USDA=22.917
NC_035088.1	69092541	.	C	A	.	.	MAF_INRAE=18.987;MAF_USDA=14.706
NC_035088.1	69092542	.	T	A	.	.	MAF_USDA=2.459
NC_035088.1	69092600	.	C	A	.	.	MAF_USDA=6.25
NC_035088.1	69092642	.	T	G	.	.	MAF_INRAE=18.987;MAF_USDA=41.765
NC_035088.1	69092692	.	A	G	.	.	MAF_INRAE=18.987;MAF_USDA=41.176
NC_035088.1	69092696	.	T	A	.	.	MAF_USDA=2.459
NC_035088.1	69092740	.	G	A	.	.	MAF_INRAE=18.987;MAF_USDA=40.588
NC_035088.1	69092746	.	C	A	.	.	MAF_USDA=2.353
NC_035088.1	69092844	.	A	G	.	.	MAF_INRAE=4.167
NC_035088.1	69092933	.	A	C	.	.	MAF_USDA=1.176
NC_035088.1	69093005	.	C	G	.	.	MAF_USDA=3.279
NC_035088.1	69093068	.	G	T	.	.	MAF_INRAE=7.595;MAF_USDA=11.176
NC_035088.1	69093069	.	G	T	.	.	MAF_USDA=4.918
NC_035088.1	69093097	.	A	C	.	.	MAF_INRAE=22.152;MAF_USDA=44.706
NC_035088.1	69093118	.	T	C	.	.	MAF_INRAE=1.667;MAF_USDA=7.059
NC_035088.1	69093163	.	T	C	.	.	MAF_USDA=2.459
NC_035088.1	69093210	.	G	C	.	.	MAF_INRAE=22.152;MAF_USDA=44.706
NC_035088.1	69093259	.	G	T	.	.	MAF_USDA=2.459
NC_035088.1	69093264	.	G	T	.	.	MAF_INRAE=18.987;MAF_USDA=42.353
NC_035088.1	69093274	.	T	C	.	.	MAF_USDA=2.353
NC_035088.1	69093386	.	G	A	.	.	MAF_INRAE=5.0;MAF_USDA=5.882
NC_035088.1	69093591	.	A	T	.	.	MAF_USDA=2.459
NC_035088.1	69093626	.	G	A	.	.	MAF_INRAE=4.167;MAF_USDA=3.279
NC_035088.1	69093631	.	C	T	.	.	MAF_INRAE=22.152;MAF_USDA=45.882
NC_035088.1	69093664	.	G	T	.	.	MAF_USDA=1.639
NC_035088.1	69093681	.	A	T	.	.	MAF_INRAE=4.167;MAF_USDA=6.557
NC_035088.1	69093795	.	C	A	.	.	MAF_USDA=6.25
NC_035088.1	69093822	.	C	A	.	.	MAF_INRAE=11.392;MAF_USDA=15.882
NC_035088.1	69093824	.	G	T	.	.	MAF_INRAE=22.152;MAF_USDA=44.706
NC_035088.1	69093943	.	G	T	.	.	MAF_USDA=14.583
NC_035088.1	69094047	.	C	A	.	.	MAF_USDA=2.459
NC_035088.1	69094052	.	C	T	.	.	MAF_INRAE=17.5;MAF_USDA=7.059
NC_035088.1	69094080	.	T	G	.	.	MAF_INRAE=10.759;MAF_USDA=12.941
NC_035088.1	69094102	.	G	A	.	.	MAF_INRAE=10.759;MAF_USDA=13.529
NC_035088.1	69094122	.	G	T	.	.	MAF_INRAE=6.329;MAF_USDA=3.529
NC_035088.1	69094225	.	C	T	.	.	MAF_INRAE=2.5
NC_035088.1	69094313	.	G	T	.	.	MAF_USDA=2.353
NC_035088.1	69094322	.	C	T	.	.	MAF_INRAE=17.722;MAF_USDA=5.294
NC_035088.1	69094327	.	A	T	.	.	MAF_INRAE=7.595;MAF_USDA=10.0
NC_035088.1	69094416	.	T	G	.	.	MAF_INRAE=2.5
NC_035088.1	69094440	.	T	G	.	.	MAF_USDA=6.25
NC_035088.1	69094467	.	C	A	.	.	MAF_INRAE=3.333;MAF_USDA=11.176
NC_035088.1	69094471	.	C	A	.	.	MAF_USDA=11.765
NC_035088.1	69094474	.	T	G	.	.	MAF_USDA=2.459
NC_035088.1	69094476	.	G	T	.	.	MAF_USDA=4.918
NC_035088.1	69094517	.	C	T	.	.	MAF_INRAE=7.595;MAF_USDA=11.176
NC_035088.1	69094538	.	A	T	.	.	MAF_USDA=3.279
NC_035088.1	69094539	.	C	T	.	.	MAF_INRAE=7.595;MAF_USDA=12.353
NC_035088.1	69094540	.	A	T	.	.	MAF_USDA=2.459
NC_035088.1	69094568	.	C	T	.	.	MAF_INRAE=7.595;MAF_USDA=10.588
NC_035088.1	69094649	.	G	T	.	.	MAF_USDA=2.941
NC_035088.1	69094764	.	A	G	.	.	MAF_USDA=3.279
NC_035088.1	69094790	.	G	T	.	.	MAF_INRAE=4.167;MAF_USDA=6.471
NC_035088.1	69094905	.	T	A	.	.	MAF_USDA=4.098
NC_035088.1	69094929	.	A	G	.	.	MAF_USDA=3.279
NC_035088.1	69094939	.	G	T	.	.	MAF_INRAE=7.595;MAF_USDA=11.176
NC_035088.1	69095014	.	T	C	.	.	MAF_INRAE=1.667;MAF_USDA=9.016
NC_035088.1	69095015	.	G	A	.	.	MAF_USDA=6.471
NC_035088.1	69095030	.	A	T	.	.	MAF_INRAE=5.0;MAF_USDA=5.882
NC_035088.1	69095033	.	G	A	.	.	MAF_USDA=1.639
NC_035088.1	69095086	.	G	T	.	.	MAF_INRAE=6.329;MAF_USDA=3.529
NC_035088.1	69095116	.	T	A	.	.	MAF_USDA=3.279
NC_035088.1	69095169	.	T	C	.	.	MAF_USDA=3.529
NC_035088.1	69095170	.	G	A	.	.	MAF_USDA=5.882
NC_035088.1	69095194	.	C	G	.	.	MAF_USDA=3.529
NC_035088.1	69095220	.	C	T	.	.	MAF_INRAE=4.167;MAF_USDA=3.279
NC_035088.1	69095276	.	A	T	.	.	MAF_INRAE=39.873;MAF_USDA=9.412
NC_035088.1	69095278	.	T	G	.	.	MAF_USDA=3.279
NC_035088.1	69095388	.	C	A	.	.	MAF_USDA=2.353
NC_035088.1	69095397	.	T	C	.	.	MAF_INRAE=39.873;MAF_USDA=8.824
NC_035088.1	69095511	.	G	A	.	.	MAF_USDA=4.098
NC_035088.1	69095557	.	T	G	.	.	MAF_USDA=4.098
NC_035088.1	69095574	.	C	A	.	.	MAF_USDA=2.083
NC_035088.1	69095593	.	A	C	.	.	MAF_INRAE=5.0;MAF_USDA=11.176
NC_035088.1	69095621	.	C	A	.	.	MAF_USDA=3.279
NC_035088.1	69095631	.	G	A	.	.	MAF_USDA=6.25
NC_035088.1	69095633	.	A	T	.	.	MAF_INRAE=17.5;MAF_USDA=8.235
NC_035088.1	69095638	.	T	G	.	.	MAF_INRAE=5.0;MAF_USDA=7.647
NC_035088.1	69095682	.	A	G	.	.	MAF_INRAE=5.0;MAF_USDA=12.941
NC_035088.1	69095690	.	C	T	.	.	MAF_INRAE=5.0;MAF_USDA=13.529
NC_035088.1	69095693	.	T	A	.	.	MAF_INRAE=4.167
NC_035088.1	69095701	.	T	C	.	.	MAF_USDA=1.639
NC_035088.1	69095707	.	C	G	.	.	MAF_USDA=1.639
NC_035088.1	69095711	.	G	T	.	.	MAF_INRAE=1.667;MAF_USDA=7.647
NC_035088.1	69095845	.	G	A	.	.	MAF_USDA=6.557
NC_035088.1	69096051	.	G	T	.	.	MAF_USDA=6.25
NC_035088.1	69096108	.	T	A	.	.	MAF_INRAE=2.5
NC_035088.1	69096168	.	A	G	.	.	MAF_USDA=1.639
NC_035088.1	69096171	.	C	T	.	.	MAF_USDA=4.098
NC_035088.1	69096208	.	T	A	.	.	MAF_USDA=4.098
NC_035088.1	69096211	.	G	T	.	.	MAF_USDA=2.459
NC_035088.1	69096262	.	A	T	.	.	MAF_USDA=1.639
NC_035088.1	69096266	.	C	A	.	.	MAF_USDA=4.098
NC_035088.1	69096317	.	A	C	.	.	MAF_INRAE=5.0;MAF_USDA=11.765
NC_035088.1	69096332	.	T	G	.	.	MAF_USDA=4.706
NC_035088.1	69096349	.	T	G	.	.	MAF_USDA=14.583
NC_035088.1	69096407	.	C	A	.	.	MAF_USDA=1.639
NC_035088.1	69096600	.	A	C	.	.	MAF_USDA=4.098
NC_035088.1	69096685	.	T	C	.	.	MAF_INRAE=4.167;MAF_USDA=3.279
NC_035088.1	69096850	.	C	G	.	.	MAF_USDA=4.706
NC_035088.1	69096909	.	T	C	.	.	MAF_USDA=1.176
NC_035088.1	69097050	.	T	G	.	.	MAF_USDA=1.176
NC_035088.1	69097113	.	A	T	.	.	MAF_INRAE=17.5;MAF_USDA=7.059
NC_035088.1	69097534	.	G	T	.	.	MAF_USDA=2.459
NC_035088.1	69097549	.	A	G	.	.	MAF_USDA=4.118
NC_035088.1	69097629	.	G	T	.	.	MAF_USDA=1.639
NC_035088.1	69097676	.	A	G	.	.	MAF_USDA=4.706
NC_035088.1	69097854	.	G	T	.	.	MAF_USDA=4.118
NC_035088.1	69097947	.	A	G	.	.	MAF_INRAE=4.167;MAF_USDA=3.279
NC_035088.1	69098085	.	A	G	.	.	MAF_USDA=2.083
NC_035088.1	69098109	.	T	C	.	.	MAF_USDA=4.118
NC_035088.1	69098112	.	T	C	.	.	MAF_INRAE=7.595;MAF_USDA=15.294
NC_035088.1	69098138	.	G	T	.	.	MAF_USDA=2.083
NC_035088.1	69098173	.	C	T	.	.	MAF_USDA=1.176
NC_035088.1	69098297	.	C	T	.	.	MAF_USDA=4.118
NC_035088.1	69098360	.	T	G	.	.	MAF_USDA=10.0
NC_035088.1	69098551	.	G	A	.	.	MAF_USDA=4.118
NC_035088.1	69098755	.	C	T	.	.	MAF_USDA=1.176
NC_035088.1	69098785	.	G	A	.	.	MAF_USDA=1.639
NC_035088.1	69098807	.	G	A	.	.	MAF_USDA=1.639
NC_035088.1	69098913	.	G	A	.	.	MAF_USDA=1.639
NC_035088.1	69098972	.	C	G	.	.	MAF_USDA=4.098
NC_035088.1	69099082	.	T	A	.	.	MAF_INRAE=17.5;MAF_USDA=8.235
NC_035088.1	69099168	.	G	A	.	.	MAF_INRAE=17.5;MAF_USDA=7.059
NC_035088.1	69099337	.	T	C	.	.	MAF_USDA=1.667
NC_035088.1	69099437	.	C	A	.	.	MAF_USDA=6.557
NC_035088.1	69099485	.	A	C	.	.	MAF_USDA=1.639
NC_035088.1	69099487	.	A	T	.	.	MAF_USDA=1.639
NC_035088.1	69099540	.	C	A	.	.	MAF_USDA=3.279
NC_035088.1	69099558	.	T	G	.	.	MAF_USDA=3.279
NC_035088.1	69099715	.	A	T	.	.	MAF_INRAE=2.5
NC_035088.1	69099818	.	T	C	.	.	MAF_USDA=2.459
NC_035088.1	69099838	.	C	T	.	.	MAF_USDA=7.647
NC_035088.1	69100038	.	T	C	.	.	MAF_USDA=14.583
NC_035088.1	69100055	.	T	G	.	.	MAF_USDA=2.083
NC_035088.1	69100117	.	A	T	.	.	MAF_USDA=2.941
NC_035088.1	69100237	.	T	G	.	.	MAF_INRAE=5.0;MAF_USDA=5.882
NC_035088.1	69100247	.	T	C	.	.	MAF_USDA=10.417
NC_035088.1	69100320	.	C	T	.	.	MAF_USDA=1.639
NC_035088.1	69100328	.	C	A	.	.	MAF_INRAE=5.833;MAF_USDA=8.824
NC_035088.1	69100359	.	T	G	.	.	MAF_USDA=1.176
NC_035088.1	69100368	.	C	T	.	.	MAF_USDA=1.176
NC_035088.1	69100480	.	C	A	.	.	MAF_USDA=1.176
NC_035088.1	69100515	.	G	T	.	.	MAF_INRAE=14.167;MAF_USDA=19.412
NC_035088.1	69100538	.	T	G	.	.	MAF_INRAE=8.333;MAF_USDA=8.235
NC_035088.1	69100636	.	T	A	.	.	MAF_USDA=3.529
NC_035088.1	69100658	.	C	G	.	.	MAF_USDA=10.0
NC_035088.1	69100686	.	C	A	.	.	MAF_INRAE=48.734;MAF_USDA=42.353
NC_035088.1	69100687	.	T	A	.	.	MAF_INRAE=8.333;MAF_USDA=7.647
NC_035088.1	69100705	.	G	T	.	.	MAF_USDA=3.279
NC_035088.1	69100706	.	T	G	.	.	MAF_INRAE=5.0
NC_035088.1	69100802	.	C	A	.	.	MAF_INRAE=8.333;MAF_USDA=7.647
NC_035088.1	69100804	.	A	C	.	.	MAF_INRAE=8.333;MAF_USDA=7.647
NC_035088.1	69100813	.	G	T	.	.	MAF_USDA=4.918
NC_035088.1	69100837	.	G	A	.	.	MAF_INRAE=48.734;MAF_USDA=42.353
NC_035088.1	69100894	.	A	G	.	.	MAF_INRAE=15.19;MAF_USDA=22.941
NC_035088.1	69101075	.	G	A	.	.	MAF_INRAE=1.667;MAF_USDA=5.738
NC_035088.1	69101094	.	A	T	.	.	MAF_INRAE=6.667;MAF_USDA=7.647
NC_035088.1	69101099	.	T	A	.	.	MAF_INRAE=31.667;MAF_USDA=5.882
NC_035088.1	69101126	.	T	C	.	.	MAF_INRAE=5.0;MAF_USDA=7.647
NC_035088.1	69101298	.	G	T	.	.	MAF_USDA=4.918
NC_035088.1	69101459	.	A	G	.	.	MAF_USDA=2.459
NC_035088.1	69101604	.	C	G	.	.	MAF_USDA=4.098
NC_035088.1	69101607	.	G	A	.	.	MAF_USDA=4.918
NC_035088.1	69101614	.	C	T	.	.	MAF_USDA=3.279
NC_035088.1	69101623	.	G	A	.	.	MAF_USDA=11.765
NC_035088.1	69101683	.	C	A	.	.	MAF_USDA=6.557
NC_035088.1	69101853	.	A	C	.	.	MAF_INRAE=7.595;MAF_USDA=41.667
NC_035088.1	69101912	.	G	A	.	.	MAF_USDA=4.098
NC_035088.1	69101964	.	T	A	.	.	MAF_USDA=4.098
NC_035088.1	69101977	.	T	C	.	.	MAF_USDA=1.639
NC_035088.1	69102037	.	T	G	.	.	MAF_USDA=17.647
NC_035088.1	69102052	.	G	T	.	.	MAF_USDA=1.639
NC_035088.1	69102094	.	G	A	.	.	MAF_INRAE=17.089;MAF_USDA=7.377
NC_035088.1	69102168	.	G	A	.	.	MAF_INRAE=6.667;MAF_USDA=9.412
NC_035088.1	69102185	.	G	A	.	.	MAF_USDA=4.918
NC_035088.1	69102245	.	G	A	.	.	MAF_INRAE=4.167;MAF_USDA=3.279
NC_035088.1	69102258	.	C	A	.	.	MAF_INRAE=17.722;MAF_USDA=12.941
NC_035088.1	69102316	.	C	T	.	.	MAF_INRAE=17.722;MAF_USDA=7.059
NC_035088.1	69102317	.	G	A	.	.	MAF_USDA=2.353
NC_035088.1	69102334	.	G	T	.	.	MAF_USDA=2.083
NC_035088.1	69102403	.	T	G	.	.	MAF_USDA=4.918
NC_035088.1	69102412	.	G	T	.	.	MAF_USDA=3.279
NC_035088.1	69102445	.	C	T	.	.	MAF_USDA=1.639
NC_035088.1	69102466	.	T	A	.	.	MAF_INRAE=17.722;MAF_USDA=14.706
NC_035088.1	69102497	.	G	A	.	.	MAF_USDA=1.639
NC_035088.1	69102518	.	C	T	.	.	MAF_USDA=10.588
NC_035088.1	69102565	.	G	T	.	.	MAF_INRAE=17.722;MAF_USDA=14.118
NC_035088.1	69102576	.	G	T	.	.	MAF_INRAE=7.595;MAF_USDA=11.176
NC_035088.1	69102583	.	G	T	.	.	MAF_USDA=3.279
NC_035088.1	69102688	.	A	G	.	.	MAF_INRAE=17.722;MAF_USDA=14.706
NC_035088.1	69102689	.	G	A	.	.	MAF_INRAE=7.595;MAF_USDA=11.765
NC_035088.1	69102763	.	G	A	.	.	MAF_USDA=2.083
NC_035088.1	69102798	.	T	G	.	.	MAF_USDA=4.918
NC_035088.1	69102871	.	C	T	.	.	MAF_INRAE=17.722;MAF_USDA=7.647
NC_035088.1	69102881	.	G	A	.	.	MAF_USDA=10.656
NC_035088.1	69102901	.	C	T	.	.	MAF_INRAE=17.722;MAF_USDA=14.706
NC_035088.1	69102903	.	C	A	.	.	MAF_INRAE=17.5;MAF_USDA=6.471
NC_035088.1	69102909	.	C	T	.	.	MAF_USDA=1.765
NC_035088.1	69102914	.	T	G	.	.	MAF_INRAE=17.722;MAF_USDA=7.647
NC_035088.1	69102966	.	T	C	.	.	MAF_INRAE=17.722;MAF_USDA=14.706
NC_035088.1	69103003	.	T	A	.	.	MAF_INRAE=17.722;MAF_USDA=5.294
NC_035088.1	69103010	.	G	T	.	.	MAF_USDA=1.639
NC_035088.1	69103018	.	T	C	.	.	MAF_INRAE=17.722;MAF_USDA=14.118
NC_035088.1	69103045	.	G	C	.	.	MAF_INRAE=46.835;MAF_USDA=20.0
NC_035088.1	69103050	.	G	A	.	.	MAF_USDA=3.279
NC_035088.1	69103051	.	T	C	.	.	MAF_INRAE=17.722;MAF_USDA=14.706
NC_035088.1	69103092	.	C	T	.	.	MAF_INRAE=17.722;MAF_USDA=14.118
NC_035088.1	69103100	.	C	A	.	.	MAF_USDA=2.459
NC_035088.1	69103180	.	G	T	.	.	MAF_INRAE=17.722;MAF_USDA=14.706
NC_035088.1	69103186	.	G	A	.	.	MAF_USDA=1.765
NC_035088.1	69103246	.	G	A	.	.	MAF_INRAE=17.722;MAF_USDA=15.294
NC_035088.1	69103255	.	A	T	.	.	MAF_INRAE=17.722;MAF_USDA=14.706
NC_035088.1	69103279	.	T	A	.	.	MAF_USDA=3.279
NC_035088.1	69103330	.	C	A	.	.	MAF_INRAE=7.595;MAF_USDA=10.0
NC_035088.1	69103468	.	C	T	.	.	MAF_INRAE=2.5
NC_035088.1	69103474	.	C	T	.	.	MAF_INRAE=31.667;MAF_USDA=18.75
NC_035088.1	69103475	.	A	G	.	.	MAF_INRAE=30.833;MAF_USDA=38.824
NC_035088.1	69103488	.	T	G	.	.	MAF_INRAE=9.167;MAF_USDA=26.471
NC_035088.1	69103496	.	T	G	.	.	MAF_INRAE=30.833;MAF_USDA=40.588
NC_035088.1	69103510	.	C	T	.	.	MAF_INRAE=17.5;MAF_USDA=7.647
NC_035088.1	69103511	.	C	G	.	.	MAF_INRAE=30.0;MAF_USDA=39.412
NC_035088.1	69103529	.	T	C	.	.	MAF_INRAE=17.722;MAF_USDA=10.588
NC_035088.1	69103542	.	G	A	.	.	MAF_INRAE=30.833;MAF_USDA=40.588
NC_035088.1	69103545	.	A	G	.	.	MAF_INRAE=30.833;MAF_USDA=43.75
NC_035088.1	69103578	.	A	T	.	.	MAF_INRAE=30.833;MAF_USDA=20.833
NC_035088.1	69103623	.	C	T	.	.	MAF_INRAE=17.722;MAF_USDA=5.882
NC_035088.1	69103784	.	G	T	.	.	MAF_USDA=1.639
NC_035088.1	69103817	.	C	T	.	.	MAF_USDA=7.059
NC_035088.1	69103818	.	A	G	.	.	MAF_USDA=7.059
NC_035088.1	69103860	.	G	C	.	.	MAF_INRAE=25.949;MAF_USDA=32.941
NC_035088.1	69103863	.	G	T	.	.	MAF_INRAE=7.595;MAF_USDA=11.176
NC_035088.1	69103971	.	A	C	.	.	MAF_INRAE=32.5;MAF_USDA=13.529
NC_035088.1	69104000	.	A	G	.	.	MAF_INRAE=35.0;MAF_USDA=45.882
NC_035088.1	69104004	.	C	T	.	.	MAF_INRAE=32.5;MAF_USDA=31.765
NC_035088.1	69104181	.	G	T	.	.	MAF_INRAE=39.241;MAF_USDA=10.0
NC_035088.1	69104244	.	A	G	.	.	MAF_INRAE=49.367;MAF_USDA=41.765
NC_035088.1	69104338	.	A	C	.	.	MAF_INRAE=11.392;MAF_USDA=19.412
NC_035088.1	69104420	.	G	T	.	.	MAF_INRAE=11.392;MAF_USDA=20.0
NC_035088.1	69104569	.	C	T	.	.	MAF_USDA=10.0
NC_035088.1	69104597	.	G	A	.	.	MAF_USDA=1.639
NC_035088.1	69104607	.	T	A	.	.	MAF_INRAE=10.759;MAF_USDA=17.059
NC_035088.1	69104645	.	T	C	.	.	MAF_USDA=6.25
NC_035088.1	69104671	.	A	C	.	.	MAF_INRAE=9.494;MAF_USDA=31.765
NC_035088.1	69104787	.	T	C	.	.	MAF_INRAE=4.167
NC_035088.1	69104790	.	A	G	.	.	MAF_INRAE=4.167
NC_035088.1	69104824	.	G	A	.	.	MAF_INRAE=4.167;MAF_USDA=10.0
NC_035088.1	69104838	.	G	A	.	.	MAF_USDA=8.333
NC_035088.1	69104847	.	C	T	.	.	MAF_INRAE=4.167;MAF_USDA=10.0
NC_035088.1	69104882	.	C	T	.	.	MAF_USDA=2.459
NC_035088.1	69104939	.	T	C	.	.	MAF_USDA=6.557
NC_035088.1	69105000	.	A	T	.	.	MAF_INRAE=36.076;MAF_USDA=39.412
NC_035088.1	69105016	.	C	A	.	.	MAF_INRAE=5.0;MAF_USDA=4.098
NC_035088.1	69105057	.	T	G	.	.	MAF_USDA=1.639
NC_035088.1	69105064	.	G	A	.	.	MAF_INRAE=2.5
NC_035088.1	69105129	.	C	T	.	.	MAF_INRAE=2.5;MAF_USDA=7.377
NC_035088.1	69105144	.	C	T	.	.	MAF_INRAE=19.167;MAF_USDA=18.235
NC_035088.1	69105344	.	T	C	.	.	MAF_USDA=8.235
NC_035088.1	69105378	.	G	A	.	.	MAF_USDA=1.639
NC_035088.1	69105624	.	T	G	.	.	MAF_INRAE=7.595;MAF_USDA=12.941
NC_035088.1	69105644	.	A	G	.	.	MAF_USDA=6.557
NC_035088.1	69105661	.	T	G	.	.	MAF_INRAE=7.595;MAF_USDA=12.941
NC_035088.1	69105685	.	T	A	.	.	MAF_INRAE=1.667;MAF_USDA=8.824
NC_035088.1	69105730	.	T	G	.	.	MAF_INRAE=7.595;MAF_USDA=12.353
NC_035088.1	69105763	.	G	T	.	.	MAF_INRAE=7.595;MAF_USDA=12.353
NC_035088.1	69105808	.	G	T	.	.	MAF_USDA=1.639
NC_035088.1	69105845	.	A	C	.	.	MAF_INRAE=21.519;MAF_USDA=21.176
NC_035088.1	69105857	.	C	T	.	.	MAF_INRAE=39.873;MAF_USDA=5.882
NC_035088.1	69105925	.	A	T	.	.	MAF_INRAE=25.949;MAF_USDA=27.059
NC_035088.1	69105982	.	G	A	.	.	MAF_INRAE=12.025;MAF_USDA=19.412
NC_035088.1	69105986	.	G	A	.	.	MAF_USDA=1.639
NC_035088.1	69106034	.	C	T	.	.	MAF_INRAE=12.5;MAF_USDA=6.471
NC_035088.1	69106057	.	A	C	.	.	MAF_INRAE=16.667;MAF_USDA=5.882
NC_035088.1	69106097	.	T	C	.	.	MAF_INRAE=40.506;MAF_USDA=33.529
NC_035088.1	69106116	.	A	G	.	.	MAF_INRAE=38.333;MAF_USDA=27.647
NC_035088.1	69106166	.	C	T	.	.	MAF_USDA=2.459
NC_035088.1	69106233	.	C	G	.	.	MAF_INRAE=35.833;MAF_USDA=30.0
NC_035088.1	69106251	.	C	T	.	.	MAF_USDA=1.639
NC_035088.1	69106274	.	C	A	.	.	MAF_USDA=14.583
NC_035088.1	69106294	.	C	A	.	.	MAF_USDA=12.5
NC_035088.1	69106298	.	C	T	.	.	MAF_USDA=9.016
NC_035088.1	69106332	.	C	A	.	.	MAF_INRAE=5.0;MAF_USDA=6.557
NC_035088.1	69106361	.	C	G	.	.	MAF_USDA=6.25
NC_035088.1	69106366	.	A	T	.	.	MAF_INRAE=25.316
NC_035088.1	69106369	.	T	C	.	.	MAF_INRAE=26.667
NC_035088.1	69106371	.	A	G	.	.	MAF_INRAE=44.167;MAF_USDA=27.083
NC_035088.1	69106379	.	C	T	.	.	MAF_USDA=2.5
NC_035088.1	69106390	.	C	T	.	.	MAF_USDA=8.333
NC_035088.1	69106391	.	A	G	.	.	MAF_INRAE=15.789;MAF_USDA=18.235
NC_035088.1	69106413	.	T	C	.	.	MAF_INRAE=39.873;MAF_USDA=10.0
NC_035088.1	69106443	.	G	A	.	.	MAF_USDA=3.279
NC_035088.1	69106444	.	G	A	.	.	MAF_INRAE=39.873;MAF_USDA=5.294
NC_035088.1	69106460	.	A	T	.	.	MAF_USDA=2.459
NC_035088.1	69106461	.	G	C	.	.	MAF_INRAE=30.38;MAF_USDA=45.882
NC_035088.1	69106475	.	C	T	.	.	MAF_INRAE=46.835;MAF_USDA=27.647
NC_035088.1	69106476	.	A	G	.	.	MAF_INRAE=38.333;MAF_USDA=27.059
NC_035088.1	69106498	.	C	T	.	.	MAF_INRAE=20.0;MAF_USDA=10.588
NC_035088.1	69106525	.	C	T	.	.	MAF_USDA=1.639
NC_035088.1	69106527	.	A	G	.	.	MAF_USDA=1.639
NC_035088.1	69106651	.	T	C	.	.	MAF_INRAE=39.241;MAF_USDA=34.706
NC_035088.1	69106663	.	C	T	.	.	MAF_USDA=3.279
NC_035088.1	69106674	.	T	G	.	.	MAF_USDA=25.294
NC_035088.1	69106689	.	G	A	.	.	MAF_USDA=2.083
NC_035088.1	69106690	.	A	T	.	.	MAF_USDA=2.083
NC_035088.1	69106759	.	A	C	.	.	MAF_INRAE=47.468;MAF_USDA=24.706
NC_035088.1	69106845	.	A	G	.	.	MAF_INRAE=47.468;MAF_USDA=25.294
NC_035088.1	69106853	.	G	C	.	.	MAF_INRAE=47.468;MAF_USDA=25.294
NC_035088.1	69106871	.	A	T	.	.	MAF_USDA=1.176
NC_035088.1	69106883	.	C	G	.	.	MAF_USDA=1.639
NC_035088.1	69106907	.	C	A	.	.	MAF_INRAE=47.468;MAF_USDA=25.294
NC_035088.1	69106924	.	A	C	.	.	MAF_INRAE=47.468;MAF_USDA=25.294
NC_035088.1	69106929	.	C	A	.	.	MAF_USDA=1.639
NC_035088.1	69106959	.	G	A	.	.	MAF_INRAE=22.152;MAF_USDA=14.706
NC_035088.1	69106998	.	C	T	.	.	MAF_INRAE=39.873;MAF_USDA=7.647
NC_035088.1	69107031	.	A	C	.	.	MAF_USDA=3.279
NC_035088.1	69107046	.	A	C	.	.	MAF_USDA=3.279
NC_035088.1	69107053	.	A	G	.	.	MAF_INRAE=47.468;MAF_USDA=24.706
NC_035088.1	69107090	.	C	A	.	.	MAF_INRAE=22.152;MAF_USDA=14.118
NC_035088.1	69107180	.	T	C	.	.	MAF_USDA=5.882
NC_035088.1	69107191	.	A	G	.	.	MAF_USDA=11.475
NC_035088.1	69107193	.	A	G	.	.	MAF_INRAE=47.468;MAF_USDA=25.294
NC_035088.1	69107280	.	C	T	.	.	MAF_INRAE=22.152;MAF_USDA=14.118
NC_035088.1	69107294	.	C	A	.	.	MAF_INRAE=22.152;MAF_USDA=14.118
NC_035088.1	69107353	.	A	C	.	.	MAF_INRAE=30.38;MAF_USDA=42.941
NC_035088.1	69107570	.	A	G	.	.	MAF_INRAE=39.873;MAF_USDA=11.765
NC_035088.1	69107609	.	G	C	.	.	MAF_USDA=3.279
NC_035088.1	69107657	.	T	A	.	.	MAF_INRAE=5.0;MAF_USDA=6.557
NC_035088.1	69107787	.	G	A	.	.	MAF_USDA=1.639
NC_035088.1	69107830	.	C	T	.	.	MAF_INRAE=7.595;MAF_USDA=12.941
NC_035088.1	69107858	.	A	T	.	.	MAF_USDA=4.918
NC_035088.1	69107899	.	G	T	.	.	MAF_USDA=2.459
NC_035088.1	69107980	.	C	A	.	.	MAF_USDA=4.918
NC_035088.1	69108007	.	C	G	.	.	MAF_INRAE=11.392;MAF_USDA=34.118
NC_035088.1	69108034	.	T	G	.	.	MAF_USDA=3.279
NC_035088.1	69108078	.	T	G	.	.	MAF_USDA=2.459
NC_035088.1	69108366	.	G	T	.	.	MAF_INRAE=25.833
NC_035088.1	69108430	.	T	G	.	.	MAF_INRAE=47.468;MAF_USDA=24.706
NC_035088.1	69108590	.	C	T	.	.	MAF_USDA=2.083
NC_035088.1	69108794	.	G	A	.	.	MAF_INRAE=22.152;MAF_USDA=14.706
NC_035088.1	69108932	.	C	T	.	.	MAF_USDA=11.475
NC_035088.1	69108939	.	T	C	.	.	MAF_USDA=8.197
NC_035088.1	69108991	.	G	A	.	.	MAF_INRAE=20.0;MAF_USDA=14.583
NC_035088.1	69109018	.	A	C	.	.	MAF_INRAE=18.987;MAF_USDA=35.882
NC_035088.1	69109071	.	C	T	.	.	MAF_USDA=2.353
NC_035088.1	69109072	.	T	A	.	.	MAF_INRAE=30.38;MAF_USDA=42.941
NC_035088.1	69109073	.	T	G	.	.	MAF_INRAE=33.333;MAF_USDA=43.529
NC_035088.1	69109081	.	T	A	.	.	MAF_INRAE=11.392;MAF_USDA=25.294
NC_035088.1	69109111	.	T	C	.	.	MAF_INRAE=30.38;MAF_USDA=42.941
NC_035088.1	69109155	.	T	A	.	.	MAF_USDA=35.119
NC_035088.1	69109156	.	T	A	.	.	MAF_USDA=36.31
NC_035088.1	69109157	.	T	A	.	.	MAF_USDA=36.31
NC_035088.1	69109158	.	T	A	.	.	MAF_USDA=35.119
NC_035088.1	69109159	.	T	A	.	.	MAF_USDA=41.667
NC_035088.1	69109160	.	A	T	.	.	MAF_USDA=19.167
NC_035088.1	69109161	.	A	T	.	.	MAF_USDA=6.667
NC_035088.1	69109166	.	T	A	.	.	MAF_USDA=36.905
NC_035088.1	69109167	.	T	A	.	.	MAF_USDA=36.905
NC_035088.1	69109168	.	T	A	.	.	MAF_USDA=33.333
NC_035088.1	69109204	.	T	C	.	.	MAF_INRAE=20.0;MAF_USDA=8.824
NC_035088.1	69109244	.	G	C	.	.	MAF_INRAE=39.873;MAF_USDA=17.647
NC_035088.1	69109299	.	T	C	.	.	MAF_USDA=4.167
NC_035088.1	69109346	.	A	G	.	.	MAF_USDA=10.0
NC_035088.1	69109371	.	G	T	.	.	MAF_USDA=1.765
NC_035088.1	69109467	.	G	A	.	.	MAF_USDA=1.639
NC_035088.1	69109490	.	T	G	.	.	MAF_USDA=1.639
NC_035088.1	69109512	.	A	G	.	.	MAF_USDA=1.639
NC_035088.1	69109518	.	A	C	.	.	MAF_USDA=6.25
NC_035088.1	69109530	.	C	T	.	.	MAF_USDA=15.294
NC_035088.1	69109531	.	A	C	.	.	MAF_INRAE=4.167;MAF_USDA=18.235
NC_035088.1	69109542	.	A	T	.	.	MAF_INRAE=42.5;MAF_USDA=41.667
NC_035088.1	69109546	.	A	G	.	.	MAF_USDA=1.639
NC_035088.1	69109555	.	A	C	.	.	MAF_USDA=1.639
NC_035088.1	69109580	.	G	A	.	.	MAF_USDA=10.656
NC_035088.1	69109640	.	C	T	.	.	MAF_USDA=1.639
NC_035088.1	69109650	.	G	T	.	.	MAF_USDA=4.918
NC_035088.1	69109651	.	T	A	.	.	MAF_USDA=2.083
NC_035088.1	69109667	.	C	T	.	.	MAF_USDA=4.762
NC_035088.1	69109730	.	T	A	.	.	MAF_USDA=4.762
NC_035088.1	69109768	.	T	C	.	.	MAF_INRAE=26.316;MAF_USDA=22.941
NC_035088.1	69109851	.	A	C	.	.	MAF_INRAE=22.785;MAF_USDA=13.529
NC_035088.1	69109854	.	C	T	.	.	MAF_INRAE=39.873;MAF_USDA=9.412
NC_035088.1	69109863	.	G	A	.	.	MAF_USDA=2.083
NC_035088.1	69109864	.	T	A	.	.	MAF_USDA=5.882
NC_035088.1	69109869	.	G	A	.	.	MAF_USDA=2.083
NC_035088.1	69109904	.	T	C	.	.	MAF_USDA=1.639
NC_035088.1	69109937	.	T	A	.	.	MAF_USDA=8.235
NC_035088.1	69109962	.	A	T	.	.	MAF_INRAE=21.519;MAF_USDA=38.824
NC_035088.1	69109968	.	A	C	.	.	MAF_USDA=6.471
NC_035088.1	69109988	.	A	G	.	.	MAF_INRAE=6.962;MAF_USDA=14.118
NC_035088.1	69109990	.	T	C	.	.	MAF_INRAE=5.833;MAF_USDA=14.118
NC_035088.1	69110005	.	C	A	.	.	MAF_USDA=2.459
NC_035088.1	69110044	.	T	A	.	.	MAF_USDA=4.118
NC_035088.1	69110045	.	T	A	.	.	MAF_USDA=3.529
NC_035088.1	69110061	.	G	T	.	.	MAF_USDA=1.176
NC_035088.1	69110107	.	G	A	.	.	MAF_USDA=15.294
NC_035088.1	69110176	.	G	A	.	.	MAF_INRAE=7.595;MAF_USDA=13.529
NC_035088.1	69110224	.	A	G	.	.	MAF_INRAE=17.5;MAF_USDA=7.059
NC_035088.1	69110359	.	T	A	.	.	MAF_USDA=2.083
NC_035088.1	69110401	.	T	A	.	.	MAF_USDA=8.824
NC_035088.1	69110402	.	A	T	.	.	MAF_USDA=8.824
NC_035088.1	69110403	.	T	A	.	.	MAF_USDA=8.824
NC_035088.1	69110409	.	T	C	.	.	MAF_USDA=4.706
NC_035088.1	69110418	.	C	G	.	.	MAF_USDA=2.083
NC_035088.1	69110470	.	A	T	.	.	MAF_USDA=4.706
NC_035088.1	69110490	.	G	T	.	.	MAF_USDA=2.083
NC_035088.1	69110527	.	G	C	.	.	MAF_USDA=2.353
NC_035088.1	69110615	.	A	T	.	.	MAF_USDA=2.083
NC_035088.1	69110616	.	A	T	.	.	MAF_USDA=2.083
NC_035088.1	69110618	.	A	T	.	.	MAF_USDA=1.765
NC_035088.1	69110622	.	A	T	.	.	MAF_INRAE=35.443;MAF_USDA=30.0
NC_035088.1	69110623	.	A	T	.	.	MAF_USDA=2.083
NC_035088.1	69110624	.	A	T	.	.	MAF_USDA=2.083
NC_035088.1	69110672	.	T	A	.	.	MAF_INRAE=2.5;MAF_USDA=5.738
NC_035088.1	69110812	.	G	T	.	.	MAF_USDA=2.353
NC_035088.1	69110860	.	T	G	.	.	MAF_USDA=4.706
NC_035088.1	69110900	.	G	T	.	.	MAF_USDA=7.377
NC_035088.1	69110944	.	A	G	.	.	MAF_INRAE=7.595;MAF_USDA=10.0
NC_035088.1	69111132	.	T	C	.	.	MAF_INRAE=4.167;MAF_USDA=8.824
NC_035088.1	69111151	.	G	A	.	.	MAF_INRAE=17.5;MAF_USDA=14.583
NC_035088.1	69111171	.	T	C	.	.	MAF_USDA=3.279
NC_035088.1	69111180	.	C	T	.	.	MAF_INRAE=3.333;MAF_USDA=4.918
NC_035088.1	69111187	.	G	A	.	.	MAF_USDA=4.167
NC_035088.1	69111214	.	G	T	.	.	MAF_INRAE=2.5;MAF_USDA=6.557
NC_035088.1	69111269	.	G	A	.	.	MAF_USDA=7.059
NC_035088.1	69111320	.	A	G	.	.	MAF_USDA=1.639
NC_035088.1	69111387	.	G	A	.	.	MAF_INRAE=4.167;MAF_USDA=3.279
NC_035088.1	69111426	.	C	G	.	.	MAF_INRAE=22.152;MAF_USDA=11.176
NC_035088.1	69111432	.	T	G	.	.	MAF_INRAE=11.392;MAF_USDA=1.639
NC_035088.1	69111458	.	C	G	.	.	MAF_USDA=2.459
NC_035088.1	69111532	.	C	T	.	.	MAF_INRAE=4.167
NC_035088.1	69111655	.	C	T	.	.	MAF_USDA=1.639
NC_035088.1	69111795	.	C	T	.	.	MAF_USDA=3.279
NC_035088.1	69111900	.	T	G	.	.	MAF_USDA=2.353
NC_035088.1	69111908	.	A	C	.	.	MAF_INRAE=32.278;MAF_USDA=18.824
NC_035088.1	69111987	.	C	G	.	.	MAF_USDA=6.25
NC_035088.1	69112000	.	T	C	.	.	MAF_USDA=2.459
NC_035088.1	69112080	.	T	G	.	.	MAF_INRAE=10.526;MAF_USDA=11.176
NC_035088.1	69112093	.	T	A	.	.	MAF_INRAE=3.333
NC_035088.1	69112095	.	T	G	.	.	MAF_USDA=1.667
NC_035088.1	69112161	.	G	A	.	.	MAF_INRAE=6.329;MAF_USDA=2.976
NC_035088.1	69112317	.	C	A	.	.	MAF_USDA=2.083
NC_035088.1	69112536	.	G	A	.	.	MAF_USDA=2.083
NC_035088.1	69112636	.	C	T	.	.	MAF_USDA=3.279
NC_035088.1	69112681	.	C	T	.	.	MAF_USDA=2.353
NC_035088.1	69112697	.	G	A	.	.	MAF_INRAE=7.595;MAF_USDA=11.176
NC_035088.1	69112725	.	G	A	.	.	MAF_USDA=2.083
NC_035088.1	69112926	.	A	G	.	.	MAF_USDA=14.583
NC_035088.1	69112997	.	C	T	.	.	MAF_USDA=1.639
NC_035088.1	69113134	.	T	C	.	.	MAF_INRAE=2.5
NC_035088.1	69113167	.	A	C	.	.	MAF_INRAE=4.167;MAF_USDA=9.412
NC_035088.1	69113190	.	G	A	.	.	MAF_INRAE=2.5;MAF_USDA=5.738
NC_035088.1	69113300	.	G	A	.	.	MAF_USDA=2.459
NC_035088.1	69113352	.	T	C	.	.	MAF_USDA=11.176
NC_035088.1	69113382	.	C	T	.	.	MAF_INRAE=2.5;MAF_USDA=14.754
NC_035088.1	69113411	.	A	G	.	.	MAF_USDA=2.083
NC_035088.1	69113491	.	A	T	.	.	MAF_USDA=2.083
NC_035088.1	69113494	.	G	T	.	.	MAF_USDA=1.639
NC_035088.1	69113517	.	T	C	.	.	MAF_INRAE=16.667;MAF_USDA=13.529
NC_035088.1	69113607	.	T	C	.	.	MAF_USDA=6.557
NC_035088.1	69113620	.	T	A	.	.	MAF_INRAE=7.595
NC_035088.1	69113657	.	G	A	.	.	MAF_USDA=2.083
NC_035088.1	69113664	.	A	T	.	.	MAF_USDA=2.083
NC_035088.1	69113789	.	G	A	.	.	MAF_INRAE=2.5
NC_035088.1	69113824	.	G	T	.	.	MAF_USDA=2.083
NC_035088.1	69113946	.	AT	AA	.	.	MAF_USDA=41.667
NC_035088.1	69113951	.	T	A	.	.	MAF_USDA=41.667
NC_035088.1	69113955	.	A	T	.	.	MAF_USDA=1.639
NC_035088.1	69113956	.	A	T	.	.	MAF_USDA=22.131
NC_035088.1	69113996	.	A	G	.	.	MAF_INRAE=10.759;MAF_USDA=19.412
NC_035088.1	69114000	.	A	G	.	.	MAF_USDA=2.459
NC_035088.1	69114128	.	C	A	.	.	MAF_USDA=5.738
NC_035088.1	69114131	.	G	T	.	.	MAF_INRAE=4.167;MAF_USDA=7.059
NC_035088.1	69114143	.	G	A	.	.	MAF_USDA=5.738
NC_035088.1	69114150	.	A	G	.	.	MAF_INRAE=1.667
NC_035088.1	69114256	.	C	G	.	.	MAF_INRAE=6.329;MAF_USDA=9.412
NC_035088.1	69114311	.	C	T	.	.	MAF_USDA=1.639
NC_035088.1	69114325	.	C	A	.	.	MAF_USDA=6.25
NC_035088.1	69114379	.	G	A	.	.	MAF_USDA=4.268
NC_035088.1	69114392	.	A	C	.	.	MAF_USDA=2.41
NC_035088.1	69114403	.	T	C	.	.	MAF_INRAE=4.167;MAF_USDA=10.843
NC_035088.1	69114422	.	A	T	.	.	MAF_USDA=2.174
NC_035088.1	69114427	.	A	G	.	.	MAF_USDA=2.174
NC_035088.1	69114452	.	G	A	.	.	MAF_USDA=2.542
NC_035088.1	69114631	.	G	A	.	.	MAF_USDA=1.667
NC_035088.1	69114696	.	G	A	.	.	MAF_USDA=2.586
NC_035088.1	69114848	.	T	A	.	.	MAF_USDA=1.667
NC_035088.1	69114883	.	G	A	.	.	MAF_USDA=5.0
NC_035088.1	69114887	.	A	G	.	.	MAF_USDA=10.0
NC_035088.1	69114973	.	C	T	.	.	MAF_INRAE=19.167;MAF_USDA=16.667
NC_035088.1	69114979	.	C	T	.	.	MAF_INRAE=19.167;MAF_USDA=19.753
NC_035088.1	69115037	.	C	T	.	.	MAF_USDA=4.167
NC_035088.1	69115165	.	C	A	.	.	MAF_INRAE=2.5;MAF_USDA=15.0
NC_035088.1	69115282	.	G	A	.	.	MAF_USDA=2.273
NC_035088.1	69115339	.	G	A	.	.	MAF_USDA=1.667
NC_035088.1	69115546	.	C	T	.	.	MAF_USDA=2.083
NC_035088.1	69115553	.	G	A	.	.	MAF_USDA=1.639
NC_035088.1	69115566	.	T	C	.	.	MAF_USDA=1.639
NC_035088.1	69115646	.	G	A	.	.	MAF_USDA=4.098
NC_035088.1	69115670	.	G	A	.	.	MAF_INRAE=21.519;MAF_USDA=8.824
NC_035088.1	69115702	.	A	C	.	.	MAF_USDA=2.459
NC_035088.1	69115705	.	G	A	.	.	MAF_USDA=2.459
NC_035088.1	69115826	.	A	T	.	.	MAF_INRAE=17.5
NC_035088.1	69115884	.	G	A	.	.	MAF_USDA=2.353
NC_035088.1	69115940	.	T	A	.	.	MAF_INRAE=33.544;MAF_USDA=17.647
NC_035088.1	69115943	.	C	T	.	.	MAF_USDA=2.353
NC_035088.1	69116015	.	T	C	.	.	MAF_INRAE=33.544;MAF_USDA=17.059
NC_035088.1	69116180	.	A	T	.	.	MAF_USDA=1.176
NC_035088.1	69116240	.	T	G	.	.	MAF_INRAE=4.167;MAF_USDA=2.459
NC_035088.1	69116264	.	C	A	.	.	MAF_INRAE=7.595;MAF_USDA=11.176
NC_035088.1	69116386	.	A	G	.	.	MAF_INRAE=4.167;MAF_USDA=4.098
NC_035088.1	69116431	.	T	G	.	.	MAF_INRAE=4.167;MAF_USDA=2.083
NC_035088.1	69116457	.	C	T	.	.	MAF_INRAE=11.392;MAF_USDA=1.639
NC_035088.1	69116613	.	A	C	.	.	MAF_USDA=3.279
NC_035088.1	69116739	.	C	G	.	.	MAF_INRAE=16.667
NC_035088.1	69116913	.	T	G	.	.	MAF_USDA=1.639
NC_035088.1	69116951	.	C	T	.	.	MAF_USDA=1.765
NC_035088.1	69116960	.	C	G	.	.	MAF_USDA=2.459
NC_035088.1	69117050	.	G	A	.	.	MAF_INRAE=7.595;MAF_USDA=18.75
NC_035088.1	69117096	.	T	G	.	.	MAF_USDA=4.098
NC_035088.1	69117104	.	C	T	.	.	MAF_INRAE=4.167;MAF_USDA=9.412
NC_035088.1	69117128	.	G	A	.	.	MAF_INRAE=40.506;MAF_USDA=8.235
NC_035088.1	69117190	.	G	A	.	.	MAF_INRAE=39.873;MAF_USDA=7.647
NC_035088.1	69117239	.	G	A	.	.	MAF_INRAE=4.167;MAF_USDA=10.0
NC_035088.1	69117267	.	A	G	.	.	MAF_INRAE=4.167;MAF_USDA=5.738
NC_035088.1	69117290	.	A	T	.	.	MAF_USDA=1.639
NC_035088.1	69117365	.	A	G	.	.	MAF_USDA=7.377
NC_035088.1	69117470	.	T	A	.	.	MAF_INRAE=6.329;MAF_USDA=5.882
NC_035088.1	69117471	.	A	T	.	.	MAF_USDA=1.639
NC_035088.1	69117513	.	G	A	.	.	MAF_USDA=2.083
NC_035088.1	69117515	.	G	A	.	.	MAF_USDA=2.083
NC_035088.1	69117639	.	G	A	.	.	MAF_INRAE=2.5
NC_035088.1	69117652	.	A	G	.	.	MAF_INRAE=7.595;MAF_USDA=3.529
NC_035088.1	69117682	.	T	A	.	.	MAF_INRAE=41.139;MAF_USDA=8.235
NC_035088.1	69117720	.	G	T	.	.	MAF_USDA=6.25
NC_035088.1	69117844	.	G	A	.	.	MAF_INRAE=4.167;MAF_USDA=8.235
NC_035088.1	69117907	.	C	T	.	.	MAF_USDA=2.353
NC_035088.1	69118034	.	T	G	.	.	MAF_INRAE=4.167;MAF_USDA=10.0
NC_035088.1	69118084	.	C	T	.	.	MAF_USDA=1.639
NC_035088.1	69118166	.	A	T	.	.	MAF_USDA=1.639
NC_035088.1	69118218	.	C	T	.	.	MAF_USDA=11.176
NC_035088.1	69118295	.	T	G	.	.	MAF_USDA=4.918
NC_035088.1	69118335	.	G	C	.	.	MAF_INRAE=17.5;MAF_USDA=8.824
NC_035088.1	69118353	.	C	A	.	.	MAF_INRAE=17.5;MAF_USDA=8.824
NC_035088.1	69118365	.	C	T	.	.	MAF_INRAE=39.873;MAF_USDA=8.235
NC_035088.1	69118366	.	C	A	.	.	MAF_INRAE=32.5;MAF_USDA=8.235
NC_035088.1	69118374	.	G	C	.	.	MAF_USDA=1.765
NC_035088.1	69118437	.	G	T	.	.	MAF_INRAE=17.5;MAF_USDA=9.412
NC_035088.1	69118493	.	G	A	.	.	MAF_USDA=2.083
NC_035088.1	69118554	.	A	G	.	.	MAF_INRAE=7.595;MAF_USDA=11.176
NC_035088.1	69118583	.	C	A	.	.	MAF_USDA=1.639
NC_035088.1	69118594	.	C	A	.	.	MAF_USDA=3.279
NC_035088.1	69118889	.	C	A	.	.	MAF_USDA=1.639
NC_035088.1	69118936	.	A	C	.	.	MAF_INRAE=11.392;MAF_USDA=5.882
NC_035088.1	69118945	.	C	G	.	.	MAF_INRAE=1.667;MAF_USDA=7.647
NC_035088.1	69119025	.	A	C	.	.	MAF_USDA=2.353
NC_035088.1	69119052	.	G	A	.	.	MAF_USDA=4.118
NC_035088.1	69119102	.	T	A	.	.	MAF_INRAE=18.987;MAF_USDA=7.059
NC_035088.1	69119149	.	C	T	.	.	MAF_USDA=6.25
NC_035088.1	69119150	.	G	A	.	.	MAF_INRAE=4.167;MAF_USDA=5.882
NC_035088.1	69119172	.	C	T	.	.	MAF_USDA=1.639
NC_035088.1	69119181	.	C	A	.	.	MAF_USDA=1.639
NC_035088.1	69119256	.	T	A	.	.	MAF_USDA=2.083
NC_035088.1	69119289	.	C	A	.	.	MAF_INRAE=11.392;MAF_USDA=1.639
NC_035088.1	69119291	.	T	G	.	.	MAF_USDA=1.639
NC_035088.1	69119312	.	A	C	.	.	MAF_INRAE=6.667;MAF_USDA=7.377
NC_035088.1	69119336	.	G	A	.	.	MAF_INRAE=2.632;MAF_USDA=15.294
NC_035088.1	69119388	.	C	T	.	.	MAF_INRAE=12.025;MAF_USDA=4.098
NC_035088.1	69119413	.	T	C	.	.	MAF_INRAE=37.975;MAF_USDA=41.765
NC_035088.1	69119448	.	T	G	.	.	MAF_USDA=1.765
NC_035088.1	69119553	.	G	T	.	.	MAF_USDA=8.824
NC_035088.1	69119572	.	T	C	.	.	MAF_INRAE=11.392;MAF_USDA=12.295
NC_035088.1	69119728	.	T	C	.	.	MAF_INRAE=14.167;MAF_USDA=21.765
NC_035088.1	69119731	.	C	T	.	.	MAF_INRAE=4.167;MAF_USDA=3.279
NC_035088.1	69119739	.	C	G	.	.	MAF_INRAE=6.667;MAF_USDA=14.706
NC_035088.1	69119748	.	A	G	.	.	MAF_INRAE=15.0;MAF_USDA=22.619
NC_035088.1	69119806	.	A	T	.	.	MAF_INRAE=8.333;MAF_USDA=10.169
NC_035088.1	69119938	.	G	C	.	.	MAF_USDA=6.78
NC_035088.1	69119956	.	C	A	.	.	MAF_USDA=2.976
NC_035088.1	69119957	.	C	T	.	.	MAF_USDA=2.976
NC_035088.1	69119958	.	G	A	.	.	MAF_USDA=4.167
NC_035088.1	69119979	.	A	G	.	.	MAF_INRAE=2.5;MAF_USDA=6.471
NC_035088.1	69120002	.	T	A	.	.	MAF_INRAE=49.367;MAF_USDA=12.941
NC_035088.1	69120088	.	G	A	.	.	MAF_INRAE=2.632;MAF_USDA=2.083
NC_035088.1	69120161	.	G	T	.	.	MAF_USDA=4.167
NC_035088.1	69120246	.	T	G	.	.	MAF_USDA=42.941
NC_035088.1	69120492	.	C	A	.	.	MAF_INRAE=39.873;MAF_USDA=37.647
NC_035088.1	69120524	.	C	T	.	.	MAF_USDA=2.459
NC_035088.1	69120658	.	G	A	.	.	MAF_USDA=5.0
NC_035088.1	69120678	.	G	T	.	.	MAF_USDA=3.333
NC_035088.1	69120846	.	C	A	.	.	MAF_USDA=1.639
NC_035088.1	69120882	.	A	G	.	.	MAF_USDA=12.295
NC_035088.1	69120894	.	A	G	.	.	MAF_USDA=3.279
NC_035088.1	69121028	.	T	C	.	.	MAF_INRAE=22.152;MAF_USDA=31.176
NC_035088.1	69121039	.	C	A	.	.	MAF_USDA=6.25
NC_035088.1	69121040	.	C	A	.	.	MAF_USDA=6.25
NC_035088.1	69121071	.	C	T	.	.	MAF_INRAE=7.5;MAF_USDA=30.0
NC_035088.1	69121158	.	A	G	.	.	MAF_INRAE=7.5;MAF_USDA=29.412
NC_035088.1	69121160	.	G	A	.	.	MAF_INRAE=7.5;MAF_USDA=30.0
NC_035088.1	69121181	.	A	C	.	.	MAF_INRAE=7.5;MAF_USDA=29.412
NC_035088.1	69121212	.	G	T	.	.	MAF_INRAE=25.316;MAF_USDA=44.706
NC_035088.1	69121393	.	A	G	.	.	MAF_INRAE=7.5;MAF_USDA=28.824
NC_035088.1	69121481	.	C	T	.	.	MAF_INRAE=11.392;MAF_USDA=7.377
NC_035088.1	69121503	.	C	T	.	.	MAF_INRAE=2.5;MAF_USDA=6.25
NC_035088.1	69121538	.	A	G	.	.	MAF_USDA=2.459
NC_035088.1	69121546	.	C	G	.	.	MAF_INRAE=7.5;MAF_USDA=32.941
NC_035088.1	69121548	.	C	T	.	.	MAF_USDA=2.459
NC_035088.1	69121597	.	T	G	.	.	MAF_USDA=2.083
NC_035088.1	69121644	.	C	A	.	.	MAF_INRAE=4.167;MAF_USDA=5.172
NC_035088.1	69121667	.	G	C	.	.	MAF_USDA=1.695
NC_035088.1	69121694	.	G	T	.	.	MAF_INRAE=7.5;MAF_USDA=27.976
NC_035088.1	69121713	.	C	T	.	.	MAF_USDA=18.75
NC_035088.1	69121728	.	A	G	.	.	MAF_INRAE=11.392;MAF_USDA=1.667
NC_035088.1	69121762	.	T	G	.	.	MAF_INRAE=2.5;MAF_USDA=3.571
NC_035088.1	69121771	.	A	C	.	.	MAF_INRAE=2.5;MAF_USDA=4.167
NC_035088.1	69121798	.	G	A	.	.	MAF_USDA=18.75
NC_035088.1	69121805	.	A	G	.	.	MAF_USDA=22.917
NC_035088.1	69121813	.	G	T	.	.	MAF_USDA=18.75
NC_035088.1	69121955	.	A	G	.	.	MAF_USDA=3.279
NC_035088.1	69121986	.	A	C	.	.	MAF_INRAE=37.5;MAF_USDA=36.905
NC_035088.1	69122064	.	T	A	.	.	MAF_INRAE=29.167;MAF_USDA=31.176
NC_035088.1	69122079	.	A	C	.	.	MAF_INRAE=5.263;MAF_USDA=31.765
NC_035088.1	69122110	.	C	T	.	.	MAF_INRAE=5.833;MAF_USDA=25.882
NC_035088.1	69122269	.	A	C	.	.	MAF_INRAE=7.595;MAF_USDA=11.765
NC_035088.1	69122298	.	G	A	.	.	MAF_USDA=1.639
NC_035088.1	69122304	.	T	G	.	.	MAF_USDA=1.639
NC_035088.1	69122320	.	C	A	.	.	MAF_INRAE=1.667
NC_035088.1	69122383	.	A	G	.	.	MAF_INRAE=4.167;MAF_USDA=4.098
NC_035088.1	69122488	.	G	A	.	.	MAF_INRAE=6.667;MAF_USDA=28.235
NC_035088.1	69122499	.	C	G	.	.	MAF_INRAE=6.667;MAF_USDA=28.235
NC_035088.1	69122535	.	A	C	.	.	MAF_INRAE=18.987;MAF_USDA=19.412
NC_035088.1	69122549	.	T	G	.	.	MAF_INRAE=6.667;MAF_USDA=27.059
NC_035088.1	69122567	.	C	A	.	.	MAF_INRAE=6.329;MAF_USDA=3.529
NC_035088.1	69122590	.	A	T	.	.	MAF_USDA=2.459
NC_035088.1	69122669	.	T	G	.	.	MAF_USDA=6.25
NC_035088.1	69122707	.	G	A	.	.	MAF_INRAE=7.5;MAF_USDA=28.824
NC_035088.1	69122803	.	C	T	.	.	MAF_INRAE=22.152;MAF_USDA=30.588
NC_035088.1	69122807	.	A	C	.	.	MAF_USDA=1.639
NC_035088.1	69122840	.	C	T	.	.	MAF_INRAE=3.333;MAF_USDA=8.235
NC_035088.1	69122849	.	A	C	.	.	MAF_INRAE=4.167
NC_035088.1	69122871	.	T	G	.	.	MAF_USDA=1.639
NC_035088.1	69122960	.	T	C	.	.	MAF_INRAE=6.667;MAF_USDA=27.647
NC_035088.1	69122990	.	T	C	.	.	MAF_INRAE=6.667;MAF_USDA=28.824
NC_035088.1	69123080	.	C	A	.	.	MAF_INRAE=38.608;MAF_USDA=5.882
NC_035088.1	69123085	.	T	G	.	.	MAF_USDA=1.639
NC_035088.1	69123089	.	A	G	.	.	MAF_INRAE=3.333;MAF_USDA=10.656
NC_035088.1	69123138	.	C	A	.	.	MAF_INRAE=8.333;MAF_USDA=29.412
NC_035088.1	69123157	.	C	A	.	.	MAF_INRAE=6.667;MAF_USDA=25.294
NC_035088.1	69123187	.	A	T	.	.	MAF_USDA=2.459
NC_035088.1	69123214	.	G	A	.	.	MAF_USDA=4.098
NC_035088.1	69123250	.	A	C	.	.	MAF_INRAE=7.5;MAF_USDA=32.738
NC_035088.1	69123255	.	C	A	.	.	MAF_INRAE=11.392;MAF_USDA=5.833
NC_035088.1	69123261	.	T	C	.	.	MAF_INRAE=7.5;MAF_USDA=30.952
NC_035088.1	69123278	.	T	C	.	.	MAF_INRAE=7.5;MAF_USDA=30.952
NC_035088.1	69123333	.	A	T	.	.	MAF_USDA=4.167
NC_035088.1	69123392	.	C	A	.	.	MAF_USDA=1.667
NC_035088.1	69123403	.	A	G	.	.	MAF_USDA=6.25
NC_035088.1	69123433	.	T	G	.	.	MAF_INRAE=22.152;MAF_USDA=31.176
NC_035088.1	69123505	.	G	C	.	.	MAF_USDA=2.083
NC_035088.1	69123527	.	A	G	.	.	MAF_USDA=2.459
NC_035088.1	69123570	.	C	T	.	.	MAF_INRAE=10.759;MAF_USDA=6.557
NC_035088.1	69123611	.	C	A	.	.	MAF_INRAE=3.333;MAF_USDA=8.235
NC_035088.1	69123650	.	A	C	.	.	MAF_USDA=1.639
NC_035088.1	69123673	.	G	C	.	.	MAF_INRAE=22.785;MAF_USDA=32.353
NC_035088.1	69123758	.	T	C	.	.	MAF_USDA=1.639
NC_035088.1	69123853	.	C	T	.	.	MAF_USDA=5.882
NC_035088.1	69123916	.	T	C	.	.	MAF_USDA=2.459
NC_035088.1	69123956	.	C	G	.	.	MAF_USDA=14.583
NC_035088.1	69123957	.	G	C	.	.	MAF_USDA=29.167
NC_035088.1	69123973	.	A	G	.	.	MAF_INRAE=7.5;MAF_USDA=28.235
NC_035088.1	69123992	.	G	C	.	.	MAF_INRAE=7.5;MAF_USDA=28.824
NC_035088.1	69124027	.	A	G	.	.	MAF_INRAE=11.392;MAF_USDA=7.377
NC_035088.1	69124044	.	G	T	.	.	MAF_INRAE=7.5;MAF_USDA=28.824
NC_035088.1	69124093	.	C	T	.	.	MAF_USDA=1.765
NC_035088.1	69124129	.	C	A	.	.	MAF_INRAE=11.392;MAF_USDA=6.557
NC_035088.1	69124130	.	G	T	.	.	MAF_INRAE=7.595;MAF_USDA=13.529
NC_035088.1	69124172	.	T	G	.	.	MAF_INRAE=7.5;MAF_USDA=28.824
NC_035088.1	69124262	.	G	T	.	.	MAF_USDA=1.639
NC_035088.1	69124384	.	G	T	.	.	MAF_INRAE=1.667;MAF_USDA=7.647
NC_035088.1	69124427	.	C	T	.	.	MAF_INRAE=29.747;MAF_USDA=45.882
NC_035088.1	69124444	.	T	C	.	.	MAF_USDA=1.639
NC_035088.1	69124516	.	A	T	.	.	MAF_USDA=1.639
NC_035088.1	69124725	.	T	A	.	.	MAF_USDA=1.639
NC_035088.1	69124772	.	G	T	.	.	MAF_INRAE=46.203;MAF_USDA=15.294
NC_035088.1	69124809	.	G	T	.	.	MAF_USDA=1.639
NC_035088.1	69124898	.	A	G	.	.	MAF_INRAE=35.443;MAF_USDA=24.706
NC_035088.1	69124936	.	G	A	.	.	MAF_INRAE=7.5;MAF_USDA=28.824
NC_035088.1	69124965	.	T	C	.	.	MAF_INRAE=17.5;MAF_USDA=7.059
NC_035088.1	69124978	.	C	T	.	.	MAF_USDA=1.639
NC_035088.1	69125210	.	C	T	.	.	MAF_USDA=1.639
NC_035088.1	69125244	.	C	T	.	.	MAF_INRAE=4.167;MAF_USDA=3.279
NC_035088.1	69125252	.	T	G	.	.	MAF_USDA=6.25
NC_035088.1	69125253	.	T	C	.	.	MAF_INRAE=7.5;MAF_USDA=30.0
NC_035088.1	69125423	.	A	T	.	.	MAF_USDA=2.459
NC_035088.1	69125493	.	G	A	.	.	MAF_INRAE=7.5;MAF_USDA=28.824
NC_035088.1	69125535	.	A	C	.	.	MAF_INRAE=6.962;MAF_USDA=11.176
NC_035088.1	69125568	.	A	G	.	.	MAF_USDA=1.639
NC_035088.1	69125582	.	A	T	.	.	MAF_USDA=2.459
NC_035088.1	69125636	.	G	A	.	.	MAF_INRAE=2.5
NC_035088.1	69125637	.	G	A	.	.	MAF_INRAE=4.167
NC_035088.1	69125660	.	A	T	.	.	MAF_INRAE=3.333;MAF_USDA=18.033
NC_035088.1	69125676	.	G	A	.	.	MAF_INRAE=4.167;MAF_USDA=19.412
NC_035088.1	69125677	.	C	G	.	.	MAF_INRAE=4.167;MAF_USDA=21.311
NC_035088.1	69125680	.	G	A	.	.	MAF_INRAE=6.667;MAF_USDA=21.311
NC_035088.1	69125687	.	A	T	.	.	MAF_INRAE=7.5;MAF_USDA=22.951
NC_035088.1	69125688	.	A	T	.	.	MAF_INRAE=7.5;MAF_USDA=22.951
NC_035088.1	69125717	.	C	A	.	.	MAF_INRAE=7.5;MAF_USDA=33.333
NC_035088.1	69125785	.	G	A	.	.	MAF_INRAE=2.5
NC_035088.1	69125786	.	C	T	.	.	MAF_INRAE=5.0;MAF_USDA=10.417
NC_035088.1	69125823	.	A	G	.	.	MAF_INRAE=20.0
NC_035088.1	69125831	.	T	C	.	.	MAF_INRAE=19.167;MAF_USDA=41.667
NC_035088.1	69125838	.	T	G	.	.	MAF_INRAE=35.833;MAF_USDA=35.417
NC_035088.1	69125867	.	A	G	.	.	MAF_INRAE=4.167
NC_035088.1	69125884	.	A	C	.	.	MAF_INRAE=5.0
NC_035088.1	69125899	.	T	C	.	.	MAF_INRAE=5.0
NC_035088.1	69125901	.	G	T	.	.	MAF_INRAE=5.0;MAF_USDA=27.059
NC_035088.1	69125920	.	A	C	.	.	MAF_INRAE=4.167;MAF_USDA=16.667
NC_035088.1	69125921	.	G	T	.	.	MAF_INRAE=4.167
NC_035088.1	69125948	.	A	G	.	.	MAF_INRAE=8.333;MAF_USDA=6.557
NC_035088.1	69125952	.	T	G	.	.	MAF_INRAE=2.5;MAF_USDA=21.311
NC_035088.1	69125961	.	A	C	.	.	MAF_INRAE=2.5;MAF_USDA=12.295
NC_035088.1	69125964	.	C	G	.	.	MAF_USDA=16.393
NC_035088.1	69125968	.	A	G	.	.	MAF_USDA=13.934
NC_035088.1	69125976	.	A	G	.	.	MAF_INRAE=1.667
NC_035088.1	69125985	.	T	C	.	.	MAF_USDA=11.475
NC_035088.1	69125987	.	G	C	.	.	MAF_USDA=8.824
NC_035088.1	69126080	.	T	C	.	.	MAF_USDA=2.459
NC_035088.1	69126093	.	A	G	.	.	MAF_USDA=7.377
NC_035088.1	69126120	.	G	T	.	.	MAF_USDA=3.279
NC_035088.1	69126319	.	C	T	.	.	MAF_INRAE=4.167;MAF_USDA=11.475
NC_035088.1	69126327	.	T	G	.	.	MAF_INRAE=7.595;MAF_USDA=11.765
NC_035088.1	69126329	.	T	C	.	.	MAF_INRAE=6.667;MAF_USDA=13.529
NC_035088.1	69126472	.	T	A	.	.	MAF_INRAE=29.747;MAF_USDA=45.294
NC_035088.1	69126514	.	G	A	.	.	MAF_INRAE=11.392;MAF_USDA=7.377
NC_035088.1	69126561	.	A	G	.	.	MAF_INRAE=2.5
NC_035088.1	69126607	.	T	C	.	.	MAF_INRAE=4.167;MAF_USDA=5.738
NC_035088.1	69126642	.	A	T	.	.	MAF_INRAE=7.595;MAF_USDA=13.69
NC_035088.1	69126682	.	G	T	.	.	MAF_USDA=5.882
NC_035088.1	69126689	.	A	C	.	.	MAF_INRAE=11.392;MAF_USDA=6.557
NC_035088.1	69126736	.	A	T	.	.	MAF_INRAE=17.5;MAF_USDA=7.059
NC_035088.1	69126749	.	A	G	.	.	MAF_INRAE=47.468;MAF_USDA=14.118
NC_035088.1	69126754	.	A	T	.	.	MAF_INRAE=47.468;MAF_USDA=14.706
NC_035088.1	69126945	.	T	A	.	.	MAF_USDA=25.0
NC_035088.1	69127011	.	T	C	.	.	MAF_USDA=12.5
NC_035088.1	69127230	.	C	A	.	.	MAF_USDA=8.333
NC_035088.1	69127325	.	C	A	.	.	MAF_USDA=6.25
NC_035088.1	69127403	.	A	C	.	.	MAF_USDA=4.118
NC_035088.1	69127536	.	C	A	.	.	MAF_USDA=2.459
NC_035088.1	69127550	.	C	G	.	.	MAF_USDA=1.639
NC_035088.1	69127571	.	G	A	.	.	MAF_USDA=1.639
NC_035088.1	69127603	.	T	C	.	.	MAF_USDA=1.639
NC_035088.1	69127615	.	T	C	.	.	MAF_INRAE=36.842;MAF_USDA=10.417
NC_035088.1	69127618	.	A	T	.	.	MAF_USDA=16.667
NC_035088.1	69127632	.	A	G	.	.	MAF_USDA=18.75
NC_035088.1	69127755	.	A	G	.	.	MAF_USDA=3.279
NC_035088.1	69127791	.	G	A	.	.	MAF_INRAE=15.0;MAF_USDA=8.333
NC_035088.1	69127798	.	T	C	.	.	MAF_INRAE=7.595;MAF_USDA=29.167
NC_035088.1	69127832	.	G	T	.	.	MAF_INRAE=18.333;MAF_USDA=10.588
NC_035088.1	69127903	.	T	G	.	.	MAF_INRAE=1.667
NC_035088.1	69127917	.	C	T	.	.	MAF_INRAE=18.333;MAF_USDA=12.651
NC_035088.1	69127920	.	A	C	.	.	MAF_INRAE=16.667;MAF_USDA=7.831
NC_035088.1	69127959	.	T	A	.	.	MAF_INRAE=2.5;MAF_USDA=5.0
NC_035088.1	69127992	.	A	C	.	.	MAF_INRAE=17.5;MAF_USDA=7.738
NC_035088.1	69127994	.	T	C	.	.	MAF_INRAE=4.167
NC_035088.1	69127999	.	A	C	.	.	MAF_INRAE=20.833;MAF_USDA=11.31
NC_035088.1	69128074	.	G	A	.	.	MAF_INRAE=39.873;MAF_USDA=10.0
NC_035088.1	69128101	.	C	A	.	.	MAF_INRAE=17.5;MAF_USDA=11.176
NC_035088.1	69128134	.	T	G	.	.	MAF_INRAE=18.333;MAF_USDA=11.765
NC_035088.1	69128173	.	G	A	.	.	MAF_USDA=3.279
NC_035088.1	69128207	.	A	T	.	.	MAF_USDA=4.098
NC_035088.1	69128235	.	G	T	.	.	MAF_USDA=3.333
NC_035088.1	69128236	.	T	G	.	.	MAF_USDA=3.333
NC_035088.1	69128266	.	C	T	.	.	MAF_INRAE=39.873;MAF_USDA=8.235
NC_035088.1	69128274	.	C	T	.	.	MAF_USDA=3.279
NC_035088.1	69128300	.	A	T	.	.	MAF_INRAE=17.5;MAF_USDA=10.588
NC_035088.1	69128313	.	C	T	.	.	MAF_INRAE=24.051;MAF_USDA=15.294
NC_035088.1	69128326	.	A	G	.	.	MAF_USDA=4.098
NC_035088.1	69128390	.	G	C	.	.	MAF_INRAE=11.392;MAF_USDA=6.557
NC_035088.1	69128486	.	G	T	.	.	MAF_USDA=1.639
NC_035088.1	69128500	.	A	G	.	.	MAF_INRAE=10.759
NC_035088.1	69128581	.	A	C	.	.	MAF_INRAE=38.608;MAF_USDA=10.588
NC_035088.1	69128636	.	C	T	.	.	MAF_USDA=1.639
NC_035088.1	69128705	.	C	A	.	.	MAF_USDA=2.459
NC_035088.1	69128774	.	T	G	.	.	MAF_INRAE=17.5;MAF_USDA=9.412
NC_035088.1	69128794	.	T	A	.	.	MAF_INRAE=24.684;MAF_USDA=19.412
NC_035088.1	69128795	.	C	T	.	.	MAF_INRAE=25.833;MAF_USDA=19.412
NC_035088.1	69128840	.	G	T	.	.	MAF_INRAE=45.57;MAF_USDA=37.059
NC_035088.1	69128873	.	G	A	.	.	MAF_INRAE=11.392;MAF_USDA=5.738
NC_035088.1	69128904	.	C	T	.	.	MAF_INRAE=11.392
NC_035088.1	69128941	.	A	T	.	.	MAF_INRAE=11.392;MAF_USDA=6.557
NC_035088.1	69128972	.	A	T	.	.	MAF_INRAE=11.392;MAF_USDA=6.557
NC_035088.1	69129006	.	C	A	.	.	MAF_INRAE=11.392;MAF_USDA=5.738
NC_035088.1	69129130	.	C	G	.	.	MAF_INRAE=7.595;MAF_USDA=11.765
NC_035088.1	69129157	.	C	T	.	.	MAF_INRAE=39.873;MAF_USDA=8.235
NC_035088.1	69129245	.	C	T	.	.	MAF_USDA=2.459
NC_035088.1	69129396	.	G	A	.	.	MAF_USDA=2.941
NC_035088.1	69129435	.	T	G	.	.	MAF_INRAE=11.392;MAF_USDA=7.377
NC_035088.1	69129443	.	G	A	.	.	MAF_INRAE=33.544;MAF_USDA=37.647
NC_035088.1	69129472	.	A	G	.	.	MAF_INRAE=36.076;MAF_USDA=42.941
NC_035088.1	69129483	.	C	T	.	.	MAF_INRAE=11.392;MAF_USDA=6.557
NC_035088.1	69129484	.	G	C	.	.	MAF_USDA=1.639
NC_035088.1	69129528	.	T	C	.	.	MAF_INRAE=10.759;MAF_USDA=6.557
NC_035088.1	69129575	.	A	C	.	.	MAF_USDA=4.918
NC_035088.1	69129580	.	A	C	.	.	MAF_INRAE=10.759;MAF_USDA=6.557
NC_035088.1	69129582	.	C	T	.	.	MAF_USDA=1.639
NC_035088.1	69129674	.	T	G	.	.	MAF_INRAE=11.392;MAF_USDA=6.557
NC_035088.1	69129685	.	T	G	.	.	MAF_INRAE=11.392;MAF_USDA=7.377
NC_035088.1	69129709	.	G	A	.	.	MAF_INRAE=12.025;MAF_USDA=5.738
NC_035088.1	69129735	.	T	G	.	.	MAF_INRAE=44.937;MAF_USDA=36.471
NC_035088.1	69129863	.	A	G	.	.	MAF_INRAE=13.924;MAF_USDA=20.833
NC_035088.1	69129920	.	T	C	.	.	MAF_INRAE=21.053;MAF_USDA=2.5
NC_035088.1	69129923	.	G	C	.	.	MAF_INRAE=5.0;MAF_USDA=2.5
NC_035088.1	69129953	.	A	T	.	.	MAF_INRAE=9.494
NC_035088.1	69129970	.	T	A	.	.	MAF_USDA=3.333
NC_035088.1	69129982	.	C	A	.	.	MAF_USDA=2.459
NC_035088.1	69130007	.	C	T	.	.	MAF_INRAE=4.167;MAF_USDA=7.377
NC_035088.1	69130212	.	C	T	.	.	MAF_USDA=4.918
NC_035088.1	69130265	.	T	A	.	.	MAF_INRAE=11.392;MAF_USDA=5.738
NC_035088.1	69130286	.	G	A	.	.	MAF_USDA=3.279
NC_035088.1	69130348	.	A	C	.	.	MAF_USDA=5.882
NC_035088.1	69130349	.	G	T,A	.	.	MAF_INRAE=11.392;MAF_USDA=4.167
NC_035088.1	69130362	.	T	C	.	.	MAF_INRAE=7.595;MAF_USDA=13.529
NC_035088.1	69130376	.	G	A	.	.	MAF_INRAE=39.241;MAF_USDA=7.647
NC_035088.1	69130386	.	T	A	.	.	MAF_INRAE=10.759;MAF_USDA=5.738
NC_035088.1	69130406	.	G	T	.	.	MAF_USDA=2.941
NC_035088.1	69130417	.	T	C	.	.	MAF_INRAE=11.392;MAF_USDA=5.738
NC_035088.1	69130473	.	C	G	.	.	MAF_USDA=1.639
NC_035088.1	69130529	.	A	C	.	.	MAF_USDA=1.639
NC_035088.1	69130556	.	A	C	.	.	MAF_INRAE=11.392;MAF_USDA=5.833
NC_035088.1	69130577	.	G	A	.	.	MAF_INRAE=22.152;MAF_USDA=31.25
NC_035088.1	69130579	.	G	A	.	.	MAF_USDA=4.098
NC_035088.1	69130608	.	T	C	.	.	MAF_INRAE=11.392;MAF_USDA=5.833
NC_035088.1	69130623	.	T	C	.	.	MAF_INRAE=22.152;MAF_USDA=49.405
NC_035088.1	69130626	.	A	G	.	.	MAF_USDA=5.0
NC_035088.1	69130627	.	T	A	.	.	MAF_USDA=5.0
NC_035088.1	69130741	.	T	G	.	.	MAF_USDA=11.176
NC_035088.1	69130760	.	G	A	.	.	MAF_INRAE=10.759;MAF_USDA=13.934
NC_035088.1	69130782	.	C	T	.	.	MAF_INRAE=8.228;MAF_USDA=4.098
NC_035088.1	69130833	.	T	C	.	.	MAF_INRAE=1.667;MAF_USDA=6.25
NC_035088.1	69130935	.	A	T	.	.	MAF_USDA=6.557
NC_035088.1	69131013	.	T	C	.	.	MAF_INRAE=11.392
NC_035088.1	69131014	.	T	A	.	.	MAF_INRAE=25.833;MAF_USDA=8.333
NC_035088.1	69131153	.	G	A	.	.	MAF_USDA=2.083
NC_035088.1	69131213	.	A	C	.	.	MAF_INRAE=8.333
NC_035088.1	69131250	.	G	T	.	.	MAF_USDA=3.279
NC_035088.1	69131335	.	G	A	.	.	MAF_USDA=4.167
NC_035088.1	69131379	.	A	T	.	.	MAF_USDA=2.459
NC_035088.1	69131408	.	G	C	.	.	MAF_INRAE=8.333
NC_035088.1	69131443	.	C	A	.	.	MAF_INRAE=39.873;MAF_USDA=7.647
NC_035088.1	69131444	.	G	A	.	.	MAF_INRAE=35.0;MAF_USDA=9.412
NC_035088.1	69131447	.	T	A	.	.	MAF_USDA=2.459
NC_035088.1	69131451	.	A	T	.	.	MAF_INRAE=41.772;MAF_USDA=12.353
NC_035088.1	69131494	.	G	C	.	.	MAF_INRAE=11.392
NC_035088.1	69131513	.	T	G	.	.	MAF_INRAE=24.051;MAF_USDA=8.333
NC_035088.1	69131514	.	C	T	.	.	MAF_INRAE=8.333;MAF_USDA=4.918
NC_035088.1	69131520	.	C	A	.	.	MAF_USDA=4.167
NC_035088.1	69131522	.	G	T	.	.	MAF_INRAE=2.5
NC_035088.1	69131533	.	C	T	.	.	MAF_INRAE=2.5
NC_035088.1	69131542	.	A	G	.	.	MAF_INRAE=25.0;MAF_USDA=8.333
NC_035088.1	69131543	.	C	T	.	.	MAF_INRAE=3.333
NC_035088.1	69131549	.	A	C	.	.	MAF_INRAE=26.667
NC_035088.1	69131563	.	A	C	.	.	MAF_INRAE=20.0;MAF_USDA=12.5
NC_035088.1	69131564	.	A	T	.	.	MAF_INRAE=3.333
NC_035088.1	69131574	.	T	C	.	.	MAF_INRAE=2.5
NC_035088.1	69131611	.	A	T	.	.	MAF_USDA=1.639
NC_035088.1	69131625	.	C	T	.	.	MAF_INRAE=37.5;MAF_USDA=18.235
NC_035088.1	69131659	.	C	T	.	.	MAF_INRAE=9.167
NC_035088.1	69131663	.	C	T	.	.	MAF_INRAE=8.333
NC_035088.1	69131674	.	C	A	.	.	MAF_INRAE=10.0
NC_035088.1	69131694	.	C	A	.	.	MAF_INRAE=11.667
NC_035088.1	69131705	.	A	T	.	.	MAF_INRAE=11.667
NC_035088.1	69131744	.	C	T	.	.	MAF_INRAE=14.167
NC_035088.1	69131749	.	T	G	.	.	MAF_INRAE=14.167
NC_035088.1	69131754	.	A	T	.	.	MAF_INRAE=14.167
NC_035088.1	69131755	.	C	T	.	.	MAF_INRAE=14.167
NC_035088.1	69131763	.	C	A	.	.	MAF_INRAE=7.5
NC_035088.1	69131768	.	G	C	.	.	MAF_INRAE=7.5
NC_035088.1	69131774	.	T	G	.	.	MAF_INRAE=8.333;MAF_USDA=6.557
NC_035088.1	69131795	.	A	G	.	.	MAF_INRAE=3.333
NC_035088.1	69131808	.	A	C	.	.	MAF_INRAE=2.5
NC_035088.1	69131835	.	T	G	.	.	MAF_USDA=3.279
NC_035088.1	69131839	.	T	C	.	.	MAF_INRAE=11.392;MAF_USDA=6.557
NC_035088.1	69131845	.	G	A	.	.	MAF_USDA=6.25
NC_035088.1	69131854	.	T	A	.	.	MAF_INRAE=11.392;MAF_USDA=6.557
NC_035088.1	69131860	.	G	C	.	.	MAF_INRAE=11.392;MAF_USDA=6.557
NC_035088.1	69131865	.	T	G	.	.	MAF_INRAE=41.139;MAF_USDA=45.882
NC_035088.1	69131887	.	G	T	.	.	MAF_INRAE=12.025;MAF_USDA=9.016
NC_035088.1	69131905	.	A	T	.	.	MAF_USDA=4.706
NC_035088.1	69131907	.	G	T	.	.	MAF_INRAE=1.667;MAF_USDA=8.197
NC_035088.1	69131915	.	T	G	.	.	MAF_INRAE=1.667;MAF_USDA=10.656
NC_035088.1	69131919	.	A	T	.	.	MAF_INRAE=8.333;MAF_USDA=4.098
NC_035088.1	69131921	.	A	C	.	.	MAF_INRAE=8.333;MAF_USDA=13.934
NC_035088.1	69131923	.	T	C	.	.	MAF_INRAE=1.667;MAF_USDA=11.475
NC_035088.1	69131929	.	T	C	.	.	MAF_INRAE=1.667
NC_035088.1	69131985	.	G	C	.	.	MAF_INRAE=7.5
NC_035088.1	69131992	.	T	C	.	.	MAF_INRAE=5.833;MAF_USDA=4.098
NC_035088.1	69131995	.	A	G	.	.	MAF_INRAE=7.5
NC_035088.1	69132004	.	G	A	.	.	MAF_INRAE=9.167
NC_035088.1	69132042	.	G	A	.	.	MAF_INRAE=7.5
NC_035088.1	69132047	.	C	A	.	.	MAF_INRAE=3.333
NC_035088.1	69132048	.	A	C	.	.	MAF_INRAE=3.333
NC_035088.1	69132055	.	G	A	.	.	MAF_INRAE=3.333
NC_035088.1	69132066	.	C	T	.	.	MAF_INRAE=3.333
NC_035088.1	69132069	.	G	A	.	.	MAF_USDA=3.279
NC_035088.1	69132091	.	T	G	.	.	MAF_INRAE=1.667
NC_035088.1	69132101	.	C	A	.	.	MAF_INRAE=1.667
NC_035088.1	69132172	.	A	G	.	.	MAF_USDA=4.918
NC_035088.1	69132183	.	T	G	.	.	MAF_INRAE=4.167;MAF_USDA=4.918
NC_035088.1	69132418	.	A	G	.	.	MAF_USDA=11.176
NC_035088.1	69132420	.	T	C	.	.	MAF_INRAE=25.833;MAF_USDA=15.882
NC_035088.1	69132425	.	G	A	.	.	MAF_INRAE=24.684;MAF_USDA=15.294
NC_035088.1	69132434	.	A	C	.	.	MAF_INRAE=24.684;MAF_USDA=15.882
NC_035088.1	69132443	.	C	T	.	.	MAF_INRAE=11.392;MAF_USDA=7.377
NC_035088.1	69132526	.	T	G	.	.	MAF_INRAE=24.684;MAF_USDA=15.294
NC_035088.1	69132610	.	G	T	.	.	MAF_INRAE=4.167;MAF_USDA=13.115
NC_035088.1	69132616	.	T	C	.	.	MAF_INRAE=24.684;MAF_USDA=15.294
NC_035088.1	69132657	.	C	A	.	.	MAF_INRAE=11.392;MAF_USDA=7.377
NC_035088.1	69132686	.	G	A	.	.	MAF_USDA=1.639
NC_035088.1	69132699	.	G	A	.	.	MAF_INRAE=11.392;MAF_USDA=7.377
NC_035088.1	69132710	.	T	A	.	.	MAF_USDA=3.279
NC_035088.1	69132713	.	A	C	.	.	MAF_INRAE=24.051;MAF_USDA=15.294
NC_035088.1	69132795	.	T	C	.	.	MAF_INRAE=41.772;MAF_USDA=10.0
NC_035088.1	69132797	.	T	C	.	.	MAF_INRAE=2.5
NC_035088.1	69132845	.	T	G	.	.	MAF_INRAE=17.5;MAF_USDA=10.0
NC_035088.1	69132850	.	C	A	.	.	MAF_USDA=2.459
NC_035088.1	69132876	.	T	G	.	.	MAF_INRAE=11.392;MAF_USDA=8.197
NC_035088.1	69132893	.	C	T	.	.	MAF_USDA=1.639
NC_035088.1	69132939	.	G	A	.	.	MAF_USDA=1.639
NC_035088.1	69132947	.	C	T	.	.	MAF_INRAE=11.392;MAF_USDA=7.377
NC_035088.1	69132979	.	C	T	.	.	MAF_INRAE=6.667;MAF_USDA=2.083
NC_035088.1	69133123	.	G	T	.	.	MAF_USDA=5.294
NC_035088.1	69133174	.	G	C	.	.	MAF_USDA=2.459
NC_035088.1	69133236	.	A	C	.	.	MAF_INRAE=24.684;MAF_USDA=20.0
NC_035088.1	69133299	.	T	C	.	.	MAF_INRAE=17.5;MAF_USDA=10.0
NC_035088.1	69133343	.	T	G	.	.	MAF_INRAE=17.5;MAF_USDA=10.0
NC_035088.1	69133360	.	G	T	.	.	MAF_INRAE=17.5;MAF_USDA=9.412
NC_035088.1	69133437	.	A	C	.	.	MAF_INRAE=11.392;MAF_USDA=8.197
NC_035088.1	69133477	.	A	C	.	.	MAF_USDA=1.639
NC_035088.1	69133495	.	T	C	.	.	MAF_INRAE=17.5;MAF_USDA=10.0
NC_035088.1	69133511	.	A	G	.	.	MAF_USDA=2.459
NC_035088.1	69133535	.	G	C	.	.	MAF_INRAE=2.5;MAF_USDA=6.25
NC_035088.1	69133550	.	T	G	.	.	MAF_USDA=1.639
NC_035088.1	69133602	.	T	G	.	.	MAF_INRAE=22.152;MAF_USDA=14.118
NC_035088.1	69133632	.	A	C	.	.	MAF_INRAE=10.759;MAF_USDA=7.377
NC_035088.1	69133799	.	T	G	.	.	MAF_INRAE=11.392;MAF_USDA=6.557
NC_035088.1	69133801	.	T	C	.	.	MAF_INRAE=8.333;MAF_USDA=6.557
NC_035088.1	69133804	.	A	G	.	.	MAF_USDA=1.639
NC_035088.1	69133805	.	T	C	.	.	MAF_INRAE=2.5;MAF_USDA=6.25
NC_035088.1	69133807	.	A	C	.	.	MAF_INRAE=11.392;MAF_USDA=5.738
NC_035088.1	69133816	.	C	T	.	.	MAF_INRAE=11.392;MAF_USDA=4.918
NC_035088.1	69133824	.	A	G	.	.	MAF_INRAE=11.392;MAF_USDA=6.557
NC_035088.1	69133825	.	C	T	.	.	MAF_USDA=1.639
NC_035088.1	69133826	.	C	T	.	.	MAF_INRAE=8.333;MAF_USDA=6.557
NC_035088.1	69133855	.	C	G	.	.	MAF_INRAE=23.684;MAF_USDA=20.588
NC_035088.1	69133859	.	C	T	.	.	MAF_USDA=6.557
NC_035088.1	69133928	.	C	T	.	.	MAF_INRAE=28.333;MAF_USDA=39.412
NC_035088.1	69133945	.	T	C	.	.	MAF_USDA=7.059
NC_035088.1	69133948	.	A	G	.	.	MAF_INRAE=14.167
NC_035088.1	69133949	.	T	C	.	.	MAF_INRAE=14.167
NC_035088.1	69133993	.	G	C	.	.	MAF_USDA=4.098
NC_035088.1	69134006	.	G	T	.	.	MAF_USDA=1.639
NC_035088.1	69134079	.	C	T	.	.	MAF_INRAE=16.667;MAF_USDA=10.588
NC_035088.1	69134088	.	T	G	.	.	MAF_INRAE=1.667
NC_035088.1	69134106	.	A	C	.	.	MAF_INRAE=3.333
NC_035088.1	69134184	.	G	A	.	.	MAF_USDA=2.941
NC_035088.1	69134190	.	G	T	.	.	MAF_USDA=6.471
NC_035088.1	69134301	.	A	C	.	.	MAF_INRAE=10.759
NC_035088.1	69134381	.	C	T	.	.	MAF_USDA=2.083
NC_035088.1	69134388	.	A	T	.	.	MAF_INRAE=11.392;MAF_USDA=7.377
NC_035088.1	69134400	.	T	G	.	.	MAF_INRAE=2.5;MAF_USDA=6.25
NC_035088.1	69134435	.	A	T	.	.	MAF_INRAE=11.392;MAF_USDA=6.557
NC_035088.1	69134562	.	C	A	.	.	MAF_INRAE=17.5;MAF_USDA=9.412
NC_035088.1	69134627	.	G	C	.	.	MAF_USDA=1.639
NC_035088.1	69134734	.	A	G	.	.	MAF_USDA=12.353
NC_035088.1	69134806	.	C	T	.	.	MAF_USDA=2.459
NC_035088.1	69134921	.	C	T	.	.	MAF_USDA=1.639
NC_035088.1	69134941	.	A	G	.	.	MAF_INRAE=11.392;MAF_USDA=6.557
NC_035088.1	69134949	.	A	C	.	.	MAF_INRAE=24.684;MAF_USDA=15.294
NC_035088.1	69135026	.	A	G	.	.	MAF_INRAE=17.5
NC_035088.1	69135043	.	T	A	.	.	MAF_INRAE=17.5;MAF_USDA=10.0
NC_035088.1	69135061	.	C	A	.	.	MAF_USDA=1.639
NC_035088.1	69135162	.	G	A	.	.	MAF_INRAE=17.5;MAF_USDA=10.588
NC_035088.1	69135221	.	T	C	.	.	MAF_INRAE=6.962;MAF_USDA=11.176
NC_035088.1	69135287	.	C	T	.	.	MAF_INRAE=24.684;MAF_USDA=15.294
NC_035088.1	69135318	.	T	A	.	.	MAF_INRAE=24.684;MAF_USDA=15.294
NC_035088.1	69135376	.	A	T	.	.	MAF_USDA=1.639
NC_035088.1	69135426	.	A	G	.	.	MAF_INRAE=22.152;MAF_USDA=15.294
NC_035088.1	69135453	.	C	T	.	.	MAF_INRAE=41.772;MAF_USDA=16.471
NC_035088.1	69135488	.	T	C	.	.	MAF_USDA=4.118
NC_035088.1	69135531	.	A	C	.	.	MAF_USDA=2.353
NC_035088.1	69135534	.	G	T	.	.	MAF_USDA=2.353
NC_035088.1	69135564	.	G	A	.	.	MAF_USDA=4.098
NC_035088.1	69135614	.	C	T	.	.	MAF_INRAE=2.5
NC_035088.1	69135620	.	T	G	.	.	MAF_INRAE=2.5;MAF_USDA=4.118
NC_035088.1	69135633	.	T	A	.	.	MAF_INRAE=24.051;MAF_USDA=21.176
NC_035088.1	69135686	.	A	T	.	.	MAF_USDA=2.083
NC_035088.1	69135702	.	T	G	.	.	MAF_INRAE=24.684;MAF_USDA=18.235
NC_035088.1	69135754	.	C	T	.	.	MAF_INRAE=39.241;MAF_USDA=5.882
NC_035088.1	69135769	.	G	A	.	.	MAF_USDA=2.459
NC_035088.1	69135824	.	G	T	.	.	MAF_USDA=1.639
NC_035088.1	69135829	.	C	A	.	.	MAF_USDA=1.639
NC_035088.1	69135842	.	C	G	.	.	MAF_USDA=2.459
NC_035088.1	69135855	.	C	T	.	.	MAF_USDA=4.098
NC_035088.1	69135881	.	C	T	.	.	MAF_USDA=3.279
NC_035088.1	69135926	.	T	A	.	.	MAF_INRAE=2.5;MAF_USDA=6.25
NC_035088.1	69135952	.	A	T	.	.	MAF_INRAE=39.241;MAF_USDA=8.824
NC_035088.1	69136028	.	A	G	.	.	MAF_USDA=1.639
NC_035088.1	69136123	.	A	G	.	.	MAF_INRAE=10.759;MAF_USDA=9.016
NC_035088.1	69136146	.	C	T	.	.	MAF_USDA=1.639
NC_035088.1	69136163	.	G	A	.	.	MAF_INRAE=11.392;MAF_USDA=6.557
NC_035088.1	69136201	.	C	T	.	.	MAF_USDA=1.639
NC_035088.1	69136231	.	G	C	.	.	MAF_USDA=4.098
NC_035088.1	69136243	.	C	A	.	.	MAF_INRAE=24.684;MAF_USDA=15.294
NC_035088.1	69136266	.	A	T	.	.	MAF_INRAE=24.684;MAF_USDA=8.333
NC_035088.1	69136291	.	C	A	.	.	MAF_USDA=2.459
NC_035088.1	69136321	.	A	C	.	.	MAF_INRAE=11.392;MAF_USDA=6.557
NC_035088.1	69136361	.	A	T	.	.	MAF_INRAE=17.5;MAF_USDA=10.0
NC_035088.1	69136397	.	G	C	.	.	MAF_INRAE=7.595;MAF_USDA=11.765
NC_035088.1	69136456	.	A	C	.	.	MAF_USDA=12.353
NC_035088.1	69136560	.	G	C	.	.	MAF_INRAE=17.5;MAF_USDA=9.412
NC_035088.1	69136574	.	A	G	.	.	MAF_INRAE=24.684
NC_035088.1	69136579	.	C	G	.	.	MAF_INRAE=4.167;MAF_USDA=4.918
NC_035088.1	69136583	.	G	A	.	.	MAF_INRAE=4.167;MAF_USDA=3.279
NC_035088.1	69136591	.	C	T	.	.	MAF_USDA=1.667
NC_035088.1	69136942	.	C	T	.	.	MAF_INRAE=24.684;MAF_USDA=14.706
NC_035088.1	69136982	.	T	A	.	.	MAF_INRAE=22.152;MAF_USDA=29.412
NC_035088.1	69137041	.	C	A	.	.	MAF_INRAE=32.278;MAF_USDA=27.059
NC_035088.1	69137073	.	G	A	.	.	MAF_INRAE=24.684;MAF_USDA=15.882
NC_035088.1	69137135	.	G	T	.	.	MAF_INRAE=24.684;MAF_USDA=15.294
NC_035088.1	69137202	.	G	T	.	.	MAF_USDA=3.279
NC_035088.1	69137210	.	G	A	.	.	MAF_INRAE=17.5;MAF_USDA=10.0
NC_035088.1	69137232	.	C	T	.	.	MAF_USDA=2.083
NC_035088.1	69137265	.	C	G	.	.	MAF_INRAE=25.316;MAF_USDA=14.706
NC_035088.1	69137282	.	T	C	.	.	MAF_INRAE=17.5;MAF_USDA=10.0
NC_035088.1	69137304	.	T	A	.	.	MAF_INRAE=24.684;MAF_USDA=14.706
NC_035088.1	69137349	.	C	T	.	.	MAF_USDA=1.639
NC_035088.1	69137361	.	T	C	.	.	MAF_INRAE=17.5;MAF_USDA=9.412
NC_035088.1	69137362	.	T	A	.	.	MAF_INRAE=24.684;MAF_USDA=15.294
NC_035088.1	69137390	.	G	T	.	.	MAF_INRAE=17.5;MAF_USDA=7.059
NC_035088.1	69137405	.	C	G	.	.	MAF_INRAE=17.5;MAF_USDA=9.524
NC_035088.1	69137451	.	T	A	.	.	MAF_INRAE=22.152;MAF_USDA=16.471
NC_035088.1	69137462	.	T	G	.	.	MAF_USDA=4.706
NC_035088.1	69137508	.	A	T	.	.	MAF_INRAE=24.684;MAF_USDA=14.706
NC_035088.1	69137553	.	T	G	.	.	MAF_USDA=2.083
NC_035088.1	69137560	.	T	C	.	.	MAF_INRAE=7.595;MAF_USDA=13.529
NC_035088.1	69137684	.	T	G	.	.	MAF_USDA=1.667
NC_035088.1	69137723	.	T	A	.	.	MAF_INRAE=21.053
NC_035088.1	69137767	.	C	G	.	.	MAF_INRAE=24.684;MAF_USDA=14.706
NC_035088.1	69137795	.	T	C	.	.	MAF_INRAE=2.5;MAF_USDA=6.25
NC_035088.1	69137861	.	G	C	.	.	MAF_USDA=1.639
NC_035088.1	69137862	.	T	G	.	.	MAF_USDA=1.639
NC_035088.1	69137933	.	A	T	.	.	MAF_INRAE=7.595;MAF_USDA=13.529
NC_035088.1	69137934	.	C	A	.	.	MAF_INRAE=6.667;MAF_USDA=13.529
NC_035088.1	69137936	.	T	A	.	.	MAF_INRAE=11.392;MAF_USDA=7.377
NC_035088.1	69137937	.	G	T	.	.	MAF_INRAE=25.833;MAF_USDA=15.882
NC_035088.1	69137954	.	A	T	.	.	MAF_USDA=1.639
NC_035088.1	69137956	.	T	A	.	.	MAF_USDA=1.639
NC_035088.1	69138007	.	C	T	.	.	MAF_INRAE=24.051;MAF_USDA=14.706
NC_035088.1	69138015	.	C	A	.	.	MAF_INRAE=11.392;MAF_USDA=7.377
NC_035088.1	69138137	.	T	C	.	.	MAF_INRAE=24.684;MAF_USDA=15.476
NC_035088.1	69138167	.	A	G	.	.	MAF_INRAE=25.833
NC_035088.1	69138172	.	A	C	.	.	MAF_INRAE=41.139
NC_035088.1	69138186	.	C	A	.	.	MAF_USDA=1.639
NC_035088.1	69138204	.	G	A	.	.	MAF_USDA=1.639
NC_035088.1	69138217	.	A	G	.	.	MAF_USDA=9.836
NC_035088.1	69138225	.	C	A	.	.	MAF_INRAE=7.595;MAF_USDA=13.529
NC_035088.1	69138335	.	C	A	.	.	MAF_INRAE=44.937;MAF_USDA=17.857
NC_035088.1	69138354	.	G	T	.	.	MAF_INRAE=23.418;MAF_USDA=13.529
NC_035088.1	69138439	.	A	T	.	.	MAF_USDA=1.639
NC_035088.1	69138451	.	T	A	.	.	MAF_USDA=1.639
NC_035088.1	69138494	.	A	G	.	.	MAF_INRAE=46.203;MAF_USDA=38.235
NC_035088.1	69138501	.	G	A	.	.	MAF_USDA=1.639
NC_035088.1	69138618	.	A	T	.	.	MAF_USDA=3.529
NC_035088.1	69138622	.	A	T	.	.	MAF_INRAE=5.0;MAF_USDA=20.588
NC_035088.1	69138659	.	T	C	.	.	MAF_INRAE=17.5;MAF_USDA=10.0
NC_035088.1	69138673	.	T	G	.	.	MAF_INRAE=2.5
NC_035088.1	69138697	.	C	T	.	.	MAF_INRAE=2.5
NC_035088.1	69138736	.	C	T	.	.	MAF_INRAE=21.053
NC_035088.1	69138745	.	T	A	.	.	MAF_USDA=1.639
NC_035088.1	69138746	.	A	T	.	.	MAF_USDA=1.639
NC_035088.1	69138754	.	A	G	.	.	MAF_USDA=3.279
NC_035088.1	69138766	.	C	T	.	.	MAF_USDA=1.639
NC_035088.1	69138778	.	C	T	.	.	MAF_USDA=1.639
NC_035088.1	69138907	.	A	G	.	.	MAF_USDA=1.639
NC_035088.1	69139111	.	T	C	.	.	MAF_INRAE=11.392;MAF_USDA=12.295
NC_035088.1	69139129	.	G	A	.	.	MAF_INRAE=24.684;MAF_USDA=18.824
NC_035088.1	69139140	.	A	G	.	.	MAF_USDA=1.639
NC_035088.1	69139168	.	T	G	.	.	MAF_INRAE=24.684;MAF_USDA=18.824
NC_035088.1	69139177	.	A	C	.	.	MAF_INRAE=7.595;MAF_USDA=16.667
NC_035088.1	69139219	.	G	C	.	.	MAF_INRAE=36.842;MAF_USDA=10.0
NC_035088.1	69139238	.	G	C	.	.	MAF_USDA=8.333
NC_035088.1	69139259	.	A	C	.	.	MAF_INRAE=21.053;MAF_USDA=11.475
NC_035088.1	69139328	.	C	T	.	.	MAF_INRAE=7.595;MAF_USDA=13.69
NC_035088.1	69139352	.	C	T	.	.	MAF_INRAE=24.684;MAF_USDA=20.0
NC_035088.1	69139388	.	C	T	.	.	MAF_USDA=7.647
NC_035088.1	69139417	.	A	T	.	.	MAF_USDA=1.639
NC_035088.1	69139468	.	G	A	.	.	MAF_INRAE=7.595;MAF_USDA=12.353
NC_035088.1	69139539	.	T	G	.	.	MAF_INRAE=22.152;MAF_USDA=13.529
NC_035088.1	69139603	.	C	T	.	.	MAF_INRAE=25.316;MAF_USDA=19.412
NC_035088.1	69139613	.	T	C	.	.	MAF_USDA=2.941
NC_035088.1	69139614	.	A	C	.	.	MAF_INRAE=11.392;MAF_USDA=12.295
NC_035088.1	69139640	.	G	A	.	.	MAF_INRAE=17.5;MAF_USDA=9.412
NC_035088.1	69139647	.	A	C	.	.	MAF_INRAE=11.392;MAF_USDA=10.656
NC_035088.1	69139664	.	A	T	.	.	MAF_USDA=4.098
NC_035088.1	69139671	.	G	A	.	.	MAF_INRAE=25.316;MAF_USDA=19.412
NC_035088.1	69139704	.	C	A	.	.	MAF_INRAE=24.684;MAF_USDA=19.412
NC_035088.1	69139743	.	G	A	.	.	MAF_USDA=3.279
NC_035088.1	69139782	.	T	G	.	.	MAF_USDA=9.016
NC_035088.1	69139784	.	T	C	.	.	MAF_USDA=1.639
NC_035088.1	69139806	.	A	T	.	.	MAF_INRAE=2.5;MAF_USDA=6.25
NC_035088.1	69139808	.	G	A	.	.	MAF_INRAE=11.392;MAF_USDA=6.557
NC_035088.1	69139835	.	T	G	.	.	MAF_INRAE=24.051;MAF_USDA=18.452
NC_035088.1	69139838	.	A	G	.	.	MAF_INRAE=25.0;MAF_USDA=18.452
NC_035088.1	69139840	.	C	A	.	.	MAF_USDA=1.667
NC_035088.1	69139867	.	A	G	.	.	MAF_INRAE=24.051;MAF_USDA=19.048
NC_035088.1	69139898	.	A	T	.	.	MAF_USDA=29.167
NC_035088.1	69140012	.	G	A	.	.	MAF_USDA=1.765
NC_035088.1	69140027	.	G	T	.	.	MAF_INRAE=46.835;MAF_USDA=48.824
NC_035088.1	69140071	.	C	A	.	.	MAF_INRAE=24.051;MAF_USDA=18.824
NC_035088.1	69140132	.	A	G	.	.	MAF_INRAE=23.418;MAF_USDA=19.412
NC_035088.1	69140175	.	C	T	.	.	MAF_INRAE=25.0;MAF_USDA=18.235
NC_035088.1	69140177	.	G	T	.	.	MAF_INRAE=25.0;MAF_USDA=18.235
NC_035088.1	69140189	.	G	T	.	.	MAF_INRAE=4.167
NC_035088.1	69140194	.	G	A	.	.	MAF_INRAE=25.833;MAF_USDA=19.412
NC_035088.1	69140216	.	G	A	.	.	MAF_INRAE=5.0
NC_035088.1	69140238	.	G	T	.	.	MAF_USDA=1.639
NC_035088.1	69140252	.	G	A	.	.	MAF_INRAE=8.333;MAF_USDA=10.656
NC_035088.1	69140827	.	G	T	.	.	MAF_USDA=1.667
NC_035088.1	69140952	.	TTG	TTT	.	.	MAF_USDA=6.25
NC_035088.1	69140968	.	A	G	.	.	MAF_USDA=8.333
NC_035088.1	69141015	.	A	G	.	.	MAF_INRAE=21.053;MAF_USDA=17.073
NC_035088.1	69141104	.	C	A	.	.	MAF_INRAE=16.667;MAF_USDA=8.333
NC_035088.1	69141189	.	T	G	.	.	MAF_USDA=6.25
NC_035088.1	69141229	.	T	G	.	.	MAF_INRAE=2.5;MAF_USDA=6.25
NC_035088.1	69141251	.	C	A	.	.	MAF_USDA=1.639
NC_035088.1	69141289	.	G	T	.	.	MAF_USDA=1.639
NC_035088.1	69141332	.	G	A	.	.	MAF_INRAE=20.253;MAF_USDA=22.353
NC_035088.1	69141333	.	T	A	.	.	MAF_USDA=2.941
NC_035088.1	69141395	.	T	C	.	.	MAF_INRAE=11.667;MAF_USDA=8.824
NC_035088.1	69141464	.	G	A	.	.	MAF_INRAE=11.392;MAF_USDA=12.295
NC_035088.1	69141502	.	T	A	.	.	MAF_USDA=3.279
NC_035088.1	69141527	.	T	A	.	.	MAF_INRAE=39.241;MAF_USDA=8.235
NC_035088.1	69141603	.	C	A	.	.	MAF_INRAE=45.57;MAF_USDA=47.059
NC_035088.1	69141626	.	A	T	.	.	MAF_USDA=4.706
NC_035088.1	69141627	.	T	G	.	.	MAF_USDA=7.647
NC_035088.1	69141638	.	T	C	.	.	MAF_USDA=8.197
NC_035088.1	69141654	.	G	T	.	.	MAF_INRAE=32.278;MAF_USDA=30.588
NC_035088.1	69141729	.	C	T	.	.	MAF_USDA=5.294
NC_035088.1	69141809	.	C	T	.	.	MAF_USDA=1.639
NC_035088.1	69141836	.	C	A	.	.	MAF_INRAE=4.167;MAF_USDA=4.918
NC_035088.1	69141837	.	T	A	.	.	MAF_INRAE=4.167;MAF_USDA=4.918
NC_035088.1	69141846	.	A	G	.	.	MAF_INRAE=28.481;MAF_USDA=43.75
NC_035088.1	69141849	.	G	T	.	.	MAF_INRAE=35.0;MAF_USDA=45.833
NC_035088.1	69141868	.	T	C	.	.	MAF_INRAE=27.848;MAF_USDA=40.0
NC_035088.1	69141945	.	G	A	.	.	MAF_INRAE=2.5;MAF_USDA=6.471
NC_035088.1	69141951	.	G	T	.	.	MAF_INRAE=5.0;MAF_USDA=21.765
NC_035088.1	69141952	.	T	A	.	.	MAF_INRAE=35.0;MAF_USDA=38.235
NC_035088.1	69142070	.	G	T	.	.	MAF_USDA=29.167
NC_035088.1	69142087	.	G	A	.	.	MAF_INRAE=47.5;MAF_USDA=28.235
NC_035088.1	69142106	.	G	T	.	.	MAF_INRAE=6.667;MAF_USDA=14.118
NC_035088.1	69142110	.	G	T	.	.	MAF_USDA=2.941
NC_035088.1	69142185	.	C	T	.	.	MAF_INRAE=39.873;MAF_USDA=8.824
NC_035088.1	69142194	.	C	A	.	.	MAF_INRAE=11.392;MAF_USDA=12.295
NC_035088.1	69142259	.	C	T	.	.	MAF_INRAE=27.848;MAF_USDA=41.765
NC_035088.1	69142420	.	T	G	.	.	MAF_INRAE=28.481;MAF_USDA=40.0
NC_035088.1	69142423	.	G	A	.	.	MAF_INRAE=35.833;MAF_USDA=40.588
NC_035088.1	69142648	.	T	G	.	.	MAF_INRAE=21.053
NC_035088.1	69142822	.	G	C	.	.	MAF_USDA=6.25
NC_035088.1	69142871	.	G	C	.	.	MAF_INRAE=5.263;MAF_USDA=39.583
NC_035088.1	69142936	.	T	G	.	.	MAF_INRAE=21.053
NC_035088.1	69143024	.	A	T	.	.	MAF_INRAE=31.579;MAF_USDA=29.167
NC_035088.1	69143163	.	A	T	.	.	MAF_USDA=14.583
NC_035088.1	69143169	.	C	T	.	.	MAF_USDA=4.167
NC_035088.1	69143181	.	G	A	.	.	MAF_USDA=33.333
NC_035088.1	69143201	.	A	T	.	.	MAF_USDA=14.118
NC_035088.1	69143218	.	T	A	.	.	MAF_USDA=18.75
NC_035088.1	69143219	.	A	G	.	.	MAF_USDA=16.667
NC_035088.1	69143229	.	C	T	.	.	MAF_INRAE=28.947;MAF_USDA=26.786
NC_035088.1	69143239	.	A	T	.	.	MAF_INRAE=18.421;MAF_USDA=4.167
NC_035088.1	69143260	.	T	C	.	.	MAF_USDA=5.0
NC_035088.1	69143263	.	T	A	.	.	MAF_USDA=6.25
NC_035088.1	69143267	.	C	T	.	.	MAF_USDA=8.333
NC_035088.1	69143269	.	T	G	.	.	MAF_USDA=6.25
NC_035088.1	69143270	.	T	A	.	.	MAF_USDA=6.25
NC_035088.1	69143294	.	A	G	.	.	MAF_USDA=1.639
NC_035088.1	69143301	.	T	A	.	.	MAF_USDA=1.639
NC_035088.1	69143305	.	C	T	.	.	MAF_USDA=6.25
NC_035088.1	69143370	.	A	G	.	.	MAF_INRAE=16.667;MAF_USDA=8.333
NC_035088.1	69143373	.	C	A	.	.	MAF_USDA=1.639
NC_035088.1	69143390	.	C	T	.	.	MAF_INRAE=31.646;MAF_USDA=30.0
NC_035088.1	69143419	.	A	G	.	.	MAF_INRAE=20.253;MAF_USDA=37.5
NC_035088.1	69143503	.	G	T	.	.	MAF_USDA=4.098
NC_035088.1	69143610	.	G	A	.	.	MAF_INRAE=32.278;MAF_USDA=32.353
NC_035088.1	69143658	.	A	G	.	.	MAF_INRAE=39.873;MAF_USDA=8.824
NC_035088.1	69143663	.	A	G	.	.	MAF_INRAE=32.278;MAF_USDA=31.176
NC_035088.1	69143704	.	A	C	.	.	MAF_INRAE=32.278;MAF_USDA=31.176
NC_035088.1	69143725	.	C	T	.	.	MAF_INRAE=7.595;MAF_USDA=11.765
NC_035088.1	69143764	.	C	A	.	.	MAF_INRAE=39.873;MAF_USDA=8.824
NC_035088.1	69143785	.	T	G	.	.	MAF_INRAE=39.873;MAF_USDA=8.824
NC_035088.1	69143874	.	T	G	.	.	MAF_INRAE=31.646;MAF_USDA=31.765
NC_035088.1	69143886	.	C	G	.	.	MAF_USDA=3.279
NC_035088.1	69143916	.	G	C	.	.	MAF_INRAE=31.646;MAF_USDA=32.941
NC_035088.1	69144012	.	G	A	.	.	MAF_USDA=2.459
NC_035088.1	69144022	.	G	T	.	.	MAF_USDA=2.459
NC_035088.1	69144103	.	C	T	.	.	MAF_INRAE=24.684;MAF_USDA=15.882
NC_035088.1	69144108	.	C	T	.	.	MAF_USDA=1.639
NC_035088.1	69144129	.	G	T	.	.	MAF_USDA=18.75
NC_035088.1	69144143	.	C	T	.	.	MAF_INRAE=4.167;MAF_USDA=6.557
NC_035088.1	69144359	.	G	T	.	.	MAF_INRAE=24.684;MAF_USDA=15.882
NC_035088.1	69144440	.	C	T	.	.	MAF_INRAE=24.684;MAF_USDA=18.824
NC_035088.1	69144441	.	C	T	.	.	MAF_INRAE=4.167;MAF_USDA=3.279
NC_035088.1	69144549	.	G	A	.	.	MAF_INRAE=39.241;MAF_USDA=8.824
NC_035088.1	69144553	.	C	A	.	.	MAF_INRAE=7.595;MAF_USDA=13.529
NC_035088.1	69144634	.	A	G	.	.	MAF_INRAE=24.684;MAF_USDA=18.235
NC_035088.1	69144636	.	T	C	.	.	MAF_USDA=15.574
NC_035088.1	69144662	.	C	T	.	.	MAF_USDA=2.941
NC_035088.1	69144693	.	C	T	.	.	MAF_USDA=1.639
NC_035088.1	69144694	.	G	A	.	.	MAF_USDA=2.083
NC_035088.1	69144738	.	A	T	.	.	MAF_USDA=2.459
NC_035088.1	69144757	.	T	A	.	.	MAF_USDA=1.639
NC_035088.1	69144766	.	C	A	.	.	MAF_USDA=1.639
NC_035088.1	69144783	.	C	T	.	.	MAF_INRAE=24.684;MAF_USDA=18.235
NC_035088.1	69144804	.	A	G	.	.	MAF_USDA=17.059
NC_035088.1	69144813	.	GTTGTACC	GTTGTACT	.	.	MAF_USDA=8.333
NC_035088.1	69144820	.	C	T	.	.	MAF_INRAE=24.684
NC_035088.1	69144849	.	G	A	.	.	MAF_INRAE=23.418;MAF_USDA=18.235
NC_035088.1	69144853	.	G	A	.	.	MAF_INRAE=24.167;MAF_USDA=18.235
NC_035088.1	69144872	.	C	T	.	.	MAF_INRAE=2.5;MAF_USDA=5.294
NC_035088.1	69144883	.	A	G	.	.	MAF_USDA=2.459
NC_035088.1	69144884	.	C	A	.	.	MAF_INRAE=39.873;MAF_USDA=12.353
NC_035088.1	69144885	.	A	T	.	.	MAF_USDA=3.279
NC_035088.1	69144918	.	G	A	.	.	MAF_USDA=2.459
NC_035088.1	69145011	.	C	A	.	.	MAF_INRAE=25.0;MAF_USDA=8.333
NC_035088.1	69145058	.	G	T	.	.	MAF_USDA=4.167
NC_035088.1	69145112	.	C	T	.	.	MAF_INRAE=2.5;MAF_USDA=27.083
NC_035088.1	69145132	.	T	G	.	.	MAF_USDA=1.639
NC_035088.1	69145155	.	C	G	.	.	MAF_USDA=1.639
NC_035088.1	69145186	.	G	A	.	.	MAF_INRAE=39.873;MAF_USDA=9.412
NC_035088.1	69145189	.	A	G	.	.	MAF_USDA=1.639
NC_035088.1	69145212	.	A	T	.	.	MAF_INRAE=32.5;MAF_USDA=8.235
NC_035088.1	69145222	.	T	A	.	.	MAF_INRAE=24.167;MAF_USDA=12.353
NC_035088.1	69145312	.	G	C	.	.	MAF_USDA=2.083
NC_035088.1	69145332	.	T	C	.	.	MAF_USDA=2.083
NC_035088.1	69145333	.	G	T	.	.	MAF_INRAE=22.785;MAF_USDA=15.294
NC_035088.1	69145373	.	A	G	.	.	MAF_INRAE=7.595;MAF_USDA=11.176
NC_035088.1	69145380	.	C	T	.	.	MAF_USDA=3.279
NC_035088.1	69145395	.	A	C	.	.	MAF_INRAE=25.0
NC_035088.1	69145416	.	T	C	.	.	MAF_USDA=8.333
NC_035088.1	69145417	.	T	A	.	.	MAF_USDA=8.333
NC_035088.1	69145428	.	T	G	.	.	MAF_INRAE=4.167;MAF_USDA=7.377
NC_035088.1	69145445	.	C	T	.	.	MAF_INRAE=26.582;MAF_USDA=21.765
NC_035088.1	69145461	.	T	C	.	.	MAF_INRAE=5.833;MAF_USDA=10.588
NC_035088.1	69145462	.	G	A	.	.	MAF_INRAE=1.667;MAF_USDA=5.882
NC_035088.1	69145476	.	C	A	.	.	MAF_INRAE=24.684;MAF_USDA=34.706
NC_035088.1	69145482	.	C	A	.	.	MAF_INRAE=24.684;MAF_USDA=15.294
NC_035088.1	69145504	.	G	C	.	.	MAF_INRAE=2.5;MAF_USDA=8.824
NC_035088.1	69145531	.	C	A	.	.	MAF_INRAE=24.684;MAF_USDA=18.235
NC_035088.1	69145623	.	T	A	.	.	MAF_INRAE=24.684;MAF_USDA=15.294
NC_035088.1	69145669	.	G	T	.	.	MAF_INRAE=24.684;MAF_USDA=14.706
NC_035088.1	69145717	.	G	C	.	.	MAF_INRAE=39.873;MAF_USDA=7.647
NC_035088.1	69145820	.	T	C	.	.	MAF_USDA=1.639
NC_035088.1	69145836	.	C	T	.	.	MAF_USDA=4.098
NC_035088.1	69146307	.	G	A	.	.	MAF_USDA=4.918
NC_035088.1	69146405	.	G	T	.	.	MAF_INRAE=39.873;MAF_USDA=11.176
NC_035088.1	69146409	.	T	A	.	.	MAF_INRAE=24.684;MAF_USDA=15.294
NC_035088.1	69146429	.	C	G	.	.	MAF_USDA=6.25
NC_035088.1	69146522	.	C	T	.	.	MAF_INRAE=6.962;MAF_USDA=14.881
NC_035088.1	69146572	.	G	T	.	.	MAF_USDA=10.417
NC_035088.1	69146603	.	C	T	.	.	MAF_INRAE=1.667
NC_035088.1	69146618	.	A	C	.	.	MAF_INRAE=1.667
NC_035088.1	69146666	.	G	A	.	.	MAF_USDA=6.25
NC_035088.1	69146697	.	C	T	.	.	MAF_INRAE=5.0
NC_035088.1	69146741	.	A	G	.	.	MAF_INRAE=1.667
NC_035088.1	69146815	.	T	C	.	.	MAF_INRAE=4.167;MAF_USDA=11.765
NC_035088.1	69146885	.	G	A	.	.	MAF_INRAE=3.333
NC_035088.1	69146890	.	C	T	.	.	MAF_INRAE=3.333
NC_035088.1	69146899	.	T	G	.	.	MAF_INRAE=3.333
NC_035088.1	69147129	.	T	A	.	.	MAF_INRAE=4.167;MAF_USDA=13.115
NC_035088.1	69147146	.	C	T	.	.	MAF_INRAE=2.5;MAF_USDA=6.25
NC_035088.1	69147161	.	G	A	.	.	MAF_USDA=1.667
NC_035088.1	69147170	.	T	C	.	.	MAF_USDA=2.976
NC_035088.1	69147319	.	G	A	.	.	MAF_INRAE=4.167;MAF_USDA=12.295
NC_035088.1	69147477	.	G	T	.	.	MAF_INRAE=24.684;MAF_USDA=11.176
NC_035088.1	69147481	.	C	T	.	.	MAF_INRAE=17.5;MAF_USDA=8.333
NC_035088.1	69147560	.	C	A	.	.	MAF_INRAE=1.667;MAF_USDA=9.836
NC_035088.1	69147575	.	C	T	.	.	MAF_USDA=13.934
NC_035088.1	69147662	.	A	G	.	.	MAF_USDA=19.565
NC_035088.1	69147700	.	G	A	.	.	MAF_USDA=8.696
NC_035088.1	69147770	.	A	G	.	.	MAF_USDA=4.167
NC_035088.1	69147771	.	C	T	.	.	MAF_INRAE=21.053;MAF_USDA=8.333
NC_035088.1	69153827	.	G	A	.	.	MAF_USDA=8.696
NC_035088.1	69153934	.	C	A	.	.	MAF_USDA=8.696
NC_035088.1	69153957	.	G	T	.	.	MAF_USDA=19.753
NC_035088.1	69153977	.	C	A	.	.	MAF_USDA=8.696
NC_035088.1	69154056	.	C	A	.	.	MAF_USDA=19.565
NC_035088.1	69154068	.	C	T	.	.	MAF_USDA=39.13
NC_035088.1	69154159	.	A	G	.	.	MAF_USDA=19.565
NC_035088.1	69154199	.	T	C	.	.	MAF_USDA=19.565
NC_035088.1	69154263	.	G	C	.	.	MAF_USDA=3.279
NC_035088.1	69154302	.	G	A	.	.	MAF_INRAE=25.316;MAF_USDA=10.417
NC_035088.1	69154307	.	C	T	.	.	MAF_USDA=6.25
NC_035088.1	69154308	.	G	A	.	.	MAF_INRAE=39.873;MAF_USDA=6.471
NC_035088.1	69154378	.	T	G	.	.	MAF_INRAE=3.333;MAF_USDA=17.857
NC_035088.1	69154399	.	C	G	.	.	MAF_INRAE=4.167;MAF_USDA=25.595
NC_035088.1	69154468	.	A	G	.	.	MAF_USDA=2.459
NC_035088.1	69154476	.	A	G	.	.	MAF_INRAE=3.797
NC_035088.1	69154511	.	G	T	.	.	MAF_USDA=1.667
NC_035088.1	69154530	.	T	C	.	.	MAF_INRAE=24.684;MAF_USDA=13.69
NC_035088.1	69154626	.	G	T	.	.	MAF_INRAE=43.038;MAF_USDA=33.529
NC_035088.1	69154724	.	G	T	.	.	MAF_INRAE=4.167;MAF_USDA=25.882
NC_035088.1	69154741	.	C	T	.	.	MAF_INRAE=39.873;MAF_USDA=7.647
NC_035088.1	69154759	.	G	A	.	.	MAF_INRAE=39.873;MAF_USDA=7.647
NC_035088.1	69154796	.	A	G	.	.	MAF_INRAE=4.167;MAF_USDA=25.882
NC_035088.1	69154810	.	C	T	.	.	MAF_INRAE=2.5;MAF_USDA=6.25
NC_035088.1	69154843	.	T	C	.	.	MAF_INRAE=21.519;MAF_USDA=10.588
NC_035088.1	69154844	.	G	C	.	.	MAF_INRAE=26.667;MAF_USDA=10.588
NC_035088.1	69154874	.	A	G	.	.	MAF_INRAE=4.167;MAF_USDA=25.595
NC_035088.1	69154916	.	G	C	.	.	MAF_USDA=1.19
NC_035088.1	69154918	.	C	T	.	.	MAF_USDA=1.19
NC_035088.1	69154937	.	C	G	.	.	MAF_INRAE=24.684;MAF_USDA=14.881
NC_035088.1	69154938	.	A	C	.	.	MAF_INRAE=7.595;MAF_USDA=14.286
NC_035088.1	69154962	.	A	G	.	.	MAF_INRAE=39.873;MAF_USDA=7.143
NC_035088.1	69155033	.	C	T	.	.	MAF_INRAE=4.167;MAF_USDA=7.377
NC_035088.1	69155034	.	T	C	.	.	MAF_INRAE=2.5;MAF_USDA=6.25
NC_035088.1	69155036	.	G	A	.	.	MAF_INRAE=44.937;MAF_USDA=35.294
NC_035088.1	69155071	.	C	A	.	.	MAF_INRAE=43.038;MAF_USDA=32.941
NC_035088.1	69155100	.	C	T	.	.	MAF_USDA=1.639
NC_035088.1	69155103	.	G	A	.	.	MAF_INRAE=7.595;MAF_USDA=13.529
NC_035088.1	69155111	.	C	G	.	.	MAF_USDA=6.25
NC_035088.1	69155152	.	C	A	.	.	MAF_USDA=2.459
NC_035088.1	69155174	.	G	T	.	.	MAF_INRAE=2.5;MAF_USDA=6.25
NC_035088.1	69155179	.	C	T	.	.	MAF_INRAE=44.937;MAF_USDA=35.294
NC_035088.1	69155187	.	G	C	.	.	MAF_INRAE=43.038;MAF_USDA=32.353
NC_035088.1	69155221	.	T	C	.	.	MAF_INRAE=4.167;MAF_USDA=25.882
NC_035088.1	69155248	.	C	A	.	.	MAF_USDA=4.098
NC_035088.1	69155249	.	A	T	.	.	MAF_USDA=4.098
NC_035088.1	69155266	.	G	A	.	.	MAF_USDA=1.639
NC_035088.1	69155273	.	C	G	.	.	MAF_USDA=8.235
NC_035088.1	69155297	.	G	A	.	.	MAF_USDA=1.639
NC_035088.1	69155304	.	C	T	.	.	MAF_USDA=6.25
NC_035088.1	69155403	.	G	A	.	.	MAF_INRAE=39.241;MAF_USDA=7.647
NC_035088.1	69155446	.	C	T	.	.	MAF_INRAE=43.038;MAF_USDA=32.941
NC_035088.1	69155481	.	G	A	.	.	MAF_INRAE=44.937;MAF_USDA=35.294
NC_035088.1	69155494	.	A	G	.	.	MAF_INRAE=4.167;MAF_USDA=26.471
NC_035088.1	69155570	.	A	T	.	.	MAF_USDA=1.639
NC_035088.1	69155583	.	G	T	.	.	MAF_INRAE=43.038;MAF_USDA=33.529
NC_035088.1	69155589	.	T	C	.	.	MAF_INRAE=2.5;MAF_USDA=6.25
NC_035088.1	69155650	.	T	C	.	.	MAF_INRAE=6.667;MAF_USDA=2.083
NC_035088.1	69155662	.	G	A	.	.	MAF_INRAE=4.167;MAF_USDA=25.294
NC_035088.1	69155668	.	A	G	.	.	MAF_INRAE=24.684;MAF_USDA=10.588
NC_035088.1	69155710	.	C	T	.	.	MAF_USDA=4.098
NC_035088.1	69155721	.	T	C	.	.	MAF_USDA=1.639
NC_035088.1	69155747	.	C	T	.	.	MAF_USDA=11.765
NC_035088.1	69155765	.	C	T	.	.	MAF_INRAE=39.241;MAF_USDA=7.647
NC_035088.1	69155832	.	C	A	.	.	MAF_INRAE=4.167;MAF_USDA=24.118
NC_035088.1	69155937	.	C	A	.	.	MAF_USDA=1.639
NC_035088.1	69155988	.	C	T	.	.	MAF_USDA=6.25
NC_035088.1	69156022	.	A	C	.	.	MAF_INRAE=39.873;MAF_USDA=7.647
NC_035088.1	69156025	.	A	G	.	.	MAF_USDA=1.639
NC_035088.1	69156090	.	C	G	.	.	MAF_USDA=1.639
NC_035088.1	69156143	.	T	C	.	.	MAF_INRAE=3.333
NC_035088.1	69156206	.	A	C	.	.	MAF_INRAE=4.167;MAF_USDA=24.706
NC_035088.1	69156226	.	G	A	.	.	MAF_INRAE=30.38;MAF_USDA=48.824
NC_035088.1	69156252	.	G	A	.	.	MAF_INRAE=29.747;MAF_USDA=50.0
NC_035088.1	69156325	.	G	T	.	.	MAF_USDA=5.0
NC_035088.1	69156358	.	G	T	.	.	MAF_INRAE=2.5;MAF_USDA=6.25
NC_035088.1	69156359	.	C	T	.	.	MAF_INRAE=2.5;MAF_USDA=6.25
NC_035088.1	69156443	.	T	G	.	.	MAF_INRAE=39.873;MAF_USDA=3.279
NC_035088.1	69156460	.	T	G	.	.	MAF_INRAE=43.038;MAF_USDA=32.353
NC_035088.1	69156546	.	C	T	.	.	MAF_INRAE=4.167;MAF_USDA=23.529
NC_035088.1	69156556	.	A	T	.	.	MAF_INRAE=4.167;MAF_USDA=23.529
NC_035088.1	69156595	.	T	A	.	.	MAF_USDA=2.459
NC_035088.1	69156602	.	C	T	.	.	MAF_USDA=1.639
NC_035088.1	69156609	.	G	A	.	.	MAF_USDA=6.557
NC_035088.1	69156616	.	A	G	.	.	MAF_INRAE=32.5;MAF_USDA=7.647
NC_035088.1	69156644	.	G	C	.	.	MAF_INRAE=6.667;MAF_USDA=11.765
NC_035088.1	69156651	.	T	G	.	.	MAF_INRAE=6.667;MAF_USDA=11.765
NC_035088.1	69156659	.	T	G	.	.	MAF_INRAE=6.667;MAF_USDA=11.765
NC_035088.1	69156677	.	C	T	.	.	MAF_INRAE=5.833;MAF_USDA=27.647
NC_035088.1	69156690	.	T	G	.	.	MAF_INRAE=4.167;MAF_USDA=24.706
NC_035088.1	69156701	.	C	T	.	.	MAF_INRAE=31.667;MAF_USDA=7.647
NC_035088.1	69156735	.	C	T	.	.	MAF_INRAE=5.0;MAF_USDA=16.667
NC_035088.1	69156744	.	C	G	.	.	MAF_INRAE=4.167;MAF_USDA=14.583
NC_035088.1	69156762	.	C	T	.	.	MAF_INRAE=10.833
NC_035088.1	69156793	.	G	A	.	.	MAF_INRAE=13.333
NC_035088.1	69156800	.	C	T	.	.	MAF_INRAE=40.506;MAF_USDA=7.647
NC_035088.1	69156805	.	C	A	.	.	MAF_INRAE=11.667
NC_035088.1	69156877	.	T	A	.	.	MAF_USDA=2.459
NC_035088.1	69156882	.	G	A	.	.	MAF_INRAE=1.667
NC_035088.1	69156902	.	A	G	.	.	MAF_INRAE=17.5;MAF_USDA=9.412
NC_035088.1	69156924	.	C	T	.	.	MAF_USDA=1.639
NC_035088.1	69156971	.	A	G	.	.	MAF_INRAE=20.886;MAF_USDA=11.176
NC_035088.1	69156988	.	G	A	.	.	MAF_USDA=1.639
NC_035088.1	69156989	.	T	C	.	.	MAF_INRAE=2.5;MAF_USDA=6.25
NC_035088.1	69156992	.	T	C	.	.	MAF_INRAE=41.139;MAF_USDA=9.412
NC_035088.1	69156994	.	A	G	.	.	MAF_INRAE=35.0;MAF_USDA=44.118
NC_035088.1	69157041	.	T	A	.	.	MAF_INRAE=2.5;MAF_USDA=6.25
NC_035088.1	69157136	.	A	C	.	.	MAF_INRAE=2.5;MAF_USDA=4.167
NC_035088.1	69157164	.	G	T	.	.	MAF_INRAE=33.333;MAF_USDA=7.647
NC_035088.1	69157217	.	C	T	.	.	MAF_INRAE=2.5;MAF_USDA=6.25
NC_035088.1	69157260	.	T	C	.	.	MAF_INRAE=17.5;MAF_USDA=7.647
NC_035088.1	69157288	.	C	T	.	.	MAF_INRAE=4.167;MAF_USDA=14.118
NC_035088.1	69157339	.	A	T	.	.	MAF_USDA=2.459
NC_035088.1	69157387	.	A	G	.	.	MAF_INRAE=39.241;MAF_USDA=7.647
NC_035088.1	69157424	.	T	G	.	.	MAF_INRAE=39.873;MAF_USDA=7.647
NC_035088.1	69157466	.	C	T	.	.	MAF_INRAE=10.127;MAF_USDA=35.294
NC_035088.1	69157472	.	A	C	.	.	MAF_USDA=11.176
NC_035088.1	69157492	.	A	T	.	.	MAF_INRAE=11.392;MAF_USDA=1.639
NC_035088.1	69157550	.	A	G	.	.	MAF_INRAE=39.873;MAF_USDA=7.647
NC_035088.1	69157552	.	A	G	.	.	MAF_INRAE=32.5;MAF_USDA=7.647
NC_035088.1	69157583	.	T	G	.	.	MAF_INRAE=39.873;MAF_USDA=7.143
NC_035088.1	69157595	.	T	A	.	.	MAF_INRAE=4.167;MAF_USDA=6.667
NC_035088.1	69157603	.	C	T	.	.	MAF_INRAE=39.873;MAF_USDA=7.738
NC_035088.1	69157639	.	G	A	.	.	MAF_INRAE=39.873;MAF_USDA=5.882
NC_035088.1	69157655	.	A	G	.	.	MAF_USDA=1.639
NC_035088.1	69157656	.	C	G	.	.	MAF_INRAE=39.873;MAF_USDA=7.647
NC_035088.1	69157701	.	A	T	.	.	MAF_INRAE=4.167;MAF_USDA=3.279
NC_035088.1	69157777	.	C	T	.	.	MAF_USDA=1.639
NC_035088.1	69157778	.	C	A	.	.	MAF_USDA=1.639
NC_035088.1	69157781	.	G	A	.	.	MAF_USDA=1.639
NC_035088.1	69157813	.	T	A	.	.	MAF_USDA=1.639
NC_035088.1	69157825	.	C	A	.	.	MAF_USDA=1.639
NC_035088.1	69157851	.	G	A	.	.	MAF_USDA=1.639
NC_035088.1	69157860	.	A	G	.	.	MAF_USDA=1.639
NC_035088.1	69157967	.	G	A	.	.	MAF_USDA=1.639
NC_035088.1	69158031	.	C	A	.	.	MAF_INRAE=39.873;MAF_USDA=7.059
NC_035088.1	69158032	.	A	C	.	.	MAF_INRAE=32.5;MAF_USDA=7.059
NC_035088.1	69158055	.	G	A	.	.	MAF_INRAE=24.684;MAF_USDA=14.706
NC_035088.1	69158094	.	T	C	.	.	MAF_INRAE=39.241;MAF_USDA=7.059
NC_035088.1	69158189	.	C	T	.	.	MAF_USDA=4.098
NC_035088.1	69158191	.	C	T	.	.	MAF_INRAE=7.595;MAF_USDA=13.529
NC_035088.1	69158203	.	A	G	.	.	MAF_USDA=5.882
NC_035088.1	69158307	.	G	T	.	.	MAF_USDA=1.765
NC_035088.1	69158321	.	C	T	.	.	MAF_INRAE=39.873;MAF_USDA=7.059
NC_035088.1	69158335	.	G	C	.	.	MAF_INRAE=39.873;MAF_USDA=7.059
NC_035088.1	69158342	.	A	C	.	.	MAF_INRAE=24.684;MAF_USDA=15.294
NC_035088.1	69158349	.	C	G	.	.	MAF_INRAE=22.152;MAF_USDA=12.353
NC_035088.1	69158377	.	A	C	.	.	MAF_INRAE=39.873;MAF_USDA=5.882
NC_035088.1	69158389	.	C	T	.	.	MAF_USDA=4.118
NC_035088.1	69158395	.	G	A	.	.	MAF_USDA=1.639
NC_035088.1	69158428	.	T	A	.	.	MAF_INRAE=39.241;MAF_USDA=7.059
NC_035088.1	69158472	.	A	G	.	.	MAF_INRAE=39.241;MAF_USDA=7.059
NC_035088.1	69158492	.	GACA	GACC	.	.	MAF_USDA=18.75
NC_035088.1	69158495	.	A	C	.	.	MAF_INRAE=39.873
NC_035088.1	69158515	.	C	T	.	.	MAF_USDA=4.918
NC_035088.1	69158516	.	C	T	.	.	MAF_INRAE=24.684;MAF_USDA=11.176
NC_035088.1	69158568	.	T	C	.	.	MAF_INRAE=39.873;MAF_USDA=7.059
NC_035088.1	69158581	.	G	A	.	.	MAF_INRAE=39.873;MAF_USDA=7.059
NC_035088.1	69158613	.	G	A	.	.	MAF_USDA=3.279
NC_035088.1	69158624	.	T	G	.	.	MAF_INRAE=39.873;MAF_USDA=7.059
NC_035088.1	69158631	.	C	A	.	.	MAF_USDA=1.639
NC_035088.1	69158645	.	T	G	.	.	MAF_USDA=4.918
NC_035088.1	69158655	.	C	T	.	.	MAF_USDA=4.098
NC_035088.1	69158687	.	A	G	.	.	MAF_USDA=1.639
NC_035088.1	69158691	.	G	C	.	.	MAF_INRAE=22.785;MAF_USDA=34.706
NC_035088.1	69158692	.	G	A	.	.	MAF_INRAE=28.333;MAF_USDA=34.118
NC_035088.1	69158756	.	T	G	.	.	MAF_USDA=3.279
NC_035088.1	69158816	.	C	G	.	.	MAF_INRAE=23.418;MAF_USDA=26.786
NC_035088.1	69158949	.	A	T	.	.	MAF_USDA=1.786
NC_035088.1	69158953	.	T	G	.	.	MAF_INRAE=4.167;MAF_USDA=9.016
NC_035088.1	69159066	.	C	A	.	.	MAF_INRAE=38.608;MAF_USDA=42.353
NC_035088.1	69159077	.	C	A	.	.	MAF_INRAE=3.333;MAF_USDA=17.059
NC_035088.1	69159104	.	G	A	.	.	MAF_INRAE=39.873;MAF_USDA=7.059
NC_035088.1	69159122	.	T	C	.	.	MAF_USDA=19.412
NC_035088.1	69159123	.	A	T	.	.	MAF_USDA=19.412
NC_035088.1	69159124	.	T	A	.	.	MAF_USDA=19.412
NC_035088.1	69159151	.	T	A	.	.	MAF_USDA=1.639
NC_035088.1	69159153	.	A	G	.	.	MAF_USDA=2.459
NC_035088.1	69159237	.	A	G	.	.	MAF_INRAE=39.873;MAF_USDA=7.647
NC_035088.1	69159382	.	G	T	.	.	MAF_INRAE=39.873;MAF_USDA=8.235
NC_035088.1	69159406	.	A	G	.	.	MAF_INRAE=24.684;MAF_USDA=12.353
NC_035088.1	69159421	.	G	T	.	.	MAF_INRAE=21.519;MAF_USDA=12.353
NC_035088.1	69159580	.	G	T	.	.	MAF_INRAE=6.667;MAF_USDA=10.0
NC_035088.1	69159581	.	G	C	.	.	MAF_INRAE=6.667;MAF_USDA=9.412
NC_035088.1	69159582	.	A	T	.	.	MAF_INRAE=6.667;MAF_USDA=9.412
NC_035088.1	69159587	.	T	G	.	.	MAF_INRAE=36.076;MAF_USDA=33.529
NC_035088.1	69159597	.	G	A	.	.	MAF_USDA=1.639
NC_035088.1	69159599	.	T	C	.	.	MAF_USDA=1.639
NC_035088.1	69159615	.	C	A	.	.	MAF_INRAE=36.709
NC_035088.1	69159627	.	T	C	.	.	MAF_INRAE=36.709;MAF_USDA=17.647
NC_035088.1	69159628	.	C	A	.	.	MAF_INRAE=43.333;MAF_USDA=17.647
NC_035088.1	69159639	.	T	A	.	.	MAF_INRAE=36.667;MAF_USDA=35.417
NC_035088.1	69159677	.	G	A	.	.	MAF_USDA=1.639
NC_035088.1	69159704	.	A	T	.	.	MAF_USDA=22.917
NC_035088.1	69159750	.	G	T	.	.	MAF_USDA=5.882
NC_035088.1	69159752	.	G	T	.	.	MAF_USDA=1.639
NC_035088.1	69159767	.	C	T	.	.	MAF_USDA=3.529
NC_035088.1	69159783	.	T	A	.	.	MAF_INRAE=35.0
NC_035088.1	69159798	.	G	T	.	.	MAF_INRAE=36.709;MAF_USDA=42.857
NC_035088.1	69159799	.	A	C	.	.	MAF_INRAE=38.333;MAF_USDA=42.857
NC_035088.1	69159809	.	C	A	.	.	MAF_USDA=6.548
NC_035088.1	69159821	.	C	T	.	.	MAF_USDA=12.5
NC_035088.1	69159860	.	C	T	.	.	MAF_INRAE=10.0;MAF_USDA=10.588
NC_035088.1	69159876	.	C	G	.	.	MAF_USDA=6.548
NC_035088.1	69159897	.	G	T	.	.	MAF_USDA=1.667
NC_035088.1	69159910	.	T	G	.	.	MAF_INRAE=6.329;MAF_USDA=3.571
NC_035088.1	69159919	.	T	A	.	.	MAF_USDA=6.25
NC_035088.1	69159923	.	A	T	.	.	MAF_INRAE=35.443;MAF_USDA=32.143
NC_035088.1	69159927	.	C	T	.	.	MAF_INRAE=6.329;MAF_USDA=3.571
NC_035088.1	69159992	.	A	T	.	.	MAF_USDA=4.167
NC_035088.1	69159998	.	C	T	.	.	MAF_USDA=5.0
NC_035088.1	69160023	.	A	C	.	.	MAF_USDA=5.952
NC_035088.1	69160060	.	A	C	.	.	MAF_INRAE=7.595;MAF_USDA=17.857
NC_035088.1	69160116	.	G	T	.	.	MAF_INRAE=24.051;MAF_USDA=15.476
NC_035088.1	69160162	.	G	A	.	.	MAF_INRAE=7.595;MAF_USDA=12.5
NC_035088.1	69160197	.	A	G	.	.	MAF_INRAE=49.367;MAF_USDA=44.048
NC_035088.1	69160200	.	G	C	.	.	MAF_USDA=1.667
NC_035088.1	69160216	.	A	T	.	.	MAF_USDA=1.786
NC_035088.1	69160242	.	C	A	.	.	MAF_INRAE=49.367;MAF_USDA=46.988
NC_035088.1	69160263	.	C	A	.	.	MAF_INRAE=7.595;MAF_USDA=12.048
NC_035088.1	69160287	.	G	C	.	.	MAF_INRAE=49.367;MAF_USDA=46.386
NC_035088.1	69160391	.	T	C	.	.	MAF_INRAE=48.734;MAF_USDA=42.169
NC_035088.1	69160405	.	T	C	.	.	MAF_INRAE=26.582;MAF_USDA=21.687
NC_035088.1	69160407	.	G	A	.	.	MAF_INRAE=39.241;MAF_USDA=16.667
NC_035088.1	69160456	.	A	T	.	.	MAF_USDA=4.237
NC_035088.1	69160457	.	T	A	.	.	MAF_USDA=3.39
NC_035088.1	69160458	.	A	T	.	.	MAF_USDA=4.237
NC_035088.1	69160564	.	A	T	.	.	MAF_INRAE=11.392;MAF_USDA=38.554
NC_035088.1	69160636	.	C	T	.	.	MAF_USDA=2.41
NC_035088.1	69160643	.	G	T	.	.	MAF_INRAE=39.873;MAF_USDA=7.229
NC_035088.1	69160644	.	T	G	.	.	MAF_INRAE=32.5;MAF_USDA=7.229
NC_035088.1	69160716	.	T	A	.	.	MAF_INRAE=8.228;MAF_USDA=21.951
NC_035088.1	69160743	.	C	T	.	.	MAF_INRAE=6.329;MAF_USDA=3.049
NC_035088.1	69160804	.	C	T	.	.	MAF_INRAE=27.215;MAF_USDA=24.699
NC_035088.1	69160820	.	A	G	.	.	MAF_INRAE=27.215;MAF_USDA=36.585
NC_035088.1	69160849	.	A	G	.	.	MAF_INRAE=30.0;MAF_USDA=37.5
NC_035088.1	69160852	.	C	A	.	.	MAF_USDA=2.5
NC_035088.1	69160853	.	G	T	.	.	MAF_USDA=9.167
NC_035088.1	69160864	.	C	A	.	.	MAF_INRAE=30.833;MAF_USDA=47.619
NC_035088.1	69160866	.	T	G	.	.	MAF_USDA=10.0
NC_035088.1	69160867	.	G	T	.	.	MAF_INRAE=30.0;MAF_USDA=40.476
NC_035088.1	69160899	.	G	T	.	.	MAF_USDA=2.5
NC_035088.1	69160900	.	A	C	.	.	MAF_USDA=2.5
NC_035088.1	69160939	.	A	G	.	.	MAF_USDA=11.667
NC_035088.1	69160960	.	T	C	.	.	MAF_INRAE=2.5
NC_035088.1	69160980	.	C	T	.	.	MAF_USDA=6.25
NC_035088.1	69160999	.	C	T	.	.	MAF_INRAE=11.392
NC_035088.1	69161101	.	C	T	.	.	MAF_USDA=6.25
NC_035088.1	69161133	.	A	C	.	.	MAF_INRAE=31.667;MAF_USDA=43.452
NC_035088.1	69161152	.	C	T	.	.	MAF_USDA=1.786
NC_035088.1	69161227	.	C	T	.	.	MAF_USDA=1.786
NC_035088.1	69161236	.	G	T	.	.	MAF_INRAE=25.316;MAF_USDA=43.373
NC_035088.1	69161402	.	G	C	.	.	MAF_INRAE=25.316;MAF_USDA=47.059
NC_035088.1	69161491	.	A	C	.	.	MAF_INRAE=39.873;MAF_USDA=7.059
NC_035088.1	69161531	.	G	A	.	.	MAF_USDA=1.639
NC_035088.1	69161568	.	A	C	.	.	MAF_INRAE=22.152;MAF_USDA=25.882
NC_035088.1	69161579	.	T	G	.	.	MAF_USDA=1.639
NC_035088.1	69161585	.	C	T	.	.	MAF_USDA=2.459
NC_035088.1	69161714	.	A	G	.	.	MAF_INRAE=32.5;MAF_USDA=7.059
NC_035088.1	69161758	.	C	T	.	.	MAF_USDA=1.667
NC_035088.1	69161787	.	A	G	.	.	MAF_INRAE=1.667;MAF_USDA=12.5
NC_035088.1	69161789	.	G	A	.	.	MAF_INRAE=20.0;MAF_USDA=12.5
NC_035088.1	69161795	.	G	T	.	.	MAF_INRAE=6.667;MAF_USDA=13.69
NC_035088.1	69161867	.	C	T	.	.	MAF_USDA=10.588
NC_035088.1	69161946	.	T	C	.	.	MAF_INRAE=25.316;MAF_USDA=47.647
NC_035088.1	69161948	.	C	T	.	.	MAF_INRAE=47.5;MAF_USDA=26.471
NC_035088.1	69161951	.	G	T	.	.	MAF_INRAE=47.5;MAF_USDA=26.471
NC_035088.1	69162014	.	A	C	.	.	MAF_INRAE=17.5;MAF_USDA=7.738
NC_035088.1	69162023	.	G	T	.	.	MAF_INRAE=19.62;MAF_USDA=25.595
NC_035088.1	69162039	.	T	C	.	.	MAF_INRAE=44.304;MAF_USDA=27.647
NC_035088.1	69162073	.	G	C	.	.	MAF_INRAE=39.873;MAF_USDA=16.667
NC_035088.1	69162100	.	G	A	.	.	MAF_INRAE=44.937;MAF_USDA=27.647
NC_035088.1	69162144	.	G	A	.	.	MAF_INRAE=25.316;MAF_USDA=46.471
NC_035088.1	69162311	.	T	A	.	.	MAF_INRAE=25.316;MAF_USDA=47.059
NC_035088.1	69162351	.	C	T	.	.	MAF_INRAE=45.57;MAF_USDA=27.647
NC_035088.1	69162399	.	C	A	.	.	MAF_USDA=2.353
NC_035088.1	69162483	.	T	C	.	.	MAF_USDA=4.098
NC_035088.1	69162496	.	T	C	.	.	MAF_INRAE=44.937;MAF_USDA=27.059
NC_035088.1	69162608	.	T	A	.	.	MAF_INRAE=4.167
NC_035088.1	69162736	.	T	A	.	.	MAF_INRAE=41.772;MAF_USDA=48.235
NC_035088.1	69162740	.	T	A	.	.	MAF_INRAE=47.5;MAF_USDA=26.471
NC_035088.1	69162775	.	T	C	.	.	MAF_INRAE=17.5;MAF_USDA=9.412
NC_035088.1	69162851	.	A	G	.	.	MAF_INRAE=17.5;MAF_USDA=7.647
NC_035088.1	69162853	.	G	T	.	.	MAF_USDA=6.557
NC_035088.1	69162892	.	C	A	.	.	MAF_INRAE=46.835;MAF_USDA=27.059
NC_035088.1	69162902	.	G	A	.	.	MAF_INRAE=44.304;MAF_USDA=27.647
NC_035088.1	69162966	.	G	A	.	.	MAF_INRAE=7.895
NC_035088.1	69163100	.	T	C	.	.	MAF_INRAE=4.167;MAF_USDA=21.176
NC_035088.1	69163169	.	T	G	.	.	MAF_INRAE=41.667;MAF_USDA=41.765
NC_035088.1	69163252	.	C	T	.	.	MAF_INRAE=50.0;MAF_USDA=25.294
NC_035088.1	69163287	.	A	G	.	.	MAF_INRAE=19.167;MAF_USDA=14.583
NC_035088.1	69163380	.	G	T	.	.	MAF_USDA=2.083
NC_035088.1	69163415	.	C	A	.	.	MAF_INRAE=38.333;MAF_USDA=38.824
NC_035088.1	69163445	.	C	G	.	.	MAF_INRAE=37.975
NC_035088.1	69163551	.	G	A	.	.	MAF_USDA=1.639
NC_035088.1	69163554	.	T	C	.	.	MAF_USDA=3.279
NC_035088.1	69163595	.	T	A	.	.	MAF_USDA=6.25
NC_035088.1	69163601	.	T	G	.	.	MAF_INRAE=4.167;MAF_USDA=21.176
NC_035088.1	69163805	.	G	T	.	.	MAF_INRAE=38.608;MAF_USDA=7.059
NC_035088.1	69163912	.	T	G	.	.	MAF_INRAE=2.5;MAF_USDA=8.824
NC_035088.1	69163936	.	G	A	.	.	MAF_INRAE=44.937;MAF_USDA=27.059
NC_035088.1	69163983	.	C	A	.	.	MAF_USDA=1.639
NC_035088.1	69164050	.	T	G	.	.	MAF_USDA=1.667
NC_035088.1	69164057	.	C	A	.	.	MAF_INRAE=39.873;MAF_USDA=7.143
NC_035088.1	69164070	.	A	T	.	.	MAF_INRAE=44.937;MAF_USDA=25.595
NC_035088.1	69164073	.	T	C	.	.	MAF_INRAE=47.5;MAF_USDA=25.595
NC_035088.1	69164083	.	G	A	.	.	MAF_INRAE=8.228;MAF_USDA=15.294
NC_035088.1	69164104	.	A	C	.	.	MAF_INRAE=44.937;MAF_USDA=26.471
NC_035088.1	69164135	.	G	T	.	.	MAF_INRAE=44.937;MAF_USDA=30.0
NC_035088.1	69164142	.	G	A	.	.	MAF_USDA=1.639
NC_035088.1	69164228	.	T	A	.	.	MAF_INRAE=20.253;MAF_USDA=14.583
NC_035088.1	69164238	.	C	T	.	.	MAF_INRAE=45.57
NC_035088.1	69164242	.	A	C	.	.	MAF_INRAE=48.333;MAF_USDA=31.25
NC_035088.1	69164245	.	C	A	.	.	MAF_INRAE=48.333;MAF_USDA=31.25
NC_035088.1	69164339	.	G	T	.	.	MAF_INRAE=45.57;MAF_USDA=27.059
NC_035088.1	69164433	.	A	G	.	.	MAF_INRAE=44.937;MAF_USDA=31.25
NC_035088.1	69164453	.	T	G	.	.	MAF_USDA=1.639
NC_035088.1	69164491	.	A	G	.	.	MAF_USDA=1.639
NC_035088.1	69164627	.	T	G	.	.	MAF_INRAE=38.333
NC_035088.1	69164636	.	A	C	.	.	MAF_INRAE=38.333
NC_035088.1	69164672	.	C	T	.	.	MAF_INRAE=3.333;MAF_USDA=9.412
NC_035088.1	69164692	.	C	T	.	.	MAF_INRAE=2.5
NC_035088.1	69164770	.	G	C	.	.	MAF_USDA=1.765
NC_035088.1	69164843	.	C	A	.	.	MAF_USDA=16.393
NC_035088.1	69164955	.	G	A	.	.	MAF_INRAE=6.962;MAF_USDA=11.765
NC_035088.1	69164967	.	T	C	.	.	MAF_INRAE=48.101;MAF_USDA=25.882
NC_035088.1	69164989	.	T	C	.	.	MAF_INRAE=48.734;MAF_USDA=29.167
NC_035088.1	69165185	.	T	A	.	.	MAF_INRAE=7.595;MAF_USDA=13.529
NC_035088.1	69165283	.	C	T	.	.	MAF_USDA=1.639
NC_035088.1	69165430	.	C	A	.	.	MAF_INRAE=25.0;MAF_USDA=34.706
NC_035088.1	69165475	.	C	G	.	.	MAF_USDA=12.941
NC_035088.1	69165629	.	T	G	.	.	MAF_INRAE=20.0;MAF_USDA=12.353
NC_035088.1	69166050	.	T	A	.	.	MAF_INRAE=41.772;MAF_USDA=49.412
NC_035088.1	69166053	.	A	G	.	.	MAF_INRAE=8.228;MAF_USDA=12.353
NC_035088.1	69166072	.	A	C	.	.	MAF_USDA=1.639
NC_035088.1	69166101	.	A	C	.	.	MAF_USDA=18.75
NC_035088.1	69166102	.	T	A	.	.	MAF_USDA=18.75
NC_035088.1	69166146	.	G	C	.	.	MAF_INRAE=1.667
NC_035088.1	69166165	.	C	T	.	.	MAF_INRAE=1.667
NC_035088.1	69166173	.	T	A	.	.	MAF_INRAE=1.667
NC_035088.1	69166197	.	C	T	.	.	MAF_INRAE=1.667
NC_035088.1	69166198	.	G	A	.	.	MAF_INRAE=1.667
NC_035088.1	69166234	.	A	G	.	.	MAF_INRAE=1.667
NC_035088.1	69166237	.	A	G	.	.	MAF_INRAE=1.667
NC_035088.1	69166333	.	G	T	.	.	MAF_INRAE=39.873;MAF_USDA=10.0
NC_035088.1	69166393	.	G	A	.	.	MAF_USDA=1.639
NC_035088.1	69166401	.	A	C	.	.	MAF_INRAE=41.139;MAF_USDA=18.75
NC_035088.1	69166434	.	T	G	.	.	MAF_USDA=1.639
NC_035088.1	69166476	.	A	T	.	.	MAF_USDA=1.639
NC_035088.1	69166533	.	G	C	.	.	MAF_INRAE=20.0;MAF_USDA=12.5
NC_035088.1	69166538	.	G	A	.	.	MAF_USDA=1.639
NC_035088.1	69166605	.	T	C	.	.	MAF_INRAE=7.595;MAF_USDA=12.941
NC_035088.1	69166672	.	A	G	.	.	MAF_INRAE=7.5;MAF_USDA=2.083
NC_035088.1	69166677	.	T	A	.	.	MAF_INRAE=16.667;MAF_USDA=8.824
NC_035088.1	69166692	.	A	G	.	.	MAF_INRAE=4.167;MAF_USDA=23.529
NC_035088.1	69166801	.	G	T	.	.	MAF_INRAE=42.405;MAF_USDA=47.059
NC_035088.1	69166836	.	G	A	.	.	MAF_INRAE=41.772;MAF_USDA=48.235
NC_035088.1	69166887	.	G	A	.	.	MAF_INRAE=2.5;MAF_USDA=6.25
NC_035088.1	69166892	.	A	G	.	.	MAF_USDA=1.639
NC_035088.1	69166900	.	C	T	.	.	MAF_USDA=1.765
NC_035088.1	69166923	.	C	A	.	.	MAF_USDA=42.623
NC_035088.1	69166930	.	C	T	.	.	MAF_USDA=4.098
NC_035088.1	69166947	.	G	C	.	.	MAF_INRAE=32.5;MAF_USDA=8.824
NC_035088.1	69166976	.	T	C	.	.	MAF_INRAE=32.5;MAF_USDA=8.333
NC_035088.1	69166987	.	C	T	.	.	MAF_INRAE=43.333
NC_035088.1	69166992	.	A	T	.	.	MAF_INRAE=24.167
NC_035088.1	69166994	.	A	T	.	.	MAF_INRAE=24.167;MAF_USDA=40.833
NC_035088.1	69166998	.	C	T	.	.	MAF_INRAE=32.5;MAF_USDA=8.824
NC_035088.1	69167027	.	T	C	.	.	MAF_INRAE=32.5;MAF_USDA=8.824
NC_035088.1	69167029	.	T	G	.	.	MAF_INRAE=32.5;MAF_USDA=8.824
NC_035088.1	69167120	.	T	C	.	.	MAF_INRAE=41.772;MAF_USDA=47.059
NC_035088.1	69167122	.	G	T	.	.	MAF_INRAE=43.333;MAF_USDA=47.647
NC_035088.1	69167227	.	T	C	.	.	MAF_INRAE=22.152;MAF_USDA=25.882
NC_035088.1	69167311	.	T	G	.	.	MAF_INRAE=22.152;MAF_USDA=27.647
NC_035088.1	69167353	.	C	A	.	.	MAF_INRAE=39.873;MAF_USDA=11.176
NC_035088.1	69167377	.	C	G	.	.	MAF_USDA=6.25
NC_035088.1	69167389	.	T	A	.	.	MAF_INRAE=41.772;MAF_USDA=47.647
NC_035088.1	69167396	.	A	C	.	.	MAF_INRAE=24.167;MAF_USDA=35.294
NC_035088.1	69167445	.	C	A	.	.	MAF_USDA=4.098
NC_035088.1	69167447	.	C	T	.	.	MAF_USDA=6.557
NC_035088.1	69167456	.	G	A	.	.	MAF_USDA=4.918
NC_035088.1	69167484	.	T	C	.	.	MAF_INRAE=7.595;MAF_USDA=13.529
NC_035088.1	69167508	.	A	C	.	.	MAF_INRAE=20.0;MAF_USDA=12.353
NC_035088.1	69167737	.	G	A	.	.	MAF_INRAE=12.025;MAF_USDA=13.934
NC_035088.1	69167809	.	A	G	.	.	MAF_USDA=1.639
NC_035088.1	69167810	.	G	T	.	.	MAF_INRAE=4.167;MAF_USDA=23.529
NC_035088.1	69167848	.	C	A	.	.	MAF_USDA=2.941
NC_035088.1	69167862	.	T	C	.	.	MAF_INRAE=41.772;MAF_USDA=48.824
NC_035088.1	69167937	.	A	C	.	.	MAF_INRAE=39.873;MAF_USDA=10.588
NC_035088.1	69167959	.	C	T	.	.	MAF_USDA=2.459
NC_035088.1	69167969	.	C	T	.	.	MAF_USDA=3.279
NC_035088.1	69167975	.	G	A	.	.	MAF_INRAE=24.167
NC_035088.1	69168003	.	C	T	.	.	MAF_USDA=2.459
NC_035088.1	69168004	.	T	C	.	.	MAF_USDA=2.459
NC_035088.1	69168011	.	C	A	.	.	MAF_USDA=2.459
NC_035088.1	69168020	.	C	A	.	.	MAF_INRAE=11.392;MAF_USDA=13.115
NC_035088.1	69168042	.	T	A	.	.	MAF_USDA=3.279
NC_035088.1	69168059	.	G	A	.	.	MAF_USDA=1.639
NC_035088.1	69168085	.	T	G	.	.	MAF_INRAE=37.975;MAF_USDA=45.833
NC_035088.1	69168092	.	T	C	.	.	MAF_USDA=4.167
NC_035088.1	69168103	.	T	C	.	.	MAF_INRAE=22.152;MAF_USDA=27.059
NC_035088.1	69168141	.	G	C	.	.	MAF_INRAE=1.667;MAF_USDA=6.557
NC_035088.1	69168158	.	T	C	.	.	MAF_INRAE=1.667
NC_035088.1	69168180	.	C	T	.	.	MAF_INRAE=6.667
NC_035088.1	69168189	.	G	A	.	.	MAF_INRAE=9.167
NC_035088.1	69168190	.	C	T	.	.	MAF_INRAE=9.167
NC_035088.1	69168210	.	C	A	.	.	MAF_INRAE=3.333
NC_035088.1	69168221	.	C	T	.	.	MAF_INRAE=3.333
NC_035088.1	69168296	.	T	A	.	.	MAF_USDA=1.639
NC_035088.1	69168306	.	C	T	.	.	MAF_INRAE=5.833
NC_035088.1	69168310	.	C	T	.	.	MAF_INRAE=5.833
NC_035088.1	69168321	.	C	A	.	.	MAF_INRAE=3.333
NC_035088.1	69168341	.	C	A	.	.	MAF_INRAE=2.5
NC_035088.1	69168352	.	A	T	.	.	MAF_INRAE=2.5;MAF_USDA=18.75
NC_035088.1	69168370	.	C	T	.	.	MAF_INRAE=17.5
NC_035088.1	69168391	.	C	T	.	.	MAF_INRAE=3.333
NC_035088.1	69168396	.	T	G	.	.	MAF_INRAE=3.333;MAF_USDA=9.016
NC_035088.1	69168401	.	A	T	.	.	MAF_INRAE=3.333;MAF_USDA=9.016
NC_035088.1	69168402	.	C	T	.	.	MAF_INRAE=3.333;MAF_USDA=9.836
NC_035088.1	69168410	.	C	A	.	.	MAF_USDA=11.765
NC_035088.1	69168415	.	G	C	.	.	MAF_USDA=14.583
NC_035088.1	69168421	.	G	T	.	.	MAF_USDA=14.583
NC_035088.1	69168442	.	A	G	.	.	MAF_USDA=16.393
NC_035088.1	69168455	.	A	C	.	.	MAF_INRAE=3.333;MAF_USDA=31.25
NC_035088.1	69168470	.	A	T	.	.	MAF_INRAE=3.333
NC_035088.1	69168472	.	A	C	.	.	MAF_INRAE=3.333
NC_035088.1	69168477	.	C	A	.	.	MAF_INRAE=3.333
NC_035088.1	69168480	.	T	G	.	.	MAF_INRAE=3.333
NC_035088.1	69168483	.	T	C	.	.	MAF_INRAE=3.333
NC_035088.1	69168493	.	A	C	.	.	MAF_INRAE=3.333
NC_035088.1	69168509	.	C	G	.	.	MAF_USDA=3.279
NC_035088.1	69168514	.	T	G	.	.	MAF_USDA=3.279
NC_035088.1	69168519	.	A	C	.	.	MAF_INRAE=15.0
NC_035088.1	69168536	.	T	G	.	.	MAF_INRAE=28.333;MAF_USDA=9.412
NC_035088.1	69168554	.	T	A	.	.	MAF_INRAE=28.333
NC_035088.1	69168556	.	G	T	.	.	MAF_INRAE=24.167
NC_035088.1	69168568	.	T	A	.	.	MAF_INRAE=25.0
NC_035088.1	69168569	.	T	A	.	.	MAF_INRAE=28.333;MAF_USDA=9.412
NC_035088.1	69168570	.	C	A	.	.	MAF_USDA=2.941
NC_035088.1	69168572	.	T	C	.	.	MAF_INRAE=25.0
NC_035088.1	69168578	.	T	C	.	.	MAF_INRAE=25.0
NC_035088.1	69168597	.	T	G	.	.	MAF_USDA=2.459
NC_035088.1	69168637	.	G	C	.	.	MAF_INRAE=16.667
NC_035088.1	69168644	.	T	C	.	.	MAF_INRAE=5.833;MAF_USDA=4.918
NC_035088.1	69168647	.	A	G	.	.	MAF_INRAE=16.667
NC_035088.1	69168656	.	G	A	.	.	MAF_INRAE=16.667
NC_035088.1	69168694	.	G	A	.	.	MAF_INRAE=15.833
NC_035088.1	69168699	.	A	C	.	.	MAF_INRAE=1.667;MAF_USDA=4.098
NC_035088.1	69168700	.	A	C	.	.	MAF_INRAE=15.833
NC_035088.1	69168707	.	G	A	.	.	MAF_INRAE=15.0
NC_035088.1	69168718	.	C	T	.	.	MAF_INRAE=15.0
NC_035088.1	69168720	.	C	T	.	.	MAF_INRAE=29.167;MAF_USDA=7.059
NC_035088.1	69168721	.	G	A	.	.	MAF_USDA=1.639
NC_035088.1	69168743	.	T	G	.	.	MAF_INRAE=11.667
NC_035088.1	69168790	.	C	T	.	.	MAF_USDA=3.279
NC_035088.1	69168839	.	A	G	.	.	MAF_INRAE=12.658;MAF_USDA=8.197
NC_035088.1	69168909	.	A	C	.	.	MAF_USDA=4.098
NC_035088.1	69168918	.	G	A	.	.	MAF_USDA=5.882
NC_035088.1	69168941	.	T	G	.	.	MAF_INRAE=36.709;MAF_USDA=48.214
NC_035088.1	69168964	.	G	C	.	.	MAF_INRAE=12.025;MAF_USDA=12.941
NC_035088.1	69168986	.	A	C	.	.	MAF_INRAE=2.5
NC_035088.1	69169028	.	A	G	.	.	MAF_USDA=2.459
NC_035088.1	69169031	.	C	A	.	.	MAF_INRAE=37.342;MAF_USDA=47.647
NC_035088.1	69169042	.	G	T	.	.	MAF_USDA=3.279
NC_035088.1	69169052	.	T	G	.	.	MAF_USDA=3.279
NC_035088.1	69169054	.	T	G	.	.	MAF_USDA=3.279
NC_035088.1	69169059	.	A	C	.	.	MAF_USDA=2.459
NC_035088.1	69169101	.	C	T	.	.	MAF_USDA=2.459
NC_035088.1	69169111	.	C	T	.	.	MAF_USDA=3.279
NC_035088.1	69169135	.	T	A	.	.	MAF_INRAE=12.5
NC_035088.1	69169136	.	A	T	.	.	MAF_INRAE=12.5
NC_035088.1	69169143	.	C	T	.	.	MAF_INRAE=12.5
NC_035088.1	69169144	.	A	G	.	.	MAF_INRAE=12.5
NC_035088.1	69169166	.	A	G	.	.	MAF_INRAE=13.333
NC_035088.1	69169170	.	A	G	.	.	MAF_INRAE=13.333
NC_035088.1	69169194	.	T	C	.	.	MAF_INRAE=45.833;MAF_USDA=45.833
NC_035088.1	69169200	.	T	C	.	.	MAF_INRAE=14.167
NC_035088.1	69169216	.	C	A	.	.	MAF_INRAE=13.333
NC_035088.1	69169267	.	C	T	.	.	MAF_INRAE=1.667
NC_035088.1	69169283	.	G	A	.	.	MAF_USDA=1.765
NC_035088.1	69169294	.	G	A	.	.	MAF_INRAE=2.5;MAF_USDA=5.294
NC_035088.1	69169318	.	C	A	.	.	MAF_INRAE=12.025;MAF_USDA=3.279
NC_035088.1	69169384	.	C	T	.	.	MAF_INRAE=2.5;MAF_USDA=5.294
NC_035088.1	69169412	.	G	A	.	.	MAF_INRAE=36.709;MAF_USDA=49.412
NC_035088.1	69169435	.	A	G	.	.	MAF_INRAE=7.595
NC_035088.1	69169440	.	C	A	.	.	MAF_INRAE=7.595
NC_035088.1	69169527	.	A	G	.	.	MAF_USDA=1.639
NC_035088.1	69169572	.	A	T	.	.	MAF_USDA=10.588
NC_035088.1	69169656	.	G	T	.	.	MAF_USDA=1.639
NC_035088.1	69169713	.	C	G	.	.	MAF_INRAE=11.392;MAF_USDA=1.639
NC_035088.1	69169729	.	G	A	.	.	MAF_INRAE=10.833;MAF_USDA=25.882
NC_035088.1	69169755	.	G	A,T	.	.	MAF_INRAE=5.263
NC_035088.1	69169764	.	A	T	.	.	MAF_INRAE=36.709;MAF_USDA=48.824
NC_035088.1	69169819	.	C	T	.	.	MAF_INRAE=20.0;MAF_USDA=12.353
NC_035088.1	69169826	.	T	C	.	.	MAF_INRAE=36.709;MAF_USDA=48.235
NC_035088.1	69169848	.	A	C	.	.	MAF_INRAE=39.873;MAF_USDA=5.882
NC_035088.1	69169928	.	G	A	.	.	MAF_USDA=5.0
NC_035088.1	69169936	.	T	G	.	.	MAF_USDA=35.417
NC_035088.1	69169939	.	T	A	.	.	MAF_INRAE=40.0
NC_035088.1	69169945	.	T	C	.	.	MAF_INRAE=40.0
NC_035088.1	69169946	.	G	A	.	.	MAF_INRAE=40.0
NC_035088.1	69170104	.	G	A	.	.	MAF_USDA=6.25
NC_035088.1	69170211	.	T	G	.	.	MAF_USDA=9.412
NC_035088.1	69170280	.	C	G	.	.	MAF_INRAE=45.0;MAF_USDA=35.294
NC_035088.1	69170358	.	G	A	.	.	MAF_USDA=13.529
NC_035088.1	69170413	.	G	A	.	.	MAF_USDA=14.118
NC_035088.1	69170564	.	T	G	.	.	MAF_INRAE=36.709;MAF_USDA=48.824
NC_035088.1	69170567	.	G	A	.	.	MAF_INRAE=10.833;MAF_USDA=8.235
NC_035088.1	69170599	.	T	C	.	.	MAF_USDA=1.765
NC_035088.1	69170975	.	T	C	.	.	MAF_INRAE=37.342;MAF_USDA=48.235
NC_035088.1	69171031	.	A	G	.	.	MAF_INRAE=37.975;MAF_USDA=48.824
NC_035088.1	69171156	.	G	A	.	.	MAF_INRAE=30.833;MAF_USDA=25.0
NC_035088.1	69171163	.	C	A	.	.	MAF_INRAE=39.167;MAF_USDA=41.667
NC_035088.1	69171260	.	A	C	.	.	MAF_INRAE=37.975;MAF_USDA=49.412
NC_035088.1	69171362	.	A	T	.	.	MAF_USDA=4.098
NC_035088.1	69171392	.	T	G	.	.	MAF_USDA=2.941
NC_035088.1	69171442	.	C	T	.	.	MAF_INRAE=36.709;MAF_USDA=48.824
NC_035088.1	69171450	.	T	C	.	.	MAF_INRAE=36.709;MAF_USDA=49.412
NC_035088.1	69171536	.	A	G	.	.	MAF_INRAE=2.5;MAF_USDA=6.25
NC_035088.1	69171626	.	C	A	.	.	MAF_USDA=1.639
NC_035088.1	69171646	.	A	T	.	.	MAF_USDA=2.459
NC_035088.1	69171652	.	A	C	.	.	MAF_INRAE=36.709;MAF_USDA=48.824
NC_035088.1	69171684	.	T	C	.	.	MAF_USDA=1.639
NC_035088.1	69171909	.	A	C	.	.	MAF_INRAE=36.709;MAF_USDA=48.824
NC_035088.1	69171946	.	C	T	.	.	MAF_INRAE=30.833;MAF_USDA=37.647
NC_035088.1	69171995	.	C	G	.	.	MAF_USDA=5.294
NC_035088.1	69172001	.	T	A	.	.	MAF_USDA=5.882
NC_035088.1	69172009	.	G	A	.	.	MAF_INRAE=30.833;MAF_USDA=37.059
NC_035088.1	69172180	.	A	G	.	.	MAF_INRAE=30.833;MAF_USDA=37.647
NC_035088.1	69172192	.	T	C	.	.	MAF_INRAE=30.833;MAF_USDA=36.471
NC_035088.1	69172260	.	G	A	.	.	MAF_USDA=1.639
NC_035088.1	69172282	.	T	C	.	.	MAF_INRAE=30.833;MAF_USDA=37.059
NC_035088.1	69172283	.	A	C	.	.	MAF_INRAE=37.342;MAF_USDA=47.647
NC_035088.1	69172284	.	A	C	.	.	MAF_INRAE=30.833;MAF_USDA=37.059
NC_035088.1	69172357	.	C	T	.	.	MAF_INRAE=12.025;MAF_USDA=1.639
NC_035088.1	69172417	.	T	A	.	.	MAF_INRAE=11.392
NC_035088.1	69172595	.	A	G	.	.	MAF_INRAE=6.667;MAF_USDA=2.941
NC_035088.1	69172634	.	G	A	.	.	MAF_USDA=1.639
NC_035088.1	69172661	.	T	A	.	.	MAF_USDA=3.279
NC_035088.1	69172699	.	T	G	.	.	MAF_INRAE=46.835;MAF_USDA=24.118
NC_035088.1	69172708	.	A	T	.	.	MAF_INRAE=17.089;MAF_USDA=11.765
NC_035088.1	69172712	.	C	A	.	.	MAF_INRAE=30.833;MAF_USDA=39.412
NC_035088.1	69172756	.	A	T	.	.	MAF_INRAE=7.595;MAF_USDA=13.529
NC_035088.1	69172823	.	C	T	.	.	MAF_INRAE=36.709;MAF_USDA=49.18
NC_035088.1	69172880	.	C	T	.	.	MAF_USDA=4.098
NC_035088.1	69173030	.	A	G	.	.	MAF_INRAE=17.089;MAF_USDA=11.765
NC_035088.1	69173251	.	A	T	.	.	MAF_USDA=6.471
NC_035088.1	69173318	.	G	A	.	.	MAF_USDA=1.639
NC_035088.1	69173328	.	T	A	.	.	MAF_USDA=14.118
NC_035088.1	69173488	.	C	T	.	.	MAF_INRAE=19.62;MAF_USDA=12.941
NC_035088.1	69173548	.	G	A	.	.	MAF_INRAE=20.0;MAF_USDA=11.176
NC_035088.1	69173559	.	G	C	.	.	MAF_INRAE=20.0;MAF_USDA=11.176
NC_035088.1	69173653	.	A	G	.	.	MAF_USDA=14.118
NC_035088.1	69173659	.	C	T	.	.	MAF_INRAE=48.101;MAF_USDA=34.118
NC_035088.1	69173729	.	G	T	.	.	MAF_USDA=1.639
NC_035088.1	69173897	.	A	C	.	.	MAF_USDA=11.176
NC_035088.1	69173901	.	G	A	.	.	MAF_INRAE=20.0;MAF_USDA=12.353
NC_035088.1	69173927	.	G	T	.	.	MAF_USDA=11.176
NC_035088.1	69173982	.	C	A	.	.	MAF_INRAE=16.456;MAF_USDA=10.588
NC_035088.1	69173990	.	C	T	.	.	MAF_USDA=3.279
NC_035088.1	69174051	.	A	G	.	.	MAF_INRAE=48.101;MAF_USDA=32.941
NC_035088.1	69174099	.	G	T	.	.	MAF_INRAE=48.101;MAF_USDA=34.118
NC_035088.1	69174170	.	G	A	.	.	MAF_USDA=3.279
NC_035088.1	69174177	.	T	C	.	.	MAF_INRAE=48.101;MAF_USDA=34.706
NC_035088.1	69174201	.	C	G	.	.	MAF_USDA=6.25
NC_035088.1	69174247	.	T	G	.	.	MAF_INRAE=36.842;MAF_USDA=45.882
NC_035088.1	69174269	.	A	G	.	.	MAF_INRAE=36.842
NC_035088.1	69174314	.	T	C	.	.	MAF_INRAE=10.833;MAF_USDA=12.353
NC_035088.1	69174421	.	A	C	.	.	MAF_INRAE=6.667;MAF_USDA=2.941
NC_035088.1	69174496	.	G	C	.	.	MAF_INRAE=39.873;MAF_USDA=10.0
NC_035088.1	69174519	.	T	G	.	.	MAF_USDA=1.639
NC_035088.1	69174844	.	T	C	.	.	MAF_INRAE=39.241;MAF_USDA=10.588
NC_035088.1	69174856	.	T	C	.	.	MAF_INRAE=44.304;MAF_USDA=21.765
NC_035088.1	69174963	.	T	A	.	.	MAF_USDA=2.941
NC_035088.1	69175032	.	T	C	.	.	MAF_INRAE=44.937;MAF_USDA=21.765
NC_035088.1	69175203	.	C	T	.	.	MAF_USDA=1.639
NC_035088.1	69175296	.	C	T	.	.	MAF_USDA=2.083
NC_035088.1	69175347	.	A	G	.	.	MAF_INRAE=20.0;MAF_USDA=9.412
NC_035088.1	69175429	.	G	T	.	.	MAF_INRAE=39.241;MAF_USDA=10.0
NC_035088.1	69175562	.	T	C	.	.	MAF_USDA=1.176
NC_035088.1	69175633	.	T	C	.	.	MAF_INRAE=44.937;MAF_USDA=21.176
NC_035088.1	69175815	.	A	G	.	.	MAF_USDA=10.0
NC_035088.1	69175838	.	A	C	.	.	MAF_INRAE=31.667;MAF_USDA=16.667
NC_035088.1	69175940	.	T	C	.	.	MAF_INRAE=45.57;MAF_USDA=19.412
NC_035088.1	69176089	.	C	T	.	.	MAF_USDA=3.279
NC_035088.1	69176181	.	G	A	.	.	MAF_INRAE=20.0;MAF_USDA=12.353
NC_035088.1	69176195	.	T	A	.	.	MAF_INRAE=20.0;MAF_USDA=10.0
NC_035088.1	69176563	.	A	C	.	.	MAF_USDA=6.25
NC_035088.1	69176686	.	A	C	.	.	MAF_INRAE=6.667;MAF_USDA=3.571
NC_035088.1	69176691	.	G	A	.	.	MAF_USDA=1.667
NC_035088.1	69176790	.	G	A	.	.	MAF_USDA=6.471
NC_035088.1	69176797	.	C	A	.	.	MAF_USDA=4.167
NC_035088.1	69176798	.	T	A	.	.	MAF_USDA=4.167
NC_035088.1	69176806	.	G	T	.	.	MAF_USDA=11.765
NC_035088.1	69176814	.	T	G	.	.	MAF_INRAE=48.101;MAF_USDA=12.353
NC_035088.1	69176819	.	A	G	.	.	MAF_INRAE=48.101;MAF_USDA=12.353
NC_035088.1	69176856	.	C	A	.	.	MAF_USDA=4.098
NC_035088.1	69176880	.	G	T	.	.	MAF_USDA=2.459
NC_035088.1	69176899	.	G	A	.	.	MAF_INRAE=39.873;MAF_USDA=6.471
NC_035088.1	69176921	.	T	A	.	.	MAF_INRAE=12.658;MAF_USDA=8.197
NC_035088.1	69177046	.	C	T	.	.	MAF_USDA=5.738
NC_035088.1	69177097	.	C	T	.	.	MAF_USDA=10.417
NC_035088.1	69177126	.	C	T	.	.	MAF_INRAE=4.167
NC_035088.1	69177128	.	C	T	.	.	MAF_USDA=12.941
NC_035088.1	69177140	.	C	T	.	.	MAF_USDA=11.176
NC_035088.1	69177214	.	A	G	.	.	MAF_INRAE=45.0;MAF_USDA=12.5
NC_035088.1	69177215	.	T	C	.	.	MAF_INRAE=45.0;MAF_USDA=11.667
NC_035088.1	69177249	.	A	G	.	.	MAF_USDA=2.5
NC_035088.1	69177259	.	G	C	.	.	MAF_INRAE=11.667;MAF_USDA=20.833
NC_035088.1	69177354	.	T	G	.	.	MAF_INRAE=45.833;MAF_USDA=10.0
NC_035088.1	69177372	.	A	C	.	.	MAF_INRAE=45.833;MAF_USDA=11.765
NC_035088.1	69177437	.	G	A	.	.	MAF_INRAE=22.5;MAF_USDA=10.0
NC_035088.1	69177440	.	T	C	.	.	MAF_USDA=14.118
NC_035088.1	69177590	.	A	C	.	.	MAF_USDA=6.25
NC_035088.1	69177595	.	T	G	.	.	MAF_USDA=1.639
NC_035088.1	69177690	.	T	C	.	.	MAF_INRAE=20.0;MAF_USDA=10.588
NC_035088.1	69177691	.	G	A	.	.	MAF_INRAE=17.5;MAF_USDA=7.059
NC_035088.1	69177747	.	C	A	.	.	MAF_INRAE=12.025
NC_035088.1	69177748	.	T	A	.	.	MAF_USDA=2.459
NC_035088.1	69177749	.	T	C	.	.	MAF_INRAE=26.582;MAF_USDA=24.706
NC_035088.1	69177833	.	T	C	.	.	MAF_INRAE=6.667;MAF_USDA=3.529
NC_035088.1	69177837	.	A	G	.	.	MAF_INRAE=26.582;MAF_USDA=24.118
NC_035088.1	69177876	.	C	G	.	.	MAF_USDA=1.639
NC_035088.1	69177893	.	T	C	.	.	MAF_INRAE=41.772;MAF_USDA=12.941
NC_035088.1	69178060	.	C	T	.	.	MAF_INRAE=20.0;MAF_USDA=16.471
NC_035088.1	69178207	.	C	T	.	.	MAF_USDA=7.647
NC_035088.1	69178217	.	A	T	.	.	MAF_USDA=2.941
NC_035088.1	69178277	.	A	T	.	.	MAF_INRAE=17.5;MAF_USDA=8.333
NC_035088.1	69178305	.	G	A	.	.	MAF_INRAE=48.333;MAF_USDA=20.833
NC_035088.1	69178306	.	A	G	.	.	MAF_INRAE=2.5
NC_035088.1	69178307	.	G	A	.	.	MAF_INRAE=2.5
NC_035088.1	69178401	.	A	G	.	.	MAF_INRAE=3.333
NC_035088.1	69178523	.	T	G	.	.	MAF_USDA=1.639
NC_035088.1	69178644	.	G	T	.	.	MAF_INRAE=12.025
NC_035088.1	69178690	.	C	T	.	.	MAF_USDA=1.639
NC_035088.1	69178798	.	T	C	.	.	MAF_INRAE=15.823;MAF_USDA=17.647
NC_035088.1	69178932	.	C	G	.	.	MAF_USDA=2.459
NC_035088.1	69178972	.	C	A	.	.	MAF_INRAE=20.0;MAF_USDA=17.647
NC_035088.1	69179011	.	C	T	.	.	MAF_USDA=2.459
NC_035088.1	69179049	.	A	G	.	.	MAF_USDA=12.941
NC_035088.1	69179071	.	C	A	.	.	MAF_INRAE=5.0;MAF_USDA=4.706
NC_035088.1	69179120	.	T	C	.	.	MAF_USDA=10.0
NC_035088.1	69179225	.	T	C	.	.	MAF_INRAE=15.19;MAF_USDA=17.059
NC_035088.1	69179235	.	T	C	.	.	MAF_INRAE=15.19;MAF_USDA=17.059
NC_035088.1	69179239	.	A	G	.	.	MAF_INRAE=13.333;MAF_USDA=17.059
NC_035088.1	69179294	.	G	C	.	.	MAF_INRAE=43.038;MAF_USDA=14.118
NC_035088.1	69179366	.	C	A	.	.	MAF_INRAE=2.532;MAF_USDA=8.824
NC_035088.1	69179477	.	A	C	.	.	MAF_USDA=3.279
NC_035088.1	69179492	.	C	A	.	.	MAF_INRAE=2.532;MAF_USDA=11.765
NC_035088.1	69179497	.	A	C	.	.	MAF_INRAE=2.532;MAF_USDA=11.765
NC_035088.1	69179516	.	C	A	.	.	MAF_USDA=2.459
NC_035088.1	69179523	.	T	A	.	.	MAF_INRAE=5.0;MAF_USDA=17.059
NC_035088.1	69179575	.	C	A	.	.	MAF_USDA=3.279
NC_035088.1	69179578	.	T	G	.	.	MAF_USDA=3.279
NC_035088.1	69179600	.	T	C	.	.	MAF_INRAE=21.667;MAF_USDA=20.588
NC_035088.1	69179620	.	T	G	.	.	MAF_INRAE=6.667;MAF_USDA=1.765
NC_035088.1	69179625	.	T	G	.	.	MAF_USDA=2.459
NC_035088.1	69179664	.	G	T	.	.	MAF_INRAE=2.532;MAF_USDA=11.176
NC_035088.1	69179677	.	A	T	.	.	MAF_USDA=5.738
NC_035088.1	69179715	.	G	T	.	.	MAF_INRAE=20.0;MAF_USDA=15.294
NC_035088.1	69179746	.	G	T	.	.	MAF_USDA=1.639
NC_035088.1	69179792	.	C	A	.	.	MAF_INRAE=20.0;MAF_USDA=8.235
NC_035088.1	69179811	.	A	G	.	.	MAF_INRAE=7.595;MAF_USDA=30.0
NC_035088.1	69179814	.	G	C	.	.	MAF_INRAE=1.667;MAF_USDA=25.0
NC_035088.1	69179855	.	T	A	.	.	MAF_INRAE=2.532;MAF_USDA=8.824
NC_035088.1	69179860	.	T	G	.	.	MAF_USDA=11.176
NC_035088.1	69179864	.	T	G	.	.	MAF_INRAE=2.532;MAF_USDA=8.824
NC_035088.1	69179865	.	A	C	.	.	MAF_USDA=10.588
NC_035088.1	69179878	.	G	C	.	.	MAF_USDA=11.176
NC_035088.1	69179891	.	T	C	.	.	MAF_USDA=7.143
NC_035088.1	69179917	.	C	T	.	.	MAF_INRAE=17.722;MAF_USDA=22.024
NC_035088.1	69179988	.	A	T	.	.	MAF_INRAE=17.5;MAF_USDA=7.059
NC_035088.1	69180009	.	G	T	.	.	MAF_USDA=3.279
NC_035088.1	69180057	.	A	T	.	.	MAF_USDA=4.098
NC_035088.1	69180216	.	C	A	.	.	MAF_USDA=10.0
NC_035088.1	69180235	.	C	A	.	.	MAF_INRAE=2.532;MAF_USDA=8.824
NC_035088.1	69180385	.	C	T	.	.	MAF_INRAE=40.506;MAF_USDA=19.412
NC_035088.1	69180423	.	A	T	.	.	MAF_USDA=2.459
NC_035088.1	69180459	.	G	A	.	.	MAF_USDA=2.459
NC_035088.1	69180489	.	G	A	.	.	MAF_USDA=1.639
NC_035088.1	69180525	.	A	C	.	.	MAF_USDA=1.639
NC_035088.1	69180566	.	C	T	.	.	MAF_INRAE=11.392
NC_035088.1	69180602	.	T	A	.	.	MAF_INRAE=41.139;MAF_USDA=20.588
NC_035088.1	69180611	.	C	T	.	.	MAF_INRAE=40.506;MAF_USDA=20.588
NC_035088.1	69180679	.	G	A	.	.	MAF_USDA=4.918
NC_035088.1	69180731	.	G	A	.	.	MAF_USDA=1.639
NC_035088.1	69180795	.	A	G	.	.	MAF_INRAE=12.025
NC_035088.1	69180838	.	C	T	.	.	MAF_INRAE=5.0;MAF_USDA=5.882
NC_035088.1	69180860	.	C	A	.	.	MAF_INRAE=25.316;MAF_USDA=38.824
NC_035088.1	69180912	.	A	G	.	.	MAF_USDA=6.25
NC_035088.1	69180952	.	T	G	.	.	MAF_INRAE=20.0;MAF_USDA=15.882
NC_035088.1	69180980	.	C	T	.	.	MAF_USDA=1.639
NC_035088.1	69180984	.	A	T	.	.	MAF_INRAE=40.506;MAF_USDA=20.0
NC_035088.1	69181025	.	C	T	.	.	MAF_USDA=1.639
NC_035088.1	69181047	.	A	C	.	.	MAF_INRAE=6.667;MAF_USDA=3.529
NC_035088.1	69181078	.	C	T	.	.	MAF_INRAE=6.667;MAF_USDA=1.176
NC_035088.1	69181280	.	G	A	.	.	MAF_INRAE=39.873;MAF_USDA=20.0
NC_035088.1	69181360	.	T	G	.	.	MAF_USDA=3.279
NC_035088.1	69181473	.	C	T	.	.	MAF_INRAE=24.684;MAF_USDA=38.235
NC_035088.1	69181524	.	C	T	.	.	MAF_USDA=2.459
NC_035088.1	69181594	.	C	T	.	.	MAF_INRAE=39.873;MAF_USDA=20.0
NC_035088.1	69181598	.	T	G	.	.	MAF_INRAE=20.0;MAF_USDA=15.294
NC_035088.1	69181606	.	A	T	.	.	MAF_INRAE=20.0;MAF_USDA=15.294
NC_035088.1	69181607	.	A	G	.	.	MAF_INRAE=24.684;MAF_USDA=38.235
NC_035088.1	69181663	.	A	C	.	.	MAF_USDA=1.639
NC_035088.1	69181706	.	A	C	.	.	MAF_INRAE=24.684;MAF_USDA=38.824
NC_035088.1	69181727	.	T	A	.	.	MAF_USDA=13.934
NC_035088.1	69181750	.	T	G	.	.	MAF_INRAE=5.0;MAF_USDA=6.471
NC_035088.1	69181808	.	A	G	.	.	MAF_INRAE=25.316;MAF_USDA=38.235
NC_035088.1	69181827	.	C	T	.	.	MAF_INRAE=39.873;MAF_USDA=18.824
NC_035088.1	69181830	.	C	G	.	.	MAF_INRAE=5.0;MAF_USDA=6.557
NC_035088.1	69181837	.	C	T	.	.	MAF_USDA=2.5
NC_035088.1	69181923	.	T	C	.	.	MAF_INRAE=2.532;MAF_USDA=7.647
NC_035088.1	69181985	.	T	C	.	.	MAF_USDA=1.639
NC_035088.1	69181996	.	T	G	.	.	MAF_INRAE=39.241;MAF_USDA=20.0
NC_035088.1	69182009	.	T	C	.	.	MAF_USDA=1.639
NC_035088.1	69182056	.	T	C	.	.	MAF_USDA=2.459
NC_035088.1	69182074	.	T	A	.	.	MAF_INRAE=40.506;MAF_USDA=19.412
NC_035088.1	69182101	.	G	A	.	.	MAF_INRAE=7.5
NC_035088.1	69182124	.	T	C	.	.	MAF_INRAE=19.167
NC_035088.1	69182125	.	T	A	.	.	MAF_INRAE=19.167
NC_035088.1	69182130	.	A	T	.	.	MAF_INRAE=5.0;MAF_USDA=7.647
NC_035088.1	69182133	.	G	T	.	.	MAF_INRAE=15.0
NC_035088.1	69182135	.	C	T	.	.	MAF_INRAE=15.0
NC_035088.1	69182140	.	G	A	.	.	MAF_INRAE=19.167
NC_035088.1	69182146	.	T	C	.	.	MAF_INRAE=19.167
NC_035088.1	69182157	.	T	A	.	.	MAF_USDA=5.738
NC_035088.1	69182202	.	T	G	.	.	MAF_INRAE=22.5
NC_035088.1	69182253	.	T	C	.	.	MAF_INRAE=22.5
NC_035088.1	69182280	.	G	C	.	.	MAF_USDA=4.918
NC_035088.1	69182291	.	A	G	.	.	MAF_INRAE=22.5
NC_035088.1	69182298	.	A	G	.	.	MAF_INRAE=22.5
NC_035088.1	69182331	.	C	A	.	.	MAF_INRAE=21.667
NC_035088.1	69182354	.	G	A	.	.	MAF_INRAE=49.367;MAF_USDA=19.412
NC_035088.1	69182363	.	G	A	.	.	MAF_INRAE=20.0
NC_035088.1	69182384	.	T	C	.	.	MAF_USDA=1.639
NC_035088.1	69182394	.	G	C	.	.	MAF_INRAE=9.167
NC_035088.1	69182414	.	A	G	.	.	MAF_INRAE=8.333
NC_035088.1	69182419	.	T	G	.	.	MAF_USDA=2.459
NC_035088.1	69182433	.	C	A	.	.	MAF_INRAE=4.167
NC_035088.1	69182434	.	A	T	.	.	MAF_INRAE=4.167
NC_035088.1	69182456	.	A	G	.	.	MAF_INRAE=2.5;MAF_USDA=9.836
NC_035088.1	69182458	.	T	A	.	.	MAF_INRAE=2.5;MAF_USDA=2.083
NC_035088.1	69182473	.	T	C	.	.	MAF_USDA=6.25
NC_035088.1	69182474	.	A	C	.	.	MAF_INRAE=2.5
NC_035088.1	69182572	.	G	C	.	.	MAF_USDA=5.738
NC_035088.1	69182573	.	G	T	.	.	MAF_INRAE=41.139;MAF_USDA=20.0
NC_035088.1	69182577	.	A	T	.	.	MAF_USDA=4.918
NC_035088.1	69182579	.	G	A	.	.	MAF_INRAE=20.0;MAF_USDA=15.294
NC_035088.1	69182582	.	C	A	.	.	MAF_USDA=5.738
NC_035088.1	69182583	.	A	C	.	.	MAF_USDA=4.918
NC_035088.1	69182594	.	T	C	.	.	MAF_INRAE=41.139;MAF_USDA=22.941
NC_035088.1	69182604	.	A	G	.	.	MAF_USDA=5.738
NC_035088.1	69182612	.	G	T	.	.	MAF_USDA=1.639
NC_035088.1	69182617	.	T	G	.	.	MAF_USDA=10.656
NC_035088.1	69182675	.	A	C	.	.	MAF_INRAE=2.632;MAF_USDA=4.918
NC_035088.1	69182720	.	C	T	.	.	MAF_USDA=2.459
NC_035088.1	69182763	.	G	T	.	.	MAF_INRAE=7.5;MAF_USDA=6.557
NC_035088.1	69182765	.	T	A	.	.	MAF_INRAE=7.5;MAF_USDA=6.557
NC_035088.1	69182771	.	A	T	.	.	MAF_INRAE=21.667
NC_035088.1	69182778	.	C	T	.	.	MAF_USDA=2.459
NC_035088.1	69182792	.	C	T	.	.	MAF_INRAE=21.667
NC_035088.1	69182793	.	A	G	.	.	MAF_INRAE=21.667
NC_035088.1	69182874	.	C	A	.	.	MAF_INRAE=22.5
NC_035088.1	69182877	.	G	A	.	.	MAF_INRAE=15.833
NC_035088.1	69182916	.	G	A	.	.	MAF_USDA=2.459
NC_035088.1	69182939	.	T	C	.	.	MAF_INRAE=22.5
NC_035088.1	69182943	.	T	C	.	.	MAF_INRAE=22.5
NC_035088.1	69182972	.	T	A	.	.	MAF_INRAE=17.5
NC_035088.1	69182984	.	C	T	.	.	MAF_USDA=4.918
NC_035088.1	69182993	.	A	T	.	.	MAF_INRAE=22.5
NC_035088.1	69182994	.	A	T	.	.	MAF_INRAE=22.5
NC_035088.1	69182996	.	G	T	.	.	MAF_USDA=10.0
NC_035088.1	69183002	.	T	G	.	.	MAF_INRAE=22.5
NC_035088.1	69183007	.	T	C	.	.	MAF_INRAE=22.5
NC_035088.1	69183008	.	G	A	.	.	MAF_INRAE=22.5
NC_035088.1	69183021	.	T	G	.	.	MAF_INRAE=21.667
NC_035088.1	69183026	.	T	G	.	.	MAF_USDA=2.459
NC_035088.1	69183038	.	C	A	.	.	MAF_INRAE=7.5;MAF_USDA=6.557
NC_035088.1	69183039	.	T	A	.	.	MAF_INRAE=39.873;MAF_USDA=18.824
NC_035088.1	69183056	.	T	G	.	.	MAF_INRAE=21.667
NC_035088.1	69183072	.	A	C	.	.	MAF_INRAE=21.667
NC_035088.1	69183079	.	C	G	.	.	MAF_INRAE=21.667
NC_035088.1	69183097	.	G	A	.	.	MAF_INRAE=21.667
NC_035088.1	69183111	.	T	C	.	.	MAF_INRAE=21.667
NC_035088.1	69183115	.	G	A	.	.	MAF_INRAE=21.667
NC_035088.1	69183116	.	G	A	.	.	MAF_INRAE=21.667
NC_035088.1	69183123	.	G	T	.	.	MAF_INRAE=21.667
NC_035088.1	69183145	.	A	T	.	.	MAF_INRAE=21.667
NC_035088.1	69183167	.	T	C	.	.	MAF_INRAE=8.333;MAF_USDA=12.295
NC_035088.1	69183189	.	A	T	.	.	MAF_INRAE=20.0
NC_035088.1	69183201	.	C	T	.	.	MAF_USDA=11.176
NC_035088.1	69183227	.	C	G	.	.	MAF_INRAE=39.873;MAF_USDA=45.833
NC_035088.1	69183250	.	C	A	.	.	MAF_USDA=10.0
NC_035088.1	69183254	.	G	T	.	.	MAF_USDA=1.639
NC_035088.1	69183259	.	G	T	.	.	MAF_INRAE=39.873;MAF_USDA=18.824
NC_035088.1	69183294	.	T	G	.	.	MAF_INRAE=39.873;MAF_USDA=18.824
NC_035088.1	69183307	.	T	G	.	.	MAF_INRAE=22.5
NC_035088.1	69183336	.	C	A	.	.	MAF_INRAE=20.0
NC_035088.1	69183354	.	A	T	.	.	MAF_INRAE=17.5
NC_035088.1	69183378	.	A	G	.	.	MAF_INRAE=16.667
NC_035088.1	69183395	.	G	T	.	.	MAF_INRAE=15.0
NC_035088.1	69183456	.	T	G	.	.	MAF_INRAE=12.5;MAF_USDA=4.098
NC_035088.1	69183457	.	G	A	.	.	MAF_INRAE=12.5;MAF_USDA=4.918
NC_035088.1	69183466	.	T	C	.	.	MAF_INRAE=11.667;MAF_USDA=2.459
NC_035088.1	69183469	.	G	T	.	.	MAF_USDA=1.639
NC_035088.1	69183472	.	G	T	.	.	MAF_USDA=1.639
NC_035088.1	69183481	.	T	A	.	.	MAF_INRAE=9.167
NC_035088.1	69183482	.	T	A	.	.	MAF_INRAE=9.167
NC_035088.1	69183484	.	T	G	.	.	MAF_INRAE=39.873;MAF_USDA=20.0
NC_035088.1	69183510	.	T	A	.	.	MAF_INRAE=8.333
NC_035088.1	69183513	.	T	C	.	.	MAF_INRAE=8.333
NC_035088.1	69183536	.	A	T	.	.	MAF_INRAE=11.667;MAF_USDA=20.588
NC_035088.1	69183538	.	T	C	.	.	MAF_INRAE=7.5
NC_035088.1	69183556	.	T	C	.	.	MAF_INRAE=7.5
NC_035088.1	69183569	.	C	G	.	.	MAF_INRAE=11.667;MAF_USDA=10.588
NC_035088.1	69183612	.	A	C	.	.	MAF_INRAE=2.5
NC_035088.1	69183615	.	C	T	.	.	MAF_INRAE=2.5
NC_035088.1	69183631	.	C	T	.	.	MAF_INRAE=2.5;MAF_USDA=4.918
NC_035088.1	69183796	.	T	C	.	.	MAF_INRAE=15.833
NC_035088.1	69183804	.	T	C	.	.	MAF_INRAE=15.833;MAF_USDA=1.639
NC_035088.1	69183828	.	G	A	.	.	MAF_INRAE=9.167
NC_035088.1	69183836	.	A	C	.	.	MAF_USDA=1.639
NC_035088.1	69183910	.	A	G	.	.	MAF_USDA=1.639
NC_035088.1	69183911	.	A	C	.	.	MAF_USDA=9.412
NC_035088.1	69183915	.	G	A	.	.	MAF_INRAE=20.0;MAF_USDA=10.588
NC_035088.1	69183934	.	G	C	.	.	MAF_USDA=6.471
NC_035088.1	69183945	.	T	A	.	.	MAF_INRAE=20.0;MAF_USDA=7.647
NC_035088.1	69183947	.	A	T	.	.	MAF_INRAE=20.0;MAF_USDA=7.647
NC_035088.1	69184058	.	T	G	.	.	MAF_INRAE=5.0;MAF_USDA=4.918
NC_035088.1	69184071	.	A	C	.	.	MAF_USDA=2.459
NC_035088.1	69184115	.	A	C	.	.	MAF_USDA=2.459
NC_035088.1	69184172	.	G	T	.	.	MAF_USDA=1.639
NC_035088.1	69184187	.	G	A	.	.	MAF_USDA=4.706
NC_035088.1	69184239	.	G	A	.	.	MAF_USDA=2.459
NC_035088.1	69184282	.	G	T	.	.	MAF_USDA=1.639
NC_035088.1	69184307	.	T	C	.	.	MAF_INRAE=40.506;MAF_USDA=45.833
NC_035088.1	69184382	.	G	A	.	.	MAF_USDA=4.918
NC_035088.1	69184443	.	G	A	.	.	MAF_INRAE=2.5
NC_035088.1	69184472	.	G	A	.	.	MAF_INRAE=19.167;MAF_USDA=15.294
NC_035088.1	69184496	.	G	A	.	.	MAF_USDA=2.459
NC_035088.1	69184528	.	A	G	.	.	MAF_INRAE=39.873;MAF_USDA=19.048
NC_035088.1	69184547	.	T	G	.	.	MAF_USDA=2.459
NC_035088.1	69184601	.	T	G	.	.	MAF_INRAE=26.582;MAF_USDA=20.588
NC_035088.1	69184665	.	C	T	.	.	MAF_USDA=1.639
NC_035088.1	69184677	.	C	T	.	.	MAF_INRAE=20.0;MAF_USDA=8.235
NC_035088.1	69184683	.	C	A	.	.	MAF_INRAE=20.0;MAF_USDA=8.235
NC_035088.1	69184684	.	C	T	.	.	MAF_USDA=4.918
NC_035088.1	69184797	.	A	G	.	.	MAF_INRAE=27.215;MAF_USDA=18.824
NC_035088.1	69184854	.	G	T	.	.	MAF_USDA=1.639
NC_035088.1	69184887	.	A	G	.	.	MAF_INRAE=5.0;MAF_USDA=27.976
NC_035088.1	69184971	.	T	A	.	.	MAF_INRAE=20.0;MAF_USDA=15.882
NC_035088.1	69185123	.	T	G	.	.	MAF_USDA=10.0
NC_035088.1	69185142	.	A	G	.	.	MAF_INRAE=43.038;MAF_USDA=12.941
NC_035088.1	69185145	.	G	C	.	.	MAF_USDA=1.639
NC_035088.1	69185254	.	A	T	.	.	MAF_INRAE=12.025
NC_035088.1	69185331	.	G	A	.	.	MAF_USDA=1.639
NC_035088.1	69185369	.	C	A	.	.	MAF_USDA=16.471
NC_035088.1	69185412	.	T	A	.	.	MAF_INRAE=50.0;MAF_USDA=20.833
NC_035088.1	69185446	.	T	C	.	.	MAF_INRAE=26.582;MAF_USDA=21.176
NC_035088.1	69185459	.	C	T	.	.	MAF_USDA=6.25
NC_035088.1	69185486	.	C	T	.	.	MAF_USDA=7.647
NC_035088.1	69185498	.	G	T	.	.	MAF_INRAE=4.167;MAF_USDA=4.098
NC_035088.1	69186044	.	G	T	.	.	MAF_USDA=1.639
NC_035088.1	69186081	.	G	A	.	.	MAF_INRAE=18.333;MAF_USDA=8.333
NC_035088.1	69186095	.	T	A	.	.	MAF_INRAE=44.167;MAF_USDA=27.059
NC_035088.1	69186105	.	C	A	.	.	MAF_INRAE=45.0;MAF_USDA=28.571
NC_035088.1	69186108	.	T	C	.	.	MAF_INRAE=49.167;MAF_USDA=36.905
NC_035088.1	69186117	.	G	A	.	.	MAF_INRAE=4.167;MAF_USDA=7.377
NC_035088.1	69186148	.	G	T	.	.	MAF_INRAE=11.667
NC_035088.1	69186262	.	C	T	.	.	MAF_USDA=4.118
NC_035088.1	69186264	.	A	C	.	.	MAF_INRAE=13.333
NC_035088.1	69186302	.	C	A	.	.	MAF_INRAE=39.167;MAF_USDA=38.824
NC_035088.1	69186305	.	A	G	.	.	MAF_USDA=3.279
NC_035088.1	69186311	.	A	T	.	.	MAF_INRAE=37.5;MAF_USDA=27.083
NC_035088.1	69186364	.	C	A	.	.	MAF_USDA=3.571
NC_035088.1	69186418	.	G	T	.	.	MAF_USDA=3.333
NC_035088.1	69186455	.	A	G	.	.	MAF_USDA=21.176
NC_035088.1	69186497	.	C	A	.	.	MAF_USDA=1.667
NC_035088.1	69186498	.	T	G	.	.	MAF_INRAE=7.5;MAF_USDA=2.5
NC_035088.1	69186504	.	C	A	.	.	MAF_INRAE=35.0
NC_035088.1	69186511	.	C	T	.	.	MAF_USDA=6.557
NC_035088.1	69186543	.	G	T	.	.	MAF_INRAE=15.833
NC_035088.1	69186544	.	C	A	.	.	MAF_INRAE=5.833
NC_035088.1	69186611	.	A	T	.	.	MAF_USDA=4.918
NC_035088.1	69186614	.	G	C	.	.	MAF_USDA=4.918
NC_035088.1	69186623	.	T	C	.	.	MAF_USDA=7.647
NC_035088.1	69186640	.	G	C	.	.	MAF_INRAE=14.167;MAF_USDA=11.176
NC_035088.1	69186658	.	T	C	.	.	MAF_INRAE=14.167;MAF_USDA=8.333
NC_035088.1	69186688	.	A	C	.	.	MAF_INRAE=15.833;MAF_USDA=7.647
NC_035088.1	69186716	.	T	A	.	.	MAF_INRAE=14.167
NC_035088.1	69186717	.	A	T	.	.	MAF_INRAE=14.167;MAF_USDA=4.167
NC_035088.1	69186845	.	C	T	.	.	MAF_USDA=6.25
NC_035088.1	69186852	.	C	T	.	.	MAF_USDA=4.167
NC_035088.1	69186889	.	C	T	.	.	MAF_INRAE=12.025
NC_035088.1	69186914	.	G	A	.	.	MAF_USDA=6.25
NC_035088.1	69186918	.	C	T	.	.	MAF_INRAE=2.5;MAF_USDA=12.5
NC_035088.1	69186922	.	T	G	.	.	MAF_INRAE=12.025;MAF_USDA=1.639
NC_035088.1	69187001	.	C	A	.	.	MAF_INRAE=5.0;MAF_USDA=28.824
NC_035088.1	69187021	.	T	C	.	.	MAF_USDA=11.176
NC_035088.1	69187023	.	G	T	.	.	MAF_INRAE=27.215;MAF_USDA=27.647
NC_035088.1	69187053	.	A	C	.	.	MAF_USDA=2.5
NC_035088.1	69187088	.	T	G	.	.	MAF_INRAE=20.0;MAF_USDA=8.333
NC_035088.1	69187094	.	T	A	.	.	MAF_INRAE=20.0;MAF_USDA=10.588
NC_035088.1	69187104	.	T	G	.	.	MAF_INRAE=27.215;MAF_USDA=29.167
NC_035088.1	69187133	.	A	G	.	.	MAF_USDA=6.25
NC_035088.1	69187163	.	A	G	.	.	MAF_USDA=6.548
NC_035088.1	69187164	.	T	A	.	.	MAF_USDA=6.548
NC_035088.1	69187247	.	A	G	.	.	MAF_INRAE=20.833;MAF_USDA=8.333
NC_035088.1	69187260	.	C	T	.	.	MAF_INRAE=41.667;MAF_USDA=38.235
NC_035088.1	69187368	.	A	T	.	.	MAF_INRAE=12.025;MAF_USDA=3.279
NC_035088.1	69187372	.	T	A	.	.	MAF_INRAE=22.5;MAF_USDA=30.588
NC_035088.1	69187458	.	G	T	.	.	MAF_USDA=3.279
NC_035088.1	69187462	.	A	C	.	.	MAF_INRAE=20.0;MAF_USDA=12.941
NC_035088.1	69187526	.	G	T	.	.	MAF_INRAE=20.0;MAF_USDA=25.0
NC_035088.1	69187559	.	C	A	.	.	MAF_USDA=5.882
NC_035088.1	69187562	.	C	T	.	.	MAF_USDA=5.882
NC_035088.1	69187729	.	T	C	.	.	MAF_INRAE=20.0;MAF_USDA=11.176
NC_035088.1	69187738	.	T	C	.	.	MAF_INRAE=17.722;MAF_USDA=18.235
NC_035088.1	69187752	.	T	A	.	.	MAF_INRAE=17.722;MAF_USDA=18.235
NC_035088.1	69187767	.	A	G	.	.	MAF_USDA=1.639
NC_035088.1	69187786	.	C	G	.	.	MAF_USDA=6.471
NC_035088.1	69187893	.	A	G	.	.	MAF_USDA=4.918
NC_035088.1	69187920	.	A	G	.	.	MAF_USDA=26.19
NC_035088.1	69187956	.	G	C	.	.	MAF_INRAE=2.5;MAF_USDA=1.639
NC_035088.1	69187997	.	C	T	.	.	MAF_USDA=1.639
NC_035088.1	69188080	.	G	A	.	.	MAF_INRAE=6.667;MAF_USDA=4.118
NC_035088.1	69188230	.	C	G	.	.	MAF_USDA=15.294
NC_035088.1	69188257	.	T	C	.	.	MAF_USDA=4.918
NC_035088.1	69188264	.	G	T	.	.	MAF_USDA=2.459
NC_035088.1	69188419	.	C	G	.	.	MAF_INRAE=7.5;MAF_USDA=11.905
NC_035088.1	69188463	.	G	T	.	.	MAF_INRAE=6.667;MAF_USDA=4.762
NC_035088.1	69188547	.	C	T	.	.	MAF_USDA=4.167
NC_035088.1	69188623	.	A	T	.	.	MAF_USDA=9.524
NC_035088.1	69188624	.	G	A	.	.	MAF_USDA=4.098
NC_035088.1	69188673	.	C	T	.	.	MAF_USDA=4.098
NC_035088.1	69188701	.	C	T	.	.	MAF_USDA=4.918
NC_035088.1	69188704	.	A	C	.	.	MAF_USDA=15.294
NC_035088.1	69188728	.	A	G	.	.	MAF_USDA=10.714
NC_035088.1	69188733	.	C	A	.	.	MAF_USDA=1.695
NC_035088.1	69188739	.	T	C	.	.	MAF_USDA=1.695
NC_035088.1	69188742	.	C	A	.	.	MAF_INRAE=6.667;MAF_USDA=2.083
NC_035088.1	69188753	.	G	T	.	.	MAF_USDA=1.695
NC_035088.1	69188776	.	C	G	.	.	MAF_INRAE=43.038;MAF_USDA=10.0
NC_035088.1	69188777	.	T	C	.	.	MAF_INRAE=6.667;MAF_USDA=4.118
NC_035088.1	69188833	.	C	T	.	.	MAF_USDA=5.738
NC_035088.1	69188882	.	C	A	.	.	MAF_USDA=4.098
NC_035088.1	69189035	.	A	T	.	.	MAF_INRAE=18.333;MAF_USDA=10.714
NC_035088.1	69189096	.	C	A	.	.	MAF_USDA=9.412
NC_035088.1	69189172	.	G	C	.	.	MAF_INRAE=17.5;MAF_USDA=7.059
NC_035088.1	69189178	.	A	T	.	.	MAF_USDA=2.353
NC_035088.1	69189212	.	T	C	.	.	MAF_INRAE=5.0;MAF_USDA=20.0
NC_035088.1	69189218	.	G	A	.	.	MAF_INRAE=5.0;MAF_USDA=4.706
NC_035088.1	69189283	.	A	T	.	.	MAF_INRAE=44.937;MAF_USDA=8.235
NC_035088.1	69189287	.	T	A	.	.	MAF_INRAE=37.5;MAF_USDA=8.235
NC_035088.1	69189302	.	C	A	.	.	MAF_INRAE=29.747;MAF_USDA=21.765
NC_035088.1	69189315	.	A	C	.	.	MAF_INRAE=12.658;MAF_USDA=3.279
NC_035088.1	69189384	.	G	A	.	.	MAF_USDA=1.639
NC_035088.1	69189453	.	T	A	.	.	MAF_USDA=3.279
NC_035088.1	69189461	.	G	C	.	.	MAF_INRAE=20.0;MAF_USDA=10.0
NC_035088.1	69189499	.	A	G	.	.	MAF_INRAE=26.316
NC_035088.1	69189553	.	C	T	.	.	MAF_USDA=3.279
NC_035088.1	69189571	.	A	G	.	.	MAF_USDA=4.918
NC_035088.1	69189574	.	G	T	.	.	MAF_INRAE=12.025
NC_035088.1	69189622	.	A	G	.	.	MAF_USDA=4.098
NC_035088.1	69189629	.	C	T	.	.	MAF_USDA=7.377
NC_035088.1	69189659	.	T	C	.	.	MAF_INRAE=42.405;MAF_USDA=16.867
NC_035088.1	69189684	.	G	A	.	.	MAF_USDA=2.459
NC_035088.1	69189688	.	G	T	.	.	MAF_USDA=2.459
NC_035088.1	69189717	.	T	G	.	.	MAF_USDA=4.098
NC_035088.1	69189736	.	C	T	.	.	MAF_INRAE=11.392
NC_035088.1	69189798	.	C	T	.	.	MAF_INRAE=27.215;MAF_USDA=30.0
NC_035088.1	69189812	.	T	A	.	.	MAF_USDA=4.918
NC_035088.1	69189871	.	C	T	.	.	MAF_INRAE=26.316;MAF_USDA=11.176
NC_035088.1	69189926	.	T	C	.	.	MAF_USDA=1.639
NC_035088.1	69189941	.	A	T	.	.	MAF_USDA=4.918
NC_035088.1	69189944	.	T	C	.	.	MAF_INRAE=5.0;MAF_USDA=15.882
NC_035088.1	69189955	.	A	C	.	.	MAF_USDA=6.557
NC_035088.1	69189964	.	C	T	.	.	MAF_USDA=4.098
NC_035088.1	69189969	.	A	G	.	.	MAF_INRAE=43.671;MAF_USDA=21.176
NC_035088.1	69189970	.	C	T	.	.	MAF_INRAE=12.025;MAF_USDA=1.639
NC_035088.1	69189980	.	C	T	.	.	MAF_INRAE=39.873;MAF_USDA=21.765
NC_035088.1	69189987	.	A	G	.	.	MAF_USDA=1.639
NC_035088.1	69190026	.	G	A	.	.	MAF_USDA=1.765
NC_035088.1	69190196	.	C	T	.	.	MAF_USDA=3.279
NC_035088.1	69190285	.	G	A	.	.	MAF_USDA=26.471
NC_035088.1	69190319	.	T	G	.	.	MAF_USDA=17.647
NC_035088.1	69190333	.	A	G	.	.	MAF_USDA=8.824
NC_035088.1	69190334	.	A	G	.	.	MAF_USDA=9.412
NC_035088.1	69190335	.	A	G	.	.	MAF_USDA=9.412
NC_035088.1	69190367	.	A	T	.	.	MAF_USDA=13.529
NC_035088.1	69190374	.	A	T	.	.	MAF_USDA=1.639
NC_035088.1	69190380	.	T	C	.	.	MAF_USDA=7.059
NC_035088.1	69190524	.	A	G	.	.	MAF_USDA=13.115
NC_035088.1	69190530	.	A	T	.	.	MAF_INRAE=44.937;MAF_USDA=14.118
NC_035088.1	69190588	.	C	A	.	.	MAF_INRAE=43.038;MAF_USDA=14.118
NC_035088.1	69190662	.	G	T	.	.	MAF_USDA=6.471
NC_035088.1	69190680	.	A	T	.	.	MAF_INRAE=42.405;MAF_USDA=14.706
NC_035088.1	69190710	.	C	T	.	.	MAF_INRAE=12.025;MAF_USDA=3.448
NC_035088.1	69190791	.	A	T	.	.	MAF_USDA=3.39
NC_035088.1	69190994	.	C	A	.	.	MAF_INRAE=43.038;MAF_USDA=22.917
NC_035088.1	69190999	.	G	T	.	.	MAF_USDA=6.897
NC_035088.1	69191139	.	A	C	.	.	MAF_INRAE=26.316
NC_035088.1	69191142	.	T	G	.	.	MAF_USDA=2.542
NC_035088.1	69191158	.	A	G	.	.	MAF_INRAE=42.405;MAF_USDA=11.446
NC_035088.1	69191162	.	T	C	.	.	MAF_INRAE=47.5;MAF_USDA=11.446
NC_035088.1	69191219	.	C	T	.	.	MAF_INRAE=2.5;MAF_USDA=1.639
NC_035088.1	69191254	.	T	G	.	.	MAF_INRAE=7.5;MAF_USDA=34.706
NC_035088.1	69191259	.	G	A	.	.	MAF_USDA=1.639
NC_035088.1	69191336	.	G	A	.	.	MAF_INRAE=7.5;MAF_USDA=34.706
NC_035088.1	69191504	.	T	G	.	.	MAF_INRAE=12.025
NC_035088.1	69191523	.	C	A	.	.	MAF_INRAE=12.025;MAF_USDA=3.279
NC_035088.1	69191526	.	T	A	.	.	MAF_INRAE=9.167;MAF_USDA=3.279
NC_035088.1	69191571	.	T	A	.	.	MAF_INRAE=46.667;MAF_USDA=14.118
NC_035088.1	69191581	.	T	G	.	.	MAF_INRAE=2.5;MAF_USDA=2.459
NC_035088.1	69191613	.	C	T	.	.	MAF_INRAE=48.333;MAF_USDA=14.706
NC_035088.1	69191614	.	G	A	.	.	MAF_INRAE=17.5;MAF_USDA=6.471
NC_035088.1	69191667	.	C	G	.	.	MAF_USDA=2.459
NC_035088.1	69191727	.	C	T	.	.	MAF_INRAE=5.0;MAF_USDA=4.118
NC_035088.1	69191732	.	T	C	.	.	MAF_USDA=4.918
NC_035088.1	69191766	.	A	C	.	.	MAF_INRAE=5.0
NC_035088.1	69191785	.	G	T	.	.	MAF_INRAE=10.833
NC_035088.1	69191821	.	G	A	.	.	MAF_INRAE=47.5;MAF_USDA=7.377
NC_035088.1	69191822	.	C	A	.	.	MAF_INRAE=47.5;MAF_USDA=7.377
NC_035088.1	69191872	.	T	C	.	.	MAF_INRAE=3.333;MAF_USDA=31.176
NC_035088.1	69191907	.	G	T	.	.	MAF_USDA=20.492
NC_035088.1	69191978	.	C	G	.	.	MAF_INRAE=26.316;MAF_USDA=14.118
NC_035088.1	69191990	.	C	T	.	.	MAF_INRAE=25.949;MAF_USDA=48.824
NC_035088.1	69192084	.	T	C	.	.	MAF_INRAE=42.405;MAF_USDA=15.476
NC_035088.1	69192171	.	C	A	.	.	MAF_INRAE=5.0;MAF_USDA=5.357
NC_035088.1	69192172	.	T	G	.	.	MAF_INRAE=5.0;MAF_USDA=5.357
NC_035088.1	69192282	.	C	T	.	.	MAF_USDA=3.279
NC_035088.1	69193420	.	C	T	.	.	MAF_USDA=3.333
NC_035088.1	69193439	.	A	G	.	.	MAF_USDA=6.557
NC_035088.1	69193586	.	C	T	.	.	MAF_USDA=7.647
NC_035088.1	69193669	.	T	G	.	.	MAF_INRAE=39.873;MAF_USDA=12.941
NC_035088.1	69193812	.	T	C	.	.	MAF_USDA=6.667
NC_035088.1	69194095	.	G	A	.	.	MAF_USDA=1.639
NC_035088.1	69194227	.	G	T	.	.	MAF_USDA=1.639
NC_035088.1	69194271	.	C	G	.	.	MAF_INRAE=19.62;MAF_USDA=28.824
NC_035088.1	69194274	.	C	T	.	.	MAF_USDA=2.459
NC_035088.1	69194448	.	C	T	.	.	MAF_INRAE=25.0
NC_035088.1	69194504	.	G	C	.	.	MAF_INRAE=40.833
NC_035088.1	69194508	.	T	A	.	.	MAF_INRAE=40.0
NC_035088.1	69194519	.	C	T	.	.	MAF_INRAE=20.833
NC_035088.1	69194541	.	C	T	.	.	MAF_INRAE=28.947
NC_035088.1	69194610	.	C	T	.	.	MAF_INRAE=22.5;MAF_USDA=4.918
NC_035088.1	69194633	.	C	A	.	.	MAF_INRAE=22.5;MAF_USDA=5.738
NC_035088.1	69194731	.	A	G	.	.	MAF_INRAE=23.333
NC_035088.1	69194798	.	G	C	.	.	MAF_INRAE=35.833
NC_035088.1	69194803	.	C	T	.	.	MAF_INRAE=36.667
NC_035088.1	69194820	.	G	T	.	.	MAF_INRAE=47.5
NC_035088.1	69194829	.	T	A	.	.	MAF_INRAE=48.333
NC_035088.1	69194830	.	A	T	.	.	MAF_INRAE=48.333
NC_035088.1	69194893	.	C	T	.	.	MAF_INRAE=5.0
NC_035088.1	69194924	.	G	T	.	.	MAF_INRAE=50.0
NC_035088.1	69194946	.	G	T	.	.	MAF_INRAE=50.0
NC_035088.1	69194956	.	A	G	.	.	MAF_INRAE=50.0
NC_035088.1	69194971	.	G	A	.	.	MAF_INRAE=50.0
NC_035088.1	69195006	.	C	A	.	.	MAF_INRAE=5.833
NC_035088.1	69195035	.	T	C	.	.	MAF_INRAE=50.0
NC_035088.1	69195038	.	C	A	.	.	MAF_INRAE=50.0
NC_035088.1	69195061	.	C	T	.	.	MAF_INRAE=50.0
NC_035088.1	69195072	.	G	A	.	.	MAF_INRAE=50.0
NC_035088.1	69195085	.	T	A	.	.	MAF_INRAE=50.0
NC_035088.1	69195119	.	A	T	.	.	MAF_INRAE=50.0
NC_035088.1	69195124	.	G	T	.	.	MAF_INRAE=50.0
NC_035088.1	69195142	.	G	T	.	.	MAF_INRAE=50.0
NC_035088.1	69195147	.	A	C	.	.	MAF_INRAE=50.0
NC_035088.1	69195160	.	A	C	.	.	MAF_INRAE=50.0
NC_035088.1	69195164	.	T	A	.	.	MAF_INRAE=50.0
NC_035088.1	69195175	.	G	T	.	.	MAF_INRAE=50.0
NC_035088.1	69195194	.	G	A	.	.	MAF_INRAE=50.0
NC_035088.1	69195222	.	C	A	.	.	MAF_INRAE=26.667
NC_035088.1	69195253	.	A	G	.	.	MAF_INRAE=50.0
NC_035088.1	69195279	.	T	G	.	.	MAF_INRAE=50.0
NC_035088.1	69195333	.	A	T	.	.	MAF_INRAE=50.0
NC_035088.1	69195347	.	A	T	.	.	MAF_INRAE=50.0
NC_035088.1	69195349	.	A	C	.	.	MAF_INRAE=50.0
NC_035088.1	69195371	.	T	A	.	.	MAF_INRAE=50.0
NC_035088.1	69195400	.	C	A	.	.	MAF_INRAE=50.0
NC_035088.1	69195402	.	G	A	.	.	MAF_INRAE=50.0
NC_035088.1	69195413	.	A	C	.	.	MAF_INRAE=50.0
NC_035088.1	69195454	.	G	A	.	.	MAF_INRAE=50.0
NC_035088.1	69195458	.	A	C	.	.	MAF_INRAE=49.167
NC_035088.1	69195504	.	A	T	.	.	MAF_INRAE=40.0
NC_035088.1	69195523	.	C	A	.	.	MAF_USDA=19.672
NC_035088.1	69195608	.	G	A	.	.	MAF_USDA=14.583
NC_035088.1	69195655	.	C	T	.	.	MAF_USDA=2.459
NC_035088.1	69195667	.	A	G	.	.	MAF_INRAE=15.833
NC_035088.1	69195742	.	C	A	.	.	MAF_INRAE=22.5
NC_035088.1	69195840	.	A	G	.	.	MAF_USDA=4.918
NC_035088.1	69195849	.	G	T	.	.	MAF_INRAE=42.405;MAF_USDA=12.941
NC_035088.1	69196072	.	G	T	.	.	MAF_USDA=14.583
NC_035088.1	69196084	.	G	T	.	.	MAF_USDA=7.647
NC_035088.1	69196141	.	T	A	.	.	MAF_USDA=2.083
NC_035088.1	69196207	.	G	T	.	.	MAF_USDA=2.083
NC_035088.1	69196334	.	A	G	.	.	MAF_INRAE=14.167;MAF_USDA=14.706
NC_035088.1	69196384	.	C	T	.	.	MAF_USDA=7.059
NC_035088.1	69196392	.	T	A	.	.	MAF_INRAE=14.167;MAF_USDA=14.118
NC_035088.1	69196403	.	A	T	.	.	MAF_USDA=4.918
NC_035088.1	69196407	.	A	G	.	.	MAF_INRAE=17.5;MAF_USDA=11.765
NC_035088.1	69196511	.	C	A	.	.	MAF_USDA=2.083
NC_035088.1	69196604	.	G	A	.	.	MAF_USDA=1.639
NC_035088.1	69196690	.	C	T	.	.	MAF_INRAE=13.333;MAF_USDA=14.706
NC_035088.1	69196758	.	C	T	.	.	MAF_USDA=2.083
NC_035088.1	69196770	.	C	A	.	.	MAF_USDA=1.639
NC_035088.1	69196882	.	C	T	.	.	MAF_USDA=4.098
NC_035088.1	69196906	.	G	T	.	.	MAF_INRAE=13.333;MAF_USDA=12.941
NC_035088.1	69196915	.	G	A	.	.	MAF_USDA=4.706
NC_035088.1	69196987	.	A	C	.	.	MAF_INRAE=13.333;MAF_USDA=14.118
NC_035088.1	69196990	.	C	A	.	.	MAF_INRAE=5.0;MAF_USDA=4.118
NC_035088.1	69197233	.	G	T	.	.	MAF_INRAE=2.532;MAF_USDA=8.824
NC_035088.1	69197259	.	C	T	.	.	MAF_INRAE=14.167;MAF_USDA=10.588
NC_035088.1	69197314	.	A	T	.	.	MAF_USDA=4.918
NC_035088.1	69197328	.	C	A	.	.	MAF_USDA=1.639
NC_035088.1	69197369	.	T	A	.	.	MAF_INRAE=2.532;MAF_USDA=7.647
NC_035088.1	69197418	.	T	C	.	.	MAF_INRAE=12.025;MAF_USDA=13.115
NC_035088.1	69197530	.	G	A	.	.	MAF_USDA=7.059
NC_035088.1	69197580	.	T	G	.	.	MAF_INRAE=6.962;MAF_USDA=41.765
NC_035088.1	69198135	.	G	A	.	.	MAF_INRAE=5.0;MAF_USDA=6.471
NC_035088.1	69198265	.	G	A	.	.	MAF_USDA=3.279
NC_035088.1	69198314	.	A	T	.	.	MAF_USDA=5.738
NC_035088.1	69198323	.	T	G	.	.	MAF_INRAE=5.0;MAF_USDA=11.176
NC_035088.1	69198349	.	T	C	.	.	MAF_USDA=6.471
NC_035088.1	69198392	.	T	G	.	.	MAF_INRAE=6.667;MAF_USDA=2.083
NC_035088.1	69198473	.	C	T	.	.	MAF_USDA=2.459
NC_035088.1	69198505	.	G	A	.	.	MAF_USDA=1.639
NC_035088.1	69198739	.	C	T	.	.	MAF_USDA=1.639
NC_035088.1	69198794	.	A	T	.	.	MAF_USDA=2.459
NC_035088.1	69198975	.	T	G	.	.	MAF_USDA=4.918
NC_035088.1	69198983	.	T	A	.	.	MAF_INRAE=2.632;MAF_USDA=20.833
NC_035088.1	69198984	.	T	A	.	.	MAF_USDA=41.667
NC_035088.1	69198988	.	T	A	.	.	MAF_USDA=4.167
NC_035088.1	69198989	.	T	A	.	.	MAF_USDA=4.167
NC_035088.1	69199010	.	A	G	.	.	MAF_USDA=1.639
NC_035088.1	69199045	.	A	C	.	.	MAF_INRAE=8.333;MAF_USDA=6.471
NC_035088.1	69199167	.	G	A	.	.	MAF_INRAE=15.833;MAF_USDA=10.588
NC_035088.1	69199217	.	C	A	.	.	MAF_USDA=13.934
NC_035088.1	69199390	.	A	G	.	.	MAF_INRAE=5.0
NC_035088.1	69199404	.	G	A	.	.	MAF_INRAE=5.0;MAF_USDA=27.647
NC_035088.1	69199409	.	G	C	.	.	MAF_INRAE=5.0;MAF_USDA=32.353
NC_035088.1	69199447	.	G	T	.	.	MAF_USDA=1.639
NC_035088.1	69199448	.	A	T	.	.	MAF_USDA=13.934
NC_035088.1	69199481	.	T	C	.	.	MAF_USDA=13.415
NC_035088.1	69199577	.	T	G	.	.	MAF_USDA=29.167
NC_035088.1	69199699	.	G	A	.	.	MAF_USDA=4.918
NC_035088.1	69199801	.	G	A	.	.	MAF_INRAE=17.5;MAF_USDA=11.176
NC_035088.1	69199855	.	C	T	.	.	MAF_INRAE=2.5
NC_035088.1	69199884	.	C	T	.	.	MAF_USDA=2.459
NC_035088.1	69199886	.	T	C	.	.	MAF_INRAE=2.5
NC_035088.1	69200105	.	T	A	.	.	MAF_USDA=1.639
NC_035088.1	69200149	.	C	T	.	.	MAF_USDA=6.557
NC_035088.1	69200378	.	C	A	.	.	MAF_USDA=6.557
NC_035088.1	69200457	.	C	T	.	.	MAF_INRAE=44.937;MAF_USDA=9.412
NC_035088.1	69200631	.	C	A	.	.	MAF_USDA=5.738
NC_035088.1	69200683	.	G	A	.	.	MAF_INRAE=2.5
NC_035088.1	69200700	.	C	T	.	.	MAF_USDA=4.098
NC_035088.1	69200722	.	T	C	.	.	MAF_INRAE=5.0;MAF_USDA=14.706
NC_035088.1	69200774	.	A	C	.	.	MAF_INRAE=2.5
NC_035088.1	69200863	.	A	C	.	.	MAF_USDA=1.639
NC_035088.1	69200992	.	C	G	.	.	MAF_USDA=2.083
NC_035088.1	69201001	.	C	T	.	.	MAF_INRAE=42.405;MAF_USDA=11.765
NC_035088.1	69201014	.	G	A	.	.	MAF_INRAE=2.532;MAF_USDA=9.412
NC_035088.1	69201023	.	G	A	.	.	MAF_USDA=4.918
NC_035088.1	69201069	.	G	A	.	.	MAF_USDA=1.639
NC_035088.1	69201109	.	A	C	.	.	MAF_INRAE=12.658;MAF_USDA=4.098
NC_035088.1	69201131	.	A	T	.	.	MAF_USDA=5.738
NC_035088.1	69201246	.	A	T	.	.	MAF_USDA=7.143
NC_035088.1	69201316	.	C	T	.	.	MAF_INRAE=2.5
NC_035088.1	69201346	.	G	C	.	.	MAF_USDA=5.738
NC_035088.1	69201388	.	C	T	.	.	MAF_INRAE=6.667;MAF_USDA=1.765
NC_035088.1	69201466	.	G	T	.	.	MAF_INRAE=4.167;MAF_USDA=3.279
NC_035088.1	69201467	.	G	A	.	.	MAF_INRAE=4.167;MAF_USDA=3.279
NC_035088.1	69201503	.	G	A	.	.	MAF_INRAE=2.5
NC_035088.1	69201602	.	C	T	.	.	MAF_USDA=5.738
NC_035088.1	69201609	.	C	T	.	.	MAF_USDA=2.459
NC_035088.1	69201635	.	G	A	.	.	MAF_USDA=5.738
NC_035088.1	69201643	.	A	G	.	.	MAF_INRAE=2.532;MAF_USDA=9.412
NC_035088.1	69201673	.	C	A	.	.	MAF_USDA=4.098
NC_035088.1	69201740	.	A	T	.	.	MAF_USDA=2.381
NC_035088.1	69201769	.	G	A	.	.	MAF_USDA=1.639
NC_035088.1	69201772	.	G	A	.	.	MAF_USDA=41.667
NC_035088.1	69201779	.	G	A	.	.	MAF_USDA=10.0
NC_035088.1	69202008	.	A	T	.	.	MAF_INRAE=5.0;MAF_USDA=12.5
NC_035088.1	69202209	.	C	A	.	.	MAF_USDA=22.917
NC_035088.1	69203078	.	A	T	.	.	MAF_USDA=6.25
NC_035088.1	69203109	.	T	G	.	.	MAF_USDA=6.25
NC_035088.1	69203174	.	C	A	.	.	MAF_INRAE=5.0;MAF_USDA=12.5
NC_035088.1	69203325	.	T	C	.	.	MAF_USDA=7.377
NC_035088.1	69203370	.	C	T	.	.	MAF_INRAE=2.532;MAF_USDA=10.588
NC_035088.1	69203418	.	G	A	.	.	MAF_INRAE=5.833;MAF_USDA=1.765
NC_035088.1	69203431	.	A	C	.	.	MAF_USDA=6.557
NC_035088.1	69203473	.	G	A	.	.	MAF_USDA=2.353
NC_035088.1	69203501	.	T	G	.	.	MAF_USDA=10.0
NC_035088.1	69203531	.	T	G	.	.	MAF_USDA=7.059
NC_035088.1	69203636	.	A	G	.	.	MAF_USDA=2.459
NC_035088.1	69203816	.	A	T	.	.	MAF_INRAE=5.833;MAF_USDA=2.083
NC_035088.1	69203830	.	G	T	.	.	MAF_USDA=2.459
NC_035088.1	69203856	.	T	C	.	.	MAF_USDA=2.459
NC_035088.1	69203859	.	C	G	.	.	MAF_USDA=8.235
NC_035088.1	69203996	.	G	A	.	.	MAF_INRAE=2.5
NC_035088.1	69204048	.	C	T	.	.	MAF_INRAE=2.5
NC_035088.1	69204080	.	T	G	.	.	MAF_INRAE=2.5
NC_035088.1	69204103	.	A	C	.	.	MAF_USDA=6.471
NC_035088.1	69204109	.	G	C	.	.	MAF_USDA=4.918
NC_035088.1	69204118	.	A	C	.	.	MAF_USDA=4.098
NC_035088.1	69204125	.	C	A	.	.	MAF_USDA=4.918
NC_035088.1	69204127	.	T	C	.	.	MAF_INRAE=12.658;MAF_USDA=3.279
NC_035088.1	69204185	.	A	C	.	.	MAF_USDA=5.738
NC_035088.1	69204194	.	T	G	.	.	MAF_USDA=4.918
NC_035088.1	69204196	.	T	G	.	.	MAF_USDA=4.918
NC_035088.1	69204198	.	T	A	.	.	MAF_INRAE=17.5;MAF_USDA=14.118
NC_035088.1	69204204	.	T	A	.	.	MAF_USDA=5.738
NC_035088.1	69204208	.	G	T	.	.	MAF_USDA=6.557
NC_035088.1	69204223	.	G	A	.	.	MAF_INRAE=2.5;MAF_USDA=8.235
NC_035088.1	69204242	.	T	C	.	.	MAF_USDA=6.557
NC_035088.1	69204266	.	G	A	.	.	MAF_USDA=2.459
NC_035088.1	69204318	.	A	G	.	.	MAF_INRAE=5.0;MAF_USDA=5.294
NC_035088.1	69204380	.	G	A	.	.	MAF_USDA=6.557
NC_035088.1	69204453	.	G	T	.	.	MAF_INRAE=44.937;MAF_USDA=8.235
NC_035088.1	69204522	.	C	A	.	.	MAF_INRAE=12.658;MAF_USDA=3.279
NC_035088.1	69204572	.	G	A	.	.	MAF_USDA=6.557
NC_035088.1	69204648	.	C	A	.	.	MAF_USDA=6.557
NC_035088.1	69204685	.	T	G	.	.	MAF_USDA=6.557
NC_035088.1	69204755	.	G	A	.	.	MAF_USDA=1.176
NC_035088.1	69204839	.	C	T	.	.	MAF_INRAE=6.667;MAF_USDA=2.353
NC_035088.1	69204840	.	C	T	.	.	MAF_USDA=14.583
NC_035088.1	69204880	.	C	T	.	.	MAF_USDA=1.765
NC_035088.1	69204930	.	A	G	.	.	MAF_USDA=12.941
NC_035088.1	69204946	.	T	C	.	.	MAF_USDA=2.459
NC_035088.1	69205309	.	T	G	.	.	MAF_USDA=9.016
NC_035088.1	69205362	.	A	T	.	.	MAF_USDA=7.377
NC_035088.1	69205555	.	C	T	.	.	MAF_USDA=2.459
NC_035088.1	69205570	.	T	A	.	.	MAF_USDA=1.639
NC_035088.1	69205605	.	A	T	.	.	MAF_USDA=16.471
NC_035088.1	69205717	.	T	C	.	.	MAF_USDA=6.557
NC_035088.1	69205719	.	T	C	.	.	MAF_USDA=2.459
NC_035088.1	69205927	.	A	T	.	.	MAF_INRAE=12.025;MAF_USDA=1.639
NC_035088.1	69205962	.	T	A	.	.	MAF_INRAE=1.667
NC_035088.1	69205967	.	A	G	.	.	MAF_INRAE=1.667
NC_035088.1	69206018	.	T	C	.	.	MAF_USDA=1.639
NC_035088.1	69206027	.	A	G	.	.	MAF_USDA=3.279
NC_035088.1	69206041	.	T	C	.	.	MAF_INRAE=5.0
NC_035088.1	69206043	.	T	C	.	.	MAF_INRAE=5.0;MAF_USDA=14.634
NC_035088.1	69206059	.	T	C	.	.	MAF_USDA=2.459
NC_035088.1	69206633	.	C	T	.	.	MAF_INRAE=17.5;MAF_USDA=10.588
NC_035088.1	69207082	.	C	T	.	.	MAF_USDA=5.738
NC_035088.1	69207301	.	G	T	.	.	MAF_USDA=3.279
NC_035088.1	69207538	.	T	G	.	.	MAF_USDA=16.667
NC_035088.1	69207552	.	A	G	.	.	MAF_USDA=8.333
NC_035088.1	69207603	.	G	C	.	.	MAF_USDA=14.583
NC_035088.1	69208116	.	G	C	.	.	MAF_USDA=1.724
NC_035088.1	69208318	.	G	A	.	.	MAF_INRAE=17.5;MAF_USDA=13.529
NC_035088.1	69208430	.	G	C	.	.	MAF_USDA=1.639
NC_035088.1	69208499	.	T	C	.	.	MAF_USDA=6.471
NC_035088.1	69208520	.	C	A	.	.	MAF_INRAE=24.051;MAF_USDA=28.235
NC_035088.1	69208701	.	G	C	.	.	MAF_INRAE=5.0;MAF_USDA=15.294
NC_035088.1	69208828	.	T	A	.	.	MAF_USDA=3.279
NC_035088.1	69208840	.	T	C	.	.	MAF_USDA=2.459
NC_035088.1	69208866	.	A	C	.	.	MAF_USDA=14.583
NC_035088.1	69208868	.	A	G	.	.	MAF_INRAE=2.532;MAF_USDA=11.765
NC_035088.1	69208876	.	G	A	.	.	MAF_INRAE=5.063;MAF_USDA=15.882
NC_035088.1	69208897	.	T	G	.	.	MAF_INRAE=2.5
NC_035088.1	69208902	.	T	G	.	.	MAF_INRAE=5.0;MAF_USDA=29.412
NC_035088.1	69208913	.	C	A	.	.	MAF_INRAE=6.667;MAF_USDA=2.083
NC_035088.1	69208920	.	A	T	.	.	MAF_USDA=1.639
NC_035088.1	69208921	.	G	T	.	.	MAF_INRAE=6.667;MAF_USDA=2.083
NC_035088.1	69208970	.	A	T	.	.	MAF_INRAE=5.0;MAF_USDA=5.882
NC_035088.1	69208972	.	G	A	.	.	MAF_INRAE=5.0;MAF_USDA=5.294
NC_035088.1	69209090	.	T	A	.	.	MAF_USDA=2.459
NC_035088.1	69209262	.	C	G	.	.	MAF_INRAE=2.5;MAF_USDA=3.279
NC_035088.1	69209285	.	A	G	.	.	MAF_INRAE=2.5
NC_035088.1	69209380	.	G	T	.	.	MAF_USDA=1.639
NC_035088.1	69209383	.	C	G	.	.	MAF_USDA=5.738
NC_035088.1	69209427	.	G	T	.	.	MAF_USDA=5.738
NC_035088.1	69209461	.	A	C	.	.	MAF_INRAE=20.253;MAF_USDA=40.0
NC_035088.1	69209556	.	T	A	.	.	MAF_USDA=6.471
NC_035088.1	69209573	.	C	A	.	.	MAF_USDA=4.918
NC_035088.1	69209614	.	A	T	.	.	MAF_INRAE=11.392;MAF_USDA=8.197
NC_035088.1	69209738	.	A	G	.	.	MAF_USDA=2.459
NC_035088.1	69209828	.	G	A	.	.	MAF_INRAE=20.253;MAF_USDA=35.294
NC_035088.1	69209842	.	C	G	.	.	MAF_INRAE=17.722;MAF_USDA=49.412
NC_035088.1	69209953	.	G	A	.	.	MAF_USDA=5.0
NC_035088.1	69210056	.	A	C	.	.	MAF_USDA=2.459
NC_035088.1	69210064	.	A	T	.	.	MAF_USDA=2.5
NC_035088.1	69210096	.	T	C	.	.	MAF_USDA=6.471
NC_035088.1	69210098	.	G	A	.	.	MAF_USDA=5.882
NC_035088.1	69210123	.	T	G	.	.	MAF_USDA=4.098
NC_035088.1	69210235	.	A	G	.	.	MAF_INRAE=2.532;MAF_USDA=14.118
NC_035088.1	69210280	.	T	A	.	.	MAF_USDA=6.557
NC_035088.1	69210384	.	T	A	.	.	MAF_USDA=2.083
NC_035088.1	69210408	.	T	C	.	.	MAF_USDA=1.639
NC_035088.1	69210423	.	G	A	.	.	MAF_USDA=2.353
NC_035088.1	69210502	.	G	C	.	.	MAF_USDA=2.353
NC_035088.1	69210574	.	G	A	.	.	MAF_USDA=8.824
NC_035088.1	69210576	.	C	A	.	.	MAF_INRAE=19.62;MAF_USDA=33.529
NC_035088.1	69210598	.	G	A	.	.	MAF_INRAE=2.532;MAF_USDA=7.647
NC_035088.1	69210662	.	T	C	.	.	MAF_INRAE=19.62;MAF_USDA=38.824
NC_035088.1	69210758	.	T	C	.	.	MAF_USDA=7.059
NC_035088.1	69210841	.	C	G	.	.	MAF_USDA=1.176
NC_035088.1	69210887	.	G	T	.	.	MAF_INRAE=2.5;MAF_USDA=4.098
NC_035088.1	69210991	.	C	T	.	.	MAF_INRAE=26.316;MAF_USDA=43.75
NC_035088.1	69211016	.	G	A	.	.	MAF_USDA=6.557
NC_035088.1	69211066	.	G	A	.	.	MAF_USDA=2.459
NC_035088.1	69211100	.	T	C	.	.	MAF_INRAE=20.253;MAF_USDA=39.412
NC_035088.1	69211235	.	C	G	.	.	MAF_USDA=5.294
NC_035088.1	69211260	.	G	A	.	.	MAF_USDA=1.639
NC_035088.1	69211262	.	A	G	.	.	MAF_INRAE=2.5;MAF_USDA=3.279
NC_035088.1	69211284	.	A	G	.	.	MAF_INRAE=17.722;MAF_USDA=41.176
NC_035088.1	69211442	.	G	A	.	.	MAF_USDA=2.459
NC_035088.1	69211502	.	C	A	.	.	MAF_INRAE=20.886;MAF_USDA=33.529
NC_035088.1	69211505	.	T	C	.	.	MAF_INRAE=19.167;MAF_USDA=37.647
NC_035088.1	69211606	.	G	A	.	.	MAF_INRAE=20.886;MAF_USDA=33.529
NC_035088.1	69211608	.	A	G	.	.	MAF_INRAE=19.167;MAF_USDA=34.118
NC_035088.1	69211782	.	C	T	.	.	MAF_INRAE=20.253;MAF_USDA=34.118
NC_035088.1	69211866	.	C	T	.	.	MAF_INRAE=2.5;MAF_USDA=4.918
NC_035088.1	69211897	.	C	T	.	.	MAF_USDA=1.639
NC_035088.1	69211947	.	C	A	.	.	MAF_INRAE=2.5
NC_035088.1	69211990	.	G	A	.	.	MAF_USDA=6.557
NC_035088.1	69212031	.	C	G	.	.	MAF_INRAE=20.253;MAF_USDA=37.705
NC_035088.1	69212047	.	A	G	.	.	MAF_INRAE=11.392
NC_035088.1	69212070	.	G	A	.	.	MAF_INRAE=21.519;MAF_USDA=39.583
NC_035088.1	69212073	.	A	T	.	.	MAF_INRAE=20.0;MAF_USDA=39.583
NC_035088.1	69212116	.	C	G	.	.	MAF_USDA=1.639
NC_035088.1	69212143	.	C	G	.	.	MAF_INRAE=20.886;MAF_USDA=33.529
NC_035088.1	69212157	.	G	A	.	.	MAF_INRAE=5.0;MAF_USDA=16.667
NC_035088.1	69212163	.	C	A	.	.	MAF_USDA=6.557
NC_035088.1	69212282	.	A	G	.	.	MAF_INRAE=20.253;MAF_USDA=38.235
NC_035088.1	69212285	.	C	T	.	.	MAF_INRAE=18.333;MAF_USDA=38.824
NC_035088.1	69212313	.	G	A	.	.	MAF_USDA=2.083
NC_035088.1	69212398	.	A	T	.	.	MAF_USDA=10.588
NC_035088.1	69212427	.	A	T	.	.	MAF_USDA=1.639
NC_035088.1	69212515	.	G	A	.	.	MAF_USDA=2.941
NC_035088.1	69212578	.	T	C	.	.	MAF_USDA=5.738
NC_035088.1	69212627	.	A	G	.	.	MAF_INRAE=12.658;MAF_USDA=3.279
NC_035088.1	69212724	.	T	C	.	.	MAF_USDA=1.639
NC_035088.1	69212734	.	C	T	.	.	MAF_USDA=3.279
NC_035088.1	69212846	.	T	G	.	.	MAF_INRAE=34.177;MAF_USDA=33.529
NC_035088.1	69212885	.	G	A	.	.	MAF_USDA=7.377
NC_035088.1	69213030	.	A	G	.	.	MAF_USDA=3.279
NC_035088.1	69213161	.	G	A	.	.	MAF_USDA=7.377
NC_035088.1	69213174	.	C	T	.	.	MAF_INRAE=11.392
NC_035088.1	69213362	.	T	C	.	.	MAF_INRAE=6.667;MAF_USDA=5.294
NC_035088.1	69213446	.	C	T	.	.	MAF_INRAE=6.667;MAF_USDA=2.353
NC_035088.1	69213464	.	C	G	.	.	MAF_USDA=1.639
NC_035088.1	69213524	.	C	G	.	.	MAF_USDA=2.459
NC_035088.1	69213746	.	C	A	.	.	MAF_INRAE=6.667;MAF_USDA=1.176
NC_035088.1	69213819	.	T	C	.	.	MAF_INRAE=12.658;MAF_USDA=3.279
NC_035088.1	69213933	.	T	G	.	.	MAF_USDA=2.459
NC_035088.1	69214100	.	A	C	.	.	MAF_USDA=13.529
NC_035088.1	69214162	.	TGGGGGA	TGGGGGG	.	.	MAF_USDA=35.417
NC_035088.1	69214168	.	A	G	.	.	MAF_INRAE=22.5
NC_035088.1	69214237	.	T	A	.	.	MAF_INRAE=21.519;MAF_USDA=27.059
NC_035088.1	69214252	.	C	T	.	.	MAF_USDA=13.529
NC_035088.1	69214287	.	G	A	.	.	MAF_USDA=8.197
NC_035088.1	69214330	.	G	A	.	.	MAF_INRAE=43.038;MAF_USDA=18.824
NC_035088.1	69214396	.	T	C	.	.	MAF_INRAE=5.833;MAF_USDA=13.529
NC_035088.1	69214420	.	G	T	.	.	MAF_INRAE=5.0;MAF_USDA=17.647
NC_035088.1	69214470	.	G	T	.	.	MAF_INRAE=30.833;MAF_USDA=30.588
NC_035088.1	69214477	.	A	G	.	.	MAF_INRAE=36.709;MAF_USDA=44.118
NC_035088.1	69214489	.	T	G	.	.	MAF_USDA=1.639
NC_035088.1	69214497	.	G	A	.	.	MAF_INRAE=30.833;MAF_USDA=31.176
NC_035088.1	69214572	.	C	G	.	.	MAF_INRAE=5.0;MAF_USDA=11.905
NC_035088.1	69214745	.	C	T	.	.	MAF_INRAE=5.833;MAF_USDA=12.941
NC_035088.1	69214755	.	T	G	.	.	MAF_INRAE=5.0;MAF_USDA=11.765
NC_035088.1	69214774	.	A	C	.	.	MAF_USDA=1.639
NC_035088.1	69214776	.	A	T	.	.	MAF_USDA=1.639
NC_035088.1	69214823	.	C	T	.	.	MAF_INRAE=5.0;MAF_USDA=11.765
NC_035088.1	69214909	.	G	A	.	.	MAF_INRAE=36.709;MAF_USDA=38.824
NC_035088.1	69214923	.	G	T	.	.	MAF_INRAE=36.709;MAF_USDA=40.0
NC_035088.1	69215041	.	T	G	.	.	MAF_INRAE=5.0;MAF_USDA=13.529
NC_035088.1	69215108	.	G	A	.	.	MAF_INRAE=44.937;MAF_USDA=8.824
NC_035088.1	69215116	.	C	A	.	.	MAF_USDA=1.176
NC_035088.1	69215139	.	T	G	.	.	MAF_USDA=1.639
NC_035088.1	69215143	.	T	C	.	.	MAF_INRAE=2.532;MAF_USDA=11.176
NC_035088.1	69215255	.	G	A	.	.	MAF_USDA=2.459
NC_035088.1	69215597	.	C	T	.	.	MAF_USDA=3.529
NC_035088.1	69215679	.	C	T	.	.	MAF_USDA=2.459
NC_035088.1	69215745	.	A	G	.	.	MAF_USDA=1.639
NC_035088.1	69215831	.	T	C	.	.	MAF_INRAE=2.532;MAF_USDA=10.588
NC_035088.1	69216062	.	G	T	.	.	MAF_USDA=1.176
NC_035088.1	69216125	.	G	T	.	.	MAF_USDA=4.706
NC_035088.1	69216376	.	T	C	.	.	MAF_USDA=41.765
NC_035088.1	69216524	.	A	T	.	.	MAF_INRAE=45.57;MAF_USDA=40.0
NC_035088.1	69216650	.	A	C	.	.	MAF_INRAE=16.667;MAF_USDA=6.471
NC_035088.1	69216652	.	A	G	.	.	MAF_INRAE=5.0;MAF_USDA=11.176
NC_035088.1	69216873	.	T	G	.	.	MAF_USDA=14.583
NC_035088.1	69216976	.	A	C	.	.	MAF_INRAE=16.456;MAF_USDA=42.353
NC_035088.1	69217021	.	T	A	.	.	MAF_INRAE=16.456;MAF_USDA=4.706
NC_035088.1	69217028	.	C	A	.	.	MAF_INRAE=5.0;MAF_USDA=7.059
NC_035088.1	69217029	.	T	G	.	.	MAF_INRAE=5.263
NC_035088.1	69217030	.	T	A	.	.	MAF_INRAE=5.0;MAF_USDA=7.059
NC_035088.1	69217031	.	T	A	.	.	MAF_USDA=6.25
NC_035088.1	69217032	.	T	G	.	.	MAF_INRAE=4.167;MAF_USDA=3.279
NC_035088.1	69217137	.	T	C	.	.	MAF_INRAE=34.177;MAF_USDA=43.75
NC_035088.1	69217151	.	A	T	.	.	MAF_USDA=15.574
NC_035088.1	69217386	.	T	G	.	.	MAF_USDA=14.754
NC_035088.1	69217460	.	G	T	.	.	MAF_USDA=1.765
NC_035088.1	69217465	.	C	T	.	.	MAF_USDA=8.235
NC_035088.1	69217492	.	G	T	.	.	MAF_INRAE=21.519;MAF_USDA=38.824
NC_035088.1	69217654	.	G	A	.	.	MAF_USDA=2.941
NC_035088.1	69217713	.	T	C	.	.	MAF_USDA=1.639
NC_035088.1	69217745	.	T	C	.	.	MAF_INRAE=12.658;MAF_USDA=3.279
NC_035088.1	69217991	.	G	A	.	.	MAF_INRAE=2.532;MAF_USDA=10.588
NC_035088.1	69218027	.	A	G	.	.	MAF_INRAE=4.167;MAF_USDA=9.016
NC_035088.1	69218067	.	C	G	.	.	MAF_USDA=1.639
NC_035088.1	69218144	.	T	A	.	.	MAF_USDA=4.918
NC_035088.1	69218151	.	A	C	.	.	MAF_USDA=9.016
NC_035088.1	69218172	.	A	G	.	.	MAF_USDA=10.0
NC_035088.1	69218183	.	G	A	.	.	MAF_INRAE=4.167;MAF_USDA=3.279
NC_035088.1	69218188	.	G	A	.	.	MAF_INRAE=5.833;MAF_USDA=1.176
NC_035088.1	69218235	.	C	T	.	.	MAF_USDA=4.098
NC_035088.1	69218268	.	G	C	.	.	MAF_USDA=4.706
NC_035088.1	69218319	.	C	T	.	.	MAF_USDA=2.459
NC_035088.1	69218337	.	T	C	.	.	MAF_INRAE=48.734;MAF_USDA=17.059
NC_035088.1	69218365	.	A	G	.	.	MAF_INRAE=30.38;MAF_USDA=25.294
NC_035088.1	69218413	.	T	G	.	.	MAF_USDA=10.843
NC_035088.1	69218422	.	T	G	.	.	MAF_USDA=5.357
NC_035088.1	69218518	.	G	A	.	.	MAF_USDA=4.918
NC_035088.1	69218525	.	A	C	.	.	MAF_USDA=1.639
NC_035088.1	69218548	.	T	C	.	.	MAF_INRAE=4.167;MAF_USDA=4.918
NC_035088.1	69218571	.	T	C	.	.	MAF_USDA=3.279
NC_035088.1	69218601	.	A	G	.	.	MAF_INRAE=16.456;MAF_USDA=29.412
NC_035088.1	69218615	.	G	C	.	.	MAF_USDA=7.377
NC_035088.1	69218626	.	T	G	.	.	MAF_USDA=6.471
NC_035088.1	69218629	.	T	C	.	.	MAF_USDA=7.059
NC_035088.1	69218632	.	C	A	.	.	MAF_USDA=1.639
NC_035088.1	69218664	.	C	T	.	.	MAF_USDA=7.377
NC_035088.1	69218675	.	C	T	.	.	MAF_USDA=3.529
NC_035088.1	69218683	.	T	A	.	.	MAF_INRAE=5.833;MAF_USDA=5.294
NC_035088.1	69218703	.	C	T	.	.	MAF_USDA=2.353
NC_035088.1	69218718	.	A	G	.	.	MAF_USDA=9.836
NC_035088.1	69218750	.	T	G	.	.	MAF_USDA=10.656
NC_035088.1	69218753	.	C	T	.	.	MAF_USDA=12.353
NC_035088.1	69218784	.	T	C	.	.	MAF_INRAE=1.899;MAF_USDA=11.176
NC_035088.1	69218811	.	T	G	.	.	MAF_USDA=20.833
NC_035088.1	69218817	.	T	C	.	.	MAF_INRAE=20.886
NC_035088.1	69218844	.	T	C	.	.	MAF_INRAE=2.5;MAF_USDA=16.667
NC_035088.1	69218846	.	C	T	.	.	MAF_INRAE=38.333;MAF_USDA=8.235
NC_035088.1	69218847	.	G	A	.	.	MAF_USDA=2.459
NC_035088.1	69218874	.	T	A	.	.	MAF_INRAE=15.823;MAF_USDA=9.412
NC_035088.1	69218890	.	G	T	.	.	MAF_INRAE=8.228;MAF_USDA=37.5
NC_035088.1	69218907	.	A	C	.	.	MAF_INRAE=26.582;MAF_USDA=49.412
NC_035088.1	69218945	.	G	A	.	.	MAF_INRAE=26.582;MAF_USDA=50.0
NC_035088.1	69218954	.	G	A	.	.	MAF_INRAE=16.456;MAF_USDA=19.412
NC_035088.1	69219060	.	C	T	.	.	MAF_INRAE=3.333;MAF_USDA=4.918
NC_035088.1	69219080	.	G	A	.	.	MAF_INRAE=2.5
NC_035088.1	69219094	.	T	A	.	.	MAF_USDA=4.918
NC_035088.1	69219411	.	G	A	.	.	MAF_INRAE=5.833
NC_035088.1	69219413	.	C	T	.	.	MAF_USDA=1.639
NC_035088.1	69219418	.	A	G	.	.	MAF_USDA=9.016
NC_035088.1	69219440	.	G	A	.	.	MAF_INRAE=5.833
NC_035088.1	69219491	.	A	C	.	.	MAF_INRAE=6.962;MAF_USDA=1.765
NC_035088.1	69219566	.	G	A	.	.	MAF_USDA=1.639
NC_035088.1	69219567	.	T	A	.	.	MAF_USDA=1.639
NC_035088.1	69219576	.	T	C	.	.	MAF_USDA=5.738
NC_035088.1	69219628	.	G	A	.	.	MAF_INRAE=2.532;MAF_USDA=8.824
NC_035088.1	69219669	.	A	C	.	.	MAF_INRAE=29.747;MAF_USDA=48.824
NC_035088.1	69219670	.	G	A	.	.	MAF_INRAE=22.5;MAF_USDA=11.765
NC_035088.1	69219683	.	A	C	.	.	MAF_INRAE=22.5;MAF_USDA=10.588
NC_035088.1	69219687	.	T	G	.	.	MAF_INRAE=13.291;MAF_USDA=7.377
NC_035088.1	69219801	.	G	A	.	.	MAF_INRAE=29.747;MAF_USDA=48.824
NC_035088.1	69219803	.	C	A	.	.	MAF_INRAE=5.0;MAF_USDA=5.294
NC_035088.1	69219827	.	C	A	.	.	MAF_USDA=1.639
NC_035088.1	69219974	.	G	T	.	.	MAF_INRAE=3.333;MAF_USDA=14.706
NC_035088.1	69220121	.	T	C	.	.	MAF_INRAE=20.253;MAF_USDA=12.941
NC_035088.1	69220145	.	G	A	.	.	MAF_INRAE=29.747;MAF_USDA=50.0
NC_035088.1	69220169	.	G	T	.	.	MAF_INRAE=2.5;MAF_USDA=4.918
NC_035088.1	69220233	.	G	A	.	.	MAF_USDA=5.294
NC_035088.1	69220234	.	G	A	.	.	MAF_INRAE=4.167;MAF_USDA=4.918
NC_035088.1	69220272	.	C	T	.	.	MAF_USDA=1.639
NC_035088.1	69220284	.	A	T	.	.	MAF_USDA=4.098
NC_035088.1	69220298	.	A	C	.	.	MAF_USDA=1.639
NC_035088.1	69220419	.	G	A	.	.	MAF_USDA=12.5
NC_035088.1	69220423	.	C	A	.	.	MAF_USDA=1.639
NC_035088.1	69220516	.	A	G	.	.	MAF_INRAE=29.747;MAF_USDA=29.167
NC_035088.1	69220539	.	G	C	.	.	MAF_USDA=5.738
NC_035088.1	69220628	.	G	A	.	.	MAF_USDA=4.706
NC_035088.1	69220661	.	C	G	.	.	MAF_INRAE=2.5
NC_035088.1	69220672	.	A	G	.	.	MAF_INRAE=2.5
NC_035088.1	69220681	.	C	T	.	.	MAF_INRAE=2.5
NC_035088.1	69220700	.	T	C	.	.	MAF_INRAE=5.833
NC_035088.1	69220794	.	A	C	.	.	MAF_USDA=19.492
NC_035088.1	69220796	.	C	G	.	.	MAF_USDA=19.492
NC_035088.1	69220802	.	T	C	.	.	MAF_USDA=20.339
NC_035088.1	69220805	.	G	T	.	.	MAF_USDA=25.0
NC_035088.1	69220820	.	C	T	.	.	MAF_USDA=10.345
NC_035088.1	69220867	.	C	A	.	.	MAF_INRAE=3.333;MAF_USDA=5.882
NC_035088.1	69220888	.	A	G	.	.	MAF_INRAE=17.5
NC_035088.1	69221000	.	A	G	.	.	MAF_INRAE=5.0
NC_035088.1	69221016	.	C	T	.	.	MAF_INRAE=13.291;MAF_USDA=7.5
NC_035088.1	69221064	.	T	C	.	.	MAF_INRAE=2.5;MAF_USDA=11.176
NC_035088.1	69221075	.	C	T	.	.	MAF_USDA=4.706
NC_035088.1	69221080	.	G	C	.	.	MAF_INRAE=49.367;MAF_USDA=32.941
NC_035088.1	69221091	.	G	A	.	.	MAF_INRAE=50.0;MAF_USDA=34.118
NC_035088.1	69221232	.	G	A	.	.	MAF_INRAE=2.532;MAF_USDA=10.0
NC_035088.1	69221244	.	C	A	.	.	MAF_USDA=2.459
NC_035088.1	69221277	.	T	G	.	.	MAF_USDA=5.357
NC_035088.1	69221311	.	A	G	.	.	MAF_INRAE=6.962;MAF_USDA=6.471
NC_035088.1	69221354	.	C	T	.	.	MAF_INRAE=30.38;MAF_USDA=48.235
NC_035088.1	69221384	.	A	G	.	.	MAF_INRAE=6.667;MAF_USDA=4.706
NC_035088.1	69221438	.	G	T	.	.	MAF_INRAE=15.833
NC_035088.1	69221439	.	G	T	.	.	MAF_INRAE=15.833
NC_035088.1	69221456	.	C	T	.	.	MAF_USDA=4.118
NC_035088.1	69221494	.	G	C	.	.	MAF_INRAE=29.747;MAF_USDA=49.412
NC_035088.1	69221498	.	C	T	.	.	MAF_INRAE=2.5;MAF_USDA=2.353
NC_035088.1	69221571	.	T	C	.	.	MAF_INRAE=5.263;MAF_USDA=8.824
NC_035088.1	69221617	.	A	G	.	.	MAF_INRAE=21.519;MAF_USDA=11.765
NC_035088.1	69221660	.	G	T	.	.	MAF_INRAE=3.333;MAF_USDA=15.294
NC_035088.1	69221694	.	G	T	.	.	MAF_INRAE=22.5;MAF_USDA=22.917
NC_035088.1	69221782	.	T	C	.	.	MAF_USDA=3.279
NC_035088.1	69221883	.	A	C	.	.	MAF_INRAE=6.962;MAF_USDA=12.353
NC_035088.1	69221946	.	C	G	.	.	MAF_INRAE=4.167
NC_035088.1	69221951	.	C	G	.	.	MAF_INRAE=4.167
NC_035088.1	69221953	.	C	A	.	.	MAF_INRAE=13.291;MAF_USDA=8.197
NC_035088.1	69221957	.	T	G	.	.	MAF_INRAE=4.167
NC_035088.1	69221977	.	C	T	.	.	MAF_INRAE=4.167
NC_035088.1	69221986	.	A	G	.	.	MAF_INRAE=4.167
NC_035088.1	69221992	.	C	A	.	.	MAF_INRAE=4.167
NC_035088.1	69222019	.	A	C	.	.	MAF_INRAE=4.167;MAF_USDA=3.279
NC_035088.1	69222051	.	C	T	.	.	MAF_INRAE=6.962;MAF_USDA=5.882
NC_035088.1	69222073	.	C	T	.	.	MAF_INRAE=37.975;MAF_USDA=30.0
NC_035088.1	69222178	.	C	T	.	.	MAF_USDA=1.667
NC_035088.1	69222212	.	T	C	.	.	MAF_INRAE=12.658;MAF_USDA=30.357
NC_035088.1	69222213	.	G	A	.	.	MAF_INRAE=5.833
NC_035088.1	69222218	.	T	C	.	.	MAF_USDA=1.667
NC_035088.1	69222238	.	T	G	.	.	MAF_INRAE=29.747;MAF_USDA=49.405
NC_035088.1	69222247	.	T	C	.	.	MAF_INRAE=6.667;MAF_USDA=1.786
NC_035088.1	69222258	.	A	T	.	.	MAF_USDA=4.167
NC_035088.1	69222354	.	G	A	.	.	MAF_INRAE=5.833
NC_035088.1	69222369	.	C	T	.	.	MAF_INRAE=6.962;MAF_USDA=1.765
NC_035088.1	69222388	.	C	G	.	.	MAF_USDA=1.639
NC_035088.1	69222627	.	G	T	.	.	MAF_USDA=4.918
NC_035088.1	69222708	.	T	A	.	.	MAF_INRAE=23.333;MAF_USDA=11.765
NC_035088.1	69222745	.	C	T	.	.	MAF_INRAE=5.833
NC_035088.1	69222756	.	G	A	.	.	MAF_INRAE=5.0
NC_035088.1	69222862	.	G	A	.	.	MAF_INRAE=8.861;MAF_USDA=1.639
NC_035088.1	69222919	.	C	T	.	.	MAF_INRAE=43.333;MAF_USDA=8.235
NC_035088.1	69222951	.	C	T	.	.	MAF_USDA=4.118
NC_035088.1	69223031	.	T	A	.	.	MAF_INRAE=44.937;MAF_USDA=10.0
NC_035088.1	69223033	.	C	T	.	.	MAF_USDA=8.235
NC_035088.1	69223137	.	G	A	.	.	MAF_INRAE=2.532;MAF_USDA=12.353
NC_035088.1	69223168	.	A	C	.	.	MAF_USDA=4.118
NC_035088.1	69223222	.	G	T	.	.	MAF_USDA=4.918
NC_035088.1	69223257	.	T	C	.	.	MAF_INRAE=6.962;MAF_USDA=6.471
NC_035088.1	69223314	.	C	A	.	.	MAF_INRAE=29.747;MAF_USDA=42.353
NC_035088.1	69223398	.	A	G	.	.	MAF_INRAE=25.316;MAF_USDA=42.353
NC_035088.1	69223451	.	G	T	.	.	MAF_INRAE=12.658;MAF_USDA=3.279
NC_035088.1	69223621	.	C	T	.	.	MAF_USDA=3.279
NC_035088.1	69223708	.	C	G	.	.	MAF_INRAE=6.962;MAF_USDA=1.765
NC_035088.1	69223748	.	G	A	.	.	MAF_INRAE=12.658;MAF_USDA=3.279
NC_035088.1	69223765	.	C	T	.	.	MAF_USDA=1.639
NC_035088.1	69223909	.	T	G	.	.	MAF_INRAE=39.873;MAF_USDA=22.353
NC_035088.1	69223970	.	C	T	.	.	MAF_INRAE=19.62;MAF_USDA=31.765
NC_035088.1	69224027	.	G	A	.	.	MAF_USDA=4.706
NC_035088.1	69224094	.	A	G	.	.	MAF_INRAE=6.962;MAF_USDA=7.059
NC_035088.1	69224125	.	T	G	.	.	MAF_INRAE=12.658;MAF_USDA=3.279
NC_035088.1	69224128	.	G	C	.	.	MAF_USDA=5.738
NC_035088.1	69224170	.	A	G	.	.	MAF_INRAE=5.833
NC_035088.1	69224194	.	G	A	.	.	MAF_INRAE=19.62;MAF_USDA=50.0
NC_035088.1	69224210	.	C	A	.	.	MAF_INRAE=20.253;MAF_USDA=48.235
NC_035088.1	69224220	.	T	G	.	.	MAF_USDA=11.475
NC_035088.1	69224263	.	G	T	.	.	MAF_USDA=12.295
NC_035088.1	69224280	.	T	C	.	.	MAF_USDA=4.918
NC_035088.1	69224283	.	C	A	.	.	MAF_USDA=4.918
NC_035088.1	69224304	.	A	C	.	.	MAF_USDA=6.557
NC_035088.1	69224329	.	G	A	.	.	MAF_INRAE=2.532;MAF_USDA=37.059
NC_035088.1	69224369	.	G	A	.	.	MAF_USDA=1.639
NC_035088.1	69224425	.	T	G	.	.	MAF_USDA=2.459
NC_035088.1	69224428	.	T	C	.	.	MAF_USDA=7.377
NC_035088.1	69224460	.	T	C	.	.	MAF_INRAE=2.532;MAF_USDA=13.529
NC_035088.1	69224467	.	A	G	.	.	MAF_INRAE=3.165;MAF_USDA=14.706
NC_035088.1	69224510	.	C	T	.	.	MAF_INRAE=21.667;MAF_USDA=11.765
NC_035088.1	69224534	.	A	C	.	.	MAF_INRAE=3.165;MAF_USDA=14.706
NC_035088.1	69224565	.	A	C	.	.	MAF_INRAE=6.962;MAF_USDA=1.765
NC_035088.1	69224719	.	T	C	.	.	MAF_INRAE=6.667;MAF_USDA=3.279
NC_035088.1	69224823	.	C	T	.	.	MAF_INRAE=44.937
NC_035088.1	69224856	.	C	T	.	.	MAF_INRAE=8.228;MAF_USDA=42.941
NC_035088.1	69224861	.	G	A	.	.	MAF_USDA=1.639
NC_035088.1	69224926	.	T	C	.	.	MAF_USDA=5.738
NC_035088.1	69224950	.	C	G	.	.	MAF_INRAE=6.667;MAF_USDA=5.882
NC_035088.1	69224985	.	C	A	.	.	MAF_USDA=4.918
NC_035088.1	69225040	.	C	T	.	.	MAF_INRAE=18.354;MAF_USDA=6.557
NC_035088.1	69225072	.	C	A	.	.	MAF_USDA=8.197
NC_035088.1	69225105	.	C	G	.	.	MAF_USDA=20.588
NC_035088.1	69225112	.	C	A	.	.	MAF_USDA=24.706
NC_035088.1	69225149	.	A	T	.	.	MAF_INRAE=15.19;MAF_USDA=10.588
NC_035088.1	69225151	.	A	C	.	.	MAF_INRAE=18.333;MAF_USDA=10.588
NC_035088.1	69225156	.	C	A	.	.	MAF_INRAE=5.263;MAF_USDA=10.588
NC_035088.1	69225160	.	G	C	.	.	MAF_USDA=6.557
NC_035088.1	69225168	.	A	C	.	.	MAF_USDA=4.918
NC_035088.1	69225174	.	T	G	.	.	MAF_USDA=2.083
NC_035088.1	69225183	.	T	C	.	.	MAF_USDA=1.639
NC_035088.1	69225213	.	A	G	.	.	MAF_USDA=29.167
NC_035088.1	69225230	.	A	G	.	.	MAF_USDA=3.333
NC_035088.1	69225238	.	T	C	.	.	MAF_USDA=16.667
NC_035088.1	69225246	.	C	A	.	.	MAF_USDA=13.043
NC_035088.1	69225247	.	C	T	.	.	MAF_USDA=15.217
NC_035088.1	69225255	.	G	A	.	.	MAF_USDA=1.639
NC_035088.1	69225260	.	C	T	.	.	MAF_USDA=4.918
NC_035088.1	69229400	.	C	T	.	.	MAF_USDA=10.417
NC_035088.1	69229436	.	C	G	.	.	MAF_USDA=25.0
NC_035088.1	69229688	.	C	T	.	.	MAF_USDA=8.333
NC_035088.1	69229735	.	C	A	.	.	MAF_USDA=1.639
NC_035088.1	69229744	.	C	T	.	.	MAF_USDA=12.941
NC_035088.1	69229790	.	A	C	.	.	MAF_USDA=1.639
NC_035088.1	69229812	.	C	A	.	.	MAF_USDA=1.639
NC_035088.1	69229831	.	G	A	.	.	MAF_INRAE=2.532;MAF_USDA=14.118
NC_035088.1	69229856	.	C	T	.	.	MAF_USDA=1.639
NC_035088.1	69229874	.	T	A	.	.	MAF_INRAE=22.5;MAF_USDA=13.69
NC_035088.1	69229936	.	T	A	.	.	MAF_INRAE=2.532;MAF_USDA=13.529
NC_035088.1	69230077	.	T	C	.	.	MAF_USDA=4.918
NC_035088.1	69230261	.	C	T	.	.	MAF_INRAE=7.5;MAF_USDA=12.941
NC_035088.1	69230360	.	A	T	.	.	MAF_INRAE=46.835;MAF_USDA=48.824
NC_035088.1	69230382	.	C	T	.	.	MAF_USDA=8.197
NC_035088.1	69230725	.	A	T	.	.	MAF_USDA=2.459
NC_035088.1	69230728	.	C	A	.	.	MAF_INRAE=2.5
NC_035088.1	69230795	.	C	G	.	.	MAF_USDA=4.098
NC_035088.1	69230854	.	T	C	.	.	MAF_INRAE=2.532;MAF_USDA=15.882
NC_035088.1	69231047	.	T	G	.	.	MAF_USDA=4.118
NC_035088.1	69231063	.	C	T	.	.	MAF_INRAE=47.468;MAF_USDA=42.353
NC_035088.1	69231084	.	C	A	.	.	MAF_INRAE=6.667;MAF_USDA=7.647
NC_035088.1	69231104	.	G	A	.	.	MAF_INRAE=17.5;MAF_USDA=7.059
NC_035088.1	69231247	.	A	T	.	.	MAF_INRAE=2.532;MAF_USDA=12.941
NC_035088.1	69231289	.	C	A	.	.	MAF_INRAE=6.667;MAF_USDA=6.557
NC_035088.1	69231303	.	G	A	.	.	MAF_INRAE=12.025;MAF_USDA=9.412
NC_035088.1	69231350	.	C	A	.	.	MAF_USDA=8.197
NC_035088.1	69231526	.	G	A	.	.	MAF_USDA=4.098
NC_035088.1	69231579	.	C	T	.	.	MAF_USDA=4.918
NC_035088.1	69231655	.	T	A	.	.	MAF_USDA=2.459
NC_035088.1	69231656	.	A	G	.	.	MAF_USDA=14.583
NC_035088.1	69231683	.	A	G	.	.	MAF_INRAE=2.532;MAF_USDA=13.529
NC_035088.1	69231721	.	A	G	.	.	MAF_USDA=13.115
NC_035088.1	69231752	.	T	G	.	.	MAF_INRAE=29.747
NC_035088.1	69231879	.	T	G	.	.	MAF_INRAE=13.291;MAF_USDA=6.557
NC_035088.1	69231901	.	C	A	.	.	MAF_INRAE=7.595;MAF_USDA=4.706
NC_035088.1	69231906	.	C	A	.	.	MAF_INRAE=2.5;MAF_USDA=10.656
NC_035088.1	69231907	.	T	C	.	.	MAF_INRAE=4.167;MAF_USDA=5.294
NC_035088.1	69231922	.	A	T	.	.	MAF_USDA=6.557
NC_035088.1	69231994	.	T	G	.	.	MAF_USDA=4.918
NC_035088.1	69232048	.	G	A	.	.	MAF_USDA=2.459
NC_035088.1	69232147	.	T	A	.	.	MAF_INRAE=6.667;MAF_USDA=9.016
NC_035088.1	69232176	.	G	C	.	.	MAF_USDA=4.918
NC_035088.1	69232178	.	C	T	.	.	MAF_USDA=1.639
NC_035088.1	69232421	.	T	C	.	.	MAF_USDA=4.918
NC_035088.1	69232429	.	C	A	.	.	MAF_INRAE=17.5;MAF_USDA=7.647
NC_035088.1	69232435	.	G	A	.	.	MAF_INRAE=5.0;MAF_USDA=4.706
NC_035088.1	69232454	.	G	A	.	.	MAF_USDA=13.115
NC_035088.1	69232533	.	A	G	.	.	MAF_INRAE=6.962;MAF_USDA=8.824
NC_035088.1	69232642	.	T	G	.	.	MAF_USDA=12.295
NC_035088.1	69232650	.	T	A	.	.	MAF_INRAE=6.962;MAF_USDA=4.118
NC_035088.1	69232715	.	G	A	.	.	MAF_INRAE=39.873;MAF_USDA=42.941
NC_035088.1	69232777	.	G	A	.	.	MAF_USDA=1.639
NC_035088.1	69233006	.	C	A	.	.	MAF_USDA=4.098
NC_035088.1	69233026	.	G	A	.	.	MAF_USDA=2.083
NC_035088.1	69233033	.	A	G	.	.	MAF_INRAE=17.5;MAF_USDA=8.333
NC_035088.1	69233067	.	G	T	.	.	MAF_INRAE=6.962;MAF_USDA=13.529
NC_035088.1	69233174	.	C	T	.	.	MAF_USDA=2.083
NC_035088.1	69233247	.	G	A	.	.	MAF_USDA=4.098
NC_035088.1	69233253	.	G	A	.	.	MAF_INRAE=10.833;MAF_USDA=8.235
NC_035088.1	69233290	.	C	T	.	.	MAF_USDA=2.083
NC_035088.1	69233339	.	A	C	.	.	MAF_USDA=4.098
NC_035088.1	69233406	.	A	C	.	.	MAF_INRAE=6.667;MAF_USDA=8.235
NC_035088.1	69233437	.	A	C	.	.	MAF_USDA=4.098
NC_035088.1	69233481	.	T	A	.	.	MAF_INRAE=17.5;MAF_USDA=7.059
NC_035088.1	69233522	.	T	A	.	.	MAF_INRAE=21.519;MAF_USDA=37.647
NC_035088.1	69233524	.	A	G	.	.	MAF_INRAE=7.5;MAF_USDA=14.706
NC_035088.1	69233652	.	C	T	.	.	MAF_INRAE=11.667;MAF_USDA=18.235
NC_035088.1	69233660	.	G	A	.	.	MAF_INRAE=11.667;MAF_USDA=9.412
NC_035088.1	69233702	.	G	T	.	.	MAF_INRAE=6.962;MAF_USDA=15.882
NC_035088.1	69233761	.	T	C	.	.	MAF_USDA=4.098
NC_035088.1	69233790	.	C	G	.	.	MAF_USDA=2.459
NC_035088.1	69233911	.	C	G	.	.	MAF_USDA=1.639
NC_035088.1	69234037	.	A	T	.	.	MAF_USDA=5.738
NC_035088.1	69234075	.	A	G	.	.	MAF_USDA=1.639
NC_035088.1	69234161	.	G	T	.	.	MAF_INRAE=17.5;MAF_USDA=7.059
NC_035088.1	69234176	.	T	C	.	.	MAF_INRAE=7.595;MAF_USDA=14.706
NC_035088.1	69234327	.	A	C	.	.	MAF_USDA=2.459
NC_035088.1	69234412	.	C	A	.	.	MAF_INRAE=7.5;MAF_USDA=28.235
NC_035088.1	69234429	.	T	C	.	.	MAF_USDA=6.25
NC_035088.1	69234475	.	T	A	.	.	MAF_INRAE=10.0;MAF_USDA=8.824
NC_035088.1	69234480	.	G	A	.	.	MAF_INRAE=7.595;MAF_USDA=10.588
NC_035088.1	69234512	.	A	T	.	.	MAF_USDA=6.557
NC_035088.1	69234519	.	G	T	.	.	MAF_INRAE=6.667;MAF_USDA=3.279
NC_035088.1	69234735	.	G	T	.	.	MAF_INRAE=17.5;MAF_USDA=8.824
NC_035088.1	69234775	.	C	T	.	.	MAF_USDA=1.765
NC_035088.1	69234827	.	T	A	.	.	MAF_INRAE=12.658;MAF_USDA=8.197
NC_035088.1	69234842	.	C	G	.	.	MAF_INRAE=6.667;MAF_USDA=3.279
NC_035088.1	69234894	.	C	T	.	.	MAF_INRAE=6.667;MAF_USDA=5.294
NC_035088.1	69234908	.	C	T	.	.	MAF_INRAE=6.962;MAF_USDA=4.167
NC_035088.1	69234981	.	T	A	.	.	MAF_INRAE=6.962;MAF_USDA=5.357
NC_035088.1	69235018	.	C	A	.	.	MAF_INRAE=6.667;MAF_USDA=3.529
NC_035088.1	69235023	.	G	T	.	.	MAF_INRAE=6.667;MAF_USDA=3.529
NC_035088.1	69235032	.	T	A	.	.	MAF_INRAE=5.0;MAF_USDA=6.471
NC_035088.1	69235033	.	G	T	.	.	MAF_INRAE=6.962;MAF_USDA=11.765
NC_035088.1	69235052	.	A	G	.	.	MAF_INRAE=12.658;MAF_USDA=7.377
NC_035088.1	69235171	.	T	C	.	.	MAF_INRAE=34.81;MAF_USDA=22.941
NC_035088.1	69235176	.	T	G	.	.	MAF_INRAE=5.0;MAF_USDA=5.882
NC_035088.1	69235327	.	G	C	.	.	MAF_USDA=6.557
NC_035088.1	69235377	.	A	G	.	.	MAF_INRAE=5.0;MAF_USDA=5.294
NC_035088.1	69235423	.	T	G	.	.	MAF_USDA=5.738
NC_035088.1	69235456	.	C	A	.	.	MAF_INRAE=7.5;MAF_USDA=8.824
NC_035088.1	69235567	.	G	A	.	.	MAF_INRAE=13.333;MAF_USDA=19.412
NC_035088.1	69235742	.	T	C	.	.	MAF_INRAE=34.81;MAF_USDA=25.0
NC_035088.1	69235747	.	C	T	.	.	MAF_USDA=4.918
NC_035088.1	69235773	.	T	C	.	.	MAF_INRAE=30.38;MAF_USDA=22.941
NC_035088.1	69235825	.	C	T	.	.	MAF_INRAE=17.5;MAF_USDA=8.824
NC_035088.1	69235845	.	C	T	.	.	MAF_USDA=1.639
NC_035088.1	69236153	.	C	A	.	.	MAF_INRAE=29.747;MAF_USDA=33.529
NC_035088.1	69236154	.	T	C	.	.	MAF_INRAE=23.333;MAF_USDA=21.765
NC_035088.1	69236164	.	T	G	.	.	MAF_INRAE=5.0;MAF_USDA=14.583
NC_035088.1	69236234	.	T	C	.	.	MAF_INRAE=22.785;MAF_USDA=34.706
NC_035088.1	69236238	.	T	A	.	.	MAF_USDA=4.098
NC_035088.1	69236419	.	A	C	.	.	MAF_INRAE=22.5;MAF_USDA=18.235
NC_035088.1	69236500	.	C	A	.	.	MAF_INRAE=30.38;MAF_USDA=36.471
NC_035088.1	69236552	.	C	T	.	.	MAF_INRAE=45.57;MAF_USDA=18.235
NC_035088.1	69236571	.	G	T	.	.	MAF_INRAE=6.962;MAF_USDA=12.941
NC_035088.1	69236573	.	A	T	.	.	MAF_USDA=6.557
NC_035088.1	69236648	.	T	C	.	.	MAF_INRAE=6.962;MAF_USDA=8.824
NC_035088.1	69236799	.	C	A	.	.	MAF_INRAE=22.5;MAF_USDA=22.917
NC_035088.1	69236824	.	A	G	.	.	MAF_INRAE=24.051;MAF_USDA=32.941
NC_035088.1	69237001	.	T	C	.	.	MAF_INRAE=45.57;MAF_USDA=12.941
NC_035088.1	69237365	.	C	A	.	.	MAF_INRAE=25.949
NC_035088.1	69237369	.	T	A	.	.	MAF_INRAE=5.0;MAF_USDA=14.583
NC_035088.1	69237370	.	A	T	.	.	MAF_INRAE=31.667;MAF_USDA=21.176
NC_035088.1	69237371	.	A	T	.	.	MAF_USDA=5.738
NC_035088.1	69237372	.	T	A	.	.	MAF_USDA=1.639
NC_035088.1	69237373	.	T	A	.	.	MAF_USDA=1.639
NC_035088.1	69237380	.	C	A	.	.	MAF_INRAE=12.658;MAF_USDA=4.098
NC_035088.1	69237388	.	G	C	.	.	MAF_USDA=4.098
NC_035088.1	69237410	.	T	C	.	.	MAF_USDA=14.583
NC_035088.1	69237453	.	A	G	.	.	MAF_INRAE=36.667;MAF_USDA=48.235
NC_035088.1	69237512	.	A	C	.	.	MAF_USDA=4.098
NC_035088.1	69237548	.	C	T	.	.	MAF_INRAE=12.658;MAF_USDA=3.279
NC_035088.1	69237573	.	G	A	.	.	MAF_INRAE=1.667;MAF_USDA=8.235
NC_035088.1	69237636	.	A	G	.	.	MAF_INRAE=45.0
NC_035088.1	69237748	.	G	C	.	.	MAF_USDA=2.459
NC_035088.1	69237793	.	G	T	.	.	MAF_INRAE=17.5;MAF_USDA=8.824
NC_035088.1	69237895	.	A	G	.	.	MAF_INRAE=15.833;MAF_USDA=48.235
NC_035088.1	69237931	.	T	G	.	.	MAF_INRAE=6.962;MAF_USDA=15.882
NC_035088.1	69237957	.	T	C	.	.	MAF_INRAE=17.089;MAF_USDA=30.588
NC_035088.1	69237976	.	T	G	.	.	MAF_INRAE=6.962;MAF_USDA=5.294
NC_035088.1	69237991	.	A	C	.	.	MAF_USDA=3.279
NC_035088.1	69238021	.	T	C	.	.	MAF_USDA=4.918
NC_035088.1	69238066	.	C	T	.	.	MAF_USDA=4.918
NC_035088.1	69238174	.	T	C	.	.	MAF_INRAE=5.696;MAF_USDA=4.706
NC_035088.1	69238236	.	C	A	.	.	MAF_INRAE=5.696;MAF_USDA=4.706
NC_035088.1	69238237	.	G	C	.	.	MAF_INRAE=44.167;MAF_USDA=28.235
NC_035088.1	69238238	.	C	T	.	.	MAF_INRAE=44.167;MAF_USDA=27.647
NC_035088.1	69238250	.	T	C	.	.	MAF_INRAE=45.57;MAF_USDA=11.765
NC_035088.1	69238254	.	G	A	.	.	MAF_USDA=8.824
NC_035088.1	69238274	.	G	C	.	.	MAF_INRAE=11.392;MAF_USDA=8.824
NC_035088.1	69238366	.	G	A	.	.	MAF_USDA=5.738
NC_035088.1	69238409	.	A	G	.	.	MAF_USDA=4.098
NC_035088.1	69238551	.	T	G	.	.	MAF_INRAE=9.494;MAF_USDA=9.524
NC_035088.1	69238588	.	T	A	.	.	MAF_USDA=4.918
NC_035088.1	69238612	.	T	C	.	.	MAF_INRAE=31.013;MAF_USDA=32.353
NC_035088.1	69238690	.	T	G	.	.	MAF_INRAE=13.924;MAF_USDA=25.0
NC_035088.1	69238704	.	T	C	.	.	MAF_USDA=1.639
NC_035088.1	69238718	.	G	A	.	.	MAF_USDA=4.918
NC_035088.1	69238740	.	A	C	.	.	MAF_INRAE=46.835;MAF_USDA=37.059
NC_035088.1	69238742	.	G	T	.	.	MAF_INRAE=48.333;MAF_USDA=37.059
NC_035088.1	69238749	.	C	A	.	.	MAF_USDA=4.918
NC_035088.1	69238776	.	C	T	.	.	MAF_INRAE=48.734;MAF_USDA=19.412
NC_035088.1	69238905	.	C	T	.	.	MAF_INRAE=48.101;MAF_USDA=29.412
NC_035088.1	69238982	.	C	G	.	.	MAF_INRAE=31.646;MAF_USDA=43.529
NC_035088.1	69238986	.	C	T	.	.	MAF_USDA=2.459
NC_035088.1	69239060	.	A	T	.	.	MAF_USDA=4.098
NC_035088.1	69239134	.	C	T	.	.	MAF_INRAE=25.949;MAF_USDA=25.882
NC_035088.1	69239153	.	C	T	.	.	MAF_INRAE=17.5;MAF_USDA=7.059
NC_035088.1	69239160	.	T	G	.	.	MAF_USDA=4.098
NC_035088.1	69239225	.	C	T	.	.	MAF_USDA=1.639
NC_035088.1	69239258	.	G	A	.	.	MAF_INRAE=25.949;MAF_USDA=20.0
NC_035088.1	69239307	.	C	A	.	.	MAF_INRAE=25.949;MAF_USDA=22.353
NC_035088.1	69239338	.	G	A	.	.	MAF_INRAE=25.949;MAF_USDA=20.0
NC_035088.1	69239728	.	T	G	.	.	MAF_INRAE=34.81;MAF_USDA=33.529
NC_035088.1	69239743	.	C	T	.	.	MAF_INRAE=30.38;MAF_USDA=29.412
NC_035088.1	69239780	.	G	A	.	.	MAF_INRAE=35.443;MAF_USDA=41.765
NC_035088.1	69239908	.	T	G	.	.	MAF_INRAE=14.557;MAF_USDA=44.118
NC_035088.1	69240045	.	A	G	.	.	MAF_INRAE=34.81;MAF_USDA=29.412
NC_035088.1	69240116	.	A	G	.	.	MAF_USDA=4.706
NC_035088.1	69240210	.	T	G	.	.	MAF_INRAE=29.747;MAF_USDA=33.529
NC_035088.1	69240215	.	G	T	.	.	MAF_INRAE=5.0;MAF_USDA=11.176
NC_035088.1	69240267	.	G	A	.	.	MAF_INRAE=26.582;MAF_USDA=17.647
NC_035088.1	69240381	.	G	A	.	.	MAF_INRAE=3.333;MAF_USDA=35.882
NC_035088.1	69240410	.	A	G	.	.	MAF_USDA=4.918
NC_035088.1	69240588	.	A	C	.	.	MAF_USDA=2.459
NC_035088.1	69240752	.	C	T	.	.	MAF_INRAE=6.962;MAF_USDA=4.167
NC_035088.1	69240791	.	T	C	.	.	MAF_USDA=4.098
NC_035088.1	69240827	.	A	T	.	.	MAF_USDA=2.459
NC_035088.1	69240876	.	C	T	.	.	MAF_INRAE=12.025;MAF_USDA=8.235
NC_035088.1	69240913	.	G	A	.	.	MAF_USDA=2.459
NC_035088.1	69240918	.	A	C	.	.	MAF_INRAE=45.57;MAF_USDA=11.765
NC_035088.1	69241062	.	T	C	.	.	MAF_INRAE=6.667;MAF_USDA=4.118
NC_035088.1	69241127	.	G	A	.	.	MAF_INRAE=45.57;MAF_USDA=11.765
NC_035088.1	69241272	.	T	C	.	.	MAF_INRAE=17.722;MAF_USDA=23.529
NC_035088.1	69241297	.	T	C	.	.	MAF_USDA=1.639
NC_035088.1	69241331	.	A	C	.	.	MAF_INRAE=5.0;MAF_USDA=5.294
NC_035088.1	69241352	.	A	T	.	.	MAF_INRAE=17.5;MAF_USDA=26.471
NC_035088.1	69241360	.	T	C	.	.	MAF_INRAE=17.5;MAF_USDA=7.647
NC_035088.1	69241444	.	A	C	.	.	MAF_USDA=1.639
NC_035088.1	69241463	.	C	A	.	.	MAF_INRAE=6.667;MAF_USDA=3.571
NC_035088.1	69241491	.	C	A	.	.	MAF_USDA=4.098
NC_035088.1	69241570	.	A	C	.	.	MAF_USDA=1.639
NC_035088.1	69241585	.	A	G	.	.	MAF_USDA=1.639
NC_035088.1	69241696	.	A	G	.	.	MAF_INRAE=1.667;MAF_USDA=25.294
NC_035088.1	69241824	.	G	T	.	.	MAF_INRAE=5.263
NC_035088.1	69241904	.	C	G	.	.	MAF_USDA=2.459
NC_035088.1	69241915	.	A	G	.	.	MAF_USDA=1.639
NC_035088.1	69241967	.	A	G	.	.	MAF_USDA=4.918
NC_035088.1	69242046	.	G	T	.	.	MAF_USDA=1.639
NC_035088.1	69242068	.	A	T	.	.	MAF_USDA=2.459
NC_035088.1	69242087	.	A	C	.	.	MAF_INRAE=5.833;MAF_USDA=11.176
NC_035088.1	69242352	.	T	C	.	.	MAF_USDA=2.459
NC_035088.1	69242467	.	G	A	.	.	MAF_USDA=5.882
NC_035088.1	69242518	.	T	C	.	.	MAF_USDA=1.639
NC_035088.1	69242702	.	T	A	.	.	MAF_USDA=2.5
NC_035088.1	69242721	.	A	T	.	.	MAF_USDA=2.083
NC_035088.1	69242722	.	A	T	.	.	MAF_USDA=4.167
NC_035088.1	69242730	.	T	A	.	.	MAF_INRAE=17.089;MAF_USDA=8.333
NC_035088.1	69242734	.	C	A	.	.	MAF_INRAE=1.667
NC_035088.1	69242761	.	C	T	.	.	MAF_INRAE=11.667
NC_035088.1	69242769	.	T	C	.	.	MAF_INRAE=9.167
NC_035088.1	69242804	.	T	G	.	.	MAF_INRAE=16.667
NC_035088.1	69242810	.	A	C	.	.	MAF_INRAE=18.333
NC_035088.1	69242816	.	C	A	.	.	MAF_USDA=2.542
NC_035088.1	69242837	.	G	T	.	.	MAF_USDA=1.667
NC_035088.1	69242839	.	G	A	.	.	MAF_INRAE=15.833
NC_035088.1	69242860	.	G	A	.	.	MAF_INRAE=15.833
NC_035088.1	69242902	.	T	A	.	.	MAF_INRAE=32.5
NC_035088.1	69242908	.	T	C	.	.	MAF_INRAE=30.0
NC_035088.1	69242917	.	A	T	.	.	MAF_INRAE=29.167
NC_035088.1	69242918	.	A	T	.	.	MAF_INRAE=29.167
NC_035088.1	69242921	.	T	C	.	.	MAF_INRAE=27.5
NC_035088.1	69242930	.	G	A	.	.	MAF_INRAE=25.833
NC_035088.1	69242934	.	T	C	.	.	MAF_INRAE=25.0
NC_035088.1	69242960	.	C	T	.	.	MAF_INRAE=11.667
NC_035088.1	69242969	.	A	C	.	.	MAF_INRAE=5.833
NC_035088.1	69242971	.	A	C	.	.	MAF_INRAE=20.0
NC_035088.1	69242985	.	G	T	.	.	MAF_INRAE=11.667
NC_035088.1	69243043	.	T	G	.	.	MAF_INRAE=6.962;MAF_USDA=9.412
NC_035088.1	69243173	.	A	G	.	.	MAF_USDA=2.459
NC_035088.1	69243210	.	C	T	.	.	MAF_USDA=4.098
NC_035088.1	69243214	.	G	A	.	.	MAF_USDA=1.639
NC_035088.1	69243270	.	C	T	.	.	MAF_INRAE=17.5;MAF_USDA=14.118
NC_035088.1	69243291	.	G	C	.	.	MAF_INRAE=5.833
NC_035088.1	69243310	.	A	C	.	.	MAF_USDA=10.417
NC_035088.1	69243497	.	C	A	.	.	MAF_USDA=4.098
NC_035088.1	69243543	.	T	C	.	.	MAF_USDA=8.197
NC_035088.1	69243660	.	C	A	.	.	MAF_USDA=2.459
NC_035088.1	69243665	.	C	T	.	.	MAF_USDA=7.377
NC_035088.1	69243675	.	C	T	.	.	MAF_INRAE=6.962;MAF_USDA=2.941
NC_035088.1	69243827	.	G	A	.	.	MAF_USDA=5.738
NC_035088.1	69243846	.	G	T	.	.	MAF_INRAE=17.5;MAF_USDA=7.647
NC_035088.1	69244117	.	G	A	.	.	MAF_USDA=2.459
NC_035088.1	69244186	.	C	A	.	.	MAF_USDA=2.459
NC_035088.1	69244235	.	C	T	.	.	MAF_INRAE=45.57;MAF_USDA=15.882
NC_035088.1	69244248	.	T	G	.	.	MAF_INRAE=45.57;MAF_USDA=10.588
NC_035088.1	69244253	.	G	A	.	.	MAF_USDA=6.557
NC_035088.1	69244393	.	G	T	.	.	MAF_USDA=1.639
NC_035088.1	69244394	.	G	T	.	.	MAF_USDA=1.639
NC_035088.1	69244397	.	C	T	.	.	MAF_INRAE=45.57;MAF_USDA=15.294
NC_035088.1	69244481	.	A	G	.	.	MAF_USDA=3.279
NC_035088.1	69244483	.	A	C	.	.	MAF_INRAE=23.418
NC_035088.1	69244484	.	T	A	.	.	MAF_INRAE=48.101;MAF_USDA=48.824
NC_035088.1	69244492	.	C	A	.	.	MAF_INRAE=23.418;MAF_USDA=20.0
NC_035088.1	69244541	.	A	G	.	.	MAF_INRAE=46.835;MAF_USDA=42.353
NC_035088.1	69244649	.	C	T	.	.	MAF_INRAE=1.667;MAF_USDA=15.294
NC_035088.1	69244692	.	C	A	.	.	MAF_USDA=1.639
NC_035088.1	69244697	.	A	G	.	.	MAF_INRAE=23.418;MAF_USDA=20.0
NC_035088.1	69244707	.	T	G	.	.	MAF_USDA=1.639
NC_035088.1	69244715	.	T	C	.	.	MAF_USDA=1.639
NC_035088.1	69244753	.	A	G	.	.	MAF_USDA=1.639
NC_035088.1	69244861	.	C	T	.	.	MAF_USDA=5.738
NC_035088.1	69244868	.	T	A	.	.	MAF_INRAE=48.101;MAF_USDA=47.059
NC_035088.1	69244885	.	G	A	.	.	MAF_USDA=1.639
NC_035088.1	69244929	.	G	A	.	.	MAF_USDA=1.639
NC_035088.1	69244983	.	A	G	.	.	MAF_USDA=4.706
NC_035088.1	69244993	.	G	C	.	.	MAF_USDA=1.639
NC_035088.1	69245020	.	T	A	.	.	MAF_INRAE=6.962;MAF_USDA=4.167
NC_035088.1	69245061	.	G	C	.	.	MAF_USDA=4.098
NC_035088.1	69245132	.	T	C	.	.	MAF_USDA=1.639
NC_035088.1	69245176	.	G	T	.	.	MAF_INRAE=6.667;MAF_USDA=11.765
NC_035088.1	69245225	.	A	G	.	.	MAF_INRAE=48.101;MAF_USDA=47.059
NC_035088.1	69245258	.	T	C	.	.	MAF_INRAE=1.667;MAF_USDA=21.765
NC_035088.1	69245292	.	G	A	.	.	MAF_USDA=1.639
NC_035088.1	69245318	.	C	T	.	.	MAF_INRAE=44.937;MAF_USDA=10.588
NC_035088.1	69245329	.	C	A	.	.	MAF_USDA=1.639
NC_035088.1	69245330	.	C	A	.	.	MAF_USDA=1.639
NC_035088.1	69245376	.	C	A	.	.	MAF_USDA=4.918
NC_035088.1	69245401	.	A	C	.	.	MAF_USDA=5.738
NC_035088.1	69245404	.	G	A	.	.	MAF_USDA=1.639
NC_035088.1	69245413	.	A	G	.	.	MAF_USDA=6.557
NC_035088.1	69245463	.	A	T	.	.	MAF_USDA=1.639
NC_035088.1	69245464	.	A	G	.	.	MAF_USDA=1.639
NC_035088.1	69245483	.	T	A	.	.	MAF_INRAE=5.696;MAF_USDA=7.647
NC_035088.1	69245506	.	G	A	.	.	MAF_USDA=1.765
NC_035088.1	69245514	.	A	G	.	.	MAF_USDA=1.639
NC_035088.1	69245574	.	C	A	.	.	MAF_USDA=14.583
NC_035088.1	69245629	.	C	T	.	.	MAF_USDA=9.836
NC_035088.1	69245681	.	G	A	.	.	MAF_USDA=5.738
NC_035088.1	69245707	.	A	T	.	.	MAF_USDA=1.639
NC_035088.1	69245713	.	T	G	.	.	MAF_INRAE=5.063;MAF_USDA=8.235
NC_035088.1	69245732	.	C	A	.	.	MAF_INRAE=6.667;MAF_USDA=2.941
NC_035088.1	69245733	.	C	T	.	.	MAF_INRAE=6.667;MAF_USDA=2.941
NC_035088.1	69245751	.	C	A	.	.	MAF_USDA=2.459
NC_035088.1	69245774	.	G	C	.	.	MAF_USDA=1.639
NC_035088.1	69245776	.	G	T	.	.	MAF_INRAE=1.667;MAF_USDA=12.353
NC_035088.1	69245801	.	G	T	.	.	MAF_INRAE=1.667;MAF_USDA=22.353
NC_035088.1	69245853	.	T	A	.	.	MAF_USDA=8.434
NC_035088.1	69245896	.	C	T	.	.	MAF_USDA=4.762
NC_035088.1	69245897	.	G	A	.	.	MAF_USDA=1.639
NC_035088.1	69245963	.	A	G	.	.	MAF_USDA=1.639
NC_035088.1	69246031	.	G	T	.	.	MAF_USDA=1.639
NC_035088.1	69246042	.	C	T	.	.	MAF_USDA=1.639
NC_035088.1	69246095	.	G	A	.	.	MAF_USDA=1.639
NC_035088.1	69246107	.	C	T	.	.	MAF_USDA=1.639
NC_035088.1	69246113	.	G	T	.	.	MAF_INRAE=46.835;MAF_USDA=35.882
NC_035088.1	69246175	.	C	T	.	.	MAF_INRAE=23.333;MAF_USDA=11.765
NC_035088.1	69246177	.	C	T	.	.	MAF_INRAE=23.333;MAF_USDA=12.353
NC_035088.1	69246196	.	A	G	.	.	MAF_USDA=1.639
NC_035088.1	69246254	.	A	G	.	.	MAF_USDA=1.639
NC_035088.1	69246304	.	A	G	.	.	MAF_INRAE=1.667;MAF_USDA=11.765
NC_035088.1	69246355	.	A	T	.	.	MAF_USDA=5.738
NC_035088.1	69246362	.	G	A	.	.	MAF_USDA=8.197
NC_035088.1	69246366	.	C	T	.	.	MAF_INRAE=40.833;MAF_USDA=46.471
NC_035088.1	69246383	.	G	A	.	.	MAF_USDA=1.639
NC_035088.1	69246409	.	G	T	.	.	MAF_INRAE=45.57;MAF_USDA=15.294
NC_035088.1	69246459	.	T	A	.	.	MAF_INRAE=15.823;MAF_USDA=7.059
NC_035088.1	69246479	.	T	C	.	.	MAF_INRAE=45.57;MAF_USDA=15.294
NC_035088.1	69246485	.	A	T	.	.	MAF_INRAE=48.101;MAF_USDA=35.882
NC_035088.1	69246521	.	T	C	.	.	MAF_USDA=3.279
NC_035088.1	69246529	.	A	G	.	.	MAF_USDA=1.639
NC_035088.1	69246550	.	C	T	.	.	MAF_USDA=1.639
NC_035088.1	69246551	.	G	A	.	.	MAF_INRAE=47.468;MAF_USDA=36.471
NC_035088.1	69246553	.	A	C	.	.	MAF_USDA=6.557
NC_035088.1	69246610	.	G	A	.	.	MAF_INRAE=45.57;MAF_USDA=35.417
NC_035088.1	69246696	.	C	T	.	.	MAF_INRAE=46.835;MAF_USDA=40.588
NC_035088.1	69246706	.	T	A	.	.	MAF_INRAE=6.667;MAF_USDA=4.706
NC_035088.1	69246721	.	C	T	.	.	MAF_USDA=2.459
NC_035088.1	69246741	.	G	A	.	.	MAF_INRAE=7.5;MAF_USDA=2.941
NC_035088.1	69246744	.	C	G	.	.	MAF_INRAE=45.57;MAF_USDA=15.294
NC_035088.1	69246752	.	T	C	.	.	MAF_USDA=1.639
NC_035088.1	69246754	.	C	T	.	.	MAF_USDA=5.738
NC_035088.1	69246755	.	G	T	.	.	MAF_INRAE=45.57;MAF_USDA=16.471
NC_035088.1	69246758	.	C	T	.	.	MAF_USDA=2.459
NC_035088.1	69246820	.	G	A	.	.	MAF_USDA=2.459
NC_035088.1	69246829	.	G	A	.	.	MAF_INRAE=1.667;MAF_USDA=14.118
NC_035088.1	69246863	.	G	A	.	.	MAF_USDA=5.738
NC_035088.1	69246864	.	C	T	.	.	MAF_INRAE=6.667;MAF_USDA=11.765
NC_035088.1	69246915	.	C	T	.	.	MAF_USDA=2.459
NC_035088.1	69246926	.	C	T	.	.	MAF_USDA=1.639
NC_035088.1	69246932	.	T	C	.	.	MAF_USDA=1.639
NC_035088.1	69246941	.	G	T	.	.	MAF_USDA=1.639
NC_035088.1	69246966	.	A	G	.	.	MAF_USDA=1.639
NC_035088.1	69247002	.	C	A	.	.	MAF_USDA=4.918
NC_035088.1	69247030	.	G	T	.	.	MAF_USDA=1.639
NC_035088.1	69247031	.	A	G	.	.	MAF_USDA=6.557
NC_035088.1	69247045	.	T	C	.	.	MAF_INRAE=5.696;MAF_USDA=4.706
NC_035088.1	69247068	.	G	T	.	.	MAF_INRAE=1.667;MAF_USDA=21.765
NC_035088.1	69247129	.	C	T	.	.	MAF_USDA=16.667
NC_035088.1	69247144	.	T	G	.	.	MAF_USDA=1.639
NC_035088.1	69247175	.	C	T	.	.	MAF_USDA=1.639
NC_035088.1	69247200	.	G	C	.	.	MAF_USDA=1.639
NC_035088.1	69247253	.	C	T	.	.	MAF_INRAE=1.667;MAF_USDA=21.765
NC_035088.1	69247282	.	C	T	.	.	MAF_INRAE=13.291;MAF_USDA=6.557
NC_035088.1	69247283	.	G	T	.	.	MAF_USDA=1.639
NC_035088.1	69247345	.	A	G	.	.	MAF_USDA=4.098
NC_035088.1	69247377	.	A	T	.	.	MAF_USDA=4.918
NC_035088.1	69247393	.	C	T	.	.	MAF_USDA=6.557
NC_035088.1	69247466	.	T	C	.	.	MAF_INRAE=1.667;MAF_USDA=18.824
NC_035088.1	69247475	.	G	T	.	.	MAF_USDA=2.459
NC_035088.1	69247482	.	G	A	.	.	MAF_INRAE=6.667;MAF_USDA=8.333
NC_035088.1	69247487	.	T	A	.	.	MAF_USDA=2.459
NC_035088.1	69247489	.	G	A	.	.	MAF_USDA=1.639
NC_035088.1	69247526	.	T	C	.	.	MAF_USDA=2.459
NC_035088.1	69247547	.	A	G	.	.	MAF_INRAE=48.734;MAF_USDA=39.583
NC_035088.1	69247576	.	T	C	.	.	MAF_INRAE=12.658;MAF_USDA=3.279
NC_035088.1	69247581	.	G	A	.	.	MAF_USDA=1.639
NC_035088.1	69247590	.	T	C	.	.	MAF_USDA=4.118
NC_035088.1	69247605	.	A	C	.	.	MAF_USDA=1.639
NC_035088.1	69247613	.	T	A	.	.	MAF_USDA=1.639
NC_035088.1	69247638	.	C	T	.	.	MAF_INRAE=31.646;MAF_USDA=9.412
NC_035088.1	69247639	.	G	A	.	.	MAF_USDA=2.459
NC_035088.1	69247651	.	A	C	.	.	MAF_INRAE=1.667;MAF_USDA=4.706
NC_035088.1	69247674	.	G	A	.	.	MAF_INRAE=6.667;MAF_USDA=10.417
NC_035088.1	69247681	.	G	A	.	.	MAF_INRAE=10.127;MAF_USDA=13.529
NC_035088.1	69247695	.	G	T	.	.	MAF_USDA=2.459
NC_035088.1	69247721	.	T	C	.	.	MAF_USDA=6.557
NC_035088.1	69247733	.	G	A	.	.	MAF_INRAE=12.025;MAF_USDA=12.941
NC_035088.1	69247737	.	C	T	.	.	MAF_INRAE=37.975;MAF_USDA=10.0
NC_035088.1	69247752	.	G	A	.	.	MAF_USDA=2.459
NC_035088.1	69247790	.	G	A	.	.	MAF_USDA=1.639
NC_035088.1	69247827	.	G	A	.	.	MAF_USDA=1.639
NC_035088.1	69247843	.	T	C	.	.	MAF_INRAE=1.667;MAF_USDA=7.647
NC_035088.1	69247879	.	A	G	.	.	MAF_INRAE=16.456;MAF_USDA=8.235
NC_035088.1	69247890	.	A	C	.	.	MAF_INRAE=6.667;MAF_USDA=4.118
NC_035088.1	69247892	.	C	T	.	.	MAF_INRAE=6.667;MAF_USDA=8.333
NC_035088.1	69247928	.	A	T	.	.	MAF_INRAE=41.139;MAF_USDA=31.176
NC_035088.1	69248053	.	T	G	.	.	MAF_USDA=6.557
NC_035088.1	69248077	.	C	T	.	.	MAF_USDA=1.639
NC_035088.1	69248081	.	C	T	.	.	MAF_USDA=4.098
NC_035088.1	69248082	.	A	T	.	.	MAF_USDA=4.098
NC_035088.1	69248126	.	T	G	.	.	MAF_USDA=1.639
NC_035088.1	69248157	.	A	G	.	.	MAF_USDA=2.459
NC_035088.1	69248159	.	T	G	.	.	MAF_USDA=1.639
NC_035088.1	69248268	.	C	A	.	.	MAF_INRAE=6.962;MAF_USDA=1.765
NC_035088.1	69248271	.	A	G	.	.	MAF_USDA=1.639
NC_035088.1	69248471	.	T	C	.	.	MAF_USDA=7.738
NC_035088.1	69248473	.	T	C	.	.	MAF_USDA=10.0
NC_035088.1	69248519	.	C	T	.	.	MAF_INRAE=41.772;MAF_USDA=36.31
NC_035088.1	69248537	.	A	T	.	.	MAF_USDA=4.167
NC_035088.1	69248551	.	A	G	.	.	MAF_USDA=4.167
NC_035088.1	69248632	.	C	A	.	.	MAF_USDA=7.647
NC_035088.1	69248653	.	C	G	.	.	MAF_USDA=1.176
NC_035088.1	69248671	.	A	C	.	.	MAF_USDA=1.639
NC_035088.1	69248679	.	C	A	.	.	MAF_USDA=4.098
NC_035088.1	69248823	.	C	A	.	.	MAF_USDA=4.098
NC_035088.1	69248908	.	T	C	.	.	MAF_USDA=6.557
NC_035088.1	69248935	.	C	G	.	.	MAF_USDA=8.235
NC_035088.1	69248940	.	T	C	.	.	MAF_USDA=9.836
NC_035088.1	69248947	.	C	T	.	.	MAF_USDA=2.459
NC_035088.1	69248950	.	C	T	.	.	MAF_INRAE=16.456;MAF_USDA=8.235
NC_035088.1	69248954	.	G	A	.	.	MAF_USDA=4.118
NC_035088.1	69248963	.	A	T	.	.	MAF_USDA=1.639
NC_035088.1	69248966	.	A	C	.	.	MAF_USDA=4.918
NC_035088.1	69249003	.	C	A	.	.	MAF_USDA=1.639
NC_035088.1	69249053	.	T	G	.	.	MAF_USDA=4.098
NC_035088.1	69249087	.	G	A	.	.	MAF_USDA=8.235
NC_035088.1	69249092	.	A	C	.	.	MAF_INRAE=5.0;MAF_USDA=7.059
NC_035088.1	69249094	.	T	A	.	.	MAF_INRAE=47.368
NC_035088.1	69249102	.	T	A	.	.	MAF_USDA=1.639
NC_035088.1	69249135	.	C	G	.	.	MAF_INRAE=41.139;MAF_USDA=36.066
NC_035088.1	69249143	.	C	A	.	.	MAF_INRAE=1.667;MAF_USDA=13.529
NC_035088.1	69249178	.	T	G	.	.	MAF_INRAE=39.873;MAF_USDA=33.333
NC_035088.1	69249264	.	C	A	.	.	MAF_USDA=4.118
NC_035088.1	69249362	.	C	T	.	.	MAF_USDA=17.647
NC_035088.1	69249407	.	A	C	.	.	MAF_INRAE=19.167;MAF_USDA=21.765
NC_035088.1	69249565	.	G	T	.	.	MAF_INRAE=40.506;MAF_USDA=40.588
NC_035088.1	69249583	.	A	G	.	.	MAF_INRAE=16.456;MAF_USDA=8.235
NC_035088.1	69249621	.	C	G	.	.	MAF_USDA=5.738
NC_035088.1	69249671	.	G	A	.	.	MAF_USDA=2.459
NC_035088.1	69249731	.	C	T	.	.	MAF_USDA=2.5
NC_035088.1	69249765	.	A	T	.	.	MAF_INRAE=1.667;MAF_USDA=17.262
NC_035088.1	69249854	.	T	C	.	.	MAF_INRAE=39.241;MAF_USDA=14.881
NC_035088.1	69249860	.	G	C	.	.	MAF_USDA=3.333
NC_035088.1	69249875	.	G	C	.	.	MAF_INRAE=39.873;MAF_USDA=38.095
NC_035088.1	69249907	.	G	A	.	.	MAF_USDA=3.333
NC_035088.1	69249908	.	T	C	.	.	MAF_USDA=4.167
NC_035088.1	69249939	.	C	T	.	.	MAF_USDA=4.098
NC_035088.1	69250100	.	G	A	.	.	MAF_INRAE=39.873;MAF_USDA=27.711
NC_035088.1	69250136	.	A	G	.	.	MAF_USDA=3.39
NC_035088.1	69250237	.	C	A	.	.	MAF_INRAE=47.368;MAF_USDA=25.0
NC_035088.1	69250266	.	A	G	.	.	MAF_USDA=17.857
NC_035088.1	69250299	.	G	C	.	.	MAF_INRAE=3.333;MAF_USDA=34.118
NC_035088.1	69250313	.	G	A	.	.	MAF_USDA=10.0
NC_035088.1	69250365	.	C	T	.	.	MAF_USDA=1.639
NC_035088.1	69250397	.	T	G	.	.	MAF_INRAE=39.241;MAF_USDA=11.176
NC_035088.1	69250412	.	G	T	.	.	MAF_INRAE=31.013;MAF_USDA=25.882
NC_035088.1	69250434	.	C	A	.	.	MAF_INRAE=38.608;MAF_USDA=7.059
NC_035088.1	69250459	.	A	G	.	.	MAF_INRAE=39.241;MAF_USDA=17.647
NC_035088.1	69250519	.	T	G	.	.	MAF_INRAE=43.671;MAF_USDA=37.647
NC_035088.1	69250554	.	A	G	.	.	MAF_INRAE=25.316;MAF_USDA=28.824
NC_035088.1	69250570	.	A	T	.	.	MAF_INRAE=43.038;MAF_USDA=20.588
NC_035088.1	69250601	.	A	G	.	.	MAF_INRAE=42.405;MAF_USDA=38.824
NC_035088.1	69250603	.	G	A	.	.	MAF_USDA=4.706
NC_035088.1	69250618	.	G	T	.	.	MAF_USDA=4.167
NC_035088.1	69250657	.	C	T	.	.	MAF_INRAE=3.333
NC_035088.1	69250658	.	A	G	.	.	MAF_INRAE=3.333
NC_035088.1	69250674	.	G	A	.	.	MAF_USDA=1.639
NC_035088.1	69250720	.	G	C	.	.	MAF_INRAE=24.167;MAF_USDA=22.619
NC_035088.1	69250721	.	A	C	.	.	MAF_INRAE=32.278;MAF_USDA=44.048
NC_035088.1	69250748	.	C	A	.	.	MAF_INRAE=23.333;MAF_USDA=23.214
NC_035088.1	69250749	.	T	G	.	.	MAF_INRAE=23.333;MAF_USDA=22.941
NC_035088.1	69250868	.	C	T	.	.	MAF_INRAE=39.241;MAF_USDA=5.882
NC_035088.1	69250887	.	A	C	.	.	MAF_INRAE=1.667;MAF_USDA=4.118
NC_035088.1	69250901	.	G	A	.	.	MAF_USDA=1.639
NC_035088.1	69250946	.	C	A	.	.	MAF_INRAE=17.5;MAF_USDA=7.059
NC_035088.1	69251103	.	G	C	.	.	MAF_USDA=1.639
NC_035088.1	69251134	.	A	T	.	.	MAF_USDA=5.294
NC_035088.1	69251176	.	T	A	.	.	MAF_INRAE=48.734;MAF_USDA=22.941
NC_035088.1	69251238	.	A	C	.	.	MAF_USDA=2.353
NC_035088.1	69251253	.	T	C	.	.	MAF_USDA=4.918
NC_035088.1	69251307	.	A	G	.	.	MAF_INRAE=2.5
NC_035088.1	69251454	.	G	T	.	.	MAF_INRAE=3.333
NC_035088.1	69251583	.	G	A	.	.	MAF_INRAE=6.667;MAF_USDA=3.529
NC_035088.1	69251655	.	T	C	.	.	MAF_INRAE=3.333;MAF_USDA=24.59
NC_035088.1	69251806	.	T	C	.	.	MAF_INRAE=5.0;MAF_USDA=4.706
NC_035088.1	69251816	.	A	C	.	.	MAF_USDA=5.294
NC_035088.1	69251987	.	G	A	.	.	MAF_USDA=2.353
NC_035088.1	69252171	.	T	C	.	.	MAF_INRAE=6.667;MAF_USDA=4.118
NC_035088.1	69252258	.	C	G	.	.	MAF_USDA=1.639
NC_035088.1	69252259	.	A	T	.	.	MAF_INRAE=5.0;MAF_USDA=4.706
NC_035088.1	69252335	.	G	T	.	.	MAF_INRAE=1.667;MAF_USDA=10.656
NC_035088.1	69252411	.	A	T	.	.	MAF_INRAE=47.468;MAF_USDA=14.706
NC_035088.1	69252425	.	G	T	.	.	MAF_INRAE=47.468;MAF_USDA=14.706
NC_035088.1	69252577	.	G	A	.	.	MAF_INRAE=47.468;MAF_USDA=14.118
NC_035088.1	69252662	.	G	C	.	.	MAF_INRAE=6.667;MAF_USDA=8.333
NC_035088.1	69252671	.	A	T	.	.	MAF_INRAE=47.468;MAF_USDA=13.529
NC_035088.1	69252709	.	T	A	.	.	MAF_USDA=2.459
NC_035088.1	69252725	.	T	G	.	.	MAF_USDA=4.918
NC_035088.1	69252761	.	C	A	.	.	MAF_INRAE=6.667;MAF_USDA=3.529
NC_035088.1	69252836	.	C	A	.	.	MAF_USDA=2.353
NC_035088.1	69252859	.	A	C	.	.	MAF_INRAE=47.468;MAF_USDA=14.118
NC_035088.1	69252860	.	G	C	.	.	MAF_INRAE=5.0;MAF_USDA=32.353
NC_035088.1	69252897	.	A	C	.	.	MAF_USDA=2.353
NC_035088.1	69252948	.	C	T	.	.	MAF_USDA=2.459
NC_035088.1	69253013	.	C	A	.	.	MAF_INRAE=6.667;MAF_USDA=3.529
NC_035088.1	69253021	.	A	G	.	.	MAF_USDA=3.279
NC_035088.1	69253026	.	G	T	.	.	MAF_USDA=2.459
NC_035088.1	69253127	.	T	A	.	.	MAF_INRAE=22.5;MAF_USDA=14.118
NC_035088.1	69253132	.	T	G	.	.	MAF_INRAE=47.468;MAF_USDA=22.353
NC_035088.1	69253180	.	C	T	.	.	MAF_INRAE=46.835;MAF_USDA=14.118
NC_035088.1	69253188	.	G	C	.	.	MAF_USDA=4.918
NC_035088.1	69253224	.	A	G	.	.	MAF_USDA=2.353
NC_035088.1	69253271	.	T	C	.	.	MAF_USDA=1.639
NC_035088.1	69253277	.	G	T	.	.	MAF_INRAE=46.835;MAF_USDA=14.706
NC_035088.1	69253359	.	T	A	.	.	MAF_USDA=4.918
NC_035088.1	69253380	.	G	T	.	.	MAF_INRAE=46.835;MAF_USDA=15.294
NC_035088.1	69253430	.	G	T	.	.	MAF_USDA=4.918
NC_035088.1	69253557	.	C	T	.	.	MAF_USDA=14.583
NC_035088.1	69253577	.	A	G	.	.	MAF_INRAE=24.167;MAF_USDA=17.059
NC_035088.1	69253580	.	C	T	.	.	MAF_USDA=4.098
NC_035088.1	69253620	.	C	A	.	.	MAF_USDA=4.918
NC_035088.1	69253622	.	A	C	.	.	MAF_INRAE=31.013;MAF_USDA=34.118
NC_035088.1	69253651	.	G	C	.	.	MAF_USDA=4.098
NC_035088.1	69253665	.	C	T	.	.	MAF_INRAE=46.835;MAF_USDA=15.882
NC_035088.1	69253691	.	T	C	.	.	MAF_USDA=1.639
NC_035088.1	69253712	.	C	A	.	.	MAF_USDA=4.098
NC_035088.1	69253741	.	C	T	.	.	MAF_INRAE=1.667
NC_035088.1	69253975	.	G	C	.	.	MAF_USDA=2.083
NC_035088.1	69254066	.	A	T	.	.	MAF_USDA=2.381
NC_035088.1	69254299	.	T	C	.	.	MAF_USDA=28.814
NC_035088.1	69254360	.	G	T	.	.	MAF_USDA=2.083
NC_035088.1	69254540	.	C	A	.	.	MAF_INRAE=1.667;MAF_USDA=10.833
NC_035088.1	69254544	.	G	C	.	.	MAF_USDA=2.5
NC_035088.1	69254607	.	C	G	.	.	MAF_INRAE=1.667;MAF_USDA=12.941
NC_035088.1	69254703	.	G	A	.	.	MAF_INRAE=10.833;MAF_USDA=32.738
NC_035088.1	69254944	.	G	A	.	.	MAF_USDA=1.639
NC_035088.1	69254945	.	C	T	.	.	MAF_USDA=1.639
NC_035088.1	69254976	.	A	T	.	.	MAF_USDA=2.459
NC_035088.1	69254990	.	C	A	.	.	MAF_USDA=14.583
NC_035088.1	69255146	.	G	A	.	.	MAF_INRAE=4.167;MAF_USDA=20.833
NC_035088.1	69255190	.	T	G	.	.	MAF_INRAE=4.167;MAF_USDA=19.672
NC_035088.1	69255241	.	C	A	.	.	MAF_INRAE=5.833;MAF_USDA=14.583
NC_035088.1	69255242	.	T	A	.	.	MAF_INRAE=5.833;MAF_USDA=14.583
NC_035088.1	69255264	.	G	A	.	.	MAF_INRAE=19.62;MAF_USDA=41.176
NC_035088.1	69255346	.	G	T	.	.	MAF_USDA=4.098
NC_035088.1	69255355	.	A	C	.	.	MAF_INRAE=1.667;MAF_USDA=13.115
NC_035088.1	69255591	.	G	A	.	.	MAF_INRAE=3.333;MAF_USDA=18.033
NC_035088.1	69255675	.	A	G	.	.	MAF_USDA=27.083
NC_035088.1	69255754	.	G	A	.	.	MAF_INRAE=18.987;MAF_USDA=41.765
NC_035088.1	69255935	.	A	G	.	.	MAF_INRAE=18.987;MAF_USDA=29.167
NC_035088.1	69255941	.	G	A	.	.	MAF_INRAE=20.253;MAF_USDA=44.118
NC_035088.1	69256088	.	A	C	.	.	MAF_INRAE=21.519;MAF_USDA=45.294
NC_035088.1	69256122	.	C	T	.	.	MAF_USDA=4.098
NC_035088.1	69256171	.	A	T	.	.	MAF_USDA=1.639
NC_035088.1	69256210	.	G	C	.	.	MAF_INRAE=24.167;MAF_USDA=41.176
NC_035088.1	69256241	.	T	G	.	.	MAF_INRAE=48.333;MAF_USDA=10.588
NC_035088.1	69256250	.	G	A	.	.	MAF_INRAE=40.833;MAF_USDA=49.412
NC_035088.1	69256319	.	A	G	.	.	MAF_INRAE=19.62;MAF_USDA=42.353
NC_035088.1	69256363	.	G	T	.	.	MAF_INRAE=18.987;MAF_USDA=43.529
NC_035088.1	69256415	.	A	G	.	.	MAF_INRAE=5.263;MAF_USDA=44.706
NC_035088.1	69256432	.	A	G	.	.	MAF_INRAE=5.263;MAF_USDA=43.529
NC_035088.1	69256433	.	T	A	.	.	MAF_USDA=44.118
NC_035088.1	69256435	.	G	A	.	.	MAF_USDA=44.118
NC_035088.1	69256492	.	G	T	.	.	MAF_INRAE=5.263;MAF_USDA=50.0
NC_035088.1	69256539	.	C	T	.	.	MAF_USDA=24.167
NC_035088.1	69256556	.	G	T	.	.	MAF_USDA=10.119
NC_035088.1	69256688	.	G	T	.	.	MAF_INRAE=20.886;MAF_USDA=46.429
NC_035088.1	69256693	.	T	C	.	.	MAF_INRAE=2.5
NC_035088.1	69256729	.	G	T	.	.	MAF_USDA=2.5
NC_035088.1	69256760	.	T	A	.	.	MAF_INRAE=1.667;MAF_USDA=2.083
NC_035088.1	69256764	.	T	A	.	.	MAF_INRAE=6.667;MAF_USDA=1.19
NC_035088.1	69256843	.	T	G	.	.	MAF_USDA=1.639
NC_035088.1	69256853	.	G	T	.	.	MAF_USDA=1.639
NC_035088.1	69256872	.	C	G	.	.	MAF_USDA=1.765
NC_035088.1	69256880	.	T	G	.	.	MAF_INRAE=1.667;MAF_USDA=11.475
NC_035088.1	69256943	.	C	T	.	.	MAF_INRAE=3.333;MAF_USDA=18.852
NC_035088.1	69256996	.	A	C	.	.	MAF_INRAE=1.667;MAF_USDA=12.941
NC_035088.1	69256999	.	T	C	.	.	MAF_USDA=1.639
NC_035088.1	69257038	.	T	A	.	.	MAF_INRAE=19.62;MAF_USDA=41.071
NC_035088.1	69257048	.	T	A	.	.	MAF_INRAE=5.0;MAF_USDA=5.357
NC_035088.1	69257133	.	G	T	.	.	MAF_USDA=1.639
NC_035088.1	69257497	.	A	G	.	.	MAF_INRAE=39.241;MAF_USDA=2.941
NC_035088.1	69257588	.	C	A	.	.	MAF_INRAE=12.658;MAF_USDA=13.095
NC_035088.1	69257597	.	G	T	.	.	MAF_USDA=1.765
NC_035088.1	69257598	.	C	T	.	.	MAF_INRAE=19.62;MAF_USDA=38.824
NC_035088.1	69257655	.	T	C	.	.	MAF_USDA=2.459
NC_035088.1	69257676	.	T	G	.	.	MAF_USDA=1.639
NC_035088.1	69257702	.	G	A	.	.	MAF_INRAE=3.333;MAF_USDA=15.574
NC_035088.1	69257722	.	C	A	.	.	MAF_USDA=4.098
NC_035088.1	69257727	.	G	T	.	.	MAF_USDA=1.765
NC_035088.1	69257741	.	C	T	.	.	MAF_USDA=1.639
NC_035088.1	69257742	.	G	T	.	.	MAF_INRAE=12.658;MAF_USDA=11.176
NC_035088.1	69257772	.	T	C	.	.	MAF_INRAE=19.62;MAF_USDA=41.176
NC_035088.1	69257785	.	A	G	.	.	MAF_INRAE=19.62;MAF_USDA=29.167
NC_035088.1	69257789	.	C	T	.	.	MAF_INRAE=26.667;MAF_USDA=31.25
NC_035088.1	69257862	.	G	T	.	.	MAF_INRAE=5.833;MAF_USDA=10.588
NC_035088.1	69257920	.	C	T	.	.	MAF_INRAE=5.263
NC_035088.1	69257929	.	C	T	.	.	MAF_USDA=5.738
NC_035088.1	69257956	.	A	G	.	.	MAF_USDA=1.639
NC_035088.1	69258027	.	G	A	.	.	MAF_USDA=4.167
NC_035088.1	69258029	.	T	A	.	.	MAF_USDA=4.167
NC_035088.1	69258152	.	C	T	.	.	MAF_INRAE=19.62;MAF_USDA=41.176
NC_035088.1	69258205	.	A	G	.	.	MAF_INRAE=3.333;MAF_USDA=18.033
NC_035088.1	69258235	.	C	A	.	.	MAF_INRAE=3.333;MAF_USDA=18.033
NC_035088.1	69258241	.	C	T	.	.	MAF_INRAE=16.456;MAF_USDA=28.235
NC_035088.1	69258257	.	A	G	.	.	MAF_INRAE=5.0;MAF_USDA=8.824
NC_035088.1	69258286	.	T	A	.	.	MAF_INRAE=3.333;MAF_USDA=18.033
NC_035088.1	69258293	.	C	A	.	.	MAF_USDA=1.639
NC_035088.1	69258336	.	C	A	.	.	MAF_INRAE=48.101;MAF_USDA=10.588
NC_035088.1	69258342	.	G	A	.	.	MAF_USDA=7.377
NC_035088.1	69258380	.	G	C	.	.	MAF_INRAE=3.333;MAF_USDA=18.852
NC_035088.1	69258422	.	A	G	.	.	MAF_USDA=5.0
NC_035088.1	69258428	.	G	C	.	.	MAF_USDA=7.738
NC_035088.1	69258439	.	T	C	.	.	MAF_USDA=4.167
NC_035088.1	69258450	.	G	A	.	.	MAF_INRAE=33.333;MAF_USDA=2.976
NC_035088.1	69258454	.	T	A	.	.	MAF_USDA=4.918
NC_035088.1	69258482	.	A	T	.	.	MAF_USDA=4.918
NC_035088.1	69258486	.	C	G	.	.	MAF_INRAE=35.0;MAF_USDA=35.882
NC_035088.1	69258492	.	A	C	.	.	MAF_USDA=1.639
NC_035088.1	69258493	.	G	A	.	.	MAF_USDA=1.639
NC_035088.1	69258502	.	A	T	.	.	MAF_USDA=4.918
NC_035088.1	69258534	.	G	A	.	.	MAF_USDA=4.918
NC_035088.1	69258584	.	T	C	.	.	MAF_INRAE=3.333
NC_035088.1	69258678	.	T	C	.	.	MAF_USDA=4.918
NC_035088.1	69258681	.	G	T	.	.	MAF_INRAE=15.19;MAF_USDA=44.706
NC_035088.1	69258688	.	A	G	.	.	MAF_INRAE=12.025;MAF_USDA=12.353
NC_035088.1	69258739	.	G	A	.	.	MAF_USDA=1.176
NC_035088.1	69258821	.	G	T	.	.	MAF_USDA=4.918
NC_035088.1	69258843	.	A	C	.	.	MAF_USDA=1.639
NC_035088.1	69258901	.	T	C	.	.	MAF_USDA=4.098
NC_035088.1	69258906	.	G	T	.	.	MAF_INRAE=12.025;MAF_USDA=20.0
NC_035088.1	69258938	.	C	T	.	.	MAF_USDA=5.738
NC_035088.1	69258964	.	A	C	.	.	MAF_USDA=1.639
NC_035088.1	69259009	.	A	C	.	.	MAF_USDA=5.882
NC_035088.1	69259047	.	G	T	.	.	MAF_INRAE=7.595;MAF_USDA=4.118
NC_035088.1	69259055	.	T	G	.	.	MAF_INRAE=15.823;MAF_USDA=35.294
NC_035088.1	69259064	.	G	A	.	.	MAF_INRAE=15.823;MAF_USDA=35.294
NC_035088.1	69259069	.	C	T	.	.	MAF_USDA=8.197
NC_035088.1	69259075	.	G	A	.	.	MAF_INRAE=15.823;MAF_USDA=35.294
NC_035088.1	69259226	.	A	T	.	.	MAF_INRAE=3.333;MAF_USDA=31.967
NC_035088.1	69259310	.	T	C	.	.	MAF_INRAE=15.823;MAF_USDA=34.118
NC_035088.1	69259311	.	A	G	.	.	MAF_INRAE=15.0;MAF_USDA=11.765
NC_035088.1	69259357	.	A	T	.	.	MAF_INRAE=15.19;MAF_USDA=42.857
NC_035088.1	69259526	.	G	T	.	.	MAF_USDA=1.639
NC_035088.1	69259537	.	G	T	.	.	MAF_USDA=6.25
NC_035088.1	69259569	.	C	A	.	.	MAF_USDA=2.459
NC_035088.1	69259579	.	C	A	.	.	MAF_INRAE=3.333
NC_035088.1	69259644	.	C	A	.	.	MAF_USDA=1.639
NC_035088.1	69259668	.	C	T	.	.	MAF_INRAE=12.658;MAF_USDA=10.588
NC_035088.1	69259699	.	C	T	.	.	MAF_INRAE=18.333;MAF_USDA=32.353
NC_035088.1	69259744	.	C	T	.	.	MAF_USDA=2.083
NC_035088.1	69259782	.	T	A	.	.	MAF_USDA=1.639
NC_035088.1	69259804	.	C	T	.	.	MAF_USDA=2.459
NC_035088.1	69259870	.	C	G	.	.	MAF_INRAE=17.5;MAF_USDA=12.941
NC_035088.1	69259878	.	T	A	.	.	MAF_USDA=6.25
NC_035088.1	69259911	.	T	A	.	.	MAF_INRAE=7.595;MAF_USDA=8.333
NC_035088.1	69259942	.	A	G	.	.	MAF_INRAE=39.873;MAF_USDA=4.706
NC_035088.1	69259947	.	T	A	.	.	MAF_USDA=1.639
NC_035088.1	69260005	.	T	A	.	.	MAF_USDA=16.667
NC_035088.1	69260015	.	T	G	.	.	MAF_USDA=13.529
NC_035088.1	69260075	.	G	A	.	.	MAF_USDA=2.941
NC_035088.1	69260146	.	C	T	.	.	MAF_INRAE=5.833;MAF_USDA=11.765
NC_035088.1	69260231	.	C	A	.	.	MAF_USDA=1.765
NC_035088.1	69260302	.	T	C	.	.	MAF_USDA=5.952
NC_035088.1	69260321	.	T	G	.	.	MAF_INRAE=1.667;MAF_USDA=5.952
NC_035088.1	69260328	.	T	G	.	.	MAF_USDA=1.786
NC_035088.1	69260345	.	G	T	.	.	MAF_USDA=2.083
NC_035088.1	69260512	.	C	T	.	.	MAF_INRAE=2.5;MAF_USDA=29.412
NC_035088.1	69260567	.	C	T	.	.	MAF_INRAE=26.667;MAF_USDA=46.471
NC_035088.1	69260601	.	A	G	.	.	MAF_INRAE=2.5
NC_035088.1	69260636	.	T	C	.	.	MAF_INRAE=27.5;MAF_USDA=46.471
NC_035088.1	69260700	.	C	T	.	.	MAF_USDA=1.765
NC_035088.1	69260706	.	A	T	.	.	MAF_USDA=4.706
NC_035088.1	69260789	.	A	G	.	.	MAF_USDA=1.667
NC_035088.1	69260862	.	A	G	.	.	MAF_USDA=4.098
NC_035088.1	69260870	.	A	G	.	.	MAF_INRAE=23.418;MAF_USDA=8.235
NC_035088.1	69260880	.	T	A	.	.	MAF_INRAE=23.418;MAF_USDA=8.235
NC_035088.1	69260924	.	A	G	.	.	MAF_INRAE=29.747;MAF_USDA=48.235
NC_035088.1	69260957	.	C	T	.	.	MAF_USDA=1.639
NC_035088.1	69261058	.	A	T	.	.	MAF_USDA=7.377
NC_035088.1	69261240	.	G	A	.	.	MAF_INRAE=3.333
NC_035088.1	69261293	.	G	A	.	.	MAF_USDA=1.639
NC_035088.1	69261328	.	C	T	.	.	MAF_USDA=5.882
NC_035088.1	69261345	.	A	T	.	.	MAF_USDA=10.0
NC_035088.1	69261386	.	C	T	.	.	MAF_USDA=17.647
NC_035088.1	69261395	.	G	T	.	.	MAF_USDA=10.0
NC_035088.1	69261444	.	G	A	.	.	MAF_INRAE=2.5
NC_035088.1	69261446	.	C	T	.	.	MAF_INRAE=2.5
NC_035088.1	69261472	.	C	T	.	.	MAF_USDA=20.833
NC_035088.1	69261476	.	G	A	.	.	MAF_INRAE=1.667;MAF_USDA=14.583
NC_035088.1	69261517	.	C	T	.	.	MAF_INRAE=3.333
NC_035088.1	69261632	.	C	T	.	.	MAF_INRAE=23.333;MAF_USDA=8.824
NC_035088.1	69261635	.	C	T	.	.	MAF_USDA=9.016
NC_035088.1	69261665	.	A	G	.	.	MAF_INRAE=30.833;MAF_USDA=43.529
NC_035088.1	69261719	.	C	G	.	.	MAF_USDA=2.353
NC_035088.1	69261741	.	C	T	.	.	MAF_USDA=2.941
NC_035088.1	69261760	.	T	C	.	.	MAF_USDA=1.639
NC_035088.1	69261770	.	G	A	.	.	MAF_USDA=5.738
NC_035088.1	69261782	.	A	G	.	.	MAF_INRAE=26.667;MAF_USDA=45.882
NC_035088.1	69261783	.	T	A	.	.	MAF_USDA=5.738
NC_035088.1	69261839	.	C	T	.	.	MAF_INRAE=25.833;MAF_USDA=45.294
NC_035088.1	69261888	.	G	T	.	.	MAF_USDA=1.639
NC_035088.1	69261892	.	C	T	.	.	MAF_INRAE=10.833;MAF_USDA=14.706
NC_035088.1	69261898	.	C	A	.	.	MAF_USDA=1.639
NC_035088.1	69261899	.	G	A	.	.	MAF_INRAE=43.333;MAF_USDA=10.0
NC_035088.1	69261928	.	C	T	.	.	MAF_USDA=6.471
NC_035088.1	69261974	.	G	A	.	.	MAF_USDA=1.639
NC_035088.1	69262045	.	C	T	.	.	MAF_USDA=5.0
NC_035088.1	69262053	.	A	T	.	.	MAF_USDA=1.667
NC_035088.1	69262144	.	A	C	.	.	MAF_USDA=1.765
NC_035088.1	69262246	.	C	T	.	.	MAF_USDA=3.279
NC_035088.1	69262261	.	A	G	.	.	MAF_USDA=4.918
NC_035088.1	69262264	.	A	T	.	.	MAF_INRAE=26.667;MAF_USDA=44.118
NC_035088.1	69262334	.	G	A	.	.	MAF_INRAE=25.0;MAF_USDA=9.524
NC_035088.1	69262344	.	T	C	.	.	MAF_INRAE=1.667;MAF_USDA=5.882
NC_035088.1	69262350	.	A	G	.	.	MAF_INRAE=40.833;MAF_USDA=4.706
NC_035088.1	69262361	.	C	G	.	.	MAF_USDA=6.25
NC_035088.1	69262362	.	T	G	.	.	MAF_USDA=6.25
NC_035088.1	69262441	.	C	T	.	.	MAF_USDA=3.529
NC_035088.1	69262451	.	C	T	.	.	MAF_USDA=12.5
NC_035088.1	69262480	.	T	G	.	.	MAF_USDA=10.417
NC_035088.1	69262553	.	T	C	.	.	MAF_USDA=45.652
NC_035088.1	69262665	.	T	C	.	.	MAF_USDA=9.036
NC_035088.1	69262753	.	A	C	.	.	MAF_INRAE=12.5;MAF_USDA=20.0
NC_035088.1	69262754	.	A	T	.	.	MAF_USDA=1.639
NC_035088.1	69262784	.	T	C	.	.	MAF_INRAE=34.81;MAF_USDA=48.235
NC_035088.1	69262956	.	T	C	.	.	MAF_INRAE=34.81;MAF_USDA=48.824
NC_035088.1	69262992	.	T	A	.	.	MAF_INRAE=34.81;MAF_USDA=48.214
NC_035088.1	69263006	.	A	C	.	.	MAF_INRAE=34.81;MAF_USDA=47.619
NC_035088.1	69263015	.	C	A	.	.	MAF_USDA=10.833
NC_035088.1	69263088	.	T	C	.	.	MAF_INRAE=34.81;MAF_USDA=42.353
NC_035088.1	69263103	.	T	C	.	.	MAF_USDA=2.941
NC_035088.1	69263168	.	T	C	.	.	MAF_INRAE=40.506;MAF_USDA=5.294
NC_035088.1	69263187	.	T	G	.	.	MAF_USDA=2.083
NC_035088.1	69263245	.	A	C	.	.	MAF_USDA=1.639
NC_035088.1	69263246	.	G	T	.	.	MAF_USDA=5.357
NC_035088.1	69263257	.	A	G	.	.	MAF_INRAE=12.025;MAF_USDA=4.098
NC_035088.1	69263320	.	A	G	.	.	MAF_INRAE=39.241;MAF_USDA=21.176
NC_035088.1	69263331	.	A	C	.	.	MAF_INRAE=11.667;MAF_USDA=16.667
NC_035088.1	69263354	.	C	T	.	.	MAF_USDA=8.197
NC_035088.1	69263616	.	A	C	.	.	MAF_INRAE=39.241;MAF_USDA=19.412
NC_035088.1	69263619	.	C	G	.	.	MAF_USDA=2.353
NC_035088.1	69263725	.	T	C	.	.	MAF_INRAE=39.241;MAF_USDA=18.824
NC_035088.1	69263765	.	T	C	.	.	MAF_INRAE=39.241;MAF_USDA=19.412
NC_035088.1	69263784	.	A	T	.	.	MAF_INRAE=40.506;MAF_USDA=5.294
NC_035088.1	69263873	.	C	T	.	.	MAF_INRAE=40.506;MAF_USDA=19.412
NC_035088.1	69263883	.	C	T	.	.	MAF_INRAE=40.506;MAF_USDA=19.412
NC_035088.1	69263895	.	C	T	.	.	MAF_USDA=4.918
NC_035088.1	69263908	.	C	A	.	.	MAF_USDA=3.279
NC_035088.1	69263923	.	G	A	.	.	MAF_USDA=43.75
NC_035088.1	69263925	.	C	A	.	.	MAF_USDA=43.75
NC_035088.1	69263926	.	G	T	.	.	MAF_USDA=20.833
NC_035088.1	69263935	.	T	A	.	.	MAF_USDA=5.738
NC_035088.1	69263944	.	T	C	.	.	MAF_USDA=1.639
NC_035088.1	69263959	.	C	A	.	.	MAF_INRAE=39.241;MAF_USDA=20.0
NC_035088.1	69263984	.	G	A	.	.	MAF_USDA=1.765
NC_035088.1	69264000	.	C	A	.	.	MAF_INRAE=11.667;MAF_USDA=8.235
NC_035088.1	69264073	.	T	A	.	.	MAF_USDA=20.238
NC_035088.1	69264083	.	C	T	.	.	MAF_USDA=11.31
NC_035088.1	69264155	.	T	A	.	.	MAF_USDA=24.405
NC_035088.1	69264235	.	C	T	.	.	MAF_USDA=20.238
NC_035088.1	69264263	.	T	C	.	.	MAF_USDA=39.412
NC_035088.1	69264342	.	C	A	.	.	MAF_USDA=20.0
NC_035088.1	69264347	.	A	G	.	.	MAF_INRAE=1.667
NC_035088.1	69264375	.	C	T	.	.	MAF_INRAE=5.833
NC_035088.1	69264438	.	C	T	.	.	MAF_USDA=6.557
NC_035088.1	69264463	.	C	T	.	.	MAF_INRAE=16.667;MAF_USDA=7.647
NC_035088.1	69264513	.	G	A	.	.	MAF_USDA=5.0
NC_035088.1	69264606	.	C	T	.	.	MAF_USDA=5.738
NC_035088.1	69264806	.	A	G	.	.	MAF_INRAE=39.873;MAF_USDA=20.0
NC_035088.1	69264812	.	G	A	.	.	MAF_USDA=1.639
NC_035088.1	69264857	.	A	C	.	.	MAF_USDA=4.706
NC_035088.1	69264887	.	T	C	.	.	MAF_USDA=2.083
NC_035088.1	69264969	.	G	A	.	.	MAF_INRAE=14.167;MAF_USDA=14.706
NC_035088.1	69265026	.	G	A	.	.	MAF_INRAE=46.203;MAF_USDA=24.706
NC_035088.1	69265074	.	C	A	.	.	MAF_USDA=1.639
NC_035088.1	69265079	.	G	C	.	.	MAF_INRAE=46.203;MAF_USDA=24.118
NC_035088.1	69265231	.	G	T	.	.	MAF_INRAE=25.316;MAF_USDA=45.294
NC_035088.1	69265314	.	G	A	.	.	MAF_USDA=4.098
NC_035088.1	69265416	.	G	A	.	.	MAF_INRAE=40.506;MAF_USDA=12.353
NC_035088.1	69265477	.	C	T	.	.	MAF_USDA=1.639
NC_035088.1	69265565	.	C	T	.	.	MAF_USDA=2.459
NC_035088.1	69265700	.	A	G	.	.	MAF_INRAE=34.177;MAF_USDA=42.353
NC_035088.1	69265740	.	G	T	.	.	MAF_USDA=1.639
NC_035088.1	69265747	.	C	G	.	.	MAF_INRAE=39.873;MAF_USDA=11.176
NC_035088.1	69265792	.	C	A	.	.	MAF_USDA=2.941
NC_035088.1	69266145	.	C	T	.	.	MAF_USDA=1.765
NC_035088.1	69266257	.	G	T	.	.	MAF_INRAE=6.667;MAF_USDA=1.176
NC_035088.1	69266267	.	T	G	.	.	MAF_USDA=4.918
NC_035088.1	69266322	.	G	A	.	.	MAF_USDA=7.738
NC_035088.1	69266406	.	T	C	.	.	MAF_USDA=4.237
NC_035088.1	69266446	.	A	G	.	.	MAF_USDA=5.882
NC_035088.1	69266454	.	A	C	.	.	MAF_USDA=5.738
NC_035088.1	69266515	.	T	A	.	.	MAF_INRAE=5.0;MAF_USDA=4.706
NC_035088.1	69266553	.	C	A	.	.	MAF_USDA=4.167
NC_035088.1	69266746	.	A	C	.	.	MAF_USDA=5.294
NC_035088.1	69266791	.	G	C	.	.	MAF_USDA=4.918
NC_035088.1	69266872	.	A	T	.	.	MAF_INRAE=24.684;MAF_USDA=45.882
NC_035088.1	69266888	.	A	C	.	.	MAF_INRAE=14.557;MAF_USDA=31.765
NC_035088.1	69266928	.	A	C	.	.	MAF_INRAE=10.759;MAF_USDA=22.353
NC_035088.1	69266929	.	A	C	.	.	MAF_INRAE=27.5;MAF_USDA=47.647
NC_035088.1	69266934	.	A	T	.	.	MAF_INRAE=24.684;MAF_USDA=47.647
NC_035088.1	69266985	.	G	T	.	.	MAF_INRAE=36.709;MAF_USDA=2.459
NC_035088.1	69267056	.	C	G	.	.	MAF_INRAE=5.833
NC_035088.1	69267398	.	C	T	.	.	MAF_INRAE=13.291;MAF_USDA=12.295
NC_035088.1	69267432	.	A	G	.	.	MAF_USDA=1.639
NC_035088.1	69267468	.	G	T	.	.	MAF_USDA=3.529
NC_035088.1	69267500	.	T	G	.	.	MAF_USDA=2.941
NC_035088.1	69267519	.	C	A	.	.	MAF_INRAE=3.333;MAF_USDA=37.059
NC_035088.1	69267520	.	T	C	.	.	MAF_INRAE=15.833;MAF_USDA=13.115
NC_035088.1	69267547	.	T	A	.	.	MAF_INRAE=3.333;MAF_USDA=36.471
NC_035088.1	69267565	.	A	T	.	.	MAF_USDA=1.176
NC_035088.1	69267621	.	C	A	.	.	MAF_USDA=1.639
NC_035088.1	69267624	.	G	A	.	.	MAF_USDA=3.279
NC_035088.1	69267632	.	T	G	.	.	MAF_USDA=12.295
NC_035088.1	69267650	.	C	T	.	.	MAF_INRAE=2.5;MAF_USDA=31.765
NC_035088.1	69267651	.	C	T	.	.	MAF_INRAE=2.5;MAF_USDA=31.765
NC_035088.1	69267771	.	A	G	.	.	MAF_INRAE=15.19;MAF_USDA=50.0
NC_035088.1	69267787	.	G	A	.	.	MAF_USDA=2.083
NC_035088.1	69267834	.	C	G	.	.	MAF_USDA=4.098
NC_035088.1	69267855	.	G	A	.	.	MAF_INRAE=2.5;MAF_USDA=6.557
NC_035088.1	69267984	.	T	G	.	.	MAF_USDA=2.459
NC_035088.1	69267999	.	G	A	.	.	MAF_INRAE=5.0;MAF_USDA=8.235
NC_035088.1	69268075	.	T	C	.	.	MAF_USDA=7.059
NC_035088.1	69268097	.	A	C	.	.	MAF_USDA=7.059
NC_035088.1	69268103	.	G	T	.	.	MAF_INRAE=5.0;MAF_USDA=4.706
NC_035088.1	69268148	.	T	A	.	.	MAF_USDA=8.235
NC_035088.1	69268259	.	G	A	.	.	MAF_INRAE=2.5;MAF_USDA=16.667
NC_035088.1	69268275	.	A	G	.	.	MAF_USDA=6.471
NC_035088.1	69268281	.	C	G	.	.	MAF_USDA=1.639
NC_035088.1	69268286	.	C	T	.	.	MAF_USDA=2.083
NC_035088.1	69268287	.	C	A	.	.	MAF_USDA=2.083
NC_035088.1	69268302	.	T	C	.	.	MAF_USDA=8.235
NC_035088.1	69268356	.	C	T	.	.	MAF_USDA=9.412
NC_035088.1	69268448	.	C	G	.	.	MAF_INRAE=1.667;MAF_USDA=9.412
NC_035088.1	69268473	.	C	T	.	.	MAF_INRAE=50.0;MAF_USDA=12.941
NC_035088.1	69268548	.	T	A	.	.	MAF_INRAE=2.5;MAF_USDA=25.294
NC_035088.1	69268721	.	T	G	.	.	MAF_INRAE=42.405;MAF_USDA=47.647
NC_035088.1	69268736	.	G	T	.	.	MAF_INRAE=2.5;MAF_USDA=25.294
NC_035088.1	69268744	.	T	C	.	.	MAF_INRAE=2.5;MAF_USDA=25.294
NC_035088.1	69268745	.	T	A	.	.	MAF_USDA=8.235
NC_035088.1	69268824	.	G	A	.	.	MAF_INRAE=49.367;MAF_USDA=12.941
NC_035088.1	69268866	.	T	A	.	.	MAF_INRAE=49.367;MAF_USDA=12.353
NC_035088.1	69268932	.	T	C	.	.	MAF_USDA=16.667
NC_035088.1	69268938	.	G	T	.	.	MAF_USDA=16.667
NC_035088.1	69268942	.	T	C	.	.	MAF_USDA=9.836
NC_035088.1	69268955	.	G	T	.	.	MAF_INRAE=6.667;MAF_USDA=4.706
NC_035088.1	69268958	.	A	T	.	.	MAF_INRAE=6.667;MAF_USDA=4.706
NC_035088.1	69268978	.	A	G	.	.	MAF_INRAE=9.167;MAF_USDA=30.588
NC_035088.1	69269001	.	G	A	.	.	MAF_USDA=9.836
NC_035088.1	69269023	.	T	A	.	.	MAF_INRAE=42.105
NC_035088.1	69269025	.	A	T	.	.	MAF_INRAE=6.667
NC_035088.1	69269029	.	G	T	.	.	MAF_INRAE=9.167
NC_035088.1	69269031	.	A	T	.	.	MAF_INRAE=6.667
NC_035088.1	69269035	.	A	T	.	.	MAF_USDA=4.098
NC_035088.1	69269045	.	T	G	.	.	MAF_INRAE=2.5;MAF_USDA=18.033
NC_035088.1	69269083	.	A	C	.	.	MAF_INRAE=2.5;MAF_USDA=10.588
NC_035088.1	69269160	.	T	G	.	.	MAF_INRAE=9.167;MAF_USDA=36.471
NC_035088.1	69269163	.	G	A	.	.	MAF_INRAE=6.667;MAF_USDA=5.882
NC_035088.1	69269179	.	C	T	.	.	MAF_INRAE=6.667;MAF_USDA=5.882
NC_035088.1	69269186	.	G	C	.	.	MAF_INRAE=2.5;MAF_USDA=17.059
NC_035088.1	69269193	.	C	A	.	.	MAF_USDA=8.235
NC_035088.1	69269227	.	C	T	.	.	MAF_USDA=1.176
NC_035088.1	69269230	.	T	C	.	.	MAF_USDA=1.639
NC_035088.1	69269235	.	G	T	.	.	MAF_INRAE=42.105;MAF_USDA=31.967
NC_035088.1	69269236	.	G	T	.	.	MAF_INRAE=40.833
NC_035088.1	69269237	.	T	G	.	.	MAF_INRAE=50.0;MAF_USDA=20.492
NC_035088.1	69269262	.	T	A	.	.	MAF_INRAE=42.405;MAF_USDA=41.765
NC_035088.1	69269269	.	A	G	.	.	MAF_USDA=8.824
NC_035088.1	69269317	.	G	A	.	.	MAF_USDA=4.706
NC_035088.1	69269337	.	A	T	.	.	MAF_USDA=8.235
NC_035088.1	69269353	.	C	T	.	.	MAF_USDA=4.098
NC_035088.1	69269354	.	G	A	.	.	MAF_USDA=4.706
NC_035088.1	69269365	.	C	T	.	.	MAF_INRAE=6.667;MAF_USDA=5.882
NC_035088.1	69269388	.	G	A	.	.	MAF_INRAE=15.789
NC_035088.1	69269466	.	C	T	.	.	MAF_INRAE=6.667;MAF_USDA=6.471
NC_035088.1	69269468	.	C	T	.	.	MAF_USDA=2.083
NC_035088.1	69269474	.	C	T	.	.	MAF_INRAE=19.167;MAF_USDA=9.412
NC_035088.1	69269510	.	C	G	.	.	MAF_USDA=8.235
NC_035088.1	69269514	.	C	A	.	.	MAF_USDA=6.557
NC_035088.1	69269537	.	G	A	.	.	MAF_INRAE=5.0;MAF_USDA=7.059
NC_035088.1	69269545	.	A	G	.	.	MAF_USDA=1.639
NC_035088.1	69269567	.	A	G	.	.	MAF_INRAE=2.5;MAF_USDA=29.412
NC_035088.1	69269594	.	C	A	.	.	MAF_INRAE=48.734;MAF_USDA=12.941
NC_035088.1	69269650	.	C	A	.	.	MAF_USDA=16.667
NC_035088.1	69269710	.	A	C	.	.	MAF_INRAE=48.734;MAF_USDA=12.5
NC_035088.1	69269711	.	A	C	.	.	MAF_INRAE=2.5;MAF_USDA=30.357
NC_035088.1	69269837	.	C	T	.	.	MAF_INRAE=5.0;MAF_USDA=20.833
NC_035088.1	69269854	.	T	A	.	.	MAF_INRAE=13.291;MAF_USDA=33.333
NC_035088.1	69270066	.	G	A	.	.	MAF_INRAE=6.329;MAF_USDA=8.333
NC_035088.1	69270203	.	A	G	.	.	MAF_USDA=7.059
NC_035088.1	69270204	.	G	T	.	.	MAF_USDA=5.294
NC_035088.1	69270215	.	T	C	.	.	MAF_USDA=4.098
NC_035088.1	69270225	.	A	G	.	.	MAF_INRAE=2.5;MAF_USDA=10.588
NC_035088.1	69270259	.	A	G	.	.	MAF_USDA=6.25
NC_035088.1	69270283	.	T	C	.	.	MAF_INRAE=2.5;MAF_USDA=30.0
NC_035088.1	69270394	.	T	A	.	.	MAF_USDA=2.459
NC_035088.1	69270395	.	A	T	.	.	MAF_INRAE=47.468;MAF_USDA=35.882
NC_035088.1	69270405	.	C	A	.	.	MAF_INRAE=2.5;MAF_USDA=23.529
NC_035088.1	69270465	.	C	T	.	.	MAF_INRAE=5.0;MAF_USDA=6.471
NC_035088.1	69270471	.	G	T	.	.	MAF_INRAE=2.5;MAF_USDA=21.765
NC_035088.1	69270498	.	C	T	.	.	MAF_USDA=1.639
NC_035088.1	69270541	.	A	G	.	.	MAF_INRAE=2.5;MAF_USDA=30.0
NC_035088.1	69270625	.	A	T	.	.	MAF_INRAE=2.5;MAF_USDA=21.176
NC_035088.1	69270640	.	A	G	.	.	MAF_USDA=1.639
NC_035088.1	69270722	.	A	G	.	.	MAF_USDA=1.639
NC_035088.1	69270764	.	C	A	.	.	MAF_INRAE=2.5;MAF_USDA=21.765
NC_035088.1	69270780	.	C	T	.	.	MAF_USDA=2.459
NC_035088.1	69270856	.	T	C	.	.	MAF_INRAE=43.038;MAF_USDA=46.471
NC_035088.1	69270879	.	T	C	.	.	MAF_USDA=4.098
NC_035088.1	69270999	.	A	G	.	.	MAF_INRAE=6.667;MAF_USDA=2.353
NC_035088.1	69271046	.	T	C	.	.	MAF_INRAE=6.667;MAF_USDA=2.381
NC_035088.1	69271069	.	C	T	.	.	MAF_INRAE=2.5;MAF_USDA=22.619
NC_035088.1	69271093	.	C	G	.	.	MAF_USDA=16.667
NC_035088.1	69271134	.	T	C	.	.	MAF_INRAE=1.667;MAF_USDA=9.412
NC_035088.1	69271200	.	C	T	.	.	MAF_USDA=4.706
NC_035088.1	69271234	.	C	T	.	.	MAF_USDA=8.235
NC_035088.1	69271235	.	G	T	.	.	MAF_USDA=7.377
NC_035088.1	69271263	.	C	T	.	.	MAF_INRAE=6.667;MAF_USDA=1.765
NC_035088.1	69271313	.	T	G	.	.	MAF_USDA=4.098
NC_035088.1	69271335	.	C	A	.	.	MAF_USDA=3.279
NC_035088.1	69271367	.	G	A	.	.	MAF_INRAE=13.291;MAF_USDA=41.667
NC_035088.1	69271371	.	A	C	.	.	MAF_INRAE=50.0;MAF_USDA=8.235
NC_035088.1	69271397	.	C	T	.	.	MAF_USDA=4.098
NC_035088.1	69271607	.	G	T	.	.	MAF_INRAE=2.5;MAF_USDA=21.765
NC_035088.1	69271651	.	A	C	.	.	MAF_INRAE=43.333;MAF_USDA=39.583
NC_035088.1	69271692	.	G	T	.	.	MAF_INRAE=48.333;MAF_USDA=4.167
NC_035088.1	69271694	.	G	T	.	.	MAF_INRAE=48.333;MAF_USDA=4.167
NC_035088.1	69271773	.	T	C	.	.	MAF_INRAE=42.5;MAF_USDA=39.583
NC_035088.1	69271786	.	C	A	.	.	MAF_USDA=16.667
NC_035088.1	69271895	.	A	T	.	.	MAF_USDA=12.5
NC_035088.1	69271909	.	A	G	.	.	MAF_USDA=14.118
NC_035088.1	69271913	.	T	G	.	.	MAF_USDA=14.118
NC_035088.1	69271970	.	C	T	.	.	MAF_INRAE=40.506;MAF_USDA=38.824
NC_035088.1	69271990	.	G	T	.	.	MAF_INRAE=40.506;MAF_USDA=48.824
NC_035088.1	69272030	.	C	T	.	.	MAF_INRAE=50.0;MAF_USDA=13.529
NC_035088.1	69272116	.	G	T	.	.	MAF_INRAE=6.962;MAF_USDA=4.167
NC_035088.1	69272141	.	C	T	.	.	MAF_USDA=2.083
NC_035088.1	69272197	.	T	C	.	.	MAF_INRAE=6.667;MAF_USDA=1.765
NC_035088.1	69272209	.	T	C	.	.	MAF_INRAE=2.5;MAF_USDA=11.765
NC_035088.1	69272314	.	C	T	.	.	MAF_INRAE=5.0;MAF_USDA=5.882
NC_035088.1	69272459	.	T	G	.	.	MAF_INRAE=2.5;MAF_USDA=16.471
NC_035088.1	69272485	.	G	T	.	.	MAF_INRAE=25.316;MAF_USDA=38.235
NC_035088.1	69272625	.	C	T	.	.	MAF_USDA=4.098
NC_035088.1	69272648	.	C	T	.	.	MAF_USDA=8.235
NC_035088.1	69272663	.	T	C	.	.	MAF_USDA=16.667
NC_035088.1	69272682	.	A	G	.	.	MAF_INRAE=1.667;MAF_USDA=14.583
NC_035088.1	69272694	.	C	G	.	.	MAF_INRAE=30.38;MAF_USDA=30.0
NC_035088.1	69272701	.	T	C	.	.	MAF_USDA=6.471
NC_035088.1	69272774	.	A	G	.	.	MAF_USDA=6.471
NC_035088.1	69272838	.	T	C	.	.	MAF_USDA=4.918
NC_035088.1	69272862	.	C	A	.	.	MAF_USDA=6.471
NC_035088.1	69272898	.	T	C	.	.	MAF_INRAE=25.316;MAF_USDA=46.471
NC_035088.1	69273003	.	G	A	.	.	MAF_USDA=14.583
NC_035088.1	69273132	.	G	A	.	.	MAF_INRAE=24.684;MAF_USDA=47.059
NC_035088.1	69273185	.	C	T	.	.	MAF_INRAE=25.0;MAF_USDA=15.882
NC_035088.1	69273186	.	G	A	.	.	MAF_USDA=14.583
NC_035088.1	69273259	.	A	T	.	.	MAF_USDA=6.471
NC_035088.1	69273295	.	C	T	.	.	MAF_INRAE=13.291;MAF_USDA=13.69
NC_035088.1	69273473	.	C	T	.	.	MAF_INRAE=6.962;MAF_USDA=4.167
NC_035088.1	69273551	.	A	G	.	.	MAF_INRAE=25.316;MAF_USDA=47.647
NC_035088.1	69273581	.	T	A	.	.	MAF_USDA=4.706
NC_035088.1	69273669	.	C	T	.	.	MAF_INRAE=18.354;MAF_USDA=48.214
NC_035088.1	69273697	.	G	T	.	.	MAF_INRAE=6.962;MAF_USDA=4.167
NC_035088.1	69273787	.	A	T	.	.	MAF_USDA=14.583
NC_035088.1	69273789	.	T	C	.	.	MAF_USDA=14.583
NC_035088.1	69273853	.	G	A	.	.	MAF_INRAE=50.0;MAF_USDA=4.167
NC_035088.1	69273954	.	T	C	.	.	MAF_USDA=1.639
NC_035088.1	69273984	.	T	C	.	.	MAF_USDA=2.083
NC_035088.1	69274023	.	A	C	.	.	MAF_USDA=27.083
NC_035088.1	69274073	.	T	G	.	.	MAF_INRAE=17.5;MAF_USDA=7.059
NC_035088.1	69274217	.	G	T	.	.	MAF_INRAE=49.367;MAF_USDA=12.941
NC_035088.1	69274271	.	T	G	.	.	MAF_INRAE=6.962;MAF_USDA=4.167
NC_035088.1	69274314	.	T	C	.	.	MAF_USDA=11.475
NC_035088.1	69274327	.	C	T	.	.	MAF_USDA=6.471
NC_035088.1	69274334	.	G	A	.	.	MAF_USDA=1.639
NC_035088.1	69274378	.	T	C	.	.	MAF_USDA=8.824
NC_035088.1	69274499	.	G	T	.	.	MAF_USDA=4.918
NC_035088.1	69274582	.	C	T	.	.	MAF_INRAE=25.316;MAF_USDA=39.412
NC_035088.1	69274643	.	G	A	.	.	MAF_INRAE=1.667;MAF_USDA=10.0
NC_035088.1	69274660	.	A	T	.	.	MAF_INRAE=25.316;MAF_USDA=48.824
NC_035088.1	69274661	.	T	G	.	.	MAF_INRAE=20.0;MAF_USDA=48.824
NC_035088.1	69274666	.	T	A	.	.	MAF_USDA=9.412
NC_035088.1	69274727	.	C	T	.	.	MAF_INRAE=6.962;MAF_USDA=4.167
NC_035088.1	69274765	.	C	T	.	.	MAF_USDA=1.639
NC_035088.1	69274766	.	C	T	.	.	MAF_USDA=2.459
NC_035088.1	69274815	.	T	C	.	.	MAF_USDA=2.459
NC_035088.1	69274824	.	C	T	.	.	MAF_INRAE=25.0;MAF_USDA=16.471
NC_035088.1	69274839	.	A	C	.	.	MAF_USDA=6.557
NC_035088.1	69274868	.	C	T	.	.	MAF_USDA=4.918
NC_035088.1	69274974	.	G	A	.	.	MAF_USDA=8.235
NC_035088.1	69275152	.	C	T	.	.	MAF_USDA=8.824
NC_035088.1	69275222	.	A	G	.	.	MAF_INRAE=24.684
NC_035088.1	69275239	.	C	A	.	.	MAF_USDA=1.639
NC_035088.1	69275467	.	G	T	.	.	MAF_USDA=1.639
NC_035088.1	69275536	.	T	C	.	.	MAF_USDA=1.176
NC_035088.1	69275579	.	A	G	.	.	MAF_INRAE=44.304;MAF_USDA=43.529
NC_035088.1	69275722	.	A	T	.	.	MAF_INRAE=22.152;MAF_USDA=22.941
NC_035088.1	69275751	.	T	A	.	.	MAF_USDA=1.176
NC_035088.1	69275753	.	G	T	.	.	MAF_USDA=1.176
NC_035088.1	69275793	.	T	A	.	.	MAF_USDA=4.706
NC_035088.1	69275815	.	G	A	.	.	MAF_INRAE=42.105;MAF_USDA=8.333
NC_035088.1	69275891	.	A	G	.	.	MAF_USDA=2.459
NC_035088.1	69275996	.	C	A	.	.	MAF_USDA=6.557
NC_035088.1	69276023	.	G	A	.	.	MAF_USDA=4.098
NC_035088.1	69276055	.	A	G	.	.	MAF_INRAE=43.671;MAF_USDA=34.706
NC_035088.1	69276081	.	A	G	.	.	MAF_USDA=2.083
NC_035088.1	69276107	.	T	G	.	.	MAF_INRAE=44.304;MAF_USDA=35.882
NC_035088.1	69276127	.	A	G	.	.	MAF_INRAE=44.304;MAF_USDA=35.882
NC_035088.1	69276160	.	C	T	.	.	MAF_INRAE=44.304;MAF_USDA=34.706
NC_035088.1	69276165	.	G	T	.	.	MAF_USDA=3.279
NC_035088.1	69276186	.	G	A	.	.	MAF_USDA=1.176
NC_035088.1	69276239	.	T	C	.	.	MAF_USDA=7.059
NC_035088.1	69276371	.	A	T	.	.	MAF_USDA=3.279
NC_035088.1	69276429	.	T	A	.	.	MAF_USDA=2.459
NC_035088.1	69276457	.	A	G	.	.	MAF_INRAE=44.304;MAF_USDA=32.941
NC_035088.1	69276525	.	C	T	.	.	MAF_USDA=4.918
NC_035088.1	69276576	.	C	T	.	.	MAF_USDA=7.143
NC_035088.1	69276612	.	G	T	.	.	MAF_INRAE=21.519;MAF_USDA=23.529
NC_035088.1	69276674	.	C	T	.	.	MAF_USDA=9.016
NC_035088.1	69276676	.	G	A	.	.	MAF_INRAE=44.304;MAF_USDA=41.765
NC_035088.1	69276706	.	C	T	.	.	MAF_INRAE=5.0;MAF_USDA=5.882
NC_035088.1	69276998	.	C	A	.	.	MAF_USDA=7.059
NC_035088.1	69277010	.	T	G	.	.	MAF_INRAE=1.667;MAF_USDA=10.588
NC_035088.1	69277053	.	C	A	.	.	MAF_USDA=7.059
NC_035088.1	69277063	.	G	T	.	.	MAF_USDA=7.059
NC_035088.1	69277083	.	A	C	.	.	MAF_INRAE=5.833;MAF_USDA=2.083
NC_035088.1	69277169	.	T	C	.	.	MAF_INRAE=44.304;MAF_USDA=34.706
NC_035088.1	69277204	.	G	T	.	.	MAF_INRAE=44.304;MAF_USDA=20.833
NC_035088.1	69277380	.	A	T	.	.	MAF_INRAE=22.785;MAF_USDA=23.529
NC_035088.1	69277421	.	G	T	.	.	MAF_USDA=1.639
NC_035088.1	69277436	.	C	T	.	.	MAF_INRAE=49.367;MAF_USDA=8.824
NC_035088.1	69277450	.	T	C	.	.	MAF_INRAE=25.316;MAF_USDA=41.176
NC_035088.1	69277472	.	C	T	.	.	MAF_INRAE=1.667;MAF_USDA=18.75
NC_035088.1	69277495	.	A	T	.	.	MAF_INRAE=43.671;MAF_USDA=32.941
NC_035088.1	69277569	.	C	A	.	.	MAF_USDA=3.529
NC_035088.1	69277622	.	A	G	.	.	MAF_INRAE=23.418;MAF_USDA=27.647
NC_035088.1	69277681	.	C	T	.	.	MAF_USDA=1.176
NC_035088.1	69277718	.	A	G	.	.	MAF_INRAE=13.291;MAF_USDA=13.529
NC_035088.1	69277730	.	A	G	.	.	MAF_USDA=2.459
NC_035088.1	69277751	.	A	T	.	.	MAF_USDA=4.706
NC_035088.1	69277794	.	T	A	.	.	MAF_INRAE=7.5;MAF_USDA=1.639
NC_035088.1	69277841	.	G	A	.	.	MAF_INRAE=24.167;MAF_USDA=16.471
NC_035088.1	69277863	.	T	C	.	.	MAF_INRAE=48.101;MAF_USDA=38.235
NC_035088.1	69277904	.	T	C	.	.	MAF_USDA=4.706
NC_035088.1	69277968	.	A	G	.	.	MAF_USDA=6.471
NC_035088.1	69278023	.	G	A	.	.	MAF_INRAE=34.167;MAF_USDA=49.412
NC_035088.1	69278056	.	A	G	.	.	MAF_INRAE=3.333
NC_035088.1	69278118	.	C	A	.	.	MAF_USDA=1.639
NC_035088.1	69278196	.	C	G	.	.	MAF_INRAE=2.5;MAF_USDA=15.882
NC_035088.1	69278239	.	G	A	.	.	MAF_INRAE=42.105;MAF_USDA=17.059
NC_035088.1	69278286	.	G	A	.	.	MAF_USDA=18.824
NC_035088.1	69278452	.	G	A	.	.	MAF_USDA=1.639
NC_035088.1	69278487	.	C	T	.	.	MAF_USDA=4.098
NC_035088.1	69278820	.	T	C	.	.	MAF_INRAE=17.5;MAF_USDA=7.059
NC_035088.1	69278843	.	T	C	.	.	MAF_USDA=3.529
NC_035088.1	69278980	.	A	T	.	.	MAF_USDA=1.639
NC_035088.1	69279012	.	C	A	.	.	MAF_INRAE=2.5;MAF_USDA=15.882
NC_035088.1	69279165	.	G	A	.	.	MAF_USDA=1.639
NC_035088.1	69279172	.	A	T	.	.	MAF_INRAE=12.658;MAF_USDA=4.918
NC_035088.1	69279192	.	T	C	.	.	MAF_INRAE=2.5;MAF_USDA=15.882
NC_035088.1	69279194	.	T	C	.	.	MAF_INRAE=12.658;MAF_USDA=4.918
NC_035088.1	69279196	.	G	A	.	.	MAF_INRAE=15.0;MAF_USDA=4.918
NC_035088.1	69279302	.	T	G	.	.	MAF_INRAE=18.354;MAF_USDA=30.588
NC_035088.1	69279366	.	T	G	.	.	MAF_INRAE=6.667
NC_035088.1	69279429	.	G	C	.	.	MAF_USDA=1.639
NC_035088.1	69279436	.	A	T	.	.	MAF_USDA=1.639
NC_035088.1	69279449	.	A	C	.	.	MAF_INRAE=18.354;MAF_USDA=29.412
NC_035088.1	69279502	.	A	T	.	.	MAF_INRAE=17.5;MAF_USDA=5.882
NC_035088.1	69279520	.	A	T	.	.	MAF_INRAE=16.667;MAF_USDA=6.548
NC_035088.1	69279620	.	C	A	.	.	MAF_USDA=3.279
NC_035088.1	69279621	.	T	G	.	.	MAF_USDA=3.279
NC_035088.1	69279805	.	G	C	.	.	MAF_USDA=4.167
NC_035088.1	69279934	.	C	T	.	.	MAF_USDA=2.542
NC_035088.1	69279936	.	T	C	.	.	MAF_USDA=4.237
NC_035088.1	69279964	.	G	T	.	.	MAF_INRAE=10.127;MAF_USDA=12.941
NC_035088.1	69279966	.	G	C	.	.	MAF_INRAE=2.5;MAF_USDA=4.167
NC_035088.1	69279992	.	C	A	.	.	MAF_INRAE=9.494;MAF_USDA=13.529
NC_035088.1	69280028	.	G	A	.	.	MAF_INRAE=1.667;MAF_USDA=14.583
NC_035088.1	69280057	.	C	A	.	.	MAF_INRAE=22.5;MAF_USDA=22.917
NC_035088.1	69280063	.	T	A	.	.	MAF_INRAE=23.333;MAF_USDA=22.917
NC_035088.1	69280088	.	C	A	.	.	MAF_INRAE=24.167;MAF_USDA=20.833
NC_035088.1	69280187	.	G	A	.	.	MAF_USDA=32.353
NC_035088.1	69280236	.	A	G	.	.	MAF_USDA=5.738
NC_035088.1	69280284	.	C	T	.	.	MAF_USDA=14.583
NC_035088.1	69280334	.	G	A	.	.	MAF_INRAE=10.127;MAF_USDA=15.294
NC_035088.1	69280337	.	A	G	.	.	MAF_USDA=14.583
NC_035088.1	69280402	.	G	T	.	.	MAF_INRAE=13.291;MAF_USDA=13.529
NC_035088.1	69280474	.	T	C	.	.	MAF_USDA=9.836
NC_035088.1	69280542	.	A	G	.	.	MAF_INRAE=9.167;MAF_USDA=28.235
NC_035088.1	69280585	.	C	T	.	.	MAF_INRAE=13.291;MAF_USDA=13.529
NC_035088.1	69280680	.	A	T	.	.	MAF_INRAE=14.557
NC_035088.1	69280704	.	T	A	.	.	MAF_USDA=3.39
NC_035088.1	69280710	.	A	C	.	.	MAF_USDA=1.695
NC_035088.1	69280780	.	C	A	.	.	MAF_INRAE=8.333;MAF_USDA=34.706
NC_035088.1	69280810	.	A	G	.	.	MAF_USDA=4.118
NC_035088.1	69280904	.	C	T	.	.	MAF_INRAE=13.291;MAF_USDA=13.529
NC_035088.1	69280905	.	A	T	.	.	MAF_USDA=1.639
NC_035088.1	69280924	.	A	T	.	.	MAF_USDA=1.176
NC_035088.1	69280987	.	G	A	.	.	MAF_USDA=8.235
NC_035088.1	69281025	.	A	C	.	.	MAF_INRAE=33.544;MAF_USDA=45.882
NC_035088.1	69281034	.	T	C	.	.	MAF_USDA=1.639
NC_035088.1	69281037	.	A	G	.	.	MAF_USDA=14.583
NC_035088.1	69281074	.	C	A	.	.	MAF_USDA=4.118
NC_035088.1	69281107	.	A	T	.	.	MAF_INRAE=48.734;MAF_USDA=29.412
NC_035088.1	69281134	.	C	T	.	.	MAF_INRAE=13.291;MAF_USDA=13.529
NC_035088.1	69281150	.	C	A	.	.	MAF_INRAE=13.291;MAF_USDA=13.529
NC_035088.1	69281188	.	G	A	.	.	MAF_USDA=2.459
NC_035088.1	69281198	.	C	T	.	.	MAF_INRAE=32.278;MAF_USDA=45.294
NC_035088.1	69281281	.	C	T	.	.	MAF_USDA=7.059
NC_035088.1	69281320	.	G	A	.	.	MAF_INRAE=13.291;MAF_USDA=25.294
NC_035088.1	69281380	.	A	T	.	.	MAF_USDA=1.667
NC_035088.1	69281458	.	C	A	.	.	MAF_INRAE=48.101;MAF_USDA=32.738
NC_035088.1	69281478	.	T	G	.	.	MAF_INRAE=18.987;MAF_USDA=23.81
NC_035088.1	69281541	.	C	G	.	.	MAF_INRAE=11.392;MAF_USDA=23.81
NC_035088.1	69281670	.	A	T	.	.	MAF_USDA=25.0
NC_035088.1	69281751	.	TCCAAATTTCTTCC	TCCAAATTTCTTCA	.	.	MAF_USDA=2.083
NC_035088.1	69281764	.	C	A	.	.	MAF_INRAE=6.667
NC_035088.1	69281765	.	T	A	.	.	MAF_INRAE=13.291;MAF_USDA=21.429
NC_035088.1	69281835	.	C	A	.	.	MAF_INRAE=5.0;MAF_USDA=6.471
NC_035088.1	69281877	.	C	A	.	.	MAF_USDA=2.459
NC_035088.1	69281878	.	G	A	.	.	MAF_USDA=2.459
NC_035088.1	69282101	.	C	T	.	.	MAF_INRAE=18.354;MAF_USDA=22.353
NC_035088.1	69282129	.	T	A	.	.	MAF_INRAE=48.101;MAF_USDA=29.412
NC_035088.1	69282146	.	A	T	.	.	MAF_INRAE=3.333;MAF_USDA=4.118
NC_035088.1	69282156	.	T	G	.	.	MAF_USDA=2.459
NC_035088.1	69282164	.	G	A	.	.	MAF_INRAE=13.291;MAF_USDA=26.471
NC_035088.1	69282205	.	T	C	.	.	MAF_USDA=3.279
NC_035088.1	69282209	.	T	A	.	.	MAF_USDA=4.098
NC_035088.1	69282251	.	G	A	.	.	MAF_USDA=3.279
NC_035088.1	69282561	.	G	A	.	.	MAF_USDA=1.639
NC_035088.1	69282564	.	G	T	.	.	MAF_USDA=1.639
NC_035088.1	69282638	.	T	A	.	.	MAF_INRAE=20.0;MAF_USDA=10.588
NC_035088.1	69282948	.	G	T	.	.	MAF_USDA=2.459
NC_035088.1	69282979	.	C	G	.	.	MAF_USDA=6.25
NC_035088.1	69283025	.	A	G	.	.	MAF_USDA=1.639
NC_035088.1	69283037	.	T	C	.	.	MAF_INRAE=34.177;MAF_USDA=34.706
NC_035088.1	69283069	.	G	A	.	.	MAF_INRAE=49.367;MAF_USDA=40.0
NC_035088.1	69283083	.	G	A	.	.	MAF_USDA=2.459
NC_035088.1	69283190	.	T	C	.	.	MAF_INRAE=5.0;MAF_USDA=12.353
NC_035088.1	69283238	.	G	T	.	.	MAF_USDA=2.459
NC_035088.1	69283266	.	A	G	.	.	MAF_INRAE=2.5
NC_035088.1	69283274	.	T	A	.	.	MAF_USDA=4.098
NC_035088.1	69283275	.	G	T	.	.	MAF_USDA=7.059
NC_035088.1	69283319	.	T	G	.	.	MAF_USDA=5.738
NC_035088.1	69283439	.	G	C	.	.	MAF_USDA=4.098
NC_035088.1	69283472	.	A	T	.	.	MAF_USDA=1.639
NC_035088.1	69283537	.	T	C	.	.	MAF_USDA=5.952
NC_035088.1	69283780	.	G	A	.	.	MAF_INRAE=6.962;MAF_USDA=4.167
NC_035088.1	69283809	.	A	G	.	.	MAF_USDA=2.459
NC_035088.1	69284130	.	A	G	.	.	MAF_INRAE=31.646;MAF_USDA=28.235
NC_035088.1	69284181	.	A	C	.	.	MAF_USDA=4.098
NC_035088.1	69284193	.	C	A	.	.	MAF_USDA=1.639
NC_035088.1	69284316	.	T	C	.	.	MAF_USDA=3.279
NC_035088.1	69284343	.	G	C	.	.	MAF_INRAE=22.152;MAF_USDA=42.353
NC_035088.1	69284348	.	T	A	.	.	MAF_INRAE=20.0;MAF_USDA=14.583
NC_035088.1	69284376	.	G	A	.	.	MAF_INRAE=22.152;MAF_USDA=43.529
NC_035088.1	69284425	.	G	A	.	.	MAF_USDA=5.738
NC_035088.1	69284446	.	G	A	.	.	MAF_USDA=4.918
NC_035088.1	69284506	.	G	A	.	.	MAF_INRAE=22.152;MAF_USDA=43.529
NC_035088.1	69284513	.	T	A	.	.	MAF_USDA=2.459
NC_035088.1	69284530	.	G	A	.	.	MAF_USDA=2.459
NC_035088.1	69284665	.	C	T	.	.	MAF_USDA=10.656
NC_035088.1	69284711	.	C	T	.	.	MAF_INRAE=22.152
NC_035088.1	69284815	.	A	G	.	.	MAF_USDA=6.471
NC_035088.1	69284887	.	A	C	.	.	MAF_INRAE=13.291;MAF_USDA=13.529
NC_035088.1	69284906	.	G	T	.	.	MAF_INRAE=22.152;MAF_USDA=44.706
NC_035088.1	69284921	.	T	C	.	.	MAF_USDA=4.918
NC_035088.1	69284989	.	C	A	.	.	MAF_USDA=20.0
NC_035088.1	69285046	.	C	G	.	.	MAF_INRAE=1.667;MAF_USDA=7.059
NC_035088.1	69285058	.	G	T	.	.	MAF_INRAE=16.456;MAF_USDA=17.647
NC_035088.1	69285247	.	C	A	.	.	MAF_INRAE=42.105;MAF_USDA=45.294
NC_035088.1	69285266	.	C	T	.	.	MAF_USDA=2.459
NC_035088.1	69285301	.	A	G	.	.	MAF_USDA=4.918
NC_035088.1	69285303	.	G	A	.	.	MAF_USDA=4.918
NC_035088.1	69285309	.	G	T	.	.	MAF_USDA=1.639
NC_035088.1	69285316	.	T	G	.	.	MAF_USDA=20.0
NC_035088.1	69285366	.	G	A	.	.	MAF_USDA=40.588
NC_035088.1	69285507	.	A	G	.	.	MAF_USDA=2.459
NC_035088.1	69285525	.	G	T	.	.	MAF_INRAE=36.709;MAF_USDA=3.529
NC_035088.1	69285575	.	C	T	.	.	MAF_INRAE=22.152;MAF_USDA=45.294
NC_035088.1	69285576	.	A	G	.	.	MAF_INRAE=15.833;MAF_USDA=45.294
NC_035088.1	69285622	.	G	T	.	.	MAF_USDA=4.098
NC_035088.1	69285631	.	C	A	.	.	MAF_INRAE=22.785;MAF_USDA=45.882
NC_035088.1	69285656	.	T	C	.	.	MAF_USDA=5.357
NC_035088.1	69285747	.	T	A	.	.	MAF_USDA=4.918
NC_035088.1	69285831	.	G	A	.	.	MAF_INRAE=6.962;MAF_USDA=4.167
NC_035088.1	69285877	.	T	C	.	.	MAF_INRAE=21.053;MAF_USDA=4.167
NC_035088.1	69285880	.	G	C	.	.	MAF_USDA=5.738
NC_035088.1	69285883	.	T	C	.	.	MAF_INRAE=15.833;MAF_USDA=44.706
NC_035088.1	69285976	.	A	G	.	.	MAF_INRAE=22.152;MAF_USDA=44.706
NC_035088.1	69286000	.	A	G	.	.	MAF_INRAE=3.333;MAF_USDA=4.098
NC_035088.1	69286010	.	T	A	.	.	MAF_INRAE=3.333;MAF_USDA=2.459
NC_035088.1	69286019	.	G	A	.	.	MAF_USDA=4.918
NC_035088.1	69286027	.	T	C	.	.	MAF_USDA=3.279
NC_035088.1	69286030	.	A	C	.	.	MAF_USDA=2.459
NC_035088.1	69286039	.	T	G	.	.	MAF_USDA=5.738
NC_035088.1	69286094	.	A	C	.	.	MAF_USDA=2.459
NC_035088.1	69286169	.	A	G	.	.	MAF_USDA=14.583
NC_035088.1	69286199	.	T	G	.	.	MAF_USDA=4.118
NC_035088.1	69286232	.	G	A	.	.	MAF_USDA=3.279
NC_035088.1	69286247	.	C	T	.	.	MAF_USDA=14.583
NC_035088.1	69286263	.	G	T	.	.	MAF_INRAE=29.747;MAF_USDA=26.471
NC_035088.1	69286278	.	A	G	.	.	MAF_USDA=1.639
NC_035088.1	69286428	.	A	C	.	.	MAF_USDA=3.279
NC_035088.1	69286620	.	G	T	.	.	MAF_INRAE=5.0;MAF_USDA=8.235
NC_035088.1	69286648	.	C	T	.	.	MAF_INRAE=21.519;MAF_USDA=24.118
NC_035088.1	69286781	.	C	A	.	.	MAF_USDA=2.459
NC_035088.1	69287000	.	C	A	.	.	MAF_INRAE=13.291;MAF_USDA=12.941
NC_035088.1	69287023	.	A	G	.	.	MAF_USDA=1.639
NC_035088.1	69287101	.	A	C	.	.	MAF_INRAE=8.228;MAF_USDA=10.588
NC_035088.1	69287167	.	G	A	.	.	MAF_USDA=5.738
NC_035088.1	69287219	.	T	A	.	.	MAF_INRAE=6.962;MAF_USDA=4.167
NC_035088.1	69287220	.	T	A	.	.	MAF_INRAE=2.5;MAF_USDA=4.167
NC_035088.1	69287233	.	G	A	.	.	MAF_INRAE=13.291;MAF_USDA=13.529
NC_035088.1	69287234	.	C	A	.	.	MAF_INRAE=10.833;MAF_USDA=13.529
NC_035088.1	69287253	.	T	C	.	.	MAF_INRAE=13.291;MAF_USDA=13.529
NC_035088.1	69287278	.	A	G	.	.	MAF_USDA=4.098
NC_035088.1	69287305	.	T	C	.	.	MAF_INRAE=3.333;MAF_USDA=3.279
NC_035088.1	69287566	.	T	A	.	.	MAF_INRAE=16.456;MAF_USDA=18.824
NC_035088.1	69287599	.	G	C	.	.	MAF_USDA=4.918
NC_035088.1	69287754	.	A	C	.	.	MAF_USDA=20.588
NC_035088.1	69287793	.	T	C	.	.	MAF_USDA=1.639
NC_035088.1	69287927	.	G	A	.	.	MAF_USDA=4.918
NC_035088.1	69287934	.	G	C	.	.	MAF_USDA=3.279
NC_035088.1	69287961	.	C	A	.	.	MAF_USDA=7.377
NC_035088.1	69288050	.	T	C	.	.	MAF_USDA=8.197
NC_035088.1	69288101	.	G	A	.	.	MAF_INRAE=12.025;MAF_USDA=4.918
NC_035088.1	69288151	.	T	A	.	.	MAF_USDA=6.557
NC_035088.1	69288155	.	G	T	.	.	MAF_INRAE=6.667;MAF_USDA=1.639
NC_035088.1	69288187	.	G	T	.	.	MAF_USDA=4.918
NC_035088.1	69288209	.	T	C	.	.	MAF_INRAE=8.228;MAF_USDA=17.647
NC_035088.1	69288229	.	A	G	.	.	MAF_USDA=9.016
NC_035088.1	69288277	.	T	A	.	.	MAF_USDA=38.824
NC_035088.1	69288305	.	T	C	.	.	MAF_INRAE=5.0
NC_035088.1	69288323	.	G	A	.	.	MAF_USDA=9.016
NC_035088.1	69288358	.	C	T	.	.	MAF_INRAE=6.667
NC_035088.1	69288377	.	T	A	.	.	MAF_INRAE=5.833
NC_035088.1	69288400	.	C	T	.	.	MAF_INRAE=6.329
NC_035088.1	69288445	.	G	A	.	.	MAF_USDA=3.279
NC_035088.1	69288461	.	G	A	.	.	MAF_INRAE=13.291;MAF_USDA=25.0
NC_035088.1	69288475	.	G	A	.	.	MAF_INRAE=6.962;MAF_USDA=31.176
NC_035088.1	69288511	.	T	C	.	.	MAF_USDA=23.529
NC_035088.1	69288521	.	T	C	.	.	MAF_INRAE=21.053;MAF_USDA=18.033
NC_035088.1	69288528	.	T	C	.	.	MAF_USDA=2.459
NC_035088.1	69288549	.	T	G	.	.	MAF_INRAE=36.709;MAF_USDA=3.529
NC_035088.1	69288588	.	A	G	.	.	MAF_USDA=5.738
NC_035088.1	69288627	.	T	A	.	.	MAF_USDA=20.0
NC_035088.1	69288711	.	T	A	.	.	MAF_USDA=2.5
NC_035088.1	69288715	.	T	G	.	.	MAF_INRAE=6.962;MAF_USDA=4.167
NC_035088.1	69288838	.	T	G	.	.	MAF_USDA=4.918
NC_035088.1	69288851	.	T	C	.	.	MAF_INRAE=16.667;MAF_USDA=7.059
NC_035088.1	69288856	.	C	T	.	.	MAF_INRAE=4.167;MAF_USDA=4.706
NC_035088.1	69288871	.	G	A	.	.	MAF_USDA=1.639
NC_035088.1	69288877	.	T	G	.	.	MAF_USDA=1.639
NC_035088.1	69288889	.	C	A	.	.	MAF_USDA=6.25
NC_035088.1	69288893	.	T	C	.	.	MAF_USDA=1.639
NC_035088.1	69288945	.	T	C	.	.	MAF_INRAE=3.333;MAF_USDA=3.279
NC_035088.1	69289039	.	A	T	.	.	MAF_USDA=4.098
NC_035088.1	69289254	.	T	A	.	.	MAF_USDA=1.639
NC_035088.1	69289272	.	G	A	.	.	MAF_USDA=6.557
NC_035088.1	69289305	.	C	T	.	.	MAF_USDA=3.279
NC_035088.1	69289331	.	T	A	.	.	MAF_USDA=1.639
NC_035088.1	69289354	.	G	T	.	.	MAF_INRAE=12.658;MAF_USDA=6.557
NC_035088.1	69289393	.	G	A	.	.	MAF_INRAE=24.684;MAF_USDA=38.824
NC_035088.1	69289513	.	A	G	.	.	MAF_INRAE=6.667;MAF_USDA=1.639
NC_035088.1	69289516	.	G	T	.	.	MAF_INRAE=14.557;MAF_USDA=37.647
NC_035088.1	69289598	.	T	C	.	.	MAF_INRAE=6.962;MAF_USDA=14.118
NC_035088.1	69289621	.	T	A	.	.	MAF_INRAE=6.962;MAF_USDA=14.118
NC_035088.1	69289659	.	C	T	.	.	MAF_INRAE=2.5
NC_035088.1	69289726	.	T	G	.	.	MAF_INRAE=13.291;MAF_USDA=11.176
NC_035088.1	69289781	.	A	G	.	.	MAF_USDA=6.557
NC_035088.1	69289792	.	A	G	.	.	MAF_USDA=1.639
NC_035088.1	69289815	.	G	A	.	.	MAF_USDA=1.765
NC_035088.1	69289839	.	A	G	.	.	MAF_USDA=9.016
NC_035088.1	69289918	.	A	T	.	.	MAF_USDA=14.583
NC_035088.1	69289936	.	G	T	.	.	MAF_INRAE=22.5;MAF_USDA=30.0
NC_035088.1	69289963	.	G	A	.	.	MAF_USDA=2.459
NC_035088.1	69290070	.	A	T	.	.	MAF_INRAE=1.667;MAF_USDA=11.765
NC_035088.1	69290111	.	C	A	.	.	MAF_USDA=3.279
NC_035088.1	69290138	.	A	C	.	.	MAF_INRAE=12.658;MAF_USDA=12.353
NC_035088.1	69290164	.	G	A	.	.	MAF_INRAE=15.823;MAF_USDA=37.059
NC_035088.1	69290472	.	C	A	.	.	MAF_USDA=1.765
NC_035088.1	69290499	.	G	A	.	.	MAF_INRAE=3.333;MAF_USDA=4.762
NC_035088.1	69290544	.	G	A	.	.	MAF_USDA=3.448
NC_035088.1	69291150	.	C	A	.	.	MAF_USDA=16.667
NC_035088.1	69291190	.	A	T	.	.	MAF_USDA=22.289
NC_035088.1	69291291	.	T	C	.	.	MAF_USDA=3.279
NC_035088.1	69291308	.	G	A	.	.	MAF_USDA=1.639
NC_035088.1	69291344	.	G	A	.	.	MAF_INRAE=2.5;MAF_USDA=8.824
NC_035088.1	69291374	.	A	T	.	.	MAF_INRAE=10.0;MAF_USDA=10.588
NC_035088.1	69291383	.	C	A	.	.	MAF_INRAE=13.291;MAF_USDA=12.941
NC_035088.1	69291446	.	G	T	.	.	MAF_INRAE=8.861;MAF_USDA=4.167
NC_035088.1	69291463	.	G	T	.	.	MAF_USDA=4.918
NC_035088.1	69291596	.	G	T	.	.	MAF_USDA=2.083
NC_035088.1	69291636	.	A	T	.	.	MAF_INRAE=25.949;MAF_USDA=26.471
NC_035088.1	69291684	.	G	T	.	.	MAF_INRAE=3.333;MAF_USDA=30.588
NC_035088.1	69291699	.	G	T	.	.	MAF_INRAE=5.833;MAF_USDA=7.059
NC_035088.1	69291742	.	A	G	.	.	MAF_USDA=2.083
NC_035088.1	69291746	.	T	C	.	.	MAF_USDA=1.765
NC_035088.1	69291893	.	C	G	.	.	MAF_INRAE=5.833;MAF_USDA=8.824
NC_035088.1	69291896	.	C	A	.	.	MAF_INRAE=48.734;MAF_USDA=30.0
NC_035088.1	69291937	.	G	T	.	.	MAF_USDA=1.639
NC_035088.1	69291958	.	G	A	.	.	MAF_INRAE=5.833;MAF_USDA=7.059
NC_035088.1	69291978	.	G	C	.	.	MAF_INRAE=26.582;MAF_USDA=18.235
NC_035088.1	69292084	.	G	A	.	.	MAF_INRAE=1.667;MAF_USDA=14.583
NC_035088.1	69292101	.	G	T	.	.	MAF_INRAE=45.57;MAF_USDA=4.118
NC_035088.1	69292125	.	G	T	.	.	MAF_USDA=2.459
NC_035088.1	69292179	.	C	T	.	.	MAF_USDA=1.639
NC_035088.1	69292220	.	C	A	.	.	MAF_USDA=3.279
NC_035088.1	69292317	.	C	G	.	.	MAF_USDA=14.583
NC_035088.1	69292348	.	C	T	.	.	MAF_USDA=2.459
NC_035088.1	69292419	.	G	C	.	.	MAF_USDA=18.852
NC_035088.1	69292428	.	C	T	.	.	MAF_USDA=2.459
NC_035088.1	69292545	.	G	A	.	.	MAF_INRAE=43.671;MAF_USDA=38.824
NC_035088.1	69292657	.	A	T	.	.	MAF_USDA=1.639
NC_035088.1	69292689	.	A	C	.	.	MAF_INRAE=7.595;MAF_USDA=16.667
NC_035088.1	69292716	.	C	T	.	.	MAF_INRAE=1.667;MAF_USDA=4.706
NC_035088.1	69292731	.	C	T	.	.	MAF_INRAE=46.835;MAF_USDA=11.176
NC_035088.1	69292810	.	T	G	.	.	MAF_INRAE=46.203;MAF_USDA=47.647
NC_035088.1	69292833	.	G	T	.	.	MAF_USDA=1.639
NC_035088.1	69292834	.	C	T	.	.	MAF_USDA=1.639
NC_035088.1	69292902	.	C	T	.	.	MAF_INRAE=12.658;MAF_USDA=12.353
NC_035088.1	69292933	.	C	T	.	.	MAF_USDA=7.377
NC_035088.1	69293005	.	A	G	.	.	MAF_USDA=7.377
NC_035088.1	69293016	.	A	G	.	.	MAF_INRAE=6.667;MAF_USDA=2.459
NC_035088.1	69293283	.	C	A	.	.	MAF_USDA=1.639
NC_035088.1	69293316	.	C	A	.	.	MAF_USDA=3.279
NC_035088.1	69293347	.	C	T	.	.	MAF_INRAE=7.5;MAF_USDA=25.882
NC_035088.1	69293351	.	G	C	.	.	MAF_INRAE=3.333
NC_035088.1	69293463	.	A	G	.	.	MAF_USDA=2.459
NC_035088.1	69293580	.	G	C	.	.	MAF_INRAE=25.949;MAF_USDA=17.059
NC_035088.1	69293597	.	T	C	.	.	MAF_USDA=1.639
NC_035088.1	69293613	.	G	A	.	.	MAF_USDA=3.333
NC_035088.1	69293796	.	G	A	.	.	MAF_INRAE=6.667;MAF_USDA=2.353
NC_035088.1	69293812	.	A	C	.	.	MAF_INRAE=8.861;MAF_USDA=4.167
NC_035088.1	69293949	.	G	T	.	.	MAF_USDA=2.459
NC_035088.1	69293991	.	T	A	.	.	MAF_INRAE=37.342;MAF_USDA=2.941
NC_035088.1	69294016	.	G	C	.	.	MAF_USDA=2.459
NC_035088.1	69294092	.	A	G	.	.	MAF_USDA=2.459
NC_035088.1	69294113	.	A	C	.	.	MAF_INRAE=18.354;MAF_USDA=14.118
NC_035088.1	69294130	.	A	G	.	.	MAF_USDA=2.941
NC_035088.1	69294303	.	T	G	.	.	MAF_USDA=1.639
NC_035088.1	69294319	.	A	C	.	.	MAF_INRAE=6.667;MAF_USDA=2.353
NC_035088.1	69294327	.	A	T	.	.	MAF_INRAE=48.101;MAF_USDA=29.412
NC_035088.1	69294403	.	A	G	.	.	MAF_USDA=4.098
NC_035088.1	69294409	.	A	C	.	.	MAF_INRAE=6.667;MAF_USDA=1.639
NC_035088.1	69294444	.	C	G	.	.	MAF_INRAE=46.203;MAF_USDA=4.118
NC_035088.1	69294499	.	T	C	.	.	MAF_INRAE=6.667;MAF_USDA=17.059
NC_035088.1	69294513	.	C	T	.	.	MAF_USDA=1.176
NC_035088.1	69294532	.	A	G	.	.	MAF_USDA=2.083
NC_035088.1	69294536	.	T	C	.	.	MAF_INRAE=18.354;MAF_USDA=16.471
NC_035088.1	69294680	.	T	C	.	.	MAF_INRAE=3.333;MAF_USDA=12.941
NC_035088.1	69294756	.	C	T	.	.	MAF_INRAE=45.57;MAF_USDA=4.118
NC_035088.1	69294837	.	C	T	.	.	MAF_INRAE=13.291;MAF_USDA=12.941
NC_035088.1	69294897	.	C	T	.	.	MAF_USDA=1.639
NC_035088.1	69294944	.	A	G	.	.	MAF_INRAE=6.667;MAF_USDA=2.459
NC_035088.1	69294981	.	G	A	.	.	MAF_INRAE=13.291;MAF_USDA=12.941
NC_035088.1	69295048	.	C	A	.	.	MAF_INRAE=8.861;MAF_USDA=4.167
NC_035088.1	69295120	.	G	C	.	.	MAF_USDA=3.279
NC_035088.1	69295122	.	C	T	.	.	MAF_USDA=3.279
NC_035088.1	69295169	.	G	A	.	.	MAF_INRAE=1.667
NC_035088.1	69295176	.	T	A	.	.	MAF_INRAE=1.667
NC_035088.1	69295202	.	T	G	.	.	MAF_INRAE=1.667
NC_035088.1	69295211	.	A	T	.	.	MAF_INRAE=5.833
NC_035088.1	69295214	.	T	C	.	.	MAF_INRAE=5.833
NC_035088.1	69295250	.	C	G	.	.	MAF_INRAE=5.0
NC_035088.1	69295263	.	T	G	.	.	MAF_INRAE=5.833
NC_035088.1	69295268	.	G	A	.	.	MAF_INRAE=5.833
NC_035088.1	69295271	.	A	G	.	.	MAF_INRAE=5.833
NC_035088.1	69295273	.	C	T	.	.	MAF_INRAE=5.833
NC_035088.1	69295299	.	C	A	.	.	MAF_USDA=1.639
NC_035088.1	69295391	.	T	G	.	.	MAF_USDA=2.459
NC_035088.1	69295616	.	C	T	.	.	MAF_INRAE=13.291;MAF_USDA=11.765
NC_035088.1	69295719	.	T	A	.	.	MAF_INRAE=25.949;MAF_USDA=18.824
NC_035088.1	69295781	.	A	C	.	.	MAF_USDA=1.639
NC_035088.1	69295794	.	T	C	.	.	MAF_INRAE=5.833;MAF_USDA=8.824
NC_035088.1	69295818	.	G	C	.	.	MAF_USDA=2.459
NC_035088.1	69295831	.	C	T	.	.	MAF_INRAE=12.658;MAF_USDA=12.353
NC_035088.1	69295869	.	T	G	.	.	MAF_INRAE=6.667;MAF_USDA=2.353
NC_035088.1	69295985	.	G	A	.	.	MAF_USDA=1.176
NC_035088.1	69295986	.	T	A	.	.	MAF_USDA=1.176
NC_035088.1	69296008	.	C	T	.	.	MAF_USDA=1.639
NC_035088.1	69296118	.	C	T	.	.	MAF_USDA=3.529
NC_035088.1	69296151	.	A	T	.	.	MAF_USDA=1.639
NC_035088.1	69296204	.	A	C	.	.	MAF_INRAE=12.658;MAF_USDA=12.353
NC_035088.1	69296218	.	T	G	.	.	MAF_USDA=1.639
NC_035088.1	69296234	.	T	A	.	.	MAF_INRAE=1.667;MAF_USDA=14.583
NC_035088.1	69296329	.	A	G	.	.	MAF_USDA=8.197
NC_035088.1	69296355	.	G	A	.	.	MAF_INRAE=37.342;MAF_USDA=2.941
NC_035088.1	69296373	.	C	T	.	.	MAF_USDA=2.459
NC_035088.1	69296378	.	G	T	.	.	MAF_INRAE=3.333;MAF_USDA=4.918
NC_035088.1	69296487	.	C	T	.	.	MAF_USDA=1.667
NC_035088.1	69296536	.	C	A	.	.	MAF_USDA=2.459
NC_035088.1	69296540	.	C	T	.	.	MAF_USDA=1.639
NC_035088.1	69296731	.	G	A	.	.	MAF_USDA=2.083
NC_035088.1	69296758	.	C	T	.	.	MAF_USDA=1.639
NC_035088.1	69296801	.	G	A	.	.	MAF_INRAE=13.291;MAF_USDA=14.118
NC_035088.1	69296834	.	G	C	.	.	MAF_INRAE=17.5;MAF_USDA=7.059
NC_035088.1	69296863	.	C	T	.	.	MAF_INRAE=8.861;MAF_USDA=4.167
NC_035088.1	69296881	.	G	A	.	.	MAF_USDA=1.639
NC_035088.1	69296885	.	G	A	.	.	MAF_INRAE=46.835;MAF_USDA=19.412
NC_035088.1	69297015	.	C	G	.	.	MAF_USDA=2.083
NC_035088.1	69297166	.	G	T	.	.	MAF_USDA=3.279
NC_035088.1	69297238	.	C	T	.	.	MAF_USDA=1.639
NC_035088.1	69297259	.	C	A	.	.	MAF_INRAE=25.949;MAF_USDA=17.059
NC_035088.1	69297286	.	G	A	.	.	MAF_USDA=2.459
NC_035088.1	69297309	.	G	T	.	.	MAF_USDA=6.557
NC_035088.1	69297310	.	G	T	.	.	MAF_USDA=6.557
NC_035088.1	69297362	.	C	T	.	.	MAF_USDA=1.639
NC_035088.1	69297418	.	C	T	.	.	MAF_INRAE=13.291;MAF_USDA=12.353
NC_035088.1	69297491	.	T	G	.	.	MAF_USDA=4.706
NC_035088.1	69297571	.	G	A	.	.	MAF_INRAE=13.291;MAF_USDA=4.918
NC_035088.1	69297595	.	C	T	.	.	MAF_INRAE=37.342;MAF_USDA=2.941
NC_035088.1	69297638	.	G	A	.	.	MAF_INRAE=37.342;MAF_USDA=9.412
NC_035088.1	69297679	.	T	C	.	.	MAF_INRAE=6.667;MAF_USDA=2.353
NC_035088.1	69297813	.	C	A	.	.	MAF_INRAE=2.5
NC_035088.1	69297817	.	T	A	.	.	MAF_USDA=3.279
NC_035088.1	69297862	.	T	C	.	.	MAF_USDA=1.639
NC_035088.1	69297940	.	C	T	.	.	MAF_USDA=3.279
NC_035088.1	69297994	.	A	C	.	.	MAF_INRAE=6.667;MAF_USDA=2.353
NC_035088.1	69297995	.	A	C	.	.	MAF_USDA=1.639
NC_035088.1	69297997	.	T	G	.	.	MAF_USDA=8.197
NC_035088.1	69298230	.	T	G	.	.	MAF_INRAE=13.291;MAF_USDA=12.353
NC_035088.1	69298302	.	G	A	.	.	MAF_USDA=1.639
NC_035088.1	69298472	.	G	A	.	.	MAF_INRAE=13.291;MAF_USDA=12.353
NC_035088.1	69298565	.	A	G	.	.	MAF_USDA=6.25
NC_035088.1	69298641	.	A	C	.	.	MAF_INRAE=12.658;MAF_USDA=12.353
NC_035088.1	69298761	.	T	G	.	.	MAF_USDA=2.459
NC_035088.1	69298834	.	A	T	.	.	MAF_USDA=4.706
NC_035088.1	69298843	.	G	C	.	.	MAF_USDA=4.706
NC_035088.1	69298915	.	C	A	.	.	MAF_USDA=2.941
NC_035088.1	69298919	.	T	C	.	.	MAF_USDA=2.083
NC_035088.1	69298924	.	T	C	.	.	MAF_USDA=2.083
NC_035088.1	69299124	.	T	G	.	.	MAF_USDA=6.557
NC_035088.1	69299329	.	G	A	.	.	MAF_USDA=1.639
NC_035088.1	69299452	.	A	C	.	.	MAF_USDA=1.667
NC_035088.1	69299497	.	T	G	.	.	MAF_INRAE=17.089;MAF_USDA=20.588
NC_035088.1	69299548	.	G	T	.	.	MAF_INRAE=25.949;MAF_USDA=21.176
NC_035088.1	69299596	.	G	A	.	.	MAF_USDA=1.639
NC_035088.1	69299625	.	C	T	.	.	MAF_INRAE=6.667;MAF_USDA=2.459
NC_035088.1	69299776	.	G	A	.	.	MAF_USDA=1.639
NC_035088.1	69299795	.	C	T	.	.	MAF_INRAE=13.291;MAF_USDA=12.353
NC_035088.1	69300125	.	G	T	.	.	MAF_USDA=1.639
NC_035088.1	69300127	.	G	T	.	.	MAF_INRAE=17.722;MAF_USDA=25.882
NC_035088.1	69300145	.	C	A	.	.	MAF_USDA=6.25
NC_035088.1	69300208	.	G	A	.	.	MAF_USDA=4.706
NC_035088.1	69300235	.	G	T	.	.	MAF_USDA=1.639
NC_035088.1	69300400	.	C	T	.	.	MAF_INRAE=17.089;MAF_USDA=20.588
NC_035088.1	69300441	.	A	T	.	.	MAF_USDA=3.279
NC_035088.1	69300485	.	C	T	.	.	MAF_INRAE=13.291;MAF_USDA=12.353
NC_035088.1	69300502	.	C	A	.	.	MAF_INRAE=3.333;MAF_USDA=11.176
NC_035088.1	69300588	.	T	G	.	.	MAF_USDA=6.25
NC_035088.1	69300734	.	G	A	.	.	MAF_USDA=1.639
NC_035088.1	69300779	.	C	T	.	.	MAF_USDA=2.459
NC_035088.1	69300875	.	C	T	.	.	MAF_USDA=5.294
NC_035088.1	69300876	.	G	A	.	.	MAF_INRAE=6.667;MAF_USDA=4.706
NC_035088.1	69301063	.	T	G	.	.	MAF_INRAE=8.861;MAF_USDA=4.167
NC_035088.1	69301070	.	C	T	.	.	MAF_USDA=4.098
NC_035088.1	69301074	.	G	A	.	.	MAF_INRAE=25.833;MAF_USDA=36.885
NC_035088.1	69301141	.	A	T	.	.	MAF_INRAE=13.291;MAF_USDA=8.824
NC_035088.1	69301170	.	G	A	.	.	MAF_INRAE=13.291;MAF_USDA=17.059
NC_035088.1	69301250	.	T	G	.	.	MAF_USDA=4.098
NC_035088.1	69301262	.	G	T	.	.	MAF_USDA=4.098
NC_035088.1	69301265	.	T	A	.	.	MAF_USDA=4.098
NC_035088.1	69301277	.	A	T	.	.	MAF_INRAE=6.667;MAF_USDA=12.941
NC_035088.1	69301280	.	A	C	.	.	MAF_INRAE=13.291;MAF_USDA=12.353
NC_035088.1	69301292	.	G	T	.	.	MAF_USDA=10.0
NC_035088.1	69301491	.	T	A	.	.	MAF_USDA=6.25
NC_035088.1	69301572	.	C	A	.	.	MAF_USDA=4.098
NC_035088.1	69301669	.	A	G	.	.	MAF_USDA=4.706
NC_035088.1	69301700	.	C	T	.	.	MAF_INRAE=6.667;MAF_USDA=14.118
NC_035088.1	69301726	.	G	T	.	.	MAF_USDA=6.557
NC_035088.1	69301822	.	C	T	.	.	MAF_INRAE=5.263;MAF_USDA=26.786
NC_035088.1	69301838	.	G	T	.	.	MAF_USDA=11.905
NC_035088.1	69301854	.	T	A	.	.	MAF_USDA=12.5
NC_035088.1	69301885	.	T	G	.	.	MAF_USDA=2.5
NC_035088.1	69301894	.	T	G	.	.	MAF_INRAE=13.291;MAF_USDA=5.0
NC_035088.1	69301909	.	C	T	.	.	MAF_USDA=4.098
NC_035088.1	69301922	.	T	A	.	.	MAF_INRAE=6.667;MAF_USDA=10.0
NC_035088.1	69301928	.	T	A	.	.	MAF_INRAE=6.667;MAF_USDA=9.412
NC_035088.1	69301938	.	A	T	.	.	MAF_INRAE=6.667;MAF_USDA=10.0
NC_035088.1	69301970	.	C	T	.	.	MAF_INRAE=13.291;MAF_USDA=12.353
NC_035088.1	69302000	.	A	G	.	.	MAF_INRAE=13.291;MAF_USDA=13.529
NC_035088.1	69302012	.	C	T	.	.	MAF_USDA=3.279
NC_035088.1	69302035	.	G	A	.	.	MAF_INRAE=13.291;MAF_USDA=12.353
NC_035088.1	69302042	.	C	A	.	.	MAF_INRAE=6.667;MAF_USDA=10.0
NC_035088.1	69302210	.	C	A	.	.	MAF_INRAE=37.342;MAF_USDA=2.941
NC_035088.1	69302280	.	A	G	.	.	MAF_USDA=2.5
NC_035088.1	69302314	.	G	A	.	.	MAF_INRAE=2.5
NC_035088.1	69302428	.	A	G	.	.	MAF_USDA=2.459
NC_035088.1	69302557	.	A	C	.	.	MAF_USDA=1.639
NC_035088.1	69302622	.	T	G	.	.	MAF_USDA=2.459
NC_035088.1	69302879	.	A	T	.	.	MAF_INRAE=32.278;MAF_USDA=37.059
NC_035088.1	69302900	.	C	A	.	.	MAF_INRAE=5.833;MAF_USDA=7.059
NC_035088.1	69302901	.	A	G	.	.	MAF_INRAE=5.833;MAF_USDA=7.059
NC_035088.1	69302939	.	T	G	.	.	MAF_INRAE=13.291;MAF_USDA=20.588
NC_035088.1	69303028	.	C	A	.	.	MAF_USDA=14.583
NC_035088.1	69303059	.	C	A	.	.	MAF_USDA=1.639
NC_035088.1	69303084	.	G	A	.	.	MAF_USDA=2.083
NC_035088.1	69303112	.	C	T	.	.	MAF_USDA=4.918
NC_035088.1	69303272	.	C	T	.	.	MAF_USDA=2.459
NC_035088.1	69303348	.	C	A	.	.	MAF_USDA=4.918
NC_035088.1	69303408	.	G	A	.	.	MAF_USDA=2.459
NC_035088.1	69303419	.	G	A	.	.	MAF_USDA=4.918
NC_035088.1	69303434	.	A	G	.	.	MAF_USDA=4.098
NC_035088.1	69303476	.	A	T	.	.	MAF_USDA=3.279
NC_035088.1	69303483	.	T	A	.	.	MAF_USDA=1.639
NC_035088.1	69303509	.	G	T	.	.	MAF_INRAE=13.291;MAF_USDA=20.588
NC_035088.1	69303510	.	G	T	.	.	MAF_INRAE=10.833;MAF_USDA=20.588
NC_035088.1	69303568	.	T	C	.	.	MAF_INRAE=6.667;MAF_USDA=10.0
NC_035088.1	69303631	.	G	T	.	.	MAF_USDA=1.176
NC_035088.1	69303632	.	C	T	.	.	MAF_USDA=1.176
NC_035088.1	69303680	.	G	A	.	.	MAF_USDA=2.459
NC_035088.1	69303724	.	A	C	.	.	MAF_INRAE=12.025;MAF_USDA=13.934
NC_035088.1	69303777	.	A	C	.	.	MAF_INRAE=10.0;MAF_USDA=17.647
NC_035088.1	69303826	.	A	C	.	.	MAF_USDA=21.176
NC_035088.1	69303855	.	T	A	.	.	MAF_INRAE=5.0;MAF_USDA=4.118
NC_035088.1	69303891	.	G	A	.	.	MAF_USDA=25.0
NC_035088.1	69303895	.	G	A	.	.	MAF_USDA=29.167
NC_035088.1	69303899	.	G	A	.	.	MAF_USDA=47.917
NC_035088.1	69304109	.	G	A	.	.	MAF_INRAE=12.658;MAF_USDA=21.765
NC_035088.1	69304153	.	G	A	.	.	MAF_USDA=2.459
NC_035088.1	69304188	.	A	G	.	.	MAF_USDA=1.639
NC_035088.1	69304201	.	T	C	.	.	MAF_INRAE=5.833;MAF_USDA=35.882
NC_035088.1	69304246	.	A	T	.	.	MAF_INRAE=31.646;MAF_USDA=37.059
NC_035088.1	69304254	.	A	C	.	.	MAF_INRAE=13.291;MAF_USDA=21.765
NC_035088.1	69304341	.	T	G	.	.	MAF_INRAE=31.646;MAF_USDA=37.059
NC_035088.1	69304360	.	T	C	.	.	MAF_INRAE=31.646;MAF_USDA=42.353
NC_035088.1	69304444	.	C	G	.	.	MAF_INRAE=31.013;MAF_USDA=26.471
NC_035088.1	69304465	.	G	A	.	.	MAF_INRAE=13.291;MAF_USDA=17.647
NC_035088.1	69304505	.	C	T	.	.	MAF_USDA=2.459
NC_035088.1	69304767	.	A	T	.	.	MAF_INRAE=27.215;MAF_USDA=20.0
NC_035088.1	69304819	.	GA	GC	.	.	MAF_USDA=50.0
NC_035088.1	69304820	.	A	C	.	.	MAF_INRAE=42.105
NC_035088.1	69304821	.	T	A	.	.	MAF_INRAE=34.167
NC_035088.1	69304854	.	G	A	.	.	MAF_USDA=3.279
NC_035088.1	69304875	.	A	G	.	.	MAF_USDA=3.529
NC_035088.1	69304881	.	A	C	.	.	MAF_INRAE=27.215;MAF_USDA=22.941
NC_035088.1	69304883	.	T	C	.	.	MAF_USDA=3.529
NC_035088.1	69304887	.	T	A	.	.	MAF_INRAE=2.5
NC_035088.1	69304963	.	T	C	.	.	MAF_USDA=2.083
NC_035088.1	69305032	.	A	C	.	.	MAF_USDA=1.639
NC_035088.1	69305046	.	T	G	.	.	MAF_USDA=1.639
NC_035088.1	69305085	.	G	T	.	.	MAF_USDA=2.083
NC_035088.1	69305172	.	G	A	.	.	MAF_USDA=12.295
NC_035088.1	69305203	.	T	G	.	.	MAF_USDA=14.583
NC_035088.1	69305355	.	C	T	.	.	MAF_USDA=2.459
NC_035088.1	69305379	.	T	G	.	.	MAF_INRAE=8.861;MAF_USDA=4.167
NC_035088.1	69305409	.	T	C	.	.	MAF_INRAE=13.291;MAF_USDA=12.353
NC_035088.1	69305440	.	G	T	.	.	MAF_USDA=2.459
NC_035088.1	69305528	.	G	C	.	.	MAF_USDA=6.557
NC_035088.1	69305540	.	G	A	.	.	MAF_INRAE=12.658;MAF_USDA=12.941
NC_035088.1	69305573	.	G	A	.	.	MAF_INRAE=26.582;MAF_USDA=23.529
NC_035088.1	69305633	.	A	T	.	.	MAF_USDA=3.279
NC_035088.1	69305645	.	C	A	.	.	MAF_INRAE=32.278;MAF_USDA=32.941
NC_035088.1	69305646	.	T	C	.	.	MAF_USDA=1.639
NC_035088.1	69305653	.	T	C	.	.	MAF_INRAE=13.924;MAF_USDA=7.647
NC_035088.1	69305675	.	A	T	.	.	MAF_USDA=4.098
NC_035088.1	69305715	.	G	T	.	.	MAF_USDA=2.941
NC_035088.1	69305739	.	T	G	.	.	MAF_INRAE=37.342;MAF_USDA=7.059
NC_035088.1	69305785	.	G	T	.	.	MAF_USDA=1.639
NC_035088.1	69305822	.	C	T	.	.	MAF_INRAE=5.833;MAF_USDA=6.471
NC_035088.1	69305823	.	C	A	.	.	MAF_INRAE=5.833;MAF_USDA=7.059
NC_035088.1	69305904	.	C	T	.	.	MAF_INRAE=5.833;MAF_USDA=34.118
NC_035088.1	69305962	.	G	T	.	.	MAF_USDA=2.459
NC_035088.1	69305964	.	T	G	.	.	MAF_USDA=15.294
NC_035088.1	69305972	.	G	A	.	.	MAF_INRAE=42.405;MAF_USDA=16.471
NC_035088.1	69305977	.	A	T	.	.	MAF_USDA=12.295
NC_035088.1	69305981	.	G	A	.	.	MAF_USDA=12.295
NC_035088.1	69306041	.	G	A	.	.	MAF_INRAE=5.0;MAF_USDA=14.754
NC_035088.1	69306087	.	C	A	.	.	MAF_INRAE=5.833;MAF_USDA=36.471
NC_035088.1	69306103	.	A	G	.	.	MAF_INRAE=27.215;MAF_USDA=21.765
NC_035088.1	69306133	.	G	A	.	.	MAF_USDA=1.639
NC_035088.1	69306399	.	T	C	.	.	MAF_INRAE=5.833;MAF_USDA=35.294
NC_035088.1	69306557	.	A	C	.	.	MAF_INRAE=12.658;MAF_USDA=4.918
NC_035088.1	69306586	.	C	T	.	.	MAF_USDA=1.176
NC_035088.1	69306601	.	A	G	.	.	MAF_INRAE=5.833;MAF_USDA=35.294
NC_035088.1	69306655	.	T	A	.	.	MAF_USDA=5.738
NC_035088.1	69306656	.	T	C	.	.	MAF_USDA=5.738
NC_035088.1	69306726	.	T	G	.	.	MAF_INRAE=5.833;MAF_USDA=35.294
NC_035088.1	69306762	.	T	C	.	.	MAF_INRAE=37.342;MAF_USDA=6.471
NC_035088.1	69306781	.	A	C	.	.	MAF_INRAE=31.646;MAF_USDA=34.118
NC_035088.1	69306861	.	C	G	.	.	MAF_INRAE=31.646;MAF_USDA=34.118
NC_035088.1	69306928	.	G	T	.	.	MAF_INRAE=27.215;MAF_USDA=22.941
NC_035088.1	69306937	.	C	A	.	.	MAF_INRAE=13.291;MAF_USDA=12.353
NC_035088.1	69307008	.	C	T	.	.	MAF_USDA=6.557
NC_035088.1	69307064	.	G	A	.	.	MAF_INRAE=31.646;MAF_USDA=33.529
NC_035088.1	69307094	.	C	T	.	.	MAF_INRAE=13.291;MAF_USDA=12.941
NC_035088.1	69307204	.	C	T	.	.	MAF_INRAE=6.667;MAF_USDA=10.0
NC_035088.1	69307224	.	G	A	.	.	MAF_INRAE=27.215;MAF_USDA=22.353
NC_035088.1	69307227	.	A	C	.	.	MAF_INRAE=1.667;MAF_USDA=14.583
NC_035088.1	69307266	.	T	C	.	.	MAF_INRAE=2.5
NC_035088.1	69307356	.	C	T	.	.	MAF_INRAE=4.167;MAF_USDA=14.458
NC_035088.1	69307381	.	A	G	.	.	MAF_INRAE=4.167;MAF_USDA=15.574
NC_035088.1	69307438	.	G	A	.	.	MAF_USDA=6.25
NC_035088.1	69307520	.	T	A	.	.	MAF_USDA=4.098
NC_035088.1	69307539	.	C	T	.	.	MAF_USDA=14.583
NC_035088.1	69307603	.	C	T	.	.	MAF_USDA=4.918
NC_035088.1	69307697	.	T	A	.	.	MAF_INRAE=13.291;MAF_USDA=11.765
NC_035088.1	69307755	.	G	T	.	.	MAF_INRAE=6.667;MAF_USDA=7.738
NC_035088.1	69307766	.	G	A	.	.	MAF_USDA=1.667
NC_035088.1	69309910	.	C	T	.	.	MAF_INRAE=27.215;MAF_USDA=34.118
NC_035088.1	69309913	.	T	A	.	.	MAF_INRAE=5.0;MAF_USDA=4.167
NC_035088.1	69309923	.	T	C	.	.	MAF_USDA=14.583
NC_035088.1	69309945	.	C	T	.	.	MAF_INRAE=26.582;MAF_USDA=34.118
NC_035088.1	69309986	.	T	A	.	.	MAF_INRAE=27.215;MAF_USDA=34.118
NC_035088.1	69309993	.	A	C	.	.	MAF_INRAE=42.405;MAF_USDA=15.294
NC_035088.1	69309996	.	A	T	.	.	MAF_USDA=2.459
NC_035088.1	69310001	.	A	T	.	.	MAF_USDA=2.459
NC_035088.1	69310025	.	T	A	.	.	MAF_INRAE=13.291;MAF_USDA=11.765
NC_035088.1	69310112	.	C	T	.	.	MAF_INRAE=5.833;MAF_USDA=34.706
NC_035088.1	69310124	.	C	T	.	.	MAF_INRAE=5.0;MAF_USDA=14.583
NC_035088.1	69310133	.	C	A	.	.	MAF_INRAE=13.291;MAF_USDA=25.0
NC_035088.1	69310180	.	C	T	.	.	MAF_INRAE=1.667;MAF_USDA=14.583
NC_035088.1	69310202	.	A	G	.	.	MAF_INRAE=13.291;MAF_USDA=4.918
NC_035088.1	69310209	.	G	T	.	.	MAF_USDA=5.738
NC_035088.1	69310243	.	C	T	.	.	MAF_USDA=4.098
NC_035088.1	69310253	.	T	G	.	.	MAF_USDA=1.639
NC_035088.1	69310397	.	A	G	.	.	MAF_INRAE=13.924;MAF_USDA=12.941
NC_035088.1	69310432	.	T	A	.	.	MAF_INRAE=13.924;MAF_USDA=12.941
NC_035088.1	69310456	.	G	A	.	.	MAF_USDA=1.639
NC_035088.1	69310500	.	C	A	.	.	MAF_INRAE=26.582;MAF_USDA=34.706
NC_035088.1	69310501	.	C	T	.	.	MAF_INRAE=21.667;MAF_USDA=34.706
NC_035088.1	69310503	.	T	C	.	.	MAF_INRAE=5.833;MAF_USDA=34.706
NC_035088.1	69310531	.	C	T	.	.	MAF_USDA=2.459
NC_035088.1	69310612	.	C	T	.	.	MAF_USDA=1.639
NC_035088.1	69310659	.	C	A	.	.	MAF_USDA=2.459
NC_035088.1	69310746	.	A	G	.	.	MAF_USDA=6.78
NC_035088.1	69310769	.	C	A	.	.	MAF_USDA=6.78
NC_035088.1	69310794	.	C	A	.	.	MAF_INRAE=11.667;MAF_USDA=27.083
NC_035088.1	69310900	.	G	A	.	.	MAF_USDA=18.75
NC_035088.1	69310974	.	G	T	.	.	MAF_INRAE=18.333;MAF_USDA=27.083
NC_035088.1	69311090	.	A	G	.	.	MAF_INRAE=24.051;MAF_USDA=27.083
NC_035088.1	69311122	.	A	T	.	.	MAF_USDA=4.918
NC_035088.1	69311139	.	G	A	.	.	MAF_USDA=1.639
NC_035088.1	69311146	.	C	A	.	.	MAF_INRAE=26.667;MAF_USDA=34.118
NC_035088.1	69311156	.	T	G	.	.	MAF_USDA=4.098
NC_035088.1	69311299	.	C	T	.	.	MAF_INRAE=3.333
NC_035088.1	69311387	.	C	T	.	.	MAF_INRAE=36.076
NC_035088.1	69311506	.	T	C	.	.	MAF_INRAE=37.342;MAF_USDA=6.471
NC_035088.1	69311554	.	A	G	.	.	MAF_INRAE=5.833;MAF_USDA=34.524
NC_035088.1	69311567	.	T	C	.	.	MAF_INRAE=31.646;MAF_USDA=31.176
NC_035088.1	69311657	.	T	A	.	.	MAF_INRAE=27.215;MAF_USDA=25.294
NC_035088.1	69311670	.	T	A	.	.	MAF_INRAE=31.646;MAF_USDA=29.412
NC_035088.1	69311684	.	A	G	.	.	MAF_USDA=5.882
NC_035088.1	69311686	.	G	T	.	.	MAF_INRAE=25.949;MAF_USDA=16.471
NC_035088.1	69311692	.	G	A	.	.	MAF_USDA=12.295
NC_035088.1	69311700	.	C	G	.	.	MAF_INRAE=27.215;MAF_USDA=25.882
NC_035088.1	69311732	.	C	T	.	.	MAF_INRAE=13.291;MAF_USDA=12.353
NC_035088.1	69311746	.	G	A	.	.	MAF_INRAE=1.667;MAF_USDA=14.583
NC_035088.1	69311792	.	A	G	.	.	MAF_USDA=3.529
NC_035088.1	69311865	.	G	C	.	.	MAF_USDA=5.738
NC_035088.1	69311882	.	G	A	.	.	MAF_USDA=4.098
NC_035088.1	69311886	.	T	C	.	.	MAF_USDA=4.098
NC_035088.1	69311892	.	C	T	.	.	MAF_USDA=4.098
NC_035088.1	69311897	.	C	T	.	.	MAF_INRAE=31.646
NC_035088.1	69311943	.	G	A	.	.	MAF_USDA=2.459
NC_035088.1	69311967	.	G	A	.	.	MAF_INRAE=36.709;MAF_USDA=4.706
NC_035088.1	69311995	.	G	A	.	.	MAF_USDA=6.471
NC_035088.1	69312038	.	T	C	.	.	MAF_INRAE=4.167;MAF_USDA=14.706
NC_035088.1	69312130	.	G	A	.	.	MAF_USDA=5.738
NC_035088.1	69312132	.	C	T	.	.	MAF_USDA=2.459
NC_035088.1	69312203	.	G	A	.	.	MAF_INRAE=13.291;MAF_USDA=25.0
NC_035088.1	69312239	.	A	C	.	.	MAF_INRAE=31.646;MAF_USDA=27.083
NC_035088.1	69312243	.	C	T	.	.	MAF_INRAE=8.861;MAF_USDA=4.167
NC_035088.1	69312272	.	C	T	.	.	MAF_INRAE=37.342;MAF_USDA=4.706
NC_035088.1	69312328	.	T	G	.	.	MAF_INRAE=31.646;MAF_USDA=31.176
NC_035088.1	69312438	.	C	T	.	.	MAF_USDA=5.738
NC_035088.1	69312575	.	G	A	.	.	MAF_INRAE=13.924;MAF_USDA=12.353
NC_035088.1	69312651	.	A	T	.	.	MAF_INRAE=6.667;MAF_USDA=10.0
NC_035088.1	69312677	.	A	G	.	.	MAF_USDA=2.459
NC_035088.1	69312682	.	T	G	.	.	MAF_INRAE=13.924;MAF_USDA=11.765
NC_035088.1	69312696	.	T	G	.	.	MAF_USDA=1.639
NC_035088.1	69312709	.	A	G	.	.	MAF_INRAE=8.861;MAF_USDA=4.167
NC_035088.1	69312710	.	C	A	.	.	MAF_INRAE=31.646;MAF_USDA=31.765
NC_035088.1	69312777	.	G	T	.	.	MAF_INRAE=1.667;MAF_USDA=20.833
NC_035088.1	69312786	.	C	A	.	.	MAF_USDA=12.295
NC_035088.1	69312787	.	C	A	.	.	MAF_USDA=12.295
NC_035088.1	69312846	.	A	T	.	.	MAF_INRAE=5.833;MAF_USDA=7.059
NC_035088.1	69312847	.	G	A	.	.	MAF_USDA=3.279
NC_035088.1	69312859	.	A	T	.	.	MAF_INRAE=5.833;MAF_USDA=7.059
NC_035088.1	69312869	.	G	C	.	.	MAF_INRAE=5.833;MAF_USDA=7.059
NC_035088.1	69312877	.	G	A	.	.	MAF_USDA=12.295
NC_035088.1	69312880	.	A	T	.	.	MAF_INRAE=13.924;MAF_USDA=8.333
NC_035088.1	69312923	.	G	T	.	.	MAF_INRAE=5.833;MAF_USDA=7.059
NC_035088.1	69312931	.	T	A	.	.	MAF_USDA=1.639
NC_035088.1	69313121	.	C	T	.	.	MAF_USDA=1.639
NC_035088.1	69313122	.	G	A	.	.	MAF_USDA=4.918
NC_035088.1	69313161	.	C	T	.	.	MAF_INRAE=5.833;MAF_USDA=33.529
NC_035088.1	69313162	.	A	G	.	.	MAF_INRAE=5.833;MAF_USDA=32.941
NC_035088.1	69313174	.	A	G	.	.	MAF_INRAE=5.833;MAF_USDA=35.882
NC_035088.1	69313218	.	C	T	.	.	MAF_USDA=2.083
NC_035088.1	69313244	.	G	A	.	.	MAF_INRAE=5.833
NC_035088.1	69313292	.	C	A	.	.	MAF_USDA=2.459
NC_035088.1	69313330	.	T	G	.	.	MAF_USDA=2.083
NC_035088.1	69313336	.	T	G	.	.	MAF_INRAE=12.658;MAF_USDA=12.353
NC_035088.1	69313361	.	G	A	.	.	MAF_USDA=1.639
NC_035088.1	69313489	.	G	A	.	.	MAF_USDA=2.353
NC_035088.1	69313514	.	G	T	.	.	MAF_INRAE=5.833;MAF_USDA=33.529
NC_035088.1	69313515	.	G	T	.	.	MAF_INRAE=17.5;MAF_USDA=14.118
NC_035088.1	69313588	.	G	C	.	.	MAF_USDA=10.833
NC_035088.1	69313601	.	C	T	.	.	MAF_INRAE=5.833;MAF_USDA=43.452
NC_035088.1	69313674	.	A	T	.	.	MAF_USDA=2.459
NC_035088.1	69313727	.	C	T	.	.	MAF_INRAE=5.833;MAF_USDA=7.647
NC_035088.1	69313740	.	A	G	.	.	MAF_INRAE=37.342;MAF_USDA=4.706
NC_035088.1	69313777	.	A	G	.	.	MAF_INRAE=13.291;MAF_USDA=12.353
NC_035088.1	69313803	.	C	T	.	.	MAF_USDA=4.098
NC_035088.1	69313804	.	G	A	.	.	MAF_USDA=1.639
NC_035088.1	69313874	.	C	T	.	.	MAF_USDA=4.918
NC_035088.1	69314033	.	T	C	.	.	MAF_USDA=1.639
NC_035088.1	69314046	.	G	T	.	.	MAF_INRAE=13.291;MAF_USDA=13.529
NC_035088.1	69314073	.	C	T	.	.	MAF_INRAE=32.278;MAF_USDA=31.765
NC_035088.1	69314091	.	T	C	.	.	MAF_INRAE=32.278;MAF_USDA=31.176
NC_035088.1	69314109	.	G	A	.	.	MAF_USDA=1.639
NC_035088.1	69314114	.	A	C	.	.	MAF_USDA=13.115
NC_035088.1	69314153	.	A	G	.	.	MAF_INRAE=27.848;MAF_USDA=18.824
NC_035088.1	69314183	.	A	T	.	.	MAF_INRAE=12.658;MAF_USDA=12.353
NC_035088.1	69314201	.	G	A	.	.	MAF_USDA=2.459
NC_035088.1	69314217	.	G	A	.	.	MAF_USDA=1.639
NC_035088.1	69314269	.	A	G	.	.	MAF_INRAE=5.833;MAF_USDA=32.941
NC_035088.1	69314316	.	T	A	.	.	MAF_INRAE=5.263
NC_035088.1	69314402	.	T	G	.	.	MAF_USDA=1.639
NC_035088.1	69314464	.	C	A	.	.	MAF_USDA=2.941
NC_035088.1	69314576	.	C	A	.	.	MAF_INRAE=13.291;MAF_USDA=13.529
NC_035088.1	69314581	.	T	C	.	.	MAF_INRAE=1.667;MAF_USDA=14.583
NC_035088.1	69314653	.	G	A	.	.	MAF_INRAE=12.658;MAF_USDA=12.295
NC_035088.1	69314655	.	A	T	.	.	MAF_INRAE=12.658;MAF_USDA=14.118
NC_035088.1	69314709	.	A	G	.	.	MAF_USDA=4.918
NC_035088.1	69314740	.	T	G	.	.	MAF_USDA=4.098
NC_035088.1	69314758	.	C	G	.	.	MAF_USDA=3.279
NC_035088.1	69314862	.	G	A	.	.	MAF_INRAE=6.962;MAF_USDA=4.167
NC_035088.1	69314970	.	C	T	.	.	MAF_INRAE=46.835;MAF_USDA=18.824
NC_035088.1	69314981	.	A	C	.	.	MAF_USDA=2.353
NC_035088.1	69314992	.	C	T	.	.	MAF_INRAE=15.19;MAF_USDA=44.118
NC_035088.1	69314998	.	T	C	.	.	MAF_INRAE=32.278;MAF_USDA=25.294
NC_035088.1	69314999	.	A	G	.	.	MAF_INRAE=14.557;MAF_USDA=27.059
NC_035088.1	69315058	.	T	C	.	.	MAF_USDA=2.459
NC_035088.1	69315102	.	G	A	.	.	MAF_USDA=12.941
NC_035088.1	69315107	.	A	G	.	.	MAF_INRAE=3.333
NC_035088.1	69315116	.	C	A	.	.	MAF_USDA=2.941
NC_035088.1	69315158	.	T	A	.	.	MAF_USDA=4.098
NC_035088.1	69315224	.	C	T	.	.	MAF_INRAE=17.089;MAF_USDA=46.471
NC_035088.1	69315248	.	G	A	.	.	MAF_USDA=5.738
NC_035088.1	69315421	.	A	C	.	.	MAF_INRAE=15.823;MAF_USDA=21.765
NC_035088.1	69315424	.	T	G	.	.	MAF_USDA=1.639
NC_035088.1	69315457	.	A	C	.	.	MAF_INRAE=5.263
NC_035088.1	69315566	.	C	T	.	.	MAF_INRAE=46.203;MAF_USDA=40.588
NC_035088.1	69315699	.	C	T	.	.	MAF_USDA=3.279
NC_035088.1	69315801	.	C	A	.	.	MAF_INRAE=44.304;MAF_USDA=4.118
NC_035088.1	69315809	.	T	G	.	.	MAF_USDA=38.824
NC_035088.1	69315830	.	C	A	.	.	MAF_INRAE=5.263;MAF_USDA=6.471
NC_035088.1	69315851	.	A	T	.	.	MAF_INRAE=4.167;MAF_USDA=34.118
NC_035088.1	69315973	.	T	A	.	.	MAF_USDA=3.279
NC_035088.1	69315984	.	G	A	.	.	MAF_INRAE=29.114;MAF_USDA=18.824
NC_035088.1	69316027	.	G	A	.	.	MAF_INRAE=12.025;MAF_USDA=14.583
NC_035088.1	69316141	.	T	G	.	.	MAF_USDA=27.976
NC_035088.1	69316204	.	C	A	.	.	MAF_INRAE=17.089;MAF_USDA=34.118
NC_035088.1	69316268	.	A	G	.	.	MAF_USDA=1.639
NC_035088.1	69316271	.	T	C	.	.	MAF_INRAE=4.167;MAF_USDA=34.118
NC_035088.1	69316279	.	A	T	.	.	MAF_USDA=6.471
NC_035088.1	69316300	.	A	C	.	.	MAF_USDA=27.059
NC_035088.1	69316330	.	C	G	.	.	MAF_USDA=13.934
NC_035088.1	69316337	.	C	A	.	.	MAF_USDA=13.934
NC_035088.1	69316338	.	G	A	.	.	MAF_INRAE=12.025;MAF_USDA=16.667
NC_035088.1	69316353	.	C	T	.	.	MAF_USDA=27.647
NC_035088.1	69316363	.	C	T	.	.	MAF_USDA=2.941
NC_035088.1	69316440	.	G	A	.	.	MAF_INRAE=4.167;MAF_USDA=45.882
NC_035088.1	69316556	.	C	G	.	.	MAF_INRAE=4.167;MAF_USDA=45.882
NC_035088.1	69316578	.	T	A	.	.	MAF_USDA=4.918
NC_035088.1	69316579	.	A	T	.	.	MAF_USDA=4.918
NC_035088.1	69316581	.	G	T,C	.	.	MAF_INRAE=15.833;MAF_USDA=4.918
NC_035088.1	69316582	.	A	C	.	.	MAF_INRAE=15.833
NC_035088.1	69316583	.	A	T	.	.	MAF_USDA=4.918
NC_035088.1	69316584	.	T	A	.	.	MAF_USDA=4.918
NC_035088.1	69316652	.	C	G	.	.	MAF_USDA=6.471
NC_035088.1	69316682	.	C	T	.	.	MAF_INRAE=4.167;MAF_USDA=45.882
NC_035088.1	69316753	.	A	G	.	.	MAF_USDA=4.918
NC_035088.1	69316827	.	C	A	.	.	MAF_INRAE=4.167;MAF_USDA=34.706
NC_035088.1	69316832	.	A	C	.	.	MAF_USDA=1.639
NC_035088.1	69316930	.	A	G	.	.	MAF_INRAE=13.924;MAF_USDA=18.824
NC_035088.1	69316932	.	A	G	.	.	MAF_USDA=5.294
NC_035088.1	69316937	.	C	T	.	.	MAF_INRAE=4.167;MAF_USDA=7.059
NC_035088.1	69316969	.	A	G	.	.	MAF_INRAE=5.833
NC_035088.1	69316975	.	C	A	.	.	MAF_INRAE=48.734;MAF_USDA=11.765
NC_035088.1	69316995	.	T	G	.	.	MAF_INRAE=48.734;MAF_USDA=12.941
NC_035088.1	69317004	.	T	G	.	.	MAF_USDA=1.639
NC_035088.1	69317026	.	G	T	.	.	MAF_INRAE=48.734;MAF_USDA=12.941
NC_035088.1	69317078	.	T	A	.	.	MAF_INRAE=6.667;MAF_USDA=2.459
NC_035088.1	69317139	.	A	C	.	.	MAF_USDA=2.941
NC_035088.1	69317140	.	A	G	.	.	MAF_INRAE=5.263;MAF_USDA=5.294
NC_035088.1	69317179	.	G	A	.	.	MAF_INRAE=5.263
NC_035088.1	69317184	.	A	C	.	.	MAF_INRAE=17.5;MAF_USDA=8.333
NC_035088.1	69317218	.	T	G	.	.	MAF_INRAE=4.167;MAF_USDA=45.294
NC_035088.1	69317251	.	T	C	.	.	MAF_USDA=13.115
NC_035088.1	69317297	.	T	G	.	.	MAF_INRAE=48.734;MAF_USDA=17.059
NC_035088.1	69317300	.	T	C	.	.	MAF_USDA=1.639
NC_035088.1	69317312	.	A	G	.	.	MAF_INRAE=6.667;MAF_USDA=2.353
NC_035088.1	69317359	.	G	C	.	.	MAF_INRAE=28.481;MAF_USDA=15.882
NC_035088.1	69317414	.	T	C	.	.	MAF_USDA=1.639
NC_035088.1	69317439	.	A	T	.	.	MAF_INRAE=4.167;MAF_USDA=34.706
NC_035088.1	69317484	.	T	C	.	.	MAF_INRAE=4.167;MAF_USDA=7.059
NC_035088.1	69317521	.	G	A	.	.	MAF_INRAE=44.304;MAF_USDA=4.118
NC_035088.1	69317545	.	T	A	.	.	MAF_INRAE=4.167;MAF_USDA=34.706
NC_035088.1	69317744	.	C	T	.	.	MAF_INRAE=12.025;MAF_USDA=5.882
NC_035088.1	69317762	.	G	A	.	.	MAF_INRAE=29.114;MAF_USDA=19.643
NC_035088.1	69317799	.	A	T	.	.	MAF_USDA=8.333
NC_035088.1	69317893	.	A	C	.	.	MAF_USDA=1.639
NC_035088.1	69317914	.	C	T	.	.	MAF_USDA=3.279
NC_035088.1	69317928	.	A	T	.	.	MAF_INRAE=17.5;MAF_USDA=7.059
NC_035088.1	69317955	.	C	A	.	.	MAF_INRAE=33.544;MAF_USDA=21.765
NC_035088.1	69318006	.	G	T	.	.	MAF_USDA=4.098
NC_035088.1	69318128	.	A	T	.	.	MAF_INRAE=44.937;MAF_USDA=28.824
NC_035088.1	69318184	.	T	C	.	.	MAF_INRAE=47.468;MAF_USDA=10.0
NC_035088.1	69318197	.	G	A	.	.	MAF_USDA=1.639
NC_035088.1	69318232	.	G	A	.	.	MAF_USDA=14.583
NC_035088.1	69318240	.	A	C	.	.	MAF_USDA=6.25
NC_035088.1	69318250	.	G	T	.	.	MAF_USDA=2.459
NC_035088.1	69318255	.	G	A	.	.	MAF_INRAE=46.203;MAF_USDA=28.824
NC_035088.1	69318256	.	C	G	.	.	MAF_INRAE=5.263;MAF_USDA=5.294
NC_035088.1	69318273	.	T	C	.	.	MAF_USDA=5.738
NC_035088.1	69318343	.	C	T	.	.	MAF_USDA=4.098
NC_035088.1	69318354	.	T	C	.	.	MAF_USDA=1.639
NC_035088.1	69318400	.	T	A	.	.	MAF_USDA=1.639
NC_035088.1	69318419	.	T	A	.	.	MAF_INRAE=45.57;MAF_USDA=11.176
NC_035088.1	69318468	.	T	C	.	.	MAF_INRAE=40.0;MAF_USDA=41.176
NC_035088.1	69318477	.	A	G	.	.	MAF_INRAE=16.456;MAF_USDA=7.647
NC_035088.1	69318579	.	C	T	.	.	MAF_INRAE=13.291;MAF_USDA=4.918
NC_035088.1	69318580	.	G	A	.	.	MAF_INRAE=6.667;MAF_USDA=1.176
NC_035088.1	69318620	.	A	G	.	.	MAF_INRAE=46.203;MAF_USDA=29.412
NC_035088.1	69318644	.	C	A	.	.	MAF_USDA=6.25
NC_035088.1	69318722	.	C	A	.	.	MAF_INRAE=47.468
NC_035088.1	69318752	.	C	T	.	.	MAF_USDA=1.639
NC_035088.1	69318765	.	C	T	.	.	MAF_USDA=2.353
NC_035088.1	69318811	.	G	A	.	.	MAF_INRAE=45.57;MAF_USDA=28.235
NC_035088.1	69318888	.	T	G	.	.	MAF_USDA=5.738
NC_035088.1	69318890	.	G	T	.	.	MAF_USDA=1.176
NC_035088.1	69318891	.	G	T	.	.	MAF_USDA=1.176
NC_035088.1	69318900	.	A	C	.	.	MAF_USDA=1.639
NC_035088.1	69318946	.	G	A	.	.	MAF_INRAE=35.833
NC_035088.1	69318953	.	C	A	.	.	MAF_USDA=8.333
NC_035088.1	69318954	.	T	A	.	.	MAF_USDA=8.333
NC_035088.1	69319029	.	G	T	.	.	MAF_USDA=4.098
NC_035088.1	69319053	.	G	A	.	.	MAF_USDA=5.738
NC_035088.1	69319146	.	T	A	.	.	MAF_USDA=9.016
NC_035088.1	69319188	.	A	T	.	.	MAF_USDA=14.583
NC_035088.1	69319189	.	A	G	.	.	MAF_USDA=14.583
NC_035088.1	69319214	.	A	G	.	.	MAF_INRAE=47.468;MAF_USDA=42.941
NC_035088.1	69319221	.	G	A	.	.	MAF_INRAE=47.468;MAF_USDA=42.941
NC_035088.1	69319363	.	G	A	.	.	MAF_USDA=2.459
NC_035088.1	69319373	.	T	G	.	.	MAF_USDA=4.918
NC_035088.1	69319375	.	C	A	.	.	MAF_USDA=8.197
NC_035088.1	69319414	.	A	C	.	.	MAF_USDA=4.918
NC_035088.1	69319435	.	A	G	.	.	MAF_USDA=4.918
NC_035088.1	69319442	.	T	A	.	.	MAF_USDA=8.197
NC_035088.1	69319464	.	T	G	.	.	MAF_INRAE=45.57;MAF_USDA=28.235
NC_035088.1	69319473	.	T	C	.	.	MAF_USDA=8.197
NC_035088.1	69319555	.	A	T	.	.	MAF_USDA=4.098
NC_035088.1	69319579	.	G	A	.	.	MAF_USDA=4.098
NC_035088.1	69319580	.	A	G	.	.	MAF_USDA=22.353
NC_035088.1	69319592	.	T	G	.	.	MAF_INRAE=48.101;MAF_USDA=44.118
NC_035088.1	69319643	.	C	T	.	.	MAF_INRAE=6.667;MAF_USDA=15.294
NC_035088.1	69319674	.	T	C	.	.	MAF_USDA=7.059
NC_035088.1	69319682	.	T	C	.	.	MAF_INRAE=12.025;MAF_USDA=5.882
NC_035088.1	69319687	.	G	A	.	.	MAF_INRAE=12.025;MAF_USDA=18.75
NC_035088.1	69319892	.	A	C	.	.	MAF_USDA=6.557
NC_035088.1	69319894	.	G	A	.	.	MAF_USDA=10.588
NC_035088.1	69319906	.	G	A	.	.	MAF_INRAE=21.053;MAF_USDA=30.952
NC_035088.1	69319918	.	T	C	.	.	MAF_INRAE=21.053;MAF_USDA=25.882
NC_035088.1	69319929	.	A	G	.	.	MAF_USDA=2.459
NC_035088.1	69319944	.	C	T	.	.	MAF_INRAE=6.667;MAF_USDA=20.588
NC_035088.1	69319976	.	C	A	.	.	MAF_INRAE=45.57;MAF_USDA=28.824
NC_035088.1	69320036	.	A	G	.	.	MAF_USDA=2.459
NC_035088.1	69320038	.	A	G	.	.	MAF_USDA=4.918
NC_035088.1	69320086	.	A	G	.	.	MAF_USDA=8.197
NC_035088.1	69320095	.	G	C	.	.	MAF_USDA=4.098
NC_035088.1	69320105	.	T	G	.	.	MAF_INRAE=46.203
NC_035088.1	69320168	.	T	C	.	.	MAF_USDA=4.098
NC_035088.1	69320172	.	C	T	.	.	MAF_INRAE=20.833;MAF_USDA=15.882
NC_035088.1	69320191	.	C	T	.	.	MAF_INRAE=6.667;MAF_USDA=16.667
NC_035088.1	69320199	.	G	C	.	.	MAF_USDA=2.459
NC_035088.1	69320219	.	A	G	.	.	MAF_USDA=7.377
NC_035088.1	69320277	.	C	T	.	.	MAF_INRAE=48.734;MAF_USDA=16.471
NC_035088.1	69320292	.	C	T	.	.	MAF_USDA=1.639
NC_035088.1	69320293	.	G	A	.	.	MAF_USDA=7.647
NC_035088.1	69320375	.	T	C	.	.	MAF_USDA=1.639
NC_035088.1	69320387	.	T	C	.	.	MAF_INRAE=46.203
NC_035088.1	69320434	.	A	G	.	.	MAF_USDA=3.279
NC_035088.1	69325362	.	T	C	.	.	MAF_USDA=13.115
NC_035088.1	69325373	.	T	G	.	.	MAF_INRAE=6.667;MAF_USDA=15.882
NC_035088.1	69325391	.	A	T	.	.	MAF_USDA=1.667
NC_035088.1	69325392	.	T	C	.	.	MAF_INRAE=6.667;MAF_USDA=2.083
NC_035088.1	69325444	.	G	T	.	.	MAF_USDA=6.557
NC_035088.1	69325451	.	A	G	.	.	MAF_USDA=1.639
NC_035088.1	69325525	.	T	G	.	.	MAF_USDA=1.667
NC_035088.1	69325541	.	A	T	.	.	MAF_USDA=7.647
NC_035088.1	69325557	.	C	T	.	.	MAF_USDA=6.557
NC_035088.1	69325635	.	A	T	.	.	MAF_USDA=7.377
NC_035088.1	69325669	.	G	A	.	.	MAF_USDA=7.377
NC_035088.1	69325702	.	A	G	.	.	MAF_USDA=28.235
NC_035088.1	69325739	.	G	T	.	.	MAF_USDA=3.279
NC_035088.1	69325740	.	A	G	.	.	MAF_INRAE=21.053;MAF_USDA=45.882
NC_035088.1	69325743	.	T	A	.	.	MAF_USDA=15.882
NC_035088.1	69325985	.	A	G	.	.	MAF_USDA=5.738
NC_035088.1	69325991	.	G	A	.	.	MAF_USDA=2.381
NC_035088.1	69325998	.	C	G	.	.	MAF_USDA=2.459
NC_035088.1	69326022	.	T	C	.	.	MAF_INRAE=48.101;MAF_USDA=16.071
NC_035088.1	69326102	.	C	A	.	.	MAF_USDA=7.143
NC_035088.1	69326133	.	G	C	.	.	MAF_USDA=8.696
NC_035088.1	69326217	.	C	A	.	.	MAF_USDA=1.639
NC_035088.1	69326279	.	C	T	.	.	MAF_USDA=10.417
NC_035088.1	69326325	.	C	A	.	.	MAF_INRAE=49.167;MAF_USDA=22.917
NC_035088.1	69326392	.	C	T	.	.	MAF_INRAE=47.5;MAF_USDA=25.0
NC_035088.1	69326494	.	G	A	.	.	MAF_USDA=4.098
NC_035088.1	69326564	.	C	G	.	.	MAF_USDA=2.381
NC_035088.1	69326630	.	T	A	.	.	MAF_USDA=2.381
NC_035088.1	69326656	.	T	G	.	.	MAF_INRAE=48.101;MAF_USDA=14.881
NC_035088.1	69326672	.	T	G	.	.	MAF_USDA=4.098
NC_035088.1	69326705	.	T	A	.	.	MAF_USDA=1.639
NC_035088.1	69326747	.	C	T	.	.	MAF_USDA=8.197
NC_035088.1	69326786	.	C	T	.	.	MAF_INRAE=12.025;MAF_USDA=6.627
NC_035088.1	69326814	.	C	T	.	.	MAF_USDA=1.667
NC_035088.1	69326934	.	T	G	.	.	MAF_USDA=1.639
NC_035088.1	69326946	.	G	A	.	.	MAF_USDA=1.639
NC_035088.1	69326955	.	G	T	.	.	MAF_USDA=11.176
NC_035088.1	69326983	.	C	T	.	.	MAF_USDA=9.016
NC_035088.1	69327056	.	G	A	.	.	MAF_INRAE=48.734;MAF_USDA=15.476
NC_035088.1	69327088	.	C	T	.	.	MAF_USDA=29.762
NC_035088.1	69327127	.	G	A	.	.	MAF_USDA=4.918
NC_035088.1	69327184	.	A	C	.	.	MAF_USDA=7.377
NC_035088.1	69327252	.	T	C	.	.	MAF_USDA=7.377
NC_035088.1	69327268	.	C	T	.	.	MAF_INRAE=48.101;MAF_USDA=15.294
NC_035088.1	69327311	.	T	C	.	.	MAF_USDA=1.639
NC_035088.1	69327361	.	C	G	.	.	MAF_USDA=13.043
NC_035088.1	69327467	.	G	A	.	.	MAF_USDA=5.0
NC_035088.1	69327549	.	A	C	.	.	MAF_USDA=8.696
NC_035088.1	69328939	.	C	T	.	.	MAF_INRAE=6.667;MAF_USDA=2.083
NC_035088.1	69329043	.	C	A	.	.	MAF_USDA=4.918
NC_035088.1	69329105	.	G	A	.	.	MAF_INRAE=20.833;MAF_USDA=12.353
NC_035088.1	69329134	.	T	C	.	.	MAF_USDA=7.377
NC_035088.1	69329197	.	T	G	.	.	MAF_USDA=6.557
NC_035088.1	69329216	.	T	G	.	.	MAF_USDA=5.738
NC_035088.1	69329288	.	C	T	.	.	MAF_INRAE=48.734;MAF_USDA=15.882
NC_035088.1	69329376	.	T	C	.	.	MAF_USDA=4.918
NC_035088.1	69329585	.	A	C	.	.	MAF_USDA=8.197
NC_035088.1	69329604	.	G	A	.	.	MAF_USDA=4.098
NC_035088.1	69329645	.	T	A	.	.	MAF_USDA=9.016
NC_035088.1	69329705	.	A	G	.	.	MAF_USDA=8.197
NC_035088.1	69329716	.	G	T	.	.	MAF_USDA=8.197
NC_035088.1	69329837	.	C	G	.	.	MAF_INRAE=6.667;MAF_USDA=15.294
NC_035088.1	69329840	.	G	A	.	.	MAF_INRAE=48.734;MAF_USDA=43.529
NC_035088.1	69329909	.	G	A	.	.	MAF_USDA=9.016
NC_035088.1	69329944	.	T	G	.	.	MAF_INRAE=48.734;MAF_USDA=48.235
NC_035088.1	69329949	.	T	G	.	.	MAF_USDA=28.235
NC_035088.1	69329991	.	C	T	.	.	MAF_INRAE=20.833;MAF_USDA=13.529
NC_035088.1	69330002	.	G	T	.	.	MAF_USDA=1.639
NC_035088.1	69330051	.	C	T	.	.	MAF_USDA=7.377
NC_035088.1	69330054	.	A	G	.	.	MAF_USDA=9.836
NC_035088.1	69330068	.	A	T	.	.	MAF_USDA=1.639
NC_035088.1	69330071	.	G	A	.	.	MAF_USDA=8.197
NC_035088.1	69330076	.	A	T	.	.	MAF_USDA=9.016
NC_035088.1	69330096	.	C	A	.	.	MAF_INRAE=29.747;MAF_USDA=12.353
NC_035088.1	69330182	.	C	A	.	.	MAF_USDA=4.918
NC_035088.1	69330227	.	C	T	.	.	MAF_INRAE=6.667;MAF_USDA=16.471
NC_035088.1	69330292	.	C	T	.	.	MAF_USDA=3.279
NC_035088.1	69330311	.	C	T	.	.	MAF_USDA=7.059
NC_035088.1	69330320	.	C	T	.	.	MAF_USDA=9.016
NC_035088.1	69330321	.	T	G	.	.	MAF_USDA=9.016
NC_035088.1	69330380	.	A	G	.	.	MAF_USDA=9.016
NC_035088.1	69330455	.	T	C	.	.	MAF_INRAE=17.5;MAF_USDA=7.059
NC_035088.1	69330519	.	T	C	.	.	MAF_USDA=6.557
NC_035088.1	69330602	.	G	A	.	.	MAF_USDA=6.557
NC_035088.1	69330720	.	C	T	.	.	MAF_USDA=1.724
NC_035088.1	69330724	.	G	T	.	.	MAF_INRAE=21.053;MAF_USDA=14.634
NC_035088.1	69330777	.	G	T	.	.	MAF_USDA=3.448
NC_035088.1	69330803	.	A	T	.	.	MAF_USDA=6.034
NC_035088.1	69330808	.	A	T	.	.	MAF_USDA=3.448
NC_035088.1	69330872	.	A	C	.	.	MAF_INRAE=5.263;MAF_USDA=20.732
NC_035088.1	69330897	.	C	T	.	.	MAF_USDA=1.724
NC_035088.1	69330900	.	C	T	.	.	MAF_USDA=10.976
NC_035088.1	69330906	.	G	A	.	.	MAF_USDA=2.586
NC_035088.1	69330922	.	T	A	.	.	MAF_USDA=4.31
NC_035088.1	69330970	.	A	C	.	.	MAF_INRAE=10.526
NC_035088.1	69331007	.	G	A	.	.	MAF_USDA=6.897
NC_035088.1	69331036	.	T	G	.	.	MAF_USDA=1.724
NC_035088.1	69331041	.	A	C	.	.	MAF_USDA=6.897
NC_035088.1	69331063	.	T	A	.	.	MAF_USDA=2.586
NC_035088.1	69331070	.	A	G	.	.	MAF_USDA=2.586
NC_035088.1	69331098	.	G	T	.	.	MAF_USDA=7.759
NC_035088.1	69331152	.	G	A	.	.	MAF_USDA=6.897
NC_035088.1	69331165	.	A	C	.	.	MAF_INRAE=5.263
NC_035088.1	69331166	.	G	A	.	.	MAF_USDA=6.25
NC_035088.1	69331172	.	G	T	.	.	MAF_INRAE=5.263;MAF_USDA=28.049
NC_035088.1	69331184	.	A	G	.	.	MAF_INRAE=5.263;MAF_USDA=12.195
NC_035088.1	69331214	.	C	A	.	.	MAF_USDA=35.417
NC_035088.1	69331215	.	G	A	.	.	MAF_USDA=8.621
NC_035088.1	69331225	.	T	C	.	.	MAF_USDA=2.586
NC_035088.1	69331247	.	C	A	.	.	MAF_INRAE=26.316;MAF_USDA=6.098
NC_035088.1	69331269	.	C	T	.	.	MAF_USDA=1.724
NC_035088.1	69331270	.	A	T	.	.	MAF_USDA=1.724
NC_035088.1	69331274	.	G	A	.	.	MAF_USDA=1.724
NC_035088.1	69331284	.	C	G	.	.	MAF_USDA=1.724
NC_035088.1	69331287	.	A	T	.	.	MAF_INRAE=21.053;MAF_USDA=43.902
NC_035088.1	69331301	.	G	A	.	.	MAF_USDA=4.31
NC_035088.1	69331308	.	T	C	.	.	MAF_INRAE=26.316;MAF_USDA=6.707
NC_035088.1	69331312	.	T	A	.	.	MAF_USDA=6.707
NC_035088.1	69331314	.	A	T	.	.	MAF_USDA=6.707
NC_035088.1	69331370	.	C	T	.	.	MAF_USDA=5.172
NC_035088.1	69331384	.	G	A	.	.	MAF_USDA=1.724
NC_035088.1	69331399	.	T	A	.	.	MAF_USDA=1.724
NC_035088.1	69331406	.	T	C	.	.	MAF_USDA=6.707
NC_035088.1	69331429	.	C	T	.	.	MAF_INRAE=15.789;MAF_USDA=49.39
NC_035088.1	69331483	.	T	C	.	.	MAF_INRAE=26.316;MAF_USDA=7.831
NC_035088.1	69331490	.	T	A	.	.	MAF_INRAE=5.263
NC_035088.1	69331726	.	T	C	.	.	MAF_USDA=23.78
NC_035088.1	69331744	.	G	A	.	.	MAF_INRAE=5.263
NC_035088.1	69331765	.	T	A	.	.	MAF_USDA=1.724
NC_035088.1	69331856	.	A	T	.	.	MAF_INRAE=20.833;MAF_USDA=20.0
NC_035088.1	69331870	.	C	A	.	.	MAF_USDA=10.656
NC_035088.1	69331881	.	C	T	.	.	MAF_INRAE=12.025;MAF_USDA=11.765
NC_035088.1	69331898	.	C	T	.	.	MAF_USDA=1.639
NC_035088.1	69332004	.	A	C	.	.	MAF_USDA=17.059
NC_035088.1	69332108	.	T	G	.	.	MAF_INRAE=17.5;MAF_USDA=7.647
NC_035088.1	69332121	.	C	A	.	.	MAF_INRAE=33.544;MAF_USDA=16.471
NC_035088.1	69332140	.	G	A	.	.	MAF_USDA=4.918
NC_035088.1	69332158	.	T	C	.	.	MAF_INRAE=32.911;MAF_USDA=19.412
NC_035088.1	69332211	.	T	C	.	.	MAF_INRAE=20.0;MAF_USDA=13.529
NC_035088.1	69332312	.	A	G	.	.	MAF_INRAE=13.291;MAF_USDA=6.557
NC_035088.1	69332403	.	C	T	.	.	MAF_INRAE=4.43;MAF_USDA=12.353
NC_035088.1	69332530	.	G	A	.	.	MAF_USDA=3.279
NC_035088.1	69332588	.	G	A	.	.	MAF_INRAE=21.667;MAF_USDA=21.176
NC_035088.1	69332637	.	A	G	.	.	MAF_USDA=6.25
NC_035088.1	69332876	.	C	T	.	.	MAF_USDA=8.333
NC_035088.1	69332940	.	T	A	.	.	MAF_INRAE=4.43;MAF_USDA=12.353
NC_035088.1	69332998	.	C	T	.	.	MAF_USDA=4.918
NC_035088.1	69333010	.	C	T	.	.	MAF_INRAE=15.789;MAF_USDA=35.833
NC_035088.1	69333011	.	G	A	.	.	MAF_INRAE=25.316;MAF_USDA=20.238
NC_035088.1	69333028	.	A	G	.	.	MAF_USDA=6.25
NC_035088.1	69333030	.	C	T	.	.	MAF_USDA=1.639
NC_035088.1	69333039	.	T	A	.	.	MAF_USDA=4.098
NC_035088.1	69333045	.	A	T	.	.	MAF_USDA=22.941
NC_035088.1	69333120	.	T	C	.	.	MAF_INRAE=34.81;MAF_USDA=22.024
NC_035088.1	69333127	.	T	C	.	.	MAF_INRAE=24.167;MAF_USDA=22.619
NC_035088.1	69333247	.	C	G	.	.	MAF_USDA=31.928
NC_035088.1	69333279	.	T	C	.	.	MAF_USDA=10.714
NC_035088.1	69333375	.	G	A	.	.	MAF_USDA=3.39
NC_035088.1	69333430	.	T	C	.	.	MAF_USDA=3.39
NC_035088.1	69333436	.	G	T	.	.	MAF_USDA=34.337
NC_035088.1	69333473	.	C	T	.	.	MAF_USDA=4.167
NC_035088.1	69333497	.	C	T	.	.	MAF_USDA=3.333
NC_035088.1	69333525	.	T	C	.	.	MAF_USDA=8.333
NC_035088.1	69333620	.	G	T	.	.	MAF_USDA=33.929
NC_035088.1	69333621	.	T	A	.	.	MAF_USDA=33.333
NC_035088.1	69333731	.	A	G	.	.	MAF_USDA=11.765
NC_035088.1	69333747	.	G	C	.	.	MAF_USDA=11.765
NC_035088.1	69333748	.	T	C	.	.	MAF_USDA=9.016
NC_035088.1	69333749	.	T	G	.	.	MAF_USDA=9.412
NC_035088.1	69333769	.	C	T	.	.	MAF_USDA=3.279
NC_035088.1	69333839	.	C	T	.	.	MAF_USDA=14.583
NC_035088.1	69333892	.	G	A	.	.	MAF_USDA=12.941
NC_035088.1	69334396	.	T	G	.	.	MAF_USDA=20.482
NC_035088.1	69334418	.	T	G	.	.	MAF_USDA=1.667
NC_035088.1	69334460	.	T	A	.	.	MAF_USDA=3.333
NC_035088.1	69334606	.	C	T	.	.	MAF_USDA=35.366
NC_035088.1	69334607	.	G	A	.	.	MAF_USDA=5.085
NC_035088.1	69334647	.	A	G	.	.	MAF_USDA=6.667
NC_035088.1	69334666	.	A	G	.	.	MAF_USDA=2.542
NC_035088.1	69334688	.	G	T	.	.	MAF_USDA=24.074
NC_035088.1	69334701	.	C	T	.	.	MAF_USDA=6.25
NC_035088.1	69334723	.	CACTCTATATC	CACTCTATATA	.	.	MAF_USDA=8.333
NC_035088.1	69334733	.	C	A	.	.	MAF_INRAE=22.5
NC_035088.1	69334752	.	C	T	.	.	MAF_USDA=4.918
NC_035088.1	69334753	.	A	G	.	.	MAF_USDA=8.197
NC_035088.1	69334828	.	A	C	.	.	MAF_USDA=32.941
NC_035088.1	69334869	.	C	A	.	.	MAF_INRAE=21.053
NC_035088.1	69334870	.	A	G	.	.	MAF_USDA=21.311
NC_035088.1	69334903	.	A	T	.	.	MAF_USDA=1.639
NC_035088.1	69334916	.	C	A	.	.	MAF_INRAE=20.0;MAF_USDA=13.529
NC_035088.1	69334929	.	T	C	.	.	MAF_USDA=4.098
NC_035088.1	69334956	.	G	A	.	.	MAF_USDA=6.25
NC_035088.1	69334958	.	TGGTCCG	TGGTCCA	.	.	MAF_USDA=14.583
NC_035088.1	69334999	.	C	T	.	.	MAF_USDA=2.353
NC_035088.1	69335003	.	C	G	.	.	MAF_USDA=1.639
NC_035088.1	69335004	.	T	G	.	.	MAF_USDA=1.639
NC_035088.1	69335005	.	T	A	.	.	MAF_USDA=1.639
NC_035088.1	69335006	.	T	A	.	.	MAF_USDA=1.639
NC_035088.1	69335007	.	C	A	.	.	MAF_USDA=2.353
NC_035088.1	69335033	.	G	A	.	.	MAF_USDA=3.279
NC_035088.1	69335060	.	G	A	.	.	MAF_INRAE=21.667;MAF_USDA=23.214
NC_035088.1	69335092	.	A	G	.	.	MAF_INRAE=21.667;MAF_USDA=21.765
NC_035088.1	69335094	.	T	C	.	.	MAF_INRAE=16.456;MAF_USDA=43.529
NC_035088.1	69335095	.	C	G	.	.	MAF_INRAE=15.833;MAF_USDA=6.557
NC_035088.1	69335114	.	A	G	.	.	MAF_INRAE=16.456;MAF_USDA=48.235
NC_035088.1	69335118	.	G	C	.	.	MAF_INRAE=33.544;MAF_USDA=17.059
NC_035088.1	69335128	.	A	G	.	.	MAF_USDA=6.25
NC_035088.1	69335129	.	T	G	.	.	MAF_INRAE=16.456;MAF_USDA=39.583
NC_035088.1	69335149	.	G	A	.	.	MAF_USDA=3.279
NC_035088.1	69335164	.	T	C	.	.	MAF_INRAE=15.823;MAF_USDA=47.059
NC_035088.1	69335171	.	C	T	.	.	MAF_INRAE=21.667;MAF_USDA=21.765
NC_035088.1	69335188	.	G	A	.	.	MAF_USDA=4.706
NC_035088.1	69335208	.	C	A	.	.	MAF_USDA=1.639
NC_035088.1	69335211	.	C	T	.	.	MAF_INRAE=47.468;MAF_USDA=12.941
NC_035088.1	69335213	.	G	A	.	.	MAF_USDA=1.639
NC_035088.1	69335220	.	A	G	.	.	MAF_USDA=1.639
NC_035088.1	69335240	.	G	A	.	.	MAF_USDA=2.353
NC_035088.1	69335296	.	C	A	.	.	MAF_INRAE=16.456;MAF_USDA=47.059
NC_035088.1	69335330	.	G	C	.	.	MAF_USDA=1.639
NC_035088.1	69335343	.	T	C	.	.	MAF_USDA=4.098
NC_035088.1	69335346	.	T	C	.	.	MAF_USDA=4.098
NC_035088.1	69335402	.	A	T	.	.	MAF_USDA=2.353
NC_035088.1	69335421	.	G	T	.	.	MAF_INRAE=12.025;MAF_USDA=7.059
NC_035088.1	69335439	.	T	C	.	.	MAF_INRAE=16.456;MAF_USDA=47.647
NC_035088.1	69335466	.	G	A	.	.	MAF_USDA=1.724
NC_035088.1	69335566	.	T	C	.	.	MAF_INRAE=4.43;MAF_USDA=11.765
NC_035088.1	69335601	.	T	C	.	.	MAF_INRAE=16.456;MAF_USDA=47.647
NC_035088.1	69335662	.	A	G	.	.	MAF_INRAE=16.456;MAF_USDA=47.647
NC_035088.1	69335663	.	T	C	.	.	MAF_INRAE=21.667;MAF_USDA=21.765
NC_035088.1	69335680	.	C	T	.	.	MAF_INRAE=16.456;MAF_USDA=47.647
NC_035088.1	69335681	.	C	T	.	.	MAF_INRAE=15.0;MAF_USDA=48.235
NC_035088.1	69335716	.	A	G	.	.	MAF_INRAE=32.911;MAF_USDA=22.353
NC_035088.1	69335739	.	A	G	.	.	MAF_INRAE=20.833;MAF_USDA=14.118
NC_035088.1	69335816	.	T	C	.	.	MAF_INRAE=16.456;MAF_USDA=46.471
NC_035088.1	69335831	.	C	T	.	.	MAF_USDA=6.471
NC_035088.1	69335936	.	C	T	.	.	MAF_INRAE=16.456;MAF_USDA=45.294
NC_035088.1	69335970	.	A	T	.	.	MAF_INRAE=16.456;MAF_USDA=47.059
NC_035088.1	69335987	.	C	T	.	.	MAF_INRAE=49.367;MAF_USDA=5.952
NC_035088.1	69336079	.	G	A	.	.	MAF_INRAE=16.456;MAF_USDA=46.429
NC_035088.1	69336112	.	T	G	.	.	MAF_INRAE=16.456;MAF_USDA=44.118
NC_035088.1	69336121	.	T	G	.	.	MAF_INRAE=13.291;MAF_USDA=6.557
NC_035088.1	69336145	.	T	A	.	.	MAF_USDA=6.25
NC_035088.1	69336221	.	C	A	.	.	MAF_INRAE=33.544;MAF_USDA=18.235
NC_035088.1	69336222	.	C	T	.	.	MAF_INRAE=15.0;MAF_USDA=47.059
NC_035088.1	69336223	.	A	G	.	.	MAF_USDA=1.639
NC_035088.1	69336233	.	A	C	.	.	MAF_INRAE=21.053;MAF_USDA=48.235
NC_035088.1	69336274	.	T	A	.	.	MAF_INRAE=16.456;MAF_USDA=47.059
NC_035088.1	69336275	.	T	G	.	.	MAF_INRAE=15.0;MAF_USDA=47.059
NC_035088.1	69336352	.	T	G	.	.	MAF_INRAE=16.456;MAF_USDA=47.059
NC_035088.1	69336371	.	C	T	.	.	MAF_INRAE=16.456;MAF_USDA=45.882
NC_035088.1	69336434	.	A	T	.	.	MAF_USDA=2.353
NC_035088.1	69336631	.	G	A	.	.	MAF_INRAE=33.544;MAF_USDA=17.647
NC_035088.1	69336651	.	A	G	.	.	MAF_INRAE=16.456;MAF_USDA=45.294
NC_035088.1	69336674	.	T	A	.	.	MAF_USDA=1.639
NC_035088.1	69336736	.	C	T	.	.	MAF_USDA=9.016
NC_035088.1	69336839	.	G	A	.	.	MAF_USDA=2.353
NC_035088.1	69336844	.	C	A	.	.	MAF_INRAE=33.544;MAF_USDA=16.471
NC_035088.1	69336864	.	A	T	.	.	MAF_INRAE=20.833;MAF_USDA=13.529
NC_035088.1	69336911	.	C	T	.	.	MAF_USDA=25.882
NC_035088.1	69336915	.	A	C	.	.	MAF_USDA=4.918
NC_035088.1	69336940	.	C	A	.	.	MAF_USDA=2.353
NC_035088.1	69336991	.	C	T	.	.	MAF_INRAE=16.456;MAF_USDA=42.941
NC_035088.1	69337154	.	G	A	.	.	MAF_USDA=8.235
NC_035088.1	69337175	.	A	C	.	.	MAF_INRAE=13.291;MAF_USDA=4.098
NC_035088.1	69337204	.	C	A	.	.	MAF_USDA=25.882
NC_035088.1	69337299	.	C	T	.	.	MAF_USDA=12.353
NC_035088.1	69337384	.	G	C	.	.	MAF_USDA=2.353
NC_035088.1	69337410	.	G	T	.	.	MAF_USDA=4.098
NC_035088.1	69337424	.	T	G	.	.	MAF_USDA=37.705
NC_035088.1	69337443	.	A	T	.	.	MAF_USDA=5.738
NC_035088.1	69337446	.	T	A	.	.	MAF_USDA=32.787
NC_035088.1	69337503	.	T	A	.	.	MAF_USDA=2.353
NC_035088.1	69337631	.	A	C	.	.	MAF_USDA=12.353
NC_035088.1	69337636	.	C	T	.	.	MAF_USDA=19.412
NC_035088.1	69337638	.	G	T	.	.	MAF_USDA=2.459
NC_035088.1	69337665	.	G	A	.	.	MAF_USDA=1.639
NC_035088.1	69337720	.	G	A	.	.	MAF_USDA=4.098
NC_035088.1	69337743	.	C	T	.	.	MAF_USDA=7.059
NC_035088.1	69338276	.	T	C	.	.	MAF_USDA=47.917
NC_035088.1	69338315	.	C	A	.	.	MAF_USDA=47.917
NC_035088.1	69338344	.	G	C	.	.	MAF_INRAE=21.053;MAF_USDA=31.098
NC_035088.1	69338365	.	C	T	.	.	MAF_USDA=11.905
NC_035088.1	69338446	.	C	A	.	.	MAF_USDA=48.81
NC_035088.1	69338456	.	C	T	.	.	MAF_USDA=1.667
NC_035088.1	69338470	.	T	C	.	.	MAF_USDA=27.059
NC_035088.1	69338709	.	T	C	.	.	MAF_INRAE=20.833;MAF_USDA=42.353
NC_035088.1	69338721	.	G	A	.	.	MAF_INRAE=13.291;MAF_USDA=6.557
NC_035088.1	69338730	.	C	T	.	.	MAF_USDA=1.639
NC_035088.1	69338778	.	C	T	.	.	MAF_USDA=4.098
NC_035088.1	69338799	.	C	T	.	.	MAF_USDA=4.098
NC_035088.1	69338812	.	A	G	.	.	MAF_INRAE=12.025;MAF_USDA=9.412
NC_035088.1	69338843	.	C	A	.	.	MAF_INRAE=46.835;MAF_USDA=11.765
NC_035088.1	69338863	.	C	T	.	.	MAF_USDA=2.459
NC_035088.1	69338872	.	A	G	.	.	MAF_USDA=1.639
NC_035088.1	69338875	.	G	A	.	.	MAF_USDA=2.459
NC_035088.1	69338935	.	G	T	.	.	MAF_USDA=26.471
NC_035088.1	69339010	.	G	A	.	.	MAF_INRAE=48.734;MAF_USDA=10.417
NC_035088.1	69339047	.	C	G	.	.	MAF_USDA=6.25
NC_035088.1	69339050	.	T	G	.	.	MAF_USDA=6.25
NC_035088.1	69339061	.	G	A	.	.	MAF_USDA=6.25
NC_035088.1	69339078	.	A	G	.	.	MAF_USDA=3.529
NC_035088.1	69339082	.	C	T	.	.	MAF_USDA=4.098
NC_035088.1	69339096	.	A	G	.	.	MAF_USDA=6.25
NC_035088.1	69339118	.	T	G	.	.	MAF_USDA=2.459
NC_035088.1	69339142	.	G	A	.	.	MAF_USDA=18.235
NC_035088.1	69339161	.	G	A	.	.	MAF_INRAE=15.789;MAF_USDA=24.118
NC_035088.1	69339164	.	T	C	.	.	MAF_USDA=4.098
NC_035088.1	69339245	.	G	A	.	.	MAF_USDA=1.639
NC_035088.1	69339260	.	T	G	.	.	MAF_USDA=7.377
NC_035088.1	69339270	.	A	G	.	.	MAF_USDA=6.25
NC_035088.1	69339277	.	C	T	.	.	MAF_USDA=7.377
NC_035088.1	69339294	.	G	T	.	.	MAF_USDA=4.098
NC_035088.1	69339333	.	G	A	.	.	MAF_USDA=6.25
NC_035088.1	69339373	.	C	T	.	.	MAF_USDA=7.059
NC_035088.1	69339399	.	G	A	.	.	MAF_USDA=7.059
NC_035088.1	69339401	.	A	T	.	.	MAF_USDA=6.25
NC_035088.1	69339548	.	T	G	.	.	MAF_INRAE=5.263;MAF_USDA=4.098
NC_035088.1	69339571	.	A	C	.	.	MAF_INRAE=21.053
NC_035088.1	69339611	.	T	C	.	.	MAF_INRAE=15.789;MAF_USDA=27.976
NC_035088.1	69339638	.	C	A	.	.	MAF_USDA=6.25
NC_035088.1	69339639	.	G	A	.	.	MAF_USDA=6.25
NC_035088.1	69339690	.	C	A	.	.	MAF_INRAE=4.43;MAF_USDA=11.765
NC_035088.1	69339696	.	C	T	.	.	MAF_INRAE=13.291;MAF_USDA=7.059
NC_035088.1	69339764	.	A	G	.	.	MAF_USDA=3.279
NC_035088.1	69339840	.	T	C	.	.	MAF_USDA=6.25
NC_035088.1	69339880	.	C	G	.	.	MAF_USDA=7.377
NC_035088.1	69339936	.	G	T	.	.	MAF_INRAE=11.392;MAF_USDA=23.529
NC_035088.1	69339940	.	G	A	.	.	MAF_USDA=2.083
NC_035088.1	69340002	.	C	T	.	.	MAF_USDA=3.279
NC_035088.1	69340008	.	T	A	.	.	MAF_INRAE=4.43;MAF_USDA=11.765
NC_035088.1	69340009	.	G	T	.	.	MAF_INRAE=4.167;MAF_USDA=11.765
NC_035088.1	69340021	.	A	G	.	.	MAF_USDA=5.294
NC_035088.1	69340103	.	T	C	.	.	MAF_INRAE=20.833;MAF_USDA=13.529
NC_035088.1	69340122	.	T	G	.	.	MAF_USDA=7.377
NC_035088.1	69340132	.	G	C	.	.	MAF_USDA=7.059
NC_035088.1	69340185	.	A	C	.	.	MAF_USDA=3.279
NC_035088.1	69340202	.	A	G	.	.	MAF_INRAE=12.025;MAF_USDA=24.706
NC_035088.1	69340263	.	G	T	.	.	MAF_INRAE=12.025;MAF_USDA=9.412
NC_035088.1	69340293	.	T	C	.	.	MAF_USDA=18.033
NC_035088.1	69340321	.	G	A	.	.	MAF_USDA=12.295
NC_035088.1	69340322	.	C	G	.	.	MAF_USDA=7.377
NC_035088.1	69340349	.	C	T	.	.	MAF_USDA=8.235
NC_035088.1	69340492	.	T	C	.	.	MAF_USDA=6.557
NC_035088.1	69340523	.	G	C	.	.	MAF_INRAE=12.025;MAF_USDA=37.059
NC_035088.1	69340536	.	G	A	.	.	MAF_USDA=2.459
NC_035088.1	69340655	.	A	C	.	.	MAF_USDA=3.279
NC_035088.1	69340696	.	G	A	.	.	MAF_INRAE=12.025;MAF_USDA=17.059
NC_035088.1	69340751	.	G	T	.	.	MAF_INRAE=4.43;MAF_USDA=12.353
NC_035088.1	69340821	.	T	G	.	.	MAF_INRAE=12.025;MAF_USDA=7.647
NC_035088.1	69340871	.	T	C	.	.	MAF_USDA=6.25
NC_035088.1	69340895	.	G	A	.	.	MAF_INRAE=17.089;MAF_USDA=32.941
NC_035088.1	69340997	.	C	A	.	.	MAF_USDA=4.098
NC_035088.1	69341055	.	T	C	.	.	MAF_USDA=4.098
NC_035088.1	69341116	.	G	A	.	.	MAF_USDA=6.557
NC_035088.1	69341119	.	C	A	.	.	MAF_USDA=1.639
NC_035088.1	69341275	.	A	C	.	.	MAF_USDA=30.12
NC_035088.1	69341331	.	T	C	.	.	MAF_USDA=8.235
NC_035088.1	69341333	.	T	C	.	.	MAF_USDA=3.279
NC_035088.1	69341345	.	T	A	.	.	MAF_USDA=1.639
NC_035088.1	69341372	.	T	C	.	.	MAF_USDA=1.765
NC_035088.1	69341390	.	G	A	.	.	MAF_USDA=1.639
NC_035088.1	69341391	.	T	C	.	.	MAF_USDA=1.639
NC_035088.1	69341406	.	C	A	.	.	MAF_USDA=7.647
NC_035088.1	69341440	.	G	A	.	.	MAF_USDA=6.25
NC_035088.1	69341491	.	T	G	.	.	MAF_USDA=6.557
NC_035088.1	69341665	.	A	G	.	.	MAF_INRAE=26.582;MAF_USDA=12.941
NC_035088.1	69341673	.	A	T	.	.	MAF_INRAE=13.291;MAF_USDA=6.557
NC_035088.1	69341713	.	C	T	.	.	MAF_USDA=13.529
NC_035088.1	69341721	.	C	T	.	.	MAF_INRAE=4.43;MAF_USDA=18.824
NC_035088.1	69341782	.	C	T	.	.	MAF_USDA=8.197
NC_035088.1	69341860	.	T	C	.	.	MAF_INRAE=26.582;MAF_USDA=12.941
NC_035088.1	69341908	.	A	C	.	.	MAF_USDA=4.706
NC_035088.1	69341969	.	C	T	.	.	MAF_USDA=6.25
NC_035088.1	69341986	.	A	G	.	.	MAF_USDA=8.824
NC_035088.1	69342043	.	T	C	.	.	MAF_USDA=3.279
NC_035088.1	69342070	.	T	C	.	.	MAF_INRAE=4.43;MAF_USDA=24.118
NC_035088.1	69342092	.	C	T	.	.	MAF_USDA=1.639
NC_035088.1	69342093	.	G	C	.	.	MAF_USDA=1.639
NC_035088.1	69342114	.	C	A	.	.	MAF_USDA=3.279
NC_035088.1	69342198	.	T	A	.	.	MAF_USDA=2.459
NC_035088.1	69342204	.	A	G	.	.	MAF_USDA=2.459
NC_035088.1	69342209	.	C	A	.	.	MAF_USDA=12.941
NC_035088.1	69342213	.	A	T	.	.	MAF_USDA=3.279
NC_035088.1	69342235	.	G	A	.	.	MAF_USDA=2.459
NC_035088.1	69342242	.	G	T	.	.	MAF_INRAE=4.43;MAF_USDA=18.235
NC_035088.1	69342253	.	A	C	.	.	MAF_USDA=3.279
NC_035088.1	69342254	.	C	T	.	.	MAF_USDA=3.279
NC_035088.1	69342280	.	G	A	.	.	MAF_INRAE=17.722;MAF_USDA=24.706
NC_035088.1	69342396	.	G	T	.	.	MAF_USDA=27.647
NC_035088.1	69342419	.	A	G	.	.	MAF_USDA=3.279
NC_035088.1	69342436	.	C	T	.	.	MAF_INRAE=4.43;MAF_USDA=23.529
NC_035088.1	69342446	.	G	A	.	.	MAF_INRAE=4.43;MAF_USDA=24.706
NC_035088.1	69342447	.	C	T	.	.	MAF_USDA=1.765
NC_035088.1	69342463	.	A	C	.	.	MAF_INRAE=3.333
NC_035088.1	69342473	.	C	A	.	.	MAF_INRAE=1.667;MAF_USDA=10.656
NC_035088.1	69342474	.	G	C	.	.	MAF_INRAE=17.5;MAF_USDA=7.059
NC_035088.1	69342560	.	G	T	.	.	MAF_USDA=2.459
NC_035088.1	69342573	.	G	T	.	.	MAF_INRAE=4.43;MAF_USDA=22.353
NC_035088.1	69342589	.	G	A	.	.	MAF_USDA=3.279
NC_035088.1	69342627	.	C	A	.	.	MAF_USDA=6.25
NC_035088.1	69342667	.	G	A	.	.	MAF_INRAE=4.43;MAF_USDA=24.118
NC_035088.1	69342668	.	T	C	.	.	MAF_USDA=2.083
NC_035088.1	69342725	.	G	A	.	.	MAF_INRAE=20.253;MAF_USDA=33.333
NC_035088.1	69342737	.	G	A	.	.	MAF_INRAE=12.025;MAF_USDA=6.471
NC_035088.1	69342752	.	G	A	.	.	MAF_INRAE=3.333
NC_035088.1	69342793	.	G	A	.	.	MAF_INRAE=4.43;MAF_USDA=25.294
NC_035088.1	69342854	.	C	T	.	.	MAF_INRAE=47.468;MAF_USDA=11.765
NC_035088.1	69342893	.	C	A	.	.	MAF_INRAE=4.43;MAF_USDA=23.529
NC_035088.1	69342949	.	G	T	.	.	MAF_INRAE=5.063;MAF_USDA=24.118
NC_035088.1	69342992	.	A	G	.	.	MAF_USDA=6.25
NC_035088.1	69343002	.	T	C	.	.	MAF_INRAE=3.333
NC_035088.1	69343009	.	C	T	.	.	MAF_INRAE=3.333
NC_035088.1	69343037	.	C	G	.	.	MAF_USDA=4.918
NC_035088.1	69343141	.	T	G	.	.	MAF_USDA=1.639
NC_035088.1	69343260	.	C	T	.	.	MAF_USDA=4.918
NC_035088.1	69343288	.	G	A	.	.	MAF_USDA=3.279
NC_035088.1	69343424	.	A	T	.	.	MAF_USDA=2.459
NC_035088.1	69343448	.	A	C	.	.	MAF_INRAE=4.43;MAF_USDA=23.529
NC_035088.1	69343471	.	T	G	.	.	MAF_USDA=47.917
NC_035088.1	69343473	.	G	A	.	.	MAF_USDA=47.917
NC_035088.1	69343503	.	T	C	.	.	MAF_INRAE=4.43;MAF_USDA=22.941
NC_035088.1	69343510	.	T	A	.	.	MAF_USDA=3.279
NC_035088.1	69343559	.	G	C	.	.	MAF_INRAE=12.025;MAF_USDA=8.235
NC_035088.1	69343575	.	C	A	.	.	MAF_INRAE=4.43;MAF_USDA=23.529
NC_035088.1	69343576	.	C	T	.	.	MAF_USDA=2.083
NC_035088.1	69343600	.	T	A	.	.	MAF_INRAE=5.696;MAF_USDA=40.0
NC_035088.1	69343660	.	A	T	.	.	MAF_INRAE=3.797;MAF_USDA=24.118
NC_035088.1	69343674	.	G	A	.	.	MAF_USDA=3.279
NC_035088.1	69343843	.	C	T	.	.	MAF_INRAE=4.43;MAF_USDA=24.118
NC_035088.1	69343880	.	C	G	.	.	MAF_USDA=1.176
NC_035088.1	69343894	.	TGCATC	TGCATA	.	.	MAF_USDA=18.75
NC_035088.1	69343899	.	C	A	.	.	MAF_INRAE=4.43
NC_035088.1	69343970	.	T	C	.	.	MAF_INRAE=4.43;MAF_USDA=21.765
NC_035088.1	69343993	.	G	T	.	.	MAF_INRAE=4.43;MAF_USDA=17.647
NC_035088.1	69344062	.	C	A	.	.	MAF_INRAE=12.025;MAF_USDA=7.059
NC_035088.1	69344125	.	A	G	.	.	MAF_INRAE=46.835;MAF_USDA=11.765
NC_035088.1	69344136	.	A	G	.	.	MAF_USDA=26.471
NC_035088.1	69344222	.	T	C	.	.	MAF_USDA=19.412
NC_035088.1	69344256	.	T	C	.	.	MAF_USDA=1.176
NC_035088.1	69344262	.	A	G	.	.	MAF_INRAE=13.924;MAF_USDA=34.118
NC_035088.1	69344300	.	C	T	.	.	MAF_INRAE=5.0;MAF_USDA=5.882
NC_035088.1	69344305	.	C	T	.	.	MAF_INRAE=5.263
NC_035088.1	69344396	.	G	T	.	.	MAF_USDA=5.294
NC_035088.1	69344461	.	G	T	.	.	MAF_USDA=6.25
NC_035088.1	69344504	.	A	G	.	.	MAF_USDA=26.471
NC_035088.1	69344676	.	T	A	.	.	MAF_USDA=1.639
NC_035088.1	69344705	.	A	T	.	.	MAF_INRAE=4.43;MAF_USDA=18.235
NC_035088.1	69344758	.	C	A	.	.	MAF_INRAE=1.667;MAF_USDA=10.656
NC_035088.1	69344903	.	A	T	.	.	MAF_INRAE=5.0;MAF_USDA=5.882
NC_035088.1	69345002	.	C	T	.	.	MAF_INRAE=2.5
NC_035088.1	69345067	.	G	T	.	.	MAF_INRAE=17.5;MAF_USDA=7.059
NC_035088.1	69345075	.	A	G	.	.	MAF_USDA=1.639
NC_035088.1	69345076	.	G	A	.	.	MAF_USDA=1.639
NC_035088.1	69345110	.	T	C	.	.	MAF_INRAE=48.101;MAF_USDA=5.294
NC_035088.1	69345181	.	G	C	.	.	MAF_USDA=3.279
NC_035088.1	69345204	.	G	T	.	.	MAF_USDA=2.459
NC_035088.1	69345346	.	G	A	.	.	MAF_USDA=3.333
NC_035088.1	69345422	.	T	C	.	.	MAF_USDA=4.918
NC_035088.1	69345426	.	T	G	.	.	MAF_USDA=14.583
NC_035088.1	69345439	.	A	T	.	.	MAF_USDA=5.294
NC_035088.1	69345456	.	A	G	.	.	MAF_USDA=6.25
NC_035088.1	69345570	.	G	A	.	.	MAF_INRAE=3.333;MAF_USDA=4.118
NC_035088.1	69345601	.	T	G	.	.	MAF_USDA=6.557
NC_035088.1	69345627	.	G	A	.	.	MAF_USDA=8.235
NC_035088.1	69345663	.	A	G	.	.	MAF_INRAE=4.43;MAF_USDA=14.118
NC_035088.1	69345674	.	T	C	.	.	MAF_INRAE=4.43;MAF_USDA=12.941
NC_035088.1	69345694	.	G	T	.	.	MAF_USDA=6.557
NC_035088.1	69345720	.	A	T	.	.	MAF_USDA=11.475
NC_035088.1	69345752	.	G	A	.	.	MAF_USDA=6.557
NC_035088.1	69345755	.	C	T	.	.	MAF_USDA=12.295
NC_035088.1	69345808	.	A	C	.	.	MAF_INRAE=3.797;MAF_USDA=14.118
NC_035088.1	69345814	.	T	G	.	.	MAF_INRAE=3.797;MAF_USDA=19.412
NC_035088.1	69345927	.	G	T	.	.	MAF_USDA=2.459
NC_035088.1	69345954	.	G	A	.	.	MAF_USDA=5.294
NC_035088.1	69345978	.	C	A	.	.	MAF_INRAE=20.0;MAF_USDA=26.19
NC_035088.1	69346041	.	T	C	.	.	MAF_USDA=3.279
NC_035088.1	69346070	.	T	G	.	.	MAF_INRAE=4.43;MAF_USDA=15.882
NC_035088.1	69346106	.	C	T	.	.	MAF_INRAE=15.19;MAF_USDA=44.118
NC_035088.1	69346177	.	A	T	.	.	MAF_INRAE=49.367;MAF_USDA=5.294
NC_035088.1	69346198	.	T	C	.	.	MAF_USDA=2.459
NC_035088.1	69346270	.	A	G	.	.	MAF_INRAE=4.43;MAF_USDA=14.118
NC_035088.1	69346467	.	G	A	.	.	MAF_USDA=5.0
NC_035088.1	69346523	.	G	C	.	.	MAF_USDA=3.333
NC_035088.1	69346524	.	C	G	.	.	MAF_INRAE=48.734;MAF_USDA=5.952
NC_035088.1	69346562	.	G	A	.	.	MAF_INRAE=3.333
NC_035088.1	69346692	.	G	A	.	.	MAF_USDA=4.918
NC_035088.1	69346722	.	G	A	.	.	MAF_INRAE=12.025;MAF_USDA=11.176
NC_035088.1	69346727	.	A	T	.	.	MAF_INRAE=4.43;MAF_USDA=13.529
NC_035088.1	69346780	.	T	G	.	.	MAF_USDA=1.639
NC_035088.1	69346827	.	A	G	.	.	MAF_USDA=2.459
NC_035088.1	69346851	.	T	C	.	.	MAF_USDA=2.083
NC_035088.1	69346853	.	A	C	.	.	MAF_INRAE=30.38;MAF_USDA=25.294
NC_035088.1	69346886	.	C	A	.	.	MAF_USDA=1.639
NC_035088.1	69347005	.	C	T	.	.	MAF_INRAE=12.025;MAF_USDA=16.667
NC_035088.1	69347038	.	G	C	.	.	MAF_INRAE=13.291;MAF_USDA=4.918
NC_035088.1	69347106	.	G	T	.	.	MAF_INRAE=4.43;MAF_USDA=14.118
NC_035088.1	69347129	.	A	G	.	.	MAF_USDA=2.459
NC_035088.1	69347163	.	A	T	.	.	MAF_USDA=12.353
NC_035088.1	69347317	.	C	A	.	.	MAF_INRAE=12.658;MAF_USDA=7.647
NC_035088.1	69347352	.	T	A	.	.	MAF_INRAE=4.43;MAF_USDA=13.529
NC_035088.1	69347357	.	T	C	.	.	MAF_INRAE=15.19;MAF_USDA=6.471
NC_035088.1	69347432	.	C	G	.	.	MAF_USDA=3.279
NC_035088.1	69347594	.	C	A	.	.	MAF_INRAE=12.025;MAF_USDA=16.667
NC_035088.1	69347757	.	A	T	.	.	MAF_INRAE=13.291;MAF_USDA=18.033
NC_035088.1	69347770	.	T	G	.	.	MAF_USDA=1.639
NC_035088.1	69347798	.	A	G	.	.	MAF_INRAE=18.987;MAF_USDA=32.941
NC_035088.1	69347823	.	G	A	.	.	MAF_INRAE=18.987;MAF_USDA=32.353
NC_035088.1	69347861	.	G	A	.	.	MAF_INRAE=12.025;MAF_USDA=16.667
NC_035088.1	69347999	.	T	C	.	.	MAF_USDA=14.583
NC_035088.1	69348044	.	G	A	.	.	MAF_USDA=4.098
NC_035088.1	69348066	.	T	A	.	.	MAF_USDA=6.471
NC_035088.1	69348105	.	C	T	.	.	MAF_USDA=2.083
NC_035088.1	69348172	.	A	G	.	.	MAF_INRAE=11.667;MAF_USDA=6.471
NC_035088.1	69348197	.	T	G	.	.	MAF_USDA=1.639
NC_035088.1	69348237	.	G	T	.	.	MAF_INRAE=12.025;MAF_USDA=16.667
NC_035088.1	69348323	.	C	A	.	.	MAF_USDA=3.529
NC_035088.1	69348332	.	T	G	.	.	MAF_USDA=14.118
NC_035088.1	69348444	.	C	T	.	.	MAF_USDA=6.25
NC_035088.1	69348464	.	G	A	.	.	MAF_USDA=1.639
NC_035088.1	69348541	.	T	G	.	.	MAF_USDA=3.529
NC_035088.1	69348545	.	A	G	.	.	MAF_USDA=9.016
NC_035088.1	69348558	.	C	T	.	.	MAF_INRAE=42.405;MAF_USDA=17.647
NC_035088.1	69348637	.	A	G	.	.	MAF_USDA=6.471
NC_035088.1	69348736	.	A	T	.	.	MAF_USDA=6.25
NC_035088.1	69348739	.	A	C	.	.	MAF_USDA=2.459
NC_035088.1	69348746	.	A	T	.	.	MAF_USDA=2.459
NC_035088.1	69348773	.	A	C	.	.	MAF_USDA=2.459
NC_035088.1	69348791	.	T	A	.	.	MAF_USDA=3.529
NC_035088.1	69348870	.	G	A	.	.	MAF_USDA=1.639
NC_035088.1	69348876	.	C	T	.	.	MAF_INRAE=46.203;MAF_USDA=18.824
NC_035088.1	69348881	.	C	G	.	.	MAF_INRAE=4.43;MAF_USDA=14.118
NC_035088.1	69349015	.	A	G	.	.	MAF_USDA=2.459
NC_035088.1	69349033	.	G	T	.	.	MAF_USDA=2.459
NC_035088.1	69349260	.	G	A	.	.	MAF_USDA=1.639
NC_035088.1	69349316	.	A	C	.	.	MAF_USDA=2.459
NC_035088.1	69349333	.	T	A	.	.	MAF_USDA=22.131
NC_035088.1	69349364	.	C	A	.	.	MAF_INRAE=13.291;MAF_USDA=10.656
NC_035088.1	69349365	.	G	A	.	.	MAF_INRAE=4.43;MAF_USDA=19.412
NC_035088.1	69349469	.	C	T	.	.	MAF_USDA=6.25
NC_035088.1	69349500	.	G	A	.	.	MAF_INRAE=17.089;MAF_USDA=23.529
NC_035088.1	69349505	.	C	T	.	.	MAF_USDA=2.459
NC_035088.1	69349567	.	T	G	.	.	MAF_USDA=1.639
NC_035088.1	69349609	.	G	A	.	.	MAF_INRAE=4.167;MAF_USDA=25.0
NC_035088.1	69349725	.	G	A	.	.	MAF_USDA=3.279
NC_035088.1	69349772	.	T	C	.	.	MAF_INRAE=11.392
NC_035088.1	69349774	.	A	G	.	.	MAF_USDA=2.459
NC_035088.1	69349783	.	T	C	.	.	MAF_USDA=1.639
NC_035088.1	69349907	.	C	T	.	.	MAF_INRAE=32.278;MAF_USDA=17.647
NC_035088.1	69349929	.	C	A	.	.	MAF_INRAE=17.5;MAF_USDA=7.647
NC_035088.1	69349975	.	T	C	.	.	MAF_USDA=2.459
NC_035088.1	69350001	.	C	T	.	.	MAF_INRAE=17.5;MAF_USDA=7.647
NC_035088.1	69350010	.	A	G	.	.	MAF_INRAE=11.392
NC_035088.1	69350176	.	G	T	.	.	MAF_USDA=33.333
NC_035088.1	69350185	.	G	T	.	.	MAF_INRAE=4.43;MAF_USDA=9.524
NC_035088.1	69350226	.	C	T	.	.	MAF_INRAE=13.291;MAF_USDA=4.098
NC_035088.1	69350268	.	A	T	.	.	MAF_USDA=6.25
NC_035088.1	69350293	.	G	T	.	.	MAF_USDA=3.279
NC_035088.1	69350313	.	A	T	.	.	MAF_INRAE=11.392;MAF_USDA=2.459
NC_035088.1	69350339	.	T	A	.	.	MAF_INRAE=11.392;MAF_USDA=4.098
NC_035088.1	69350616	.	G	A	.	.	MAF_USDA=3.529
NC_035088.1	69350655	.	T	A	.	.	MAF_USDA=3.279
NC_035088.1	69350692	.	C	T	.	.	MAF_USDA=6.557
NC_035088.1	69350719	.	T	G	.	.	MAF_USDA=13.115
NC_035088.1	69350723	.	G	T	.	.	MAF_INRAE=4.43;MAF_USDA=11.765
NC_035088.1	69350819	.	G	T	.	.	MAF_USDA=18.235
NC_035088.1	69350884	.	G	A	.	.	MAF_INRAE=12.658;MAF_USDA=21.765
NC_035088.1	69351070	.	C	G	.	.	MAF_INRAE=12.025;MAF_USDA=5.882
NC_035088.1	69351075	.	G	T	.	.	MAF_USDA=1.639
NC_035088.1	69351137	.	C	T	.	.	MAF_USDA=5.738
NC_035088.1	69351153	.	G	T	.	.	MAF_USDA=8.197
NC_035088.1	69351182	.	G	A	.	.	MAF_USDA=2.459
NC_035088.1	69351197	.	A	T	.	.	MAF_INRAE=12.025;MAF_USDA=16.667
NC_035088.1	69351327	.	A	C	.	.	MAF_INRAE=28.481;MAF_USDA=2.941
NC_035088.1	69351478	.	T	C	.	.	MAF_USDA=1.639
NC_035088.1	69351480	.	T	C	.	.	MAF_INRAE=21.667;MAF_USDA=44.706
NC_035088.1	69351490	.	C	G	.	.	MAF_INRAE=20.253;MAF_USDA=4.118
NC_035088.1	69351496	.	T	A	.	.	MAF_INRAE=27.848;MAF_USDA=38.235
NC_035088.1	69351498	.	T	C	.	.	MAF_INRAE=12.025;MAF_USDA=10.0
NC_035088.1	69351503	.	T	C	.	.	MAF_USDA=1.639
NC_035088.1	69351504	.	C	A	.	.	MAF_USDA=1.639
NC_035088.1	69351584	.	T	C	.	.	MAF_USDA=2.459
NC_035088.1	69351635	.	T	A	.	.	MAF_INRAE=38.608;MAF_USDA=15.882
NC_035088.1	69351674	.	C	T	.	.	MAF_USDA=4.118
NC_035088.1	69351687	.	C	G	.	.	MAF_INRAE=7.595;MAF_USDA=10.0
NC_035088.1	69351697	.	T	G	.	.	MAF_USDA=1.639
NC_035088.1	69351721	.	T	C	.	.	MAF_USDA=1.639
NC_035088.1	69351729	.	T	G	.	.	MAF_INRAE=3.333;MAF_USDA=7.059
NC_035088.1	69351739	.	C	T	.	.	MAF_INRAE=28.481;MAF_USDA=10.588
NC_035088.1	69351746	.	T	A	.	.	MAF_INRAE=39.873;MAF_USDA=20.0
NC_035088.1	69351750	.	T	A	.	.	MAF_INRAE=40.0;MAF_USDA=47.059
NC_035088.1	69351772	.	C	T	.	.	MAF_INRAE=44.937;MAF_USDA=46.471
NC_035088.1	69351818	.	T	C	.	.	MAF_INRAE=41.772;MAF_USDA=23.529
NC_035088.1	69351824	.	G	C	.	.	MAF_INRAE=31.013;MAF_USDA=13.529
NC_035088.1	69351830	.	T	G	.	.	MAF_USDA=31.176
NC_035088.1	69351837	.	A	C	.	.	MAF_INRAE=17.5;MAF_USDA=15.882
NC_035088.1	69351963	.	C	A	.	.	MAF_USDA=3.279
NC_035088.1	69351994	.	C	A	.	.	MAF_INRAE=6.962;MAF_USDA=6.471
NC_035088.1	69352098	.	G	A	.	.	MAF_USDA=1.639
NC_035088.1	69352181	.	G	T	.	.	MAF_USDA=1.639
NC_035088.1	69352219	.	A	C	.	.	MAF_USDA=6.25
NC_035088.1	69352536	.	C	T	.	.	MAF_USDA=1.639
NC_035088.1	69352689	.	A	G	.	.	MAF_INRAE=6.962;MAF_USDA=1.765
NC_035088.1	69352770	.	T	C	.	.	MAF_INRAE=5.0;MAF_USDA=12.353
NC_035088.1	69352773	.	G	A	.	.	MAF_USDA=1.639
NC_035088.1	69352863	.	G	A	.	.	MAF_INRAE=4.43;MAF_USDA=11.765
NC_035088.1	69353091	.	C	T	.	.	MAF_INRAE=6.667;MAF_USDA=2.083
NC_035088.1	69353214	.	C	T	.	.	MAF_USDA=1.639
NC_035088.1	69353229	.	C	A	.	.	MAF_INRAE=6.667;MAF_USDA=1.176
NC_035088.1	69353337	.	C	A	.	.	MAF_USDA=3.279
NC_035088.1	69353341	.	T	C	.	.	MAF_INRAE=6.962;MAF_USDA=22.941
NC_035088.1	69353525	.	G	A	.	.	MAF_USDA=7.377
NC_035088.1	69353566	.	T	C	.	.	MAF_INRAE=6.962;MAF_USDA=4.118
NC_035088.1	69353572	.	T	C	.	.	MAF_INRAE=32.278;MAF_USDA=34.118
NC_035088.1	69353576	.	C	A	.	.	MAF_USDA=1.639
NC_035088.1	69353586	.	G	A	.	.	MAF_INRAE=17.722;MAF_USDA=37.059
NC_035088.1	69353600	.	T	C	.	.	MAF_INRAE=20.886;MAF_USDA=25.294
NC_035088.1	69353623	.	G	A	.	.	MAF_INRAE=36.667;MAF_USDA=48.824
NC_035088.1	69353649	.	G	C	.	.	MAF_INRAE=2.5;MAF_USDA=4.706
NC_035088.1	69353653	.	A	C	.	.	MAF_INRAE=13.291;MAF_USDA=12.295
NC_035088.1	69353658	.	C	T	.	.	MAF_INRAE=47.5;MAF_USDA=36.471
NC_035088.1	69353660	.	C	T	.	.	MAF_INRAE=10.833;MAF_USDA=12.941
NC_035088.1	69353666	.	T	C	.	.	MAF_INRAE=7.5;MAF_USDA=4.706
NC_035088.1	69353674	.	A	C	.	.	MAF_INRAE=17.722;MAF_USDA=11.176
NC_035088.1	69353687	.	A	C	.	.	MAF_INRAE=25.316;MAF_USDA=18.235
NC_035088.1	69353756	.	G	A	.	.	MAF_USDA=7.377
NC_035088.1	69353876	.	A	T	.	.	MAF_USDA=10.588
NC_035088.1	69353983	.	T	A	.	.	MAF_USDA=4.918
NC_035088.1	69354003	.	A	T	.	.	MAF_USDA=9.016
NC_035088.1	69354005	.	C	T	.	.	MAF_USDA=9.016
NC_035088.1	69354046	.	C	G	.	.	MAF_USDA=9.836
NC_035088.1	69354053	.	T	A	.	.	MAF_USDA=9.836
NC_035088.1	69354072	.	C	T	.	.	MAF_USDA=9.836
NC_035088.1	69354182	.	C	T	.	.	MAF_USDA=4.098
NC_035088.1	69354217	.	G	A	.	.	MAF_INRAE=41.772;MAF_USDA=14.118
NC_035088.1	69354246	.	G	T	.	.	MAF_USDA=3.279
NC_035088.1	69354259	.	A	C	.	.	MAF_INRAE=27.5;MAF_USDA=16.667
NC_035088.1	69354261	.	C	A	.	.	MAF_INRAE=27.5;MAF_USDA=16.667
NC_035088.1	69354273	.	A	T	.	.	MAF_INRAE=27.5;MAF_USDA=16.667
NC_035088.1	69354275	.	T	C	.	.	MAF_INRAE=17.5;MAF_USDA=14.118
NC_035088.1	69354363	.	C	A	.	.	MAF_USDA=5.738
NC_035088.1	69354514	.	C	T	.	.	MAF_USDA=1.639
NC_035088.1	69354549	.	G	A	.	.	MAF_USDA=2.459
NC_035088.1	69354639	.	C	T	.	.	MAF_USDA=2.459
NC_035088.1	69354665	.	G	T	.	.	MAF_USDA=14.583
NC_035088.1	69354754	.	C	T	.	.	MAF_INRAE=5.0;MAF_USDA=5.882
NC_035088.1	69354943	.	A	G	.	.	MAF_USDA=1.639
NC_035088.1	69355012	.	T	A	.	.	MAF_INRAE=21.053
NC_035088.1	69355026	.	G	A	.	.	MAF_USDA=7.647
NC_035088.1	69355138	.	G	A	.	.	MAF_USDA=1.639
NC_035088.1	69355249	.	T	A	.	.	MAF_USDA=4.118
NC_035088.1	69355333	.	T	C	.	.	MAF_USDA=8.235
NC_035088.1	69355441	.	C	A	.	.	MAF_INRAE=26.582;MAF_USDA=11.765
NC_035088.1	69355498	.	A	C	.	.	MAF_INRAE=11.392;MAF_USDA=12.941
NC_035088.1	69355526	.	T	C	.	.	MAF_INRAE=23.418
NC_035088.1	69355560	.	A	G	.	.	MAF_INRAE=12.025;MAF_USDA=7.059
NC_035088.1	69355688	.	A	T	.	.	MAF_USDA=4.167
NC_035088.1	69355714	.	G	A	.	.	MAF_USDA=7.377
NC_035088.1	69355724	.	C	A	.	.	MAF_USDA=41.667
NC_035088.1	69355763	.	G	A	.	.	MAF_USDA=4.098
NC_035088.1	69355811	.	C	A	.	.	MAF_USDA=4.918
NC_035088.1	69355841	.	C	T	.	.	MAF_INRAE=12.025;MAF_USDA=25.882
NC_035088.1	69355937	.	G	C	.	.	MAF_INRAE=6.667;MAF_USDA=1.176
NC_035088.1	69355945	.	C	T	.	.	MAF_USDA=8.235
NC_035088.1	69356050	.	T	G	.	.	MAF_USDA=3.279
NC_035088.1	69356051	.	A	C	.	.	MAF_USDA=6.471
NC_035088.1	69356077	.	G	T,A	.	.	MAF_INRAE=40.0;MAF_USDA=22.917
NC_035088.1	69356079	.	C	T	.	.	MAF_INRAE=40.0;MAF_USDA=22.917
NC_035088.1	69356081	.	A	T	.	.	MAF_USDA=22.917
NC_035088.1	69356083	.	C	A	.	.	MAF_USDA=20.833
NC_035088.1	69356107	.	C	T	.	.	MAF_USDA=8.235
NC_035088.1	69356123	.	C	A	.	.	MAF_USDA=4.098
NC_035088.1	69356204	.	G	T	.	.	MAF_USDA=5.738
NC_035088.1	69356327	.	C	A	.	.	MAF_USDA=8.824
NC_035088.1	69356471	.	A	G	.	.	MAF_INRAE=17.089;MAF_USDA=19.412
NC_035088.1	69356473	.	A	C	.	.	MAF_INRAE=14.167;MAF_USDA=20.588
NC_035088.1	69356628	.	C	T	.	.	MAF_INRAE=6.667;MAF_USDA=2.083
NC_035088.1	69356737	.	G	T	.	.	MAF_USDA=2.459
NC_035088.1	69356767	.	A	G	.	.	MAF_USDA=4.918
NC_035088.1	69356796	.	C	A	.	.	MAF_USDA=4.098
NC_035088.1	69356904	.	A	G	.	.	MAF_INRAE=23.418;MAF_USDA=11.475
NC_035088.1	69357032	.	C	A	.	.	MAF_INRAE=6.667;MAF_USDA=1.176
NC_035088.1	69357127	.	C	T	.	.	MAF_USDA=3.279
NC_035088.1	69357202	.	G	A	.	.	MAF_INRAE=17.089;MAF_USDA=20.588
NC_035088.1	69357213	.	C	T	.	.	MAF_USDA=4.098
NC_035088.1	69357260	.	T	A	.	.	MAF_USDA=1.639
NC_035088.1	69357387	.	C	T	.	.	MAF_INRAE=5.0;MAF_USDA=4.706
NC_035088.1	69357427	.	C	A	.	.	MAF_USDA=6.557
NC_035088.1	69357428	.	G	A	.	.	MAF_INRAE=36.076;MAF_USDA=34.118
NC_035088.1	69357543	.	G	A	.	.	MAF_USDA=1.639
NC_035088.1	69357653	.	T	A	.	.	MAF_USDA=2.083
NC_035088.1	69357754	.	G	C	.	.	MAF_USDA=4.098
NC_035088.1	69357769	.	C	T	.	.	MAF_INRAE=6.667;MAF_USDA=1.765
NC_035088.1	69357772	.	C	A	.	.	MAF_INRAE=17.5;MAF_USDA=8.824
NC_035088.1	69357781	.	A	G	.	.	MAF_INRAE=6.667;MAF_USDA=1.176
NC_035088.1	69357884	.	A	G	.	.	MAF_INRAE=40.506;MAF_USDA=20.588
NC_035088.1	69358008	.	A	T	.	.	MAF_USDA=3.279
NC_035088.1	69358011	.	A	G	.	.	MAF_USDA=3.279
NC_035088.1	69358042	.	A	C	.	.	MAF_USDA=2.083
NC_035088.1	69358172	.	G	T	.	.	MAF_INRAE=13.924;MAF_USDA=21.311
NC_035088.1	69358184	.	G	A	.	.	MAF_INRAE=13.291;MAF_USDA=4.098
NC_035088.1	69358194	.	A	T	.	.	MAF_USDA=4.098
NC_035088.1	69358237	.	T	A	.	.	MAF_USDA=1.639
NC_035088.1	69358262	.	A	T	.	.	MAF_USDA=6.557
NC_035088.1	69358490	.	G	C	.	.	MAF_INRAE=12.025;MAF_USDA=3.279
NC_035088.1	69358500	.	A	C	.	.	MAF_USDA=8.197
NC_035088.1	69358501	.	G	C	.	.	MAF_USDA=4.098
NC_035088.1	69358510	.	A	G	.	.	MAF_INRAE=17.089;MAF_USDA=20.0
NC_035088.1	69358547	.	G	A	.	.	MAF_INRAE=17.089;MAF_USDA=21.176
NC_035088.1	69358647	.	T	A	.	.	MAF_USDA=1.639
NC_035088.1	69358843	.	A	C	.	.	MAF_USDA=11.475
NC_035088.1	69358852	.	T	C	.	.	MAF_USDA=1.639
NC_035088.1	69358873	.	G	T	.	.	MAF_USDA=1.639
NC_035088.1	69359046	.	C	A	.	.	MAF_INRAE=17.089;MAF_USDA=17.647
NC_035088.1	69359105	.	G	T	.	.	MAF_USDA=4.098
NC_035088.1	69359227	.	C	T	.	.	MAF_INRAE=6.962;MAF_USDA=4.167
NC_035088.1	69359237	.	C	T	.	.	MAF_INRAE=28.481;MAF_USDA=14.706
NC_035088.1	69359364	.	C	T	.	.	MAF_USDA=4.918
NC_035088.1	69359534	.	T	A	.	.	MAF_USDA=1.639
NC_035088.1	69359638	.	T	A	.	.	MAF_INRAE=7.595;MAF_USDA=9.412
NC_035088.1	69359640	.	A	C	.	.	MAF_USDA=2.459
NC_035088.1	69359649	.	G	A	.	.	MAF_USDA=2.459
NC_035088.1	69359671	.	C	T	.	.	MAF_USDA=1.639
NC_035088.1	69359716	.	G	C	.	.	MAF_USDA=2.459
NC_035088.1	69359728	.	A	C	.	.	MAF_USDA=4.098
NC_035088.1	69359765	.	A	G	.	.	MAF_INRAE=41.772;MAF_USDA=47.647
NC_035088.1	69359894	.	C	T	.	.	MAF_USDA=4.918
NC_035088.1	69359915	.	A	T	.	.	MAF_USDA=4.098
NC_035088.1	69360078	.	T	C	.	.	MAF_INRAE=14.557;MAF_USDA=9.412
NC_035088.1	69360091	.	C	T	.	.	MAF_INRAE=5.833;MAF_USDA=2.459
NC_035088.1	69360120	.	A	C	.	.	MAF_USDA=3.279
NC_035088.1	69360192	.	G	A	.	.	MAF_INRAE=6.667;MAF_USDA=2.083
NC_035088.1	69360241	.	T	G	.	.	MAF_INRAE=6.962;MAF_USDA=1.765
NC_035088.1	69360287	.	T	A	.	.	MAF_INRAE=17.089;MAF_USDA=20.588
NC_035088.1	69360347	.	A	C	.	.	MAF_INRAE=42.405;MAF_USDA=47.647
NC_035088.1	69360414	.	C	T	.	.	MAF_USDA=7.647
NC_035088.1	69360515	.	C	T	.	.	MAF_USDA=2.459
NC_035088.1	69360544	.	T	C	.	.	MAF_INRAE=6.962
NC_035088.1	69360600	.	C	A	.	.	MAF_INRAE=18.354;MAF_USDA=13.934
NC_035088.1	69360621	.	A	G	.	.	MAF_INRAE=29.747;MAF_USDA=14.706
NC_035088.1	69360793	.	T	A	.	.	MAF_USDA=4.167
NC_035088.1	69360815	.	C	G	.	.	MAF_USDA=4.098
NC_035088.1	69360827	.	C	A	.	.	MAF_USDA=1.639
NC_035088.1	69360834	.	T	A	.	.	MAF_USDA=1.639
NC_035088.1	69360869	.	T	A	.	.	MAF_USDA=7.059
NC_035088.1	69360871	.	C	A	.	.	MAF_INRAE=17.089;MAF_USDA=20.588
NC_035088.1	69360934	.	G	A	.	.	MAF_USDA=4.098
NC_035088.1	69361044	.	T	C	.	.	MAF_INRAE=29.747;MAF_USDA=17.647
NC_035088.1	69361049	.	G	A	.	.	MAF_USDA=1.639
NC_035088.1	69361127	.	A	C	.	.	MAF_INRAE=6.962;MAF_USDA=13.095
NC_035088.1	69361296	.	A	T	.	.	MAF_USDA=4.918
NC_035088.1	69361299	.	G	A	.	.	MAF_USDA=4.118
NC_035088.1	69361325	.	A	C	.	.	MAF_USDA=2.459
NC_035088.1	69361692	.	A	G	.	.	MAF_INRAE=29.114;MAF_USDA=17.647
NC_035088.1	69361741	.	C	G	.	.	MAF_USDA=4.918
NC_035088.1	69361764	.	C	A	.	.	MAF_INRAE=18.354;MAF_USDA=17.213
NC_035088.1	69361833	.	G	A	.	.	MAF_INRAE=6.667;MAF_USDA=2.083
NC_035088.1	69361954	.	G	T	.	.	MAF_USDA=4.098
NC_035088.1	69361972	.	C	A	.	.	MAF_USDA=3.279
NC_035088.1	69362025	.	A	C	.	.	MAF_USDA=4.098
NC_035088.1	69362026	.	C	A	.	.	MAF_USDA=4.098
NC_035088.1	69362073	.	A	C	.	.	MAF_USDA=4.098
NC_035088.1	69362111	.	C	T	.	.	MAF_INRAE=27.848;MAF_USDA=30.588
NC_035088.1	69362329	.	C	T	.	.	MAF_INRAE=2.5
NC_035088.1	69362365	.	C	A	.	.	MAF_USDA=4.918
NC_035088.1	69362371	.	T	C	.	.	MAF_USDA=6.667
NC_035088.1	69362372	.	T	A	.	.	MAF_USDA=5.833
NC_035088.1	69362418	.	T	A	.	.	MAF_USDA=3.333
NC_035088.1	69362736	.	G	A	.	.	MAF_INRAE=17.089;MAF_USDA=22.353
NC_035088.1	69362826	.	A	T	.	.	MAF_USDA=4.098
NC_035088.1	69362836	.	C	T	.	.	MAF_USDA=4.918
NC_035088.1	69362852	.	A	G	.	.	MAF_INRAE=17.089;MAF_USDA=22.353
NC_035088.1	69362925	.	G	A	.	.	MAF_INRAE=23.418
NC_035088.1	69362959	.	C	T	.	.	MAF_INRAE=29.747;MAF_USDA=22.353
NC_035088.1	69363036	.	C	A	.	.	MAF_USDA=13.115
NC_035088.1	69363161	.	T	C	.	.	MAF_INRAE=5.833
NC_035088.1	69363167	.	T	A	.	.	MAF_INRAE=16.667
NC_035088.1	69363168	.	T	A	.	.	MAF_INRAE=42.5
NC_035088.1	69363169	.	A	T	.	.	MAF_INRAE=12.5
NC_035088.1	69363216	.	G	T	.	.	MAF_USDA=2.459
NC_035088.1	69363232	.	T	C	.	.	MAF_INRAE=17.089;MAF_USDA=20.588
NC_035088.1	69363233	.	A	C	.	.	MAF_INRAE=41.772;MAF_USDA=30.328
NC_035088.1	69363287	.	G	C	.	.	MAF_INRAE=22.152;MAF_USDA=27.059
NC_035088.1	69363288	.	G	A	.	.	MAF_INRAE=6.667;MAF_USDA=2.083
NC_035088.1	69363490	.	T	A	.	.	MAF_USDA=4.918
NC_035088.1	69363538	.	G	A	.	.	MAF_INRAE=46.835;MAF_USDA=43.529
NC_035088.1	69363555	.	C	T	.	.	MAF_USDA=1.639
NC_035088.1	69363563	.	C	G	.	.	MAF_INRAE=6.962;MAF_USDA=4.167
NC_035088.1	69363601	.	T	G	.	.	MAF_INRAE=22.152;MAF_USDA=23.529
NC_035088.1	69363689	.	G	C	.	.	MAF_USDA=2.459
NC_035088.1	69363723	.	G	A	.	.	MAF_INRAE=7.595;MAF_USDA=8.824
NC_035088.1	69363793	.	T	A	.	.	MAF_USDA=1.639
NC_035088.1	69363813	.	T	G	.	.	MAF_INRAE=29.114;MAF_USDA=29.412
NC_035088.1	69363901	.	T	C	.	.	MAF_INRAE=28.481;MAF_USDA=35.294
NC_035088.1	69363976	.	C	T	.	.	MAF_INRAE=29.114;MAF_USDA=28.824
NC_035088.1	69364017	.	T	C	.	.	MAF_INRAE=29.114;MAF_USDA=31.765
NC_035088.1	69364022	.	T	G	.	.	MAF_INRAE=29.114;MAF_USDA=31.765
NC_035088.1	69364151	.	G	T	.	.	MAF_USDA=4.098
NC_035088.1	69364174	.	G	A	.	.	MAF_INRAE=29.114;MAF_USDA=28.824
NC_035088.1	69364290	.	T	C	.	.	MAF_INRAE=29.114;MAF_USDA=37.059
NC_035088.1	69364308	.	G	A	.	.	MAF_USDA=4.098
NC_035088.1	69364310	.	C	A	.	.	MAF_INRAE=29.114;MAF_USDA=30.0
NC_035088.1	69364318	.	C	T	.	.	MAF_INRAE=29.114;MAF_USDA=30.0
NC_035088.1	69364351	.	A	G	.	.	MAF_INRAE=22.152;MAF_USDA=21.765
NC_035088.1	69364365	.	A	T	.	.	MAF_INRAE=29.114;MAF_USDA=30.0
NC_035088.1	69364407	.	C	G	.	.	MAF_INRAE=13.291;MAF_USDA=4.098
NC_035088.1	69364420	.	C	A	.	.	MAF_INRAE=17.089;MAF_USDA=20.588
NC_035088.1	69364449	.	T	G	.	.	MAF_USDA=47.917
NC_035088.1	69364518	.	T	G	.	.	MAF_INRAE=29.114;MAF_USDA=30.0
NC_035088.1	69364546	.	G	T	.	.	MAF_USDA=5.294
NC_035088.1	69364648	.	G	T	.	.	MAF_INRAE=29.114;MAF_USDA=30.588
NC_035088.1	69364666	.	A	T	.	.	MAF_INRAE=28.481;MAF_USDA=30.588
NC_035088.1	69364670	.	G	T	.	.	MAF_INRAE=22.5;MAF_USDA=31.176
NC_035088.1	69364718	.	A	G	.	.	MAF_INRAE=6.962;MAF_USDA=4.167
NC_035088.1	69364882	.	T	C	.	.	MAF_INRAE=28.481;MAF_USDA=31.765
NC_035088.1	69364915	.	G	C	.	.	MAF_INRAE=28.481;MAF_USDA=31.765
NC_035088.1	69364940	.	G	A	.	.	MAF_INRAE=29.114;MAF_USDA=31.176
NC_035088.1	69364948	.	G	T	.	.	MAF_USDA=4.918
NC_035088.1	69364970	.	G	A	.	.	MAF_INRAE=6.667;MAF_USDA=2.083
NC_035088.1	69364972	.	G	A	.	.	MAF_INRAE=29.114;MAF_USDA=18.235
NC_035088.1	69365026	.	C	T	.	.	MAF_USDA=4.098
NC_035088.1	69365049	.	A	C	.	.	MAF_INRAE=6.667;MAF_USDA=4.118
NC_035088.1	69365113	.	A	G	.	.	MAF_INRAE=29.114;MAF_USDA=27.647
NC_035088.1	69365119	.	T	C	.	.	MAF_USDA=3.279
NC_035088.1	69365121	.	A	C	.	.	MAF_INRAE=29.114;MAF_USDA=29.412
NC_035088.1	69365138	.	C	A	.	.	MAF_USDA=1.639
NC_035088.1	69365222	.	A	T	.	.	MAF_INRAE=23.333;MAF_USDA=47.917
NC_035088.1	69365253	.	A	G	.	.	MAF_INRAE=29.114;MAF_USDA=30.0
NC_035088.1	69365347	.	C	T	.	.	MAF_INRAE=22.152;MAF_USDA=32.353
NC_035088.1	69365383	.	G	A	.	.	MAF_USDA=1.639
NC_035088.1	69365388	.	T	G	.	.	MAF_INRAE=6.962;MAF_USDA=2.941
NC_035088.1	69365422	.	A	G	.	.	MAF_INRAE=29.114;MAF_USDA=31.176
NC_035088.1	69365427	.	T	G	.	.	MAF_INRAE=29.114;MAF_USDA=31.176
NC_035088.1	69365484	.	T	C	.	.	MAF_USDA=2.941
NC_035088.1	69365485	.	C	T	.	.	MAF_USDA=3.279
NC_035088.1	69365516	.	C	A	.	.	MAF_USDA=4.098
NC_035088.1	69365563	.	C	A	.	.	MAF_USDA=4.918
NC_035088.1	69365576	.	G	T	.	.	MAF_INRAE=6.962;MAF_USDA=2.941
NC_035088.1	69365658	.	G	A	.	.	MAF_INRAE=22.152;MAF_USDA=27.647
NC_035088.1	69365848	.	C	A	.	.	MAF_USDA=7.059
NC_035088.1	69365853	.	A	G	.	.	MAF_INRAE=25.0;MAF_USDA=11.765
NC_035088.1	69365859	.	G	A	.	.	MAF_INRAE=36.709;MAF_USDA=35.882
NC_035088.1	69365896	.	A	G	.	.	MAF_INRAE=36.076;MAF_USDA=35.294
NC_035088.1	69365976	.	G	A	.	.	MAF_INRAE=24.167;MAF_USDA=15.294
NC_035088.1	69366026	.	G	T	.	.	MAF_INRAE=6.962;MAF_USDA=4.167
NC_035088.1	69366125	.	C	T	.	.	MAF_INRAE=48.734;MAF_USDA=42.353
NC_035088.1	69366174	.	G	C	.	.	MAF_INRAE=17.089;MAF_USDA=21.176
NC_035088.1	69366341	.	T	A	.	.	MAF_USDA=4.098
NC_035088.1	69366391	.	C	A	.	.	MAF_INRAE=6.962;MAF_USDA=5.882
NC_035088.1	69366414	.	G	T	.	.	MAF_INRAE=14.167;MAF_USDA=45.833
NC_035088.1	69366419	.	T	G	.	.	MAF_INRAE=36.076;MAF_USDA=49.412
NC_035088.1	69366430	.	C	T	.	.	MAF_INRAE=17.089;MAF_USDA=21.176
NC_035088.1	69366439	.	T	A	.	.	MAF_INRAE=17.089;MAF_USDA=21.176
NC_035088.1	69366440	.	A	G	.	.	MAF_INRAE=40.506;MAF_USDA=48.824
NC_035088.1	69366446	.	G	A	.	.	MAF_INRAE=41.772;MAF_USDA=24.118
NC_035088.1	69366454	.	G	C	.	.	MAF_USDA=4.098
NC_035088.1	69366482	.	G	T	.	.	MAF_INRAE=35.443;MAF_USDA=50.0
NC_035088.1	69366524	.	C	A	.	.	MAF_INRAE=35.443;MAF_USDA=47.647
NC_035088.1	69366883	.	G	A	.	.	MAF_USDA=2.459
NC_035088.1	69366912	.	A	T	.	.	MAF_INRAE=22.152;MAF_USDA=9.412
NC_035088.1	69366934	.	G	T	.	.	MAF_INRAE=22.152;MAF_USDA=7.647
NC_035088.1	69367015	.	A	G	.	.	MAF_USDA=2.459
NC_035088.1	69367023	.	T	C	.	.	MAF_INRAE=31.579;MAF_USDA=28.824
NC_035088.1	69367051	.	G	T	.	.	MAF_USDA=2.459
NC_035088.1	69367147	.	C	G	.	.	MAF_USDA=1.639
NC_035088.1	69367150	.	C	G	.	.	MAF_USDA=1.639
NC_035088.1	69367181	.	G	T	.	.	MAF_USDA=3.279
NC_035088.1	69367311	.	T	G	.	.	MAF_USDA=2.459
NC_035088.1	69367366	.	G	T	.	.	MAF_USDA=20.732
NC_035088.1	69367376	.	C	A	.	.	MAF_USDA=4.31
NC_035088.1	69367409	.	T	C	.	.	MAF_USDA=8.621
NC_035088.1	69367514	.	G	A	.	.	MAF_INRAE=46.203;MAF_USDA=29.167
NC_035088.1	69367599	.	G	T	.	.	MAF_INRAE=15.823;MAF_USDA=20.588
NC_035088.1	69367612	.	A	C	.	.	MAF_USDA=5.738
NC_035088.1	69367694	.	C	T	.	.	MAF_INRAE=17.089;MAF_USDA=20.588
NC_035088.1	69367752	.	A	T	.	.	MAF_INRAE=22.152;MAF_USDA=10.0
NC_035088.1	69367779	.	G	T	.	.	MAF_USDA=4.918
NC_035088.1	69367855	.	G	C	.	.	MAF_USDA=6.25
NC_035088.1	69367913	.	C	T	.	.	MAF_USDA=4.918
NC_035088.1	69368154	.	T	C	.	.	MAF_USDA=3.279
NC_035088.1	69368213	.	C	G	.	.	MAF_USDA=3.279
NC_035088.1	69368349	.	T	C	.	.	MAF_INRAE=39.241;MAF_USDA=30.588
NC_035088.1	69368366	.	C	T	.	.	MAF_INRAE=17.089;MAF_USDA=21.176
NC_035088.1	69368468	.	C	T	.	.	MAF_USDA=2.459
NC_035088.1	69368497	.	G	A	.	.	MAF_USDA=1.639
NC_035088.1	69368577	.	G	A	.	.	MAF_USDA=6.557
NC_035088.1	69368638	.	T	G	.	.	MAF_INRAE=17.089;MAF_USDA=20.588
NC_035088.1	69368651	.	A	C	.	.	MAF_USDA=1.639
NC_035088.1	69368652	.	G	A	.	.	MAF_USDA=5.882
NC_035088.1	69368659	.	G	T	.	.	MAF_USDA=1.639
NC_035088.1	69368690	.	G	T	.	.	MAF_INRAE=22.152;MAF_USDA=11.176
NC_035088.1	69368779	.	A	G	.	.	MAF_INRAE=46.203;MAF_USDA=31.765
NC_035088.1	69368786	.	G	T	.	.	MAF_USDA=2.5
NC_035088.1	69368795	.	C	A	.	.	MAF_INRAE=17.089;MAF_USDA=20.238
NC_035088.1	69368833	.	A	G	.	.	MAF_USDA=8.824
NC_035088.1	69368866	.	C	A	.	.	MAF_USDA=33.333
NC_035088.1	69368867	.	T	A	.	.	MAF_USDA=33.333
NC_035088.1	69368896	.	T	C	.	.	MAF_INRAE=22.152;MAF_USDA=10.588
NC_035088.1	69368944	.	A	T	.	.	MAF_USDA=1.639
NC_035088.1	69368957	.	C	G	.	.	MAF_INRAE=17.089;MAF_USDA=20.588
NC_035088.1	69369014	.	G	T	.	.	MAF_INRAE=17.089;MAF_USDA=45.833
NC_035088.1	69369017	.	A	T	.	.	MAF_INRAE=5.0;MAF_USDA=5.882
NC_035088.1	69369029	.	A	T	.	.	MAF_INRAE=22.152;MAF_USDA=11.765
NC_035088.1	69369140	.	C	A	.	.	MAF_USDA=8.197
NC_035088.1	69369246	.	C	A	.	.	MAF_USDA=2.353
NC_035088.1	69369248	.	T	A	.	.	MAF_USDA=2.459
NC_035088.1	69369274	.	C	T	.	.	MAF_USDA=1.639
NC_035088.1	69369352	.	G	T	.	.	MAF_USDA=1.639
NC_035088.1	69369353	.	T	A	.	.	MAF_USDA=1.639
NC_035088.1	69369390	.	A	T	.	.	MAF_USDA=2.459
NC_035088.1	69369423	.	A	G	.	.	MAF_USDA=2.5
NC_035088.1	69369542	.	T	C	.	.	MAF_INRAE=46.203;MAF_USDA=37.5
NC_035088.1	69369597	.	T	A	.	.	MAF_INRAE=17.089;MAF_USDA=20.833
NC_035088.1	69369722	.	T	C	.	.	MAF_INRAE=17.089
NC_035088.1	69369726	.	C	T	.	.	MAF_INRAE=14.167
NC_035088.1	69369741	.	A	G	.	.	MAF_INRAE=17.089;MAF_USDA=20.588
NC_035088.1	69369764	.	G	A	.	.	MAF_INRAE=5.833
NC_035088.1	69369779	.	A	C	.	.	MAF_USDA=6.25
NC_035088.1	69369789	.	C	A	.	.	MAF_USDA=5.738
NC_035088.1	69369796	.	G	T	.	.	MAF_USDA=3.279
NC_035088.1	69369811	.	A	G	.	.	MAF_INRAE=17.089;MAF_USDA=20.588
NC_035088.1	69370044	.	G	A	.	.	MAF_USDA=6.557
NC_035088.1	69370102	.	A	C	.	.	MAF_INRAE=12.658;MAF_USDA=4.098
NC_035088.1	69370157	.	G	C	.	.	MAF_INRAE=39.241;MAF_USDA=37.647
NC_035088.1	69370255	.	C	A	.	.	MAF_USDA=5.738
NC_035088.1	69370399	.	C	T	.	.	MAF_INRAE=15.823;MAF_USDA=20.588
NC_035088.1	69370416	.	A	C	.	.	MAF_INRAE=29.114;MAF_USDA=18.235
NC_035088.1	69370496	.	A	C	.	.	MAF_USDA=1.639
NC_035088.1	69370544	.	A	G	.	.	MAF_INRAE=22.152;MAF_USDA=11.765
NC_035088.1	69370553	.	T	G	.	.	MAF_USDA=8.197
NC_035088.1	69370580	.	A	C	.	.	MAF_USDA=5.738
NC_035088.1	69370637	.	G	T	.	.	MAF_USDA=4.098
NC_035088.1	69370648	.	A	G	.	.	MAF_INRAE=39.241;MAF_USDA=31.765
NC_035088.1	69370655	.	G	A	.	.	MAF_INRAE=39.241;MAF_USDA=35.882
NC_035088.1	69370662	.	G	T	.	.	MAF_INRAE=39.241;MAF_USDA=31.765
NC_035088.1	69370674	.	C	T	.	.	MAF_INRAE=17.089;MAF_USDA=45.833
NC_035088.1	69370675	.	G	A	.	.	MAF_USDA=2.083
NC_035088.1	69370740	.	A	T	.	.	MAF_INRAE=23.418
NC_035088.1	69370747	.	C	A	.	.	MAF_INRAE=2.532;MAF_USDA=16.667
NC_035088.1	69370772	.	T	A	.	.	MAF_USDA=5.738
NC_035088.1	69370856	.	C	T	.	.	MAF_INRAE=17.089;MAF_USDA=20.588
NC_035088.1	69370931	.	G	A	.	.	MAF_INRAE=22.785;MAF_USDA=20.588
NC_035088.1	69370942	.	C	T	.	.	MAF_INRAE=47.368;MAF_USDA=21.765
NC_035088.1	69371013	.	C	A	.	.	MAF_INRAE=22.152;MAF_USDA=11.765
NC_035088.1	69371087	.	G	T	.	.	MAF_USDA=1.639
NC_035088.1	69371133	.	A	T	.	.	MAF_INRAE=17.089;MAF_USDA=20.588
NC_035088.1	69371144	.	T	G	.	.	MAF_INRAE=5.833;MAF_USDA=14.754
NC_035088.1	69371150	.	G	A	.	.	MAF_INRAE=46.835;MAF_USDA=49.412
NC_035088.1	69371198	.	G	T	.	.	MAF_USDA=3.529
NC_035088.1	69371213	.	C	A	.	.	MAF_INRAE=6.962;MAF_USDA=4.167
NC_035088.1	69371352	.	C	T	.	.	MAF_USDA=2.459
NC_035088.1	69371355	.	C	G	.	.	MAF_INRAE=6.962;MAF_USDA=4.167
NC_035088.1	69371368	.	A	C	.	.	MAF_INRAE=6.667;MAF_USDA=26.23
NC_035088.1	69371604	.	A	G	.	.	MAF_USDA=4.918
NC_035088.1	69371606	.	A	G	.	.	MAF_INRAE=5.0
NC_035088.1	69371671	.	C	A	.	.	MAF_USDA=1.639
NC_035088.1	69371673	.	T	C	.	.	MAF_INRAE=26.582;MAF_USDA=12.353
NC_035088.1	69371770	.	T	A	.	.	MAF_USDA=1.639
NC_035088.1	69371771	.	G	T	.	.	MAF_USDA=1.639
NC_035088.1	69371836	.	G	C	.	.	MAF_USDA=3.279
NC_035088.1	69371923	.	C	T	.	.	MAF_USDA=4.098
NC_035088.1	69372210	.	T	G	.	.	MAF_INRAE=34.177;MAF_USDA=29.412
NC_035088.1	69372265	.	C	T	.	.	MAF_USDA=1.639
NC_035088.1	69372283	.	C	A	.	.	MAF_INRAE=41.139;MAF_USDA=48.824
NC_035088.1	69372462	.	G	C	.	.	MAF_INRAE=21.053;MAF_USDA=4.167
NC_035088.1	69372463	.	G	A	.	.	MAF_USDA=8.235
NC_035088.1	69372465	.	A	G	.	.	MAF_USDA=8.235
NC_035088.1	69372478	.	A	T	.	.	MAF_INRAE=7.595;MAF_USDA=18.75
NC_035088.1	69372479	.	A	T	.	.	MAF_INRAE=5.0;MAF_USDA=14.583
NC_035088.1	69372483	.	T	G	.	.	MAF_INRAE=8.228;MAF_USDA=5.294
NC_035088.1	69372553	.	G	A	.	.	MAF_INRAE=41.139;MAF_USDA=46.471
NC_035088.1	69372688	.	G	T	.	.	MAF_USDA=3.279
NC_035088.1	69372835	.	C	A	.	.	MAF_INRAE=18.354;MAF_USDA=45.882
NC_035088.1	69372893	.	G	A	.	.	MAF_USDA=4.098
NC_035088.1	69372896	.	A	C	.	.	MAF_INRAE=5.063
NC_035088.1	69372957	.	C	A	.	.	MAF_INRAE=5.833;MAF_USDA=4.918
NC_035088.1	69372965	.	T	C	.	.	MAF_USDA=2.459
NC_035088.1	69372976	.	A	T	.	.	MAF_INRAE=5.0;MAF_USDA=5.882
NC_035088.1	69372977	.	T	C	.	.	MAF_USDA=5.882
NC_035088.1	69373145	.	C	A	.	.	MAF_INRAE=5.0;MAF_USDA=5.882
NC_035088.1	69373161	.	G	A	.	.	MAF_USDA=4.918
NC_035088.1	69373182	.	A	C	.	.	MAF_INRAE=48.101;MAF_USDA=22.941
NC_035088.1	69373203	.	C	A	.	.	MAF_INRAE=48.101;MAF_USDA=22.941
NC_035088.1	69373243	.	T	G	.	.	MAF_USDA=1.639
NC_035088.1	69373293	.	T	A	.	.	MAF_USDA=3.279
NC_035088.1	69373321	.	T	G	.	.	MAF_INRAE=5.833
NC_035088.1	69373342	.	A	C	.	.	MAF_USDA=4.918
NC_035088.1	69373350	.	C	T	.	.	MAF_INRAE=6.667;MAF_USDA=2.083
NC_035088.1	69373488	.	A	G	.	.	MAF_USDA=9.412
NC_035088.1	69373504	.	G	C	.	.	MAF_USDA=6.557
NC_035088.1	69373537	.	A	C	.	.	MAF_USDA=1.639
NC_035088.1	69373579	.	C	G	.	.	MAF_INRAE=40.506;MAF_USDA=42.353
NC_035088.1	69373625	.	G	T	.	.	MAF_INRAE=5.833
NC_035088.1	69373632	.	G	A	.	.	MAF_USDA=2.459
NC_035088.1	69373821	.	T	G	.	.	MAF_INRAE=6.667;MAF_USDA=2.083
NC_035088.1	69373826	.	A	C	.	.	MAF_USDA=17.647
NC_035088.1	69373866	.	A	C	.	.	MAF_INRAE=46.203;MAF_USDA=46.471
NC_035088.1	69373891	.	C	T	.	.	MAF_USDA=5.738
NC_035088.1	69373939	.	C	T	.	.	MAF_INRAE=17.722;MAF_USDA=34.118
NC_035088.1	69373943	.	A	G	.	.	MAF_USDA=15.882
NC_035088.1	69374089	.	T	C	.	.	MAF_INRAE=6.962;MAF_USDA=4.706
NC_035088.1	69374121	.	A	G	.	.	MAF_USDA=6.557
NC_035088.1	69374130	.	C	G	.	.	MAF_USDA=6.25
NC_035088.1	69374177	.	G	A	.	.	MAF_INRAE=6.667;MAF_USDA=2.083
NC_035088.1	69374196	.	G	A	.	.	MAF_USDA=2.353
NC_035088.1	69374224	.	C	T	.	.	MAF_USDA=3.279
NC_035088.1	69374232	.	T	C	.	.	MAF_USDA=1.639
NC_035088.1	69374241	.	G	A	.	.	MAF_USDA=5.294
NC_035088.1	69374316	.	C	T	.	.	MAF_INRAE=23.418;MAF_USDA=9.412
NC_035088.1	69374339	.	A	C	.	.	MAF_INRAE=23.418;MAF_USDA=1.639
NC_035088.1	69374489	.	A	C	.	.	MAF_USDA=5.738
NC_035088.1	69374491	.	A	C	.	.	MAF_INRAE=11.392
NC_035088.1	69374493	.	A	T	.	.	MAF_INRAE=6.667;MAF_USDA=2.381
NC_035088.1	69374494	.	A	T	.	.	MAF_INRAE=12.5
NC_035088.1	69374495	.	T	A	.	.	MAF_INRAE=29.114
NC_035088.1	69374499	.	T	A	.	.	MAF_INRAE=30.0
NC_035088.1	69374500	.	A	T	.	.	MAF_INRAE=11.392
NC_035088.1	69374748	.	C	A	.	.	MAF_INRAE=11.392
NC_035088.1	69374815	.	A	C	.	.	MAF_INRAE=17.089;MAF_USDA=20.588
NC_035088.1	69374837	.	C	T	.	.	MAF_USDA=1.639
NC_035088.1	69374856	.	T	C	.	.	MAF_USDA=1.639
NC_035088.1	69374859	.	G	A	.	.	MAF_USDA=7.377
NC_035088.1	69374880	.	T	C	.	.	MAF_USDA=1.639
NC_035088.1	69375030	.	T	C	.	.	MAF_INRAE=17.089;MAF_USDA=31.176
NC_035088.1	69375057	.	A	G	.	.	MAF_INRAE=17.089;MAF_USDA=34.118
NC_035088.1	69375145	.	C	A	.	.	MAF_INRAE=15.823;MAF_USDA=14.118
NC_035088.1	69375287	.	G	A	.	.	MAF_INRAE=5.0
NC_035088.1	69375295	.	G	C	.	.	MAF_USDA=14.583
NC_035088.1	69375296	.	A	C	.	.	MAF_USDA=14.583
NC_035088.1	69375298	.	A	C	.	.	MAF_USDA=14.583
NC_035088.1	69375302	.	A	T	.	.	MAF_USDA=12.5
NC_035088.1	69375383	.	T	C	.	.	MAF_USDA=1.639
NC_035088.1	69375405	.	G	A	.	.	MAF_USDA=2.459
NC_035088.1	69375617	.	G	A	.	.	MAF_INRAE=25.949;MAF_USDA=11.765
NC_035088.1	69375656	.	C	G	.	.	MAF_INRAE=25.316;MAF_USDA=10.588
NC_035088.1	69375807	.	G	T	.	.	MAF_USDA=7.059
NC_035088.1	69375919	.	G	C	.	.	MAF_INRAE=17.722;MAF_USDA=24.118
NC_035088.1	69376009	.	C	A	.	.	MAF_INRAE=5.833
NC_035088.1	69376034	.	T	G	.	.	MAF_USDA=1.639
NC_035088.1	69376042	.	C	G	.	.	MAF_USDA=1.639
NC_035088.1	69376075	.	G	T	.	.	MAF_USDA=12.295
NC_035088.1	69376099	.	A	C	.	.	MAF_INRAE=17.089;MAF_USDA=7.377
NC_035088.1	69376105	.	T	G	.	.	MAF_INRAE=17.089;MAF_USDA=7.377
NC_035088.1	69376126	.	T	C	.	.	MAF_INRAE=25.316;MAF_USDA=10.656
NC_035088.1	69376155	.	A	T	.	.	MAF_USDA=9.412
NC_035088.1	69376176	.	A	C	.	.	MAF_USDA=11.475
NC_035088.1	69376192	.	C	T	.	.	MAF_INRAE=5.0;MAF_USDA=5.882
NC_035088.1	69376242	.	C	T	.	.	MAF_INRAE=6.667;MAF_USDA=12.295
NC_035088.1	69376243	.	G	A	.	.	MAF_USDA=1.639
NC_035088.1	69376253	.	C	T	.	.	MAF_USDA=10.656
NC_035088.1	69376318	.	A	C	.	.	MAF_USDA=1.639
NC_035088.1	69376323	.	G	A	.	.	MAF_INRAE=7.595;MAF_USDA=7.647
NC_035088.1	69376350	.	C	T	.	.	MAF_USDA=10.656
NC_035088.1	69376351	.	G	A	.	.	MAF_INRAE=22.785;MAF_USDA=9.524
NC_035088.1	69376371	.	C	T	.	.	MAF_USDA=10.833
NC_035088.1	69376407	.	C	T	.	.	MAF_USDA=5.833
NC_035088.1	69376436	.	G	T	.	.	MAF_USDA=4.098
NC_035088.1	69376457	.	T	G	.	.	MAF_USDA=5.738
NC_035088.1	69376476	.	G	A	.	.	MAF_INRAE=24.684;MAF_USDA=11.765
NC_035088.1	69376487	.	G	A	.	.	MAF_USDA=1.639
NC_035088.1	69376605	.	T	C	.	.	MAF_USDA=5.0
NC_035088.1	69376651	.	T	C	.	.	MAF_INRAE=16.456;MAF_USDA=17.647
NC_035088.1	69376719	.	T	C	.	.	MAF_USDA=2.459
NC_035088.1	69376726	.	G	A	.	.	MAF_USDA=7.059
NC_035088.1	69376841	.	A	T	.	.	MAF_INRAE=26.316;MAF_USDA=24.706
NC_035088.1	69376868	.	G	A	.	.	MAF_INRAE=42.405;MAF_USDA=21.176
NC_035088.1	69376908	.	G	A	.	.	MAF_USDA=7.377
NC_035088.1	69376916	.	T	A	.	.	MAF_USDA=1.639
NC_035088.1	69376929	.	T	A	.	.	MAF_USDA=1.639
NC_035088.1	69376943	.	A	T	.	.	MAF_USDA=4.918
NC_035088.1	69376945	.	C	T	.	.	MAF_INRAE=20.886;MAF_USDA=1.639
NC_035088.1	69376947	.	G	A	.	.	MAF_INRAE=24.167
NC_035088.1	69377044	.	T	C	.	.	MAF_USDA=10.588
NC_035088.1	69377198	.	C	G	.	.	MAF_USDA=6.25
NC_035088.1	69377245	.	C	T	.	.	MAF_USDA=7.377
NC_035088.1	69377377	.	A	C	.	.	MAF_INRAE=24.684;MAF_USDA=13.115
NC_035088.1	69377442	.	G	A	.	.	MAF_INRAE=39.873;MAF_USDA=31.548
NC_035088.1	69377511	.	C	A	.	.	MAF_INRAE=23.418;MAF_USDA=2.459
NC_035088.1	69377541	.	A	C	.	.	MAF_USDA=1.639
NC_035088.1	69377754	.	C	A	.	.	MAF_USDA=1.639
NC_035088.1	69377771	.	A	T	.	.	MAF_USDA=3.529
NC_035088.1	69377948	.	T	A	.	.	MAF_USDA=4.918
NC_035088.1	69378028	.	A	C	.	.	MAF_INRAE=29.747;MAF_USDA=17.647
NC_035088.1	69378100	.	G	A	.	.	MAF_USDA=5.738
NC_035088.1	69378137	.	T	G	.	.	MAF_INRAE=21.519;MAF_USDA=27.059
NC_035088.1	69378158	.	T	A	.	.	MAF_USDA=4.098
NC_035088.1	69378164	.	G	A	.	.	MAF_USDA=16.471
NC_035088.1	69378211	.	C	A	.	.	MAF_USDA=2.459
NC_035088.1	69378216	.	T	C	.	.	MAF_USDA=2.459
NC_035088.1	69378281	.	ATTTTTTTAATTAAAATAATTTG	ATTTTTTTAATTAAAATAATTTT	.	.	MAF_USDA=37.5
NC_035088.1	69378303	.	G	T	.	.	MAF_INRAE=21.053;MAF_USDA=27.869
NC_035088.1	69378328	.	A	T	.	.	MAF_INRAE=21.053;MAF_USDA=8.235
NC_035088.1	69378390	.	G	C	.	.	MAF_USDA=8.333
NC_035088.1	69378804	.	T	C	.	.	MAF_USDA=1.667
NC_035088.1	69378844	.	T	G	.	.	MAF_USDA=3.39
NC_035088.1	69378846	.	A	C	.	.	MAF_USDA=6.024
NC_035088.1	69378856	.	T	C	.	.	MAF_USDA=2.083
NC_035088.1	69378886	.	T	G	.	.	MAF_INRAE=46.835;MAF_USDA=39.286
NC_035088.1	69378931	.	C	T	.	.	MAF_USDA=2.976
NC_035088.1	69378956	.	T	G	.	.	MAF_INRAE=6.667
NC_035088.1	69379016	.	A	C	.	.	MAF_USDA=2.353
NC_035088.1	69379019	.	G	T	.	.	MAF_USDA=3.529
NC_035088.1	69379042	.	G	A	.	.	MAF_USDA=15.882
NC_035088.1	69379126	.	T	C	.	.	MAF_USDA=1.639
NC_035088.1	69379129	.	A	G	.	.	MAF_INRAE=24.684;MAF_USDA=21.176
NC_035088.1	69379153	.	T	A	.	.	MAF_USDA=2.459
NC_035088.1	69379319	.	C	A	.	.	MAF_INRAE=17.089;MAF_USDA=21.176
NC_035088.1	69379322	.	C	G	.	.	MAF_USDA=1.639
NC_035088.1	69379344	.	G	A	.	.	MAF_INRAE=25.316;MAF_USDA=21.176
NC_035088.1	69379419	.	T	A	.	.	MAF_INRAE=24.684;MAF_USDA=21.765
NC_035088.1	69379472	.	G	A	.	.	MAF_INRAE=23.418;MAF_USDA=10.588
NC_035088.1	69379481	.	A	C	.	.	MAF_USDA=3.529
NC_035088.1	69379488	.	T	A	.	.	MAF_USDA=1.639
NC_035088.1	69379558	.	A	G	.	.	MAF_INRAE=5.833
NC_035088.1	69379609	.	A	T	.	.	MAF_USDA=4.098
NC_035088.1	69379732	.	T	G	.	.	MAF_USDA=3.279
NC_035088.1	69379833	.	C	A	.	.	MAF_INRAE=23.418;MAF_USDA=9.412
NC_035088.1	69379856	.	G	T	.	.	MAF_USDA=8.197
NC_035088.1	69380001	.	G	T	.	.	MAF_USDA=2.353
NC_035088.1	69380002	.	T	A	.	.	MAF_USDA=1.639
NC_035088.1	69380037	.	T	G	.	.	MAF_INRAE=34.81;MAF_USDA=28.235
NC_035088.1	69380081	.	T	A	.	.	MAF_USDA=4.706
NC_035088.1	69380142	.	C	A	.	.	MAF_USDA=4.098
NC_035088.1	69380165	.	A	C	.	.	MAF_INRAE=40.506;MAF_USDA=47.024
NC_035088.1	69380170	.	A	C	.	.	MAF_USDA=4.167
NC_035088.1	69380246	.	T	G	.	.	MAF_INRAE=25.316;MAF_USDA=15.574
NC_035088.1	69380330	.	A	C	.	.	MAF_INRAE=23.418;MAF_USDA=10.0
NC_035088.1	69380375	.	T	G	.	.	MAF_USDA=5.738
NC_035088.1	69380440	.	T	C	.	.	MAF_USDA=5.738
NC_035088.1	69380454	.	T	A	.	.	MAF_USDA=4.098
NC_035088.1	69380508	.	G	A	.	.	MAF_USDA=1.639
NC_035088.1	69380543	.	T	C	.	.	MAF_USDA=4.098
NC_035088.1	69380587	.	G	A	.	.	MAF_INRAE=16.456;MAF_USDA=20.588
NC_035088.1	69380588	.	C	T	.	.	MAF_USDA=4.118
NC_035088.1	69380614	.	C	A	.	.	MAF_USDA=4.098
NC_035088.1	69380697	.	T	G	.	.	MAF_USDA=2.083
NC_035088.1	69380702	.	A	G	.	.	MAF_USDA=4.098
NC_035088.1	69380821	.	C	A	.	.	MAF_INRAE=17.089;MAF_USDA=20.0
NC_035088.1	69380889	.	G	A	.	.	MAF_USDA=2.353
NC_035088.1	69380929	.	C	T	.	.	MAF_INRAE=14.167
NC_035088.1	69380935	.	T	C	.	.	MAF_INRAE=14.167
NC_035088.1	69380941	.	C	G	.	.	MAF_INRAE=25.316;MAF_USDA=15.574
NC_035088.1	69380955	.	A	G	.	.	MAF_USDA=4.098
NC_035088.1	69380986	.	G	A	.	.	MAF_INRAE=11.392
NC_035088.1	69381022	.	C	T	.	.	MAF_INRAE=6.962;MAF_USDA=4.167
NC_035088.1	69381034	.	C	A	.	.	MAF_USDA=4.918
NC_035088.1	69381073	.	C	T	.	.	MAF_USDA=1.639
NC_035088.1	69381211	.	T	G	.	.	MAF_USDA=4.118
NC_035088.1	69381272	.	T	A	.	.	MAF_USDA=1.639
NC_035088.1	69381287	.	C	T	.	.	MAF_USDA=4.918
NC_035088.1	69381322	.	G	A	.	.	MAF_USDA=4.098
NC_035088.1	69381327	.	G	A	.	.	MAF_USDA=2.353
NC_035088.1	69381351	.	C	T	.	.	MAF_USDA=4.918
NC_035088.1	69381384	.	A	T	.	.	MAF_INRAE=15.823;MAF_USDA=9.412
NC_035088.1	69381458	.	T	G	.	.	MAF_USDA=5.738
NC_035088.1	69381519	.	C	T	.	.	MAF_INRAE=13.291;MAF_USDA=5.738
NC_035088.1	69381569	.	G	T	.	.	MAF_USDA=4.918
NC_035088.1	69381692	.	G	T	.	.	MAF_INRAE=10.833;MAF_USDA=8.235
NC_035088.1	69381696	.	A	T	.	.	MAF_USDA=2.083
NC_035088.1	69381699	.	T	G	.	.	MAF_USDA=1.639
NC_035088.1	69381704	.	G	A	.	.	MAF_USDA=1.176
NC_035088.1	69381733	.	A	G	.	.	MAF_USDA=2.459
NC_035088.1	69381748	.	T	C	.	.	MAF_INRAE=15.19;MAF_USDA=8.824
NC_035088.1	69381766	.	T	A	.	.	MAF_USDA=1.639
NC_035088.1	69381775	.	T	G	.	.	MAF_USDA=4.098
NC_035088.1	69381865	.	C	T	.	.	MAF_USDA=8.235
NC_035088.1	69381960	.	T	C	.	.	MAF_INRAE=2.532;MAF_USDA=16.667
NC_035088.1	69381977	.	G	A	.	.	MAF_INRAE=15.789;MAF_USDA=16.667
NC_035088.1	69381981	.	A	G	.	.	MAF_USDA=3.279
NC_035088.1	69382018	.	C	T	.	.	MAF_INRAE=25.316
NC_035088.1	69382067	.	G	A	.	.	MAF_INRAE=17.5;MAF_USDA=8.235
NC_035088.1	69382070	.	C	T	.	.	MAF_INRAE=5.833;MAF_USDA=18.033
NC_035088.1	69382118	.	A	G	.	.	MAF_INRAE=17.5;MAF_USDA=8.824
NC_035088.1	69382206	.	G	A	.	.	MAF_USDA=3.279
NC_035088.1	69382207	.	G	T	.	.	MAF_USDA=8.235
NC_035088.1	69382221	.	G	A	.	.	MAF_USDA=2.353
NC_035088.1	69382272	.	G	T	.	.	MAF_INRAE=27.848;MAF_USDA=18.824
NC_035088.1	69382283	.	C	T	.	.	MAF_INRAE=23.418
NC_035088.1	69382323	.	C	T	.	.	MAF_USDA=1.639
NC_035088.1	69382330	.	C	T	.	.	MAF_INRAE=28.481;MAF_USDA=32.787
NC_035088.1	69382411	.	C	T	.	.	MAF_USDA=4.918
NC_035088.1	69382442	.	A	G	.	.	MAF_USDA=4.918
NC_035088.1	69382489	.	G	T	.	.	MAF_USDA=4.918
NC_035088.1	69382506	.	C	A	.	.	MAF_USDA=2.941
NC_035088.1	69382509	.	T	G	.	.	MAF_USDA=2.941
NC_035088.1	69382587	.	G	A	.	.	MAF_USDA=1.639
NC_035088.1	69382606	.	G	A	.	.	MAF_USDA=1.639
NC_035088.1	69382608	.	G	A	.	.	MAF_INRAE=24.684;MAF_USDA=14.754
NC_035088.1	69382621	.	T	C	.	.	MAF_INRAE=21.519;MAF_USDA=28.235
NC_035088.1	69382651	.	T	A	.	.	MAF_INRAE=21.519;MAF_USDA=50.0
NC_035088.1	69382653	.	G	A	.	.	MAF_INRAE=20.0;MAF_USDA=20.238
NC_035088.1	69382679	.	C	G	.	.	MAF_INRAE=25.316;MAF_USDA=16.393
NC_035088.1	69382688	.	C	T	.	.	MAF_INRAE=15.823;MAF_USDA=8.824
NC_035088.1	69382700	.	T	C	.	.	MAF_USDA=14.583
NC_035088.1	69382795	.	A	C	.	.	MAF_INRAE=20.253;MAF_USDA=20.0
NC_035088.1	69382798	.	T	G	.	.	MAF_INRAE=23.418;MAF_USDA=11.765
NC_035088.1	69382809	.	A	C	.	.	MAF_INRAE=11.667;MAF_USDA=7.647
NC_035088.1	69382827	.	G	T	.	.	MAF_USDA=4.098
NC_035088.1	69382853	.	T	A	.	.	MAF_INRAE=11.392
NC_035088.1	69383081	.	T	A	.	.	MAF_USDA=1.639
NC_035088.1	69383084	.	C	T	.	.	MAF_INRAE=25.316;MAF_USDA=19.412
NC_035088.1	69383184	.	G	A	.	.	MAF_INRAE=15.823;MAF_USDA=8.824
NC_035088.1	69383195	.	C	T	.	.	MAF_USDA=1.639
NC_035088.1	69383325	.	C	T	.	.	MAF_USDA=4.098
NC_035088.1	69383330	.	G	A	.	.	MAF_INRAE=10.833;MAF_USDA=16.667
NC_035088.1	69383403	.	A	C	.	.	MAF_USDA=3.279
NC_035088.1	69383450	.	C	T	.	.	MAF_USDA=1.667
NC_035088.1	69383463	.	G	T	.	.	MAF_INRAE=27.848;MAF_USDA=33.333
NC_035088.1	69383486	.	G	C	.	.	MAF_USDA=4.762
NC_035088.1	69383516	.	T	C	.	.	MAF_USDA=3.279
NC_035088.1	69383636	.	G	A	.	.	MAF_INRAE=17.089;MAF_USDA=20.833
NC_035088.1	69383649	.	A	C	.	.	MAF_INRAE=17.089;MAF_USDA=19.412
NC_035088.1	69383657	.	A	T	.	.	MAF_USDA=2.459
NC_035088.1	69383679	.	T	C	.	.	MAF_USDA=4.918
NC_035088.1	69383699	.	C	T	.	.	MAF_USDA=1.639
NC_035088.1	69383706	.	T	G	.	.	MAF_USDA=1.765
NC_035088.1	69383711	.	T	G	.	.	MAF_USDA=8.235
NC_035088.1	69383713	.	A	T	.	.	MAF_INRAE=5.833
NC_035088.1	69383714	.	A	T	.	.	MAF_USDA=1.639
NC_035088.1	69383723	.	C	G	.	.	MAF_USDA=2.459
NC_035088.1	69383756	.	G	T	.	.	MAF_USDA=1.639
NC_035088.1	69383814	.	C	T	.	.	MAF_INRAE=15.823;MAF_USDA=8.824
NC_035088.1	69383881	.	T	G	.	.	MAF_INRAE=43.038;MAF_USDA=35.882
NC_035088.1	69383901	.	C	G	.	.	MAF_USDA=4.118
NC_035088.1	69383951	.	A	G	.	.	MAF_INRAE=13.924
NC_035088.1	69383957	.	G	A	.	.	MAF_USDA=10.0
NC_035088.1	69383965	.	A	T	.	.	MAF_INRAE=13.924;MAF_USDA=13.934
NC_035088.1	69384034	.	T	C	.	.	MAF_INRAE=23.418;MAF_USDA=29.412
NC_035088.1	69384039	.	C	T	.	.	MAF_INRAE=23.418;MAF_USDA=30.0
NC_035088.1	69384055	.	G	C	.	.	MAF_INRAE=23.418;MAF_USDA=28.824
NC_035088.1	69384065	.	T	G	.	.	MAF_USDA=3.279
NC_035088.1	69384192	.	T	G	.	.	MAF_INRAE=39.241;MAF_USDA=17.647
NC_035088.1	69384221	.	C	T	.	.	MAF_USDA=2.941
NC_035088.1	69384275	.	G	A	.	.	MAF_INRAE=5.063;MAF_USDA=2.353
NC_035088.1	69384305	.	C	T	.	.	MAF_USDA=3.279
NC_035088.1	69384311	.	C	A	.	.	MAF_INRAE=33.544;MAF_USDA=34.118
NC_035088.1	69384374	.	T	G	.	.	MAF_USDA=4.918
NC_035088.1	69384377	.	G	T	.	.	MAF_USDA=2.459
NC_035088.1	69384380	.	T	G	.	.	MAF_USDA=41.667
NC_035088.1	69384487	.	A	G	.	.	MAF_USDA=1.639
NC_035088.1	69384566	.	T	A	.	.	MAF_USDA=1.639
NC_035088.1	69384605	.	T	C	.	.	MAF_INRAE=15.823;MAF_USDA=18.75
NC_035088.1	69384617	.	C	T	.	.	MAF_USDA=1.639
NC_035088.1	69384618	.	G	T	.	.	MAF_USDA=4.098
NC_035088.1	69384681	.	C	A	.	.	MAF_USDA=1.639
NC_035088.1	69384830	.	G	A	.	.	MAF_USDA=7.059
NC_035088.1	69384837	.	A	T	.	.	MAF_USDA=1.639
NC_035088.1	69384839	.	C	A	.	.	MAF_USDA=4.918
NC_035088.1	69384905	.	G	T	.	.	MAF_INRAE=32.911;MAF_USDA=32.353
NC_035088.1	69384925	.	C	A	.	.	MAF_INRAE=44.937;MAF_USDA=38.824
NC_035088.1	69384927	.	T	A	.	.	MAF_INRAE=28.333;MAF_USDA=33.529
NC_035088.1	69384928	.	T	A	.	.	MAF_INRAE=14.167;MAF_USDA=21.176
NC_035088.1	69384947	.	G	T	.	.	MAF_INRAE=22.785
NC_035088.1	69384997	.	C	T	.	.	MAF_INRAE=22.785;MAF_USDA=10.588
NC_035088.1	69385109	.	C	T	.	.	MAF_USDA=3.333
NC_035088.1	69385208	.	G	A	.	.	MAF_USDA=4.118
NC_035088.1	69385285	.	C	T	.	.	MAF_USDA=4.918
NC_035088.1	69385408	.	C	G	.	.	MAF_INRAE=38.608;MAF_USDA=18.824
NC_035088.1	69385450	.	T	G	.	.	MAF_USDA=3.279
NC_035088.1	69385476	.	A	T	.	.	MAF_INRAE=38.608;MAF_USDA=18.235
NC_035088.1	69385582	.	A	C	.	.	MAF_USDA=4.918
NC_035088.1	69385583	.	G	A	.	.	MAF_USDA=4.918
NC_035088.1	69385638	.	C	A	.	.	MAF_USDA=1.639
NC_035088.1	69385678	.	G	A	.	.	MAF_USDA=1.639
NC_035088.1	69385812	.	G	T	.	.	MAF_USDA=14.583
NC_035088.1	69385957	.	G	T	.	.	MAF_USDA=1.639
NC_035088.1	69385971	.	G	A	.	.	MAF_USDA=1.639
NC_035088.1	69386005	.	G	A	.	.	MAF_USDA=15.294
NC_035088.1	69386006	.	T	A	.	.	MAF_USDA=8.235
NC_035088.1	69386069	.	C	A	.	.	MAF_INRAE=11.667;MAF_USDA=7.647
NC_035088.1	69386111	.	T	G	.	.	MAF_INRAE=27.848;MAF_USDA=44.706
NC_035088.1	69386158	.	G	A	.	.	MAF_USDA=4.706
NC_035088.1	69386205	.	G	A	.	.	MAF_USDA=1.639
NC_035088.1	69386234	.	C	A	.	.	MAF_USDA=1.639
NC_035088.1	69386246	.	C	T	.	.	MAF_USDA=2.459
NC_035088.1	69386369	.	C	A	.	.	MAF_INRAE=5.833;MAF_USDA=27.059
NC_035088.1	69386495	.	G	A	.	.	MAF_USDA=1.639
NC_035088.1	69386577	.	G	C	.	.	MAF_USDA=2.941
NC_035088.1	69386607	.	G	A	.	.	MAF_INRAE=11.392
NC_035088.1	69386618	.	C	T	.	.	MAF_INRAE=32.911;MAF_USDA=31.765
NC_035088.1	69386629	.	G	A	.	.	MAF_USDA=10.0
NC_035088.1	69386677	.	T	C	.	.	MAF_USDA=17.059
NC_035088.1	69386775	.	G	T	.	.	MAF_INRAE=38.608;MAF_USDA=17.647
NC_035088.1	69386836	.	G	T	.	.	MAF_USDA=6.557
NC_035088.1	69386876	.	T	G	.	.	MAF_USDA=6.25
NC_035088.1	69386955	.	A	T	.	.	MAF_INRAE=14.167;MAF_USDA=27.381
NC_035088.1	69386962	.	C	G	.	.	MAF_USDA=6.25
NC_035088.1	69386963	.	C	A	.	.	MAF_INRAE=14.167;MAF_USDA=37.5
NC_035088.1	69387103	.	G	C	.	.	MAF_USDA=2.174
NC_035088.1	69387213	.	T	C	.	.	MAF_USDA=16.667
NC_035088.1	69387934	.	C	A	.	.	MAF_USDA=16.471
NC_035088.1	69387982	.	C	T	.	.	MAF_INRAE=17.5;MAF_USDA=7.059
NC_035088.1	69387989	.	C	T	.	.	MAF_INRAE=10.833;MAF_USDA=8.824
NC_035088.1	69388072	.	G	C	.	.	MAF_INRAE=15.823;MAF_USDA=8.235
NC_035088.1	69388117	.	G	C	.	.	MAF_USDA=7.647
NC_035088.1	69388168	.	G	A	.	.	MAF_INRAE=5.0;MAF_USDA=4.706
NC_035088.1	69388215	.	C	A	.	.	MAF_USDA=2.459
NC_035088.1	69388279	.	T	A	.	.	MAF_INRAE=15.19;MAF_USDA=8.824
NC_035088.1	69388306	.	A	T	.	.	MAF_INRAE=8.861;MAF_USDA=22.917
NC_035088.1	69388358	.	C	A	.	.	MAF_INRAE=38.608;MAF_USDA=18.235
NC_035088.1	69388373	.	G	A	.	.	MAF_USDA=1.639
NC_035088.1	69388446	.	T	A	.	.	MAF_USDA=4.918
NC_035088.1	69388478	.	T	A	.	.	MAF_INRAE=27.215;MAF_USDA=38.824
NC_035088.1	69388575	.	C	A	.	.	MAF_INRAE=11.392;MAF_USDA=2.459
NC_035088.1	69388595	.	C	T	.	.	MAF_INRAE=23.418;MAF_USDA=10.588
NC_035088.1	69388620	.	C	T	.	.	MAF_USDA=4.118
NC_035088.1	69388650	.	T	A	.	.	MAF_USDA=1.639
NC_035088.1	69388769	.	A	C	.	.	MAF_INRAE=5.833
NC_035088.1	69388815	.	A	G	.	.	MAF_INRAE=27.848;MAF_USDA=25.0
NC_035088.1	69388886	.	A	G	.	.	MAF_USDA=1.667
NC_035088.1	69388899	.	T	G	.	.	MAF_INRAE=5.833;MAF_USDA=10.714
NC_035088.1	69388941	.	C	A	.	.	MAF_INRAE=6.667;MAF_USDA=4.762
NC_035088.1	69388964	.	T	G	.	.	MAF_INRAE=15.823;MAF_USDA=10.119
NC_035088.1	69388966	.	G	A	.	.	MAF_INRAE=14.167;MAF_USDA=10.714
NC_035088.1	69389106	.	C	G	.	.	MAF_INRAE=6.962;MAF_USDA=4.167
NC_035088.1	69389109	.	T	G	.	.	MAF_INRAE=5.833
NC_035088.1	69389202	.	C	A	.	.	MAF_INRAE=27.848;MAF_USDA=39.412
NC_035088.1	69389204	.	G	A	.	.	MAF_INRAE=17.089;MAF_USDA=20.0
NC_035088.1	69389234	.	T	G	.	.	MAF_USDA=7.059
NC_035088.1	69389264	.	C	T	.	.	MAF_USDA=4.918
NC_035088.1	69389276	.	G	C	.	.	MAF_USDA=1.639
NC_035088.1	69389313	.	T	A	.	.	MAF_INRAE=13.924;MAF_USDA=5.738
NC_035088.1	69389320	.	G	A	.	.	MAF_INRAE=46.203;MAF_USDA=27.059
NC_035088.1	69389472	.	A	C	.	.	MAF_INRAE=44.937;MAF_USDA=28.824
NC_035088.1	69389495	.	A	T	.	.	MAF_INRAE=27.848;MAF_USDA=22.917
NC_035088.1	69389500	.	G	A	.	.	MAF_INRAE=23.418;MAF_USDA=10.588
NC_035088.1	69389529	.	A	C	.	.	MAF_USDA=2.5
NC_035088.1	69389565	.	A	T	.	.	MAF_INRAE=44.937;MAF_USDA=28.571
NC_035088.1	69389638	.	C	T	.	.	MAF_USDA=3.333
NC_035088.1	69389652	.	A	T	.	.	MAF_INRAE=43.671;MAF_USDA=29.167
NC_035088.1	69389663	.	T	C	.	.	MAF_INRAE=43.038;MAF_USDA=31.548
NC_035088.1	69389664	.	G	A	.	.	MAF_INRAE=8.333;MAF_USDA=7.738
NC_035088.1	69389705	.	A	G	.	.	MAF_INRAE=40.506;MAF_USDA=39.583
NC_035088.1	69389785	.	A	G	.	.	MAF_INRAE=15.19;MAF_USDA=19.412
NC_035088.1	69389840	.	A	C	.	.	MAF_USDA=1.205
NC_035088.1	69389848	.	G	T	.	.	MAF_USDA=3.614
NC_035088.1	69389882	.	C	A	.	.	MAF_INRAE=2.5;MAF_USDA=6.25
NC_035088.1	69390002	.	T	C	.	.	MAF_INRAE=29.167
NC_035088.1	69390155	.	G	A	.	.	MAF_INRAE=16.667;MAF_USDA=7.647
NC_035088.1	69390214	.	C	G	.	.	MAF_INRAE=27.215;MAF_USDA=48.824
NC_035088.1	69390369	.	T	A	.	.	MAF_INRAE=25.316;MAF_USDA=12.295
NC_035088.1	69390539	.	G	T	.	.	MAF_USDA=5.882
NC_035088.1	69390586	.	A	C	.	.	MAF_USDA=19.412
NC_035088.1	69390599	.	C	T	.	.	MAF_INRAE=4.167;MAF_USDA=18.75
NC_035088.1	69390608	.	G	T	.	.	MAF_USDA=20.588
NC_035088.1	69390622	.	A	T	.	.	MAF_USDA=45.833
NC_035088.1	69390623	.	A	T	.	.	MAF_USDA=43.75
NC_035088.1	69391488	.	A	G	.	.	MAF_USDA=1.639
NC_035088.1	69391505	.	G	A	.	.	MAF_INRAE=5.833
NC_035088.1	69391574	.	C	A	.	.	MAF_USDA=3.529
NC_035088.1	69391588	.	C	T	.	.	MAF_USDA=4.706
NC_035088.1	69391647	.	G	A	.	.	MAF_INRAE=25.316;MAF_USDA=12.295
NC_035088.1	69391722	.	A	T	.	.	MAF_INRAE=24.684;MAF_USDA=12.295
NC_035088.1	69391745	.	T	C	.	.	MAF_INRAE=23.418
NC_035088.1	69391768	.	C	T	.	.	MAF_INRAE=17.089;MAF_USDA=21.176
NC_035088.1	69391770	.	T	A	.	.	MAF_USDA=4.118
NC_035088.1	69391836	.	T	C	.	.	MAF_INRAE=27.848;MAF_USDA=42.941
NC_035088.1	69391873	.	T	A	.	.	MAF_INRAE=27.848;MAF_USDA=39.412
NC_035088.1	69391933	.	G	T	.	.	MAF_INRAE=41.139;MAF_USDA=47.059
NC_035088.1	69391935	.	T	C	.	.	MAF_USDA=4.918
NC_035088.1	69391960	.	C	T	.	.	MAF_INRAE=15.823;MAF_USDA=9.412
NC_035088.1	69391987	.	C	A	.	.	MAF_INRAE=25.316;MAF_USDA=11.475
NC_035088.1	69391990	.	T	G	.	.	MAF_USDA=4.918
NC_035088.1	69392009	.	G	A	.	.	MAF_INRAE=25.316;MAF_USDA=11.475
NC_035088.1	69392024	.	G	T	.	.	MAF_INRAE=27.848;MAF_USDA=44.706
NC_035088.1	69392324	.	T	G	.	.	MAF_USDA=3.279
NC_035088.1	69392407	.	C	T	.	.	MAF_USDA=4.098
NC_035088.1	69392468	.	G	A	.	.	MAF_USDA=10.417
NC_035088.1	69392530	.	A	G	.	.	MAF_INRAE=32.911;MAF_USDA=31.765
NC_035088.1	69392750	.	G	C	.	.	MAF_USDA=1.639
NC_035088.1	69392884	.	T	C	.	.	MAF_INRAE=24.051;MAF_USDA=21.765
NC_035088.1	69392967	.	T	C	.	.	MAF_INRAE=24.684;MAF_USDA=9.016
NC_035088.1	69392972	.	T	G	.	.	MAF_INRAE=24.684;MAF_USDA=28.824
NC_035088.1	69392995	.	C	T	.	.	MAF_INRAE=29.747;MAF_USDA=33.529
NC_035088.1	69393021	.	T	C	.	.	MAF_INRAE=29.114;MAF_USDA=28.824
NC_035088.1	69393027	.	G	C	.	.	MAF_USDA=4.098
NC_035088.1	69393096	.	T	A	.	.	MAF_INRAE=46.835;MAF_USDA=42.941
NC_035088.1	69393132	.	A	G	.	.	MAF_INRAE=26.582;MAF_USDA=13.529
NC_035088.1	69393271	.	T	C	.	.	MAF_INRAE=41.139;MAF_USDA=35.882
NC_035088.1	69393293	.	T	G	.	.	MAF_USDA=3.279
NC_035088.1	69393336	.	G	A	.	.	MAF_INRAE=30.38;MAF_USDA=18.824
NC_035088.1	69393355	.	A	G	.	.	MAF_INRAE=6.962;MAF_USDA=4.167
NC_035088.1	69393377	.	C	A	.	.	MAF_INRAE=11.392;MAF_USDA=13.529
NC_035088.1	69393421	.	T	G	.	.	MAF_INRAE=23.418;MAF_USDA=16.471
NC_035088.1	69393490	.	A	C	.	.	MAF_USDA=6.557
NC_035088.1	69393551	.	G	T	.	.	MAF_USDA=4.918
NC_035088.1	69393578	.	G	A	.	.	MAF_INRAE=27.848;MAF_USDA=23.529
NC_035088.1	69393579	.	A	G	.	.	MAF_INRAE=6.962;MAF_USDA=11.176
NC_035088.1	69393586	.	A	G	.	.	MAF_INRAE=35.443;MAF_USDA=42.941
NC_035088.1	69393589	.	C	A	.	.	MAF_USDA=4.098
NC_035088.1	69393595	.	A	G	.	.	MAF_USDA=2.5
NC_035088.1	69393674	.	A	T	.	.	MAF_INRAE=11.392;MAF_USDA=3.279
NC_035088.1	69393694	.	C	A	.	.	MAF_INRAE=31.013;MAF_USDA=49.412
NC_035088.1	69393806	.	C	A	.	.	MAF_USDA=4.918
NC_035088.1	69394001	.	T	G	.	.	MAF_USDA=6.557
NC_035088.1	69394056	.	C	G	.	.	MAF_USDA=2.459
NC_035088.1	69394070	.	G	T	.	.	MAF_USDA=4.918
NC_035088.1	69394132	.	T	A	.	.	MAF_USDA=4.098
NC_035088.1	69394144	.	A	T	.	.	MAF_USDA=4.098
NC_035088.1	69394197	.	C	T	.	.	MAF_USDA=4.098
NC_035088.1	69394385	.	T	A	.	.	MAF_USDA=1.639
NC_035088.1	69394387	.	G	A	.	.	MAF_USDA=2.459
NC_035088.1	69394520	.	T	C	.	.	MAF_USDA=1.639
NC_035088.1	69394548	.	G	A	.	.	MAF_INRAE=45.57;MAF_USDA=20.833
NC_035088.1	69394584	.	A	T	.	.	MAF_USDA=5.738
NC_035088.1	69394611	.	T	C	.	.	MAF_INRAE=16.456;MAF_USDA=20.588
NC_035088.1	69394633	.	C	T	.	.	MAF_INRAE=6.667;MAF_USDA=3.529
NC_035088.1	69394650	.	C	A	.	.	MAF_INRAE=18.987
NC_035088.1	69394651	.	G	C	.	.	MAF_USDA=8.537
NC_035088.1	69394766	.	G	C	.	.	MAF_INRAE=35.833;MAF_USDA=20.588
NC_035088.1	69394834	.	G	T	.	.	MAF_USDA=5.738
NC_035088.1	69394840	.	C	A	.	.	MAF_USDA=4.098
NC_035088.1	69394850	.	A	C	.	.	MAF_INRAE=6.667;MAF_USDA=10.656
NC_035088.1	69394931	.	T	C	.	.	MAF_INRAE=15.833;MAF_USDA=20.588
NC_035088.1	69394956	.	C	T	.	.	MAF_INRAE=18.333;MAF_USDA=10.0
NC_035088.1	69394986	.	T	C	.	.	MAF_USDA=18.75
NC_035088.1	69395096	.	T	C	.	.	MAF_INRAE=43.333;MAF_USDA=30.588
NC_035088.1	69395108	.	A	C	.	.	MAF_USDA=8.824
NC_035088.1	69395120	.	A	T	.	.	MAF_INRAE=19.167
NC_035088.1	69395136	.	C	A	.	.	MAF_USDA=4.098
NC_035088.1	69395179	.	A	G	.	.	MAF_USDA=2.941
NC_035088.1	69395285	.	C	A	.	.	MAF_INRAE=40.833;MAF_USDA=38.235
NC_035088.1	69395362	.	C	G	.	.	MAF_INRAE=40.833;MAF_USDA=45.882
NC_035088.1	69395394	.	T	C	.	.	MAF_INRAE=41.667;MAF_USDA=45.882
NC_035088.1	69395419	.	A	G	.	.	MAF_USDA=20.588
NC_035088.1	69395554	.	G	A	.	.	MAF_INRAE=40.833;MAF_USDA=46.471
NC_035088.1	69395570	.	G	C	.	.	MAF_USDA=2.941
NC_035088.1	69395664	.	C	T	.	.	MAF_USDA=4.918
NC_035088.1	69395781	.	C	T	.	.	MAF_USDA=10.656
NC_035088.1	69395816	.	C	A	.	.	MAF_INRAE=18.333;MAF_USDA=7.059
NC_035088.1	69395818	.	A	G	.	.	MAF_USDA=12.295
NC_035088.1	69395927	.	C	T	.	.	MAF_USDA=1.639
NC_035088.1	69395973	.	G	T	.	.	MAF_USDA=3.279
NC_035088.1	69395974	.	T	G	.	.	MAF_USDA=3.279
NC_035088.1	69396019	.	C	A	.	.	MAF_USDA=1.639
NC_035088.1	69396029	.	T	A	.	.	MAF_USDA=2.459
NC_035088.1	69396085	.	C	T	.	.	MAF_USDA=2.5
NC_035088.1	69396092	.	G	A	.	.	MAF_USDA=6.667
NC_035088.1	69396162	.	A	G	.	.	MAF_USDA=1.667
NC_035088.1	69396360	.	C	A	.	.	MAF_USDA=5.0
NC_035088.1	69396381	.	C	T	.	.	MAF_USDA=6.548
NC_035088.1	69396387	.	C	T	.	.	MAF_USDA=37.5
NC_035088.1	69396408	.	C	T	.	.	MAF_USDA=6.548
NC_035088.1	69396411	.	G	T	.	.	MAF_USDA=1.667
NC_035088.1	69396439	.	G	A	.	.	MAF_USDA=3.333
NC_035088.1	69396443	.	A	G	.	.	MAF_USDA=21.687
NC_035088.1	69396500	.	G	A	.	.	MAF_USDA=18.675
NC_035088.1	69396593	.	G	A	.	.	MAF_USDA=1.724
NC_035088.1	69396628	.	G	A	.	.	MAF_USDA=3.448
NC_035088.1	69396637	.	C	T	.	.	MAF_USDA=1.695
NC_035088.1	69396652	.	C	T	.	.	MAF_USDA=15.217
NC_035088.1	69396705	.	G	T	.	.	MAF_USDA=9.091
NC_035088.1	69396753	.	T	C	.	.	MAF_USDA=22.561
NC_035088.1	69396778	.	A	G	.	.	MAF_USDA=22.561
NC_035088.1	69397336	.	C	T	.	.	MAF_USDA=6.78
NC_035088.1	69397342	.	T	G	.	.	MAF_USDA=6.667
NC_035088.1	69397371	.	T	A	.	.	MAF_USDA=11.667
NC_035088.1	69397456	.	T	G	.	.	MAF_USDA=9.016
NC_035088.1	69397466	.	C	T	.	.	MAF_INRAE=10.833;MAF_USDA=5.357
NC_035088.1	69397518	.	G	C	.	.	MAF_USDA=1.639
NC_035088.1	69397535	.	A	C	.	.	MAF_USDA=9.836
NC_035088.1	69397546	.	C	T	.	.	MAF_INRAE=7.595;MAF_USDA=16.667
NC_035088.1	69397549	.	G	C	.	.	MAF_USDA=1.765
NC_035088.1	69397664	.	C	T	.	.	MAF_USDA=6.557
NC_035088.1	69397685	.	G	A	.	.	MAF_USDA=6.557
NC_035088.1	69397739	.	G	A	.	.	MAF_INRAE=7.595;MAF_USDA=13.529
NC_035088.1	69397810	.	T	C	.	.	MAF_USDA=10.0
NC_035088.1	69397825	.	T	G	.	.	MAF_USDA=10.0
NC_035088.1	69397826	.	A	G	.	.	MAF_USDA=9.836
NC_035088.1	69397843	.	C	T	.	.	MAF_INRAE=13.291;MAF_USDA=5.738
NC_035088.1	69397875	.	G	T	.	.	MAF_INRAE=45.57;MAF_USDA=32.353
NC_035088.1	69397959	.	G	A	.	.	MAF_USDA=1.639
NC_035088.1	69397969	.	C	A	.	.	MAF_USDA=1.639
NC_035088.1	69397999	.	G	A	.	.	MAF_INRAE=6.962;MAF_USDA=4.167
NC_035088.1	69398105	.	A	T	.	.	MAF_USDA=10.656
NC_035088.1	69398169	.	C	T	.	.	MAF_USDA=7.647
NC_035088.1	69398234	.	C	T	.	.	MAF_INRAE=11.392;MAF_USDA=9.836
NC_035088.1	69398262	.	G	A	.	.	MAF_INRAE=27.215;MAF_USDA=15.882
NC_035088.1	69398378	.	A	T	.	.	MAF_USDA=1.639
NC_035088.1	69398515	.	C	A	.	.	MAF_INRAE=16.456;MAF_USDA=20.588
NC_035088.1	69398523	.	A	G	.	.	MAF_USDA=10.656
NC_035088.1	69398561	.	A	T	.	.	MAF_INRAE=17.089;MAF_USDA=20.588
NC_035088.1	69398596	.	C	T	.	.	MAF_USDA=6.557
NC_035088.1	69398645	.	G	T	.	.	MAF_USDA=5.738
NC_035088.1	69398678	.	A	C	.	.	MAF_INRAE=18.987;MAF_USDA=11.765
NC_035088.1	69398680	.	G	C	.	.	MAF_INRAE=6.667;MAF_USDA=2.083
NC_035088.1	69398682	.	C	T	.	.	MAF_INRAE=12.658;MAF_USDA=4.918
NC_035088.1	69398687	.	G	A	.	.	MAF_USDA=8.235
NC_035088.1	69398705	.	C	T	.	.	MAF_USDA=8.235
NC_035088.1	69398726	.	T	G	.	.	MAF_USDA=2.459
NC_035088.1	69398728	.	G	A	.	.	MAF_INRAE=12.658;MAF_USDA=10.656
NC_035088.1	69398740	.	G	A	.	.	MAF_USDA=5.738
NC_035088.1	69398752	.	G	A	.	.	MAF_USDA=4.918
NC_035088.1	69398782	.	A	C	.	.	MAF_USDA=9.016
NC_035088.1	69398903	.	C	A	.	.	MAF_INRAE=5.0;MAF_USDA=14.583
NC_035088.1	69399028	.	T	A	.	.	MAF_USDA=39.583
NC_035088.1	69399029	.	T	A	.	.	MAF_USDA=43.75
NC_035088.1	69399030	.	T	A	.	.	MAF_USDA=39.583
NC_035088.1	69399031	.	T	A	.	.	MAF_USDA=43.75
NC_035088.1	69399032	.	T	A	.	.	MAF_INRAE=42.5;MAF_USDA=27.083
NC_035088.1	69399033	.	T	A	.	.	MAF_INRAE=45.0;MAF_USDA=43.75
NC_035088.1	69399034	.	T	A	.	.	MAF_INRAE=40.833;MAF_USDA=12.5
NC_035088.1	69399035	.	T	A	.	.	MAF_USDA=10.417
NC_035088.1	69399043	.	A	T	.	.	MAF_USDA=4.167
NC_035088.1	69399058	.	G	C	.	.	MAF_USDA=6.25
NC_035088.1	69399066	.	A	T	.	.	MAF_USDA=2.459
NC_035088.1	69399067	.	T	G	.	.	MAF_USDA=2.459
NC_035088.1	69399177	.	A	T	.	.	MAF_INRAE=18.354;MAF_USDA=11.176
NC_035088.1	69399359	.	A	T	.	.	MAF_USDA=1.639
NC_035088.1	69399386	.	A	G	.	.	MAF_USDA=12.931
NC_035088.1	69399437	.	G	T	.	.	MAF_USDA=4.098
NC_035088.1	69399443	.	C	T	.	.	MAF_USDA=4.098
NC_035088.1	69399513	.	G	A	.	.	MAF_INRAE=11.392;MAF_USDA=10.833
NC_035088.1	69399566	.	C	T	.	.	MAF_USDA=8.235
NC_035088.1	69399592	.	C	T	.	.	MAF_USDA=5.738
NC_035088.1	69399593	.	T	A	.	.	MAF_USDA=5.738
NC_035088.1	69399990	.	A	C	.	.	MAF_INRAE=23.418;MAF_USDA=17.647
NC_035088.1	69400033	.	G	T	.	.	MAF_USDA=10.656
NC_035088.1	69400084	.	A	C	.	.	MAF_USDA=15.574
NC_035088.1	69400309	.	G	A	.	.	MAF_USDA=4.098
NC_035088.1	69400323	.	A	T	.	.	MAF_INRAE=6.962;MAF_USDA=4.167
NC_035088.1	69400336	.	G	C	.	.	MAF_INRAE=11.392;MAF_USDA=1.639
NC_035088.1	69400356	.	A	C	.	.	MAF_USDA=2.459
NC_035088.1	69400374	.	T	A	.	.	MAF_INRAE=17.089;MAF_USDA=20.588
NC_035088.1	69400437	.	A	G	.	.	MAF_USDA=4.918
NC_035088.1	69400496	.	C	A	.	.	MAF_USDA=2.459
NC_035088.1	69400501	.	C	T	.	.	MAF_USDA=2.353
NC_035088.1	69400529	.	G	A	.	.	MAF_USDA=2.459
NC_035088.1	69400553	.	C	T	.	.	MAF_USDA=4.098
NC_035088.1	69400558	.	C	T	.	.	MAF_USDA=7.647
NC_035088.1	69400562	.	C	T	.	.	MAF_USDA=4.918
NC_035088.1	69400564	.	C	T	.	.	MAF_INRAE=24.051;MAF_USDA=14.583
NC_035088.1	69400566	.	A	G	.	.	MAF_INRAE=6.667
NC_035088.1	69400575	.	T	A	.	.	MAF_USDA=2.083
NC_035088.1	69400623	.	G	A	.	.	MAF_USDA=1.639
NC_035088.1	69400625	.	C	T	.	.	MAF_USDA=2.459
NC_035088.1	69400661	.	C	T	.	.	MAF_USDA=3.279
NC_035088.1	69400674	.	C	T	.	.	MAF_INRAE=23.418;MAF_USDA=17.059
NC_035088.1	69400704	.	T	C	.	.	MAF_USDA=9.016
NC_035088.1	69400706	.	G	T	.	.	MAF_USDA=1.639
NC_035088.1	69400724	.	C	T	.	.	MAF_USDA=4.098
NC_035088.1	69400740	.	G	A	.	.	MAF_USDA=4.098
NC_035088.1	69400779	.	C	T	.	.	MAF_INRAE=23.418;MAF_USDA=18.824
NC_035088.1	69400786	.	C	T	.	.	MAF_USDA=1.639
NC_035088.1	69400906	.	A	C	.	.	MAF_USDA=4.098
NC_035088.1	69400909	.	G	C	.	.	MAF_INRAE=44.937;MAF_USDA=12.5
NC_035088.1	69400930	.	C	A	.	.	MAF_INRAE=2.5;MAF_USDA=6.25
NC_035088.1	69400968	.	C	T	.	.	MAF_USDA=6.557
NC_035088.1	69401040	.	C	A	.	.	MAF_USDA=5.738
NC_035088.1	69401049	.	C	T	.	.	MAF_USDA=2.459
NC_035088.1	69401152	.	A	T	.	.	MAF_USDA=3.529
NC_035088.1	69401234	.	A	C	.	.	MAF_INRAE=6.962;MAF_USDA=4.167
NC_035088.1	69401331	.	T	G	.	.	MAF_USDA=2.353
NC_035088.1	69401368	.	G	A	.	.	MAF_INRAE=11.392;MAF_USDA=4.098
NC_035088.1	69401507	.	G	T	.	.	MAF_USDA=3.529
NC_035088.1	69401610	.	G	A	.	.	MAF_USDA=5.833
NC_035088.1	69401752	.	C	T	.	.	MAF_USDA=2.5
NC_035088.1	69401794	.	G	A	.	.	MAF_USDA=7.143
NC_035088.1	69401822	.	T	G	.	.	MAF_INRAE=5.263;MAF_USDA=5.932
NC_035088.1	69401999	.	G	A	.	.	MAF_USDA=2.459
NC_035088.1	69402000	.	T	A	.	.	MAF_USDA=2.459
NC_035088.1	69402003	.	G	A	.	.	MAF_USDA=9.016
NC_035088.1	69402498	.	G	A	.	.	MAF_USDA=1.667
NC_035088.1	69402516	.	G	C	.	.	MAF_USDA=8.197
NC_035088.1	69402655	.	G	T	.	.	MAF_USDA=6.557
NC_035088.1	69402723	.	C	A	.	.	MAF_INRAE=18.987;MAF_USDA=11.765
NC_035088.1	69402727	.	G	A	.	.	MAF_USDA=9.016
NC_035088.1	69402775	.	G	A	.	.	MAF_INRAE=27.215;MAF_USDA=15.882
NC_035088.1	69402778	.	G	T	.	.	MAF_USDA=2.083
NC_035088.1	69402843	.	G	T	.	.	MAF_USDA=2.353
NC_035088.1	69402845	.	T	A	.	.	MAF_USDA=5.738
NC_035088.1	69402846	.	C	A	.	.	MAF_INRAE=22.785;MAF_USDA=8.475
NC_035088.1	69402864	.	A	G	.	.	MAF_INRAE=11.667;MAF_USDA=5.422
NC_035088.1	69402916	.	A	C	.	.	MAF_INRAE=6.667
NC_035088.1	69402994	.	T	C	.	.	MAF_INRAE=11.392
NC_035088.1	69403169	.	A	T	.	.	MAF_USDA=11.475
NC_035088.1	69403177	.	G	T	.	.	MAF_INRAE=10.759;MAF_USDA=2.5
NC_035088.1	69403285	.	A	G	.	.	MAF_USDA=4.098
NC_035088.1	69403293	.	C	G	.	.	MAF_USDA=10.656
NC_035088.1	69403308	.	T	A	.	.	MAF_USDA=6.557
NC_035088.1	69403309	.	G	A	.	.	MAF_USDA=6.557
NC_035088.1	69403365	.	C	T	.	.	MAF_USDA=6.557
NC_035088.1	69403369	.	A	G	.	.	MAF_USDA=6.557
NC_035088.1	69403478	.	G	T	.	.	MAF_INRAE=2.5
NC_035088.1	69403491	.	G	A	.	.	MAF_INRAE=23.418;MAF_USDA=4.706
NC_035088.1	69403511	.	T	G	.	.	MAF_INRAE=22.5;MAF_USDA=13.529
NC_035088.1	69403548	.	G	C	.	.	MAF_INRAE=22.5;MAF_USDA=20.588
NC_035088.1	69403609	.	C	A	.	.	MAF_INRAE=18.354;MAF_USDA=10.0
NC_035088.1	69403677	.	C	T	.	.	MAF_INRAE=23.418
NC_035088.1	69403703	.	C	A	.	.	MAF_USDA=2.459
NC_035088.1	69403714	.	G	T	.	.	MAF_INRAE=11.392;MAF_USDA=2.459
NC_035088.1	69403715	.	G	C	.	.	MAF_USDA=1.639
NC_035088.1	69403800	.	G	A	.	.	MAF_USDA=17.647
NC_035088.1	69403826	.	T	G	.	.	MAF_USDA=6.557
NC_035088.1	69403855	.	A	G	.	.	MAF_USDA=4.918
NC_035088.1	69403944	.	G	A	.	.	MAF_INRAE=22.5;MAF_USDA=20.0
NC_035088.1	69403981	.	G	A	.	.	MAF_INRAE=31.013;MAF_USDA=17.059
NC_035088.1	69404009	.	C	T	.	.	MAF_INRAE=23.418;MAF_USDA=10.0
NC_035088.1	69404070	.	T	A	.	.	MAF_INRAE=29.167;MAF_USDA=17.647
NC_035088.1	69404177	.	A	C	.	.	MAF_USDA=4.918
NC_035088.1	69404296	.	A	G	.	.	MAF_INRAE=30.0;MAF_USDA=24.118
NC_035088.1	69404323	.	C	T	.	.	MAF_USDA=4.098
NC_035088.1	69404332	.	C	T	.	.	MAF_INRAE=13.291;MAF_USDA=9.836
NC_035088.1	69404386	.	T	C	.	.	MAF_USDA=4.098
NC_035088.1	69404387	.	G	T	.	.	MAF_INRAE=30.0;MAF_USDA=19.412
NC_035088.1	69404399	.	T	G	.	.	MAF_USDA=17.647
NC_035088.1	69404456	.	G	A	.	.	MAF_INRAE=11.392;MAF_USDA=2.459
NC_035088.1	69404538	.	A	C	.	.	MAF_USDA=1.639
NC_035088.1	69404598	.	C	T	.	.	MAF_USDA=18.235
NC_035088.1	69404660	.	C	A	.	.	MAF_INRAE=23.333;MAF_USDA=12.295
NC_035088.1	69404662	.	T	A	.	.	MAF_USDA=18.033
NC_035088.1	69404735	.	T	C	.	.	MAF_INRAE=11.392;MAF_USDA=3.279
NC_035088.1	69404786	.	C	A	.	.	MAF_INRAE=7.595;MAF_USDA=5.882
NC_035088.1	69404857	.	T	G	.	.	MAF_INRAE=17.722;MAF_USDA=10.0
NC_035088.1	69404867	.	T	G	.	.	MAF_INRAE=23.333;MAF_USDA=15.882
NC_035088.1	69404921	.	T	A	.	.	MAF_USDA=6.557
NC_035088.1	69405096	.	G	A	.	.	MAF_INRAE=17.5;MAF_USDA=7.647
NC_035088.1	69405116	.	G	A	.	.	MAF_INRAE=13.291;MAF_USDA=5.738
NC_035088.1	69405137	.	A	G	.	.	MAF_INRAE=23.333;MAF_USDA=15.882
NC_035088.1	69405139	.	A	C	.	.	MAF_USDA=1.639
NC_035088.1	69405156	.	G	A	.	.	MAF_INRAE=22.5;MAF_USDA=18.452
NC_035088.1	69405161	.	C	A	.	.	MAF_INRAE=22.5;MAF_USDA=15.294
NC_035088.1	69405344	.	C	T	.	.	MAF_USDA=2.459
NC_035088.1	69405361	.	A	G	.	.	MAF_USDA=3.279
NC_035088.1	69405371	.	G	C	.	.	MAF_INRAE=23.333;MAF_USDA=15.882
NC_035088.1	69405435	.	T	A	.	.	MAF_INRAE=13.333;MAF_USDA=10.0
NC_035088.1	69405539	.	A	T	.	.	MAF_INRAE=23.333;MAF_USDA=15.294
NC_035088.1	69405559	.	G	A	.	.	MAF_USDA=3.279
NC_035088.1	69405767	.	G	A	.	.	MAF_USDA=6.557
NC_035088.1	69405793	.	C	A	.	.	MAF_INRAE=5.0;MAF_USDA=4.706
NC_035088.1	69405841	.	G	A	.	.	MAF_INRAE=23.333;MAF_USDA=15.882
NC_035088.1	69405975	.	G	A	.	.	MAF_USDA=3.279
NC_035088.1	69406018	.	T	C	.	.	MAF_USDA=3.279
NC_035088.1	69406035	.	G	A	.	.	MAF_USDA=14.706
NC_035088.1	69406084	.	T	A	.	.	MAF_INRAE=17.5;MAF_USDA=7.059
NC_035088.1	69406134	.	C	T	.	.	MAF_USDA=8.929
NC_035088.1	69406142	.	T	A	.	.	MAF_INRAE=6.962;MAF_USDA=7.143
NC_035088.1	69406234	.	A	T	.	.	MAF_USDA=2.459
NC_035088.1	69406282	.	G	T	.	.	MAF_USDA=2.459
NC_035088.1	69406295	.	G	T	.	.	MAF_USDA=6.557
NC_035088.1	69406296	.	A	G	.	.	MAF_USDA=2.459
NC_035088.1	69406416	.	A	G	.	.	MAF_USDA=4.098
NC_035088.1	69406417	.	G	T	.	.	MAF_USDA=14.118
NC_035088.1	69406574	.	A	G	.	.	MAF_USDA=1.639
NC_035088.1	69406575	.	A	C	.	.	MAF_INRAE=36.076;MAF_USDA=45.238
NC_035088.1	69406627	.	C	T	.	.	MAF_INRAE=40.506;MAF_USDA=36.905
NC_035088.1	69406643	.	G	T	.	.	MAF_INRAE=40.506;MAF_USDA=36.31
NC_035088.1	69406717	.	G	T	.	.	MAF_INRAE=39.873;MAF_USDA=35.119
NC_035088.1	69406819	.	A	G	.	.	MAF_USDA=3.571
NC_035088.1	69406837	.	T	G	.	.	MAF_INRAE=12.658;MAF_USDA=4.918
NC_035088.1	69406886	.	C	T	.	.	MAF_INRAE=40.506;MAF_USDA=36.31
NC_035088.1	69406887	.	A	G	.	.	MAF_INRAE=43.333;MAF_USDA=31.548
NC_035088.1	69406961	.	C	T	.	.	MAF_USDA=4.167
NC_035088.1	69406995	.	G	T	.	.	MAF_USDA=1.639
NC_035088.1	69407130	.	T	C	.	.	MAF_USDA=22.289
NC_035088.1	69407346	.	T	G	.	.	MAF_USDA=1.639
NC_035088.1	69407371	.	T	C	.	.	MAF_USDA=3.529
NC_035088.1	69407390	.	T	A	.	.	MAF_INRAE=34.177;MAF_USDA=44.118
NC_035088.1	69407414	.	C	A	.	.	MAF_INRAE=47.468;MAF_USDA=28.824
NC_035088.1	69407448	.	G	T	.	.	MAF_INRAE=23.418;MAF_USDA=34.706
NC_035088.1	69407469	.	A	T	.	.	MAF_USDA=2.941
NC_035088.1	69407513	.	A	T	.	.	MAF_USDA=1.639
NC_035088.1	69407518	.	C	T	.	.	MAF_USDA=1.639
NC_035088.1	69407617	.	G	A	.	.	MAF_USDA=31.176
NC_035088.1	69407666	.	A	G	.	.	MAF_USDA=3.279
NC_035088.1	69407693	.	A	G	.	.	MAF_USDA=20.588
NC_035088.1	69407697	.	T	G	.	.	MAF_INRAE=18.987;MAF_USDA=7.059
NC_035088.1	69407836	.	T	A	.	.	MAF_INRAE=31.579;MAF_USDA=34.706
NC_035088.1	69407856	.	C	T	.	.	MAF_INRAE=31.579;MAF_USDA=17.059
NC_035088.1	69407858	.	C	T	.	.	MAF_USDA=3.279
NC_035088.1	69407861	.	G	C	.	.	MAF_INRAE=15.823;MAF_USDA=15.882
NC_035088.1	69407889	.	T	C	.	.	MAF_INRAE=17.5;MAF_USDA=11.765
NC_035088.1	69407982	.	C	A	.	.	MAF_USDA=3.279
NC_035088.1	69408066	.	A	T	.	.	MAF_USDA=3.279
NC_035088.1	69408112	.	G	A	.	.	MAF_USDA=16.471
NC_035088.1	69408113	.	C	T	.	.	MAF_USDA=7.377
NC_035088.1	69408115	.	G	A	.	.	MAF_USDA=1.639
NC_035088.1	69408133	.	G	A	.	.	MAF_USDA=5.294
NC_035088.1	69408357	.	C	T	.	.	MAF_USDA=16.471
NC_035088.1	69408404	.	G	C	.	.	MAF_USDA=27.647
NC_035088.1	69408618	.	T	A	.	.	MAF_USDA=28.824
NC_035088.1	69408671	.	C	T	.	.	MAF_USDA=5.882
NC_035088.1	69408720	.	G	A	.	.	MAF_INRAE=5.0;MAF_USDA=6.471
NC_035088.1	69409046	.	A	C	.	.	MAF_USDA=10.588
NC_035088.1	69409110	.	C	T	.	.	MAF_USDA=10.0
NC_035088.1	69409159	.	C	T	.	.	MAF_USDA=4.098
NC_035088.1	69409192	.	T	C	.	.	MAF_USDA=2.459
NC_035088.1	69409342	.	G	A	.	.	MAF_USDA=7.377
NC_035088.1	69409584	.	C	A	.	.	MAF_USDA=1.639
NC_035088.1	69409592	.	G	T	.	.	MAF_USDA=8.824
NC_035088.1	69409858	.	G	A	.	.	MAF_USDA=14.754
NC_035088.1	69409923	.	G	T	.	.	MAF_INRAE=14.557;MAF_USDA=14.118
NC_035088.1	69409929	.	G	A	.	.	MAF_USDA=4.098
NC_035088.1	69409944	.	C	A	.	.	MAF_USDA=3.279
NC_035088.1	69409948	.	A	G	.	.	MAF_USDA=3.279
NC_035088.1	69409959	.	T	C	.	.	MAF_USDA=3.279
NC_035088.1	69409964	.	C	A	.	.	MAF_USDA=3.279
NC_035088.1	69410002	.	T	A	.	.	MAF_INRAE=5.0;MAF_USDA=6.471
NC_035088.1	69410189	.	C	G	.	.	MAF_USDA=2.459
NC_035088.1	69410209	.	A	T	.	.	MAF_USDA=2.459
NC_035088.1	69410286	.	A	C	.	.	MAF_INRAE=29.747;MAF_USDA=34.706
NC_035088.1	69410405	.	T	C	.	.	MAF_USDA=3.279
NC_035088.1	69410424	.	C	T	.	.	MAF_INRAE=30.38;MAF_USDA=39.583
NC_035088.1	69410447	.	T	A	.	.	MAF_USDA=1.639
NC_035088.1	69410502	.	C	A	.	.	MAF_INRAE=29.747;MAF_USDA=26.471
NC_035088.1	69410534	.	C	G	.	.	MAF_INRAE=17.5;MAF_USDA=10.0
NC_035088.1	69410684	.	A	T	.	.	MAF_INRAE=29.114;MAF_USDA=35.882
NC_035088.1	69410688	.	T	A	.	.	MAF_USDA=2.459
NC_035088.1	69410694	.	G	T	.	.	MAF_USDA=15.882
NC_035088.1	69410730	.	T	A	.	.	MAF_USDA=3.279
NC_035088.1	69410742	.	C	A	.	.	MAF_USDA=1.639
NC_035088.1	69410759	.	A	G	.	.	MAF_USDA=7.377
NC_035088.1	69410825	.	T	C	.	.	MAF_INRAE=2.5;MAF_USDA=2.353
NC_035088.1	69410878	.	C	A	.	.	MAF_USDA=6.557
NC_035088.1	69410889	.	A	G	.	.	MAF_USDA=6.557
NC_035088.1	69410930	.	C	T	.	.	MAF_USDA=6.557
NC_035088.1	69410962	.	C	A	.	.	MAF_INRAE=29.114;MAF_USDA=28.824
NC_035088.1	69411054	.	A	G	.	.	MAF_INRAE=29.747;MAF_USDA=28.235
NC_035088.1	69411061	.	C	T	.	.	MAF_USDA=8.235
NC_035088.1	69411079	.	G	A	.	.	MAF_INRAE=29.747;MAF_USDA=41.765
NC_035088.1	69411083	.	C	A	.	.	MAF_INRAE=29.167;MAF_USDA=28.824
NC_035088.1	69411100	.	T	G	.	.	MAF_INRAE=29.747;MAF_USDA=31.765
NC_035088.1	69411159	.	T	C	.	.	MAF_USDA=15.882
NC_035088.1	69411205	.	T	C	.	.	MAF_USDA=2.459
NC_035088.1	69411212	.	T	A	.	.	MAF_INRAE=29.747;MAF_USDA=27.059
NC_035088.1	69411408	.	C	A	.	.	MAF_USDA=3.279
NC_035088.1	69411409	.	T	C	.	.	MAF_USDA=2.459
NC_035088.1	69411420	.	C	A	.	.	MAF_INRAE=13.291;MAF_USDA=18.852
NC_035088.1	69411456	.	C	A	.	.	MAF_USDA=1.639
NC_035088.1	69411526	.	G	T	.	.	MAF_USDA=4.098
NC_035088.1	69411572	.	A	G	.	.	MAF_USDA=12.295
NC_035088.1	69411606	.	C	T	.	.	MAF_INRAE=13.291;MAF_USDA=4.098
NC_035088.1	69411610	.	C	T	.	.	MAF_USDA=3.279
NC_035088.1	69411812	.	A	C	.	.	MAF_USDA=2.459
NC_035088.1	69411899	.	C	T	.	.	MAF_INRAE=34.177;MAF_USDA=34.118
NC_035088.1	69411928	.	A	G	.	.	MAF_USDA=2.353
NC_035088.1	69411947	.	A	T	.	.	MAF_INRAE=11.392;MAF_USDA=15.882
NC_035088.1	69411998	.	A	G	.	.	MAF_USDA=25.294
NC_035088.1	69412015	.	C	T	.	.	MAF_USDA=4.706
NC_035088.1	69412027	.	C	T	.	.	MAF_INRAE=42.405;MAF_USDA=38.824
NC_035088.1	69412060	.	A	C	.	.	MAF_INRAE=42.405;MAF_USDA=33.529
NC_035088.1	69412213	.	T	A	.	.	MAF_USDA=2.459
NC_035088.1	69412252	.	C	T	.	.	MAF_USDA=1.765
NC_035088.1	69412275	.	C	T	.	.	MAF_USDA=3.279
NC_035088.1	69412276	.	G	T	.	.	MAF_INRAE=5.833
NC_035088.1	69412455	.	G	A	.	.	MAF_INRAE=23.418;MAF_USDA=38.235
NC_035088.1	69412503	.	A	T	.	.	MAF_USDA=14.706
NC_035088.1	69412618	.	G	T	.	.	MAF_USDA=3.279
NC_035088.1	69412620	.	G	A	.	.	MAF_USDA=3.279
NC_035088.1	69412661	.	A	T	.	.	MAF_INRAE=28.481;MAF_USDA=42.941
NC_035088.1	69412665	.	C	G	.	.	MAF_USDA=2.083
NC_035088.1	69412678	.	A	T	.	.	MAF_INRAE=29.114;MAF_USDA=37.647
NC_035088.1	69412684	.	T	G	.	.	MAF_USDA=3.279
NC_035088.1	69412793	.	G	A	.	.	MAF_INRAE=27.848;MAF_USDA=37.647
NC_035088.1	69412806	.	C	A	.	.	MAF_INRAE=5.833
NC_035088.1	69412808	.	C	T	.	.	MAF_INRAE=27.215;MAF_USDA=37.059
NC_035088.1	69412826	.	T	A	.	.	MAF_USDA=2.459
NC_035088.1	69412835	.	G	T	.	.	MAF_INRAE=11.392;MAF_USDA=13.529
NC_035088.1	69412919	.	G	T	.	.	MAF_USDA=2.5
NC_035088.1	69412957	.	C	G	.	.	MAF_USDA=6.548
NC_035088.1	69413000	.	T	C	.	.	MAF_INRAE=17.5;MAF_USDA=38.095
NC_035088.1	69413063	.	C	T	.	.	MAF_INRAE=4.167;MAF_USDA=12.5
NC_035088.1	69413152	.	G	T	.	.	MAF_USDA=16.071
NC_035088.1	69413282	.	T	C	.	.	MAF_USDA=17.647
NC_035088.1	69413288	.	A	C	.	.	MAF_USDA=4.098
NC_035088.1	69413432	.	A	G	.	.	MAF_INRAE=11.392;MAF_USDA=14.706
NC_035088.1	69413550	.	A	C	.	.	MAF_USDA=2.459
NC_035088.1	69413695	.	C	T	.	.	MAF_USDA=5.738
NC_035088.1	69413779	.	C	A	.	.	MAF_INRAE=29.167;MAF_USDA=35.417
NC_035088.1	69413798	.	A	G	.	.	MAF_INRAE=39.241;MAF_USDA=22.941
NC_035088.1	69413877	.	G	A	.	.	MAF_USDA=13.115
NC_035088.1	69413899	.	A	T	.	.	MAF_USDA=3.279
NC_035088.1	69413902	.	C	T	.	.	MAF_USDA=7.059
NC_035088.1	69414179	.	G	T	.	.	MAF_USDA=3.279
NC_035088.1	69414209	.	A	T	.	.	MAF_USDA=1.639
NC_035088.1	69414342	.	C	T	.	.	MAF_INRAE=5.0;MAF_USDA=4.706
NC_035088.1	69414493	.	G	A	.	.	MAF_USDA=1.639
NC_035088.1	69414500	.	G	A	.	.	MAF_USDA=3.279
NC_035088.1	69414522	.	A	G	.	.	MAF_INRAE=11.392;MAF_USDA=41.176
NC_035088.1	69414539	.	C	T	.	.	MAF_USDA=14.706
NC_035088.1	69414584	.	A	G	.	.	MAF_INRAE=39.873;MAF_USDA=27.059
NC_035088.1	69414640	.	A	G	.	.	MAF_USDA=1.639
NC_035088.1	69414738	.	G	T	.	.	MAF_USDA=4.098
NC_035088.1	69414783	.	G	A	.	.	MAF_USDA=1.639
NC_035088.1	69414788	.	C	T	.	.	MAF_USDA=8.197
NC_035088.1	69414986	.	A	G	.	.	MAF_USDA=9.836
NC_035088.1	69415032	.	T	G	.	.	MAF_USDA=2.459
NC_035088.1	69415150	.	T	C	.	.	MAF_USDA=5.738
NC_035088.1	69415295	.	T	C	.	.	MAF_INRAE=39.873;MAF_USDA=35.882
NC_035088.1	69415375	.	G	A	.	.	MAF_USDA=6.471
NC_035088.1	69415394	.	G	A	.	.	MAF_USDA=6.557
NC_035088.1	69415460	.	G	C	.	.	MAF_USDA=4.918
NC_035088.1	69415532	.	A	G	.	.	MAF_INRAE=29.114;MAF_USDA=34.706
NC_035088.1	69415539	.	C	T	.	.	MAF_USDA=1.639
NC_035088.1	69415543	.	T	A	.	.	MAF_USDA=1.639
NC_035088.1	69415574	.	G	T	.	.	MAF_USDA=8.197
NC_035088.1	69415575	.	C	A	.	.	MAF_USDA=8.197
NC_035088.1	69415624	.	G	C	.	.	MAF_INRAE=28.481;MAF_USDA=25.882
NC_035088.1	69415772	.	C	A	.	.	MAF_USDA=3.279
NC_035088.1	69415934	.	C	T	.	.	MAF_USDA=2.459
NC_035088.1	69416045	.	A	T	.	.	MAF_INRAE=28.481;MAF_USDA=25.294
NC_035088.1	69416148	.	A	G	.	.	MAF_INRAE=12.658;MAF_USDA=4.918
NC_035088.1	69416167	.	C	A	.	.	MAF_USDA=8.197
NC_035088.1	69416247	.	C	T	.	.	MAF_INRAE=11.392;MAF_USDA=17.647
NC_035088.1	69416298	.	G	A	.	.	MAF_USDA=3.279
NC_035088.1	69416558	.	A	C	.	.	MAF_USDA=13.529
NC_035088.1	69416581	.	G	A	.	.	MAF_INRAE=22.785
NC_035088.1	69416619	.	A	G	.	.	MAF_INRAE=11.392;MAF_USDA=30.0
NC_035088.1	69416645	.	T	C	.	.	MAF_USDA=1.639
NC_035088.1	69416824	.	A	G	.	.	MAF_USDA=12.941
NC_035088.1	69416859	.	T	A	.	.	MAF_USDA=16.667
NC_035088.1	69417657	.	G	A	.	.	MAF_INRAE=23.684
NC_035088.1	69417692	.	T	C	.	.	MAF_USDA=2.5
NC_035088.1	69417735	.	A	G	.	.	MAF_USDA=5.294
NC_035088.1	69417749	.	G	A	.	.	MAF_USDA=5.882
NC_035088.1	69417881	.	G	T	.	.	MAF_USDA=14.118
NC_035088.1	69417987	.	C	T	.	.	MAF_USDA=1.639
NC_035088.1	69418148	.	T	C	.	.	MAF_INRAE=11.392;MAF_USDA=47.059
NC_035088.1	69418189	.	T	A	.	.	MAF_INRAE=11.392;MAF_USDA=30.588
NC_035088.1	69418264	.	A	T	.	.	MAF_USDA=9.016
NC_035088.1	69418340	.	C	T	.	.	MAF_USDA=2.353
NC_035088.1	69418673	.	T	C	.	.	MAF_INRAE=11.392;MAF_USDA=16.867
NC_035088.1	69418710	.	C	G	.	.	MAF_INRAE=26.316;MAF_USDA=27.083
NC_035088.1	69418736	.	T	C	.	.	MAF_INRAE=26.316;MAF_USDA=20.833
NC_035088.1	69419247	.	G	A	.	.	MAF_USDA=22.131
NC_035088.1	69419362	.	C	T	.	.	MAF_USDA=21.765
NC_035088.1	69419366	.	C	A	.	.	MAF_INRAE=17.089;MAF_USDA=16.667
NC_035088.1	69419511	.	T	C	.	.	MAF_USDA=10.656
NC_035088.1	69419743	.	A	T	.	.	MAF_USDA=4.098
NC_035088.1	69419777	.	G	A	.	.	MAF_USDA=21.311
NC_035088.1	69419853	.	T	G	.	.	MAF_USDA=1.639
NC_035088.1	69419871	.	C	G	.	.	MAF_USDA=1.639
NC_035088.1	69419905	.	A	T	.	.	MAF_INRAE=1.667;MAF_USDA=14.583
NC_035088.1	69420074	.	A	G	.	.	MAF_USDA=11.765
NC_035088.1	69420111	.	C	T	.	.	MAF_USDA=4.098
NC_035088.1	69420235	.	G	T	.	.	MAF_USDA=8.197
NC_035088.1	69420434	.	T	G	.	.	MAF_USDA=8.824
NC_035088.1	69420545	.	A	G	.	.	MAF_USDA=17.647
NC_035088.1	69420598	.	A	C	.	.	MAF_INRAE=21.519;MAF_USDA=47.059
NC_035088.1	69420607	.	G	A	.	.	MAF_INRAE=4.43;MAF_USDA=24.706
NC_035088.1	69420637	.	A	T	.	.	MAF_INRAE=23.418
NC_035088.1	69420652	.	C	A	.	.	MAF_INRAE=4.43;MAF_USDA=31.176
NC_035088.1	69420700	.	ACCCCCT	ACCCCCA	.	.	MAF_USDA=27.083
NC_035088.1	69420706	.	T	A	.	.	MAF_INRAE=31.646
NC_035088.1	69420719	.	C	A	.	.	MAF_INRAE=4.43;MAF_USDA=25.882
NC_035088.1	69420732	.	T	G	.	.	MAF_INRAE=6.962;MAF_USDA=4.167
NC_035088.1	69420805	.	T	G	.	.	MAF_USDA=1.639
NC_035088.1	69420821	.	A	C	.	.	MAF_USDA=2.459
NC_035088.1	69420850	.	A	G	.	.	MAF_USDA=10.0
NC_035088.1	69420886	.	A	T	.	.	MAF_INRAE=36.076
NC_035088.1	69420995	.	A	C	.	.	MAF_INRAE=5.0;MAF_USDA=7.647
NC_035088.1	69421107	.	T	C	.	.	MAF_USDA=4.098
NC_035088.1	69421240	.	T	A	.	.	MAF_USDA=2.083
NC_035088.1	69421241	.	A	T	.	.	MAF_USDA=2.083
NC_035088.1	69421245	.	T	C	.	.	MAF_INRAE=2.532;MAF_USDA=10.588
NC_035088.1	69421273	.	C	T	.	.	MAF_USDA=2.459
NC_035088.1	69421418	.	G	A	.	.	MAF_USDA=4.918
NC_035088.1	69421546	.	A	G	.	.	MAF_USDA=10.656
NC_035088.1	69421600	.	A	C	.	.	MAF_INRAE=16.456;MAF_USDA=48.824
NC_035088.1	69421618	.	G	A	.	.	MAF_USDA=15.574
NC_035088.1	69421670	.	C	T	.	.	MAF_USDA=15.574
NC_035088.1	69421683	.	A	G	.	.	MAF_USDA=18.033
NC_035088.1	69421685	.	T	G	.	.	MAF_USDA=18.852
NC_035088.1	69421710	.	G	T	.	.	MAF_USDA=3.279
NC_035088.1	69421755	.	C	T	.	.	MAF_USDA=17.213
NC_035088.1	69421766	.	C	A	.	.	MAF_USDA=1.639
NC_035088.1	69421771	.	T	G	.	.	MAF_USDA=4.118
NC_035088.1	69421808	.	T	C	.	.	MAF_USDA=17.059
NC_035088.1	69421830	.	T	G	.	.	MAF_INRAE=5.0;MAF_USDA=4.706
NC_035088.1	69421845	.	T	C	.	.	MAF_USDA=1.639
NC_035088.1	69421851	.	T	G	.	.	MAF_USDA=12.295
NC_035088.1	69421857	.	G	T	.	.	MAF_USDA=7.377
NC_035088.1	69421898	.	A	G	.	.	MAF_USDA=3.279
NC_035088.1	69421928	.	G	T	.	.	MAF_INRAE=22.785
NC_035088.1	69422019	.	C	G	.	.	MAF_USDA=4.918
NC_035088.1	69422209	.	C	T	.	.	MAF_USDA=5.738
NC_035088.1	69422243	.	C	T	.	.	MAF_USDA=8.824
NC_035088.1	69422449	.	G	A	.	.	MAF_USDA=1.639
NC_035088.1	69422488	.	T	C	.	.	MAF_USDA=1.639
NC_035088.1	69422533	.	G	A	.	.	MAF_INRAE=40.0
NC_035088.1	69422637	.	T	A	.	.	MAF_USDA=4.098
NC_035088.1	69422683	.	G	T	.	.	MAF_INRAE=2.532;MAF_USDA=11.765
NC_035088.1	69422761	.	T	A	.	.	MAF_USDA=2.459
NC_035088.1	69422781	.	G	T	.	.	MAF_INRAE=2.532;MAF_USDA=42.941
NC_035088.1	69422921	.	A	T	.	.	MAF_INRAE=5.833;MAF_USDA=4.118
NC_035088.1	69423039	.	A	C	.	.	MAF_USDA=25.882
NC_035088.1	69423132	.	G	A	.	.	MAF_USDA=9.836
NC_035088.1	69423218	.	A	T	.	.	MAF_INRAE=5.833;MAF_USDA=2.353
NC_035088.1	69423265	.	C	T	.	.	MAF_USDA=11.475
NC_035088.1	69423273	.	T	A	.	.	MAF_INRAE=8.861;MAF_USDA=50.0
NC_035088.1	69423285	.	T	C	.	.	MAF_USDA=2.941
NC_035088.1	69423297	.	T	C	.	.	MAF_INRAE=4.43;MAF_USDA=47.059
NC_035088.1	69423300	.	C	A	.	.	MAF_USDA=1.639
NC_035088.1	69423352	.	T	C	.	.	MAF_USDA=7.377
NC_035088.1	69423727	.	A	T	.	.	MAF_INRAE=6.667;MAF_USDA=5.738
NC_035088.1	69424120	.	G	A	.	.	MAF_USDA=2.459
NC_035088.1	69424204	.	G	A	.	.	MAF_USDA=1.639
NC_035088.1	69424388	.	G	A	.	.	MAF_INRAE=3.797;MAF_USDA=10.833
NC_035088.1	69426647	.	C	T	.	.	MAF_USDA=1.667
NC_035088.1	69426837	.	T	A	.	.	MAF_INRAE=20.253;MAF_USDA=42.353
NC_035088.1	69426839	.	T	A	.	.	MAF_USDA=1.639
NC_035088.1	69426863	.	A	G	.	.	MAF_USDA=2.459
NC_035088.1	69426890	.	G	A	.	.	MAF_USDA=9.836
NC_035088.1	69426891	.	G	A	.	.	MAF_USDA=9.836
NC_035088.1	69426894	.	G	A	.	.	MAF_USDA=9.836
NC_035088.1	69426914	.	G	A	.	.	MAF_USDA=1.639
NC_035088.1	69426918	.	G	C	.	.	MAF_INRAE=4.43;MAF_USDA=37.059
NC_035088.1	69426925	.	A	C	.	.	MAF_USDA=10.656
NC_035088.1	69426939	.	G	A	.	.	MAF_USDA=10.656
NC_035088.1	69426950	.	C	A	.	.	MAF_USDA=9.836
NC_035088.1	69426951	.	T	G	.	.	MAF_USDA=9.836
NC_035088.1	69426992	.	C	T	.	.	MAF_USDA=12.353
NC_035088.1	69427000	.	A	G	.	.	MAF_USDA=1.176
NC_035088.1	69427004	.	C	T	.	.	MAF_USDA=4.918
NC_035088.1	69427008	.	G	A	.	.	MAF_INRAE=4.43;MAF_USDA=37.647
NC_035088.1	69427048	.	G	C	.	.	MAF_USDA=9.836
NC_035088.1	69427050	.	C	T	.	.	MAF_USDA=10.656
NC_035088.1	69427057	.	A	T	.	.	MAF_USDA=9.836
NC_035088.1	69427074	.	A	G	.	.	MAF_USDA=10.656
NC_035088.1	69427083	.	G	A	.	.	MAF_USDA=9.016
NC_035088.1	69427085	.	G	A	.	.	MAF_USDA=12.295
NC_035088.1	69427090	.	C	T	.	.	MAF_USDA=9.016
NC_035088.1	69427093	.	C	G	.	.	MAF_USDA=2.459
NC_035088.1	69427095	.	A	G	.	.	MAF_USDA=3.279
NC_035088.1	69427101	.	C	T	.	.	MAF_USDA=9.016
NC_035088.1	69427102	.	C	T	.	.	MAF_USDA=9.016
NC_035088.1	69427118	.	A	G	.	.	MAF_USDA=12.295
NC_035088.1	69427124	.	C	T	.	.	MAF_USDA=4.918
NC_035088.1	69427131	.	G	A	.	.	MAF_USDA=4.918
NC_035088.1	69427225	.	G	A	.	.	MAF_USDA=1.639
NC_035088.1	69427265	.	G	A	.	.	MAF_USDA=16.667
NC_035088.1	69427311	.	T	C	.	.	MAF_INRAE=4.43;MAF_USDA=39.412
NC_035088.1	69427344	.	C	T	.	.	MAF_USDA=1.639
NC_035088.1	69427357	.	G	C	.	.	MAF_USDA=1.639
NC_035088.1	69427365	.	G	A	.	.	MAF_INRAE=4.43;MAF_USDA=40.0
NC_035088.1	69427369	.	C	T	.	.	MAF_INRAE=2.5;MAF_USDA=5.882
NC_035088.1	69427418	.	C	T	.	.	MAF_USDA=4.918
NC_035088.1	69427664	.	T	C	.	.	MAF_INRAE=11.667;MAF_USDA=16.667
NC_035088.1	69427678	.	G	T	.	.	MAF_USDA=2.459
NC_035088.1	69427747	.	C	A	.	.	MAF_USDA=2.459
NC_035088.1	69427853	.	T	A	.	.	MAF_USDA=2.459
NC_035088.1	69427865	.	C	T	.	.	MAF_USDA=2.459
NC_035088.1	69427912	.	A	C	.	.	MAF_USDA=3.571
NC_035088.1	69427914	.	C	T	.	.	MAF_INRAE=13.333;MAF_USDA=19.048
NC_035088.1	69427957	.	A	C	.	.	MAF_INRAE=13.291;MAF_USDA=49.412
NC_035088.1	69427993	.	T	G	.	.	MAF_USDA=4.098
NC_035088.1	69428005	.	A	G	.	.	MAF_USDA=14.706
NC_035088.1	69428073	.	A	T	.	.	MAF_INRAE=23.418;MAF_USDA=2.459
NC_035088.1	69428099	.	G	A	.	.	MAF_INRAE=39.241;MAF_USDA=14.706
NC_035088.1	69428169	.	A	T	.	.	MAF_USDA=1.639
NC_035088.1	69428289	.	T	C	.	.	MAF_USDA=4.098
NC_035088.1	69428303	.	C	T	.	.	MAF_USDA=1.639
NC_035088.1	69428373	.	A	G	.	.	MAF_USDA=1.639
NC_035088.1	69428765	.	G	A	.	.	MAF_USDA=3.279
NC_035088.1	69428817	.	G	T	.	.	MAF_INRAE=23.418;MAF_USDA=2.459
NC_035088.1	69428848	.	T	C	.	.	MAF_USDA=33.333
NC_035088.1	69428849	.	T	G	.	.	MAF_USDA=27.083
NC_035088.1	69428864	.	C	G	.	.	MAF_INRAE=35.833;MAF_USDA=27.083
NC_035088.1	69428891	.	G	A	.	.	MAF_USDA=2.459
NC_035088.1	69428912	.	T	A	.	.	MAF_USDA=1.639
NC_035088.1	69428925	.	A	G	.	.	MAF_INRAE=22.785;MAF_USDA=2.459
NC_035088.1	69429163	.	C	T	.	.	MAF_INRAE=45.833;MAF_USDA=23.529
NC_035088.1	69429180	.	G	T	.	.	MAF_INRAE=11.667;MAF_USDA=9.412
NC_035088.1	69429407	.	A	G	.	.	MAF_INRAE=11.392;MAF_USDA=14.706
NC_035088.1	69429420	.	T	A	.	.	MAF_INRAE=2.5;MAF_USDA=6.25
NC_035088.1	69429422	.	C	A	.	.	MAF_INRAE=46.835;MAF_USDA=27.647
NC_035088.1	69429451	.	G	T	.	.	MAF_INRAE=32.911;MAF_USDA=24.118
NC_035088.1	69429587	.	A	T	.	.	MAF_INRAE=18.987;MAF_USDA=16.667
NC_035088.1	69429612	.	T	G	.	.	MAF_INRAE=10.759;MAF_USDA=15.294
NC_035088.1	69429860	.	T	C	.	.	MAF_INRAE=6.667;MAF_USDA=18.235
NC_035088.1	69429870	.	T	C	.	.	MAF_INRAE=7.5;MAF_USDA=20.588
NC_035088.1	69429877	.	T	C	.	.	MAF_INRAE=6.667;MAF_USDA=21.765
NC_035088.1	69429881	.	C	T	.	.	MAF_INRAE=6.667;MAF_USDA=21.176
NC_035088.1	69429882	.	T	C	.	.	MAF_INRAE=6.667;MAF_USDA=19.412
NC_035088.1	69429889	.	G	A	.	.	MAF_USDA=1.765
NC_035088.1	69429891	.	A	C	.	.	MAF_USDA=2.459
NC_035088.1	69429896	.	A	G	.	.	MAF_INRAE=7.5;MAF_USDA=21.765
NC_035088.1	69429903	.	C	T	.	.	MAF_INRAE=7.5;MAF_USDA=19.412
NC_035088.1	69429904	.	A	G	.	.	MAF_INRAE=8.333;MAF_USDA=18.824
NC_035088.1	69429910	.	A	G	.	.	MAF_INRAE=8.333;MAF_USDA=20.0
NC_035088.1	69429917	.	G	A	.	.	MAF_USDA=1.639
NC_035088.1	69429927	.	C	A	.	.	MAF_INRAE=7.5;MAF_USDA=19.412
NC_035088.1	69429928	.	C	T	.	.	MAF_INRAE=7.5;MAF_USDA=18.235
NC_035088.1	69429939	.	G	A	.	.	MAF_INRAE=5.833;MAF_USDA=11.765
NC_035088.1	69429942	.	T	A	.	.	MAF_INRAE=5.833;MAF_USDA=16.667
NC_035088.1	69429949	.	G	A	.	.	MAF_INRAE=5.833;MAF_USDA=43.75
NC_035088.1	69429953	.	T	C	.	.	MAF_INRAE=5.0
NC_035088.1	69429955	.	T	A	.	.	MAF_INRAE=5.0
NC_035088.1	69429963	.	C	T	.	.	MAF_INRAE=5.833
NC_035088.1	69429967	.	G	T	.	.	MAF_INRAE=5.833
NC_035088.1	69429974	.	A	G	.	.	MAF_INRAE=4.167
NC_035088.1	69429980	.	C	T	.	.	MAF_INRAE=2.5
NC_035088.1	69429992	.	G	T	.	.	MAF_INRAE=3.333
NC_035088.1	69429994	.	G	A	.	.	MAF_INRAE=2.5
NC_035088.1	69429996	.	C	G	.	.	MAF_INRAE=2.5
NC_035088.1	69430002	.	G	A	.	.	MAF_INRAE=1.667
NC_035088.1	69430003	.	A	G	.	.	MAF_INRAE=1.667
NC_035088.1	69430012	.	G	A	.	.	MAF_INRAE=1.667
NC_035088.1	69430020	.	T	A	.	.	MAF_INRAE=24.684;MAF_USDA=2.459
NC_035088.1	69430029	.	G	C	.	.	MAF_INRAE=41.139;MAF_USDA=47.647
NC_035088.1	69430098	.	A	T	.	.	MAF_INRAE=42.405;MAF_USDA=46.471
NC_035088.1	69430114	.	C	G	.	.	MAF_INRAE=1.667
NC_035088.1	69430125	.	A	C	.	.	MAF_INRAE=5.696;MAF_USDA=18.235
NC_035088.1	69430128	.	G	A	.	.	MAF_INRAE=1.667
NC_035088.1	69430190	.	A	C	.	.	MAF_INRAE=41.772;MAF_USDA=48.214
NC_035088.1	69430221	.	G	A	.	.	MAF_USDA=1.695
NC_035088.1	69430265	.	T	G	.	.	MAF_USDA=1.667
NC_035088.1	69430275	.	G	A	.	.	MAF_USDA=3.333
NC_035088.1	69430282	.	T	A	.	.	MAF_USDA=3.39
NC_035088.1	69430849	.	T	A	.	.	MAF_USDA=15.244
NC_035088.1	69430907	.	C	T	.	.	MAF_USDA=12.353
NC_035088.1	69430908	.	G	T	.	.	MAF_USDA=12.353
NC_035088.1	69430945	.	G	A	.	.	MAF_USDA=13.529
NC_035088.1	69430956	.	G	A	.	.	MAF_INRAE=44.937;MAF_USDA=27.976
NC_035088.1	69430967	.	A	C	.	.	MAF_USDA=45.294
NC_035088.1	69431031	.	T	G	.	.	MAF_USDA=5.738
NC_035088.1	69431046	.	A	G	.	.	MAF_INRAE=4.43;MAF_USDA=11.446
NC_035088.1	69431050	.	TACATAAATAAC	TACATAAATAAA	.	.	MAF_USDA=41.667
NC_035088.1	69431061	.	C	A	.	.	MAF_INRAE=42.405
NC_035088.1	69431065	.	C	A	.	.	MAF_INRAE=48.333;MAF_USDA=47.024
NC_035088.1	69431096	.	T	A	.	.	MAF_USDA=41.667
NC_035088.1	69431179	.	C	A	.	.	MAF_INRAE=42.405;MAF_USDA=49.412
NC_035088.1	69431208	.	T	G	.	.	MAF_INRAE=46.667;MAF_USDA=41.667
NC_035088.1	69431336	.	C	A	.	.	MAF_INRAE=41.772;MAF_USDA=50.0
NC_035088.1	69431379	.	C	T	.	.	MAF_INRAE=23.418
NC_035088.1	69431451	.	G	A	.	.	MAF_USDA=1.639
NC_035088.1	69431501	.	G	A	.	.	MAF_USDA=1.639
NC_035088.1	69431519	.	C	A	.	.	MAF_USDA=16.667
NC_035088.1	69431534	.	A	G	.	.	MAF_USDA=1.639
NC_035088.1	69431598	.	A	G	.	.	MAF_USDA=4.167
NC_035088.1	69431603	.	A	T	.	.	MAF_USDA=16.667
NC_035088.1	69431604	.	A	T	.	.	MAF_INRAE=46.835;MAF_USDA=35.417
NC_035088.1	69431619	.	T	G	.	.	MAF_USDA=16.667
NC_035088.1	69431637	.	G	A	.	.	MAF_INRAE=46.835;MAF_USDA=31.176
NC_035088.1	69431655	.	C	T	.	.	MAF_INRAE=2.532;MAF_USDA=10.588
NC_035088.1	69431656	.	G	A	.	.	MAF_USDA=1.639
NC_035088.1	69431732	.	C	T	.	.	MAF_INRAE=9.494;MAF_USDA=17.059
NC_035088.1	69431771	.	C	T	.	.	MAF_USDA=2.459
NC_035088.1	69431775	.	C	T	.	.	MAF_USDA=3.279
NC_035088.1	69431776	.	A	T	.	.	MAF_USDA=4.098
NC_035088.1	69431782	.	T	A	.	.	MAF_USDA=2.459
NC_035088.1	69431783	.	C	T	.	.	MAF_USDA=3.279
NC_035088.1	69431804	.	G	A	.	.	MAF_INRAE=9.494;MAF_USDA=3.529
NC_035088.1	69431882	.	G	T	.	.	MAF_USDA=2.459
NC_035088.1	69431888	.	C	A	.	.	MAF_INRAE=25.316;MAF_USDA=5.952
NC_035088.1	69431907	.	T	G	.	.	MAF_USDA=12.5
NC_035088.1	69432022	.	C	T	.	.	MAF_INRAE=27.215;MAF_USDA=14.118
NC_035088.1	69432109	.	G	A	.	.	MAF_USDA=1.639
NC_035088.1	69432449	.	G	T	.	.	MAF_USDA=1.639
NC_035088.1	69432500	.	C	T	.	.	MAF_INRAE=18.987;MAF_USDA=15.882
NC_035088.1	69432518	.	T	C	.	.	MAF_INRAE=18.354;MAF_USDA=15.294
NC_035088.1	69432878	.	G	A	.	.	MAF_USDA=2.459
NC_035088.1	69432889	.	G	A	.	.	MAF_INRAE=5.833;MAF_USDA=5.357
NC_035088.1	69432909	.	C	A	.	.	MAF_USDA=1.639
NC_035088.1	69432914	.	T	C	.	.	MAF_USDA=1.639
NC_035088.1	69433001	.	T	G	.	.	MAF_INRAE=27.215;MAF_USDA=14.706
NC_035088.1	69433003	.	C	A	.	.	MAF_INRAE=34.167;MAF_USDA=14.706
NC_035088.1	69433006	.	A	G	.	.	MAF_INRAE=34.167;MAF_USDA=14.706
NC_035088.1	69433019	.	G	C	.	.	MAF_USDA=15.294
NC_035088.1	69433035	.	A	G	.	.	MAF_USDA=15.294
NC_035088.1	69433038	.	T	C	.	.	MAF_INRAE=5.0;MAF_USDA=5.882
NC_035088.1	69433040	.	G	A	.	.	MAF_USDA=14.706
NC_035088.1	69433070	.	T	C	.	.	MAF_USDA=11.176
NC_035088.1	69433126	.	G	A	.	.	MAF_INRAE=39.873;MAF_USDA=43.75
NC_035088.1	69433130	.	C	A	.	.	MAF_INRAE=41.667;MAF_USDA=43.75
NC_035088.1	69433133	.	A	T	.	.	MAF_INRAE=41.667;MAF_USDA=43.75
NC_035088.1	69433136	.	G	A	.	.	MAF_INRAE=41.667;MAF_USDA=41.667
NC_035088.1	69433138	.	G	T	.	.	MAF_INRAE=35.0;MAF_USDA=41.667
NC_035088.1	69433140	.	G	A	.	.	MAF_INRAE=40.833;MAF_USDA=41.667
NC_035088.1	69433156	.	C	T	.	.	MAF_INRAE=38.608
NC_035088.1	69433157	.	T	G	.	.	MAF_INRAE=40.833
NC_035088.1	69433161	.	G	C	.	.	MAF_INRAE=40.833;MAF_USDA=45.833
NC_035088.1	69433174	.	C	G	.	.	MAF_INRAE=38.608;MAF_USDA=49.405
NC_035088.1	69433194	.	A	C	.	.	MAF_INRAE=38.608;MAF_USDA=47.059
NC_035088.1	69433309	.	A	G	.	.	MAF_INRAE=37.342;MAF_USDA=28.824
NC_035088.1	69433314	.	A	C	.	.	MAF_USDA=15.882
NC_035088.1	69433370	.	T	G	.	.	MAF_USDA=1.639
NC_035088.1	69433492	.	C	A	.	.	MAF_INRAE=37.975;MAF_USDA=30.0
NC_035088.1	69433502	.	G	A	.	.	MAF_USDA=2.459
NC_035088.1	69433581	.	G	C	.	.	MAF_INRAE=6.962;MAF_USDA=12.5
NC_035088.1	69433623	.	G	A	.	.	MAF_USDA=2.459
NC_035088.1	69433675	.	C	T	.	.	MAF_USDA=2.459
NC_035088.1	69433812	.	C	T	.	.	MAF_USDA=1.639
NC_035088.1	69433823	.	T	C	.	.	MAF_USDA=2.083
NC_035088.1	69433875	.	C	T	.	.	MAF_INRAE=2.532;MAF_USDA=9.412
NC_035088.1	69433941	.	C	A	.	.	MAF_USDA=4.098
NC_035088.1	69433952	.	T	A	.	.	MAF_USDA=2.459
NC_035088.1	69434055	.	A	C	.	.	MAF_USDA=2.459
NC_035088.1	69434156	.	G	A	.	.	MAF_USDA=5.833
NC_035088.1	69434509	.	C	T	.	.	MAF_INRAE=2.532;MAF_USDA=9.412
NC_035088.1	69434564	.	G	T	.	.	MAF_USDA=3.529
NC_035088.1	69434585	.	C	T	.	.	MAF_INRAE=5.0;MAF_USDA=5.294
NC_035088.1	69434607	.	T	A	.	.	MAF_USDA=3.279
NC_035088.1	69434608	.	G	A	.	.	MAF_USDA=3.279
NC_035088.1	69434652	.	T	C	.	.	MAF_INRAE=13.291;MAF_USDA=4.098
NC_035088.1	69434704	.	T	G	.	.	MAF_INRAE=43.671;MAF_USDA=45.294
NC_035088.1	69434862	.	T	C	.	.	MAF_INRAE=43.038;MAF_USDA=49.412
NC_035088.1	69434989	.	C	T	.	.	MAF_INRAE=2.5
NC_035088.1	69435112	.	A	T	.	.	MAF_USDA=2.459
NC_035088.1	69435154	.	C	T	.	.	MAF_INRAE=2.532;MAF_USDA=10.0
NC_035088.1	69435194	.	A	T	.	.	MAF_USDA=4.098
NC_035088.1	69435221	.	G	C	.	.	MAF_USDA=4.098
NC_035088.1	69435303	.	A	C	.	.	MAF_USDA=1.639
NC_035088.1	69435369	.	C	A	.	.	MAF_INRAE=23.418;MAF_USDA=4.098
NC_035088.1	69435462	.	A	G	.	.	MAF_USDA=10.417
NC_035088.1	69435478	.	C	A	.	.	MAF_INRAE=10.127;MAF_USDA=10.0
NC_035088.1	69435524	.	A	G	.	.	MAF_USDA=2.459
NC_035088.1	69435613	.	T	A	.	.	MAF_INRAE=24.051;MAF_USDA=23.77
NC_035088.1	69435657	.	G	A	.	.	MAF_USDA=15.294
NC_035088.1	69435680	.	T	C	.	.	MAF_INRAE=32.911;MAF_USDA=41.176
NC_035088.1	69435786	.	C	G	.	.	MAF_USDA=18.75
NC_035088.1	69435805	.	C	G	.	.	MAF_USDA=48.824
NC_035088.1	69435870	.	C	T	.	.	MAF_INRAE=44.304;MAF_USDA=33.529
NC_035088.1	69435884	.	T	C	.	.	MAF_INRAE=32.911;MAF_USDA=45.882
NC_035088.1	69435933	.	A	C	.	.	MAF_USDA=3.279
NC_035088.1	69435988	.	C	A	.	.	MAF_INRAE=43.671;MAF_USDA=34.706
NC_035088.1	69436041	.	T	A	.	.	MAF_USDA=2.459
NC_035088.1	69436042	.	C	T	.	.	MAF_USDA=2.459
NC_035088.1	69436054	.	G	A	.	.	MAF_INRAE=43.671;MAF_USDA=37.059
NC_035088.1	69436073	.	T	G	.	.	MAF_USDA=2.5
NC_035088.1	69436152	.	C	T	.	.	MAF_USDA=1.639
NC_035088.1	69436278	.	A	G	.	.	MAF_USDA=9.836
NC_035088.1	69436324	.	C	A	.	.	MAF_USDA=4.918
NC_035088.1	69436379	.	G	C	.	.	MAF_USDA=15.882
NC_035088.1	69436453	.	A	G	.	.	MAF_USDA=2.459
NC_035088.1	69436605	.	C	A	.	.	MAF_USDA=2.459
NC_035088.1	69436744	.	T	C	.	.	MAF_USDA=2.459
NC_035088.1	69436807	.	G	T	.	.	MAF_USDA=1.639
NC_035088.1	69436907	.	C	T	.	.	MAF_INRAE=22.785;MAF_USDA=28.824
NC_035088.1	69436961	.	A	G	.	.	MAF_USDA=22.941
NC_035088.1	69436971	.	A	C	.	.	MAF_USDA=23.529
NC_035088.1	69436980	.	A	C	.	.	MAF_USDA=18.235
NC_035088.1	69436981	.	G	T	.	.	MAF_USDA=18.235
NC_035088.1	69437159	.	G	A	.	.	MAF_INRAE=49.367;MAF_USDA=32.353
NC_035088.1	69437164	.	G	A	.	.	MAF_USDA=2.941
NC_035088.1	69437165	.	T	G	.	.	MAF_USDA=2.941
NC_035088.1	69437256	.	A	C	.	.	MAF_INRAE=11.667;MAF_USDA=26.471
NC_035088.1	69437276	.	G	T	.	.	MAF_USDA=33.333
NC_035088.1	69437321	.	A	C	.	.	MAF_USDA=2.459
NC_035088.1	69437335	.	C	A	.	.	MAF_INRAE=4.167
NC_035088.1	69437351	.	G	A	.	.	MAF_INRAE=13.924;MAF_USDA=14.706
NC_035088.1	69437374	.	A	C	.	.	MAF_USDA=2.941
NC_035088.1	69437385	.	A	T	.	.	MAF_USDA=2.083
NC_035088.1	69437387	.	A	C	.	.	MAF_INRAE=4.43;MAF_USDA=10.0
NC_035088.1	69437473	.	A	T	.	.	MAF_USDA=4.098
NC_035088.1	69437671	.	A	G	.	.	MAF_USDA=20.588
NC_035088.1	69437694	.	C	A	.	.	MAF_INRAE=2.5
NC_035088.1	69437740	.	G	A	.	.	MAF_INRAE=18.987;MAF_USDA=32.941
NC_035088.1	69437813	.	C	A	.	.	MAF_USDA=1.639
NC_035088.1	69437950	.	G	T	.	.	MAF_INRAE=5.0;MAF_USDA=4.706
NC_035088.1	69438015	.	C	A	.	.	MAF_USDA=2.459
NC_035088.1	69438079	.	T	A	.	.	MAF_INRAE=3.333
NC_035088.1	69438636	.	A	G	.	.	MAF_USDA=1.639
NC_035088.1	69438677	.	T	C	.	.	MAF_USDA=17.059
NC_035088.1	69438830	.	C	T	.	.	MAF_USDA=1.639
NC_035088.1	69439162	.	G	C	.	.	MAF_USDA=4.098
NC_035088.1	69439181	.	C	T	.	.	MAF_INRAE=5.833;MAF_USDA=12.941
NC_035088.1	69439267	.	T	C	.	.	MAF_USDA=1.639
NC_035088.1	69439347	.	C	T	.	.	MAF_USDA=12.941
NC_035088.1	69439391	.	G	A	.	.	MAF_USDA=5.882
NC_035088.1	69439411	.	C	T	.	.	MAF_USDA=13.529
NC_035088.1	69439691	.	C	T	.	.	MAF_INRAE=10.127;MAF_USDA=9.412
NC_035088.1	69439884	.	A	G	.	.	MAF_INRAE=5.263;MAF_USDA=4.918
NC_035088.1	69439911	.	C	T	.	.	MAF_USDA=2.459
NC_035088.1	69440042	.	C	T	.	.	MAF_USDA=4.098
NC_035088.1	69440068	.	G	T	.	.	MAF_INRAE=17.5;MAF_USDA=20.833
NC_035088.1	69440069	.	A	C	.	.	MAF_INRAE=17.5;MAF_USDA=20.833
NC_035088.1	69440089	.	G	A	.	.	MAF_USDA=1.639
NC_035088.1	69440101	.	C	A	.	.	MAF_USDA=4.098
NC_035088.1	69440189	.	C	T	.	.	MAF_USDA=17.059
NC_035088.1	69440453	.	C	A	.	.	MAF_USDA=2.459
NC_035088.1	69440462	.	C	A	.	.	MAF_USDA=2.459
NC_035088.1	69440574	.	C	A	.	.	MAF_USDA=6.25
NC_035088.1	69440660	.	A	G	.	.	MAF_USDA=2.459
NC_035088.1	69440675	.	T	C	.	.	MAF_USDA=2.459
NC_035088.1	69440784	.	C	A	.	.	MAF_USDA=2.459
NC_035088.1	69440790	.	C	A	.	.	MAF_INRAE=10.127;MAF_USDA=15.294
NC_035088.1	69440817	.	C	T	.	.	MAF_USDA=5.738
NC_035088.1	69440896	.	A	T	.	.	MAF_INRAE=17.5;MAF_USDA=8.235
NC_035088.1	69440918	.	G	A	.	.	MAF_USDA=1.639
NC_035088.1	69440950	.	G	A	.	.	MAF_USDA=2.941
NC_035088.1	69440982	.	A	G	.	.	MAF_USDA=2.353
NC_035088.1	69441011	.	G	T	.	.	MAF_USDA=18.824
NC_035088.1	69441050	.	C	T	.	.	MAF_USDA=16.667
NC_035088.1	69441076	.	G	A	.	.	MAF_USDA=2.459
NC_035088.1	69441171	.	G	T	.	.	MAF_USDA=13.529
NC_035088.1	69441218	.	C	T	.	.	MAF_USDA=2.353
NC_035088.1	69441276	.	C	A	.	.	MAF_USDA=2.459
NC_035088.1	69441361	.	G	A	.	.	MAF_USDA=11.176
NC_035088.1	69441507	.	C	T	.	.	MAF_USDA=19.412
NC_035088.1	69441546	.	T	G	.	.	MAF_USDA=6.25
NC_035088.1	69441571	.	C	A	.	.	MAF_INRAE=1.667;MAF_USDA=7.647
NC_035088.1	69441754	.	C	G	.	.	MAF_INRAE=21.519;MAF_USDA=21.765
NC_035088.1	69441756	.	G	A	.	.	MAF_USDA=2.353
NC_035088.1	69441761	.	A	C	.	.	MAF_INRAE=24.051;MAF_USDA=32.353
NC_035088.1	69441831	.	C	T	.	.	MAF_USDA=1.639
NC_035088.1	69441847	.	A	T	.	.	MAF_USDA=13.529
NC_035088.1	69441858	.	G	T	.	.	MAF_USDA=2.459
NC_035088.1	69441893	.	C	A	.	.	MAF_USDA=14.118
NC_035088.1	69441928	.	C	A	.	.	MAF_INRAE=2.5
NC_035088.1	69442004	.	C	T	.	.	MAF_INRAE=2.532;MAF_USDA=23.529
NC_035088.1	69442068	.	T	G	.	.	MAF_USDA=5.882
NC_035088.1	69442152	.	C	G	.	.	MAF_USDA=13.529
NC_035088.1	69442174	.	G	C	.	.	MAF_INRAE=2.532;MAF_USDA=21.176
NC_035088.1	69442190	.	C	T	.	.	MAF_USDA=2.459
NC_035088.1	69442194	.	G	A	.	.	MAF_USDA=1.639
NC_035088.1	69442226	.	A	T	.	.	MAF_INRAE=29.114;MAF_USDA=25.294
NC_035088.1	69442269	.	C	T	.	.	MAF_USDA=3.279
NC_035088.1	69442335	.	T	C	.	.	MAF_INRAE=35.443;MAF_USDA=48.235
NC_035088.1	69442418	.	T	C	.	.	MAF_INRAE=37.342;MAF_USDA=26.471
NC_035088.1	69442475	.	T	G	.	.	MAF_USDA=4.098
NC_035088.1	69442491	.	G	A	.	.	MAF_USDA=2.459
NC_035088.1	69442625	.	T	G	.	.	MAF_INRAE=28.481;MAF_USDA=22.941
NC_035088.1	69442627	.	T	C	.	.	MAF_INRAE=3.333
NC_035088.1	69442664	.	A	T	.	.	MAF_INRAE=2.532;MAF_USDA=10.588
NC_035088.1	69442673	.	T	A	.	.	MAF_INRAE=2.532;MAF_USDA=10.588
NC_035088.1	69442696	.	A	C	.	.	MAF_USDA=13.115
NC_035088.1	69442740	.	C	T	.	.	MAF_INRAE=2.532;MAF_USDA=10.588
NC_035088.1	69442761	.	T	A	.	.	MAF_USDA=1.639
NC_035088.1	69442762	.	A	G	.	.	MAF_USDA=3.279
NC_035088.1	69443149	.	G	C	.	.	MAF_INRAE=13.291;MAF_USDA=22.951
NC_035088.1	69443170	.	G	C	.	.	MAF_USDA=2.459
NC_035088.1	69443251	.	A	C	.	.	MAF_INRAE=5.063;MAF_USDA=1.639
NC_035088.1	69443383	.	A	C	.	.	MAF_USDA=2.459
NC_035088.1	69443545	.	G	T	.	.	MAF_INRAE=13.291;MAF_USDA=4.098
NC_035088.1	69443586	.	C	T	.	.	MAF_USDA=2.459
NC_035088.1	69443600	.	G	C	.	.	MAF_INRAE=13.924;MAF_USDA=22.951
NC_035088.1	69443640	.	T	C	.	.	MAF_INRAE=41.772;MAF_USDA=24.118
NC_035088.1	69443779	.	G	A	.	.	MAF_USDA=5.833
NC_035088.1	69443884	.	G	A	.	.	MAF_INRAE=18.333;MAF_USDA=14.706
NC_035088.1	69443908	.	T	C	.	.	MAF_INRAE=2.5
NC_035088.1	69444038	.	G	A	.	.	MAF_INRAE=13.291;MAF_USDA=4.098
NC_035088.1	69444072	.	G	T	.	.	MAF_USDA=2.353
NC_035088.1	69444264	.	T	C	.	.	MAF_INRAE=42.405;MAF_USDA=25.294
NC_035088.1	69444314	.	G	A	.	.	MAF_USDA=5.738
NC_035088.1	69444337	.	G	A	.	.	MAF_USDA=1.667
NC_035088.1	69444413	.	T	G	.	.	MAF_INRAE=9.494;MAF_USDA=20.833
NC_035088.1	69444441	.	A	G	.	.	MAF_INRAE=46.835
NC_035088.1	69444693	.	C	T	.	.	MAF_USDA=9.016
NC_035088.1	69444760	.	G	T	.	.	MAF_USDA=5.294
NC_035088.1	69444983	.	G	A	.	.	MAF_USDA=4.918
NC_035088.1	69445039	.	T	A	.	.	MAF_USDA=6.25
NC_035088.1	69445065	.	T	C	.	.	MAF_INRAE=13.924;MAF_USDA=26.23
NC_035088.1	69445137	.	C	A	.	.	MAF_USDA=5.738
NC_035088.1	69445148	.	C	T	.	.	MAF_INRAE=35.443;MAF_USDA=15.294
NC_035088.1	69445214	.	G	T	.	.	MAF_USDA=2.353
NC_035088.1	69445284	.	C	A	.	.	MAF_INRAE=9.167;MAF_USDA=4.706
NC_035088.1	69445294	.	T	A	.	.	MAF_INRAE=25.0;MAF_USDA=25.294
NC_035088.1	69445311	.	C	T	.	.	MAF_USDA=1.639
NC_035088.1	69445320	.	T	C	.	.	MAF_USDA=1.639
NC_035088.1	69445434	.	G	T	.	.	MAF_INRAE=4.43;MAF_USDA=2.353
NC_035088.1	69445471	.	A	T	.	.	MAF_INRAE=37.975;MAF_USDA=31.176
NC_035088.1	69445504	.	G	T	.	.	MAF_USDA=2.353
NC_035088.1	69445522	.	A	G	.	.	MAF_INRAE=13.924;MAF_USDA=8.197
NC_035088.1	69445550	.	G	A	.	.	MAF_USDA=2.941
NC_035088.1	69445665	.	A	T	.	.	MAF_INRAE=13.924;MAF_USDA=8.197
NC_035088.1	69445679	.	A	C	.	.	MAF_USDA=9.836
NC_035088.1	69445787	.	G	A	.	.	MAF_INRAE=17.089;MAF_USDA=7.647
NC_035088.1	69445790	.	C	T	.	.	MAF_USDA=1.639
NC_035088.1	69445813	.	C	T	.	.	MAF_USDA=7.647
NC_035088.1	69445852	.	C	T	.	.	MAF_USDA=4.098
NC_035088.1	69445926	.	G	A	.	.	MAF_USDA=15.574
NC_035088.1	69446005	.	T	C	.	.	MAF_USDA=1.639
NC_035088.1	69446057	.	A	T	.	.	MAF_USDA=15.574
NC_035088.1	69446067	.	G	C	.	.	MAF_USDA=2.459
NC_035088.1	69446111	.	C	T	.	.	MAF_INRAE=11.667;MAF_USDA=16.667
NC_035088.1	69446162	.	C	T	.	.	MAF_INRAE=25.316;MAF_USDA=38.235
NC_035088.1	69446166	.	G	A	.	.	MAF_INRAE=26.582;MAF_USDA=14.118
NC_035088.1	69446196	.	G	C	.	.	MAF_USDA=3.279
NC_035088.1	69446333	.	C	G	.	.	MAF_USDA=7.377
NC_035088.1	69446370	.	T	C	.	.	MAF_INRAE=9.494;MAF_USDA=11.176
NC_035088.1	69446377	.	C	A	.	.	MAF_USDA=4.098
NC_035088.1	69446443	.	C	T	.	.	MAF_INRAE=18.987;MAF_USDA=16.667
NC_035088.1	69446744	.	C	T	.	.	MAF_INRAE=2.532;MAF_USDA=11.765
NC_035088.1	69446911	.	C	T	.	.	MAF_INRAE=17.722;MAF_USDA=35.882
NC_035088.1	69446937	.	T	C	.	.	MAF_USDA=5.882
NC_035088.1	69447043	.	C	A	.	.	MAF_USDA=26.471
NC_035088.1	69447153	.	C	T	.	.	MAF_INRAE=2.532;MAF_USDA=10.0
NC_035088.1	69447171	.	G	T	.	.	MAF_INRAE=6.667;MAF_USDA=16.393
NC_035088.1	69447280	.	A	G	.	.	MAF_INRAE=45.57;MAF_USDA=20.588
NC_035088.1	69447348	.	G	A	.	.	MAF_USDA=1.639
NC_035088.1	69447377	.	T	C	.	.	MAF_INRAE=37.342;MAF_USDA=11.765
NC_035088.1	69447479	.	T	C	.	.	MAF_INRAE=6.667;MAF_USDA=2.083
NC_035088.1	69447723	.	A	G	.	.	MAF_USDA=7.377
NC_035088.1	69447743	.	G	T	.	.	MAF_INRAE=26.582;MAF_USDA=14.118
NC_035088.1	69447748	.	T	C	.	.	MAF_INRAE=5.0;MAF_USDA=4.706
NC_035088.1	69447951	.	G	A	.	.	MAF_USDA=5.294
NC_035088.1	69448051	.	A	T,G	.	.	MAF_INRAE=3.333;MAF_USDA=2.459
NC_035088.1	69448166	.	A	C	.	.	MAF_USDA=17.213
NC_035088.1	69448210	.	A	T	.	.	MAF_USDA=7.377
NC_035088.1	69448265	.	A	G	.	.	MAF_USDA=28.235
NC_035088.1	69448272	.	A	T	.	.	MAF_INRAE=10.833;MAF_USDA=7.647
NC_035088.1	69448278	.	T	C	.	.	MAF_USDA=22.941
NC_035088.1	69448281	.	T	C	.	.	MAF_USDA=28.824
NC_035088.1	69448287	.	G	T	.	.	MAF_USDA=8.333
NC_035088.1	69448288	.	C	T	.	.	MAF_USDA=6.25
NC_035088.1	69448297	.	G	A	.	.	MAF_USDA=11.176
NC_035088.1	69448447	.	C	A	.	.	MAF_INRAE=3.333
NC_035088.1	69448522	.	G	T	.	.	MAF_USDA=2.459
NC_035088.1	69448648	.	C	A	.	.	MAF_INRAE=6.667;MAF_USDA=2.083
NC_035088.1	69448666	.	C	G	.	.	MAF_USDA=1.667
NC_035088.1	69448742	.	G	A	.	.	MAF_USDA=1.667
NC_035088.1	69448890	.	G	T	.	.	MAF_USDA=5.738
NC_035088.1	69448928	.	C	T	.	.	MAF_INRAE=27.215;MAF_USDA=15.882
NC_035088.1	69449063	.	G	C	.	.	MAF_USDA=1.639
NC_035088.1	69449078	.	A	G	.	.	MAF_INRAE=7.595;MAF_USDA=5.294
NC_035088.1	69449086	.	G	T	.	.	MAF_USDA=2.459
NC_035088.1	69449092	.	A	G	.	.	MAF_INRAE=31.646;MAF_USDA=44.706
NC_035088.1	69449131	.	C	T	.	.	MAF_USDA=5.738
NC_035088.1	69449158	.	C	T	.	.	MAF_INRAE=4.43;MAF_USDA=15.476
NC_035088.1	69449184	.	G	T	.	.	MAF_USDA=6.667
NC_035088.1	69449204	.	G	T	.	.	MAF_INRAE=2.5;MAF_USDA=2.083
NC_035088.1	69449275	.	T	G	.	.	MAF_INRAE=19.167;MAF_USDA=37.5
NC_035088.1	69449309	.	C	T	.	.	MAF_USDA=3.279
NC_035088.1	69449312	.	C	T	.	.	MAF_USDA=5.738
NC_035088.1	69449313	.	G	A	.	.	MAF_USDA=9.836
NC_035088.1	69449417	.	C	T	.	.	MAF_INRAE=2.5
NC_035088.1	69449452	.	G	T	.	.	MAF_INRAE=34.81;MAF_USDA=30.0
NC_035088.1	69449491	.	C	A	.	.	MAF_USDA=2.459
NC_035088.1	69449581	.	C	T	.	.	MAF_INRAE=31.013;MAF_USDA=12.353
NC_035088.1	69449592	.	A	T	.	.	MAF_USDA=2.941
NC_035088.1	69449630	.	A	G	.	.	MAF_USDA=13.934
NC_035088.1	69449631	.	G	A	.	.	MAF_USDA=13.934
NC_035088.1	69449722	.	C	T	.	.	MAF_USDA=1.667
NC_035088.1	69449934	.	A	G	.	.	MAF_INRAE=5.0;MAF_USDA=11.176
NC_035088.1	69449997	.	A	G	.	.	MAF_INRAE=12.5;MAF_USDA=12.353
NC_035088.1	69450015	.	T	G	.	.	MAF_INRAE=19.62;MAF_USDA=10.588
NC_035088.1	69450043	.	A	G	.	.	MAF_USDA=7.377
NC_035088.1	69450044	.	A	C	.	.	MAF_USDA=1.765
NC_035088.1	69450061	.	G	T	.	.	MAF_INRAE=16.667;MAF_USDA=10.0
NC_035088.1	69450062	.	A	G	.	.	MAF_USDA=8.824
NC_035088.1	69450090	.	C	T	.	.	MAF_USDA=1.639
NC_035088.1	69450099	.	A	G	.	.	MAF_USDA=20.492
NC_035088.1	69450122	.	C	G	.	.	MAF_USDA=9.836
NC_035088.1	69450172	.	T	A	.	.	MAF_INRAE=24.051;MAF_USDA=46.471
NC_035088.1	69450323	.	A	G	.	.	MAF_USDA=1.639
NC_035088.1	69450461	.	C	A	.	.	MAF_USDA=4.098
NC_035088.1	69450495	.	C	T	.	.	MAF_USDA=7.377
NC_035088.1	69450765	.	C	T	.	.	MAF_USDA=5.738
NC_035088.1	69450810	.	C	T	.	.	MAF_USDA=7.377
NC_035088.1	69450837	.	T	C	.	.	MAF_INRAE=44.937;MAF_USDA=38.235
NC_035088.1	69450929	.	C	T	.	.	MAF_USDA=1.639
NC_035088.1	69451298	.	G	A	.	.	MAF_USDA=2.459
NC_035088.1	69451409	.	A	T	.	.	MAF_USDA=13.529
NC_035088.1	69451614	.	T	A	.	.	MAF_INRAE=2.532;MAF_USDA=11.765
NC_035088.1	69451619	.	A	T	.	.	MAF_INRAE=2.532;MAF_USDA=18.75
NC_035088.1	69451710	.	T	C	.	.	MAF_INRAE=23.418;MAF_USDA=50.0
NC_035088.1	69451799	.	A	G	.	.	MAF_INRAE=23.418;MAF_USDA=48.824
NC_035088.1	69451818	.	C	A	.	.	MAF_INRAE=2.532;MAF_USDA=10.0
NC_035088.1	69451844	.	G	T	.	.	MAF_INRAE=6.667;MAF_USDA=5.294
NC_035088.1	69451915	.	C	T	.	.	MAF_INRAE=6.667;MAF_USDA=4.118
NC_035088.1	69451996	.	A	T	.	.	MAF_INRAE=5.0;MAF_USDA=4.706
NC_035088.1	69452053	.	G	A	.	.	MAF_USDA=13.115
NC_035088.1	69452068	.	A	T	.	.	MAF_INRAE=25.949
NC_035088.1	69452073	.	A	T	.	.	MAF_USDA=1.639
NC_035088.1	69452195	.	C	T	.	.	MAF_INRAE=2.5
NC_035088.1	69452196	.	G	A	.	.	MAF_USDA=1.639
NC_035088.1	69452245	.	T	A	.	.	MAF_USDA=1.639
NC_035088.1	69452273	.	G	A	.	.	MAF_INRAE=6.962;MAF_USDA=4.167
NC_035088.1	69452441	.	A	G	.	.	MAF_USDA=4.918
NC_035088.1	69452460	.	G	A	.	.	MAF_USDA=1.639
NC_035088.1	69452482	.	C	T	.	.	MAF_USDA=10.588
NC_035088.1	69452492	.	C	T	.	.	MAF_INRAE=2.532;MAF_USDA=42.941
NC_035088.1	69452493	.	G	A	.	.	MAF_USDA=1.639
NC_035088.1	69452494	.	G	T	.	.	MAF_USDA=1.639
NC_035088.1	69452496	.	T	C	.	.	MAF_USDA=2.353
NC_035088.1	69452507	.	C	T	.	.	MAF_USDA=4.918
NC_035088.1	69452519	.	G	C	.	.	MAF_INRAE=2.532;MAF_USDA=12.353
NC_035088.1	69452528	.	C	T	.	.	MAF_INRAE=38.608;MAF_USDA=34.118
NC_035088.1	69452530	.	T	C	.	.	MAF_INRAE=13.291;MAF_USDA=4.098
NC_035088.1	69452565	.	C	T	.	.	MAF_USDA=23.529
NC_035088.1	69452597	.	G	A	.	.	MAF_USDA=9.016
NC_035088.1	69452616	.	T	C	.	.	MAF_USDA=2.459
NC_035088.1	69452690	.	C	G	.	.	MAF_USDA=1.639
NC_035088.1	69452820	.	A	G	.	.	MAF_USDA=11.475
NC_035088.1	69452852	.	T	A	.	.	MAF_INRAE=2.5
NC_035088.1	69452853	.	A	T	.	.	MAF_INRAE=10.833;MAF_USDA=7.059
NC_035088.1	69452857	.	C	A	.	.	MAF_INRAE=2.532;MAF_USDA=11.176
NC_035088.1	69452886	.	A	C	.	.	MAF_USDA=1.639
NC_035088.1	69452934	.	C	T	.	.	MAF_USDA=1.639
NC_035088.1	69453016	.	G	T	.	.	MAF_INRAE=23.418;MAF_USDA=49.412
NC_035088.1	69453034	.	A	G	.	.	MAF_INRAE=46.203;MAF_USDA=40.0
NC_035088.1	69453213	.	T	G	.	.	MAF_USDA=16.667
NC_035088.1	69453226	.	A	C	.	.	MAF_USDA=7.377
NC_035088.1	69453232	.	A	C	.	.	MAF_USDA=1.639
NC_035088.1	69453281	.	G	C	.	.	MAF_USDA=6.557
NC_035088.1	69454369	.	T	G	.	.	MAF_INRAE=23.333
NC_035088.1	69454379	.	C	T	.	.	MAF_INRAE=20.833
NC_035088.1	69454385	.	C	T	.	.	MAF_INRAE=20.0
NC_035088.1	69454393	.	G	T	.	.	MAF_INRAE=20.0
NC_035088.1	69454394	.	A	G	.	.	MAF_INRAE=20.0
NC_035088.1	69454395	.	A	C	.	.	MAF_INRAE=20.0
NC_035088.1	69454401	.	G	T	.	.	MAF_INRAE=5.833
NC_035088.1	69454427	.	A	T	.	.	MAF_INRAE=2.5
NC_035088.1	69454490	.	A	C	.	.	MAF_INRAE=30.833
NC_035088.1	69454497	.	T	A	.	.	MAF_INRAE=30.833
NC_035088.1	69454511	.	A	G	.	.	MAF_INRAE=33.333
NC_035088.1	69454515	.	T	A	.	.	MAF_INRAE=36.667
NC_035088.1	69454524	.	A	G	.	.	MAF_INRAE=37.5
NC_035088.1	69454529	.	A	G	.	.	MAF_INRAE=37.5
NC_035088.1	69454541	.	A	T	.	.	MAF_INRAE=37.5
NC_035088.1	69454547	.	C	T	.	.	MAF_INRAE=37.5
NC_035088.1	69454578	.	A	C	.	.	MAF_INRAE=20.0
NC_035088.1	69454589	.	A	C	.	.	MAF_INRAE=49.167
NC_035088.1	69454614	.	A	C	.	.	MAF_INRAE=48.333
NC_035088.1	69454631	.	G	A	.	.	MAF_INRAE=48.333
NC_035088.1	69454681	.	G	A	.	.	MAF_INRAE=45.0
NC_035088.1	69454683	.	A	C	.	.	MAF_INRAE=45.0
NC_035088.1	69454691	.	T	C	.	.	MAF_INRAE=45.0
NC_035088.1	69454692	.	A	C	.	.	MAF_INRAE=45.0
NC_035088.1	69454695	.	T	G	.	.	MAF_INRAE=45.0
NC_035088.1	69454714	.	T	G	.	.	MAF_INRAE=32.5
NC_035088.1	69454720	.	G	C	.	.	MAF_INRAE=31.667
NC_035088.1	69454811	.	T	A	.	.	MAF_INRAE=17.5
NC_035088.1	69454859	.	T	C	.	.	MAF_INRAE=2.532;MAF_USDA=37.059
NC_035088.1	69454927	.	G	T	.	.	MAF_USDA=4.098
NC_035088.1	69454952	.	G	T	.	.	MAF_USDA=4.098
NC_035088.1	69454970	.	G	A	.	.	MAF_USDA=6.557
NC_035088.1	69454979	.	C	T	.	.	MAF_INRAE=5.833
NC_035088.1	69454980	.	G	A	.	.	MAF_INRAE=20.886;MAF_USDA=1.639
NC_035088.1	69454997	.	A	G	.	.	MAF_USDA=1.639
NC_035088.1	69455172	.	G	T	.	.	MAF_USDA=6.25
NC_035088.1	69455213	.	C	A	.	.	MAF_USDA=4.098
NC_035088.1	69455334	.	A	G	.	.	MAF_INRAE=17.5;MAF_USDA=9.412
NC_035088.1	69455545	.	G	A	.	.	MAF_USDA=6.557
NC_035088.1	69455580	.	A	C	.	.	MAF_INRAE=8.228;MAF_USDA=13.529
NC_035088.1	69455596	.	C	T	.	.	MAF_USDA=5.738
NC_035088.1	69455612	.	A	G	.	.	MAF_INRAE=2.532;MAF_USDA=34.118
NC_035088.1	69455634	.	C	G	.	.	MAF_USDA=1.639
NC_035088.1	69455851	.	C	T	.	.	MAF_INRAE=15.823;MAF_USDA=45.294
NC_035088.1	69455864	.	T	A	.	.	MAF_INRAE=15.823;MAF_USDA=45.294
NC_035088.1	69455896	.	G	A	.	.	MAF_USDA=6.557
NC_035088.1	69455897	.	A	C	.	.	MAF_USDA=6.557
NC_035088.1	69455907	.	G	C	.	.	MAF_USDA=3.279
NC_035088.1	69455923	.	A	G	.	.	MAF_INRAE=2.532;MAF_USDA=34.706
NC_035088.1	69455930	.	G	A	.	.	MAF_INRAE=2.532;MAF_USDA=38.824
NC_035088.1	69455934	.	G	A	.	.	MAF_INRAE=1.667;MAF_USDA=38.824
NC_035088.1	69455942	.	G	T	.	.	MAF_USDA=1.639
NC_035088.1	69455970	.	C	A	.	.	MAF_USDA=2.083
NC_035088.1	69455971	.	T	A	.	.	MAF_USDA=2.083
NC_035088.1	69456061	.	G	A	.	.	MAF_USDA=5.738
NC_035088.1	69456111	.	G	A	.	.	MAF_INRAE=13.291;MAF_USDA=8.197
NC_035088.1	69456121	.	G	T	.	.	MAF_INRAE=25.316;MAF_USDA=36.471
NC_035088.1	69456253	.	A	G	.	.	MAF_INRAE=2.532;MAF_USDA=33.529
NC_035088.1	69456343	.	G	A	.	.	MAF_USDA=4.918
NC_035088.1	69456350	.	A	C	.	.	MAF_USDA=5.738
NC_035088.1	69456442	.	G	A	.	.	MAF_INRAE=17.5;MAF_USDA=8.235
NC_035088.1	69456479	.	C	T	.	.	MAF_INRAE=2.532;MAF_USDA=33.529
NC_035088.1	69456625	.	C	T	.	.	MAF_INRAE=2.532;MAF_USDA=34.118
NC_035088.1	69456631	.	G	A	.	.	MAF_INRAE=2.532;MAF_USDA=34.706
NC_035088.1	69456634	.	G	A	.	.	MAF_USDA=1.765
NC_035088.1	69456678	.	C	T	.	.	MAF_USDA=1.639
NC_035088.1	69456691	.	G	A	.	.	MAF_USDA=1.639
NC_035088.1	69456704	.	T	C	.	.	MAF_USDA=4.098
NC_035088.1	69456710	.	T	C	.	.	MAF_USDA=3.279
NC_035088.1	69456725	.	C	T	.	.	MAF_USDA=1.639
NC_035088.1	69456728	.	G	T	.	.	MAF_INRAE=5.0;MAF_USDA=4.706
NC_035088.1	69456931	.	G	A	.	.	MAF_INRAE=2.532;MAF_USDA=34.706
NC_035088.1	69456934	.	T	A	.	.	MAF_INRAE=13.291;MAF_USDA=8.197
NC_035088.1	69456942	.	G	A	.	.	MAF_USDA=1.639
NC_035088.1	69456964	.	T	C	.	.	MAF_USDA=7.377
NC_035088.1	69456979	.	C	T	.	.	MAF_USDA=1.639
NC_035088.1	69456980	.	G	A	.	.	MAF_USDA=1.639
NC_035088.1	69457002	.	G	A	.	.	MAF_USDA=4.918
NC_035088.1	69457012	.	A	T	.	.	MAF_USDA=11.475
NC_035088.1	69457013	.	G	T	.	.	MAF_USDA=2.459
NC_035088.1	69457014	.	T	G	.	.	MAF_USDA=2.459
NC_035088.1	69457022	.	A	G	.	.	MAF_USDA=2.459
NC_035088.1	69457027	.	C	G	.	.	MAF_USDA=4.918
NC_035088.1	69457031	.	A	T	.	.	MAF_USDA=4.918
NC_035088.1	69457042	.	C	G	.	.	MAF_USDA=2.459
NC_035088.1	69457054	.	G	A	.	.	MAF_USDA=1.639
NC_035088.1	69457059	.	C	T	.	.	MAF_USDA=3.279
NC_035088.1	69457064	.	T	G	.	.	MAF_USDA=3.279
NC_035088.1	69457066	.	G	A	.	.	MAF_USDA=3.279
NC_035088.1	69457074	.	A	G	.	.	MAF_USDA=9.836
NC_035088.1	69457077	.	T	C	.	.	MAF_USDA=3.279
NC_035088.1	69457092	.	C	T	.	.	MAF_USDA=3.279
NC_035088.1	69457101	.	T	G	.	.	MAF_USDA=3.279
NC_035088.1	69457109	.	A	G	.	.	MAF_USDA=3.279
NC_035088.1	69457141	.	C	A	.	.	MAF_USDA=3.279
NC_035088.1	69457145	.	A	T	.	.	MAF_USDA=3.279
NC_035088.1	69457146	.	C	G	.	.	MAF_INRAE=13.291;MAF_USDA=8.197
NC_035088.1	69457160	.	A	C	.	.	MAF_USDA=2.459
NC_035088.1	69457168	.	A	T	.	.	MAF_INRAE=13.291;MAF_USDA=8.197
NC_035088.1	69457175	.	T	A	.	.	MAF_USDA=4.098
NC_035088.1	69457176	.	C	T	.	.	MAF_USDA=4.098
NC_035088.1	69457177	.	C	A	.	.	MAF_USDA=4.918
NC_035088.1	69457180	.	T	C	.	.	MAF_USDA=4.098
NC_035088.1	69457197	.	T	C	.	.	MAF_USDA=5.738
NC_035088.1	69457204	.	T	A	.	.	MAF_USDA=1.639
NC_035088.1	69457210	.	G	A	.	.	MAF_USDA=1.639
NC_035088.1	69457221	.	C	T	.	.	MAF_USDA=1.639
NC_035088.1	69457222	.	C	T	.	.	MAF_INRAE=2.532;MAF_USDA=32.941
NC_035088.1	69457223	.	G	A	.	.	MAF_INRAE=5.0;MAF_USDA=14.583
NC_035088.1	69457237	.	T	G	.	.	MAF_INRAE=2.532;MAF_USDA=31.176
NC_035088.1	69457239	.	C	G	.	.	MAF_USDA=5.738
NC_035088.1	69457266	.	T	C	.	.	MAF_USDA=1.639
NC_035088.1	69457329	.	T	G	.	.	MAF_INRAE=2.532;MAF_USDA=34.706
NC_035088.1	69457338	.	A	G	.	.	MAF_INRAE=2.5
NC_035088.1	69457339	.	T	A	.	.	MAF_INRAE=2.5
NC_035088.1	69457347	.	T	G	.	.	MAF_INRAE=2.5;MAF_USDA=6.25
NC_035088.1	69457390	.	C	T	.	.	MAF_INRAE=2.532;MAF_USDA=34.118
NC_035088.1	69457407	.	C	T	.	.	MAF_INRAE=5.0;MAF_USDA=5.882
NC_035088.1	69457412	.	T	C	.	.	MAF_USDA=3.279
NC_035088.1	69457475	.	G	T	.	.	MAF_INRAE=2.532;MAF_USDA=10.588
NC_035088.1	69457518	.	T	G	.	.	MAF_USDA=3.279
NC_035088.1	69457526	.	A	T	.	.	MAF_INRAE=2.532;MAF_USDA=34.706
NC_035088.1	69457531	.	T	C	.	.	MAF_INRAE=7.595;MAF_USDA=15.882
NC_035088.1	69457557	.	C	T	.	.	MAF_INRAE=5.063;MAF_USDA=2.353
NC_035088.1	69457632	.	C	A	.	.	MAF_USDA=4.918
NC_035088.1	69457666	.	T	G	.	.	MAF_INRAE=2.532;MAF_USDA=33.529
NC_035088.1	69457742	.	TT	TC	.	.	MAF_USDA=41.667
NC_035088.1	69457820	.	G	A	.	.	MAF_USDA=8.824
NC_035088.1	69457830	.	T	C	.	.	MAF_USDA=34.706
NC_035088.1	69457869	.	C	A	.	.	MAF_INRAE=24.684;MAF_USDA=37.059
NC_035088.1	69457916	.	G	A	.	.	MAF_USDA=3.279
NC_035088.1	69457939	.	C	T	.	.	MAF_INRAE=2.532;MAF_USDA=35.417
NC_035088.1	69458095	.	A	G	.	.	MAF_USDA=4.098
NC_035088.1	69458128	.	A	G	.	.	MAF_USDA=2.459
NC_035088.1	69458164	.	A	G	.	.	MAF_INRAE=21.519
NC_035088.1	69458178	.	C	T	.	.	MAF_USDA=2.459
NC_035088.1	69458215	.	A	C	.	.	MAF_INRAE=4.43
NC_035088.1	69458232	.	C	T	.	.	MAF_INRAE=6.962
NC_035088.1	69458355	.	C	A	.	.	MAF_INRAE=2.5;MAF_USDA=6.25
NC_035088.1	69458393	.	A	C	.	.	MAF_INRAE=2.532;MAF_USDA=33.529
NC_035088.1	69458407	.	A	C	.	.	MAF_INRAE=2.5
NC_035088.1	69458433	.	C	T	.	.	MAF_INRAE=31.646;MAF_USDA=28.235
NC_035088.1	69458488	.	A	C	.	.	MAF_INRAE=2.532;MAF_USDA=32.353
NC_035088.1	69458519	.	T	A	.	.	MAF_USDA=3.279
NC_035088.1	69458587	.	T	A	.	.	MAF_INRAE=4.43;MAF_USDA=34.118
NC_035088.1	69458588	.	T	G	.	.	MAF_INRAE=4.167;MAF_USDA=33.529
NC_035088.1	69458609	.	A	T	.	.	MAF_INRAE=5.0;MAF_USDA=7.647
NC_035088.1	69458636	.	T	A	.	.	MAF_INRAE=4.43;MAF_USDA=35.882
NC_035088.1	69458676	.	C	T	.	.	MAF_INRAE=4.43;MAF_USDA=37.647
NC_035088.1	69458736	.	G	A	.	.	MAF_USDA=1.639
NC_035088.1	69458799	.	T	C	.	.	MAF_USDA=1.639
NC_035088.1	69458875	.	T	C	.	.	MAF_INRAE=2.532;MAF_USDA=34.706
NC_035088.1	69458939	.	C	T	.	.	MAF_INRAE=4.43;MAF_USDA=35.882
NC_035088.1	69458954	.	A	G	.	.	MAF_INRAE=4.43;MAF_USDA=35.882
NC_035088.1	69459007	.	C	A	.	.	MAF_INRAE=2.5
NC_035088.1	69459126	.	G	A	.	.	MAF_INRAE=13.291;MAF_USDA=9.016
NC_035088.1	69459363	.	C	T	.	.	MAF_INRAE=5.0;MAF_USDA=4.706
NC_035088.1	69459456	.	G	A	.	.	MAF_USDA=6.25
NC_035088.1	69459606	.	C	T	.	.	MAF_INRAE=13.291;MAF_USDA=8.197
NC_035088.1	69459616	.	T	C	.	.	MAF_USDA=3.279
NC_035088.1	69459788	.	T	C	.	.	MAF_INRAE=2.532;MAF_USDA=30.0
NC_035088.1	69459789	.	G	A	.	.	MAF_INRAE=1.667;MAF_USDA=29.412
NC_035088.1	69459810	.	A	T	.	.	MAF_INRAE=2.532;MAF_USDA=29.412
NC_035088.1	69459821	.	A	C	.	.	MAF_INRAE=2.532;MAF_USDA=28.824
NC_035088.1	69459822	.	A	G	.	.	MAF_INRAE=1.667;MAF_USDA=30.0
NC_035088.1	69459827	.	C	T	.	.	MAF_USDA=4.098
NC_035088.1	69459881	.	C	A	.	.	MAF_USDA=4.098
NC_035088.1	69459975	.	C	T	.	.	MAF_USDA=1.639
NC_035088.1	69460063	.	A	T	.	.	MAF_INRAE=13.291;MAF_USDA=8.197
NC_035088.1	69460124	.	C	T	.	.	MAF_INRAE=5.0;MAF_USDA=4.706
NC_035088.1	69460159	.	C	T	.	.	MAF_USDA=2.459
NC_035088.1	69460161	.	T	A	.	.	MAF_INRAE=2.5
NC_035088.1	69460217	.	T	A	.	.	MAF_USDA=16.667
NC_035088.1	69460242	.	G	T	.	.	MAF_INRAE=5.263
NC_035088.1	69460279	.	G	T	.	.	MAF_USDA=3.279
NC_035088.1	69460393	.	G	A	.	.	MAF_INRAE=3.333
NC_035088.1	69460488	.	G	A	.	.	MAF_USDA=8.197
NC_035088.1	69460554	.	G	A	.	.	MAF_USDA=2.083
NC_035088.1	69460624	.	C	T	.	.	MAF_INRAE=21.053;MAF_USDA=12.5
NC_035088.1	69460647	.	G	A	.	.	MAF_USDA=6.557
NC_035088.1	69460731	.	T	C	.	.	MAF_USDA=3.279
NC_035088.1	69460831	.	A	T	.	.	MAF_USDA=2.459
NC_035088.1	69460884	.	G	A	.	.	MAF_INRAE=5.0;MAF_USDA=5.294
NC_035088.1	69461078	.	A	G	.	.	MAF_USDA=3.279
NC_035088.1	69461125	.	C	G	.	.	MAF_INRAE=6.329;MAF_USDA=32.941
NC_035088.1	69461282	.	C	T	.	.	MAF_USDA=2.459
NC_035088.1	69461427	.	T	C	.	.	MAF_INRAE=6.329;MAF_USDA=31.765
NC_035088.1	69461428	.	G	A	.	.	MAF_INRAE=5.0;MAF_USDA=4.706
NC_035088.1	69461446	.	G	A	.	.	MAF_INRAE=2.5;MAF_USDA=6.25
NC_035088.1	69461629	.	C	T	.	.	MAF_USDA=5.738
NC_035088.1	69461995	.	A	T	.	.	MAF_USDA=1.639
NC_035088.1	69462009	.	C	T	.	.	MAF_USDA=24.706
NC_035088.1	69462058	.	C	T	.	.	MAF_USDA=7.377
NC_035088.1	69462105	.	C	G	.	.	MAF_INRAE=15.19;MAF_USDA=40.0
NC_035088.1	69462121	.	A	G	.	.	MAF_INRAE=3.333
NC_035088.1	69462142	.	A	G	.	.	MAF_INRAE=2.5;MAF_USDA=27.059
NC_035088.1	69462145	.	G	A	.	.	MAF_INRAE=2.5;MAF_USDA=27.059
NC_035088.1	69462155	.	G	A	.	.	MAF_INRAE=2.5;MAF_USDA=27.647
NC_035088.1	69462156	.	T	C	.	.	MAF_INRAE=2.5;MAF_USDA=27.647
NC_035088.1	69462179	.	C	T	.	.	MAF_INRAE=2.5;MAF_USDA=27.647
NC_035088.1	69462269	.	G	C	.	.	MAF_USDA=1.639
NC_035088.1	69462283	.	G	A	.	.	MAF_USDA=14.706
NC_035088.1	69462331	.	G	T	.	.	MAF_INRAE=5.833;MAF_USDA=12.353
NC_035088.1	69462342	.	G	A	.	.	MAF_INRAE=5.833;MAF_USDA=27.059
NC_035088.1	69462393	.	T	C	.	.	MAF_USDA=15.882
NC_035088.1	69462402	.	A	G	.	.	MAF_USDA=14.118
NC_035088.1	69462413	.	T	C	.	.	MAF_USDA=14.118
NC_035088.1	69462416	.	A	G	.	.	MAF_USDA=14.118
NC_035088.1	69462419	.	T	C	.	.	MAF_USDA=14.706
NC_035088.1	69462465	.	C	T	.	.	MAF_USDA=1.765
NC_035088.1	69462536	.	T	G	.	.	MAF_INRAE=5.696;MAF_USDA=5.294
NC_035088.1	69462588	.	C	A	.	.	MAF_USDA=16.667
NC_035088.1	69462620	.	A	C	.	.	MAF_USDA=27.647
NC_035088.1	69462635	.	A	C	.	.	MAF_USDA=22.941
NC_035088.1	69462684	.	C	A	.	.	MAF_USDA=4.118
NC_035088.1	69462699	.	A	C	.	.	MAF_USDA=9.016
NC_035088.1	69462730	.	G	A	.	.	MAF_USDA=4.918
NC_035088.1	69462753	.	G	A	.	.	MAF_USDA=25.0
NC_035088.1	69462798	.	A	G	.	.	MAF_INRAE=11.392
NC_035088.1	69462807	.	A	G	.	.	MAF_USDA=1.639
NC_035088.1	69462830	.	G	A	.	.	MAF_USDA=4.918
NC_035088.1	69462873	.	T	C	.	.	MAF_USDA=22.131
NC_035088.1	69462884	.	A	G	.	.	MAF_USDA=3.279
NC_035088.1	69462907	.	G	A	.	.	MAF_USDA=17.059
NC_035088.1	69462914	.	A	T	.	.	MAF_USDA=11.765
NC_035088.1	69462950	.	T	C	.	.	MAF_USDA=18.033
NC_035088.1	69462961	.	A	G	.	.	MAF_USDA=17.213
NC_035088.1	69462972	.	A	G	.	.	MAF_USDA=4.167
NC_035088.1	69462991	.	A	T	.	.	MAF_USDA=9.412
NC_035088.1	69463009	.	C	A	.	.	MAF_USDA=6.471
NC_035088.1	69463139	.	G	T	.	.	MAF_INRAE=2.5;MAF_USDA=24.706
NC_035088.1	69463146	.	T	A	.	.	MAF_INRAE=2.5;MAF_USDA=13.529
NC_035088.1	69463272	.	T	G	.	.	MAF_INRAE=15.833
NC_035088.1	69463434	.	G	T	.	.	MAF_USDA=3.279
NC_035088.1	69463501	.	T	C	.	.	MAF_USDA=1.639
NC_035088.1	69463503	.	T	C	.	.	MAF_INRAE=40.506;MAF_USDA=33.529
NC_035088.1	69463514	.	G	A	.	.	MAF_INRAE=39.873;MAF_USDA=34.118
NC_035088.1	69463542	.	T	C	.	.	MAF_INRAE=39.873;MAF_USDA=44.706
NC_035088.1	69463579	.	G	T	.	.	MAF_INRAE=39.873;MAF_USDA=47.647
NC_035088.1	69463700	.	G	T	.	.	MAF_INRAE=2.532;MAF_USDA=18.235
NC_035088.1	69463772	.	T	C	.	.	MAF_INRAE=40.506;MAF_USDA=47.059
NC_035088.1	69463778	.	C	A	.	.	MAF_INRAE=17.5;MAF_USDA=8.235
NC_035088.1	69463963	.	G	T	.	.	MAF_USDA=1.639
NC_035088.1	69463991	.	C	T	.	.	MAF_USDA=5.294
NC_035088.1	69464050	.	C	G	.	.	MAF_USDA=1.639
NC_035088.1	69464069	.	A	G	.	.	MAF_INRAE=39.873;MAF_USDA=47.059
NC_035088.1	69464184	.	T	G	.	.	MAF_INRAE=15.833
NC_035088.1	69464325	.	G	A	.	.	MAF_INRAE=21.053
NC_035088.1	69464399	.	A	C	.	.	MAF_INRAE=20.886;MAF_USDA=1.639
NC_035088.1	69464446	.	A	G	.	.	MAF_USDA=1.639
NC_035088.1	69464586	.	G	A	.	.	MAF_USDA=2.459
NC_035088.1	69464940	.	G	A	.	.	MAF_INRAE=2.532;MAF_USDA=10.588
NC_035088.1	69465000	.	G	A	.	.	MAF_INRAE=39.873;MAF_USDA=30.0
NC_035088.1	69465020	.	T	C	.	.	MAF_INRAE=35.443;MAF_USDA=21.765
NC_035088.1	69465026	.	A	C	.	.	MAF_USDA=1.765
NC_035088.1	69465059	.	T	C	.	.	MAF_USDA=6.25
NC_035088.1	69465069	.	G	A	.	.	MAF_INRAE=24.051;MAF_USDA=20.588
NC_035088.1	69465081	.	C	T	.	.	MAF_USDA=13.115
NC_035088.1	69465089	.	A	T	.	.	MAF_USDA=1.639
NC_035088.1	69465093	.	T	G	.	.	MAF_USDA=16.667
NC_035088.1	69465116	.	G	A	.	.	MAF_USDA=14.706
NC_035088.1	69465197	.	G	T	.	.	MAF_USDA=3.279
NC_035088.1	69465243	.	A	C	.	.	MAF_INRAE=37.975;MAF_USDA=49.412
NC_035088.1	69465360	.	C	T	.	.	MAF_USDA=7.059
NC_035088.1	69465479	.	G	A	.	.	MAF_USDA=3.279
NC_035088.1	69465487	.	C	A	.	.	MAF_USDA=2.459
NC_035088.1	69465520	.	A	G	.	.	MAF_INRAE=4.43;MAF_USDA=5.294
NC_035088.1	69465552	.	T	C	.	.	MAF_INRAE=37.975;MAF_USDA=38.235
NC_035088.1	69465680	.	A	G	.	.	MAF_INRAE=37.975;MAF_USDA=34.118
NC_035088.1	69465693	.	C	T	.	.	MAF_USDA=2.459
NC_035088.1	69465837	.	T	C	.	.	MAF_INRAE=32.911;MAF_USDA=28.824
NC_035088.1	69465913	.	C	A	.	.	MAF_INRAE=20.886;MAF_USDA=1.639
NC_035088.1	69465995	.	A	G	.	.	MAF_INRAE=5.833;MAF_USDA=4.118
NC_035088.1	69466017	.	G	A	.	.	MAF_USDA=2.459
NC_035088.1	69466080	.	C	T	.	.	MAF_USDA=4.098
NC_035088.1	69466139	.	G	A	.	.	MAF_USDA=4.098
NC_035088.1	69466182	.	A	C	.	.	MAF_INRAE=5.696;MAF_USDA=5.294
NC_035088.1	69466194	.	C	A	.	.	MAF_USDA=6.25
NC_035088.1	69466300	.	C	G	.	.	MAF_INRAE=2.532;MAF_USDA=10.588
NC_035088.1	69466338	.	C	T	.	.	MAF_INRAE=23.418;MAF_USDA=21.176
NC_035088.1	69466361	.	T	C	.	.	MAF_USDA=5.294
NC_035088.1	69466443	.	C	G	.	.	MAF_USDA=4.098
NC_035088.1	69466638	.	A	C	.	.	MAF_INRAE=40.506;MAF_USDA=30.588
NC_035088.1	69466669	.	G	T	.	.	MAF_USDA=1.639
NC_035088.1	69466909	.	G	A	.	.	MAF_INRAE=13.291;MAF_USDA=4.098
NC_035088.1	69467016	.	G	A	.	.	MAF_INRAE=3.333
NC_035088.1	69467072	.	C	T	.	.	MAF_INRAE=32.278;MAF_USDA=14.118
NC_035088.1	69467121	.	A	T	.	.	MAF_USDA=4.098
NC_035088.1	69467168	.	G	C	.	.	MAF_INRAE=39.873;MAF_USDA=30.0
NC_035088.1	69467170	.	C	T	.	.	MAF_INRAE=13.291;MAF_USDA=4.098
NC_035088.1	69467187	.	C	A	.	.	MAF_INRAE=2.5;MAF_USDA=4.098
NC_035088.1	69467283	.	A	C	.	.	MAF_USDA=3.279
NC_035088.1	69467345	.	T	C	.	.	MAF_INRAE=3.333
NC_035088.1	69467351	.	TATTTGTTGG	TATTTGTTGA	.	.	MAF_USDA=35.417
NC_035088.1	69467360	.	G	A	.	.	MAF_INRAE=47.368;MAF_USDA=31.967
NC_035088.1	69467372	.	T	C	.	.	MAF_INRAE=24.051;MAF_USDA=21.176
NC_035088.1	69467569	.	G	A	.	.	MAF_USDA=4.167
NC_035088.1	69467687	.	G	A	.	.	MAF_USDA=4.167
NC_035088.1	69467761	.	G	T	.	.	MAF_USDA=1.765
NC_035088.1	69468166	.	A	T	.	.	MAF_USDA=2.941
NC_035088.1	69468193	.	A	T	.	.	MAF_USDA=2.459
NC_035088.1	69468207	.	T	C	.	.	MAF_USDA=2.459
NC_035088.1	69468361	.	C	T	.	.	MAF_USDA=4.167
NC_035088.1	69468549	.	A	G	.	.	MAF_USDA=4.167
NC_035088.1	69468650	.	G	T	.	.	MAF_USDA=1.639
NC_035088.1	69468724	.	G	T	.	.	MAF_USDA=7.059
NC_035088.1	69468739	.	C	T	.	.	MAF_USDA=1.639
NC_035088.1	69468797	.	C	G	.	.	MAF_INRAE=32.278;MAF_USDA=20.588
NC_035088.1	69468820	.	A	G	.	.	MAF_INRAE=16.456;MAF_USDA=31.176
NC_035088.1	69468834	.	C	T	.	.	MAF_USDA=1.639
NC_035088.1	69468990	.	T	G	.	.	MAF_INRAE=2.5;MAF_USDA=5.357
NC_035088.1	69469047	.	T	G	.	.	MAF_USDA=6.25
NC_035088.1	69469442	.	G	A	.	.	MAF_USDA=18.852
NC_035088.1	69469443	.	A	G	.	.	MAF_USDA=4.098
NC_035088.1	69469552	.	T	C	.	.	MAF_INRAE=2.5;MAF_USDA=6.25
NC_035088.1	69469556	.	A	G	.	.	MAF_USDA=2.459
NC_035088.1	69469558	.	C	T	.	.	MAF_USDA=2.459
NC_035088.1	69469565	.	T	G	.	.	MAF_USDA=17.213
NC_035088.1	69469658	.	T	A	.	.	MAF_USDA=1.639
NC_035088.1	69469677	.	A	C	.	.	MAF_USDA=8.197
NC_035088.1	69469682	.	C	G	.	.	MAF_INRAE=24.684;MAF_USDA=12.941
NC_035088.1	69469693	.	T	G	.	.	MAF_INRAE=5.063;MAF_USDA=2.353
NC_035088.1	69469981	.	T	C	.	.	MAF_INRAE=3.333
NC_035088.1	69470011	.	T	A	.	.	MAF_USDA=6.25
NC_035088.1	69470020	.	G	T	.	.	MAF_INRAE=3.333;MAF_USDA=2.459
NC_035088.1	69470036	.	G	A	.	.	MAF_INRAE=3.333
NC_035088.1	69470067	.	C	T	.	.	MAF_INRAE=20.886;MAF_USDA=8.824
NC_035088.1	69470071	.	G	A	.	.	MAF_USDA=1.639
NC_035088.1	69470217	.	A	T	.	.	MAF_USDA=4.167
NC_035088.1	69470289	.	G	A	.	.	MAF_USDA=2.459
NC_035088.1	69470412	.	T	C	.	.	MAF_USDA=25.0
NC_035088.1	69470923	.	C	A	.	.	MAF_USDA=10.87
NC_035088.1	69470939	.	G	T	.	.	MAF_USDA=22.917
NC_035088.1	69471036	.	G	T	.	.	MAF_USDA=1.695
NC_035088.1	69471213	.	C	T	.	.	MAF_INRAE=10.0;MAF_USDA=12.5
NC_035088.1	69471268	.	C	A	.	.	MAF_INRAE=24.684;MAF_USDA=7.059
NC_035088.1	69471663	.	C	T	.	.	MAF_INRAE=13.291;MAF_USDA=4.098
NC_035088.1	69471704	.	G	A	.	.	MAF_INRAE=15.19;MAF_USDA=19.412
NC_035088.1	69471734	.	G	C	.	.	MAF_INRAE=18.987;MAF_USDA=16.667
NC_035088.1	69471809	.	C	A	.	.	MAF_USDA=1.639
NC_035088.1	69471937	.	G	C	.	.	MAF_USDA=4.167
NC_035088.1	69472017	.	T	G	.	.	MAF_USDA=3.279
NC_035088.1	69472262	.	T	C	.	.	MAF_USDA=27.049
NC_035088.1	69472263	.	C	A	.	.	MAF_USDA=1.639
NC_035088.1	69472289	.	G	A	.	.	MAF_INRAE=17.722;MAF_USDA=34.118
NC_035088.1	69472300	.	G	A	.	.	MAF_INRAE=18.354;MAF_USDA=39.583
NC_035088.1	69472432	.	C	T	.	.	MAF_INRAE=18.987;MAF_USDA=5.294
NC_035088.1	69472459	.	C	A	.	.	MAF_USDA=2.459
NC_035088.1	69472628	.	T	G	.	.	MAF_INRAE=36.709;MAF_USDA=42.941
NC_035088.1	69472684	.	C	T	.	.	MAF_INRAE=5.263;MAF_USDA=10.588
NC_035088.1	69472707	.	A	C	.	.	MAF_INRAE=20.886;MAF_USDA=8.824
NC_035088.1	69472738	.	C	T	.	.	MAF_INRAE=20.886;MAF_USDA=8.824
NC_035088.1	69472740	.	T	A	.	.	MAF_INRAE=20.833;MAF_USDA=9.412
NC_035088.1	69473047	.	A	C	.	.	MAF_INRAE=24.684;MAF_USDA=7.377
NC_035088.1	69473067	.	G	A	.	.	MAF_INRAE=13.291;MAF_USDA=9.016
NC_035088.1	69473076	.	T	A	.	.	MAF_INRAE=20.253;MAF_USDA=4.098
NC_035088.1	69473078	.	T	A	.	.	MAF_INRAE=34.81;MAF_USDA=35.294
NC_035088.1	69473174	.	G	C	.	.	MAF_INRAE=10.759;MAF_USDA=13.095
NC_035088.1	69473183	.	G	T	.	.	MAF_INRAE=2.532;MAF_USDA=12.5
NC_035088.1	69473234	.	G	A	.	.	MAF_USDA=4.098
NC_035088.1	69473245	.	T	C	.	.	MAF_INRAE=23.418;MAF_USDA=10.588
NC_035088.1	69473445	.	G	C	.	.	MAF_INRAE=6.667;MAF_USDA=5.294
NC_035088.1	69473469	.	T	C	.	.	MAF_INRAE=44.937;MAF_USDA=46.471
NC_035088.1	69473494	.	G	A	.	.	MAF_INRAE=30.38;MAF_USDA=8.235
NC_035088.1	69473544	.	T	G	.	.	MAF_USDA=6.25
NC_035088.1	69473545	.	A	T	.	.	MAF_USDA=2.083
NC_035088.1	69473549	.	C	T	.	.	MAF_INRAE=16.667;MAF_USDA=8.235
NC_035088.1	69473554	.	A	C	.	.	MAF_USDA=8.235
NC_035088.1	69473565	.	G	A	.	.	MAF_USDA=5.738
NC_035088.1	69473599	.	A	C	.	.	MAF_INRAE=2.532;MAF_USDA=10.588
NC_035088.1	69473804	.	G	A	.	.	MAF_USDA=9.322
NC_035088.1	69473858	.	G	C	.	.	MAF_USDA=1.667
NC_035088.1	69473861	.	A	T	.	.	MAF_USDA=23.81
NC_035088.1	69473878	.	A	C	.	.	MAF_USDA=36.905
NC_035088.1	69473906	.	T	G	.	.	MAF_USDA=6.667
NC_035088.1	69473954	.	C	A	.	.	MAF_USDA=3.012
NC_035088.1	69473957	.	T	A	.	.	MAF_USDA=19.277
NC_035088.1	69474004	.	T	G	.	.	MAF_USDA=16.667
NC_035088.1	69474110	.	C	A	.	.	MAF_USDA=2.5
NC_035088.1	69474112	.	C	T	.	.	MAF_USDA=2.5
NC_035088.1	69474222	.	A	G	.	.	MAF_USDA=22.024
NC_035088.1	69474283	.	C	T	.	.	MAF_USDA=48.78
NC_035088.1	69474324	.	C	T	.	.	MAF_USDA=47.917
NC_035088.1	69474385	.	C	T	.	.	MAF_USDA=8.696
NC_035088.1	69474404	.	T	C	.	.	MAF_USDA=16.667
NC_035088.1	69474476	.	C	T	.	.	MAF_USDA=3.279
NC_035088.1	69474481	.	C	T	.	.	MAF_USDA=14.706
NC_035088.1	69474550	.	T	G	.	.	MAF_USDA=21.084
NC_035088.1	69474584	.	A	G	.	.	MAF_USDA=47.917
NC_035088.1	69474585	.	T	A	.	.	MAF_USDA=4.167
NC_035088.1	69474649	.	A	T	.	.	MAF_USDA=41.071
NC_035088.1	69474691	.	C	A	.	.	MAF_USDA=6.667
NC_035088.1	69474722	.	T	G	.	.	MAF_USDA=1.667
NC_035088.1	69474743	.	A	T	.	.	MAF_USDA=16.667
NC_035088.1	69474815	.	T	C	.	.	MAF_USDA=37.5
NC_035088.1	69474883	.	G	T	.	.	MAF_USDA=39.583
NC_035088.1	69475014	.	T	G	.	.	MAF_USDA=4.167
NC_035088.1	69475121	.	C	G	.	.	MAF_USDA=45.652
NC_035088.1	69476377	.	C	T	.	.	MAF_USDA=17.391
NC_035088.1	69476421	.	T	G	.	.	MAF_USDA=4.098
NC_035088.1	69476424	.	C	A	.	.	MAF_USDA=16.667
NC_035088.1	69476453	.	G	T	.	.	MAF_USDA=31.25
NC_035088.1	69476497	.	A	T	.	.	MAF_INRAE=21.053;MAF_USDA=6.25
NC_035088.1	69476605	.	G	T	.	.	MAF_INRAE=40.506;MAF_USDA=49.412
NC_035088.1	69476654	.	A	G	.	.	MAF_USDA=1.765
NC_035088.1	69476677	.	T	G	.	.	MAF_INRAE=5.0;MAF_USDA=17.059
NC_035088.1	69476681	.	T	C	.	.	MAF_INRAE=44.937;MAF_USDA=21.176
NC_035088.1	69476735	.	G	T	.	.	MAF_USDA=3.279
NC_035088.1	69476753	.	A	T	.	.	MAF_USDA=4.098
NC_035088.1	69476755	.	G	A	.	.	MAF_INRAE=36.076;MAF_USDA=14.118
NC_035088.1	69476841	.	C	T	.	.	MAF_INRAE=5.0;MAF_USDA=11.765
NC_035088.1	69476881	.	A	G	.	.	MAF_USDA=12.295
NC_035088.1	69476906	.	G	C	.	.	MAF_USDA=1.765
NC_035088.1	69476911	.	A	C	.	.	MAF_USDA=3.279
NC_035088.1	69476914	.	C	G	.	.	MAF_USDA=1.639
NC_035088.1	69476915	.	C	A	.	.	MAF_USDA=1.639
NC_035088.1	69476932	.	G	C	.	.	MAF_USDA=1.639
NC_035088.1	69476966	.	T	C	.	.	MAF_USDA=9.836
NC_035088.1	69477076	.	G	A	.	.	MAF_INRAE=44.937;MAF_USDA=20.588
NC_035088.1	69477159	.	A	G	.	.	MAF_USDA=12.295
NC_035088.1	69477165	.	T	C	.	.	MAF_USDA=1.639
NC_035088.1	69477177	.	T	G	.	.	MAF_USDA=4.167
NC_035088.1	69477178	.	C	T	.	.	MAF_INRAE=17.5;MAF_USDA=11.765
NC_035088.1	69477193	.	C	T	.	.	MAF_INRAE=8.333;MAF_USDA=10.0
NC_035088.1	69477199	.	A	T	.	.	MAF_USDA=1.639
NC_035088.1	69477232	.	A	C	.	.	MAF_USDA=2.459
NC_035088.1	69477302	.	C	T	.	.	MAF_USDA=1.639
NC_035088.1	69477344	.	C	T	.	.	MAF_INRAE=30.38;MAF_USDA=8.824
NC_035088.1	69477415	.	C	A	.	.	MAF_USDA=4.167
NC_035088.1	69477494	.	G	T	.	.	MAF_USDA=2.459
NC_035088.1	69477505	.	T	A	.	.	MAF_USDA=5.294
NC_035088.1	69477606	.	C	G	.	.	MAF_USDA=4.167
NC_035088.1	69477683	.	G	C	.	.	MAF_INRAE=6.667;MAF_USDA=5.882
NC_035088.1	69477724	.	A	C	.	.	MAF_USDA=6.25
NC_035088.1	69477731	.	T	G	.	.	MAF_USDA=6.25
NC_035088.1	69477742	.	T	G	.	.	MAF_USDA=13.115
NC_035088.1	69477755	.	T	C	.	.	MAF_USDA=6.25
NC_035088.1	69477771	.	A	C	.	.	MAF_USDA=6.25
NC_035088.1	69477784	.	T	C	.	.	MAF_USDA=8.333
NC_035088.1	69477786	.	G	T	.	.	MAF_USDA=6.25
NC_035088.1	69477870	.	A	G	.	.	MAF_USDA=2.083
NC_035088.1	69477901	.	T	C	.	.	MAF_INRAE=5.0;MAF_USDA=18.235
NC_035088.1	69477917	.	T	A	.	.	MAF_INRAE=2.532;MAF_USDA=10.588
NC_035088.1	69477960	.	A	G	.	.	MAF_INRAE=2.532;MAF_USDA=10.588
NC_035088.1	69477974	.	T	A	.	.	MAF_INRAE=44.937;MAF_USDA=20.0
NC_035088.1	69478016	.	A	T	.	.	MAF_INRAE=5.0;MAF_USDA=11.176
NC_035088.1	69478066	.	G	A	.	.	MAF_INRAE=5.0;MAF_USDA=17.647
NC_035088.1	69478069	.	T	G	.	.	MAF_INRAE=5.0;MAF_USDA=18.235
NC_035088.1	69478097	.	A	G	.	.	MAF_INRAE=46.203;MAF_USDA=18.824
NC_035088.1	69478109	.	T	C	.	.	MAF_INRAE=17.5;MAF_USDA=11.176
NC_035088.1	69478121	.	C	A	.	.	MAF_INRAE=6.667;MAF_USDA=5.882
NC_035088.1	69478143	.	G	A	.	.	MAF_INRAE=32.911;MAF_USDA=9.412
NC_035088.1	69478148	.	G	A	.	.	MAF_INRAE=4.167;MAF_USDA=18.824
NC_035088.1	69478225	.	A	C	.	.	MAF_INRAE=7.595;MAF_USDA=16.471
NC_035088.1	69478293	.	T	A	.	.	MAF_INRAE=2.5
NC_035088.1	69478316	.	T	C	.	.	MAF_INRAE=5.0;MAF_USDA=18.235
NC_035088.1	69478342	.	G	A	.	.	MAF_INRAE=2.532;MAF_USDA=11.176
NC_035088.1	69478359	.	C	A	.	.	MAF_USDA=2.459
NC_035088.1	69478365	.	T	A	.	.	MAF_USDA=2.459
NC_035088.1	69478389	.	A	G	.	.	MAF_INRAE=12.025
NC_035088.1	69478463	.	C	A	.	.	MAF_INRAE=40.506;MAF_USDA=47.917
NC_035088.1	69478536	.	T	A	.	.	MAF_USDA=4.098
NC_035088.1	69478559	.	C	A	.	.	MAF_USDA=3.279
NC_035088.1	69478566	.	T	C	.	.	MAF_INRAE=5.0;MAF_USDA=19.412
NC_035088.1	69478569	.	C	A	.	.	MAF_INRAE=17.722;MAF_USDA=16.667
NC_035088.1	69478591	.	G	A	.	.	MAF_USDA=3.279
NC_035088.1	69478624	.	T	A	.	.	MAF_INRAE=17.089;MAF_USDA=12.5
NC_035088.1	69478680	.	A	G	.	.	MAF_INRAE=2.5
NC_035088.1	69478732	.	T	G	.	.	MAF_INRAE=5.696;MAF_USDA=5.294
NC_035088.1	69478736	.	T	C	.	.	MAF_INRAE=6.667;MAF_USDA=5.882
NC_035088.1	69478757	.	C	G	.	.	MAF_USDA=9.836
NC_035088.1	69478762	.	T	G	.	.	MAF_INRAE=5.0;MAF_USDA=19.412
NC_035088.1	69478776	.	A	C	.	.	MAF_INRAE=19.62;MAF_USDA=1.639
NC_035088.1	69478791	.	T	C	.	.	MAF_INRAE=18.354;MAF_USDA=16.667
NC_035088.1	69478834	.	T	G	.	.	MAF_INRAE=40.506;MAF_USDA=47.917
NC_035088.1	69478895	.	C	T	.	.	MAF_USDA=1.639
NC_035088.1	69479020	.	G	C	.	.	MAF_INRAE=2.532;MAF_USDA=10.588
NC_035088.1	69479057	.	A	T	.	.	MAF_USDA=7.059
NC_035088.1	69479061	.	C	T	.	.	MAF_INRAE=3.333
NC_035088.1	69479114	.	C	T	.	.	MAF_USDA=1.639
NC_035088.1	69479147	.	C	T	.	.	MAF_USDA=3.279
NC_035088.1	69479182	.	T	A	.	.	MAF_INRAE=44.937;MAF_USDA=31.25
NC_035088.1	69479208	.	T	C	.	.	MAF_INRAE=5.0;MAF_USDA=10.588
NC_035088.1	69479259	.	G	T	.	.	MAF_USDA=13.934
NC_035088.1	69479261	.	A	G	.	.	MAF_INRAE=42.5;MAF_USDA=50.0
NC_035088.1	69479289	.	C	A	.	.	MAF_INRAE=1.667
NC_035088.1	69479365	.	G	A	.	.	MAF_USDA=14.706
NC_035088.1	69479379	.	G	C	.	.	MAF_INRAE=41.139;MAF_USDA=39.583
NC_035088.1	69479419	.	G	T	.	.	MAF_USDA=4.167
NC_035088.1	69479445	.	C	T	.	.	MAF_INRAE=11.392
NC_035088.1	69479457	.	G	A	.	.	MAF_INRAE=44.937;MAF_USDA=31.25
NC_035088.1	69479570	.	A	G	.	.	MAF_USDA=43.75
NC_035088.1	69479670	.	C	T	.	.	MAF_USDA=37.5
NC_035088.1	69479725	.	A	C	.	.	MAF_USDA=2.941
NC_035088.1	69479781	.	T	A	.	.	MAF_USDA=22.917
NC_035088.1	69479825	.	C	A	.	.	MAF_USDA=5.738
NC_035088.1	69479842	.	A	G	.	.	MAF_USDA=18.75
NC_035088.1	69479904	.	T	G	.	.	MAF_USDA=4.918
NC_035088.1	69479934	.	C	G	.	.	MAF_USDA=3.279
NC_035088.1	69479969	.	G	A	.	.	MAF_INRAE=2.5
NC_035088.1	69479981	.	C	T	.	.	MAF_USDA=5.738
NC_035088.1	69480049	.	T	A	.	.	MAF_INRAE=36.842
NC_035088.1	69480108	.	G	A	.	.	MAF_INRAE=4.167;MAF_USDA=19.412
NC_035088.1	69480156	.	A	C	.	.	MAF_USDA=4.167
NC_035088.1	69480176	.	A	G	.	.	MAF_USDA=1.639
NC_035088.1	69480227	.	C	A	.	.	MAF_USDA=4.167
NC_035088.1	69480258	.	C	T	.	.	MAF_USDA=8.197
NC_035088.1	69480288	.	T	G	.	.	MAF_USDA=7.377
NC_035088.1	69480305	.	A	G	.	.	MAF_USDA=8.197
NC_035088.1	69480306	.	C	T	.	.	MAF_USDA=8.197
NC_035088.1	69480312	.	A	T	.	.	MAF_USDA=1.639
NC_035088.1	69480335	.	A	T	.	.	MAF_USDA=21.429
NC_035088.1	69480415	.	G	A	.	.	MAF_USDA=16.471
NC_035088.1	69480424	.	A	G	.	.	MAF_INRAE=5.0;MAF_USDA=18.235
NC_035088.1	69480608	.	C	A	.	.	MAF_INRAE=5.833;MAF_USDA=4.706
NC_035088.1	69480671	.	C	A	.	.	MAF_INRAE=5.0;MAF_USDA=18.452
NC_035088.1	69480692	.	C	A	.	.	MAF_USDA=10.0
NC_035088.1	69480735	.	C	A	.	.	MAF_USDA=3.279
NC_035088.1	69480736	.	A	C	.	.	MAF_INRAE=18.987;MAF_USDA=16.667
NC_035088.1	69480738	.	A	T	.	.	MAF_INRAE=48.333;MAF_USDA=18.235
NC_035088.1	69480742	.	C	T	.	.	MAF_USDA=1.639
NC_035088.1	69480746	.	A	T	.	.	MAF_USDA=1.765
NC_035088.1	69480747	.	G	A	.	.	MAF_USDA=1.765
NC_035088.1	69480776	.	G	A	.	.	MAF_USDA=8.197
NC_035088.1	69480782	.	G	T	.	.	MAF_USDA=6.557
NC_035088.1	69480866	.	G	T	.	.	MAF_USDA=9.836
NC_035088.1	69480867	.	T	G	.	.	MAF_USDA=9.836
NC_035088.1	69480872	.	G	C	.	.	MAF_USDA=9.836
NC_035088.1	69480919	.	C	A	.	.	MAF_USDA=1.639
NC_035088.1	69481032	.	C	A	.	.	MAF_USDA=5.738
NC_035088.1	69481061	.	G	A	.	.	MAF_INRAE=41.139;MAF_USDA=49.412
NC_035088.1	69481075	.	T	C	.	.	MAF_INRAE=44.937;MAF_USDA=18.824
NC_035088.1	69481106	.	G	A	.	.	MAF_USDA=2.083
NC_035088.1	69481113	.	A	T	.	.	MAF_INRAE=5.0;MAF_USDA=19.412
NC_035088.1	69481167	.	A	C	.	.	MAF_USDA=2.353
NC_035088.1	69481204	.	T	A	.	.	MAF_USDA=5.738
NC_035088.1	69481338	.	C	T	.	.	MAF_INRAE=3.333
NC_035088.1	69481351	.	T	A	.	.	MAF_USDA=4.098
NC_035088.1	69481354	.	T	C	.	.	MAF_USDA=4.098
NC_035088.1	69481385	.	A	C	.	.	MAF_USDA=5.738
NC_035088.1	69481392	.	C	T	.	.	MAF_INRAE=6.329
NC_035088.1	69481399	.	C	A	.	.	MAF_USDA=5.738
NC_035088.1	69481449	.	C	T	.	.	MAF_INRAE=5.0;MAF_USDA=21.176
NC_035088.1	69481503	.	G	A	.	.	MAF_INRAE=5.0;MAF_USDA=20.588
NC_035088.1	69481571	.	A	G	.	.	MAF_USDA=1.639
NC_035088.1	69481594	.	G	A	.	.	MAF_INRAE=3.333;MAF_USDA=7.059
NC_035088.1	69481599	.	C	T	.	.	MAF_INRAE=13.291;MAF_USDA=4.098
NC_035088.1	69481621	.	G	C	.	.	MAF_INRAE=44.937;MAF_USDA=18.235
NC_035088.1	69481695	.	A	G	.	.	MAF_USDA=3.279
NC_035088.1	69481722	.	T	A	.	.	MAF_INRAE=41.772;MAF_USDA=45.882
NC_035088.1	69481771	.	A	G	.	.	MAF_INRAE=39.241;MAF_USDA=48.235
NC_035088.1	69481796	.	C	A	.	.	MAF_INRAE=5.0;MAF_USDA=15.882
NC_035088.1	69481957	.	G	A	.	.	MAF_USDA=28.261
NC_035088.1	69482019	.	G	T	.	.	MAF_USDA=4.348
NC_035088.1	69483383	.	C	A	.	.	MAF_USDA=17.391
NC_035088.1	69483590	.	T	C	.	.	MAF_INRAE=5.0;MAF_USDA=16.471
NC_035088.1	69483665	.	T	G	.	.	MAF_USDA=1.639
NC_035088.1	69483683	.	A	G	.	.	MAF_INRAE=10.833;MAF_USDA=16.667
NC_035088.1	69483691	.	A	C	.	.	MAF_INRAE=5.833
NC_035088.1	69483697	.	A	T	.	.	MAF_INRAE=5.0;MAF_USDA=37.5
NC_035088.1	69483702	.	A	G	.	.	MAF_USDA=14.583
NC_035088.1	69483704	.	G	A	.	.	MAF_USDA=5.738
NC_035088.1	69483708	.	G	T	.	.	MAF_INRAE=8.333;MAF_USDA=37.5
NC_035088.1	69483725	.	G	T	.	.	MAF_INRAE=5.833;MAF_USDA=34.706
NC_035088.1	69483732	.	C	T	.	.	MAF_INRAE=5.833;MAF_USDA=38.235
NC_035088.1	69483737	.	G	T	.	.	MAF_USDA=6.557
NC_035088.1	69483754	.	G	A	.	.	MAF_INRAE=3.333;MAF_USDA=6.471
NC_035088.1	69483763	.	G	A	.	.	MAF_INRAE=1.899;MAF_USDA=8.824
NC_035088.1	69483777	.	G	T	.	.	MAF_INRAE=3.333;MAF_USDA=4.706
NC_035088.1	69483783	.	T	C	.	.	MAF_INRAE=7.5
NC_035088.1	69483791	.	C	T	.	.	MAF_INRAE=6.667
NC_035088.1	69483792	.	G	A	.	.	MAF_INRAE=6.667
NC_035088.1	69483804	.	G	C	.	.	MAF_USDA=6.557
NC_035088.1	69483812	.	C	T	.	.	MAF_INRAE=7.5
NC_035088.1	69483821	.	A	T	.	.	MAF_INRAE=5.0;MAF_USDA=15.294
NC_035088.1	69483832	.	A	T	.	.	MAF_INRAE=6.667
NC_035088.1	69483836	.	G	A	.	.	MAF_USDA=12.5
NC_035088.1	69483857	.	C	A	.	.	MAF_INRAE=50.0;MAF_USDA=25.0
NC_035088.1	69483862	.	G	A	.	.	MAF_INRAE=3.333
NC_035088.1	69483889	.	T	C	.	.	MAF_INRAE=3.333
NC_035088.1	69483892	.	G	A	.	.	MAF_INRAE=3.333
NC_035088.1	69483908	.	G	A	.	.	MAF_USDA=5.738
NC_035088.1	69483917	.	G	T	.	.	MAF_INRAE=5.0;MAF_USDA=10.0
NC_035088.1	69483925	.	G	T	.	.	MAF_INRAE=5.0
NC_035088.1	69483932	.	G	A	.	.	MAF_INRAE=5.0
NC_035088.1	69483938	.	T	A	.	.	MAF_INRAE=5.0
NC_035088.1	69483966	.	T	G	.	.	MAF_USDA=7.647
NC_035088.1	69483988	.	T	C	.	.	MAF_INRAE=3.333
NC_035088.1	69484026	.	G	T	.	.	MAF_INRAE=41.139;MAF_USDA=41.765
NC_035088.1	69484029	.	T	G	.	.	MAF_INRAE=5.0;MAF_USDA=18.824
NC_035088.1	69484034	.	T	C	.	.	MAF_INRAE=41.772;MAF_USDA=39.412
NC_035088.1	69484070	.	A	G	.	.	MAF_INRAE=41.139;MAF_USDA=38.235
NC_035088.1	69484179	.	G	A	.	.	MAF_INRAE=11.667;MAF_USDA=22.941
NC_035088.1	69484254	.	T	A	.	.	MAF_USDA=14.118
NC_035088.1	69484255	.	T	G	.	.	MAF_USDA=13.115
NC_035088.1	69484266	.	G	T	.	.	MAF_INRAE=11.392
NC_035088.1	69484308	.	C	T	.	.	MAF_USDA=9.836
NC_035088.1	69484392	.	A	C	.	.	MAF_INRAE=10.833;MAF_USDA=22.941
NC_035088.1	69484485	.	A	C	.	.	MAF_USDA=15.574
NC_035088.1	69484668	.	C	A	.	.	MAF_INRAE=11.667;MAF_USDA=33.529
NC_035088.1	69484704	.	G	C	.	.	MAF_USDA=14.583
NC_035088.1	69484705	.	C	A	.	.	MAF_USDA=14.583
NC_035088.1	69484707	.	G	T	.	.	MAF_USDA=14.583
NC_035088.1	69484787	.	T	G	.	.	MAF_USDA=11.765
NC_035088.1	69484857	.	A	G	.	.	MAF_INRAE=3.165;MAF_USDA=12.941
NC_035088.1	69485001	.	G	A	.	.	MAF_INRAE=3.165;MAF_USDA=9.836
NC_035088.1	69485065	.	C	A	.	.	MAF_USDA=11.176
NC_035088.1	69485079	.	T	C	.	.	MAF_INRAE=11.667;MAF_USDA=24.118
NC_035088.1	69485119	.	G	A	.	.	MAF_INRAE=13.291;MAF_USDA=4.098
NC_035088.1	69485208	.	C	T	.	.	MAF_USDA=2.459
NC_035088.1	69485306	.	C	T	.	.	MAF_INRAE=11.667;MAF_USDA=24.706
NC_035088.1	69485343	.	G	A	.	.	MAF_INRAE=11.667;MAF_USDA=24.706
NC_035088.1	69485364	.	G	A	.	.	MAF_USDA=2.459
NC_035088.1	69485426	.	C	T	.	.	MAF_USDA=4.918
NC_035088.1	69485486	.	C	T	.	.	MAF_INRAE=36.076;MAF_USDA=43.529
NC_035088.1	69485494	.	A	G	.	.	MAF_USDA=4.167
NC_035088.1	69485498	.	A	C	.	.	MAF_USDA=3.279
NC_035088.1	69485537	.	G	T	.	.	MAF_INRAE=44.937;MAF_USDA=32.353
NC_035088.1	69485596	.	C	T	.	.	MAF_USDA=14.706
NC_035088.1	69485609	.	G	A	.	.	MAF_INRAE=6.667;MAF_USDA=4.118
NC_035088.1	69485648	.	T	A	.	.	MAF_INRAE=11.667;MAF_USDA=25.294
NC_035088.1	69485649	.	C	G	.	.	MAF_INRAE=11.667;MAF_USDA=25.294
NC_035088.1	69485693	.	A	G	.	.	MAF_USDA=4.167
NC_035088.1	69485730	.	G	A	.	.	MAF_INRAE=11.667;MAF_USDA=25.294
NC_035088.1	69485750	.	T	G	.	.	MAF_INRAE=47.5;MAF_USDA=31.25
NC_035088.1	69485760	.	G	A	.	.	MAF_USDA=5.738
NC_035088.1	69485789	.	G	T	.	.	MAF_USDA=5.738
NC_035088.1	69485795	.	T	C	.	.	MAF_INRAE=11.667;MAF_USDA=22.941
NC_035088.1	69485808	.	A	G	.	.	MAF_INRAE=44.937;MAF_USDA=18.824
NC_035088.1	69485843	.	G	T	.	.	MAF_INRAE=11.667;MAF_USDA=24.118
NC_035088.1	69485853	.	G	A	.	.	MAF_INRAE=36.076;MAF_USDA=44.706
NC_035088.1	69486018	.	G	A	.	.	MAF_INRAE=11.667;MAF_USDA=24.706
NC_035088.1	69486068	.	T	A	.	.	MAF_USDA=2.459
NC_035088.1	69486196	.	G	A	.	.	MAF_INRAE=5.263;MAF_USDA=8.235
NC_035088.1	69486321	.	G	T	.	.	MAF_INRAE=13.291;MAF_USDA=4.098
NC_035088.1	69486340	.	A	T	.	.	MAF_INRAE=22.152;MAF_USDA=26.471
NC_035088.1	69486380	.	C	G	.	.	MAF_INRAE=11.667;MAF_USDA=28.824
NC_035088.1	69486603	.	C	T	.	.	MAF_USDA=5.294
NC_035088.1	69486636	.	A	G	.	.	MAF_USDA=11.475
NC_035088.1	69486647	.	A	G	.	.	MAF_USDA=45.833
NC_035088.1	69486657	.	C	A	.	.	MAF_USDA=8.197
NC_035088.1	69486707	.	A	G	.	.	MAF_INRAE=16.456
NC_035088.1	69486713	.	C	A	.	.	MAF_INRAE=2.532
NC_035088.1	69486720	.	A	G	.	.	MAF_INRAE=16.456
NC_035088.1	69486726	.	G	A	.	.	MAF_INRAE=16.456
NC_035088.1	69486731	.	G	T	.	.	MAF_INRAE=17.089
NC_035088.1	69486741	.	C	A	.	.	MAF_USDA=5.738
NC_035088.1	69486763	.	A	G	.	.	MAF_USDA=16.667
NC_035088.1	69486778	.	A	G	.	.	MAF_USDA=27.083
NC_035088.1	69486782	.	G	A	.	.	MAF_USDA=6.25
NC_035088.1	69486787	.	G	T	.	.	MAF_USDA=8.333
NC_035088.1	69486797	.	A	C	.	.	MAF_USDA=12.5
NC_035088.1	69486819	.	G	A	.	.	MAF_USDA=4.118
NC_035088.1	69486823	.	G	A	.	.	MAF_USDA=14.118
NC_035088.1	69486826	.	A	G	.	.	MAF_INRAE=5.263;MAF_USDA=21.765
NC_035088.1	69486834	.	G	A	.	.	MAF_USDA=4.706
NC_035088.1	69486864	.	T	C	.	.	MAF_USDA=1.639
NC_035088.1	69486890	.	T	A	.	.	MAF_USDA=49.412
NC_035088.1	69486950	.	A	G	.	.	MAF_USDA=5.294
NC_035088.1	69486996	.	T	G	.	.	MAF_INRAE=18.354;MAF_USDA=5.294
NC_035088.1	69487058	.	C	A	.	.	MAF_USDA=4.167
NC_035088.1	69487098	.	T	C	.	.	MAF_INRAE=22.152;MAF_USDA=23.529
NC_035088.1	69487151	.	T	A	.	.	MAF_USDA=4.167
NC_035088.1	69487236	.	A	T	.	.	MAF_INRAE=18.354;MAF_USDA=5.294
NC_035088.1	69487247	.	T	G	.	.	MAF_USDA=2.459
NC_035088.1	69487268	.	T	C	.	.	MAF_INRAE=18.987;MAF_USDA=5.294
NC_035088.1	69487278	.	C	G	.	.	MAF_INRAE=5.696;MAF_USDA=31.176
NC_035088.1	69487339	.	T	C	.	.	MAF_INRAE=22.152;MAF_USDA=27.647
NC_035088.1	69487346	.	T	G	.	.	MAF_INRAE=5.696;MAF_USDA=14.706
NC_035088.1	69487373	.	A	C	.	.	MAF_INRAE=41.139;MAF_USDA=32.941
NC_035088.1	69487374	.	T	A	.	.	MAF_INRAE=18.333;MAF_USDA=13.529
NC_035088.1	69487400	.	A	C	.	.	MAF_INRAE=22.152;MAF_USDA=28.235
NC_035088.1	69487418	.	T	G	.	.	MAF_USDA=9.016
NC_035088.1	69487451	.	G	A	.	.	MAF_USDA=1.639
NC_035088.1	69487463	.	A	T	.	.	MAF_USDA=1.639
NC_035088.1	69487484	.	G	A	.	.	MAF_USDA=7.377
NC_035088.1	69487610	.	A	G	.	.	MAF_INRAE=44.937;MAF_USDA=28.824
NC_035088.1	69487653	.	A	G	.	.	MAF_INRAE=43.671
NC_035088.1	69487732	.	C	T	.	.	MAF_USDA=5.738
NC_035088.1	69487755	.	T	C	.	.	MAF_USDA=5.738
NC_035088.1	69487813	.	G	A	.	.	MAF_USDA=1.639
NC_035088.1	69487843	.	C	T	.	.	MAF_INRAE=22.152;MAF_USDA=24.118
NC_035088.1	69487867	.	A	G	.	.	MAF_USDA=2.941
NC_035088.1	69487909	.	G	T	.	.	MAF_INRAE=44.937;MAF_USDA=34.118
NC_035088.1	69487928	.	C	T	.	.	MAF_USDA=4.098
NC_035088.1	69487969	.	T	G	.	.	MAF_USDA=2.5
NC_035088.1	69487970	.	A	C	.	.	MAF_INRAE=22.152;MAF_USDA=23.81
NC_035088.1	69488107	.	G	A	.	.	MAF_USDA=2.459
NC_035088.1	69488208	.	G	A	.	.	MAF_USDA=1.639
NC_035088.1	69488274	.	A	T	.	.	MAF_USDA=6.471
NC_035088.1	69488354	.	C	T	.	.	MAF_INRAE=13.924
NC_035088.1	69488376	.	C	T	.	.	MAF_INRAE=5.0;MAF_USDA=4.706
NC_035088.1	69488452	.	C	T	.	.	MAF_INRAE=22.785;MAF_USDA=24.706
NC_035088.1	69488500	.	C	T	.	.	MAF_INRAE=18.987;MAF_USDA=5.294
NC_035088.1	69488554	.	G	A	.	.	MAF_USDA=4.167
NC_035088.1	69488824	.	A	G	.	.	MAF_INRAE=5.696;MAF_USDA=15.882
NC_035088.1	69488943	.	G	A	.	.	MAF_INRAE=22.152;MAF_USDA=24.118
NC_035088.1	69489017	.	G	C	.	.	MAF_USDA=2.941
NC_035088.1	69489039	.	A	G	.	.	MAF_INRAE=18.354;MAF_USDA=22.941
NC_035088.1	69489044	.	A	G	.	.	MAF_INRAE=32.911;MAF_USDA=5.294
NC_035088.1	69489123	.	C	T	.	.	MAF_INRAE=18.354;MAF_USDA=18.824
NC_035088.1	69489308	.	C	A	.	.	MAF_USDA=7.647
NC_035088.1	69489336	.	T	A	.	.	MAF_INRAE=13.291;MAF_USDA=6.557
NC_035088.1	69489379	.	G	A	.	.	MAF_INRAE=23.418;MAF_USDA=21.176
NC_035088.1	69489462	.	T	A	.	.	MAF_USDA=2.083
NC_035088.1	69489541	.	G	T	.	.	MAF_USDA=3.279
NC_035088.1	69489575	.	C	A	.	.	MAF_INRAE=16.456;MAF_USDA=10.588
NC_035088.1	69489586	.	A	G	.	.	MAF_USDA=2.459
NC_035088.1	69489639	.	G	A	.	.	MAF_INRAE=5.0;MAF_USDA=14.286
NC_035088.1	69489674	.	G	A	.	.	MAF_INRAE=5.0;MAF_USDA=4.819
NC_035088.1	69491950	.	C	A	.	.	MAF_USDA=5.738
NC_035088.1	69491999	.	C	A	.	.	MAF_INRAE=5.0;MAF_USDA=5.294
NC_035088.1	69492006	.	A	G	.	.	MAF_INRAE=3.333;MAF_USDA=12.353
NC_035088.1	69492037	.	T	G	.	.	MAF_INRAE=27.848
NC_035088.1	69492043	.	C	A	.	.	MAF_USDA=1.639
NC_035088.1	69492044	.	A	T	.	.	MAF_USDA=15.574
NC_035088.1	69492052	.	C	A	.	.	MAF_INRAE=29.747;MAF_USDA=11.765
NC_035088.1	69492082	.	C	A	.	.	MAF_USDA=15.574
NC_035088.1	69492103	.	A	T	.	.	MAF_INRAE=16.456;MAF_USDA=4.118
NC_035088.1	69492114	.	A	C	.	.	MAF_INRAE=3.333
NC_035088.1	69492116	.	A	G	.	.	MAF_INRAE=28.481;MAF_USDA=38.824
NC_035088.1	69492136	.	G	T	.	.	MAF_USDA=3.279
NC_035088.1	69492178	.	G	T	.	.	MAF_INRAE=41.772;MAF_USDA=40.0
NC_035088.1	69492185	.	T	C	.	.	MAF_USDA=14.754
NC_035088.1	69492303	.	C	T	.	.	MAF_USDA=3.279
NC_035088.1	69492319	.	C	A	.	.	MAF_INRAE=11.392
NC_035088.1	69492329	.	G	T	.	.	MAF_USDA=4.918
NC_035088.1	69492394	.	G	A	.	.	MAF_USDA=3.279
NC_035088.1	69492429	.	A	G	.	.	MAF_INRAE=28.481;MAF_USDA=40.588
NC_035088.1	69492460	.	C	T	.	.	MAF_INRAE=29.114;MAF_USDA=8.235
NC_035088.1	69492464	.	C	T	.	.	MAF_INRAE=30.0;MAF_USDA=7.647
NC_035088.1	69492468	.	T	A	.	.	MAF_USDA=17.213
NC_035088.1	69492529	.	A	G	.	.	MAF_INRAE=29.114;MAF_USDA=7.647
NC_035088.1	69492631	.	T	A	.	.	MAF_INRAE=41.772;MAF_USDA=38.235
NC_035088.1	69492702	.	A	C	.	.	MAF_INRAE=41.139;MAF_USDA=38.235
NC_035088.1	69492748	.	C	A	.	.	MAF_INRAE=5.063;MAF_USDA=14.118
NC_035088.1	69492800	.	T	C	.	.	MAF_USDA=16.393
NC_035088.1	69492810	.	A	C	.	.	MAF_INRAE=5.063;MAF_USDA=13.529
NC_035088.1	69493006	.	T	C	.	.	MAF_USDA=11.667
NC_035088.1	69493016	.	G	T	.	.	MAF_INRAE=13.291;MAF_USDA=4.167
NC_035088.1	69493041	.	C	A	.	.	MAF_USDA=3.571
NC_035088.1	69493049	.	T	A	.	.	MAF_INRAE=29.747;MAF_USDA=10.833
NC_035088.1	69493054	.	T	G	.	.	MAF_USDA=5.833
NC_035088.1	69493128	.	T	C	.	.	MAF_USDA=10.0
NC_035088.1	69493212	.	G	C	.	.	MAF_USDA=40.0
NC_035088.1	69493251	.	C	A	.	.	MAF_INRAE=28.481;MAF_USDA=41.176
NC_035088.1	69493284	.	G	A	.	.	MAF_USDA=3.279
NC_035088.1	69493350	.	T	A	.	.	MAF_USDA=1.639
NC_035088.1	69493447	.	T	G	.	.	MAF_USDA=2.083
NC_035088.1	69493541	.	A	C	.	.	MAF_USDA=19.672
NC_035088.1	69493563	.	G	A	.	.	MAF_INRAE=3.333
NC_035088.1	69493572	.	C	T	.	.	MAF_INRAE=29.747;MAF_USDA=8.235
NC_035088.1	69493573	.	A	G	.	.	MAF_USDA=16.393
NC_035088.1	69493611	.	G	A	.	.	MAF_INRAE=3.333
NC_035088.1	69493683	.	C	T	.	.	MAF_USDA=6.557
NC_035088.1	69493799	.	T	A	.	.	MAF_INRAE=30.0;MAF_USDA=45.238
NC_035088.1	69493800	.	T	C	.	.	MAF_INRAE=30.0;MAF_USDA=45.238
NC_035088.1	69493875	.	T	G	.	.	MAF_INRAE=5.696;MAF_USDA=7.647
NC_035088.1	69493902	.	C	A	.	.	MAF_USDA=3.279
NC_035088.1	69493946	.	C	T	.	.	MAF_INRAE=41.772;MAF_USDA=42.353
NC_035088.1	69493981	.	G	C	.	.	MAF_INRAE=41.772;MAF_USDA=39.412
NC_035088.1	69494004	.	G	T	.	.	MAF_INRAE=3.333
NC_035088.1	69494008	.	C	T	.	.	MAF_INRAE=5.063;MAF_USDA=14.118
NC_035088.1	69494034	.	A	T	.	.	MAF_USDA=9.016
NC_035088.1	69494035	.	G	A	.	.	MAF_INRAE=12.658;MAF_USDA=4.098
NC_035088.1	69494057	.	G	A	.	.	MAF_USDA=2.459
NC_035088.1	69494089	.	A	T	.	.	MAF_INRAE=28.481;MAF_USDA=37.647
NC_035088.1	69494091	.	T	C	.	.	MAF_INRAE=29.167;MAF_USDA=36.471
NC_035088.1	69494092	.	C	A	.	.	MAF_USDA=6.557
NC_035088.1	69494112	.	T	G	.	.	MAF_INRAE=18.987;MAF_USDA=5.882
NC_035088.1	69494191	.	C	A	.	.	MAF_INRAE=3.333
NC_035088.1	69494302	.	A	G	.	.	MAF_USDA=12.295
NC_035088.1	69494394	.	A	T	.	.	MAF_USDA=2.542
NC_035088.1	69494426	.	G	T	.	.	MAF_INRAE=13.924;MAF_USDA=6.78
NC_035088.1	69494504	.	C	T	.	.	MAF_USDA=5.085
NC_035088.1	69494509	.	A	T	.	.	MAF_USDA=11.017
NC_035088.1	69494510	.	T	A	.	.	MAF_USDA=11.017
NC_035088.1	69494521	.	A	G	.	.	MAF_INRAE=3.333
NC_035088.1	69494542	.	G	C	.	.	MAF_INRAE=4.43;MAF_USDA=12.651
NC_035088.1	69494602	.	T	C	.	.	MAF_INRAE=5.0;MAF_USDA=10.169
NC_035088.1	69494615	.	A	C	.	.	MAF_USDA=2.542
NC_035088.1	69494636	.	G	A	.	.	MAF_INRAE=26.316
NC_035088.1	69494646	.	T	C	.	.	MAF_INRAE=21.667;MAF_USDA=23.729
NC_035088.1	69494648	.	T	G	.	.	MAF_INRAE=3.333
NC_035088.1	69494650	.	A	G	.	.	MAF_INRAE=18.354
NC_035088.1	69494652	.	T	C	.	.	MAF_INRAE=21.667;MAF_USDA=19.492
NC_035088.1	69494659	.	T	C	.	.	MAF_INRAE=17.5;MAF_USDA=38.136
NC_035088.1	69494666	.	T	C	.	.	MAF_INRAE=36.076;MAF_USDA=20.482
NC_035088.1	69494677	.	T	C	.	.	MAF_USDA=2.41
NC_035088.1	69494682	.	T	A	.	.	MAF_INRAE=20.833;MAF_USDA=10.241
NC_035088.1	69494723	.	C	T	.	.	MAF_INRAE=10.127;MAF_USDA=15.06
NC_035088.1	69494766	.	T	A	.	.	MAF_USDA=3.39
NC_035088.1	69494799	.	T	C	.	.	MAF_INRAE=13.291;MAF_USDA=4.237
NC_035088.1	69494811	.	C	T	.	.	MAF_USDA=1.695
NC_035088.1	69494840	.	A	C	.	.	MAF_INRAE=5.263;MAF_USDA=18.072
NC_035088.1	69495024	.	G	C	.	.	MAF_USDA=5.932
NC_035088.1	69495045	.	C	A	.	.	MAF_USDA=9.639
NC_035088.1	69495047	.	A	C	.	.	MAF_USDA=13.253
NC_035088.1	69495060	.	A	G	.	.	MAF_USDA=12.048
NC_035088.1	69495082	.	C	A	.	.	MAF_USDA=4.237
NC_035088.1	69495104	.	C	T	.	.	MAF_USDA=6.78
NC_035088.1	69495119	.	C	A	.	.	MAF_USDA=1.724
NC_035088.1	69495134	.	A	G	.	.	MAF_USDA=10.0
NC_035088.1	69495143	.	C	T	.	.	MAF_USDA=1.639
NC_035088.1	69495171	.	A	G	.	.	MAF_USDA=1.639
NC_035088.1	69495195	.	C	A	.	.	MAF_USDA=4.918
NC_035088.1	69495263	.	A	C	.	.	MAF_USDA=49.412
NC_035088.1	69495272	.	A	C	.	.	MAF_USDA=30.588
NC_035088.1	69495308	.	A	G	.	.	MAF_USDA=1.765
NC_035088.1	69495377	.	C	A	.	.	MAF_USDA=15.574
NC_035088.1	69495437	.	A	G	.	.	MAF_USDA=5.738
NC_035088.1	69495465	.	A	G	.	.	MAF_INRAE=23.418;MAF_USDA=21.176
NC_035088.1	69495504	.	G	A	.	.	MAF_USDA=6.557
NC_035088.1	69495507	.	T	G	.	.	MAF_INRAE=20.886;MAF_USDA=1.639
NC_035088.1	69495566	.	C	A	.	.	MAF_USDA=6.557
NC_035088.1	69495577	.	A	T,C	.	.	MAF_INRAE=5.0;MAF_USDA=14.583
NC_035088.1	69495579	.	C	T	.	.	MAF_USDA=14.583
NC_035088.1	69495585	.	G	A	.	.	MAF_INRAE=5.833;MAF_USDA=24.118
NC_035088.1	69495603	.	G	A	.	.	MAF_INRAE=20.886
NC_035088.1	69495663	.	G	A	.	.	MAF_INRAE=10.127;MAF_USDA=14.118
NC_035088.1	69495711	.	C	A	.	.	MAF_INRAE=41.772;MAF_USDA=48.824
NC_035088.1	69495732	.	T	C	.	.	MAF_USDA=9.836
NC_035088.1	69495760	.	T	A	.	.	MAF_USDA=2.459
NC_035088.1	69495779	.	G	A	.	.	MAF_INRAE=37.342;MAF_USDA=42.941
NC_035088.1	69495933	.	C	T	.	.	MAF_INRAE=5.696;MAF_USDA=5.294
NC_035088.1	69495953	.	T	A	.	.	MAF_INRAE=5.833;MAF_USDA=15.882
NC_035088.1	69495956	.	G	T	.	.	MAF_USDA=25.0
NC_035088.1	69495967	.	C	A	.	.	MAF_INRAE=20.886;MAF_USDA=1.639
NC_035088.1	69495972	.	T	C	.	.	MAF_INRAE=5.0;MAF_USDA=27.083
NC_035088.1	69495978	.	A	G	.	.	MAF_INRAE=5.0
NC_035088.1	69496037	.	G	T	.	.	MAF_INRAE=3.333
NC_035088.1	69496092	.	C	G	.	.	MAF_USDA=25.0
NC_035088.1	69496103	.	A	C	.	.	MAF_INRAE=5.833;MAF_USDA=11.176
NC_035088.1	69496123	.	T	C	.	.	MAF_USDA=2.459
NC_035088.1	69496133	.	G	C	.	.	MAF_INRAE=37.342;MAF_USDA=38.235
NC_035088.1	69496254	.	G	A	.	.	MAF_USDA=1.639
NC_035088.1	69496330	.	C	T	.	.	MAF_USDA=1.765
NC_035088.1	69496373	.	G	T	.	.	MAF_INRAE=5.0;MAF_USDA=4.706
NC_035088.1	69496464	.	C	T	.	.	MAF_USDA=2.459
NC_035088.1	69496466	.	C	T	.	.	MAF_USDA=2.459
NC_035088.1	69496531	.	G	T	.	.	MAF_USDA=1.639
NC_035088.1	69496533	.	C	T	.	.	MAF_INRAE=26.582;MAF_USDA=13.529
NC_035088.1	69496619	.	C	A	.	.	MAF_INRAE=20.886;MAF_USDA=1.639
NC_035088.1	69496643	.	A	T	.	.	MAF_INRAE=3.333;MAF_USDA=3.279
NC_035088.1	69496656	.	T	G	.	.	MAF_USDA=1.639
NC_035088.1	69496683	.	G	C	.	.	MAF_USDA=1.765
NC_035088.1	69496686	.	A	C	.	.	MAF_INRAE=5.833;MAF_USDA=25.294
NC_035088.1	69496706	.	T	C	.	.	MAF_USDA=1.639
NC_035088.1	69496726	.	C	A	.	.	MAF_INRAE=20.886;MAF_USDA=1.639
NC_035088.1	69496727	.	A	G	.	.	MAF_INRAE=20.833;MAF_USDA=1.639
NC_035088.1	69496735	.	C	T	.	.	MAF_INRAE=11.392
NC_035088.1	69496738	.	T	C	.	.	MAF_INRAE=12.5;MAF_USDA=15.294
NC_035088.1	69496739	.	C	A	.	.	MAF_USDA=1.639
NC_035088.1	69496762	.	T	G	.	.	MAF_INRAE=37.342;MAF_USDA=35.294
NC_035088.1	69496764	.	T	G	.	.	MAF_USDA=6.557
NC_035088.1	69496771	.	G	A	.	.	MAF_USDA=4.167
NC_035088.1	69496784	.	T	C	.	.	MAF_INRAE=10.759;MAF_USDA=15.294
NC_035088.1	69496796	.	A	T	.	.	MAF_INRAE=37.342;MAF_USDA=38.824
NC_035088.1	69496797	.	G	A	.	.	MAF_INRAE=27.5;MAF_USDA=38.824
NC_035088.1	69496812	.	G	A	.	.	MAF_USDA=4.098
NC_035088.1	69496825	.	T	A	.	.	MAF_INRAE=41.139;MAF_USDA=40.0
NC_035088.1	69496843	.	G	T	.	.	MAF_INRAE=42.405;MAF_USDA=40.0
NC_035088.1	69496845	.	T	G	.	.	MAF_INRAE=47.5;MAF_USDA=40.0
NC_035088.1	69496868	.	G	A	.	.	MAF_INRAE=20.886;MAF_USDA=1.639
NC_035088.1	69496915	.	T	G	.	.	MAF_INRAE=5.0;MAF_USDA=4.706
NC_035088.1	69496944	.	G	A	.	.	MAF_INRAE=3.333
NC_035088.1	69497088	.	T	G	.	.	MAF_USDA=2.459
NC_035088.1	69497098	.	T	C	.	.	MAF_USDA=9.836
NC_035088.1	69497288	.	C	T	.	.	MAF_INRAE=25.949;MAF_USDA=28.824
NC_035088.1	69497335	.	G	A	.	.	MAF_INRAE=37.975;MAF_USDA=38.235
NC_035088.1	69497340	.	T	G	.	.	MAF_INRAE=24.051;MAF_USDA=17.059
NC_035088.1	69497346	.	C	A	.	.	MAF_INRAE=5.063;MAF_USDA=2.353
NC_035088.1	69497347	.	C	T	.	.	MAF_INRAE=5.0;MAF_USDA=2.353
NC_035088.1	69497385	.	A	G	.	.	MAF_USDA=8.197
NC_035088.1	69497394	.	G	A	.	.	MAF_USDA=3.279
NC_035088.1	69497397	.	C	A	.	.	MAF_INRAE=5.0;MAF_USDA=5.294
NC_035088.1	69497422	.	T	C	.	.	MAF_INRAE=41.772;MAF_USDA=48.824
NC_035088.1	69497477	.	C	A	.	.	MAF_INRAE=5.833;MAF_USDA=18.235
NC_035088.1	69497504	.	T	C	.	.	MAF_INRAE=20.886;MAF_USDA=1.639
NC_035088.1	69497510	.	G	T	.	.	MAF_USDA=2.459
NC_035088.1	69497569	.	G	C	.	.	MAF_INRAE=26.582;MAF_USDA=19.412
NC_035088.1	69497614	.	G	T	.	.	MAF_INRAE=26.582;MAF_USDA=19.412
NC_035088.1	69497707	.	G	T	.	.	MAF_INRAE=37.342;MAF_USDA=37.647
NC_035088.1	69497783	.	G	A	.	.	MAF_INRAE=48.734;MAF_USDA=46.471
NC_035088.1	69497804	.	T	A	.	.	MAF_USDA=4.167
NC_035088.1	69497822	.	G	T	.	.	MAF_USDA=4.098
NC_035088.1	69497863	.	A	G	.	.	MAF_USDA=1.639
NC_035088.1	69497935	.	A	C	.	.	MAF_INRAE=33.333;MAF_USDA=10.417
NC_035088.1	69497937	.	T	G	.	.	MAF_USDA=13.934
NC_035088.1	69498001	.	T	C	.	.	MAF_INRAE=36.076
NC_035088.1	69498025	.	G	A	.	.	MAF_INRAE=37.342
NC_035088.1	69498082	.	T	C	.	.	MAF_USDA=6.557
NC_035088.1	69498273	.	G	A	.	.	MAF_INRAE=48.333;MAF_USDA=37.647
NC_035088.1	69498433	.	C	G	.	.	MAF_USDA=1.639
NC_035088.1	69498454	.	G	T	.	.	MAF_USDA=9.836
NC_035088.1	69498489	.	A	C	.	.	MAF_INRAE=5.833;MAF_USDA=13.529
NC_035088.1	69498490	.	G	A	.	.	MAF_USDA=9.016
NC_035088.1	69498594	.	T	A	.	.	MAF_INRAE=3.333
NC_035088.1	69498680	.	G	A	.	.	MAF_INRAE=25.949;MAF_USDA=28.235
NC_035088.1	69498725	.	A	G	.	.	MAF_USDA=1.639
NC_035088.1	69498749	.	C	T	.	.	MAF_USDA=2.459
NC_035088.1	69498824	.	T	A	.	.	MAF_USDA=1.639
NC_035088.1	69498895	.	C	T	.	.	MAF_INRAE=10.759;MAF_USDA=22.941
NC_035088.1	69498962	.	C	A	.	.	MAF_USDA=5.738
NC_035088.1	69499060	.	A	T	.	.	MAF_USDA=6.557
NC_035088.1	69499063	.	A	G	.	.	MAF_INRAE=11.392
NC_035088.1	69499112	.	A	G	.	.	MAF_INRAE=36.076;MAF_USDA=38.824
NC_035088.1	69499177	.	A	G	.	.	MAF_USDA=1.639
NC_035088.1	69499494	.	A	G	.	.	MAF_USDA=4.098
NC_035088.1	69499659	.	A	T	.	.	MAF_INRAE=6.667;MAF_USDA=6.471
NC_035088.1	69499660	.	G	T	.	.	MAF_INRAE=6.667;MAF_USDA=6.471
NC_035088.1	69499958	.	G	A	.	.	MAF_USDA=3.279
NC_035088.1	69500091	.	T	C	.	.	MAF_INRAE=17.5;MAF_USDA=7.647
NC_035088.1	69500428	.	T	C	.	.	MAF_INRAE=1.667;MAF_USDA=9.016
NC_035088.1	69500540	.	T	A	.	.	MAF_INRAE=13.291;MAF_USDA=13.529
NC_035088.1	69500560	.	G	T	.	.	MAF_INRAE=11.392
NC_035088.1	69500611	.	C	A	.	.	MAF_INRAE=5.063;MAF_USDA=24.118
NC_035088.1	69500687	.	T	C	.	.	MAF_INRAE=13.291;MAF_USDA=4.098
NC_035088.1	69500786	.	C	G	.	.	MAF_INRAE=15.823;MAF_USDA=6.471
NC_035088.1	69501059	.	T	C	.	.	MAF_USDA=4.918
NC_035088.1	69501098	.	A	G	.	.	MAF_USDA=9.016
NC_035088.1	69501111	.	T	C	.	.	MAF_INRAE=13.291;MAF_USDA=11.765
NC_035088.1	69501265	.	C	T	.	.	MAF_USDA=1.639
NC_035088.1	69501280	.	T	C	.	.	MAF_USDA=6.557
NC_035088.1	69501305	.	T	G	.	.	MAF_USDA=3.279
NC_035088.1	69501394	.	C	A	.	.	MAF_USDA=1.639
NC_035088.1	69501397	.	T	G	.	.	MAF_USDA=1.639
NC_035088.1	69501433	.	T	G	.	.	MAF_USDA=3.279
NC_035088.1	69501585	.	G	T	.	.	MAF_USDA=1.639
NC_035088.1	69501647	.	T	C	.	.	MAF_INRAE=6.667;MAF_USDA=8.333
NC_035088.1	69501928	.	T	C	.	.	MAF_USDA=8.333
NC_035088.1	69502013	.	T	G	.	.	MAF_USDA=6.471
NC_035088.1	69502085	.	C	A	.	.	MAF_INRAE=44.937;MAF_USDA=43.75
NC_035088.1	69502086	.	C	T	.	.	MAF_INRAE=35.833;MAF_USDA=28.235
NC_035088.1	69502126	.	A	G	.	.	MAF_INRAE=5.833;MAF_USDA=9.412
NC_035088.1	69502132	.	T	C	.	.	MAF_INRAE=5.833;MAF_USDA=6.471
NC_035088.1	69502165	.	G	A	.	.	MAF_USDA=4.098
NC_035088.1	69502172	.	C	A	.	.	MAF_USDA=2.459
NC_035088.1	69502178	.	A	C	.	.	MAF_USDA=1.639
NC_035088.1	69502186	.	A	T	.	.	MAF_USDA=5.738
NC_035088.1	69502218	.	T	G	.	.	MAF_INRAE=12.025;MAF_USDA=11.176
NC_035088.1	69502308	.	C	T	.	.	MAF_USDA=1.639
NC_035088.1	69502309	.	G	A	.	.	MAF_USDA=16.667
NC_035088.1	69502311	.	C	A	.	.	MAF_USDA=1.639
NC_035088.1	69502373	.	A	G	.	.	MAF_USDA=1.639
NC_035088.1	69502696	.	G	A	.	.	MAF_USDA=1.667
NC_035088.1	69502814	.	T	A	.	.	MAF_USDA=2.083
NC_035088.1	69502839	.	T	G	.	.	MAF_USDA=1.639
NC_035088.1	69502840	.	T	G	.	.	MAF_INRAE=41.139;MAF_USDA=39.412
NC_035088.1	69502899	.	T	C	.	.	MAF_USDA=3.279
NC_035088.1	69502936	.	C	G	.	.	MAF_INRAE=40.506;MAF_USDA=27.083
NC_035088.1	69503161	.	T	C	.	.	MAF_INRAE=29.747;MAF_USDA=18.235
NC_035088.1	69503314	.	A	C	.	.	MAF_USDA=4.098
NC_035088.1	69503395	.	T	C	.	.	MAF_USDA=9.016
NC_035088.1	69503417	.	T	A	.	.	MAF_INRAE=13.291;MAF_USDA=3.279
NC_035088.1	69503463	.	G	A	.	.	MAF_INRAE=13.924;MAF_USDA=4.098
NC_035088.1	69503507	.	T	G	.	.	MAF_USDA=3.529
NC_035088.1	69503530	.	C	A	.	.	MAF_INRAE=17.5;MAF_USDA=7.738
NC_035088.1	69503662	.	A	C	.	.	MAF_INRAE=6.667;MAF_USDA=6.471
NC_035088.1	69503666	.	A	G	.	.	MAF_INRAE=29.747;MAF_USDA=18.235
NC_035088.1	69503668	.	A	T	.	.	MAF_USDA=1.639
NC_035088.1	69503675	.	A	T	.	.	MAF_USDA=3.279
NC_035088.1	69503693	.	C	T	.	.	MAF_USDA=1.639
NC_035088.1	69503791	.	A	C	.	.	MAF_INRAE=5.0;MAF_USDA=6.548
NC_035088.1	69503837	.	G	T	.	.	MAF_INRAE=18.354;MAF_USDA=19.643
NC_035088.1	69503840	.	T	A	.	.	MAF_USDA=2.5
NC_035088.1	69503847	.	C	A	.	.	MAF_INRAE=6.667;MAF_USDA=6.548
NC_035088.1	69503884	.	C	A	.	.	MAF_INRAE=11.392
NC_035088.1	69503998	.	G	A	.	.	MAF_INRAE=23.418;MAF_USDA=17.647
NC_035088.1	69504024	.	C	A	.	.	MAF_INRAE=28.481;MAF_USDA=24.118
NC_035088.1	69504034	.	C	A	.	.	MAF_INRAE=6.667;MAF_USDA=6.471
NC_035088.1	69504036	.	T	C	.	.	MAF_INRAE=6.667;MAF_USDA=6.471
NC_035088.1	69504073	.	G	T	.	.	MAF_INRAE=4.167
NC_035088.1	69504115	.	G	A	.	.	MAF_INRAE=23.418;MAF_USDA=17.059
NC_035088.1	69504240	.	A	T	.	.	MAF_INRAE=39.873;MAF_USDA=48.235
NC_035088.1	69504306	.	G	A	.	.	MAF_INRAE=20.886;MAF_USDA=2.353
NC_035088.1	69504343	.	C	T	.	.	MAF_USDA=1.639
NC_035088.1	69504404	.	A	G	.	.	MAF_INRAE=17.5;MAF_USDA=7.647
NC_035088.1	69504452	.	C	T	.	.	MAF_INRAE=3.333
NC_035088.1	69504656	.	A	G	.	.	MAF_USDA=2.542
NC_035088.1	69504828	.	A	G	.	.	MAF_INRAE=15.823;MAF_USDA=14.583
NC_035088.1	69504895	.	C	T	.	.	MAF_INRAE=20.886;MAF_USDA=2.381
NC_035088.1	69504959	.	A	G	.	.	MAF_USDA=6.667
NC_035088.1	69505030	.	G	A	.	.	MAF_INRAE=23.418;MAF_USDA=17.059
NC_035088.1	69505033	.	G	T	.	.	MAF_USDA=7.059
NC_035088.1	69505080	.	G	A	.	.	MAF_INRAE=22.785;MAF_USDA=17.059
NC_035088.1	69505089	.	T	G	.	.	MAF_USDA=3.279
NC_035088.1	69505139	.	G	T	.	.	MAF_INRAE=36.709;MAF_USDA=28.235
NC_035088.1	69505146	.	A	C	.	.	MAF_INRAE=36.709;MAF_USDA=27.647
NC_035088.1	69505167	.	T	A	.	.	MAF_INRAE=36.709;MAF_USDA=27.647
NC_035088.1	69505173	.	T	G	.	.	MAF_INRAE=6.667;MAF_USDA=6.471
NC_035088.1	69505178	.	G	A	.	.	MAF_INRAE=36.709;MAF_USDA=28.235
NC_035088.1	69505184	.	T	C	.	.	MAF_USDA=1.639
NC_035088.1	69505190	.	C	T	.	.	MAF_INRAE=36.076;MAF_USDA=27.647
NC_035088.1	69505197	.	A	G	.	.	MAF_INRAE=36.076;MAF_USDA=26.471
NC_035088.1	69505222	.	G	A	.	.	MAF_USDA=2.353
NC_035088.1	69505224	.	C	A	.	.	MAF_INRAE=34.81;MAF_USDA=27.059
NC_035088.1	69505245	.	C	T	.	.	MAF_USDA=1.639
NC_035088.1	69505249	.	G	C	.	.	MAF_INRAE=5.696;MAF_USDA=2.353
NC_035088.1	69505264	.	A	C	.	.	MAF_INRAE=5.263
NC_035088.1	69505323	.	C	T	.	.	MAF_USDA=2.459
NC_035088.1	69505355	.	C	A	.	.	MAF_USDA=2.459
NC_035088.1	69505368	.	G	A	.	.	MAF_USDA=5.882
NC_035088.1	69505436	.	G	A	.	.	MAF_USDA=2.459
NC_035088.1	69505450	.	C	T	.	.	MAF_INRAE=6.667;MAF_USDA=6.471
NC_035088.1	69505519	.	C	A	.	.	MAF_USDA=3.279
NC_035088.1	69505584	.	G	A	.	.	MAF_INRAE=6.667;MAF_USDA=7.059
NC_035088.1	69505609	.	T	A	.	.	MAF_USDA=2.459
NC_035088.1	69505970	.	G	T	.	.	MAF_INRAE=4.43;MAF_USDA=12.353
NC_035088.1	69506129	.	A	G	.	.	MAF_INRAE=36.709;MAF_USDA=44.706
NC_035088.1	69506135	.	T	G	.	.	MAF_INRAE=40.506;MAF_USDA=38.824
NC_035088.1	69506137	.	C	T	.	.	MAF_USDA=2.459
NC_035088.1	69506148	.	C	T	.	.	MAF_INRAE=13.291;MAF_USDA=4.706
NC_035088.1	69506149	.	A	T	.	.	MAF_INRAE=4.43;MAF_USDA=15.882
NC_035088.1	69506163	.	G	A	.	.	MAF_USDA=2.459
NC_035088.1	69506230	.	T	A	.	.	MAF_INRAE=4.43;MAF_USDA=11.765
NC_035088.1	69506239	.	T	A	.	.	MAF_USDA=1.639
NC_035088.1	69506295	.	A	C	.	.	MAF_USDA=2.459
NC_035088.1	69506356	.	C	T	.	.	MAF_USDA=2.459
NC_035088.1	69506360	.	A	G	.	.	MAF_USDA=2.459
NC_035088.1	69506369	.	A	G	.	.	MAF_USDA=1.639
NC_035088.1	69506411	.	T	C	.	.	MAF_USDA=2.353
NC_035088.1	69506443	.	G	T	.	.	MAF_INRAE=34.81;MAF_USDA=34.706
NC_035088.1	69506449	.	G	T	.	.	MAF_USDA=1.639
NC_035088.1	69506579	.	A	G	.	.	MAF_USDA=1.639
NC_035088.1	69506715	.	C	T	.	.	MAF_USDA=1.639
NC_035088.1	69507053	.	G	A	.	.	MAF_USDA=3.279
NC_035088.1	69507125	.	G	T	.	.	MAF_INRAE=48.101;MAF_USDA=28.824
NC_035088.1	69507344	.	G	A	.	.	MAF_USDA=4.167
NC_035088.1	69507641	.	G	T	.	.	MAF_USDA=1.639
NC_035088.1	69507699	.	G	A	.	.	MAF_INRAE=18.987;MAF_USDA=16.667
NC_035088.1	69507738	.	G	A	.	.	MAF_USDA=2.941
NC_035088.1	69507753	.	C	A	.	.	MAF_INRAE=4.43;MAF_USDA=12.353
NC_035088.1	69507759	.	C	T	.	.	MAF_INRAE=4.43;MAF_USDA=12.353
NC_035088.1	69507922	.	G	T	.	.	MAF_USDA=6.557
NC_035088.1	69508156	.	T	G	.	.	MAF_USDA=9.836
NC_035088.1	69508181	.	C	A	.	.	MAF_USDA=3.279
NC_035088.1	69508193	.	T	G	.	.	MAF_USDA=2.459
NC_035088.1	69508241	.	T	C	.	.	MAF_INRAE=48.734;MAF_USDA=29.412
NC_035088.1	69508246	.	C	T	.	.	MAF_USDA=8.197
NC_035088.1	69508257	.	G	C	.	.	MAF_USDA=8.197
NC_035088.1	69508272	.	T	G	.	.	MAF_INRAE=17.5;MAF_USDA=7.647
NC_035088.1	69508301	.	C	A	.	.	MAF_INRAE=13.291;MAF_USDA=4.098
NC_035088.1	69508314	.	G	A	.	.	MAF_USDA=2.459
NC_035088.1	69508326	.	A	C	.	.	MAF_INRAE=48.101;MAF_USDA=30.0
NC_035088.1	69508330	.	G	A	.	.	MAF_USDA=3.279
NC_035088.1	69508581	.	G	T	.	.	MAF_INRAE=4.43;MAF_USDA=12.353
NC_035088.1	69508585	.	C	A	.	.	MAF_USDA=3.279
NC_035088.1	69508651	.	A	G	.	.	MAF_USDA=1.639
NC_035088.1	69508662	.	A	G	.	.	MAF_USDA=1.639
NC_035088.1	69508709	.	C	T	.	.	MAF_USDA=2.459
NC_035088.1	69508883	.	C	G	.	.	MAF_USDA=1.639
NC_035088.1	69508991	.	C	A	.	.	MAF_INRAE=18.987;MAF_USDA=16.667
NC_035088.1	69509024	.	C	A	.	.	MAF_USDA=3.279
NC_035088.1	69509029	.	T	A	.	.	MAF_INRAE=15.0;MAF_USDA=5.882
NC_035088.1	69509047	.	T	G	.	.	MAF_USDA=3.279
NC_035088.1	69509095	.	T	A	.	.	MAF_INRAE=46.667;MAF_USDA=29.412
NC_035088.1	69509162	.	G	A	.	.	MAF_INRAE=5.0;MAF_USDA=4.706
NC_035088.1	69509565	.	T	A	.	.	MAF_INRAE=48.101;MAF_USDA=29.412
NC_035088.1	69509586	.	C	T	.	.	MAF_USDA=3.279
NC_035088.1	69509611	.	G	T	.	.	MAF_USDA=3.279
NC_035088.1	69509612	.	C	T	.	.	MAF_USDA=3.279
NC_035088.1	69509719	.	A	G	.	.	MAF_USDA=2.459
NC_035088.1	69509752	.	G	A	.	.	MAF_USDA=1.639
NC_035088.1	69509769	.	A	G	.	.	MAF_USDA=2.459
NC_035088.1	69509968	.	C	T	.	.	MAF_USDA=4.098
NC_035088.1	69509974	.	T	C	.	.	MAF_INRAE=5.833;MAF_USDA=4.706
NC_035088.1	69510012	.	G	A	.	.	MAF_INRAE=11.392
NC_035088.1	69510179	.	A	G	.	.	MAF_INRAE=47.468;MAF_USDA=27.647
NC_035088.1	69510217	.	T	G	.	.	MAF_USDA=4.098
NC_035088.1	69510273	.	C	T	.	.	MAF_INRAE=6.667;MAF_USDA=4.706
NC_035088.1	69510381	.	G	T	.	.	MAF_INRAE=5.696;MAF_USDA=10.0
NC_035088.1	69510425	.	T	G	.	.	MAF_INRAE=18.987;MAF_USDA=16.667
NC_035088.1	69510436	.	C	T	.	.	MAF_INRAE=48.101;MAF_USDA=29.412
NC_035088.1	69510788	.	G	A	.	.	MAF_USDA=1.639
NC_035088.1	69510902	.	C	A	.	.	MAF_USDA=2.353
NC_035088.1	69511021	.	A	G	.	.	MAF_USDA=5.738
NC_035088.1	69511023	.	A	T	.	.	MAF_USDA=4.918
NC_035088.1	69511116	.	T	C	.	.	MAF_USDA=7.377
NC_035088.1	69511134	.	C	A	.	.	MAF_USDA=1.639
NC_035088.1	69511153	.	G	T	.	.	MAF_INRAE=5.0;MAF_USDA=4.706
NC_035088.1	69511216	.	T	A	.	.	MAF_INRAE=11.392
NC_035088.1	69511284	.	G	A	.	.	MAF_USDA=3.279
NC_035088.1	69511285	.	T	C	.	.	MAF_USDA=2.459
NC_035088.1	69511944	.	T	C	.	.	MAF_INRAE=5.263;MAF_USDA=4.167
NC_035088.1	69511971	.	A	C	.	.	MAF_USDA=2.542
NC_035088.1	69512121	.	C	A	.	.	MAF_USDA=3.279
NC_035088.1	69512355	.	A	T	.	.	MAF_USDA=3.333
NC_035088.1	69512357	.	C	A	.	.	MAF_INRAE=12.5;MAF_USDA=17.647
NC_035088.1	69512399	.	C	G	.	.	MAF_USDA=2.459
NC_035088.1	69512433	.	G	A	.	.	MAF_USDA=2.459
NC_035088.1	69512652	.	A	C	.	.	MAF_INRAE=17.5;MAF_USDA=8.235
NC_035088.1	69512708	.	G	C	.	.	MAF_USDA=1.639
NC_035088.1	69512796	.	T	G	.	.	MAF_INRAE=3.797;MAF_USDA=11.765
NC_035088.1	69512853	.	T	G	.	.	MAF_INRAE=11.392;MAF_USDA=2.941
NC_035088.1	69512967	.	T	C	.	.	MAF_INRAE=10.759;MAF_USDA=44.118
NC_035088.1	69512997	.	C	T	.	.	MAF_USDA=1.639
NC_035088.1	69513097	.	C	T	.	.	MAF_USDA=1.639
NC_035088.1	69513193	.	A	G	.	.	MAF_USDA=1.639
NC_035088.1	69513287	.	G	A	.	.	MAF_USDA=1.639
NC_035088.1	69513303	.	T	G	.	.	MAF_USDA=6.557
NC_035088.1	69513356	.	A	G	.	.	MAF_USDA=8.235
NC_035088.1	69513486	.	C	T	.	.	MAF_INRAE=23.418;MAF_USDA=36.471
NC_035088.1	69513534	.	C	T	.	.	MAF_INRAE=5.696;MAF_USDA=7.647
NC_035088.1	69513600	.	G	C	.	.	MAF_INRAE=23.418;MAF_USDA=37.059
NC_035088.1	69513654	.	A	G	.	.	MAF_USDA=3.529
NC_035088.1	69513683	.	A	G	.	.	MAF_INRAE=23.418;MAF_USDA=34.706
NC_035088.1	69513685	.	T	C	.	.	MAF_INRAE=27.5;MAF_USDA=34.706
NC_035088.1	69513692	.	T	A	.	.	MAF_USDA=2.459
NC_035088.1	69513708	.	T	A	.	.	MAF_USDA=16.667
NC_035088.1	69513803	.	C	A	.	.	MAF_INRAE=17.5;MAF_USDA=8.235
NC_035088.1	69513806	.	C	A	.	.	MAF_INRAE=20.886
NC_035088.1	69513906	.	A	G	.	.	MAF_USDA=4.167
NC_035088.1	69513913	.	A	G	.	.	MAF_INRAE=5.696;MAF_USDA=9.016
NC_035088.1	69513916	.	T	C	.	.	MAF_USDA=1.639
NC_035088.1	69513938	.	G	A	.	.	MAF_INRAE=5.696;MAF_USDA=15.882
NC_035088.1	69513969	.	G	T	.	.	MAF_INRAE=5.0;MAF_USDA=4.706
NC_035088.1	69514011	.	T	G	.	.	MAF_INRAE=24.051;MAF_USDA=35.882
NC_035088.1	69514015	.	A	G	.	.	MAF_INRAE=50.0;MAF_USDA=23.529
NC_035088.1	69514016	.	A	T	.	.	MAF_INRAE=28.333;MAF_USDA=35.882
NC_035088.1	69514064	.	C	A	.	.	MAF_INRAE=18.987;MAF_USDA=16.667
NC_035088.1	69514070	.	A	G	.	.	MAF_INRAE=23.418;MAF_USDA=35.294
NC_035088.1	69514079	.	C	A	.	.	MAF_INRAE=23.418;MAF_USDA=32.941
NC_035088.1	69514106	.	G	A	.	.	MAF_INRAE=23.418;MAF_USDA=32.353
NC_035088.1	69514139	.	A	G	.	.	MAF_INRAE=23.418;MAF_USDA=33.529
NC_035088.1	69514204	.	C	A	.	.	MAF_USDA=1.639
NC_035088.1	69514224	.	C	T	.	.	MAF_USDA=18.75
NC_035088.1	69514332	.	G	A	.	.	MAF_USDA=17.213
NC_035088.1	69514442	.	C	A	.	.	MAF_USDA=9.016
NC_035088.1	69514508	.	C	A	.	.	MAF_INRAE=13.291;MAF_USDA=3.279
NC_035088.1	69514531	.	C	A	.	.	MAF_INRAE=13.291;MAF_USDA=3.279
NC_035088.1	69514730	.	A	G	.	.	MAF_USDA=2.459
NC_035088.1	69514736	.	G	A	.	.	MAF_USDA=4.918
NC_035088.1	69514766	.	A	T	.	.	MAF_USDA=3.279
NC_035088.1	69514781	.	G	A	.	.	MAF_USDA=1.639
NC_035088.1	69514870	.	C	T	.	.	MAF_USDA=2.083
NC_035088.1	69514911	.	C	T	.	.	MAF_USDA=2.941
NC_035088.1	69514966	.	G	T	.	.	MAF_USDA=17.213
NC_035088.1	69515034	.	C	T	.	.	MAF_USDA=3.279
NC_035088.1	69515061	.	C	T	.	.	MAF_INRAE=34.81;MAF_USDA=30.0
NC_035088.1	69515085	.	C	A	.	.	MAF_USDA=11.765
NC_035088.1	69515123	.	C	T	.	.	MAF_INRAE=23.418;MAF_USDA=2.941
NC_035088.1	69515193	.	A	G	.	.	MAF_USDA=1.639
NC_035088.1	69515246	.	C	A	.	.	MAF_INRAE=34.81;MAF_USDA=30.0
NC_035088.1	69515247	.	A	G	.	.	MAF_INRAE=6.667;MAF_USDA=18.824
NC_035088.1	69515294	.	C	T	.	.	MAF_USDA=3.279
NC_035088.1	69515307	.	G	A	.	.	MAF_USDA=1.639
NC_035088.1	69515341	.	A	G	.	.	MAF_USDA=2.459
NC_035088.1	69515358	.	A	T	.	.	MAF_INRAE=3.333;MAF_USDA=1.639
NC_035088.1	69515440	.	T	A	.	.	MAF_USDA=1.639
NC_035088.1	69515441	.	A	T	.	.	MAF_INRAE=13.291;MAF_USDA=5.738
NC_035088.1	69515444	.	T	A	.	.	MAF_USDA=4.918
NC_035088.1	69515445	.	T	G	.	.	MAF_INRAE=17.722;MAF_USDA=22.941
NC_035088.1	69515453	.	A	C	.	.	MAF_INRAE=13.291;MAF_USDA=5.738
NC_035088.1	69515461	.	G	A	.	.	MAF_INRAE=11.392;MAF_USDA=4.706
NC_035088.1	69515484	.	C	G	.	.	MAF_INRAE=11.392;MAF_USDA=4.706
NC_035088.1	69515487	.	A	T	.	.	MAF_INRAE=13.291;MAF_USDA=5.738
NC_035088.1	69515488	.	A	T	.	.	MAF_INRAE=15.833;MAF_USDA=5.738
NC_035088.1	69515511	.	T	C	.	.	MAF_INRAE=6.667;MAF_USDA=4.118
NC_035088.1	69515537	.	G	T	.	.	MAF_USDA=2.459
NC_035088.1	69515669	.	A	G	.	.	MAF_USDA=4.098
NC_035088.1	69515784	.	G	A	.	.	MAF_INRAE=44.304;MAF_USDA=27.647
NC_035088.1	69515802	.	A	G	.	.	MAF_INRAE=17.5;MAF_USDA=12.941
NC_035088.1	69516062	.	C	T	.	.	MAF_USDA=3.279
NC_035088.1	69516063	.	A	C	.	.	MAF_USDA=3.279
NC_035088.1	69516084	.	G	A	.	.	MAF_INRAE=5.696;MAF_USDA=7.059
NC_035088.1	69516085	.	T	C	.	.	MAF_INRAE=11.392;MAF_USDA=3.279
NC_035088.1	69516096	.	C	A	.	.	MAF_USDA=1.639
NC_035088.1	69516122	.	C	T	.	.	MAF_USDA=2.459
NC_035088.1	69516136	.	A	G	.	.	MAF_USDA=2.459
NC_035088.1	69516279	.	G	T	.	.	MAF_USDA=4.098
NC_035088.1	69516361	.	A	G	.	.	MAF_USDA=5.738
NC_035088.1	69516403	.	C	T	.	.	MAF_USDA=1.639
NC_035088.1	69516469	.	G	A	.	.	MAF_INRAE=11.392;MAF_USDA=3.529
NC_035088.1	69516494	.	A	C	.	.	MAF_USDA=3.333
NC_035088.1	69516526	.	T	A	.	.	MAF_INRAE=27.848;MAF_USDA=44.706
NC_035088.1	69516544	.	G	A	.	.	MAF_INRAE=6.962;MAF_USDA=5.882
NC_035088.1	69516560	.	C	T	.	.	MAF_INRAE=25.316;MAF_USDA=9.412
NC_035088.1	69516592	.	T	C	.	.	MAF_INRAE=40.506;MAF_USDA=40.0
NC_035088.1	69516601	.	T	A	.	.	MAF_USDA=6.471
NC_035088.1	69516681	.	T	A	.	.	MAF_USDA=1.639
NC_035088.1	69516811	.	C	G	.	.	MAF_INRAE=25.949;MAF_USDA=7.647
NC_035088.1	69517110	.	C	T	.	.	MAF_USDA=1.639
NC_035088.1	69517128	.	A	G	.	.	MAF_USDA=3.279
NC_035088.1	69517251	.	G	A	.	.	MAF_USDA=3.279
NC_035088.1	69517609	.	C	T	.	.	MAF_INRAE=15.823;MAF_USDA=47.059
NC_035088.1	69517627	.	A	T	.	.	MAF_USDA=3.279
NC_035088.1	69517743	.	C	T	.	.	MAF_INRAE=18.987;MAF_USDA=9.412
NC_035088.1	69517788	.	C	A	.	.	MAF_INRAE=16.456;MAF_USDA=47.647
NC_035088.1	69517835	.	T	C	.	.	MAF_USDA=1.639
NC_035088.1	69517850	.	G	A	.	.	MAF_INRAE=18.987;MAF_USDA=8.333
NC_035088.1	69517898	.	G	A	.	.	MAF_INRAE=20.886;MAF_USDA=8.235
NC_035088.1	69517932	.	G	A	.	.	MAF_INRAE=44.304;MAF_USDA=34.706
NC_035088.1	69518033	.	T	G	.	.	MAF_USDA=1.639
NC_035088.1	69518037	.	A	G	.	.	MAF_USDA=17.647
NC_035088.1	69518053	.	G	C	.	.	MAF_INRAE=47.368;MAF_USDA=18.235
NC_035088.1	69518059	.	C	G	.	.	MAF_USDA=8.929
NC_035088.1	69518060	.	A	G	.	.	MAF_USDA=6.25
NC_035088.1	69518069	.	A	G	.	.	MAF_USDA=4.167
NC_035088.1	69518085	.	G	A	.	.	MAF_USDA=6.25
NC_035088.1	69518109	.	G	T	.	.	MAF_USDA=44.643
NC_035088.1	69518116	.	T	G	.	.	MAF_USDA=12.5
NC_035088.1	69518117	.	G	C	.	.	MAF_USDA=14.583
NC_035088.1	69518119	.	T	C	.	.	MAF_USDA=14.118
NC_035088.1	69518123	.	C	G	.	.	MAF_USDA=2.083
NC_035088.1	69518124	.	G	A	.	.	MAF_USDA=47.917
NC_035088.1	69518224	.	C	T	.	.	MAF_INRAE=39.873;MAF_USDA=17.647
NC_035088.1	69518267	.	A	C	.	.	MAF_INRAE=15.823;MAF_USDA=15.882
NC_035088.1	69519559	.	A	C	.	.	MAF_INRAE=11.667;MAF_USDA=47.647
NC_035088.1	69519592	.	A	G	.	.	MAF_INRAE=20.886;MAF_USDA=7.647
NC_035088.1	69519605	.	G	T	.	.	MAF_INRAE=25.833;MAF_USDA=2.083
NC_035088.1	69519620	.	A	C	.	.	MAF_INRAE=13.291;MAF_USDA=3.279
NC_035088.1	69519646	.	C	T	.	.	MAF_INRAE=13.291;MAF_USDA=3.279
NC_035088.1	69519677	.	G	A	.	.	MAF_INRAE=29.747;MAF_USDA=47.647
NC_035088.1	69519716	.	G	T	.	.	MAF_INRAE=10.833;MAF_USDA=5.294
NC_035088.1	69519776	.	G	A	.	.	MAF_USDA=1.639
NC_035088.1	69519891	.	T	G	.	.	MAF_INRAE=11.392
NC_035088.1	69519903	.	G	A	.	.	MAF_INRAE=13.291;MAF_USDA=3.279
NC_035088.1	69519926	.	C	T	.	.	MAF_USDA=2.459
NC_035088.1	69519938	.	C	G	.	.	MAF_INRAE=15.823;MAF_USDA=42.353
NC_035088.1	69519968	.	T	A	.	.	MAF_USDA=8.235
NC_035088.1	69520065	.	C	A	.	.	MAF_INRAE=20.253;MAF_USDA=11.765
NC_035088.1	69520090	.	T	G	.	.	MAF_USDA=1.639
NC_035088.1	69520140	.	C	A	.	.	MAF_USDA=1.639
NC_035088.1	69520295	.	A	C	.	.	MAF_USDA=3.279
NC_035088.1	69520328	.	T	G	.	.	MAF_INRAE=18.333;MAF_USDA=2.353
NC_035088.1	69520344	.	A	C	.	.	MAF_USDA=1.639
NC_035088.1	69520353	.	T	C	.	.	MAF_USDA=7.377
NC_035088.1	69520362	.	C	G	.	.	MAF_USDA=1.639
NC_035088.1	69520401	.	G	C	.	.	MAF_USDA=3.279
NC_035088.1	69520422	.	C	T	.	.	MAF_USDA=9.412
NC_035088.1	69520510	.	A	C	.	.	MAF_INRAE=36.076;MAF_USDA=44.706
NC_035088.1	69520531	.	G	T	.	.	MAF_INRAE=15.823;MAF_USDA=15.294
NC_035088.1	69520541	.	A	T	.	.	MAF_USDA=2.459
NC_035088.1	69520594	.	C	A	.	.	MAF_INRAE=15.823;MAF_USDA=15.294
NC_035088.1	69520791	.	C	T	.	.	MAF_INRAE=24.051;MAF_USDA=44.118
NC_035088.1	69520792	.	A	G	.	.	MAF_USDA=6.557
NC_035088.1	69520876	.	G	A	.	.	MAF_INRAE=17.5;MAF_USDA=8.333
NC_035088.1	69520883	.	C	A	.	.	MAF_INRAE=17.5;MAF_USDA=8.824
NC_035088.1	69520977	.	T	A	.	.	MAF_INRAE=28.481;MAF_USDA=37.647
NC_035088.1	69521099	.	T	G	.	.	MAF_USDA=6.557
NC_035088.1	69521118	.	T	A	.	.	MAF_USDA=1.639
NC_035088.1	69521119	.	T	A	.	.	MAF_USDA=4.098
NC_035088.1	69521120	.	T	A	.	.	MAF_USDA=4.098
NC_035088.1	69521126	.	G	A	.	.	MAF_USDA=4.918
NC_035088.1	69521173	.	G	T	.	.	MAF_USDA=2.5
NC_035088.1	69521207	.	G	T	.	.	MAF_USDA=1.639
NC_035088.1	69521261	.	T	C	.	.	MAF_USDA=4.098
NC_035088.1	69521264	.	A	C	.	.	MAF_USDA=2.459
NC_035088.1	69521325	.	G	A	.	.	MAF_USDA=2.459
NC_035088.1	69521422	.	C	T	.	.	MAF_USDA=7.377
NC_035088.1	69521494	.	C	T	.	.	MAF_USDA=4.098
NC_035088.1	69521523	.	G	T	.	.	MAF_INRAE=3.333;MAF_USDA=5.738
NC_035088.1	69521525	.	G	A	.	.	MAF_INRAE=4.167;MAF_USDA=5.882
NC_035088.1	69521561	.	G	C	.	.	MAF_USDA=1.639
NC_035088.1	69521624	.	C	T	.	.	MAF_USDA=2.459
NC_035088.1	69521644	.	T	A	.	.	MAF_INRAE=18.333
NC_035088.1	69521704	.	C	T	.	.	MAF_USDA=1.639
NC_035088.1	69521749	.	G	A	.	.	MAF_USDA=1.639
NC_035088.1	69521778	.	C	T	.	.	MAF_USDA=6.557
NC_035088.1	69521787	.	G	T	.	.	MAF_USDA=4.098
NC_035088.1	69521858	.	C	G	.	.	MAF_USDA=6.557
NC_035088.1	69521863	.	A	G	.	.	MAF_USDA=6.557
NC_035088.1	69521985	.	A	C	.	.	MAF_USDA=1.639
NC_035088.1	69522021	.	T	G	.	.	MAF_USDA=6.557
NC_035088.1	69522052	.	G	T	.	.	MAF_INRAE=4.43;MAF_USDA=13.529
NC_035088.1	69522070	.	C	T	.	.	MAF_USDA=7.377
NC_035088.1	69522117	.	T	G	.	.	MAF_USDA=4.098
NC_035088.1	69522146	.	G	T	.	.	MAF_USDA=4.918
NC_035088.1	69522150	.	C	A	.	.	MAF_USDA=1.639
NC_035088.1	69522221	.	G	A	.	.	MAF_USDA=7.377
NC_035088.1	69522277	.	T	G	.	.	MAF_USDA=7.377
NC_035088.1	69522312	.	G	T	.	.	MAF_USDA=7.377
NC_035088.1	69522330	.	G	A	.	.	MAF_INRAE=3.165;MAF_USDA=5.294
NC_035088.1	69522335	.	T	A,*	.	.	MAF_INRAE=5.263
NC_035088.1	69522407	.	G	T	.	.	MAF_USDA=8.197
NC_035088.1	69522691	.	A	G	.	.	MAF_USDA=6.557
NC_035088.1	69522820	.	A	C	.	.	MAF_INRAE=6.667;MAF_USDA=2.083
NC_035088.1	69522858	.	A	C	.	.	MAF_USDA=2.459
NC_035088.1	69522880	.	C	T	.	.	MAF_INRAE=6.667;MAF_USDA=4.167
NC_035088.1	69522901	.	G	A	.	.	MAF_USDA=2.459
NC_035088.1	69522919	.	T	A	.	.	MAF_USDA=8.235
NC_035088.1	69522923	.	C	T	.	.	MAF_INRAE=2.5;MAF_USDA=3.529
NC_035088.1	69522936	.	C	T	.	.	MAF_USDA=4.098
NC_035088.1	69523090	.	G	T	.	.	MAF_USDA=2.459
NC_035088.1	69523166	.	G	A	.	.	MAF_INRAE=13.291;MAF_USDA=4.098
NC_035088.1	69523294	.	T	C	.	.	MAF_USDA=1.639
NC_035088.1	69523599	.	A	T	.	.	MAF_USDA=7.738
NC_035088.1	69523630	.	G	T	.	.	MAF_INRAE=4.43;MAF_USDA=12.353
NC_035088.1	69523726	.	G	A	.	.	MAF_INRAE=15.823;MAF_USDA=40.0
NC_035088.1	69523853	.	T	C	.	.	MAF_USDA=2.459
NC_035088.1	69523894	.	G	C	.	.	MAF_USDA=9.016
NC_035088.1	69523962	.	T	G	.	.	MAF_USDA=1.639
NC_035088.1	69523975	.	T	C	.	.	MAF_INRAE=11.392;MAF_USDA=17.059
NC_035088.1	69523981	.	C	A	.	.	MAF_USDA=1.639
NC_035088.1	69523993	.	A	T	.	.	MAF_USDA=3.279
NC_035088.1	69524008	.	G	A	.	.	MAF_INRAE=30.38;MAF_USDA=12.941
NC_035088.1	69524018	.	A	G	.	.	MAF_INRAE=13.291;MAF_USDA=4.098
NC_035088.1	69524067	.	G	A	.	.	MAF_USDA=4.918
NC_035088.1	69524081	.	C	T	.	.	MAF_USDA=1.639
NC_035088.1	69524168	.	C	T	.	.	MAF_INRAE=4.43;MAF_USDA=16.867
NC_035088.1	69524237	.	A	G	.	.	MAF_INRAE=23.418;MAF_USDA=11.765
NC_035088.1	69524260	.	A	G	.	.	MAF_INRAE=2.5;MAF_USDA=8.824
NC_035088.1	69524325	.	A	G	.	.	MAF_INRAE=13.291;MAF_USDA=4.167
NC_035088.1	69524390	.	G	T	.	.	MAF_INRAE=17.5;MAF_USDA=8.235
NC_035088.1	69524397	.	T	C	.	.	MAF_USDA=6.25
NC_035088.1	69524443	.	T	C	.	.	MAF_INRAE=3.333;MAF_USDA=2.459
NC_035088.1	69524471	.	G	A	.	.	MAF_USDA=5.294
NC_035088.1	69524518	.	A	C	.	.	MAF_INRAE=33.544;MAF_USDA=20.0
NC_035088.1	69524549	.	A	T	.	.	MAF_USDA=5.294
NC_035088.1	69524587	.	C	T	.	.	MAF_INRAE=18.987;MAF_USDA=16.667
NC_035088.1	69524597	.	C	T	.	.	MAF_USDA=9.016
NC_035088.1	69524690	.	A	G	.	.	MAF_INRAE=42.105;MAF_USDA=6.471
NC_035088.1	69524717	.	C	T	.	.	MAF_USDA=1.639
NC_035088.1	69524778	.	A	G	.	.	MAF_INRAE=4.43;MAF_USDA=11.765
NC_035088.1	69524801	.	T	A	.	.	MAF_INRAE=44.304;MAF_USDA=38.824
NC_035088.1	69524831	.	C	T	.	.	MAF_INRAE=23.418;MAF_USDA=37.647
NC_035088.1	69524850	.	A	G	.	.	MAF_USDA=24.118
NC_035088.1	69524865	.	A	T	.	.	MAF_INRAE=44.304;MAF_USDA=35.294
NC_035088.1	69524868	.	C	T	.	.	MAF_INRAE=35.0;MAF_USDA=38.824
NC_035088.1	69524879	.	C	T	.	.	MAF_INRAE=19.167;MAF_USDA=2.353
NC_035088.1	69524896	.	A	T	.	.	MAF_USDA=3.279
NC_035088.1	69524909	.	G	T	.	.	MAF_USDA=2.459
NC_035088.1	69524920	.	C	T	.	.	MAF_USDA=1.639
NC_035088.1	69524923	.	T	C	.	.	MAF_USDA=20.588
NC_035088.1	69524947	.	T	C	.	.	MAF_INRAE=44.304;MAF_USDA=40.588
NC_035088.1	69524966	.	A	T	.	.	MAF_USDA=1.639
NC_035088.1	69525224	.	C	T	.	.	MAF_USDA=1.639
NC_035088.1	69525247	.	C	G	.	.	MAF_USDA=18.824
NC_035088.1	69525311	.	T	C	.	.	MAF_INRAE=24.684;MAF_USDA=41.176
NC_035088.1	69525350	.	C	T	.	.	MAF_INRAE=26.316
NC_035088.1	69525395	.	C	T	.	.	MAF_USDA=8.235
NC_035088.1	69525423	.	C	A	.	.	MAF_USDA=4.918
NC_035088.1	69525646	.	C	T	.	.	MAF_INRAE=11.392
NC_035088.1	69525705	.	C	T	.	.	MAF_USDA=2.459
NC_035088.1	69525711	.	G	A	.	.	MAF_USDA=5.294
NC_035088.1	69525713	.	G	A	.	.	MAF_USDA=4.706
NC_035088.1	69525731	.	A	T	.	.	MAF_INRAE=20.253;MAF_USDA=15.294
NC_035088.1	69525748	.	A	G	.	.	MAF_INRAE=20.253;MAF_USDA=14.583
NC_035088.1	69525826	.	T	A	.	.	MAF_INRAE=25.316;MAF_USDA=40.588
NC_035088.1	69525968	.	G	A	.	.	MAF_USDA=2.083
NC_035088.1	69526174	.	T	C	.	.	MAF_USDA=32.941
NC_035088.1	69526226	.	C	G	.	.	MAF_USDA=29.412
NC_035088.1	69526277	.	G	A	.	.	MAF_USDA=25.882
NC_035088.1	69526283	.	C	A	.	.	MAF_USDA=26.471
NC_035088.1	69526434	.	G	T	.	.	MAF_USDA=4.098
NC_035088.1	69526488	.	A	C	.	.	MAF_USDA=4.098
NC_035088.1	69526492	.	G	T	.	.	MAF_INRAE=20.253;MAF_USDA=11.176
NC_035088.1	69526506	.	T	G	.	.	MAF_USDA=3.279
NC_035088.1	69526507	.	G	A	.	.	MAF_USDA=3.279
NC_035088.1	69526562	.	C	A	.	.	MAF_INRAE=18.333;MAF_USDA=4.118
NC_035088.1	69526568	.	C	T	.	.	MAF_USDA=2.459
NC_035088.1	69526602	.	A	C	.	.	MAF_USDA=24.706
NC_035088.1	69526659	.	G	T	.	.	MAF_INRAE=17.5;MAF_USDA=12.941
NC_035088.1	69526673	.	G	C	.	.	MAF_USDA=21.176
NC_035088.1	69526756	.	G	A	.	.	MAF_USDA=2.459
NC_035088.1	69526759	.	C	T	.	.	MAF_USDA=1.667
NC_035088.1	69526831	.	G	A	.	.	MAF_INRAE=4.43;MAF_USDA=6.557
NC_035088.1	69526863	.	T	A	.	.	MAF_USDA=27.647
NC_035088.1	69526893	.	G	T	.	.	MAF_USDA=20.588
NC_035088.1	69526904	.	A	G	.	.	MAF_USDA=2.459
NC_035088.1	69527185	.	C	T	.	.	MAF_USDA=18.824
NC_035088.1	69527198	.	G	T	.	.	MAF_USDA=2.459
NC_035088.1	69527282	.	A	C	.	.	MAF_USDA=4.098
NC_035088.1	69527308	.	A	G	.	.	MAF_USDA=5.738
NC_035088.1	69527330	.	A	G	.	.	MAF_INRAE=6.962
NC_035088.1	69527422	.	A	G	.	.	MAF_USDA=5.738
NC_035088.1	69527473	.	C	G	.	.	MAF_USDA=21.176
NC_035088.1	69527482	.	C	T	.	.	MAF_USDA=5.738
NC_035088.1	69527491	.	G	T	.	.	MAF_USDA=2.459
NC_035088.1	69527535	.	G	A	.	.	MAF_USDA=2.459
NC_035088.1	69527553	.	G	A	.	.	MAF_USDA=20.588
NC_035088.1	69527563	.	T	A	.	.	MAF_USDA=2.459
NC_035088.1	69527678	.	G	A	.	.	MAF_INRAE=39.241;MAF_USDA=18.235
NC_035088.1	69527714	.	G	A	.	.	MAF_USDA=3.279
NC_035088.1	69527751	.	C	T	.	.	MAF_USDA=5.738
NC_035088.1	69527762	.	A	G	.	.	MAF_USDA=1.639
NC_035088.1	69527788	.	A	G	.	.	MAF_USDA=22.941
NC_035088.1	69527803	.	A	G	.	.	MAF_USDA=1.667
NC_035088.1	69528426	.	A	C	.	.	MAF_USDA=28.261
NC_035088.1	69528508	.	G	A	.	.	MAF_USDA=5.738
NC_035088.1	69528510	.	C	A	.	.	MAF_USDA=4.918
NC_035088.1	69528569	.	C	A	.	.	MAF_USDA=1.639
NC_035088.1	69528886	.	T	G	.	.	MAF_USDA=7.377
NC_035088.1	69528892	.	G	A	.	.	MAF_USDA=3.279
NC_035088.1	69528929	.	A	G	.	.	MAF_USDA=1.639
NC_035088.1	69528952	.	T	C	.	.	MAF_INRAE=23.418;MAF_USDA=47.059
NC_035088.1	69529011	.	T	G	.	.	MAF_USDA=7.377
NC_035088.1	69529056	.	C	A	.	.	MAF_USDA=5.738
NC_035088.1	69529188	.	T	C	.	.	MAF_USDA=2.976
NC_035088.1	69529250	.	C	T	.	.	MAF_USDA=11.31
NC_035088.1	69529344	.	G	A	.	.	MAF_USDA=1.639
NC_035088.1	69529395	.	G	A	.	.	MAF_INRAE=10.127;MAF_USDA=49.412
NC_035088.1	69529401	.	A	G	.	.	MAF_INRAE=10.127;MAF_USDA=43.529
NC_035088.1	69529402	.	G	A	.	.	MAF_INRAE=17.5;MAF_USDA=7.059
NC_035088.1	69530667	.	C	G	.	.	MAF_USDA=27.273
NC_035088.1	69530750	.	T	C	.	.	MAF_USDA=6.557
NC_035088.1	69530751	.	A	C	.	.	MAF_INRAE=10.526;MAF_USDA=45.294
NC_035088.1	69530801	.	C	T	.	.	MAF_INRAE=12.025;MAF_USDA=42.353
NC_035088.1	69530832	.	A	G	.	.	MAF_INRAE=10.127;MAF_USDA=27.083
NC_035088.1	69530845	.	C	T	.	.	MAF_INRAE=10.127;MAF_USDA=16.471
NC_035088.1	69530958	.	G	A	.	.	MAF_USDA=1.639
NC_035088.1	69530973	.	A	G	.	.	MAF_USDA=3.279
NC_035088.1	69531007	.	A	C	.	.	MAF_INRAE=9.494;MAF_USDA=16.471
NC_035088.1	69531303	.	T	G	.	.	MAF_INRAE=2.5;MAF_USDA=4.118
NC_035088.1	69531384	.	C	A	.	.	MAF_USDA=12.295
NC_035088.1	69531455	.	G	A	.	.	MAF_USDA=3.279
NC_035088.1	69531456	.	A	T	.	.	MAF_USDA=3.279
NC_035088.1	69531466	.	A	T	.	.	MAF_USDA=3.279
NC_035088.1	69531549	.	G	A	.	.	MAF_INRAE=8.228;MAF_USDA=22.941
NC_035088.1	69531553	.	G	C	.	.	MAF_USDA=1.639
NC_035088.1	69531591	.	G	A	.	.	MAF_INRAE=5.696;MAF_USDA=5.882
NC_035088.1	69531702	.	C	G	.	.	MAF_INRAE=23.418;MAF_USDA=46.471
NC_035088.1	69531783	.	C	T	.	.	MAF_INRAE=12.025;MAF_USDA=35.294
NC_035088.1	69531818	.	A	G	.	.	MAF_USDA=1.639
NC_035088.1	69531883	.	T	C	.	.	MAF_USDA=13.115
NC_035088.1	69532052	.	G	A	.	.	MAF_INRAE=10.127;MAF_USDA=23.529
NC_035088.1	69532086	.	T	G	.	.	MAF_INRAE=10.127;MAF_USDA=17.647
NC_035088.1	69532088	.	G	A	.	.	MAF_INRAE=10.0;MAF_USDA=24.118
NC_035088.1	69532156	.	T	G	.	.	MAF_USDA=1.639
NC_035088.1	69532246	.	G	A	.	.	MAF_INRAE=4.43;MAF_USDA=11.765
NC_035088.1	69532292	.	C	T	.	.	MAF_INRAE=12.025;MAF_USDA=32.941
NC_035088.1	69532359	.	G	A	.	.	MAF_USDA=1.639
NC_035088.1	69532487	.	A	G	.	.	MAF_INRAE=20.0;MAF_USDA=25.294
NC_035088.1	69532499	.	C	A	.	.	MAF_USDA=1.639
NC_035088.1	69532509	.	T	C	.	.	MAF_USDA=3.279
NC_035088.1	69532619	.	G	A	.	.	MAF_USDA=5.882
NC_035088.1	69532647	.	A	G	.	.	MAF_INRAE=5.696;MAF_USDA=5.882
NC_035088.1	69532661	.	A	C	.	.	MAF_USDA=4.167
NC_035088.1	69532707	.	A	G	.	.	MAF_USDA=4.118
NC_035088.1	69532765	.	G	C	.	.	MAF_USDA=7.647
NC_035088.1	69532782	.	A	G	.	.	MAF_INRAE=2.5;MAF_USDA=4.118
NC_035088.1	69532862	.	G	A	.	.	MAF_USDA=4.098
NC_035088.1	69532910	.	T	C	.	.	MAF_USDA=4.098
NC_035088.1	69532911	.	C	A	.	.	MAF_INRAE=20.886;MAF_USDA=21.765
NC_035088.1	69533024	.	A	T	.	.	MAF_USDA=4.918
NC_035088.1	69533087	.	A	T	.	.	MAF_USDA=14.583
NC_035088.1	69533134	.	G	A	.	.	MAF_USDA=4.918
NC_035088.1	69533184	.	A	C	.	.	MAF_USDA=4.918
NC_035088.1	69533272	.	T	A	.	.	MAF_USDA=17.059
NC_035088.1	69533412	.	A	T	.	.	MAF_INRAE=21.519;MAF_USDA=31.176
NC_035088.1	69533454	.	A	G	.	.	MAF_INRAE=34.81;MAF_USDA=42.353
NC_035088.1	69533482	.	C	T	.	.	MAF_INRAE=21.519;MAF_USDA=35.882
NC_035088.1	69533535	.	A	C	.	.	MAF_INRAE=13.924;MAF_USDA=31.765
NC_035088.1	69533601	.	C	T	.	.	MAF_USDA=1.639
NC_035088.1	69533615	.	G	T	.	.	MAF_USDA=4.098
NC_035088.1	69533625	.	C	G	.	.	MAF_USDA=5.294
NC_035088.1	69533646	.	T	A	.	.	MAF_USDA=4.098
NC_035088.1	69533660	.	C	A	.	.	MAF_INRAE=6.962
NC_035088.1	69533705	.	T	C	.	.	MAF_INRAE=11.392;MAF_USDA=1.639
NC_035088.1	69533725	.	T	G	.	.	MAF_INRAE=1.667;MAF_USDA=6.25
NC_035088.1	69533733	.	T	G	.	.	MAF_USDA=10.0
NC_035088.1	69533734	.	C	T	.	.	MAF_USDA=10.0
NC_035088.1	69533754	.	C	T	.	.	MAF_INRAE=27.848;MAF_USDA=22.353
NC_035088.1	69533769	.	A	C	.	.	MAF_INRAE=43.038;MAF_USDA=24.706
NC_035088.1	69533795	.	T	G	.	.	MAF_INRAE=34.81;MAF_USDA=43.529
NC_035088.1	69533807	.	G	A	.	.	MAF_INRAE=6.667;MAF_USDA=4.167
NC_035088.1	69533835	.	C	A	.	.	MAF_INRAE=22.152;MAF_USDA=8.824
NC_035088.1	69533844	.	A	G	.	.	MAF_USDA=5.738
NC_035088.1	69533908	.	T	C	.	.	MAF_INRAE=41.772;MAF_USDA=24.118
NC_035088.1	69533995	.	C	A	.	.	MAF_INRAE=2.5;MAF_USDA=5.882
NC_035088.1	69534001	.	G	A	.	.	MAF_INRAE=37.342;MAF_USDA=42.941
NC_035088.1	69534010	.	A	G	.	.	MAF_INRAE=30.833
NC_035088.1	69534020	.	T	G	.	.	MAF_INRAE=2.5;MAF_USDA=2.941
NC_035088.1	69534180	.	T	G	.	.	MAF_USDA=4.918
NC_035088.1	69534316	.	G	T	.	.	MAF_INRAE=46.203;MAF_USDA=19.412
NC_035088.1	69534441	.	T	G	.	.	MAF_USDA=11.176
NC_035088.1	69534594	.	T	A	.	.	MAF_INRAE=46.203;MAF_USDA=37.647
NC_035088.1	69534700	.	C	T	.	.	MAF_INRAE=46.203;MAF_USDA=38.824
NC_035088.1	69534742	.	G	T	.	.	MAF_USDA=4.167
NC_035088.1	69534749	.	G	A	.	.	MAF_INRAE=18.987;MAF_USDA=6.471
NC_035088.1	69534849	.	C	G	.	.	MAF_INRAE=18.333;MAF_USDA=2.353
NC_035088.1	69535024	.	C	G	.	.	MAF_USDA=3.279
NC_035088.1	69535091	.	A	C	.	.	MAF_USDA=9.836
NC_035088.1	69535113	.	T	C	.	.	MAF_INRAE=12.5;MAF_USDA=7.059
NC_035088.1	69535134	.	C	G	.	.	MAF_INRAE=8.333
NC_035088.1	69535135	.	C	T	.	.	MAF_INRAE=8.333
NC_035088.1	69535138	.	T	C	.	.	MAF_USDA=1.639
NC_035088.1	69535200	.	C	T	.	.	MAF_USDA=1.639
NC_035088.1	69535350	.	C	A	.	.	MAF_USDA=1.639
NC_035088.1	69535397	.	C	A	.	.	MAF_INRAE=46.203;MAF_USDA=41.176
NC_035088.1	69535417	.	C	A	.	.	MAF_INRAE=6.962
NC_035088.1	69535541	.	T	C	.	.	MAF_INRAE=5.263;MAF_USDA=2.083
NC_035088.1	69535577	.	A	C	.	.	MAF_USDA=16.667
NC_035088.1	69535585	.	C	G	.	.	MAF_USDA=1.667
NC_035088.1	69535694	.	T	A	.	.	MAF_USDA=3.279
NC_035088.1	69535847	.	A	T	.	.	MAF_USDA=4.118
NC_035088.1	69535862	.	A	T	.	.	MAF_USDA=4.918
NC_035088.1	69535869	.	A	G	.	.	MAF_INRAE=25.316;MAF_USDA=4.918
NC_035088.1	69535881	.	A	G	.	.	MAF_USDA=24.706
NC_035088.1	69535925	.	A	C	.	.	MAF_USDA=9.016
NC_035088.1	69535929	.	T	G	.	.	MAF_INRAE=24.684;MAF_USDA=34.118
NC_035088.1	69535948	.	T	C	.	.	MAF_INRAE=1.667;MAF_USDA=2.353
NC_035088.1	69535951	.	T	C	.	.	MAF_INRAE=1.667;MAF_USDA=38.235
NC_035088.1	69536022	.	C	A	.	.	MAF_INRAE=6.962
NC_035088.1	69536023	.	A	C	.	.	MAF_USDA=2.459
NC_035088.1	69536081	.	T	A	.	.	MAF_USDA=7.377
NC_035088.1	69536182	.	A	G	.	.	MAF_USDA=3.333
NC_035088.1	69536190	.	A	T	.	.	MAF_INRAE=11.392;MAF_USDA=1.667
NC_035088.1	69536233	.	A	C	.	.	MAF_INRAE=37.342;MAF_USDA=22.941
NC_035088.1	69536236	.	C	A	.	.	MAF_USDA=2.459
NC_035088.1	69536378	.	C	T	.	.	MAF_INRAE=2.5;MAF_USDA=3.529
NC_035088.1	69536557	.	C	A	.	.	MAF_INRAE=43.671;MAF_USDA=36.471
NC_035088.1	69536585	.	C	A	.	.	MAF_INRAE=11.392
NC_035088.1	69536592	.	T	C	.	.	MAF_INRAE=1.667;MAF_USDA=14.118
NC_035088.1	69536597	.	G	T	.	.	MAF_USDA=1.639
NC_035088.1	69536642	.	G	A	.	.	MAF_INRAE=1.667;MAF_USDA=23.529
NC_035088.1	69536684	.	T	C	.	.	MAF_USDA=1.639
NC_035088.1	69536685	.	G	A	.	.	MAF_INRAE=1.667;MAF_USDA=22.951
NC_035088.1	69536689	.	A	G	.	.	MAF_USDA=1.639
NC_035088.1	69536690	.	C	T	.	.	MAF_USDA=17.213
NC_035088.1	69536711	.	G	C	.	.	MAF_INRAE=21.053;MAF_USDA=2.459
NC_035088.1	69536714	.	C	T	.	.	MAF_INRAE=5.0;MAF_USDA=2.459
NC_035088.1	69536733	.	A	T	.	.	MAF_USDA=1.639
NC_035088.1	69536740	.	A	T	.	.	MAF_INRAE=27.848;MAF_USDA=43.529
NC_035088.1	69536765	.	C	T	.	.	MAF_INRAE=17.089;MAF_USDA=32.941
NC_035088.1	69536784	.	G	A	.	.	MAF_INRAE=32.911;MAF_USDA=33.529
NC_035088.1	69536801	.	G	C	.	.	MAF_USDA=1.639
NC_035088.1	69536806	.	A	C	.	.	MAF_USDA=10.0
NC_035088.1	69536813	.	T	A	.	.	MAF_USDA=1.639
NC_035088.1	69536820	.	G	A	.	.	MAF_USDA=5.294
NC_035088.1	69536851	.	T	C	.	.	MAF_USDA=10.0
NC_035088.1	69536966	.	C	T	.	.	MAF_USDA=1.639
NC_035088.1	69537055	.	A	G	.	.	MAF_USDA=3.279
NC_035088.1	69537123	.	A	T	.	.	MAF_INRAE=5.696;MAF_USDA=9.412
NC_035088.1	69537168	.	T	G	.	.	MAF_INRAE=5.696;MAF_USDA=14.706
NC_035088.1	69537273	.	C	T	.	.	MAF_USDA=1.639
NC_035088.1	69537288	.	G	A	.	.	MAF_USDA=1.639
NC_035088.1	69537301	.	A	T	.	.	MAF_INRAE=5.696;MAF_USDA=13.529
NC_035088.1	69537308	.	G	C	.	.	MAF_INRAE=15.823;MAF_USDA=4.118
NC_035088.1	69537316	.	G	A	.	.	MAF_USDA=2.459
NC_035088.1	69537319	.	T	C	.	.	MAF_USDA=2.459
NC_035088.1	69537331	.	G	A	.	.	MAF_USDA=5.882
NC_035088.1	69537341	.	T	C	.	.	MAF_USDA=4.098
NC_035088.1	69537351	.	A	G	.	.	MAF_USDA=3.279
NC_035088.1	69537369	.	C	A	.	.	MAF_USDA=43.529
NC_035088.1	69537371	.	T	C	.	.	MAF_USDA=5.882
NC_035088.1	69537401	.	T	C	.	.	MAF_USDA=9.524
NC_035088.1	69537409	.	T	C	.	.	MAF_USDA=5.0
NC_035088.1	69537431	.	T	C	.	.	MAF_USDA=8.235
NC_035088.1	69537461	.	T	C	.	.	MAF_USDA=4.918
NC_035088.1	69537712	.	G	T	.	.	MAF_INRAE=8.861;MAF_USDA=6.471
NC_035088.1	69537789	.	C	G	.	.	MAF_INRAE=18.354;MAF_USDA=14.706
NC_035088.1	69537797	.	T	A	.	.	MAF_INRAE=16.456;MAF_USDA=4.706
NC_035088.1	69537982	.	C	T	.	.	MAF_USDA=1.639
NC_035088.1	69538169	.	G	A	.	.	MAF_INRAE=37.342;MAF_USDA=45.294
NC_035088.1	69538206	.	G	C	.	.	MAF_USDA=1.639
NC_035088.1	69538341	.	G	A	.	.	MAF_USDA=1.667
NC_035088.1	69538460	.	C	T	.	.	MAF_USDA=4.918
NC_035088.1	69538575	.	T	C	.	.	MAF_USDA=3.279
NC_035088.1	69538600	.	C	T	.	.	MAF_INRAE=6.667;MAF_USDA=4.118
NC_035088.1	69538638	.	G	A	.	.	MAF_INRAE=8.861;MAF_USDA=5.952
NC_035088.1	69538657	.	A	G	.	.	MAF_USDA=4.167
NC_035088.1	69538753	.	A	G	.	.	MAF_USDA=2.459
NC_035088.1	69538803	.	T	C	.	.	MAF_USDA=7.143
NC_035088.1	69538807	.	C	A	.	.	MAF_USDA=1.667
NC_035088.1	69538857	.	C	T	.	.	MAF_USDA=7.738
NC_035088.1	69538997	.	G	A	.	.	MAF_USDA=3.279
NC_035088.1	69539168	.	A	C	.	.	MAF_USDA=1.639
NC_035088.1	69539242	.	A	C	.	.	MAF_INRAE=21.519;MAF_USDA=26.19
NC_035088.1	69539308	.	G	T	.	.	MAF_INRAE=41.139;MAF_USDA=31.765
NC_035088.1	69539340	.	A	T	.	.	MAF_INRAE=41.139;MAF_USDA=33.929
NC_035088.1	69539392	.	G	A	.	.	MAF_USDA=2.5
NC_035088.1	69539401	.	T	A	.	.	MAF_USDA=5.833
NC_035088.1	69539573	.	A	C	.	.	MAF_USDA=1.639
NC_035088.1	69539577	.	G	C	.	.	MAF_INRAE=12.025;MAF_USDA=6.25
NC_035088.1	69539584	.	C	T	.	.	MAF_INRAE=36.076;MAF_USDA=30.0
NC_035088.1	69539587	.	C	T	.	.	MAF_USDA=2.459
NC_035088.1	69539618	.	C	G	.	.	MAF_INRAE=27.848;MAF_USDA=14.118
NC_035088.1	69539857	.	T	C	.	.	MAF_INRAE=18.987;MAF_USDA=11.176
NC_035088.1	69539919	.	C	G	.	.	MAF_INRAE=34.81;MAF_USDA=27.647
NC_035088.1	69539982	.	A	G	.	.	MAF_INRAE=18.987;MAF_USDA=10.0
NC_035088.1	69539991	.	C	A	.	.	MAF_INRAE=34.81;MAF_USDA=27.647
NC_035088.1	69540064	.	G	C	.	.	MAF_INRAE=33.544;MAF_USDA=27.059
NC_035088.1	69540163	.	A	G	.	.	MAF_USDA=8.333
NC_035088.1	69540178	.	C	G	.	.	MAF_USDA=2.459
NC_035088.1	69540197	.	C	A	.	.	MAF_USDA=7.059
NC_035088.1	69541310	.	T	C	.	.	MAF_INRAE=16.456;MAF_USDA=12.295
NC_035088.1	69541345	.	C	A	.	.	MAF_USDA=1.639
NC_035088.1	69541433	.	A	G	.	.	MAF_INRAE=18.987;MAF_USDA=5.882
NC_035088.1	69541462	.	A	T	.	.	MAF_USDA=1.639
NC_035088.1	69541524	.	A	G	.	.	MAF_INRAE=30.38;MAF_USDA=18.235
NC_035088.1	69541611	.	T	C	.	.	MAF_INRAE=31.013;MAF_USDA=18.824
NC_035088.1	69541638	.	A	G	.	.	MAF_INRAE=35.443;MAF_USDA=31.765
NC_035088.1	69541748	.	C	A	.	.	MAF_USDA=1.639
NC_035088.1	69541796	.	G	A	.	.	MAF_USDA=1.639
NC_035088.1	69541827	.	G	A	.	.	MAF_USDA=1.639
NC_035088.1	69541957	.	A	G	.	.	MAF_USDA=22.024
NC_035088.1	69541962	.	A	T	.	.	MAF_INRAE=10.759
NC_035088.1	69542054	.	C	T	.	.	MAF_INRAE=6.667;MAF_USDA=4.118
NC_035088.1	69542080	.	C	T	.	.	MAF_INRAE=6.667;MAF_USDA=3.529
NC_035088.1	69542135	.	G	A	.	.	MAF_INRAE=6.667;MAF_USDA=5.294
NC_035088.1	69542189	.	G	T	.	.	MAF_USDA=4.098
NC_035088.1	69542196	.	C	T	.	.	MAF_USDA=4.098
NC_035088.1	69542217	.	C	T	.	.	MAF_USDA=3.279
NC_035088.1	69542270	.	G	A	.	.	MAF_USDA=3.279
NC_035088.1	69542437	.	A	G	.	.	MAF_USDA=2.459
NC_035088.1	69542452	.	C	A	.	.	MAF_INRAE=18.354;MAF_USDA=8.235
NC_035088.1	69542498	.	A	T	.	.	MAF_USDA=3.279
NC_035088.1	69542559	.	G	C	.	.	MAF_INRAE=31.013;MAF_USDA=20.588
NC_035088.1	69542560	.	C	A	.	.	MAF_INRAE=39.167;MAF_USDA=20.588
NC_035088.1	69542570	.	C	T	.	.	MAF_USDA=1.639
NC_035088.1	69542615	.	C	T	.	.	MAF_USDA=1.639
NC_035088.1	69542674	.	G	T	.	.	MAF_USDA=4.098
NC_035088.1	69542682	.	A	G	.	.	MAF_USDA=1.639
NC_035088.1	69542759	.	T	C	.	.	MAF_USDA=12.353
NC_035088.1	69542797	.	T	C	.	.	MAF_USDA=24.706
NC_035088.1	69542905	.	G	A	.	.	MAF_USDA=1.765
NC_035088.1	69543047	.	C	T	.	.	MAF_INRAE=21.053;MAF_USDA=7.059
NC_035088.1	69543068	.	C	A	.	.	MAF_INRAE=42.105;MAF_USDA=9.412
NC_035088.1	69543082	.	G	A	.	.	MAF_INRAE=10.526;MAF_USDA=12.353
NC_035088.1	69543172	.	C	T	.	.	MAF_USDA=14.583
NC_035088.1	69543224	.	C	T	.	.	MAF_USDA=3.279
NC_035088.1	69544589	.	A	C	.	.	MAF_INRAE=10.526;MAF_USDA=14.583
NC_035088.1	69544606	.	T	A	.	.	MAF_USDA=7.143
NC_035088.1	69544652	.	C	G	.	.	MAF_USDA=10.0
NC_035088.1	69544674	.	C	G	.	.	MAF_INRAE=13.291;MAF_USDA=8.824
NC_035088.1	69544686	.	A	C	.	.	MAF_INRAE=8.228;MAF_USDA=8.929
NC_035088.1	69544708	.	A	G	.	.	MAF_USDA=1.639
NC_035088.1	69544709	.	G	C	.	.	MAF_USDA=1.639
NC_035088.1	69544722	.	C	A	.	.	MAF_INRAE=34.81;MAF_USDA=15.294
NC_035088.1	69544728	.	T	G	.	.	MAF_INRAE=18.987;MAF_USDA=8.235
NC_035088.1	69544731	.	C	T	.	.	MAF_INRAE=11.392;MAF_USDA=5.294
NC_035088.1	69544812	.	C	A	.	.	MAF_INRAE=45.57;MAF_USDA=40.0
NC_035088.1	69544860	.	T	C	.	.	MAF_USDA=4.098
NC_035088.1	69544917	.	T	C	.	.	MAF_INRAE=22.785;MAF_USDA=11.765
NC_035088.1	69544948	.	C	A	.	.	MAF_USDA=5.738
NC_035088.1	69544981	.	G	A	.	.	MAF_INRAE=18.987;MAF_USDA=11.765
NC_035088.1	69545035	.	C	A	.	.	MAF_USDA=4.098
NC_035088.1	69545114	.	A	T	.	.	MAF_INRAE=13.924;MAF_USDA=32.353
NC_035088.1	69545121	.	C	T	.	.	MAF_INRAE=22.785;MAF_USDA=11.765
NC_035088.1	69545250	.	A	G	.	.	MAF_INRAE=12.025;MAF_USDA=5.294
NC_035088.1	69545287	.	C	T	.	.	MAF_INRAE=18.354;MAF_USDA=11.765
NC_035088.1	69545339	.	A	T	.	.	MAF_INRAE=31.013;MAF_USDA=19.412
NC_035088.1	69545394	.	T	G	.	.	MAF_USDA=2.353
NC_035088.1	69545396	.	A	C	.	.	MAF_USDA=2.459
NC_035088.1	69545439	.	A	G	.	.	MAF_INRAE=29.747;MAF_USDA=20.588
NC_035088.1	69545445	.	C	A	.	.	MAF_INRAE=18.987;MAF_USDA=11.176
NC_035088.1	69545482	.	G	A	.	.	MAF_USDA=31.25
NC_035088.1	69545483	.	A	C	.	.	MAF_USDA=31.25
NC_035088.1	69545510	.	T	A	.	.	MAF_INRAE=44.304;MAF_USDA=38.824
NC_035088.1	69545563	.	A	G	.	.	MAF_USDA=35.417
NC_035088.1	69545569	.	A	G	.	.	MAF_USDA=4.098
NC_035088.1	69545647	.	C	T	.	.	MAF_USDA=4.098
NC_035088.1	69545649	.	T	C	.	.	MAF_INRAE=12.658;MAF_USDA=5.294
NC_035088.1	69545657	.	C	A	.	.	MAF_INRAE=18.987;MAF_USDA=8.824
NC_035088.1	69545737	.	G	A	.	.	MAF_INRAE=12.658;MAF_USDA=5.294
NC_035088.1	69545749	.	T	A	.	.	MAF_INRAE=1.667;MAF_USDA=27.647
NC_035088.1	69545771	.	T	C	.	.	MAF_USDA=5.738
NC_035088.1	69545784	.	C	T	.	.	MAF_INRAE=12.658;MAF_USDA=16.667
NC_035088.1	69545840	.	C	A	.	.	MAF_INRAE=22.152;MAF_USDA=11.176
NC_035088.1	69545851	.	G	A	.	.	MAF_INRAE=17.5
NC_035088.1	69545905	.	G	A	.	.	MAF_USDA=3.529
NC_035088.1	69545949	.	A	C	.	.	MAF_INRAE=8.228;MAF_USDA=10.0
NC_035088.1	69545956	.	C	A	.	.	MAF_USDA=7.377
NC_035088.1	69546142	.	C	T	.	.	MAF_INRAE=12.658;MAF_USDA=5.294
NC_035088.1	69546195	.	T	C	.	.	MAF_USDA=3.529
NC_035088.1	69546233	.	A	T	.	.	MAF_INRAE=18.987;MAF_USDA=9.412
NC_035088.1	69546264	.	G	A	.	.	MAF_USDA=7.377
NC_035088.1	69546314	.	A	G	.	.	MAF_INRAE=6.667;MAF_USDA=4.118
NC_035088.1	69546324	.	T	G	.	.	MAF_INRAE=12.658;MAF_USDA=5.294
NC_035088.1	69546342	.	G	T	.	.	MAF_INRAE=22.152;MAF_USDA=11.765
NC_035088.1	69546360	.	C	T	.	.	MAF_USDA=4.167
NC_035088.1	69546402	.	C	G	.	.	MAF_INRAE=11.667;MAF_USDA=6.471
NC_035088.1	69546427	.	C	T	.	.	MAF_INRAE=32.911;MAF_USDA=48.235
NC_035088.1	69546513	.	G	C	.	.	MAF_USDA=4.118
NC_035088.1	69546520	.	C	G	.	.	MAF_USDA=8.197
NC_035088.1	69546532	.	G	A	.	.	MAF_INRAE=39.241;MAF_USDA=27.976
NC_035088.1	69546672	.	C	A	.	.	MAF_USDA=3.529
NC_035088.1	69546714	.	T	G	.	.	MAF_USDA=1.639
NC_035088.1	69546735	.	G	C	.	.	MAF_USDA=14.706
NC_035088.1	69546771	.	T	C	.	.	MAF_USDA=4.167
NC_035088.1	69546797	.	A	C	.	.	MAF_USDA=5.294
NC_035088.1	69546891	.	C	T	.	.	MAF_INRAE=22.152;MAF_USDA=11.765
NC_035088.1	69546938	.	T	C	.	.	MAF_USDA=3.529
NC_035088.1	69546948	.	T	G	.	.	MAF_INRAE=42.405;MAF_USDA=46.471
NC_035088.1	69546968	.	C	T	.	.	MAF_USDA=4.918
NC_035088.1	69546971	.	T	A	.	.	MAF_INRAE=18.987;MAF_USDA=6.471
NC_035088.1	69547001	.	G	A	.	.	MAF_INRAE=44.937;MAF_USDA=38.824
NC_035088.1	69547006	.	A	G	.	.	MAF_INRAE=12.658;MAF_USDA=4.706
NC_035088.1	69547118	.	C	A	.	.	MAF_USDA=4.098
NC_035088.1	69547193	.	C	G	.	.	MAF_USDA=16.667
NC_035088.1	69547197	.	A	G	.	.	MAF_USDA=16.667
NC_035088.1	69547225	.	T	C	.	.	MAF_USDA=2.941
NC_035088.1	69547246	.	C	A	.	.	MAF_INRAE=20.253;MAF_USDA=11.176
NC_035088.1	69547260	.	C	T	.	.	MAF_USDA=3.529
NC_035088.1	69547285	.	G	A	.	.	MAF_INRAE=43.038;MAF_USDA=44.706
NC_035088.1	69547297	.	G	A	.	.	MAF_INRAE=43.038;MAF_USDA=45.294
NC_035088.1	69547313	.	G	T	.	.	MAF_INRAE=1.667;MAF_USDA=2.353
NC_035088.1	69547349	.	G	A	.	.	MAF_USDA=14.583
NC_035088.1	69547352	.	C	T	.	.	MAF_USDA=14.583
NC_035088.1	69547354	.	G	C	.	.	MAF_USDA=14.583
NC_035088.1	69547375	.	G	C	.	.	MAF_INRAE=41.772;MAF_USDA=45.294
NC_035088.1	69547415	.	A	G	.	.	MAF_USDA=4.167
NC_035088.1	69547416	.	T	G	.	.	MAF_USDA=1.639
NC_035088.1	69547445	.	A	C	.	.	MAF_USDA=8.197
NC_035088.1	69547483	.	C	A	.	.	MAF_INRAE=18.987;MAF_USDA=8.235
NC_035088.1	69547651	.	A	C	.	.	MAF_INRAE=7.5;MAF_USDA=12.5
NC_035088.1	69547655	.	G	T	.	.	MAF_USDA=25.294
NC_035088.1	69547657	.	A	G	.	.	MAF_USDA=1.639
NC_035088.1	69547706	.	A	C	.	.	MAF_USDA=4.167
NC_035088.1	69547764	.	C	A	.	.	MAF_USDA=1.639
NC_035088.1	69547814	.	A	C	.	.	MAF_INRAE=22.152;MAF_USDA=11.765
NC_035088.1	69547897	.	G	C	.	.	MAF_INRAE=1.667;MAF_USDA=6.25
NC_035088.1	69547939	.	T	A	.	.	MAF_INRAE=8.228;MAF_USDA=10.588
NC_035088.1	69547964	.	A	C	.	.	MAF_INRAE=43.038;MAF_USDA=45.294
NC_035088.1	69548032	.	C	G	.	.	MAF_USDA=1.639
NC_035088.1	69548161	.	T	C	.	.	MAF_USDA=1.639
NC_035088.1	69548162	.	G	A	.	.	MAF_USDA=1.639
NC_035088.1	69548186	.	G	T	.	.	MAF_USDA=23.529
NC_035088.1	69548226	.	T	A	.	.	MAF_USDA=4.098
NC_035088.1	69548295	.	T	A	.	.	MAF_INRAE=12.025;MAF_USDA=5.294
NC_035088.1	69548313	.	C	T	.	.	MAF_INRAE=43.671;MAF_USDA=45.294
NC_035088.1	69548396	.	T	C	.	.	MAF_INRAE=13.924;MAF_USDA=4.918
NC_035088.1	69548405	.	A	C	.	.	MAF_INRAE=22.152;MAF_USDA=11.765
NC_035088.1	69548412	.	C	T	.	.	MAF_USDA=4.918
NC_035088.1	69548460	.	T	C	.	.	MAF_USDA=1.639
NC_035088.1	69548492	.	A	G	.	.	MAF_USDA=3.279
NC_035088.1	69548502	.	C	T	.	.	MAF_USDA=4.167
NC_035088.1	69548542	.	T	G	.	.	MAF_USDA=24.706
NC_035088.1	69548604	.	T	A	.	.	MAF_USDA=7.647
NC_035088.1	69548628	.	G	A	.	.	MAF_USDA=1.639
NC_035088.1	69548704	.	C	A	.	.	MAF_USDA=4.118
NC_035088.1	69548799	.	G	A	.	.	MAF_USDA=31.765
NC_035088.1	69548911	.	C	T	.	.	MAF_USDA=2.459
NC_035088.1	69549009	.	G	A	.	.	MAF_USDA=1.639
NC_035088.1	69549098	.	T	C	.	.	MAF_USDA=4.098
NC_035088.1	69549113	.	C	T	.	.	MAF_USDA=27.059
NC_035088.1	69549222	.	G	A	.	.	MAF_USDA=1.639
NC_035088.1	69549278	.	C	T	.	.	MAF_USDA=3.279
NC_035088.1	69549330	.	G	C	.	.	MAF_USDA=27.647
NC_035088.1	69549370	.	A	T	.	.	MAF_USDA=1.639
NC_035088.1	69549372	.	G	T	.	.	MAF_USDA=1.639
NC_035088.1	69549433	.	C	T	.	.	MAF_USDA=4.918
NC_035088.1	69549440	.	G	A	.	.	MAF_INRAE=21.519;MAF_USDA=11.176
NC_035088.1	69549448	.	C	T	.	.	MAF_USDA=3.529
NC_035088.1	69549457	.	C	T	.	.	MAF_INRAE=18.987;MAF_USDA=14.583
NC_035088.1	69549491	.	A	T	.	.	MAF_INRAE=18.987;MAF_USDA=14.583
NC_035088.1	69549602	.	T	A	.	.	MAF_INRAE=18.987;MAF_USDA=14.583
NC_035088.1	69549713	.	T	C	.	.	MAF_USDA=4.118
NC_035088.1	69549728	.	A	G	.	.	MAF_INRAE=27.848;MAF_USDA=15.882
NC_035088.1	69549781	.	C	T	.	.	MAF_INRAE=2.5
NC_035088.1	69549800	.	C	T	.	.	MAF_USDA=1.639
NC_035088.1	69549824	.	A	G	.	.	MAF_USDA=14.706
NC_035088.1	69549872	.	G	A	.	.	MAF_INRAE=1.667;MAF_USDA=4.118
NC_035088.1	69550045	.	A	C	.	.	MAF_INRAE=2.5;MAF_USDA=18.824
NC_035088.1	69550068	.	T	A	.	.	MAF_INRAE=22.152
NC_035088.1	69550087	.	T	C	.	.	MAF_USDA=14.583
NC_035088.1	69550091	.	A	G	.	.	MAF_INRAE=1.667;MAF_USDA=11.765
NC_035088.1	69550182	.	A	G	.	.	MAF_INRAE=12.658;MAF_USDA=5.294
NC_035088.1	69550183	.	C	T	.	.	MAF_INRAE=10.0;MAF_USDA=5.294
NC_035088.1	69550187	.	T	C	.	.	MAF_USDA=2.353
NC_035088.1	69550224	.	C	T	.	.	MAF_USDA=3.279
NC_035088.1	69550279	.	C	T	.	.	MAF_INRAE=22.152;MAF_USDA=11.765
NC_035088.1	69550316	.	G	A	.	.	MAF_USDA=5.738
NC_035088.1	69550325	.	T	A	.	.	MAF_INRAE=23.418;MAF_USDA=42.353
NC_035088.1	69550399	.	A	C	.	.	MAF_USDA=2.459
NC_035088.1	69550451	.	A	T	.	.	MAF_INRAE=36.076;MAF_USDA=48.824
NC_035088.1	69550521	.	A	T	.	.	MAF_USDA=7.377
NC_035088.1	69550549	.	C	T	.	.	MAF_USDA=2.353
NC_035088.1	69550561	.	T	C	.	.	MAF_INRAE=22.785;MAF_USDA=32.941
NC_035088.1	69550562	.	G	T	.	.	MAF_INRAE=26.667;MAF_USDA=35.294
NC_035088.1	69550570	.	C	T	.	.	MAF_INRAE=18.987;MAF_USDA=8.235
NC_035088.1	69550611	.	A	T	.	.	MAF_USDA=4.918
NC_035088.1	69550621	.	C	G	.	.	MAF_USDA=4.918
NC_035088.1	69550622	.	G	A	.	.	MAF_USDA=4.098
NC_035088.1	69550660	.	T	G	.	.	MAF_INRAE=26.667;MAF_USDA=40.588
NC_035088.1	69550756	.	C	A	.	.	MAF_INRAE=2.632;MAF_USDA=9.836
NC_035088.1	69550758	.	A	G	.	.	MAF_USDA=1.639
NC_035088.1	69550768	.	A	C	.	.	MAF_INRAE=31.013;MAF_USDA=19.412
NC_035088.1	69550805	.	G	A	.	.	MAF_USDA=2.459
NC_035088.1	69550861	.	A	T	.	.	MAF_USDA=15.294
NC_035088.1	69551249	.	T	C	.	.	MAF_USDA=4.918
NC_035088.1	69551321	.	A	T	.	.	MAF_USDA=6.557
NC_035088.1	69551386	.	G	A	.	.	MAF_INRAE=2.5;MAF_USDA=4.118
NC_035088.1	69551389	.	C	G	.	.	MAF_INRAE=12.658;MAF_USDA=5.294
NC_035088.1	69551411	.	G	A	.	.	MAF_INRAE=20.886;MAF_USDA=16.667
NC_035088.1	69551549	.	G	A	.	.	MAF_USDA=2.459
NC_035088.1	69551574	.	T	G	.	.	MAF_USDA=1.639
NC_035088.1	69551591	.	C	T	.	.	MAF_INRAE=31.013;MAF_USDA=18.824
NC_035088.1	69551659	.	A	C	.	.	MAF_INRAE=16.667
NC_035088.1	69551713	.	A	G	.	.	MAF_USDA=21.765
NC_035088.1	69551757	.	G	A	.	.	MAF_USDA=3.279
NC_035088.1	69551815	.	G	T	.	.	MAF_USDA=4.167
NC_035088.1	69552008	.	C	T	.	.	MAF_USDA=8.197
NC_035088.1	69552041	.	T	G	.	.	MAF_USDA=1.639
NC_035088.1	69552063	.	A	C	.	.	MAF_USDA=6.25
NC_035088.1	69552065	.	G	C	.	.	MAF_USDA=6.25
NC_035088.1	69552079	.	A	C	.	.	MAF_USDA=6.25
NC_035088.1	69552121	.	T	C	.	.	MAF_USDA=22.024
NC_035088.1	69552141	.	T	C	.	.	MAF_USDA=3.571
NC_035088.1	69552260	.	G	T	.	.	MAF_INRAE=12.658;MAF_USDA=5.294
NC_035088.1	69552483	.	T	C	.	.	MAF_INRAE=22.152;MAF_USDA=45.294
NC_035088.1	69552500	.	C	T	.	.	MAF_USDA=1.639
NC_035088.1	69552519	.	T	G	.	.	MAF_USDA=1.639
NC_035088.1	69552573	.	T	A	.	.	MAF_INRAE=7.595;MAF_USDA=14.583
NC_035088.1	69552608	.	A	G	.	.	MAF_USDA=2.459
NC_035088.1	69552639	.	T	A	.	.	MAF_USDA=1.639
NC_035088.1	69552751	.	G	A	.	.	MAF_USDA=4.118
NC_035088.1	69552819	.	C	T	.	.	MAF_USDA=4.706
NC_035088.1	69552854	.	G	T	.	.	MAF_USDA=12.353
NC_035088.1	69552856	.	C	T	.	.	MAF_INRAE=34.81;MAF_USDA=38.235
NC_035088.1	69552929	.	G	A	.	.	MAF_INRAE=8.228;MAF_USDA=10.0
NC_035088.1	69552988	.	A	C	.	.	MAF_INRAE=34.81;MAF_USDA=37.647
NC_035088.1	69553007	.	C	T	.	.	MAF_USDA=4.098
NC_035088.1	69553016	.	C	G	.	.	MAF_USDA=8.197
NC_035088.1	69553117	.	A	G	.	.	MAF_INRAE=11.392;MAF_USDA=14.583
NC_035088.1	69553211	.	G	A	.	.	MAF_USDA=1.639
NC_035088.1	69553225	.	C	T	.	.	MAF_USDA=1.639
NC_035088.1	69553281	.	T	G	.	.	MAF_USDA=2.083
NC_035088.1	69553512	.	GGA	GGG	.	.	MAF_USDA=20.833
NC_035088.1	69553514	.	A	G	.	.	MAF_INRAE=19.62;MAF_USDA=6.557
NC_035088.1	69553600	.	C	G	.	.	MAF_USDA=1.639
NC_035088.1	69553647	.	G	A	.	.	MAF_USDA=12.353
NC_035088.1	69553711	.	A	C	.	.	MAF_INRAE=28.481;MAF_USDA=43.75
NC_035088.1	69553723	.	G	A	.	.	MAF_INRAE=22.152;MAF_USDA=17.647
NC_035088.1	69553828	.	C	T	.	.	MAF_INRAE=17.5;MAF_USDA=7.059
NC_035088.1	69553897	.	T	A	.	.	MAF_INRAE=36.076;MAF_USDA=22.941
NC_035088.1	69553902	.	G	C	.	.	MAF_INRAE=14.557;MAF_USDA=29.412
NC_035088.1	69553941	.	C	G	.	.	MAF_INRAE=1.667;MAF_USDA=6.25
NC_035088.1	69554055	.	T	A	.	.	MAF_INRAE=18.354;MAF_USDA=12.941
NC_035088.1	69554139	.	A	G	.	.	MAF_USDA=2.459
NC_035088.1	69554141	.	A	G	.	.	MAF_INRAE=22.152;MAF_USDA=11.765
NC_035088.1	69554200	.	A	G	.	.	MAF_USDA=1.639
NC_035088.1	69554224	.	A	C	.	.	MAF_INRAE=20.886;MAF_USDA=17.059
NC_035088.1	69554260	.	T	A	.	.	MAF_USDA=2.459
NC_035088.1	69554312	.	A	G	.	.	MAF_INRAE=12.658;MAF_USDA=26.471
NC_035088.1	69554416	.	C	T	.	.	MAF_USDA=8.197
NC_035088.1	69554456	.	A	G	.	.	MAF_INRAE=22.152;MAF_USDA=11.765
NC_035088.1	69554519	.	G	A	.	.	MAF_INRAE=13.924;MAF_USDA=34.118
NC_035088.1	69554526	.	C	T	.	.	MAF_INRAE=6.667;MAF_USDA=4.118
NC_035088.1	69554667	.	C	G	.	.	MAF_INRAE=27.848;MAF_USDA=22.917
NC_035088.1	69554674	.	C	T	.	.	MAF_USDA=2.459
NC_035088.1	69554683	.	T	A	.	.	MAF_INRAE=22.152;MAF_USDA=11.765
NC_035088.1	69554795	.	AAGCACAGGCTACTGTACTGAC	AAGCACAGGCTACTGTACTGAT	.	.	MAF_USDA=14.583
NC_035088.1	69554966	.	C	T	.	.	MAF_INRAE=3.333
NC_035088.1	69554971	.	G	T	.	.	MAF_INRAE=4.167
NC_035088.1	69555119	.	A	C	.	.	MAF_USDA=2.459
NC_035088.1	69555173	.	C	T	.	.	MAF_USDA=9.016
NC_035088.1	69555214	.	T	C	.	.	MAF_USDA=1.639
NC_035088.1	69555363	.	A	T	.	.	MAF_USDA=1.639
NC_035088.1	69555367	.	G	T	.	.	MAF_USDA=6.471
NC_035088.1	69555516	.	T	C	.	.	MAF_INRAE=16.667
NC_035088.1	69555519	.	C	A	.	.	MAF_INRAE=16.667
NC_035088.1	69555580	.	T	C	.	.	MAF_INRAE=5.063;MAF_USDA=2.941
NC_035088.1	69555844	.	G	A	.	.	MAF_USDA=2.353
NC_035088.1	69555848	.	G	A	.	.	MAF_USDA=2.459
NC_035088.1	69555894	.	C	T	.	.	MAF_INRAE=1.667;MAF_USDA=6.471
NC_035088.1	69555967	.	G	A	.	.	MAF_INRAE=8.228;MAF_USDA=11.176
NC_035088.1	69555996	.	G	A	.	.	MAF_INRAE=6.667;MAF_USDA=4.706
NC_035088.1	69556019	.	C	T	.	.	MAF_INRAE=12.658;MAF_USDA=14.583
NC_035088.1	69556038	.	T	G	.	.	MAF_INRAE=41.772;MAF_USDA=37.647
NC_035088.1	69556064	.	T	G	.	.	MAF_INRAE=22.152;MAF_USDA=12.295
NC_035088.1	69556065	.	C	A	.	.	MAF_INRAE=18.333;MAF_USDA=48.361
NC_035088.1	69556069	.	T	A	.	.	MAF_INRAE=44.167;MAF_USDA=37.705
NC_035088.1	69556075	.	G	T	.	.	MAF_INRAE=13.924
NC_035088.1	69556183	.	T	G	.	.	MAF_INRAE=17.5;MAF_USDA=6.471
NC_035088.1	69556184	.	C	A	.	.	MAF_INRAE=8.228;MAF_USDA=10.0
NC_035088.1	69556226	.	A	C	.	.	MAF_USDA=1.639
NC_035088.1	69556232	.	T	C	.	.	MAF_INRAE=44.937;MAF_USDA=38.235
NC_035088.1	69556235	.	A	T	.	.	MAF_INRAE=22.152;MAF_USDA=11.765
NC_035088.1	69556372	.	G	A	.	.	MAF_USDA=1.639
NC_035088.1	69556401	.	G	A	.	.	MAF_INRAE=6.667;MAF_USDA=4.706
NC_035088.1	69556526	.	C	A	.	.	MAF_USDA=2.459
NC_035088.1	69556554	.	A	G	.	.	MAF_INRAE=11.667;MAF_USDA=12.5
NC_035088.1	69556564	.	A	C	.	.	MAF_INRAE=11.667;MAF_USDA=12.5
NC_035088.1	69556565	.	G	C	.	.	MAF_INRAE=11.667;MAF_USDA=12.5
NC_035088.1	69556566	.	G	T	.	.	MAF_INRAE=11.667;MAF_USDA=12.5
NC_035088.1	69556573	.	C	T	.	.	MAF_INRAE=18.354;MAF_USDA=10.417
NC_035088.1	69556641	.	A	C	.	.	MAF_USDA=3.279
NC_035088.1	69556703	.	A	T	.	.	MAF_INRAE=8.861;MAF_USDA=9.412
NC_035088.1	69556756	.	G	T	.	.	MAF_INRAE=24.051;MAF_USDA=8.235
NC_035088.1	69556773	.	A	T	.	.	MAF_INRAE=5.063;MAF_USDA=2.353
NC_035088.1	69556809	.	C	T	.	.	MAF_INRAE=31.013;MAF_USDA=25.294
NC_035088.1	69556869	.	G	A	.	.	MAF_USDA=1.639
NC_035088.1	69556877	.	T	C	.	.	MAF_INRAE=33.544;MAF_USDA=25.294
NC_035088.1	69556942	.	C	T	.	.	MAF_INRAE=22.152;MAF_USDA=11.765
NC_035088.1	69556968	.	T	C	.	.	MAF_INRAE=8.861;MAF_USDA=8.235
NC_035088.1	69557048	.	T	G	.	.	MAF_INRAE=22.152;MAF_USDA=11.765
NC_035088.1	69557130	.	G	A	.	.	MAF_INRAE=8.861;MAF_USDA=9.412
NC_035088.1	69557153	.	T	G	.	.	MAF_INRAE=10.127;MAF_USDA=14.118
NC_035088.1	69557327	.	T	G	.	.	MAF_USDA=2.459
NC_035088.1	69557434	.	T	C	.	.	MAF_INRAE=12.658;MAF_USDA=37.647
NC_035088.1	69557451	.	G	A	.	.	MAF_USDA=3.279
NC_035088.1	69557470	.	C	A	.	.	MAF_INRAE=10.127;MAF_USDA=14.706
NC_035088.1	69557553	.	A	G	.	.	MAF_INRAE=35.443;MAF_USDA=25.882
NC_035088.1	69557595	.	A	T	.	.	MAF_INRAE=22.152;MAF_USDA=11.765
NC_035088.1	69557597	.	C	T	.	.	MAF_USDA=1.639
NC_035088.1	69557616	.	C	T	.	.	MAF_INRAE=18.987;MAF_USDA=14.583
NC_035088.1	69557723	.	A	C	.	.	MAF_INRAE=6.667;MAF_USDA=6.471
NC_035088.1	69557990	.	G	A	.	.	MAF_INRAE=6.667;MAF_USDA=6.471
NC_035088.1	69558008	.	G	T	.	.	MAF_INRAE=21.519;MAF_USDA=11.765
NC_035088.1	69558038	.	A	C	.	.	MAF_USDA=1.639
NC_035088.1	69558105	.	A	G	.	.	MAF_INRAE=15.19;MAF_USDA=17.059
NC_035088.1	69558145	.	T	G	.	.	MAF_INRAE=10.127;MAF_USDA=14.706
NC_035088.1	69558167	.	G	T	.	.	MAF_INRAE=22.152;MAF_USDA=16.471
NC_035088.1	69558188	.	C	T	.	.	MAF_INRAE=6.962
NC_035088.1	69558192	.	G	A	.	.	MAF_USDA=3.279
NC_035088.1	69558237	.	C	T	.	.	MAF_USDA=2.459
NC_035088.1	69558296	.	A	T	.	.	MAF_INRAE=22.152;MAF_USDA=17.059
NC_035088.1	69558308	.	C	T	.	.	MAF_INRAE=22.152;MAF_USDA=17.059
NC_035088.1	69558314	.	G	T	.	.	MAF_INRAE=50.0;MAF_USDA=29.412
NC_035088.1	69558350	.	A	C	.	.	MAF_USDA=2.941
NC_035088.1	69558358	.	T	A	.	.	MAF_USDA=4.706
NC_035088.1	69558359	.	A	T	.	.	MAF_INRAE=10.127;MAF_USDA=14.706
NC_035088.1	69558360	.	A	T	.	.	MAF_INRAE=6.667;MAF_USDA=5.294
NC_035088.1	69558371	.	A	T	.	.	MAF_INRAE=13.291;MAF_USDA=30.0
NC_035088.1	69558374	.	C	A	.	.	MAF_USDA=2.459
NC_035088.1	69558552	.	C	A	.	.	MAF_USDA=8.235
NC_035088.1	69558555	.	A	G	.	.	MAF_USDA=5.294
NC_035088.1	69558583	.	C	T	.	.	MAF_INRAE=6.667;MAF_USDA=4.118
NC_035088.1	69558593	.	C	T	.	.	MAF_INRAE=6.667;MAF_USDA=4.118
NC_035088.1	69558660	.	A	T	.	.	MAF_INRAE=1.667;MAF_USDA=4.706
NC_035088.1	69558669	.	T	A	.	.	MAF_INRAE=1.667;MAF_USDA=4.706
NC_035088.1	69558692	.	G	A	.	.	MAF_INRAE=49.367;MAF_USDA=18.824
NC_035088.1	69558712	.	C	T	.	.	MAF_INRAE=15.19;MAF_USDA=18.235
NC_035088.1	69558757	.	C	T	.	.	MAF_INRAE=10.127;MAF_USDA=15.294
NC_035088.1	69558816	.	G	A	.	.	MAF_INRAE=15.19;MAF_USDA=18.824
NC_035088.1	69558824	.	T	G	.	.	MAF_INRAE=1.667;MAF_USDA=5.294
NC_035088.1	69558833	.	T	A	.	.	MAF_INRAE=15.19;MAF_USDA=24.118
NC_035088.1	69558865	.	C	G	.	.	MAF_USDA=1.639
NC_035088.1	69558880	.	C	T	.	.	MAF_INRAE=49.367;MAF_USDA=27.059
NC_035088.1	69558923	.	A	C	.	.	MAF_INRAE=12.658;MAF_USDA=25.882
NC_035088.1	69558929	.	C	T	.	.	MAF_USDA=6.667
NC_035088.1	69558973	.	C	A	.	.	MAF_INRAE=1.667;MAF_USDA=4.762
NC_035088.1	69559021	.	T	A	.	.	MAF_INRAE=9.494;MAF_USDA=13.529
NC_035088.1	69559064	.	T	A	.	.	MAF_INRAE=15.19;MAF_USDA=18.824
NC_035088.1	69559199	.	T	C	.	.	MAF_USDA=2.353
NC_035088.1	69559209	.	C	T	.	.	MAF_INRAE=4.43;MAF_USDA=6.25
NC_035088.1	69559210	.	G	A	.	.	MAF_USDA=1.639
NC_035088.1	69559222	.	G	T	.	.	MAF_USDA=4.118
NC_035088.1	69559228	.	T	A	.	.	MAF_INRAE=14.557;MAF_USDA=19.412
NC_035088.1	69559235	.	T	A	.	.	MAF_INRAE=14.557;MAF_USDA=20.238
NC_035088.1	69559449	.	A	G	.	.	MAF_INRAE=15.823;MAF_USDA=19.643
NC_035088.1	69559482	.	A	C	.	.	MAF_INRAE=1.667;MAF_USDA=5.294
NC_035088.1	69559491	.	A	T	.	.	MAF_INRAE=50.0;MAF_USDA=20.0
NC_035088.1	69559492	.	T	G	.	.	MAF_USDA=24.706
NC_035088.1	69559502	.	G	T	.	.	MAF_INRAE=50.0;MAF_USDA=19.412
NC_035088.1	69559514	.	A	C	.	.	MAF_INRAE=22.152;MAF_USDA=16.471
NC_035088.1	69559528	.	G	C	.	.	MAF_INRAE=15.19;MAF_USDA=20.588
NC_035088.1	69559546	.	T	G	.	.	MAF_USDA=14.583
NC_035088.1	69559615	.	T	G	.	.	MAF_INRAE=15.19;MAF_USDA=18.824
NC_035088.1	69559661	.	T	C	.	.	MAF_INRAE=36.076;MAF_USDA=41.765
NC_035088.1	69559696	.	G	A	.	.	MAF_INRAE=6.667;MAF_USDA=4.118
NC_035088.1	69559790	.	C	A	.	.	MAF_INRAE=23.418;MAF_USDA=45.882
NC_035088.1	69559805	.	A	G	.	.	MAF_USDA=1.639
NC_035088.1	69559814	.	G	T	.	.	MAF_USDA=4.118
NC_035088.1	69559821	.	A	C	.	.	MAF_INRAE=3.333
NC_035088.1	69559864	.	G	A	.	.	MAF_USDA=1.639
NC_035088.1	69560059	.	G	A	.	.	MAF_INRAE=18.333;MAF_USDA=1.765
NC_035088.1	69560070	.	G	T	.	.	MAF_INRAE=6.667;MAF_USDA=4.118
NC_035088.1	69560126	.	A	G	.	.	MAF_USDA=1.639
NC_035088.1	69560127	.	C	T	.	.	MAF_INRAE=50.0;MAF_USDA=26.471
NC_035088.1	69560135	.	C	T	.	.	MAF_USDA=2.353
NC_035088.1	69560182	.	G	A	.	.	MAF_USDA=4.167
NC_035088.1	69560210	.	G	T	.	.	MAF_INRAE=6.667;MAF_USDA=4.167
NC_035088.1	69560220	.	G	A	.	.	MAF_INRAE=8.228;MAF_USDA=9.524
NC_035088.1	69560224	.	T	C	.	.	MAF_USDA=1.695
NC_035088.1	69560245	.	T	C	.	.	MAF_USDA=2.459
NC_035088.1	69560316	.	A	T	.	.	MAF_USDA=3.571
NC_035088.1	69560404	.	C	T	.	.	MAF_INRAE=5.833;MAF_USDA=4.118
NC_035088.1	69560421	.	G	T	.	.	MAF_USDA=2.459
NC_035088.1	69560425	.	G	T	.	.	MAF_INRAE=18.333
NC_035088.1	69560427	.	C	T	.	.	MAF_USDA=2.459
NC_035088.1	69560435	.	T	C	.	.	MAF_INRAE=6.667;MAF_USDA=5.294
NC_035088.1	69560476	.	A	C	.	.	MAF_USDA=1.639
NC_035088.1	69560477	.	A	G	.	.	MAF_USDA=1.639
NC_035088.1	69560504	.	C	T	.	.	MAF_INRAE=50.0;MAF_USDA=28.235
NC_035088.1	69560520	.	G	A	.	.	MAF_USDA=2.941
NC_035088.1	69560526	.	G	A	.	.	MAF_USDA=5.294
NC_035088.1	69560539	.	T	C	.	.	MAF_USDA=1.639
NC_035088.1	69560542	.	A	G	.	.	MAF_USDA=1.639
NC_035088.1	69560641	.	A	T	.	.	MAF_USDA=2.459
NC_035088.1	69560680	.	G	T	.	.	MAF_USDA=2.459
NC_035088.1	69560686	.	G	A	.	.	MAF_INRAE=12.658;MAF_USDA=33.529
NC_035088.1	69560709	.	C	G	.	.	MAF_USDA=1.639
NC_035088.1	69560751	.	T	C	.	.	MAF_INRAE=12.658;MAF_USDA=34.118
NC_035088.1	69560768	.	G	C	.	.	MAF_USDA=5.738
NC_035088.1	69560792	.	G	A	.	.	MAF_INRAE=8.861;MAF_USDA=7.647
NC_035088.1	69560830	.	C	T	.	.	MAF_USDA=1.639
NC_035088.1	69560900	.	C	T	.	.	MAF_USDA=2.459
NC_035088.1	69561011	.	T	C	.	.	MAF_INRAE=22.152;MAF_USDA=15.882
NC_035088.1	69561017	.	T	A	.	.	MAF_USDA=4.098
NC_035088.1	69561036	.	G	A	.	.	MAF_USDA=1.639
NC_035088.1	69561109	.	A	T	.	.	MAF_INRAE=1.667;MAF_USDA=2.5
NC_035088.1	69561121	.	C	A	.	.	MAF_INRAE=6.667;MAF_USDA=4.167
NC_035088.1	69561153	.	T	A	.	.	MAF_INRAE=22.785;MAF_USDA=48.235
NC_035088.1	69561161	.	A	C	.	.	MAF_INRAE=15.19;MAF_USDA=25.294
NC_035088.1	69561204	.	A	C	.	.	MAF_INRAE=1.667;MAF_USDA=5.294
NC_035088.1	69561221	.	G	A	.	.	MAF_INRAE=12.658;MAF_USDA=29.412
NC_035088.1	69561282	.	C	A	.	.	MAF_USDA=1.639
NC_035088.1	69561310	.	C	T	.	.	MAF_INRAE=1.667;MAF_USDA=5.294
NC_035088.1	69561342	.	A	T	.	.	MAF_INRAE=6.667;MAF_USDA=4.167
NC_035088.1	69561346	.	T	G	.	.	MAF_USDA=4.167
NC_035088.1	69561351	.	T	G	.	.	MAF_USDA=3.279
NC_035088.1	69561432	.	G	C	.	.	MAF_INRAE=36.709;MAF_USDA=48.235
NC_035088.1	69561481	.	G	A	.	.	MAF_INRAE=22.785;MAF_USDA=16.667
NC_035088.1	69561493	.	T	C	.	.	MAF_INRAE=12.025;MAF_USDA=16.667
NC_035088.1	69561746	.	C	A	.	.	MAF_INRAE=10.759;MAF_USDA=13.855
NC_035088.1	69561763	.	T	G	.	.	MAF_INRAE=21.053
NC_035088.1	69561847	.	G	T	.	.	MAF_INRAE=5.833;MAF_USDA=4.118
NC_035088.1	69561850	.	G	A	.	.	MAF_INRAE=5.833;MAF_USDA=4.118
NC_035088.1	69561885	.	C	T	.	.	MAF_USDA=6.557
NC_035088.1	69561932	.	T	G	.	.	MAF_USDA=3.279
NC_035088.1	69561982	.	A	G	.	.	MAF_INRAE=5.263;MAF_USDA=4.118
NC_035088.1	69562054	.	G	A	.	.	MAF_USDA=2.459
NC_035088.1	69562096	.	T	A	.	.	MAF_INRAE=6.667;MAF_USDA=4.118
NC_035088.1	69562153	.	T	G	.	.	MAF_INRAE=12.658;MAF_USDA=29.412
NC_035088.1	69562203	.	C	T	.	.	MAF_USDA=5.738
NC_035088.1	69562234	.	C	T	.	.	MAF_USDA=3.279
NC_035088.1	69562320	.	A	T	.	.	MAF_INRAE=50.0;MAF_USDA=26.471
NC_035088.1	69562396	.	C	T	.	.	MAF_INRAE=8.228;MAF_USDA=7.059
NC_035088.1	69562408	.	G	A	.	.	MAF_INRAE=6.667;MAF_USDA=4.118
NC_035088.1	69562494	.	A	C	.	.	MAF_USDA=4.098
NC_035088.1	69562495	.	A	C	.	.	MAF_INRAE=1.667;MAF_USDA=2.353
NC_035088.1	69562496	.	C	A	.	.	MAF_USDA=1.639
NC_035088.1	69562502	.	T	G	.	.	MAF_INRAE=10.127;MAF_USDA=12.941
NC_035088.1	69562513	.	T	G	.	.	MAF_USDA=6.557
NC_035088.1	69562613	.	C	T	.	.	MAF_USDA=1.639
NC_035088.1	69562625	.	C	A	.	.	MAF_USDA=1.639
NC_035088.1	69562729	.	C	T	.	.	MAF_USDA=2.353
NC_035088.1	69562790	.	C	T	.	.	MAF_INRAE=21.053;MAF_USDA=11.905
NC_035088.1	69562799	.	C	T	.	.	MAF_INRAE=48.734;MAF_USDA=27.381
NC_035088.1	69562917	.	G	A	.	.	MAF_USDA=8.824
NC_035088.1	69562934	.	G	A	.	.	MAF_USDA=19.048
NC_035088.1	69562954	.	C	T	.	.	MAF_USDA=30.357
NC_035088.1	69562973	.	G	A	.	.	MAF_USDA=18.75
NC_035088.1	69563043	.	T	C	.	.	MAF_USDA=6.25
NC_035088.1	69563056	.	G	T	.	.	MAF_INRAE=46.203;MAF_USDA=31.765
NC_035088.1	69563119	.	A	G	.	.	MAF_USDA=1.639
NC_035088.1	69563140	.	G	A	.	.	MAF_USDA=4.167
NC_035088.1	69563177	.	G	T	.	.	MAF_INRAE=4.167;MAF_USDA=4.918
NC_035088.1	69563238	.	T	C	.	.	MAF_INRAE=44.937;MAF_USDA=34.706
NC_035088.1	69563251	.	G	T	.	.	MAF_USDA=4.098
NC_035088.1	69563397	.	C	T	.	.	MAF_USDA=1.639
NC_035088.1	69563428	.	G	A	.	.	MAF_INRAE=6.667;MAF_USDA=4.118
NC_035088.1	69563508	.	T	A	.	.	MAF_USDA=1.639
NC_035088.1	69563509	.	G	T	.	.	MAF_USDA=1.639
NC_035088.1	69563538	.	C	T	.	.	MAF_INRAE=1.667;MAF_USDA=4.706
NC_035088.1	69563577	.	G	A	.	.	MAF_USDA=5.738
NC_035088.1	69563614	.	T	A	.	.	MAF_USDA=4.118
NC_035088.1	69563668	.	G	A	.	.	MAF_USDA=4.167
NC_035088.1	69563686	.	C	A	.	.	MAF_INRAE=1.667;MAF_USDA=4.706
NC_035088.1	69563724	.	C	T	.	.	MAF_INRAE=8.228;MAF_USDA=9.412
NC_035088.1	69563759	.	C	T	.	.	MAF_USDA=1.639
NC_035088.1	69563795	.	C	T	.	.	MAF_INRAE=6.667;MAF_USDA=3.529
NC_035088.1	69563844	.	A	C	.	.	MAF_INRAE=46.203;MAF_USDA=32.941
NC_035088.1	69563953	.	G	A	.	.	MAF_INRAE=1.667
NC_035088.1	69563980	.	G	A	.	.	MAF_INRAE=12.658;MAF_USDA=33.529
NC_035088.1	69564027	.	C	G	.	.	MAF_USDA=14.583
NC_035088.1	69564083	.	G	A	.	.	MAF_INRAE=6.667;MAF_USDA=4.118
NC_035088.1	69564204	.	G	A	.	.	MAF_INRAE=6.667;MAF_USDA=4.118
NC_035088.1	69564233	.	A	G	.	.	MAF_INRAE=50.0;MAF_USDA=27.059
NC_035088.1	69564235	.	G	A	.	.	MAF_INRAE=49.167;MAF_USDA=27.647
NC_035088.1	69564261	.	G	A	.	.	MAF_USDA=1.639
NC_035088.1	69564262	.	C	A	.	.	MAF_INRAE=1.667
NC_035088.1	69564270	.	G	T	.	.	MAF_INRAE=44.937;MAF_USDA=34.706
NC_035088.1	69564383	.	C	T	.	.	MAF_INRAE=1.667;MAF_USDA=6.25
NC_035088.1	69564384	.	G	A	.	.	MAF_INRAE=44.937;MAF_USDA=31.765
NC_035088.1	69564396	.	C	T	.	.	MAF_USDA=3.279
NC_035088.1	69564401	.	C	A	.	.	MAF_INRAE=50.0;MAF_USDA=27.647
NC_035088.1	69564421	.	T	C	.	.	MAF_INRAE=50.0;MAF_USDA=27.647
NC_035088.1	69564436	.	A	G	.	.	MAF_INRAE=44.937;MAF_USDA=34.706
NC_035088.1	69564480	.	T	G	.	.	MAF_INRAE=45.57;MAF_USDA=34.118
NC_035088.1	69564514	.	C	T	.	.	MAF_USDA=1.639
NC_035088.1	69564515	.	G	A	.	.	MAF_INRAE=8.861;MAF_USDA=7.647
NC_035088.1	69564516	.	C	T	.	.	MAF_INRAE=6.667;MAF_USDA=4.118
NC_035088.1	69564531	.	A	G	.	.	MAF_INRAE=46.203;MAF_USDA=34.706
NC_035088.1	69564579	.	A	C	.	.	MAF_USDA=3.279
NC_035088.1	69564592	.	A	C	.	.	MAF_USDA=3.279
NC_035088.1	69564603	.	A	G	.	.	MAF_INRAE=44.937;MAF_USDA=34.706
NC_035088.1	69564630	.	C	T	.	.	MAF_INRAE=6.667;MAF_USDA=4.118
NC_035088.1	69564645	.	G	A	.	.	MAF_INRAE=2.5;MAF_USDA=3.529
NC_035088.1	69564647	.	C	A	.	.	MAF_INRAE=2.5;MAF_USDA=3.529
NC_035088.1	69564680	.	C	T	.	.	MAF_INRAE=8.228;MAF_USDA=10.0
NC_035088.1	69564803	.	C	T	.	.	MAF_INRAE=44.937;MAF_USDA=35.294
NC_035088.1	69564867	.	G	A	.	.	MAF_INRAE=50.0;MAF_USDA=27.647
NC_035088.1	69565128	.	A	T	.	.	MAF_INRAE=8.861;MAF_USDA=7.647
NC_035088.1	69565228	.	A	T	.	.	MAF_INRAE=44.937;MAF_USDA=35.294
NC_035088.1	69565231	.	G	T	.	.	MAF_INRAE=1.667;MAF_USDA=2.459
NC_035088.1	69565275	.	T	C	.	.	MAF_INRAE=2.5;MAF_USDA=3.529
NC_035088.1	69565315	.	T	C	.	.	MAF_INRAE=10.127;MAF_USDA=13.529
NC_035088.1	69565379	.	C	A	.	.	MAF_INRAE=42.5
NC_035088.1	69565397	.	G	C	.	.	MAF_USDA=1.765
NC_035088.1	69565402	.	A	G	.	.	MAF_INRAE=44.937;MAF_USDA=34.706
NC_035088.1	69565542	.	C	T	.	.	MAF_INRAE=8.861;MAF_USDA=7.059
NC_035088.1	69565565	.	C	T	.	.	MAF_INRAE=22.152;MAF_USDA=11.765
NC_035088.1	69565583	.	C	G	.	.	MAF_INRAE=1.667;MAF_USDA=5.294
NC_035088.1	69565686	.	G	A	.	.	MAF_USDA=4.918
NC_035088.1	69565688	.	G	T	.	.	MAF_USDA=1.639
NC_035088.1	69565696	.	C	T	.	.	MAF_INRAE=6.667;MAF_USDA=4.118
NC_035088.1	69565739	.	T	C	.	.	MAF_INRAE=44.937;MAF_USDA=34.118
NC_035088.1	69566002	.	T	G	.	.	MAF_INRAE=23.418;MAF_USDA=22.353
NC_035088.1	69566083	.	T	A	.	.	MAF_INRAE=49.167
NC_035088.1	69566084	.	T	C	.	.	MAF_INRAE=49.167
NC_035088.1	69566113	.	C	A	.	.	MAF_INRAE=11.667;MAF_USDA=35.417
NC_035088.1	69566114	.	C	A	.	.	MAF_INRAE=11.667;MAF_USDA=27.059
NC_035088.1	69566118	.	G	A	.	.	MAF_INRAE=11.667;MAF_USDA=27.059
NC_035088.1	69566122	.	T	A	.	.	MAF_USDA=27.647
NC_035088.1	69566123	.	T	A	.	.	MAF_USDA=27.059
NC_035088.1	69566124	.	A	T	.	.	MAF_USDA=27.647
NC_035088.1	69566127	.	A	T	.	.	MAF_USDA=27.647
NC_035088.1	69566128	.	T	A	.	.	MAF_USDA=27.647
NC_035088.1	69566129	.	T	A	.	.	MAF_USDA=27.647
NC_035088.1	69566133	.	T	C	.	.	MAF_INRAE=11.667;MAF_USDA=27.647
NC_035088.1	69566136	.	A	G	.	.	MAF_USDA=1.639
NC_035088.1	69566137	.	T	G	.	.	MAF_INRAE=10.0;MAF_USDA=27.647
NC_035088.1	69566138	.	T	G	.	.	MAF_INRAE=10.0;MAF_USDA=27.647
NC_035088.1	69566172	.	G	C	.	.	MAF_INRAE=23.418;MAF_USDA=23.529
NC_035088.1	69566204	.	T	C	.	.	MAF_INRAE=6.667;MAF_USDA=4.118
NC_035088.1	69566364	.	G	A	.	.	MAF_USDA=3.279
NC_035088.1	69566422	.	A	T	.	.	MAF_USDA=2.459
NC_035088.1	69566449	.	A	G	.	.	MAF_USDA=3.279
NC_035088.1	69566512	.	G	T	.	.	MAF_USDA=2.459
NC_035088.1	69566518	.	C	T	.	.	MAF_INRAE=49.367;MAF_USDA=27.647
NC_035088.1	69566574	.	T	C	.	.	MAF_INRAE=23.418;MAF_USDA=44.118
NC_035088.1	69566618	.	G	A	.	.	MAF_USDA=8.235
NC_035088.1	69566687	.	G	A	.	.	MAF_INRAE=22.152;MAF_USDA=11.765
NC_035088.1	69566706	.	A	G	.	.	MAF_USDA=2.353
NC_035088.1	69566766	.	T	G	.	.	MAF_INRAE=13.291;MAF_USDA=11.765
NC_035088.1	69566771	.	G	T	.	.	MAF_INRAE=22.152;MAF_USDA=11.765
NC_035088.1	69566789	.	G	A	.	.	MAF_USDA=3.279
NC_035088.1	69566805	.	C	T	.	.	MAF_INRAE=22.152;MAF_USDA=11.765
NC_035088.1	69566916	.	C	G	.	.	MAF_INRAE=14.557;MAF_USDA=41.765
NC_035088.1	69566932	.	G	T	.	.	MAF_USDA=4.918
NC_035088.1	69567031	.	C	T	.	.	MAF_USDA=1.639
NC_035088.1	69567032	.	G	A	.	.	MAF_INRAE=7.5;MAF_USDA=3.529
NC_035088.1	69567060	.	A	G	.	.	MAF_INRAE=49.367;MAF_USDA=27.647
NC_035088.1	69567062	.	G	A	.	.	MAF_INRAE=50.0;MAF_USDA=27.647
NC_035088.1	69567082	.	A	G	.	.	MAF_INRAE=1.667
NC_035088.1	69567097	.	C	A	.	.	MAF_INRAE=21.519;MAF_USDA=12.353
NC_035088.1	69567114	.	G	A	.	.	MAF_INRAE=21.519;MAF_USDA=12.353
NC_035088.1	69567167	.	A	C	.	.	MAF_INRAE=8.861;MAF_USDA=4.706
NC_035088.1	69567189	.	C	A	.	.	MAF_INRAE=13.924;MAF_USDA=15.294
NC_035088.1	69567192	.	C	T	.	.	MAF_INRAE=18.333
NC_035088.1	69567201	.	C	T	.	.	MAF_USDA=1.639
NC_035088.1	69567271	.	A	G	.	.	MAF_INRAE=6.667;MAF_USDA=4.118
NC_035088.1	69567401	.	T	G	.	.	MAF_INRAE=8.861;MAF_USDA=7.059
NC_035088.1	69567581	.	A	T	.	.	MAF_USDA=1.639
NC_035088.1	69567585	.	C	T	.	.	MAF_USDA=2.459
NC_035088.1	69567666	.	G	A	.	.	MAF_USDA=1.639
NC_035088.1	69567865	.	T	G	.	.	MAF_USDA=6.557
NC_035088.1	69567925	.	T	C	.	.	MAF_USDA=2.459
NC_035088.1	69567946	.	T	G	.	.	MAF_INRAE=6.667;MAF_USDA=8.235
NC_035088.1	69567985	.	C	T	.	.	MAF_USDA=2.353
NC_035088.1	69568052	.	T	A	.	.	MAF_USDA=4.098
NC_035088.1	69568074	.	G	A	.	.	MAF_INRAE=6.667;MAF_USDA=4.118
NC_035088.1	69568131	.	C	T	.	.	MAF_USDA=2.459
NC_035088.1	69568303	.	G	A	.	.	MAF_INRAE=2.5;MAF_USDA=3.529
NC_035088.1	69568316	.	T	G	.	.	MAF_USDA=2.459
NC_035088.1	69568356	.	C	T	.	.	MAF_USDA=4.918
NC_035088.1	69568375	.	A	T	.	.	MAF_INRAE=17.5;MAF_USDA=41.667
NC_035088.1	69568378	.	G	A	.	.	MAF_INRAE=1.667
NC_035088.1	69568449	.	T	C	.	.	MAF_USDA=4.918
NC_035088.1	69568481	.	G	A	.	.	MAF_USDA=4.918
NC_035088.1	69568498	.	T	A	.	.	MAF_INRAE=1.667;MAF_USDA=4.706
NC_035088.1	69568532	.	T	G	.	.	MAF_USDA=1.639
NC_035088.1	69568539	.	A	G	.	.	MAF_USDA=2.459
NC_035088.1	69568570	.	C	T	.	.	MAF_INRAE=6.667;MAF_USDA=4.706
NC_035088.1	69568576	.	A	G	.	.	MAF_INRAE=6.667;MAF_USDA=4.118
NC_035088.1	69568611	.	G	A	.	.	MAF_USDA=2.459
NC_035088.1	69568644	.	T	C	.	.	MAF_INRAE=4.167;MAF_USDA=4.918
NC_035088.1	69568829	.	C	A	.	.	MAF_USDA=1.639
NC_035088.1	69568861	.	C	G	.	.	MAF_USDA=3.279
NC_035088.1	69568868	.	A	C	.	.	MAF_INRAE=17.722;MAF_USDA=34.706
NC_035088.1	69568932	.	T	C	.	.	MAF_INRAE=6.667;MAF_USDA=4.118
NC_035088.1	69568935	.	G	A	.	.	MAF_USDA=1.639
NC_035088.1	69568946	.	A	G	.	.	MAF_INRAE=12.658;MAF_USDA=27.059
NC_035088.1	69568970	.	A	G	.	.	MAF_INRAE=2.5;MAF_USDA=3.529
NC_035088.1	69569044	.	A	G	.	.	MAF_USDA=2.459
NC_035088.1	69569058	.	A	T	.	.	MAF_INRAE=16.667;MAF_USDA=39.583
NC_035088.1	69569068	.	A	T	.	.	MAF_USDA=1.639
NC_035088.1	69569324	.	G	C	.	.	MAF_INRAE=12.658;MAF_USDA=29.167
NC_035088.1	69569350	.	G	T	.	.	MAF_INRAE=1.667;MAF_USDA=6.25
NC_035088.1	69569416	.	C	T	.	.	MAF_INRAE=21.519;MAF_USDA=11.176
NC_035088.1	69569418	.	C	T	.	.	MAF_INRAE=31.667;MAF_USDA=17.647
NC_035088.1	69569602	.	T	C	.	.	MAF_USDA=2.459
NC_035088.1	69569606	.	T	G	.	.	MAF_INRAE=2.5;MAF_USDA=1.639
NC_035088.1	69569711	.	G	A	.	.	MAF_USDA=2.459
NC_035088.1	69569916	.	G	A	.	.	MAF_USDA=1.639
NC_035088.1	69569970	.	A	C	.	.	MAF_INRAE=1.667;MAF_USDA=2.353
NC_035088.1	69570007	.	A	C	.	.	MAF_INRAE=17.722;MAF_USDA=37.059
NC_035088.1	69570022	.	T	C	.	.	MAF_INRAE=12.658;MAF_USDA=37.5
NC_035088.1	69570084	.	C	T	.	.	MAF_INRAE=2.5;MAF_USDA=3.529
NC_035088.1	69570162	.	T	C	.	.	MAF_USDA=2.459
NC_035088.1	69570198	.	C	T	.	.	MAF_INRAE=31.013;MAF_USDA=35.294
NC_035088.1	69570215	.	G	A	.	.	MAF_INRAE=5.833;MAF_USDA=6.471
NC_035088.1	69570255	.	G	A	.	.	MAF_USDA=1.765
NC_035088.1	69570274	.	A	T	.	.	MAF_USDA=6.471
NC_035088.1	69570277	.	G	A	.	.	MAF_INRAE=8.228;MAF_USDA=10.0
NC_035088.1	69570345	.	T	A	.	.	MAF_USDA=2.459
NC_035088.1	69570445	.	C	A	.	.	MAF_INRAE=6.667;MAF_USDA=5.882
NC_035088.1	69570597	.	A	G	.	.	MAF_INRAE=10.833;MAF_USDA=29.167
NC_035088.1	69570685	.	C	T	.	.	MAF_USDA=4.918
NC_035088.1	69570728	.	C	G	.	.	MAF_INRAE=6.667;MAF_USDA=4.118
NC_035088.1	69570738	.	G	A	.	.	MAF_INRAE=8.228;MAF_USDA=10.0
NC_035088.1	69570848	.	T	G	.	.	MAF_USDA=1.639
NC_035088.1	69570972	.	C	T	.	.	MAF_USDA=1.639
NC_035088.1	69570991	.	C	A	.	.	MAF_USDA=14.583
NC_035088.1	69571123	.	A	T	.	.	MAF_INRAE=6.667;MAF_USDA=6.471
NC_035088.1	69571124	.	G	T	.	.	MAF_INRAE=6.667;MAF_USDA=4.118
NC_035088.1	69571168	.	A	C	.	.	MAF_INRAE=6.667;MAF_USDA=5.882
NC_035088.1	69571169	.	C	T	.	.	MAF_USDA=2.353
NC_035088.1	69571172	.	G	A	.	.	MAF_INRAE=8.228;MAF_USDA=11.176
NC_035088.1	69571290	.	A	G	.	.	MAF_USDA=2.459
NC_035088.1	69571403	.	C	A	.	.	MAF_INRAE=6.667;MAF_USDA=4.118
NC_035088.1	69571507	.	A	T	.	.	MAF_USDA=1.639
NC_035088.1	69571537	.	C	T	.	.	MAF_INRAE=6.667;MAF_USDA=10.0
NC_035088.1	69571606	.	T	C	.	.	MAF_INRAE=32.911;MAF_USDA=37.647
NC_035088.1	69571678	.	T	C	.	.	MAF_USDA=1.639
NC_035088.1	69571682	.	T	C	.	.	MAF_USDA=4.918
NC_035088.1	69571703	.	G	A	.	.	MAF_USDA=1.765
NC_035088.1	69571759	.	G	A	.	.	MAF_USDA=4.098
NC_035088.1	69571783	.	C	T	.	.	MAF_INRAE=4.167;MAF_USDA=4.118
NC_035088.1	69571803	.	G	T	.	.	MAF_USDA=2.941
NC_035088.1	69571830	.	G	C	.	.	MAF_INRAE=1.667
NC_035088.1	69571908	.	G	A	.	.	MAF_INRAE=8.228;MAF_USDA=10.588
NC_035088.1	69571956	.	A	G	.	.	MAF_INRAE=8.228;MAF_USDA=10.588
NC_035088.1	69571962	.	T	G	.	.	MAF_USDA=2.459
NC_035088.1	69572051	.	T	C	.	.	MAF_INRAE=32.911;MAF_USDA=37.059
NC_035088.1	69572120	.	C	A	.	.	MAF_USDA=4.167
NC_035088.1	69572190	.	C	T	.	.	MAF_USDA=2.459
NC_035088.1	69572291	.	G	A	.	.	MAF_INRAE=8.333;MAF_USDA=16.471
NC_035088.1	69572317	.	C	A	.	.	MAF_INRAE=26.582;MAF_USDA=19.412
NC_035088.1	69572325	.	A	G	.	.	MAF_USDA=1.639
NC_035088.1	69572403	.	C	G	.	.	MAF_USDA=3.279
NC_035088.1	69572507	.	A	T	.	.	MAF_USDA=4.098
NC_035088.1	69572556	.	T	C	.	.	MAF_USDA=3.279
NC_035088.1	69572588	.	C	A	.	.	MAF_INRAE=27.848;MAF_USDA=30.0
NC_035088.1	69572592	.	T	A	.	.	MAF_USDA=1.639
NC_035088.1	69572612	.	C	A	.	.	MAF_INRAE=6.962
NC_035088.1	69572664	.	C	T	.	.	MAF_INRAE=8.333;MAF_USDA=17.059
NC_035088.1	69572703	.	T	A	.	.	MAF_INRAE=8.228;MAF_USDA=8.197
NC_035088.1	69572826	.	C	T	.	.	MAF_INRAE=48.101
NC_035088.1	69572828	.	T	C	.	.	MAF_INRAE=8.228;MAF_USDA=7.647
NC_035088.1	69572867	.	A	G	.	.	MAF_USDA=3.279
NC_035088.1	69572948	.	C	T	.	.	MAF_INRAE=6.667;MAF_USDA=4.118
NC_035088.1	69572973	.	A	T	.	.	MAF_USDA=4.118
NC_035088.1	69573000	.	A	G	.	.	MAF_INRAE=1.667;MAF_USDA=11.765
NC_035088.1	69573057	.	T	A	.	.	MAF_USDA=1.639
NC_035088.1	69573090	.	C	T	.	.	MAF_INRAE=20.0;MAF_USDA=14.118
NC_035088.1	69573095	.	G	A	.	.	MAF_INRAE=1.667;MAF_USDA=11.765
NC_035088.1	69573110	.	T	C	.	.	MAF_USDA=2.459
NC_035088.1	69573114	.	A	G	.	.	MAF_USDA=2.941
NC_035088.1	69573119	.	T	G	.	.	MAF_INRAE=6.667;MAF_USDA=6.471
NC_035088.1	69573124	.	A	T	.	.	MAF_INRAE=1.667;MAF_USDA=11.765
NC_035088.1	69573168	.	C	A	.	.	MAF_INRAE=6.667;MAF_USDA=6.471
NC_035088.1	69573193	.	C	A	.	.	MAF_USDA=3.279
NC_035088.1	69573304	.	G	A	.	.	MAF_INRAE=6.667;MAF_USDA=4.706
NC_035088.1	69573377	.	T	C	.	.	MAF_INRAE=6.667;MAF_USDA=6.471
NC_035088.1	69573381	.	C	T	.	.	MAF_USDA=1.639
NC_035088.1	69573440	.	C	T	.	.	MAF_INRAE=6.667;MAF_USDA=4.118
NC_035088.1	69573443	.	G	A	.	.	MAF_INRAE=6.667;MAF_USDA=4.118
NC_035088.1	69573464	.	G	A	.	.	MAF_USDA=1.639
NC_035088.1	69573570	.	A	C	.	.	MAF_INRAE=26.582;MAF_USDA=19.412
NC_035088.1	69573577	.	C	T	.	.	MAF_INRAE=32.911;MAF_USDA=7.647
NC_035088.1	69573599	.	G	A	.	.	MAF_USDA=1.639
NC_035088.1	69573652	.	G	T	.	.	MAF_USDA=4.167
NC_035088.1	69573709	.	A	C	.	.	MAF_USDA=10.0
NC_035088.1	69573769	.	A	C	.	.	MAF_USDA=11.765
NC_035088.1	69573826	.	A	T	.	.	MAF_USDA=1.639
NC_035088.1	69573835	.	G	C	.	.	MAF_INRAE=1.667
NC_035088.1	69573865	.	A	G	.	.	MAF_USDA=4.098
NC_035088.1	69573922	.	A	C	.	.	MAF_INRAE=8.228;MAF_USDA=7.647
NC_035088.1	69573926	.	C	T	.	.	MAF_USDA=1.639
NC_035088.1	69573983	.	C	T	.	.	MAF_INRAE=6.667;MAF_USDA=4.118
NC_035088.1	69574011	.	G	A	.	.	MAF_INRAE=1.667;MAF_USDA=11.765
NC_035088.1	69574043	.	C	A	.	.	MAF_INRAE=6.667;MAF_USDA=4.118
NC_035088.1	69574066	.	A	C	.	.	MAF_INRAE=47.468;MAF_USDA=10.588
NC_035088.1	69574184	.	A	T	.	.	MAF_INRAE=16.667;MAF_USDA=8.333
NC_035088.1	69574227	.	C	T	.	.	MAF_INRAE=6.667;MAF_USDA=4.118
NC_035088.1	69574256	.	C	G	.	.	MAF_USDA=3.279
NC_035088.1	69574273	.	T	C	.	.	MAF_INRAE=26.582;MAF_USDA=19.412
NC_035088.1	69574279	.	G	A	.	.	MAF_USDA=1.639
NC_035088.1	69574282	.	A	G	.	.	MAF_USDA=3.279
NC_035088.1	69574367	.	G	A	.	.	MAF_INRAE=6.667;MAF_USDA=4.118
NC_035088.1	69574397	.	G	T	.	.	MAF_USDA=1.639
NC_035088.1	69574429	.	A	G	.	.	MAF_USDA=3.279
NC_035088.1	69574544	.	C	A	.	.	MAF_USDA=1.639
NC_035088.1	69574549	.	G	T	.	.	MAF_INRAE=5.833;MAF_USDA=4.118
NC_035088.1	69574688	.	T	G	.	.	MAF_USDA=4.918
NC_035088.1	69574689	.	C	A	.	.	MAF_INRAE=6.667;MAF_USDA=3.529
NC_035088.1	69574764	.	T	C	.	.	MAF_INRAE=6.667;MAF_USDA=3.529
NC_035088.1	69574817	.	C	T	.	.	MAF_INRAE=6.667;MAF_USDA=6.471
NC_035088.1	69574893	.	C	T	.	.	MAF_INRAE=2.5;MAF_USDA=7.143
NC_035088.1	69575011	.	A	G	.	.	MAF_INRAE=8.861;MAF_USDA=7.738
NC_035088.1	69575029	.	G	A	.	.	MAF_INRAE=46.835;MAF_USDA=17.647
NC_035088.1	69575037	.	T	G	.	.	MAF_USDA=4.118
NC_035088.1	69575058	.	G	T	.	.	MAF_INRAE=6.667;MAF_USDA=5.294
NC_035088.1	69575116	.	A	T	.	.	MAF_INRAE=1.667;MAF_USDA=6.25
NC_035088.1	69575249	.	T	G	.	.	MAF_INRAE=30.38;MAF_USDA=38.824
NC_035088.1	69575371	.	T	G	.	.	MAF_USDA=2.353
NC_035088.1	69575388	.	G	T	.	.	MAF_INRAE=11.392;MAF_USDA=5.294
NC_035088.1	69575439	.	C	T	.	.	MAF_USDA=6.25
NC_035088.1	69575490	.	C	T	.	.	MAF_INRAE=30.38
NC_035088.1	69575512	.	A	T	.	.	MAF_USDA=29.167
NC_035088.1	69575644	.	C	A	.	.	MAF_USDA=1.639
NC_035088.1	69575716	.	G	C	.	.	MAF_USDA=4.118
NC_035088.1	69575771	.	C	T	.	.	MAF_INRAE=20.886;MAF_USDA=29.412
NC_035088.1	69575777	.	G	A	.	.	MAF_INRAE=12.5;MAF_USDA=17.647
NC_035088.1	69575905	.	G	A	.	.	MAF_USDA=3.529
NC_035088.1	69575930	.	A	C	.	.	MAF_INRAE=17.5;MAF_USDA=1.639
NC_035088.1	69576059	.	G	T	.	.	MAF_INRAE=17.5;MAF_USDA=12.941
NC_035088.1	69576067	.	A	C	.	.	MAF_USDA=3.279
NC_035088.1	69576086	.	G	T	.	.	MAF_USDA=4.918
NC_035088.1	69576106	.	T	G	.	.	MAF_INRAE=45.0
NC_035088.1	69576123	.	G	T	.	.	MAF_USDA=7.5
NC_035088.1	69576155	.	T	A	.	.	MAF_INRAE=30.0;MAF_USDA=40.0
NC_035088.1	69576160	.	T	C	.	.	MAF_INRAE=1.667;MAF_USDA=15.294
NC_035088.1	69576200	.	G	A	.	.	MAF_INRAE=30.0
NC_035088.1	69576229	.	A	C	.	.	MAF_INRAE=25.833;MAF_USDA=31.765
NC_035088.1	69576231	.	G	A	.	.	MAF_USDA=2.459
NC_035088.1	69576263	.	A	G	.	.	MAF_INRAE=10.526
NC_035088.1	69576315	.	G	A	.	.	MAF_INRAE=1.667;MAF_USDA=6.25
NC_035088.1	69576325	.	C	T	.	.	MAF_INRAE=39.241;MAF_USDA=39.412
NC_035088.1	69576393	.	C	A	.	.	MAF_INRAE=12.658;MAF_USDA=33.529
NC_035088.1	69576417	.	T	G	.	.	MAF_INRAE=6.962
NC_035088.1	69576427	.	A	C	.	.	MAF_INRAE=46.835;MAF_USDA=20.588
NC_035088.1	69576470	.	T	C	.	.	MAF_USDA=4.167
NC_035088.1	69576528	.	T	G	.	.	MAF_INRAE=48.734;MAF_USDA=18.235
NC_035088.1	69576534	.	T	C	.	.	MAF_INRAE=11.392;MAF_USDA=38.235
NC_035088.1	69576545	.	T	C	.	.	MAF_INRAE=11.392;MAF_USDA=20.833
NC_035088.1	69576566	.	C	T	.	.	MAF_INRAE=1.667
NC_035088.1	69576573	.	T	C	.	.	MAF_INRAE=30.38;MAF_USDA=34.118
NC_035088.1	69576610	.	T	C	.	.	MAF_USDA=14.583
NC_035088.1	69576611	.	C	T	.	.	MAF_USDA=7.059
NC_035088.1	69576782	.	A	C	.	.	MAF_INRAE=8.228;MAF_USDA=27.976
NC_035088.1	69576802	.	A	G	.	.	MAF_USDA=4.098
NC_035088.1	69576812	.	T	C	.	.	MAF_USDA=4.098
NC_035088.1	69576880	.	G	T	.	.	MAF_INRAE=36.709;MAF_USDA=41.176
NC_035088.1	69576910	.	C	G	.	.	MAF_INRAE=48.734;MAF_USDA=38.235
NC_035088.1	69576924	.	G	A	.	.	MAF_INRAE=20.0;MAF_USDA=7.059
NC_035088.1	69576945	.	C	G	.	.	MAF_USDA=16.471
NC_035088.1	69576988	.	G	A	.	.	MAF_USDA=3.529
NC_035088.1	69577150	.	C	A	.	.	MAF_USDA=4.098
NC_035088.1	69577288	.	A	T	.	.	MAF_INRAE=1.667
NC_035088.1	69577291	.	C	A	.	.	MAF_INRAE=13.924;MAF_USDA=35.882
NC_035088.1	69577354	.	G	T	.	.	MAF_USDA=2.459
NC_035088.1	69577377	.	T	A	.	.	MAF_USDA=1.639
NC_035088.1	69577605	.	G	A	.	.	MAF_USDA=11.475
NC_035088.1	69577635	.	C	A	.	.	MAF_INRAE=31.579;MAF_USDA=31.765
NC_035088.1	69577636	.	G	A	.	.	MAF_USDA=2.5
NC_035088.1	69577637	.	A	G	.	.	MAF_USDA=1.667
NC_035088.1	69577780	.	G	A	.	.	MAF_USDA=1.639
NC_035088.1	69577925	.	A	C	.	.	MAF_INRAE=8.228;MAF_USDA=28.235
NC_035088.1	69577929	.	A	G	.	.	MAF_USDA=1.639
NC_035088.1	69577935	.	G	A	.	.	MAF_USDA=2.353
NC_035088.1	69577958	.	T	A	.	.	MAF_INRAE=1.667
NC_035088.1	69577964	.	T	C	.	.	MAF_USDA=2.353
NC_035088.1	69578206	.	A	T	.	.	MAF_INRAE=2.5;MAF_USDA=3.529
NC_035088.1	69578229	.	G	A	.	.	MAF_INRAE=4.167;MAF_USDA=4.918
NC_035088.1	69578267	.	T	A	.	.	MAF_INRAE=12.025;MAF_USDA=40.0
NC_035088.1	69578373	.	G	A	.	.	MAF_INRAE=17.722;MAF_USDA=48.824
NC_035088.1	69578388	.	G	A	.	.	MAF_INRAE=16.456;MAF_USDA=35.882
NC_035088.1	69578416	.	A	C	.	.	MAF_INRAE=8.228;MAF_USDA=11.765
NC_035088.1	69578428	.	A	C	.	.	MAF_INRAE=10.127;MAF_USDA=39.412
NC_035088.1	69578450	.	C	A	.	.	MAF_INRAE=1.667
NC_035088.1	69578451	.	A	G	.	.	MAF_INRAE=1.667
NC_035088.1	69578553	.	C	T	.	.	MAF_USDA=4.098
NC_035088.1	69578576	.	C	T	.	.	MAF_USDA=2.353
NC_035088.1	69578665	.	G	C	.	.	MAF_USDA=7.647
NC_035088.1	69578698	.	A	T	.	.	MAF_USDA=1.765
NC_035088.1	69578803	.	G	T	.	.	MAF_USDA=1.639
NC_035088.1	69578827	.	A	C	.	.	MAF_INRAE=1.667;MAF_USDA=2.353
NC_035088.1	69578855	.	C	T	.	.	MAF_USDA=3.279
NC_035088.1	69578866	.	A	G	.	.	MAF_INRAE=9.167;MAF_USDA=41.765
NC_035088.1	69578870	.	T	A	.	.	MAF_INRAE=8.333;MAF_USDA=5.882
NC_035088.1	69578932	.	C	A	.	.	MAF_USDA=4.098
NC_035088.1	69578942	.	G	A	.	.	MAF_INRAE=9.167;MAF_USDA=7.647
NC_035088.1	69579037	.	G	A	.	.	MAF_USDA=2.459
NC_035088.1	69579046	.	T	A	.	.	MAF_USDA=4.167
NC_035088.1	69579070	.	A	C	.	.	MAF_USDA=10.656
NC_035088.1	69579230	.	A	C	.	.	MAF_USDA=1.639
NC_035088.1	69579276	.	C	T	.	.	MAF_INRAE=1.667;MAF_USDA=6.471
NC_035088.1	69579296	.	C	A	.	.	MAF_INRAE=18.333;MAF_USDA=13.529
NC_035088.1	69579306	.	C	T	.	.	MAF_INRAE=18.333;MAF_USDA=14.118
NC_035088.1	69579316	.	G	A	.	.	MAF_USDA=1.639
NC_035088.1	69579326	.	G	A	.	.	MAF_INRAE=17.5;MAF_USDA=8.235
NC_035088.1	69579354	.	ATA	ATT	.	.	MAF_USDA=45.833
NC_035088.1	69579358	.	A	T	.	.	MAF_USDA=16.667
NC_035088.1	69579368	.	G	T	.	.	MAF_USDA=14.583
NC_035088.1	69579374	.	C	A	.	.	MAF_INRAE=13.333
NC_035088.1	69579376	.	G	A	.	.	MAF_USDA=1.639
NC_035088.1	69579506	.	C	G	.	.	MAF_USDA=2.5
NC_035088.1	69579565	.	T	C	.	.	MAF_USDA=1.639
NC_035088.1	69579628	.	G	A	.	.	MAF_USDA=6.25
NC_035088.1	69579642	.	T	A	.	.	MAF_USDA=1.639
NC_035088.1	69579646	.	A	G	.	.	MAF_INRAE=1.667;MAF_USDA=2.941
NC_035088.1	69579651	.	C	G	.	.	MAF_INRAE=6.667;MAF_USDA=8.824
NC_035088.1	69579726	.	G	A	.	.	MAF_USDA=14.583
NC_035088.1	69579741	.	G	T	.	.	MAF_INRAE=48.101;MAF_USDA=44.706
NC_035088.1	69579773	.	C	A	.	.	MAF_USDA=8.333
NC_035088.1	69579810	.	T	C	.	.	MAF_INRAE=25.0
NC_035088.1	69579916	.	G	A	.	.	MAF_INRAE=41.139;MAF_USDA=44.706
NC_035088.1	69579960	.	T	A	.	.	MAF_USDA=3.279
NC_035088.1	69579986	.	G	T	.	.	MAF_INRAE=6.667;MAF_USDA=4.706
NC_035088.1	69580157	.	C	T	.	.	MAF_USDA=4.118
NC_035088.1	69580158	.	A	T	.	.	MAF_INRAE=39.873;MAF_USDA=43.529
NC_035088.1	69580177	.	C	A	.	.	MAF_USDA=5.882
NC_035088.1	69580188	.	G	A	.	.	MAF_USDA=2.941
NC_035088.1	69580213	.	T	C	.	.	MAF_USDA=1.639
NC_035088.1	69580291	.	C	T	.	.	MAF_INRAE=18.333;MAF_USDA=1.639
NC_035088.1	69580351	.	G	A	.	.	MAF_USDA=1.639
NC_035088.1	69580352	.	C	T	.	.	MAF_USDA=1.639
NC_035088.1	69580422	.	C	G	.	.	MAF_INRAE=4.43;MAF_USDA=4.706
NC_035088.1	69580578	.	T	C	.	.	MAF_USDA=5.882
NC_035088.1	69580702	.	G	A	.	.	MAF_INRAE=25.0;MAF_USDA=22.353
NC_035088.1	69580788	.	A	G	.	.	MAF_USDA=2.459
NC_035088.1	69580805	.	G	A	.	.	MAF_USDA=1.639
NC_035088.1	69581003	.	G	A	.	.	MAF_INRAE=1.667;MAF_USDA=6.25
NC_035088.1	69581051	.	A	T	.	.	MAF_INRAE=18.333;MAF_USDA=4.706
NC_035088.1	69581078	.	T	G	.	.	MAF_INRAE=11.392;MAF_USDA=22.941
NC_035088.1	69581212	.	G	A	.	.	MAF_INRAE=27.848;MAF_USDA=8.235
NC_035088.1	69581223	.	G	A	.	.	MAF_USDA=1.639
NC_035088.1	69581365	.	G	A	.	.	MAF_INRAE=29.114;MAF_USDA=11.765
NC_035088.1	69581522	.	G	T	.	.	MAF_USDA=1.639
NC_035088.1	69581552	.	G	A	.	.	MAF_USDA=4.167
NC_035088.1	69581576	.	C	A	.	.	MAF_INRAE=1.667;MAF_USDA=6.25
NC_035088.1	69581634	.	C	T	.	.	MAF_INRAE=18.333;MAF_USDA=1.639
NC_035088.1	69581671	.	C	T	.	.	MAF_INRAE=2.5
NC_035088.1	69581795	.	A	G	.	.	MAF_USDA=1.639
NC_035088.1	69581799	.	G	T	.	.	MAF_USDA=1.639
NC_035088.1	69581899	.	T	C	.	.	MAF_INRAE=39.241;MAF_USDA=29.412
NC_035088.1	69581913	.	A	C	.	.	MAF_INRAE=2.5;MAF_USDA=4.706
NC_035088.1	69581988	.	C	T	.	.	MAF_INRAE=28.481;MAF_USDA=11.176
NC_035088.1	69582026	.	C	T	.	.	MAF_USDA=2.459
NC_035088.1	69582210	.	G	T	.	.	MAF_INRAE=29.114;MAF_USDA=12.941
NC_035088.1	69582220	.	T	C	.	.	MAF_INRAE=18.333;MAF_USDA=12.353
NC_035088.1	69582223	.	G	A	.	.	MAF_USDA=14.583
NC_035088.1	69582276	.	G	A	.	.	MAF_USDA=1.639
NC_035088.1	69582300	.	A	G	.	.	MAF_USDA=1.639
NC_035088.1	69582610	.	G	A	.	.	MAF_USDA=1.639
NC_035088.1	69582619	.	T	C	.	.	MAF_INRAE=40.506;MAF_USDA=30.588
NC_035088.1	69582707	.	G	C	.	.	MAF_USDA=1.639
NC_035088.1	69582720	.	C	A	.	.	MAF_INRAE=6.962
NC_035088.1	69582927	.	C	A	.	.	MAF_INRAE=11.392;MAF_USDA=6.471
NC_035088.1	69582962	.	A	G	.	.	MAF_INRAE=39.873
NC_035088.1	69582964	.	G	T	.	.	MAF_INRAE=18.333;MAF_USDA=1.639
NC_035088.1	69583050	.	C	A	.	.	MAF_USDA=3.279
NC_035088.1	69583120	.	G	T	.	.	MAF_INRAE=18.987;MAF_USDA=14.583
NC_035088.1	69583192	.	T	G	.	.	MAF_INRAE=25.949;MAF_USDA=14.583
NC_035088.1	69583197	.	A	G	.	.	MAF_INRAE=25.949;MAF_USDA=8.235
NC_035088.1	69583254	.	A	T	.	.	MAF_INRAE=26.582;MAF_USDA=41.176
NC_035088.1	69583255	.	A	G	.	.	MAF_INRAE=28.333;MAF_USDA=40.588
NC_035088.1	69583301	.	G	A	.	.	MAF_INRAE=5.263;MAF_USDA=9.412
NC_035088.1	69583572	.	C	A	.	.	MAF_USDA=1.639
NC_035088.1	69583631	.	T	G	.	.	MAF_USDA=33.333
NC_035088.1	69583632	.	T	A	.	.	MAF_USDA=33.333
NC_035088.1	69583841	.	C	A	.	.	MAF_INRAE=40.506;MAF_USDA=12.353
NC_035088.1	69583850	.	C	T	.	.	MAF_USDA=2.459
NC_035088.1	69583922	.	C	T	.	.	MAF_INRAE=17.5;MAF_USDA=7.059
NC_035088.1	69584010	.	G	A	.	.	MAF_INRAE=3.333;MAF_USDA=13.115
NC_035088.1	69584162	.	A	G	.	.	MAF_INRAE=47.468;MAF_USDA=35.294
NC_035088.1	69584167	.	A	G	.	.	MAF_USDA=5.738
NC_035088.1	69584183	.	T	A	.	.	MAF_USDA=6.471
NC_035088.1	69584267	.	C	T	.	.	MAF_INRAE=39.241;MAF_USDA=47.059
NC_035088.1	69584286	.	G	C	.	.	MAF_INRAE=1.667;MAF_USDA=6.25
NC_035088.1	69584328	.	C	T	.	.	MAF_INRAE=11.392;MAF_USDA=6.471
NC_035088.1	69584339	.	C	G	.	.	MAF_INRAE=6.962;MAF_USDA=17.059
NC_035088.1	69584342	.	G	A	.	.	MAF_USDA=1.639
NC_035088.1	69584379	.	T	G	.	.	MAF_USDA=16.393
NC_035088.1	69584416	.	G	T	.	.	MAF_USDA=4.098
NC_035088.1	69584418	.	A	C	.	.	MAF_INRAE=37.342;MAF_USDA=39.412
NC_035088.1	69584434	.	G	T	.	.	MAF_INRAE=3.333;MAF_USDA=7.377
NC_035088.1	69584496	.	G	A	.	.	MAF_USDA=5.882
NC_035088.1	69584529	.	C	A	.	.	MAF_INRAE=4.167
NC_035088.1	69584590	.	G	A	.	.	MAF_INRAE=4.43;MAF_USDA=7.059
NC_035088.1	69584628	.	G	A	.	.	MAF_INRAE=4.167;MAF_USDA=7.377
NC_035088.1	69584731	.	G	T	.	.	MAF_INRAE=41.139;MAF_USDA=10.588
NC_035088.1	69584803	.	G	T	.	.	MAF_INRAE=4.167;MAF_USDA=6.557
NC_035088.1	69584856	.	A	G	.	.	MAF_USDA=14.583
NC_035088.1	69584867	.	C	A	.	.	MAF_INRAE=38.608;MAF_USDA=47.059
NC_035088.1	69584871	.	C	A	.	.	MAF_USDA=4.918
NC_035088.1	69584895	.	G	A	.	.	MAF_INRAE=5.063;MAF_USDA=10.588
NC_035088.1	69584902	.	G	A	.	.	MAF_USDA=1.639
NC_035088.1	69585024	.	G	A	.	.	MAF_INRAE=5.063;MAF_USDA=10.588
NC_035088.1	69585119	.	C	G	.	.	MAF_INRAE=4.167;MAF_USDA=7.5
NC_035088.1	69585137	.	G	A	.	.	MAF_INRAE=47.468;MAF_USDA=25.294
NC_035088.1	69585144	.	G	T	.	.	MAF_USDA=2.459
NC_035088.1	69585269	.	C	T	.	.	MAF_USDA=6.557
NC_035088.1	69585285	.	C	T	.	.	MAF_USDA=4.118
NC_035088.1	69585293	.	G	A	.	.	MAF_INRAE=39.241;MAF_USDA=48.235
NC_035088.1	69585342	.	C	A	.	.	MAF_INRAE=5.833;MAF_USDA=4.167
NC_035088.1	69585404	.	C	A	.	.	MAF_INRAE=5.063;MAF_USDA=3.529
NC_035088.1	69585479	.	G	A	.	.	MAF_USDA=3.279
NC_035088.1	69585513	.	A	G	.	.	MAF_INRAE=4.167;MAF_USDA=7.377
NC_035088.1	69585602	.	A	G	.	.	MAF_USDA=4.098
NC_035088.1	69585611	.	C	T	.	.	MAF_INRAE=39.241;MAF_USDA=47.059
NC_035088.1	69585612	.	G	A	.	.	MAF_INRAE=4.167;MAF_USDA=7.377
NC_035088.1	69585820	.	T	A	.	.	MAF_INRAE=11.392;MAF_USDA=5.882
NC_035088.1	69585830	.	A	T	.	.	MAF_INRAE=47.468;MAF_USDA=37.059
NC_035088.1	69585861	.	C	A	.	.	MAF_USDA=9.836
NC_035088.1	69585908	.	A	G	.	.	MAF_USDA=1.639
NC_035088.1	69585976	.	A	C	.	.	MAF_INRAE=11.392;MAF_USDA=5.882
NC_035088.1	69585980	.	C	T	.	.	MAF_INRAE=36.667;MAF_USDA=17.059
NC_035088.1	69586083	.	G	A	.	.	MAF_INRAE=2.5;MAF_USDA=5.294
NC_035088.1	69586085	.	A	T	.	.	MAF_INRAE=5.063;MAF_USDA=9.412
NC_035088.1	69586087	.	T	A	.	.	MAF_USDA=5.294
NC_035088.1	69586090	.	T	A	.	.	MAF_USDA=12.353
NC_035088.1	69586092	.	T	A	.	.	MAF_USDA=1.639
NC_035088.1	69586093	.	T	A	.	.	MAF_USDA=6.471
NC_035088.1	69586094	.	T	A	.	.	MAF_USDA=14.706
NC_035088.1	69586095	.	T	A	.	.	MAF_USDA=14.706
NC_035088.1	69586096	.	T	A	.	.	MAF_USDA=24.706
NC_035088.1	69586097	.	A	T	.	.	MAF_INRAE=14.557;MAF_USDA=37.647
NC_035088.1	69586111	.	A	T	.	.	MAF_INRAE=40.506;MAF_USDA=11.176
NC_035088.1	69586122	.	A	C	.	.	MAF_USDA=16.393
NC_035088.1	69586181	.	A	G	.	.	MAF_INRAE=1.667;MAF_USDA=6.25
NC_035088.1	69586187	.	A	G	.	.	MAF_INRAE=39.241;MAF_USDA=45.882
NC_035088.1	69586213	.	C	A	.	.	MAF_INRAE=2.5
NC_035088.1	69586218	.	C	A	.	.	MAF_INRAE=2.5
NC_035088.1	69586223	.	A	C	.	.	MAF_INRAE=2.5
NC_035088.1	69586242	.	A	T	.	.	MAF_USDA=16.667
NC_035088.1	69586370	.	T	G	.	.	MAF_USDA=39.583
NC_035088.1	69587560	.	G	A	.	.	MAF_USDA=20.833
NC_035088.1	69587702	.	A	G	.	.	MAF_USDA=33.333
NC_035088.1	69587709	.	T	C	.	.	MAF_USDA=29.167
NC_035088.1	69587779	.	C	A	.	.	MAF_INRAE=16.667;MAF_USDA=6.471
NC_035088.1	69587806	.	C	T	.	.	MAF_INRAE=41.772;MAF_USDA=41.071
NC_035088.1	69587842	.	A	C	.	.	MAF_INRAE=3.797;MAF_USDA=4.118
NC_035088.1	69587885	.	T	C	.	.	MAF_USDA=1.639
NC_035088.1	69587901	.	C	A	.	.	MAF_INRAE=34.177;MAF_USDA=31.765
NC_035088.1	69587924	.	T	A	.	.	MAF_USDA=17.213
NC_035088.1	69587930	.	T	C	.	.	MAF_USDA=10.656
NC_035088.1	69587935	.	G	A	.	.	MAF_INRAE=5.063;MAF_USDA=11.765
NC_035088.1	69587936	.	A	G	.	.	MAF_INRAE=43.333;MAF_USDA=35.294
NC_035088.1	69587991	.	C	T	.	.	MAF_USDA=1.639
NC_035088.1	69587997	.	G	C	.	.	MAF_INRAE=33.544;MAF_USDA=34.118
NC_035088.1	69587999	.	T	C	.	.	MAF_INRAE=4.167;MAF_USDA=14.118
NC_035088.1	69588009	.	G	A	.	.	MAF_USDA=5.882
NC_035088.1	69588040	.	C	T	.	.	MAF_USDA=1.639
NC_035088.1	69588177	.	A	C	.	.	MAF_INRAE=1.667;MAF_USDA=6.25
NC_035088.1	69588251	.	A	T	.	.	MAF_INRAE=50.0;MAF_USDA=47.647
NC_035088.1	69588252	.	T	A	.	.	MAF_INRAE=37.5;MAF_USDA=47.647
NC_035088.1	69588267	.	G	A	.	.	MAF_INRAE=11.392;MAF_USDA=24.706
NC_035088.1	69588272	.	G	C	.	.	MAF_INRAE=30.38;MAF_USDA=11.765
NC_035088.1	69588320	.	G	A	.	.	MAF_INRAE=11.392;MAF_USDA=24.118
NC_035088.1	69588384	.	C	A	.	.	MAF_USDA=3.279
NC_035088.1	69588435	.	C	T	.	.	MAF_USDA=1.639
NC_035088.1	69588436	.	G	A	.	.	MAF_USDA=2.459
NC_035088.1	69588437	.	C	A	.	.	MAF_INRAE=30.38;MAF_USDA=27.059
NC_035088.1	69588446	.	A	G	.	.	MAF_INRAE=10.0;MAF_USDA=7.059
NC_035088.1	69588503	.	A	T	.	.	MAF_USDA=2.459
NC_035088.1	69588526	.	A	C	.	.	MAF_INRAE=18.333;MAF_USDA=2.459
NC_035088.1	69588546	.	A	G	.	.	MAF_USDA=1.639
NC_035088.1	69588635	.	A	C	.	.	MAF_USDA=3.279
NC_035088.1	69588645	.	G	T	.	.	MAF_INRAE=44.937;MAF_USDA=37.059
NC_035088.1	69588814	.	G	A	.	.	MAF_USDA=2.459
NC_035088.1	69588835	.	G	A	.	.	MAF_USDA=1.639
NC_035088.1	69588841	.	G	T	.	.	MAF_INRAE=18.333
NC_035088.1	69588859	.	T	C	.	.	MAF_USDA=1.639
NC_035088.1	69588899	.	A	C	.	.	MAF_INRAE=11.392;MAF_USDA=18.75
NC_035088.1	69588908	.	A	T	.	.	MAF_USDA=1.639
NC_035088.1	69588918	.	C	A	.	.	MAF_INRAE=18.333;MAF_USDA=5.738
NC_035088.1	69588969	.	T	A	.	.	MAF_USDA=2.083
NC_035088.1	69589173	.	T	G	.	.	MAF_INRAE=18.333;MAF_USDA=2.459
NC_035088.1	69589215	.	G	A	.	.	MAF_USDA=4.167
NC_035088.1	69589216	.	C	T	.	.	MAF_INRAE=41.139;MAF_USDA=48.235
NC_035088.1	69589219	.	T	A	.	.	MAF_USDA=2.459
NC_035088.1	69589329	.	T	G	.	.	MAF_INRAE=49.367;MAF_USDA=41.765
NC_035088.1	69589336	.	T	C	.	.	MAF_USDA=2.459
NC_035088.1	69589349	.	G	T	.	.	MAF_USDA=12.353
NC_035088.1	69589540	.	G	T	.	.	MAF_INRAE=11.392;MAF_USDA=18.235
NC_035088.1	69589567	.	G	A	.	.	MAF_INRAE=1.667;MAF_USDA=6.25
NC_035088.1	69589584	.	G	T	.	.	MAF_USDA=1.639
NC_035088.1	69589616	.	G	C	.	.	MAF_USDA=12.5
NC_035088.1	69589620	.	A	T	.	.	MAF_USDA=8.197
NC_035088.1	69589664	.	A	G	.	.	MAF_INRAE=37.5
NC_035088.1	69589773	.	G	A	.	.	MAF_USDA=4.706
NC_035088.1	69589794	.	A	C	.	.	MAF_USDA=4.167
NC_035088.1	69589831	.	C	T	.	.	MAF_INRAE=11.392;MAF_USDA=21.765
NC_035088.1	69589854	.	C	A	.	.	MAF_USDA=1.639
NC_035088.1	69589885	.	A	T	.	.	MAF_USDA=1.639
NC_035088.1	69589888	.	C	A	.	.	MAF_INRAE=5.063;MAF_USDA=4.118
NC_035088.1	69590017	.	A	G	.	.	MAF_INRAE=45.57;MAF_USDA=37.647
NC_035088.1	69590018	.	C	G	.	.	MAF_USDA=1.639
NC_035088.1	69590046	.	T	G	.	.	MAF_USDA=3.279
NC_035088.1	69590074	.	G	T	.	.	MAF_INRAE=18.333
NC_035088.1	69590213	.	A	G	.	.	MAF_INRAE=10.833;MAF_USDA=7.647
NC_035088.1	69590253	.	G	A	.	.	MAF_USDA=2.941
NC_035088.1	69590287	.	A	C	.	.	MAF_USDA=13.115
NC_035088.1	69590316	.	C	T	.	.	MAF_INRAE=10.833;MAF_USDA=7.647
NC_035088.1	69590337	.	G	A	.	.	MAF_INRAE=11.392;MAF_USDA=21.765
NC_035088.1	69590353	.	A	T	.	.	MAF_INRAE=38.608;MAF_USDA=21.176
NC_035088.1	69590401	.	T	G	.	.	MAF_INRAE=11.392;MAF_USDA=35.882
NC_035088.1	69590425	.	A	C	.	.	MAF_INRAE=11.392;MAF_USDA=22.353
NC_035088.1	69590617	.	G	T	.	.	MAF_INRAE=5.063;MAF_USDA=4.167
NC_035088.1	69590628	.	T	C	.	.	MAF_INRAE=11.392;MAF_USDA=35.417
NC_035088.1	69590629	.	G	A	.	.	MAF_INRAE=8.333;MAF_USDA=16.471
NC_035088.1	69590636	.	T	C	.	.	MAF_USDA=7.377
NC_035088.1	69590660	.	A	C	.	.	MAF_USDA=17.647
NC_035088.1	69590676	.	C	T	.	.	MAF_INRAE=19.62;MAF_USDA=12.353
NC_035088.1	69590686	.	C	T	.	.	MAF_INRAE=30.38;MAF_USDA=11.765
NC_035088.1	69590691	.	C	A	.	.	MAF_INRAE=29.747;MAF_USDA=11.765
NC_035088.1	69590766	.	C	G	.	.	MAF_USDA=17.647
NC_035088.1	69590817	.	G	A	.	.	MAF_USDA=9.016
NC_035088.1	69590869	.	C	A	.	.	MAF_USDA=1.639
NC_035088.1	69590915	.	A	G	.	.	MAF_USDA=19.412
NC_035088.1	69590946	.	G	T	.	.	MAF_INRAE=11.392
NC_035088.1	69590960	.	C	A	.	.	MAF_USDA=12.295
NC_035088.1	69590992	.	G	T	.	.	MAF_INRAE=44.937;MAF_USDA=27.647
NC_035088.1	69591000	.	A	C	.	.	MAF_USDA=32.353
NC_035088.1	69591002	.	T	C	.	.	MAF_USDA=7.647
NC_035088.1	69591007	.	G	A	.	.	MAF_USDA=4.918
NC_035088.1	69591054	.	T	A	.	.	MAF_INRAE=17.5;MAF_USDA=11.765
NC_035088.1	69591092	.	A	G	.	.	MAF_USDA=4.167
NC_035088.1	69591104	.	C	A	.	.	MAF_USDA=1.639
NC_035088.1	69591113	.	T	A	.	.	MAF_INRAE=5.063;MAF_USDA=2.353
NC_035088.1	69591221	.	T	A	.	.	MAF_USDA=20.833
NC_035088.1	69591295	.	C	T	.	.	MAF_INRAE=34.177;MAF_USDA=38.095
NC_035088.1	69591316	.	C	T	.	.	MAF_USDA=11.667
NC_035088.1	69591390	.	T	A	.	.	MAF_USDA=4.098
NC_035088.1	69591433	.	C	T	.	.	MAF_USDA=2.459
NC_035088.1	69591444	.	C	G	.	.	MAF_INRAE=48.101;MAF_USDA=16.471
NC_035088.1	69591465	.	G	A	.	.	MAF_USDA=10.656
NC_035088.1	69591472	.	A	T	.	.	MAF_USDA=10.656
NC_035088.1	69591492	.	C	T	.	.	MAF_USDA=2.459
NC_035088.1	69591503	.	T	G	.	.	MAF_INRAE=28.481;MAF_USDA=33.529
NC_035088.1	69591540	.	C	T	.	.	MAF_INRAE=33.544;MAF_USDA=44.706
NC_035088.1	69591562	.	A	G	.	.	MAF_INRAE=5.833
NC_035088.1	69591604	.	T	G	.	.	MAF_INRAE=5.833;MAF_USDA=5.738
NC_035088.1	69591617	.	G	T	.	.	MAF_USDA=3.279
NC_035088.1	69591622	.	T	A	.	.	MAF_INRAE=48.734;MAF_USDA=43.529
NC_035088.1	69591647	.	C	A	.	.	MAF_INRAE=47.468;MAF_USDA=29.412
NC_035088.1	69591665	.	A	G	.	.	MAF_USDA=7.377
NC_035088.1	69591670	.	C	A	.	.	MAF_INRAE=28.481;MAF_USDA=20.588
NC_035088.1	69591720	.	A	T	.	.	MAF_INRAE=5.0;MAF_USDA=6.25
NC_035088.1	69591833	.	A	G	.	.	MAF_USDA=1.639
NC_035088.1	69591910	.	T	C	.	.	MAF_INRAE=27.215;MAF_USDA=28.235
NC_035088.1	69591923	.	C	A	.	.	MAF_INRAE=10.759;MAF_USDA=9.412
NC_035088.1	69592104	.	T	G	.	.	MAF_USDA=8.197
NC_035088.1	69592292	.	G	C	.	.	MAF_USDA=13.934
NC_035088.1	69592339	.	A	C	.	.	MAF_USDA=2.459
NC_035088.1	69592364	.	G	C	.	.	MAF_USDA=9.836
NC_035088.1	69592376	.	G	A	.	.	MAF_INRAE=15.823;MAF_USDA=15.294
NC_035088.1	69592423	.	G	T	.	.	MAF_USDA=9.836
NC_035088.1	69592498	.	C	T	.	.	MAF_INRAE=34.177;MAF_USDA=20.588
NC_035088.1	69592523	.	G	A	.	.	MAF_INRAE=16.456;MAF_USDA=46.471
NC_035088.1	69592535	.	G	A	.	.	MAF_USDA=4.918
NC_035088.1	69592575	.	C	A	.	.	MAF_USDA=2.459
NC_035088.1	69592581	.	A	T	.	.	MAF_INRAE=6.962;MAF_USDA=4.706
NC_035088.1	69592593	.	G	A	.	.	MAF_USDA=10.656
NC_035088.1	69592643	.	C	A	.	.	MAF_INRAE=30.38;MAF_USDA=19.412
NC_035088.1	69592675	.	C	T	.	.	MAF_INRAE=23.333;MAF_USDA=17.059
NC_035088.1	69592684	.	T	C	.	.	MAF_INRAE=6.329;MAF_USDA=4.706
NC_035088.1	69592685	.	G	A	.	.	MAF_USDA=1.639
NC_035088.1	69592697	.	G	A	.	.	MAF_USDA=2.5
NC_035088.1	69592717	.	A	C	.	.	MAF_USDA=4.167
NC_035088.1	69592727	.	A	T	.	.	MAF_INRAE=5.833;MAF_USDA=13.934
NC_035088.1	69592733	.	T	C	.	.	MAF_USDA=4.098
NC_035088.1	69592762	.	A	C	.	.	MAF_INRAE=5.263;MAF_USDA=4.118
NC_035088.1	69592831	.	A	C	.	.	MAF_USDA=44.262
NC_035088.1	69592840	.	A	T	.	.	MAF_USDA=6.25
NC_035088.1	69592854	.	T	A	.	.	MAF_USDA=2.941
NC_035088.1	69592926	.	C	T	.	.	MAF_USDA=2.083
NC_035088.1	69592928	.	C	T	.	.	MAF_INRAE=25.833;MAF_USDA=11.765
NC_035088.1	69592946	.	C	T	.	.	MAF_USDA=1.639
NC_035088.1	69593072	.	A	T	.	.	MAF_USDA=1.639
NC_035088.1	69593073	.	T	A	.	.	MAF_USDA=1.639
NC_035088.1	69593105	.	G	T	.	.	MAF_INRAE=18.354;MAF_USDA=21.176
NC_035088.1	69593171	.	C	A	.	.	MAF_USDA=3.529
NC_035088.1	69593207	.	G	A	.	.	MAF_INRAE=25.316;MAF_USDA=21.765
NC_035088.1	69593244	.	C	A	.	.	MAF_INRAE=30.38;MAF_USDA=23.529
NC_035088.1	69593251	.	T	C	.	.	MAF_USDA=1.639
NC_035088.1	69593252	.	A	G	.	.	MAF_INRAE=27.215;MAF_USDA=14.706
NC_035088.1	69593277	.	G	A	.	.	MAF_USDA=3.529
NC_035088.1	69593286	.	G	T	.	.	MAF_INRAE=17.5;MAF_USDA=7.647
NC_035088.1	69593303	.	G	A	.	.	MAF_INRAE=30.38;MAF_USDA=24.118
NC_035088.1	69593332	.	G	T	.	.	MAF_USDA=2.459
NC_035088.1	69593392	.	A	G	.	.	MAF_USDA=1.639
NC_035088.1	69593431	.	C	A	.	.	MAF_INRAE=5.063;MAF_USDA=6.471
NC_035088.1	69593471	.	G	T	.	.	MAF_USDA=2.459
NC_035088.1	69593572	.	A	C	.	.	MAF_USDA=2.459
NC_035088.1	69593637	.	C	A	.	.	MAF_USDA=18.75
NC_035088.1	69593762	.	T	A	.	.	MAF_INRAE=25.316;MAF_USDA=48.824
NC_035088.1	69593770	.	A	T	.	.	MAF_USDA=5.738
NC_035088.1	69593779	.	A	T	.	.	MAF_USDA=2.459
NC_035088.1	69593916	.	G	C	.	.	MAF_USDA=2.459
NC_035088.1	69593931	.	A	C	.	.	MAF_INRAE=11.392;MAF_USDA=25.294
NC_035088.1	69593941	.	A	C	.	.	MAF_USDA=2.459
NC_035088.1	69593967	.	C	T	.	.	MAF_INRAE=37.975;MAF_USDA=40.0
NC_035088.1	69594073	.	G	A	.	.	MAF_INRAE=12.658;MAF_USDA=7.059
NC_035088.1	69594078	.	T	A	.	.	MAF_INRAE=12.658;MAF_USDA=7.059
NC_035088.1	69594079	.	T	C	.	.	MAF_INRAE=8.333;MAF_USDA=7.059
NC_035088.1	69594113	.	A	T	.	.	MAF_INRAE=7.595;MAF_USDA=6.25
NC_035088.1	69594279	.	C	A	.	.	MAF_USDA=3.279
NC_035088.1	69594304	.	C	A	.	.	MAF_INRAE=5.063;MAF_USDA=2.353
NC_035088.1	69594326	.	C	A	.	.	MAF_USDA=2.459
NC_035088.1	69594390	.	A	G	.	.	MAF_USDA=2.459
NC_035088.1	69594427	.	G	T	.	.	MAF_INRAE=30.38;MAF_USDA=30.588
NC_035088.1	69594495	.	C	T	.	.	MAF_USDA=3.529
NC_035088.1	69594496	.	G	A	.	.	MAF_USDA=3.279
NC_035088.1	69594500	.	C	T	.	.	MAF_INRAE=18.333;MAF_USDA=1.639
NC_035088.1	69594617	.	G	T	.	.	MAF_USDA=45.833
NC_035088.1	69594669	.	G	T	.	.	MAF_USDA=1.639
NC_035088.1	69594675	.	C	A	.	.	MAF_INRAE=5.063;MAF_USDA=3.529
NC_035088.1	69594683	.	A	G	.	.	MAF_INRAE=5.063;MAF_USDA=2.941
NC_035088.1	69594694	.	C	T	.	.	MAF_INRAE=17.5;MAF_USDA=1.639
NC_035088.1	69594737	.	C	A	.	.	MAF_INRAE=33.544;MAF_USDA=33.529
NC_035088.1	69594791	.	A	G	.	.	MAF_INRAE=45.57;MAF_USDA=31.176
NC_035088.1	69594813	.	C	T	.	.	MAF_INRAE=10.759;MAF_USDA=9.412
NC_035088.1	69594864	.	G	T	.	.	MAF_USDA=1.639
NC_035088.1	69594887	.	G	A	.	.	MAF_INRAE=12.658;MAF_USDA=14.706
NC_035088.1	69594929	.	T	C	.	.	MAF_USDA=2.459
NC_035088.1	69594953	.	T	G	.	.	MAF_INRAE=7.595;MAF_USDA=2.941
NC_035088.1	69594963	.	T	C	.	.	MAF_INRAE=27.215;MAF_USDA=30.0
NC_035088.1	69594971	.	T	A	.	.	MAF_INRAE=5.063;MAF_USDA=2.941
NC_035088.1	69595005	.	C	A	.	.	MAF_USDA=2.459
NC_035088.1	69595018	.	C	G	.	.	MAF_USDA=1.639
NC_035088.1	69595118	.	G	T	.	.	MAF_INRAE=19.62;MAF_USDA=14.118
NC_035088.1	69595123	.	T	A	.	.	MAF_USDA=1.639
NC_035088.1	69595133	.	A	T	.	.	MAF_USDA=9.836
NC_035088.1	69595163	.	A	C	.	.	MAF_INRAE=4.43
NC_035088.1	69595176	.	C	A	.	.	MAF_INRAE=4.43;MAF_USDA=3.529
NC_035088.1	69595353	.	A	G	.	.	MAF_USDA=4.118
NC_035088.1	69595365	.	C	A	.	.	MAF_INRAE=11.392;MAF_USDA=28.824
NC_035088.1	69595369	.	T	A	.	.	MAF_USDA=4.118
NC_035088.1	69595379	.	G	T	.	.	MAF_USDA=2.353
NC_035088.1	69595434	.	C	T	.	.	MAF_USDA=2.459
NC_035088.1	69595647	.	C	T	.	.	MAF_INRAE=29.747;MAF_USDA=22.941
NC_035088.1	69595689	.	C	T	.	.	MAF_USDA=4.098
NC_035088.1	69595736	.	A	T	.	.	MAF_INRAE=26.582;MAF_USDA=12.353
NC_035088.1	69595760	.	C	A	.	.	MAF_USDA=1.639
NC_035088.1	69595834	.	C	T	.	.	MAF_USDA=1.639
NC_035088.1	69595859	.	A	G	.	.	MAF_INRAE=5.063;MAF_USDA=17.059
NC_035088.1	69595886	.	G	T	.	.	MAF_INRAE=18.333;MAF_USDA=1.639
NC_035088.1	69596013	.	C	T	.	.	MAF_USDA=1.639
NC_035088.1	69596015	.	G	C	.	.	MAF_INRAE=49.367;MAF_USDA=31.765
NC_035088.1	69596038	.	T	C	.	.	MAF_INRAE=47.468;MAF_USDA=36.471
NC_035088.1	69596084	.	G	A	.	.	MAF_USDA=4.706
NC_035088.1	69596098	.	C	G	.	.	MAF_USDA=4.167
NC_035088.1	69596149	.	C	T	.	.	MAF_INRAE=8.333;MAF_USDA=10.588
NC_035088.1	69596182	.	C	T	.	.	MAF_USDA=5.294
NC_035088.1	69596219	.	C	A	.	.	MAF_USDA=2.459
NC_035088.1	69596253	.	T	G	.	.	MAF_USDA=7.377
NC_035088.1	69596273	.	A	G	.	.	MAF_USDA=27.059
NC_035088.1	69596377	.	C	T	.	.	MAF_INRAE=5.063;MAF_USDA=3.529
NC_035088.1	69596394	.	G	T	.	.	MAF_INRAE=31.013;MAF_USDA=29.412
NC_035088.1	69596436	.	C	A	.	.	MAF_USDA=5.882
NC_035088.1	69596513	.	C	T	.	.	MAF_USDA=1.639
NC_035088.1	69596620	.	G	A	.	.	MAF_INRAE=50.0;MAF_USDA=31.176
NC_035088.1	69596678	.	C	T	.	.	MAF_INRAE=6.667;MAF_USDA=8.333
NC_035088.1	69596679	.	C	T	.	.	MAF_INRAE=6.667;MAF_USDA=12.5
NC_035088.1	69596901	.	A	G	.	.	MAF_INRAE=5.063;MAF_USDA=2.459
NC_035088.1	69596933	.	G	A	.	.	MAF_INRAE=45.57;MAF_USDA=28.235
NC_035088.1	69596971	.	A	G	.	.	MAF_USDA=1.639
NC_035088.1	69596989	.	G	A	.	.	MAF_INRAE=5.063;MAF_USDA=4.706
NC_035088.1	69597036	.	T	A	.	.	MAF_USDA=2.353
NC_035088.1	69597138	.	T	C	.	.	MAF_INRAE=13.924;MAF_USDA=4.918
NC_035088.1	69597158	.	C	A	.	.	MAF_USDA=14.583
NC_035088.1	69597200	.	C	A	.	.	MAF_INRAE=31.013;MAF_USDA=24.118
NC_035088.1	69597208	.	C	T	.	.	MAF_INRAE=6.962;MAF_USDA=6.25
NC_035088.1	69597371	.	T	A	.	.	MAF_INRAE=25.949;MAF_USDA=19.412
NC_035088.1	69597397	.	A	C	.	.	MAF_INRAE=4.43;MAF_USDA=2.941
NC_035088.1	69597536	.	G	A	.	.	MAF_USDA=4.098
NC_035088.1	69597552	.	T	A	.	.	MAF_INRAE=11.392;MAF_USDA=10.588
NC_035088.1	69597625	.	C	A	.	.	MAF_INRAE=16.667;MAF_USDA=7.059
NC_035088.1	69597626	.	A	C	.	.	MAF_INRAE=6.962;MAF_USDA=4.118
NC_035088.1	69597655	.	C	T	.	.	MAF_USDA=6.557
NC_035088.1	69597684	.	A	C	.	.	MAF_INRAE=5.063;MAF_USDA=2.941
NC_035088.1	69597699	.	C	A	.	.	MAF_INRAE=11.392;MAF_USDA=31.765
NC_035088.1	69597750	.	C	T	.	.	MAF_INRAE=30.38;MAF_USDA=24.118
NC_035088.1	69597964	.	C	A	.	.	MAF_INRAE=31.013;MAF_USDA=23.529
NC_035088.1	69597972	.	C	A	.	.	MAF_USDA=1.639
NC_035088.1	69598015	.	A	G	.	.	MAF_INRAE=6.962;MAF_USDA=6.25
NC_035088.1	69598073	.	C	A	.	.	MAF_INRAE=6.962;MAF_USDA=4.118
NC_035088.1	69598079	.	G	C	.	.	MAF_INRAE=5.063;MAF_USDA=2.941
NC_035088.1	69598250	.	T	A	.	.	MAF_INRAE=18.354;MAF_USDA=38.824
NC_035088.1	69598257	.	C	T	.	.	MAF_INRAE=5.063;MAF_USDA=2.941
NC_035088.1	69598303	.	C	T	.	.	MAF_INRAE=5.063;MAF_USDA=9.412
NC_035088.1	69598317	.	G	C	.	.	MAF_INRAE=45.57;MAF_USDA=27.647
NC_035088.1	69598335	.	C	A	.	.	MAF_USDA=3.279
NC_035088.1	69598367	.	G	C	.	.	MAF_USDA=1.639
NC_035088.1	69598637	.	T	A	.	.	MAF_INRAE=6.962;MAF_USDA=6.25
NC_035088.1	69598645	.	T	G	.	.	MAF_INRAE=11.392;MAF_USDA=10.588
NC_035088.1	69598684	.	A	T	.	.	MAF_USDA=5.738
NC_035088.1	69598704	.	A	G	.	.	MAF_INRAE=43.671
NC_035088.1	69598749	.	C	A	.	.	MAF_INRAE=4.43
NC_035088.1	69598762	.	A	T	.	.	MAF_INRAE=8.333
NC_035088.1	69598781	.	T	A	.	.	MAF_INRAE=7.5
NC_035088.1	69598823	.	G	A	.	.	MAF_INRAE=7.5
NC_035088.1	69598843	.	C	T	.	.	MAF_INRAE=3.333
NC_035088.1	69598864	.	G	A	.	.	MAF_USDA=27.059
NC_035088.1	69598901	.	A	G	.	.	MAF_USDA=12.353
NC_035088.1	69598902	.	G	T	.	.	MAF_INRAE=31.013;MAF_USDA=24.118
NC_035088.1	69598917	.	A	C	.	.	MAF_USDA=2.459
NC_035088.1	69598931	.	T	G	.	.	MAF_INRAE=6.962;MAF_USDA=7.647
NC_035088.1	69599018	.	T	C	.	.	MAF_USDA=7.059
NC_035088.1	69599039	.	A	T	.	.	MAF_USDA=1.639
NC_035088.1	69599161	.	T	C	.	.	MAF_USDA=2.459
NC_035088.1	69599172	.	A	G	.	.	MAF_INRAE=12.025;MAF_USDA=14.118
NC_035088.1	69599210	.	T	C	.	.	MAF_INRAE=5.063;MAF_USDA=2.353
NC_035088.1	69599261	.	A	G	.	.	MAF_INRAE=5.063;MAF_USDA=6.471
NC_035088.1	69599300	.	C	A	.	.	MAF_INRAE=5.063;MAF_USDA=6.471
NC_035088.1	69599344	.	A	G	.	.	MAF_INRAE=30.38;MAF_USDA=25.294
NC_035088.1	69599353	.	A	G	.	.	MAF_INRAE=41.772;MAF_USDA=46.471
NC_035088.1	69599385	.	A	G	.	.	MAF_INRAE=5.063;MAF_USDA=2.941
NC_035088.1	69599416	.	T	A	.	.	MAF_USDA=14.706
NC_035088.1	69599831	.	T	C	.	.	MAF_INRAE=30.38;MAF_USDA=23.529
NC_035088.1	69599869	.	G	T	.	.	MAF_INRAE=46.835;MAF_USDA=28.824
NC_035088.1	69599956	.	T	G	.	.	MAF_INRAE=16.456;MAF_USDA=17.647
NC_035088.1	69600040	.	T	G	.	.	MAF_INRAE=3.333;MAF_USDA=5.294
NC_035088.1	69600054	.	G	C	.	.	MAF_INRAE=5.063;MAF_USDA=2.353
NC_035088.1	69600086	.	C	T	.	.	MAF_INRAE=6.962;MAF_USDA=29.412
NC_035088.1	69600093	.	A	T	.	.	MAF_INRAE=6.962;MAF_USDA=20.0
NC_035088.1	69600102	.	C	T	.	.	MAF_USDA=2.459
NC_035088.1	69600157	.	T	G	.	.	MAF_USDA=3.279
NC_035088.1	69600201	.	C	A	.	.	MAF_INRAE=31.013;MAF_USDA=24.706
NC_035088.1	69600298	.	T	A	.	.	MAF_USDA=3.279
NC_035088.1	69600350	.	G	T	.	.	MAF_INRAE=4.167;MAF_USDA=6.25
NC_035088.1	69600426	.	G	A	.	.	MAF_INRAE=5.833;MAF_USDA=5.738
NC_035088.1	69600449	.	C	T	.	.	MAF_USDA=3.279
NC_035088.1	69600505	.	T	G	.	.	MAF_INRAE=32.911;MAF_USDA=25.882
NC_035088.1	69600531	.	A	C	.	.	MAF_USDA=1.639
NC_035088.1	69600570	.	A	G	.	.	MAF_INRAE=2.5;MAF_USDA=3.529
NC_035088.1	69600685	.	T	C	.	.	MAF_INRAE=17.5;MAF_USDA=1.667
NC_035088.1	69600755	.	C	A	.	.	MAF_USDA=8.333
NC_035088.1	69600768	.	C	T	.	.	MAF_USDA=4.098
NC_035088.1	69600916	.	G	A	.	.	MAF_INRAE=31.646;MAF_USDA=29.518
NC_035088.1	69600966	.	A	T	.	.	MAF_USDA=3.279
NC_035088.1	69600969	.	A	G	.	.	MAF_INRAE=31.013;MAF_USDA=27.647
NC_035088.1	69600986	.	C	G	.	.	MAF_USDA=2.459
NC_035088.1	69601017	.	A	C	.	.	MAF_USDA=3.279
NC_035088.1	69601088	.	C	T	.	.	MAF_INRAE=10.759;MAF_USDA=10.0
NC_035088.1	69601118	.	G	A	.	.	MAF_INRAE=17.5;MAF_USDA=1.639
NC_035088.1	69601140	.	T	G	.	.	MAF_INRAE=6.667;MAF_USDA=8.333
NC_035088.1	69601143	.	G	T	.	.	MAF_INRAE=30.38;MAF_USDA=23.529
NC_035088.1	69601152	.	T	A	.	.	MAF_USDA=3.279
NC_035088.1	69601250	.	C	G	.	.	MAF_INRAE=29.747;MAF_USDA=24.706
NC_035088.1	69601339	.	C	T	.	.	MAF_INRAE=6.962;MAF_USDA=6.25
NC_035088.1	69601345	.	A	C	.	.	MAF_USDA=1.639
NC_035088.1	69601434	.	G	A	.	.	MAF_USDA=37.5
NC_035088.1	69602642	.	G	T	.	.	MAF_USDA=14.583
NC_035088.1	69602820	.	T	C	.	.	MAF_INRAE=18.333
NC_035088.1	69602884	.	C	T	.	.	MAF_INRAE=6.962;MAF_USDA=19.643
NC_035088.1	69602918	.	G	A	.	.	MAF_USDA=1.695
NC_035088.1	69602925	.	A	C	.	.	MAF_USDA=3.39
NC_035088.1	69602947	.	T	C	.	.	MAF_INRAE=45.57;MAF_USDA=28.916
NC_035088.1	69602977	.	C	T	.	.	MAF_USDA=1.695
NC_035088.1	69603082	.	T	A	.	.	MAF_USDA=10.843
NC_035088.1	69603132	.	G	A	.	.	MAF_USDA=3.39
NC_035088.1	69603135	.	A	T	.	.	MAF_INRAE=16.456;MAF_USDA=15.663
NC_035088.1	69603143	.	T	A	.	.	MAF_USDA=2.542
NC_035088.1	69603182	.	T	G	.	.	MAF_INRAE=31.013;MAF_USDA=27.108
NC_035088.1	69603188	.	C	T	.	.	MAF_USDA=15.663
NC_035088.1	69603272	.	A	C	.	.	MAF_USDA=4.237
NC_035088.1	69603321	.	T	C	.	.	MAF_INRAE=31.013;MAF_USDA=27.108
NC_035088.1	69603363	.	C	T	.	.	MAF_INRAE=4.167;MAF_USDA=7.229
NC_035088.1	69603511	.	T	G	.	.	MAF_USDA=1.695
NC_035088.1	69603520	.	G	A	.	.	MAF_USDA=2.542
NC_035088.1	69603544	.	C	T	.	.	MAF_USDA=2.542
NC_035088.1	69603560	.	T	A	.	.	MAF_USDA=1.695
NC_035088.1	69603573	.	A	G	.	.	MAF_INRAE=8.333
NC_035088.1	69603577	.	GTTTTTTG	GTTTTTTT	.	.	MAF_USDA=12.5
NC_035088.1	69603650	.	T	C	.	.	MAF_USDA=3.39
NC_035088.1	69603762	.	A	C	.	.	MAF_USDA=3.333
NC_035088.1	69603919	.	A	G	.	.	MAF_INRAE=7.5;MAF_USDA=11.446
NC_035088.1	69603961	.	C	T	.	.	MAF_INRAE=5.063;MAF_USDA=2.381
NC_035088.1	69604184	.	A	C	.	.	MAF_INRAE=31.646;MAF_USDA=25.0
NC_035088.1	69604243	.	C	T	.	.	MAF_USDA=1.695
NC_035088.1	69604393	.	A	G	.	.	MAF_USDA=8.475
NC_035088.1	69604422	.	G	A	.	.	MAF_INRAE=5.063;MAF_USDA=2.381
NC_035088.1	69604512	.	G	A	.	.	MAF_USDA=6.667
NC_035088.1	69604513	.	G	C	.	.	MAF_USDA=5.0
NC_035088.1	69604517	.	T	A	.	.	MAF_USDA=1.667
NC_035088.1	69604533	.	A	G	.	.	MAF_USDA=1.667
NC_035088.1	69604549	.	G	C	.	.	MAF_USDA=1.667
NC_035088.1	69604560	.	T	G	.	.	MAF_USDA=1.667
NC_035088.1	69604580	.	G	T	.	.	MAF_USDA=1.667
NC_035088.1	69604598	.	G	C	.	.	MAF_USDA=1.667
NC_035088.1	69604599	.	C	T	.	.	MAF_USDA=1.667
NC_035088.1	69604789	.	G	T	.	.	MAF_INRAE=5.063;MAF_USDA=11.446
NC_035088.1	69604808	.	T	G	.	.	MAF_USDA=1.695
NC_035088.1	69604832	.	A	C	.	.	MAF_USDA=1.695
NC_035088.1	69604844	.	C	A	.	.	MAF_USDA=1.695
NC_035088.1	69604850	.	C	A	.	.	MAF_USDA=1.695
NC_035088.1	69604866	.	C	A	.	.	MAF_USDA=1.695
NC_035088.1	69604870	.	C	A	.	.	MAF_USDA=1.695
NC_035088.1	69604871	.	A	G	.	.	MAF_USDA=1.695
NC_035088.1	69604877	.	A	G	.	.	MAF_USDA=1.695
NC_035088.1	69604883	.	C	T	.	.	MAF_INRAE=6.962;MAF_USDA=6.25
NC_035088.1	69604897	.	C	T	.	.	MAF_INRAE=5.833;MAF_USDA=6.78
NC_035088.1	69604904	.	G	A	.	.	MAF_USDA=2.083
NC_035088.1	69604909	.	G	A	.	.	MAF_INRAE=11.392;MAF_USDA=10.119
NC_035088.1	69604935	.	G	A	.	.	MAF_USDA=6.25
NC_035088.1	69604982	.	G	T	.	.	MAF_INRAE=3.333;MAF_USDA=5.357
NC_035088.1	69605051	.	G	A	.	.	MAF_INRAE=10.759;MAF_USDA=9.639
NC_035088.1	69605218	.	C	A	.	.	MAF_USDA=4.819
NC_035088.1	69605308	.	G	T	.	.	MAF_USDA=4.167
NC_035088.1	69605381	.	C	G	.	.	MAF_USDA=1.695
NC_035088.1	69605454	.	A	T	.	.	MAF_USDA=1.695
NC_035088.1	69605461	.	A	T	.	.	MAF_USDA=2.542
NC_035088.1	69605531	.	G	T	.	.	MAF_INRAE=3.333;MAF_USDA=8.929
NC_035088.1	69605536	.	C	T	.	.	MAF_INRAE=5.833;MAF_USDA=6.667
NC_035088.1	69605634	.	C	T	.	.	MAF_INRAE=12.025;MAF_USDA=16.667
NC_035088.1	69605668	.	G	T	.	.	MAF_INRAE=3.333;MAF_USDA=9.036
NC_035088.1	69605690	.	T	A	.	.	MAF_INRAE=6.962;MAF_USDA=3.614
NC_035088.1	69605706	.	G	T	.	.	MAF_INRAE=6.962;MAF_USDA=3.614
NC_035088.1	69605742	.	T	C	.	.	MAF_USDA=1.695
NC_035088.1	69605763	.	C	A	.	.	MAF_INRAE=3.333;MAF_USDA=7.059
NC_035088.1	69605806	.	C	A	.	.	MAF_INRAE=10.759;MAF_USDA=10.0
NC_035088.1	69605894	.	A	G	.	.	MAF_INRAE=3.333;MAF_USDA=8.824
NC_035088.1	69605960	.	C	T	.	.	MAF_USDA=4.167
NC_035088.1	69606050	.	T	G	.	.	MAF_INRAE=6.962;MAF_USDA=4.167
NC_035088.1	69606308	.	G	T	.	.	MAF_INRAE=7.5;MAF_USDA=10.417
NC_035088.1	69606376	.	A	T	.	.	MAF_USDA=4.167
NC_035088.1	69606526	.	A	G	.	.	MAF_INRAE=33.333;MAF_USDA=43.75
NC_035088.1	69606536	.	C	T	.	.	MAF_INRAE=11.667
NC_035088.1	69606550	.	C	T	.	.	MAF_USDA=20.833
NC_035088.1	69606551	.	G	T	.	.	MAF_USDA=20.833
NC_035088.1	69606552	.	C	A	.	.	MAF_USDA=20.833
NC_035088.1	69606609	.	C	T	.	.	MAF_INRAE=7.5;MAF_USDA=14.583
NC_035088.1	69606613	.	C	T	.	.	MAF_INRAE=2.5;MAF_USDA=6.25
NC_035088.1	69606632	.	C	G	.	.	MAF_INRAE=3.333;MAF_USDA=8.333
NC_035088.1	69606655	.	C	T	.	.	MAF_INRAE=3.333;MAF_USDA=8.333
NC_035088.1	69606666	.	T	A	.	.	MAF_INRAE=3.333;MAF_USDA=8.333
NC_035088.1	69606678	.	G	A	.	.	MAF_INRAE=7.5;MAF_USDA=16.667
NC_035088.1	69606692	.	G	A	.	.	MAF_INRAE=15.0;MAF_USDA=25.0
NC_035088.1	69606726	.	T	C	.	.	MAF_USDA=22.917
NC_035088.1	69606755	.	C	T	.	.	MAF_USDA=6.522
NC_035088.1	69606842	.	C	T	.	.	MAF_INRAE=19.167;MAF_USDA=1.724
NC_035088.1	69606843	.	G	A	.	.	MAF_USDA=1.724
NC_035088.1	69606851	.	C	T	.	.	MAF_USDA=2.542
NC_035088.1	69606891	.	A	C	.	.	MAF_INRAE=6.962
NC_035088.1	69606897	.	C	T	.	.	MAF_INRAE=18.333;MAF_USDA=22.951
NC_035088.1	69606898	.	G	A	.	.	MAF_INRAE=1.667
NC_035088.1	69606908	.	A	T	.	.	MAF_USDA=8.333
NC_035088.1	69606945	.	T	C	.	.	MAF_INRAE=30.38;MAF_USDA=48.193
NC_035088.1	69607096	.	C	A	.	.	MAF_USDA=2.5
NC_035088.1	69607101	.	A	G	.	.	MAF_INRAE=6.962;MAF_USDA=9.524
NC_035088.1	69607259	.	C	G	.	.	MAF_INRAE=23.418;MAF_USDA=13.855
NC_035088.1	69607273	.	C	T	.	.	MAF_INRAE=26.316;MAF_USDA=5.422
NC_035088.1	69607275	.	C	T	.	.	MAF_USDA=1.695
NC_035088.1	69607290	.	T	A	.	.	MAF_INRAE=18.333
NC_035088.1	69607361	.	C	T	.	.	MAF_INRAE=2.5;MAF_USDA=4.217
NC_035088.1	69607362	.	C	A	.	.	MAF_INRAE=10.759;MAF_USDA=14.583
NC_035088.1	69607363	.	A	C	.	.	MAF_USDA=1.695
NC_035088.1	69607405	.	A	C	.	.	MAF_USDA=2.542
NC_035088.1	69607474	.	G	C	.	.	MAF_INRAE=23.418;MAF_USDA=27.083
NC_035088.1	69607861	.	G	A	.	.	MAF_INRAE=1.667;MAF_USDA=13.115
NC_035088.1	69607864	.	A	T	.	.	MAF_USDA=21.311
NC_035088.1	69607866	.	G	A	.	.	MAF_USDA=13.934
NC_035088.1	69607867	.	G	A	.	.	MAF_USDA=13.115
NC_035088.1	69607868	.	A	T	.	.	MAF_INRAE=5.833;MAF_USDA=7.377
NC_035088.1	69607872	.	C	G	.	.	MAF_USDA=5.738
NC_035088.1	69607873	.	T	G	.	.	MAF_USDA=6.557
NC_035088.1	69607876	.	T	G	.	.	MAF_INRAE=1.667;MAF_USDA=12.295
NC_035088.1	69607881	.	A	G	.	.	MAF_INRAE=4.167;MAF_USDA=22.131
NC_035088.1	69607883	.	A	T	.	.	MAF_INRAE=4.167;MAF_USDA=19.672
NC_035088.1	69607965	.	A	G	.	.	MAF_INRAE=42.5
NC_035088.1	69607974	.	T	C	.	.	MAF_USDA=1.639
NC_035088.1	69608140	.	C	T	.	.	MAF_USDA=1.786
NC_035088.1	69608196	.	A	T	.	.	MAF_USDA=1.695
NC_035088.1	69608213	.	T	G	.	.	MAF_INRAE=16.667;MAF_USDA=12.048
NC_035088.1	69608216	.	T	A	.	.	MAF_INRAE=1.667
NC_035088.1	69608218	.	A	T	.	.	MAF_INRAE=1.667
NC_035088.1	69608225	.	C	G	.	.	MAF_INRAE=1.667
NC_035088.1	69608451	.	G	T	.	.	MAF_INRAE=2.5
NC_035088.1	69608470	.	T	A	.	.	MAF_INRAE=1.667
NC_035088.1	69608488	.	C	A	.	.	MAF_USDA=4.237
NC_035088.1	69608500	.	A	G	.	.	MAF_USDA=4.237
NC_035088.1	69608516	.	C	T	.	.	MAF_INRAE=5.833
NC_035088.1	69608521	.	T	A	.	.	MAF_INRAE=3.333
NC_035088.1	69608540	.	G	A	.	.	MAF_USDA=1.695
NC_035088.1	69608568	.	A	G	.	.	MAF_INRAE=1.667;MAF_USDA=10.169
NC_035088.1	69608576	.	T	G	.	.	MAF_INRAE=1.667;MAF_USDA=8.475
NC_035088.1	69608609	.	T	G	.	.	MAF_USDA=1.695
NC_035088.1	69608625	.	G	T	.	.	MAF_INRAE=2.632
NC_035088.1	69608630	.	G	C	.	.	MAF_USDA=4.237
NC_035088.1	69608639	.	C	T	.	.	MAF_USDA=1.695
NC_035088.1	69608669	.	T	C	.	.	MAF_INRAE=4.167;MAF_USDA=13.559
NC_035088.1	69608689	.	T	C	.	.	MAF_INRAE=5.0
NC_035088.1	69608693	.	C	T	.	.	MAF_INRAE=5.0
NC_035088.1	69608724	.	C	T	.	.	MAF_INRAE=5.833;MAF_USDA=7.627
NC_035088.1	69608755	.	C	T	.	.	MAF_INRAE=4.167
NC_035088.1	69608759	.	T	G	.	.	MAF_INRAE=6.962
NC_035088.1	69608801	.	A	T	.	.	MAF_INRAE=2.532
NC_035088.1	69608821	.	A	C	.	.	MAF_INRAE=2.5
NC_035088.1	69608951	.	T	G	.	.	MAF_INRAE=12.5;MAF_USDA=40.909
NC_035088.1	69608976	.	C	A	.	.	MAF_INRAE=5.0;MAF_USDA=4.545
NC_035088.1	69609022	.	G	T	.	.	MAF_USDA=6.25
NC_035088.1	69609099	.	T	C	.	.	MAF_USDA=8.333
NC_035088.1	69609107	.	T	A	.	.	MAF_USDA=1.695
NC_035088.1	69609109	.	T	A	.	.	MAF_USDA=1.724
NC_035088.1	69609254	.	G	A	.	.	MAF_USDA=2.542
NC_035088.1	69609297	.	A	T	.	.	MAF_INRAE=24.684;MAF_USDA=20.482
NC_035088.1	69609416	.	C	A	.	.	MAF_INRAE=17.089;MAF_USDA=11.31
NC_035088.1	69609427	.	G	C	.	.	MAF_USDA=3.333
NC_035088.1	69609449	.	A	T	.	.	MAF_USDA=3.333
NC_035088.1	69609454	.	C	G	.	.	MAF_USDA=3.333
NC_035088.1	69609470	.	T	C	.	.	MAF_USDA=2.5
NC_035088.1	69609472	.	G	T	.	.	MAF_USDA=9.524
NC_035088.1	69609572	.	A	G	.	.	MAF_USDA=3.39
NC_035088.1	69609601	.	A	G	.	.	MAF_INRAE=33.544;MAF_USDA=30.12
NC_035088.1	69609698	.	G	A	.	.	MAF_INRAE=41.667;MAF_USDA=28.916
NC_035088.1	69609753	.	G	T	.	.	MAF_USDA=4.237
NC_035088.1	69609780	.	A	G	.	.	MAF_INRAE=33.544;MAF_USDA=29.518
NC_035088.1	69609816	.	G	A	.	.	MAF_INRAE=3.333;MAF_USDA=6.024
NC_035088.1	69609826	.	A	C	.	.	MAF_INRAE=33.544;MAF_USDA=38.415
NC_035088.1	69609887	.	G	T	.	.	MAF_INRAE=27.215;MAF_USDA=9.524
NC_035088.1	69609928	.	C	A	.	.	MAF_USDA=2.5
NC_035088.1	69610022	.	G	T	.	.	MAF_INRAE=5.063;MAF_USDA=18.902
NC_035088.1	69610051	.	A	G	.	.	MAF_INRAE=3.333;MAF_USDA=4.217
NC_035088.1	69610141	.	C	T	.	.	MAF_USDA=12.651
NC_035088.1	69610187	.	C	T	.	.	MAF_USDA=8.333
NC_035088.1	69610190	.	T	C	.	.	MAF_USDA=8.333
NC_035088.1	69610248	.	C	T	.	.	MAF_USDA=1.695
NC_035088.1	69610286	.	G	T	.	.	MAF_USDA=1.695
NC_035088.1	69610296	.	C	T	.	.	MAF_USDA=1.695
NC_035088.1	69610305	.	A	C	.	.	MAF_USDA=1.695
NC_035088.1	69610320	.	A	T	.	.	MAF_USDA=1.695
NC_035088.1	69610384	.	C	G	.	.	MAF_USDA=16.667
NC_035088.1	69610411	.	T	G	.	.	MAF_INRAE=18.333;MAF_USDA=1.695
NC_035088.1	69610425	.	G	T	.	.	MAF_INRAE=27.215;MAF_USDA=10.843
NC_035088.1	69610434	.	C	T	.	.	MAF_USDA=1.695
NC_035088.1	69610655	.	T	C	.	.	MAF_USDA=2.542
NC_035088.1	69610696	.	G	A	.	.	MAF_INRAE=25.316;MAF_USDA=19.412
NC_035088.1	69610745	.	T	G	.	.	MAF_USDA=4.167
NC_035088.1	69610758	.	C	G	.	.	MAF_USDA=1.639
NC_035088.1	69610777	.	A	T	.	.	MAF_USDA=1.639
NC_035088.1	69610782	.	T	G	.	.	MAF_INRAE=5.263;MAF_USDA=8.333
NC_035088.1	69612263	.	A	T	.	.	MAF_USDA=6.522
NC_035088.1	69612470	.	T	G	.	.	MAF_INRAE=41.772;MAF_USDA=37.059
NC_035088.1	69612486	.	T	A	.	.	MAF_USDA=1.639
NC_035088.1	69612593	.	G	A	.	.	MAF_INRAE=5.263;MAF_USDA=14.118
NC_035088.1	69612661	.	A	T	.	.	MAF_USDA=10.119
NC_035088.1	69612732	.	A	G	.	.	MAF_INRAE=6.667;MAF_USDA=2.381
NC_035088.1	69612745	.	C	T	.	.	MAF_USDA=1.639
NC_035088.1	69614905	.	C	T	.	.	MAF_USDA=8.333
NC_035088.1	69615189	.	G	A	.	.	MAF_INRAE=11.392
NC_035088.1	69615260	.	T	G	.	.	MAF_USDA=1.639
NC_035088.1	69615276	.	T	C	.	.	MAF_USDA=1.639
NC_035088.1	69615288	.	A	T	.	.	MAF_USDA=2.459
NC_035088.1	69615318	.	A	G	.	.	MAF_INRAE=1.667;MAF_USDA=10.417
NC_035088.1	69615516	.	G	T	.	.	MAF_INRAE=4.43;MAF_USDA=4.706
NC_035088.1	69615555	.	G	A	.	.	MAF_INRAE=3.333;MAF_USDA=6.471
NC_035088.1	69615609	.	G	C	.	.	MAF_USDA=2.459
NC_035088.1	69615739	.	C	T	.	.	MAF_USDA=2.459
NC_035088.1	69615774	.	C	T	.	.	MAF_INRAE=23.418;MAF_USDA=13.529
NC_035088.1	69615832	.	C	A	.	.	MAF_INRAE=6.962;MAF_USDA=10.417
NC_035088.1	69615947	.	T	G	.	.	MAF_USDA=1.639
NC_035088.1	69615964	.	T	C	.	.	MAF_INRAE=38.608;MAF_USDA=25.882
NC_035088.1	69615988	.	C	T	.	.	MAF_USDA=4.098
NC_035088.1	69616017	.	T	G	.	.	MAF_INRAE=10.759;MAF_USDA=9.412
NC_035088.1	69616038	.	C	G	.	.	MAF_INRAE=7.595;MAF_USDA=12.5
NC_035088.1	69616204	.	A	C	.	.	MAF_INRAE=5.063;MAF_USDA=26.471
NC_035088.1	69616233	.	A	G	.	.	MAF_INRAE=29.747;MAF_USDA=21.765
NC_035088.1	69616290	.	C	T	.	.	MAF_USDA=4.167
NC_035088.1	69616506	.	T	C	.	.	MAF_INRAE=25.316;MAF_USDA=18.824
NC_035088.1	69616532	.	G	A	.	.	MAF_USDA=4.167
NC_035088.1	69616551	.	G	A	.	.	MAF_INRAE=3.333;MAF_USDA=5.882
NC_035088.1	69616655	.	G	T	.	.	MAF_USDA=6.557
NC_035088.1	69616730	.	T	C	.	.	MAF_INRAE=39.241;MAF_USDA=24.706
NC_035088.1	69616744	.	C	G	.	.	MAF_USDA=4.098
NC_035088.1	69616944	.	G	A	.	.	MAF_USDA=4.167
NC_035088.1	69616955	.	C	T	.	.	MAF_INRAE=39.873;MAF_USDA=37.5
NC_035088.1	69617095	.	A	C	.	.	MAF_INRAE=11.392
NC_035088.1	69617166	.	T	G	.	.	MAF_INRAE=39.873;MAF_USDA=23.529
NC_035088.1	69617186	.	C	T	.	.	MAF_USDA=2.459
NC_035088.1	69617219	.	T	C	.	.	MAF_USDA=2.459
NC_035088.1	69617407	.	A	C	.	.	MAF_INRAE=25.316;MAF_USDA=25.294
NC_035088.1	69617411	.	G	T	.	.	MAF_INRAE=29.747;MAF_USDA=22.941
NC_035088.1	69617412	.	A	T	.	.	MAF_INRAE=37.5;MAF_USDA=22.941
NC_035088.1	69617415	.	T	G	.	.	MAF_INRAE=31.667;MAF_USDA=50.0
NC_035088.1	69617483	.	T	G	.	.	MAF_INRAE=11.392;MAF_USDA=12.941
NC_035088.1	69617528	.	T	G	.	.	MAF_USDA=12.295
NC_035088.1	69617569	.	C	A	.	.	MAF_USDA=2.459
NC_035088.1	69617618	.	C	A	.	.	MAF_INRAE=39.873;MAF_USDA=37.5
NC_035088.1	69617631	.	C	A	.	.	MAF_INRAE=39.241;MAF_USDA=24.706
NC_035088.1	69617713	.	C	T	.	.	MAF_INRAE=39.873;MAF_USDA=25.294
NC_035088.1	69617734	.	C	T	.	.	MAF_INRAE=29.747;MAF_USDA=20.588
NC_035088.1	69617741	.	A	T	.	.	MAF_INRAE=39.873;MAF_USDA=25.294
NC_035088.1	69617742	.	T	A	.	.	MAF_INRAE=30.833;MAF_USDA=25.294
NC_035088.1	69617766	.	A	C	.	.	MAF_INRAE=39.873;MAF_USDA=24.706
NC_035088.1	69617917	.	C	A	.	.	MAF_USDA=2.941
NC_035088.1	69617920	.	T	A	.	.	MAF_USDA=2.941
NC_035088.1	69618078	.	A	G	.	.	MAF_INRAE=30.38;MAF_USDA=48.824
NC_035088.1	69618190	.	C	A	.	.	MAF_INRAE=6.667;MAF_USDA=2.941
NC_035088.1	69618204	.	C	T	.	.	MAF_USDA=1.639
NC_035088.1	69618284	.	C	T	.	.	MAF_INRAE=6.962;MAF_USDA=6.25
NC_035088.1	69618311	.	C	T	.	.	MAF_INRAE=27.215;MAF_USDA=10.588
NC_035088.1	69618330	.	G	A	.	.	MAF_USDA=4.098
NC_035088.1	69618349	.	A	C	.	.	MAF_INRAE=30.38;MAF_USDA=49.412
NC_035088.1	69618357	.	G	A	.	.	MAF_USDA=3.279
NC_035088.1	69618484	.	C	T	.	.	MAF_USDA=1.639
NC_035088.1	69618556	.	G	T	.	.	MAF_INRAE=5.063;MAF_USDA=23.81
NC_035088.1	69618562	.	C	T	.	.	MAF_INRAE=39.873;MAF_USDA=24.706
NC_035088.1	69618580	.	T	C	.	.	MAF_USDA=12.295
NC_035088.1	69619832	.	T	A	.	.	MAF_INRAE=25.949;MAF_USDA=26.471
NC_035088.1	69619858	.	A	C	.	.	MAF_USDA=6.557
NC_035088.1	69619917	.	C	A	.	.	MAF_USDA=1.667
NC_035088.1	69619970	.	A	C	.	.	MAF_USDA=5.294
NC_035088.1	69619973	.	T	G	.	.	MAF_USDA=4.167
NC_035088.1	69620027	.	A	T	.	.	MAF_INRAE=25.316;MAF_USDA=25.294
NC_035088.1	69620085	.	G	A	.	.	MAF_USDA=3.279
NC_035088.1	69620087	.	T	C	.	.	MAF_INRAE=3.333;MAF_USDA=4.706
NC_035088.1	69620092	.	A	G	.	.	MAF_INRAE=3.333;MAF_USDA=5.294
NC_035088.1	69620098	.	A	G	.	.	MAF_INRAE=3.333;MAF_USDA=4.118
NC_035088.1	69620108	.	A	T	.	.	MAF_INRAE=3.333;MAF_USDA=8.333
NC_035088.1	69620109	.	G	T	.	.	MAF_INRAE=3.333;MAF_USDA=8.333
NC_035088.1	69620114	.	A	G	.	.	MAF_INRAE=2.5;MAF_USDA=8.333
NC_035088.1	69620116	.	T	C	.	.	MAF_INRAE=2.5;MAF_USDA=8.333
NC_035088.1	69620117	.	G	A	.	.	MAF_INRAE=2.5;MAF_USDA=8.333
NC_035088.1	69620265	.	C	T	.	.	MAF_USDA=1.695
NC_035088.1	69620309	.	T	A	.	.	MAF_INRAE=27.848;MAF_USDA=10.843
NC_035088.1	69620363	.	A	T	.	.	MAF_USDA=2.542
NC_035088.1	69620372	.	C	A	.	.	MAF_INRAE=5.696;MAF_USDA=17.797
NC_035088.1	69620386	.	C	T	.	.	MAF_INRAE=48.101;MAF_USDA=33.051
NC_035088.1	69620387	.	C	A	.	.	MAF_INRAE=48.333;MAF_USDA=33.051
NC_035088.1	69620422	.	A	G	.	.	MAF_INRAE=25.316;MAF_USDA=30.508
NC_035088.1	69620466	.	C	A	.	.	MAF_INRAE=24.051;MAF_USDA=15.06
NC_035088.1	69620475	.	T	A	.	.	MAF_INRAE=25.949;MAF_USDA=29.268
NC_035088.1	69620524	.	C	A	.	.	MAF_INRAE=43.038;MAF_USDA=46.386
NC_035088.1	69620609	.	C	T	.	.	MAF_INRAE=28.481;MAF_USDA=36.747
NC_035088.1	69620624	.	C	A	.	.	MAF_INRAE=26.582;MAF_USDA=34.337
NC_035088.1	69620667	.	A	G	.	.	MAF_USDA=4.706
NC_035088.1	69620673	.	C	T	.	.	MAF_USDA=4.706
NC_035088.1	69620675	.	C	T	.	.	MAF_USDA=5.294
NC_035088.1	69620696	.	C	A	.	.	MAF_INRAE=6.667;MAF_USDA=2.976
NC_035088.1	69620814	.	G	A	.	.	MAF_INRAE=3.333;MAF_USDA=9.412
NC_035088.1	69620824	.	G	T	.	.	MAF_INRAE=12.5;MAF_USDA=8.824
NC_035088.1	69620876	.	T	A	.	.	MAF_INRAE=11.392;MAF_USDA=5.882
NC_035088.1	69620883	.	T	A	.	.	MAF_USDA=2.459
NC_035088.1	69620897	.	A	T	.	.	MAF_USDA=2.459
NC_035088.1	69620964	.	C	A	.	.	MAF_INRAE=12.5;MAF_USDA=13.529
NC_035088.1	69620972	.	A	G	.	.	MAF_INRAE=6.962;MAF_USDA=2.353
NC_035088.1	69621246	.	C	A	.	.	MAF_USDA=3.279
NC_035088.1	69621328	.	T	C	.	.	MAF_INRAE=23.418;MAF_USDA=25.882
NC_035088.1	69621341	.	C	G	.	.	MAF_INRAE=12.658;MAF_USDA=14.118
NC_035088.1	69621357	.	C	G	.	.	MAF_USDA=9.412
NC_035088.1	69621363	.	T	A	.	.	MAF_USDA=10.588
NC_035088.1	69621382	.	G	A	.	.	MAF_USDA=3.279
NC_035088.1	69621450	.	G	T	.	.	MAF_USDA=6.471
NC_035088.1	69621479	.	C	T	.	.	MAF_INRAE=24.051;MAF_USDA=28.824
NC_035088.1	69621514	.	G	T	.	.	MAF_INRAE=12.025;MAF_USDA=14.118
NC_035088.1	69621666	.	C	T	.	.	MAF_USDA=1.639
NC_035088.1	69621703	.	A	C	.	.	MAF_INRAE=35.443;MAF_USDA=39.881
NC_035088.1	69621705	.	T	C	.	.	MAF_INRAE=39.167;MAF_USDA=39.881
NC_035088.1	69621707	.	T	C	.	.	MAF_INRAE=39.167;MAF_USDA=40.0
NC_035088.1	69621709	.	G	C	.	.	MAF_INRAE=39.167;MAF_USDA=40.0
NC_035088.1	69621736	.	G	A	.	.	MAF_USDA=7.059
NC_035088.1	69621737	.	A	C	.	.	MAF_INRAE=12.025;MAF_USDA=13.529
NC_035088.1	69621807	.	G	C	.	.	MAF_USDA=2.459
NC_035088.1	69621843	.	G	A	.	.	MAF_INRAE=12.5;MAF_USDA=11.176
NC_035088.1	69621916	.	T	A	.	.	MAF_INRAE=10.127;MAF_USDA=11.31
NC_035088.1	69622072	.	A	G	.	.	MAF_INRAE=25.949;MAF_USDA=28.824
NC_035088.1	69622080	.	C	T	.	.	MAF_INRAE=9.494;MAF_USDA=10.588
NC_035088.1	69622087	.	C	A	.	.	MAF_INRAE=6.962;MAF_USDA=6.25
NC_035088.1	69622157	.	C	A	.	.	MAF_USDA=2.459
NC_035088.1	69622173	.	T	C	.	.	MAF_USDA=4.118
NC_035088.1	69622206	.	G	A	.	.	MAF_USDA=2.459
NC_035088.1	69622313	.	G	A	.	.	MAF_INRAE=25.316;MAF_USDA=29.167
NC_035088.1	69622324	.	A	C	.	.	MAF_INRAE=25.316;MAF_USDA=26.471
NC_035088.1	69622349	.	C	T	.	.	MAF_USDA=2.353
NC_035088.1	69622369	.	C	T	.	.	MAF_INRAE=39.873;MAF_USDA=17.647
NC_035088.1	69622437	.	TT	TC	.	.	MAF_USDA=35.417
NC_035088.1	69622438	.	T	C	.	.	MAF_INRAE=32.5
NC_035088.1	69622532	.	A	G	.	.	MAF_INRAE=4.43
NC_035088.1	69622632	.	C	T	.	.	MAF_INRAE=4.43;MAF_USDA=8.333
NC_035088.1	69622770	.	C	A	.	.	MAF_INRAE=19.167;MAF_USDA=2.459
NC_035088.1	69622803	.	A	C	.	.	MAF_INRAE=31.667;MAF_USDA=41.667
NC_035088.1	69622864	.	G	T	.	.	MAF_INRAE=6.962;MAF_USDA=6.25
NC_035088.1	69623000	.	C	A	.	.	MAF_INRAE=12.025;MAF_USDA=16.667
NC_035088.1	69623049	.	C	T	.	.	MAF_INRAE=27.215;MAF_USDA=31.098
NC_035088.1	69623056	.	T	G	.	.	MAF_USDA=3.659
NC_035088.1	69623076	.	C	G	.	.	MAF_INRAE=27.215;MAF_USDA=32.317
NC_035088.1	69623142	.	T	C	.	.	MAF_INRAE=27.215;MAF_USDA=35.542
NC_035088.1	69623281	.	A	G	.	.	MAF_USDA=4.167
NC_035088.1	69623363	.	C	A	.	.	MAF_INRAE=10.127;MAF_USDA=14.583
NC_035088.1	69623364	.	C	T	.	.	MAF_INRAE=29.167;MAF_USDA=22.917
NC_035088.1	69623622	.	T	G	.	.	MAF_USDA=27.083
NC_035088.1	69623657	.	A	C	.	.	MAF_INRAE=13.924;MAF_USDA=27.083
NC_035088.1	69623784	.	A	C	.	.	MAF_USDA=14.583
NC_035088.1	69623797	.	A	T	.	.	MAF_INRAE=32.278;MAF_USDA=11.585
NC_035088.1	69623934	.	T	G	.	.	MAF_INRAE=27.848;MAF_USDA=29.878
NC_035088.1	69624007	.	T	C	.	.	MAF_USDA=2.542
NC_035088.1	69624028	.	C	A	.	.	MAF_INRAE=37.975;MAF_USDA=17.647
NC_035088.1	69624077	.	C	T	.	.	MAF_INRAE=27.215;MAF_USDA=10.588
NC_035088.1	69624261	.	G	A	.	.	MAF_USDA=7.059
NC_035088.1	69624292	.	G	T	.	.	MAF_INRAE=12.025;MAF_USDA=13.529
NC_035088.1	69624346	.	T	C	.	.	MAF_INRAE=18.333;MAF_USDA=1.639
NC_035088.1	69624390	.	A	T	.	.	MAF_INRAE=35.443;MAF_USDA=42.353
NC_035088.1	69624431	.	T	A	.	.	MAF_INRAE=46.835;MAF_USDA=41.176
NC_035088.1	69624493	.	G	A	.	.	MAF_INRAE=11.392;MAF_USDA=25.882
NC_035088.1	69624511	.	A	C	.	.	MAF_INRAE=12.025;MAF_USDA=15.294
NC_035088.1	69624514	.	G	A	.	.	MAF_INRAE=18.333;MAF_USDA=2.459
NC_035088.1	69624543	.	G	T	.	.	MAF_INRAE=12.5;MAF_USDA=12.353
NC_035088.1	69624548	.	G	T	.	.	MAF_INRAE=15.833;MAF_USDA=22.353
NC_035088.1	69624553	.	C	A	.	.	MAF_INRAE=25.316;MAF_USDA=18.235
NC_035088.1	69624554	.	A	G	.	.	MAF_USDA=5.882
NC_035088.1	69624629	.	G	A	.	.	MAF_USDA=3.279
NC_035088.1	69624630	.	T	A	.	.	MAF_USDA=2.459
NC_035088.1	69624650	.	A	C	.	.	MAF_INRAE=27.215;MAF_USDA=10.588
NC_035088.1	69624666	.	C	T	.	.	MAF_USDA=2.5
NC_035088.1	69624739	.	C	T	.	.	MAF_USDA=1.639
NC_035088.1	69624767	.	T	A	.	.	MAF_INRAE=9.167
NC_035088.1	69624768	.	A	T	.	.	MAF_INRAE=39.167;MAF_USDA=25.0
NC_035088.1	69624771	.	T	A	.	.	MAF_INRAE=48.333;MAF_USDA=47.917
NC_035088.1	69624794	.	C	A	.	.	MAF_USDA=27.083
NC_035088.1	69624830	.	G	C	.	.	MAF_USDA=1.639
NC_035088.1	69624876	.	T	G	.	.	MAF_INRAE=1.667;MAF_USDA=10.417
NC_035088.1	69624880	.	T	A	.	.	MAF_USDA=2.459
NC_035088.1	69624881	.	T	A	.	.	MAF_INRAE=34.81;MAF_USDA=41.176
NC_035088.1	69624938	.	T	A	.	.	MAF_USDA=6.471
NC_035088.1	69625012	.	C	A	.	.	MAF_INRAE=39.873;MAF_USDA=38.235
NC_035088.1	69625031	.	C	T	.	.	MAF_INRAE=12.025;MAF_USDA=13.529
NC_035088.1	69625045	.	C	T	.	.	MAF_USDA=3.279
NC_035088.1	69625047	.	A	T	.	.	MAF_INRAE=25.316;MAF_USDA=30.588
NC_035088.1	69625101	.	T	C	.	.	MAF_USDA=2.459
NC_035088.1	69625151	.	G	T	.	.	MAF_INRAE=6.962;MAF_USDA=14.583
NC_035088.1	69625159	.	A	G	.	.	MAF_INRAE=5.833;MAF_USDA=7.377
NC_035088.1	69625243	.	A	T	.	.	MAF_INRAE=44.167
NC_035088.1	69625248	.	A	C	.	.	MAF_INRAE=44.167
NC_035088.1	69625263	.	T	C	.	.	MAF_INRAE=48.333
NC_035088.1	69625279	.	A	G	.	.	MAF_INRAE=47.5
NC_035088.1	69625283	.	A	C	.	.	MAF_INRAE=48.333
NC_035088.1	69625290	.	A	G	.	.	MAF_INRAE=48.333
NC_035088.1	69625294	.	C	T	.	.	MAF_INRAE=5.063;MAF_USDA=4.098
NC_035088.1	69625302	.	G	T	.	.	MAF_INRAE=49.167
NC_035088.1	69625304	.	G	T	.	.	MAF_INRAE=9.167;MAF_USDA=5.738
NC_035088.1	69625322	.	A	G	.	.	MAF_INRAE=38.333
NC_035088.1	69625326	.	A	C	.	.	MAF_USDA=2.459
NC_035088.1	69625328	.	A	T	.	.	MAF_INRAE=35.0
NC_035088.1	69625350	.	A	G	.	.	MAF_INRAE=23.333
NC_035088.1	69625355	.	G	A	.	.	MAF_INRAE=38.333
NC_035088.1	69625357	.	G	T	.	.	MAF_INRAE=38.333
NC_035088.1	69625372	.	A	G	.	.	MAF_INRAE=35.0
NC_035088.1	69625385	.	G	C	.	.	MAF_INRAE=24.051
NC_035088.1	69625399	.	G	C	.	.	MAF_INRAE=44.167
NC_035088.1	69625415	.	A	T	.	.	MAF_INRAE=46.667
NC_035088.1	69625417	.	A	G	.	.	MAF_INRAE=46.667
NC_035088.1	69625421	.	C	A	.	.	MAF_USDA=2.459
NC_035088.1	69625423	.	T	C	.	.	MAF_INRAE=46.667
NC_035088.1	69625436	.	G	C	.	.	MAF_INRAE=46.667
NC_035088.1	69625447	.	A	G	.	.	MAF_INRAE=46.667
NC_035088.1	69625449	.	G	A	.	.	MAF_INRAE=46.667
NC_035088.1	69625450	.	A	T	.	.	MAF_INRAE=6.667
NC_035088.1	69625465	.	T	C	.	.	MAF_INRAE=46.667
NC_035088.1	69625468	.	A	G	.	.	MAF_INRAE=46.667
NC_035088.1	69625472	.	C	A	.	.	MAF_INRAE=48.333
NC_035088.1	69625473	.	G	T	.	.	MAF_USDA=5.882
NC_035088.1	69625474	.	A	C	.	.	MAF_USDA=1.639
NC_035088.1	69625488	.	C	G	.	.	MAF_INRAE=47.5
NC_035088.1	69625495	.	C	T	.	.	MAF_INRAE=49.167
NC_035088.1	69625499	.	C	T	.	.	MAF_INRAE=48.333
NC_035088.1	69625502	.	G	A	.	.	MAF_INRAE=48.333
NC_035088.1	69625503	.	T	G	.	.	MAF_INRAE=48.333
NC_035088.1	69625519	.	G	A	.	.	MAF_INRAE=12.5;MAF_USDA=10.0
NC_035088.1	69625534	.	C	T	.	.	MAF_USDA=2.459
NC_035088.1	69625538	.	A	T	.	.	MAF_INRAE=49.167
NC_035088.1	69625557	.	C	T	.	.	MAF_USDA=5.294
NC_035088.1	69625559	.	T	C	.	.	MAF_INRAE=46.667
NC_035088.1	69625595	.	G	A	.	.	MAF_INRAE=45.833
NC_035088.1	69625610	.	C	T	.	.	MAF_INRAE=41.667
NC_035088.1	69625621	.	A	T	.	.	MAF_INRAE=37.5
NC_035088.1	69625667	.	A	T	.	.	MAF_INRAE=4.167
NC_035088.1	69625708	.	A	G	.	.	MAF_INRAE=25.949;MAF_USDA=29.412
NC_035088.1	69625714	.	G	A	.	.	MAF_INRAE=7.5
NC_035088.1	69625721	.	G	A	.	.	MAF_INRAE=10.833
NC_035088.1	69625731	.	A	C	.	.	MAF_INRAE=10.0
NC_035088.1	69625732	.	T	C	.	.	MAF_INRAE=11.667
NC_035088.1	69625733	.	T	G	.	.	MAF_INRAE=11.667
NC_035088.1	69625739	.	C	T	.	.	MAF_INRAE=9.494;MAF_USDA=11.176
NC_035088.1	69625762	.	C	T	.	.	MAF_INRAE=12.5;MAF_USDA=13.115
NC_035088.1	69625789	.	CTTCTTC	CTTCTTT	.	.	MAF_USDA=4.167
NC_035088.1	69625805	.	A	C	.	.	MAF_INRAE=27.5;MAF_USDA=27.083
NC_035088.1	69625806	.	C	T	.	.	MAF_INRAE=27.5;MAF_USDA=27.083
NC_035088.1	69625813	.	G	A	.	.	MAF_USDA=13.934
NC_035088.1	69625824	.	T	C	.	.	MAF_INRAE=31.667
NC_035088.1	69625827	.	C	T	.	.	MAF_INRAE=30.0
NC_035088.1	69625848	.	G	A	.	.	MAF_INRAE=33.333
NC_035088.1	69625854	.	C	G	.	.	MAF_INRAE=35.0
NC_035088.1	69625863	.	A	T	.	.	MAF_INRAE=35.833
NC_035088.1	69625871	.	G	T	.	.	MAF_INRAE=35.833
NC_035088.1	69625878	.	T	C	.	.	MAF_INRAE=35.0
NC_035088.1	69625912	.	T	A	.	.	MAF_INRAE=35.833
NC_035088.1	69625919	.	G	A	.	.	MAF_INRAE=33.333
NC_035088.1	69625933	.	A	G	.	.	MAF_INRAE=33.333
NC_035088.1	69625937	.	G	A	.	.	MAF_INRAE=32.5
NC_035088.1	69625978	.	C	A	.	.	MAF_INRAE=17.5
NC_035088.1	69625996	.	G	C	.	.	MAF_INRAE=13.333
NC_035088.1	69625997	.	C	T	.	.	MAF_INRAE=13.333
NC_035088.1	69626011	.	A	G	.	.	MAF_INRAE=10.833
NC_035088.1	69626025	.	T	C	.	.	MAF_INRAE=8.333
NC_035088.1	69626030	.	T	A	.	.	MAF_INRAE=10.0
NC_035088.1	69626097	.	G	C	.	.	MAF_INRAE=18.333;MAF_USDA=2.5
NC_035088.1	69626100	.	G	A	.	.	MAF_USDA=2.381
NC_035088.1	69626161	.	T	A	.	.	MAF_USDA=4.918
NC_035088.1	69626169	.	G	T	.	.	MAF_USDA=5.882
NC_035088.1	69626188	.	A	G	.	.	MAF_USDA=4.918
NC_035088.1	69626195	.	T	C	.	.	MAF_INRAE=31.013;MAF_USDA=36.471
NC_035088.1	69626293	.	C	T	.	.	MAF_INRAE=21.519;MAF_USDA=41.667
NC_035088.1	69626296	.	T	G	.	.	MAF_INRAE=15.0;MAF_USDA=24.706
NC_035088.1	69626319	.	C	T	.	.	MAF_USDA=1.639
NC_035088.1	69626358	.	A	G	.	.	MAF_INRAE=29.167;MAF_USDA=35.294
NC_035088.1	69626382	.	G	A	.	.	MAF_USDA=2.459
NC_035088.1	69626395	.	A	G	.	.	MAF_USDA=2.941
NC_035088.1	69626440	.	T	A	.	.	MAF_INRAE=26.582;MAF_USDA=30.588
NC_035088.1	69626468	.	A	G	.	.	MAF_INRAE=42.105;MAF_USDA=21.765
NC_035088.1	69626589	.	G	T	.	.	MAF_INRAE=21.053;MAF_USDA=35.366
NC_035088.1	69626592	.	G	T	.	.	MAF_USDA=7.317
NC_035088.1	69626593	.	G	T	.	.	MAF_USDA=6.707
NC_035088.1	69626622	.	A	G	.	.	MAF_USDA=8.434
NC_035088.1	69626635	.	A	C	.	.	MAF_USDA=2.381
NC_035088.1	69626762	.	A	G	.	.	MAF_USDA=4.706
NC_035088.1	69626783	.	G	A	.	.	MAF_INRAE=11.392;MAF_USDA=8.235
NC_035088.1	69626878	.	C	T	.	.	MAF_INRAE=12.025;MAF_USDA=16.471
NC_035088.1	69626996	.	C	T	.	.	MAF_INRAE=27.215;MAF_USDA=13.529
NC_035088.1	69627124	.	C	T	.	.	MAF_INRAE=27.848;MAF_USDA=39.412
NC_035088.1	69627125	.	A	G	.	.	MAF_INRAE=41.772;MAF_USDA=47.647
NC_035088.1	69627189	.	G	T	.	.	MAF_INRAE=6.962
NC_035088.1	69627219	.	G	A	.	.	MAF_USDA=2.459
NC_035088.1	69627372	.	A	T	.	.	MAF_INRAE=34.177;MAF_USDA=35.882
NC_035088.1	69627380	.	G	A	.	.	MAF_INRAE=9.167;MAF_USDA=6.471
NC_035088.1	69627464	.	G	T	.	.	MAF_USDA=4.706
NC_035088.1	69627469	.	G	T	.	.	MAF_INRAE=13.924;MAF_USDA=30.588
NC_035088.1	69627548	.	G	T	.	.	MAF_INRAE=6.667;MAF_USDA=4.167
NC_035088.1	69627612	.	G	C	.	.	MAF_INRAE=12.025;MAF_USDA=14.118
NC_035088.1	69627709	.	G	T	.	.	MAF_USDA=2.353
NC_035088.1	69627875	.	C	T	.	.	MAF_INRAE=11.392
NC_035088.1	69627915	.	C	T	.	.	MAF_USDA=2.459
NC_035088.1	69627967	.	C	T	.	.	MAF_INRAE=29.114;MAF_USDA=20.0
NC_035088.1	69628078	.	C	A	.	.	MAF_USDA=4.706
NC_035088.1	69628115	.	G	C	.	.	MAF_USDA=4.706
NC_035088.1	69628137	.	C	A	.	.	MAF_USDA=2.941
NC_035088.1	69628192	.	T	G	.	.	MAF_INRAE=50.0;MAF_USDA=22.917
NC_035088.1	69628198	.	G	T	.	.	MAF_USDA=14.583
NC_035088.1	69628268	.	A	T	.	.	MAF_INRAE=12.025;MAF_USDA=12.941
NC_035088.1	69628378	.	G	A	.	.	MAF_INRAE=6.962;MAF_USDA=3.529
NC_035088.1	69628390	.	A	G	.	.	MAF_USDA=1.639
NC_035088.1	69628401	.	C	A	.	.	MAF_INRAE=25.316;MAF_USDA=29.412
NC_035088.1	69628438	.	A	T	.	.	MAF_USDA=2.459
NC_035088.1	69628543	.	G	C	.	.	MAF_INRAE=11.392
NC_035088.1	69628581	.	A	C	.	.	MAF_INRAE=25.316;MAF_USDA=24.706
NC_035088.1	69628596	.	G	T	.	.	MAF_INRAE=27.215;MAF_USDA=16.471
NC_035088.1	69628668	.	A	T	.	.	MAF_USDA=6.557
NC_035088.1	69628670	.	T	C	.	.	MAF_USDA=6.557
NC_035088.1	69628674	.	T	C	.	.	MAF_USDA=6.557
NC_035088.1	69628698	.	C	T	.	.	MAF_USDA=3.279
NC_035088.1	69628753	.	G	A	.	.	MAF_USDA=5.294
NC_035088.1	69628885	.	C	T	.	.	MAF_INRAE=6.962;MAF_USDA=7.059
NC_035088.1	69629016	.	C	A	.	.	MAF_INRAE=6.962;MAF_USDA=6.25
NC_035088.1	69629107	.	A	C	.	.	MAF_INRAE=34.81;MAF_USDA=46.471
NC_035088.1	69629255	.	A	C	.	.	MAF_INRAE=12.025;MAF_USDA=20.0
NC_035088.1	69629506	.	G	T	.	.	MAF_USDA=22.917
NC_035088.1	69629558	.	G	C	.	.	MAF_USDA=1.639
NC_035088.1	69629679	.	C	T	.	.	MAF_INRAE=48.734;MAF_USDA=41.765
NC_035088.1	69629807	.	A	G	.	.	MAF_INRAE=6.962;MAF_USDA=7.647
NC_035088.1	69629940	.	C	T	.	.	MAF_USDA=4.167
NC_035088.1	69629953	.	G	A	.	.	MAF_USDA=1.639
NC_035088.1	69629976	.	G	C	.	.	MAF_INRAE=1.667;MAF_USDA=6.25
NC_035088.1	69629988	.	A	C	.	.	MAF_INRAE=2.5;MAF_USDA=4.118
NC_035088.1	69630000	.	A	G	.	.	MAF_INRAE=2.5;MAF_USDA=5.882
NC_035088.1	69630069	.	G	A	.	.	MAF_INRAE=24.167;MAF_USDA=10.656
NC_035088.1	69630083	.	T	A	.	.	MAF_INRAE=25.0;MAF_USDA=13.115
NC_035088.1	69630144	.	T	C	.	.	MAF_USDA=8.824
NC_035088.1	69630170	.	A	G	.	.	MAF_INRAE=11.392;MAF_USDA=7.647
NC_035088.1	69630218	.	CAAAAAAG	CAAAAAAA	.	.	MAF_USDA=47.917
NC_035088.1	69630222	.	A	G	.	.	MAF_INRAE=15.823
NC_035088.1	69630227	.	A	T	.	.	MAF_INRAE=3.333
NC_035088.1	69630230	.	C	A	.	.	MAF_INRAE=3.333;MAF_USDA=9.412
NC_035088.1	69630232	.	C	A	.	.	MAF_INRAE=19.62;MAF_USDA=44.048
NC_035088.1	69630243	.	T	C	.	.	MAF_USDA=1.639
NC_035088.1	69630273	.	G	T	.	.	MAF_INRAE=1.667;MAF_USDA=6.25
NC_035088.1	69630453	.	T	A	.	.	MAF_INRAE=23.418;MAF_USDA=21.765
NC_035088.1	69630552	.	G	T	.	.	MAF_USDA=4.918
NC_035088.1	69630716	.	G	T	.	.	MAF_USDA=9.016
NC_035088.1	69630749	.	G	A	.	.	MAF_USDA=13.529
NC_035088.1	69630782	.	G	C	.	.	MAF_INRAE=1.667;MAF_USDA=4.706
NC_035088.1	69630832	.	A	T	.	.	MAF_INRAE=28.481;MAF_USDA=17.647
NC_035088.1	69630870	.	C	A	.	.	MAF_INRAE=28.481;MAF_USDA=24.118
NC_035088.1	69630873	.	A	G	.	.	MAF_INRAE=10.0;MAF_USDA=17.647
NC_035088.1	69630983	.	T	G	.	.	MAF_INRAE=10.759;MAF_USDA=10.588
NC_035088.1	69630993	.	G	A	.	.	MAF_USDA=9.412
NC_035088.1	69631014	.	G	A	.	.	MAF_USDA=14.118
NC_035088.1	69631050	.	G	T	.	.	MAF_INRAE=37.5;MAF_USDA=32.941
NC_035088.1	69631070	.	A	G	.	.	MAF_USDA=6.471
NC_035088.1	69631092	.	C	A	.	.	MAF_INRAE=37.5;MAF_USDA=33.529
NC_035088.1	69631180	.	G	A	.	.	MAF_INRAE=6.962;MAF_USDA=6.25
NC_035088.1	69631217	.	C	G	.	.	MAF_USDA=1.639
NC_035088.1	69631266	.	C	A	.	.	MAF_USDA=4.098
NC_035088.1	69631292	.	A	C	.	.	MAF_USDA=1.639
NC_035088.1	69631332	.	A	C	.	.	MAF_INRAE=27.215;MAF_USDA=13.529
NC_035088.1	69631359	.	C	T	.	.	MAF_INRAE=10.759;MAF_USDA=9.412
NC_035088.1	69631411	.	C	A	.	.	MAF_INRAE=6.962;MAF_USDA=6.25
NC_035088.1	69631418	.	G	T	.	.	MAF_INRAE=34.177;MAF_USDA=16.471
NC_035088.1	69631491	.	A	C	.	.	MAF_INRAE=6.962;MAF_USDA=6.25
NC_035088.1	69631540	.	C	A	.	.	MAF_INRAE=38.608;MAF_USDA=43.529
NC_035088.1	69631614	.	G	A	.	.	MAF_INRAE=32.911;MAF_USDA=25.0
NC_035088.1	69631618	.	G	T	.	.	MAF_USDA=1.667
NC_035088.1	69631685	.	G	C	.	.	MAF_INRAE=26.316
NC_035088.1	69631702	.	C	A	.	.	MAF_INRAE=11.392
NC_035088.1	69631733	.	A	G	.	.	MAF_INRAE=35.833;MAF_USDA=30.952
NC_035088.1	69631849	.	C	T	.	.	MAF_USDA=22.941
NC_035088.1	69631881	.	T	G	.	.	MAF_USDA=2.459
NC_035088.1	69631916	.	T	C	.	.	MAF_INRAE=11.392;MAF_USDA=11.765
NC_035088.1	69631936	.	T	G	.	.	MAF_INRAE=11.392;MAF_USDA=11.765
NC_035088.1	69631938	.	A	T	.	.	MAF_INRAE=15.823;MAF_USDA=15.882
NC_035088.1	69631939	.	A	C	.	.	MAF_INRAE=6.962;MAF_USDA=6.25
NC_035088.1	69631948	.	T	G	.	.	MAF_INRAE=5.063;MAF_USDA=2.353
NC_035088.1	69631976	.	C	A	.	.	MAF_INRAE=2.5;MAF_USDA=2.941
NC_035088.1	69632002	.	G	C	.	.	MAF_USDA=5.294
NC_035088.1	69632048	.	G	A	.	.	MAF_USDA=1.639
NC_035088.1	69632053	.	A	C	.	.	MAF_INRAE=11.392
NC_035088.1	69632096	.	T	C	.	.	MAF_USDA=14.583
NC_035088.1	69632205	.	A	G	.	.	MAF_INRAE=6.962;MAF_USDA=6.25
NC_035088.1	69632229	.	T	A	.	.	MAF_USDA=14.583
NC_035088.1	69632246	.	C	A	.	.	MAF_INRAE=10.759;MAF_USDA=10.588
NC_035088.1	69632390	.	C	T	.	.	MAF_INRAE=2.5
NC_035088.1	69632402	.	G	A	.	.	MAF_INRAE=11.392;MAF_USDA=11.765
NC_035088.1	69632464	.	T	C	.	.	MAF_INRAE=2.5;MAF_USDA=6.25
NC_035088.1	69632466	.	A	T	.	.	MAF_USDA=14.583
NC_035088.1	69632531	.	C	T	.	.	MAF_USDA=10.976
NC_035088.1	69632598	.	G	T	.	.	MAF_USDA=10.417
NC_035088.1	69633333	.	A	G	.	.	MAF_INRAE=10.759
NC_035088.1	69633407	.	T	C	.	.	MAF_INRAE=34.177;MAF_USDA=43.529
NC_035088.1	69633423	.	C	T	.	.	MAF_INRAE=6.962;MAF_USDA=6.25
NC_035088.1	69633477	.	C	T	.	.	MAF_USDA=2.459
NC_035088.1	69633488	.	C	G	.	.	MAF_USDA=2.459
NC_035088.1	69633515	.	T	C	.	.	MAF_USDA=2.459
NC_035088.1	69633528	.	G	A	.	.	MAF_USDA=1.639
NC_035088.1	69633710	.	T	C	.	.	MAF_INRAE=11.392
NC_035088.1	69633776	.	A	G	.	.	MAF_INRAE=11.392
NC_035088.1	69633792	.	C	T	.	.	MAF_INRAE=27.215;MAF_USDA=14.706
NC_035088.1	69633873	.	G	A	.	.	MAF_USDA=1.639
NC_035088.1	69633877	.	C	A	.	.	MAF_INRAE=11.392
NC_035088.1	69633886	.	T	C	.	.	MAF_INRAE=16.456;MAF_USDA=15.294
NC_035088.1	69633899	.	G	A	.	.	MAF_INRAE=24.167;MAF_USDA=7.377
NC_035088.1	69634029	.	A	C	.	.	MAF_INRAE=11.392
NC_035088.1	69634036	.	T	G	.	.	MAF_INRAE=11.392
NC_035088.1	69634167	.	G	A	.	.	MAF_INRAE=11.392
NC_035088.1	69634204	.	A	G	.	.	MAF_INRAE=11.392
NC_035088.1	69634217	.	C	T	.	.	MAF_INRAE=6.667;MAF_USDA=2.941
NC_035088.1	69634363	.	C	A	.	.	MAF_USDA=6.557
NC_035088.1	69634460	.	C	T	.	.	MAF_USDA=28.824
NC_035088.1	69634616	.	G	A	.	.	MAF_USDA=14.583
NC_035088.1	69634647	.	G	A	.	.	MAF_INRAE=10.759;MAF_USDA=40.0
NC_035088.1	69634673	.	G	A	.	.	MAF_USDA=5.882
NC_035088.1	69634679	.	G	A	.	.	MAF_INRAE=38.608;MAF_USDA=47.647
NC_035088.1	69634799	.	A	T	.	.	MAF_USDA=10.656
NC_035088.1	69634974	.	C	T	.	.	MAF_USDA=1.639
NC_035088.1	69635078	.	A	C	.	.	MAF_INRAE=35.833;MAF_USDA=15.294
NC_035088.1	69635109	.	C	G	.	.	MAF_USDA=5.294
NC_035088.1	69635137	.	T	C	.	.	MAF_INRAE=34.177;MAF_USDA=21.765
NC_035088.1	69635159	.	C	A	.	.	MAF_USDA=6.557
NC_035088.1	69635197	.	G	T	.	.	MAF_INRAE=11.392;MAF_USDA=28.824
NC_035088.1	69635320	.	A	G	.	.	MAF_USDA=27.647
NC_035088.1	69635340	.	C	A	.	.	MAF_USDA=1.639
NC_035088.1	69635425	.	A	T	.	.	MAF_INRAE=11.392
NC_035088.1	69635464	.	G	A	.	.	MAF_INRAE=6.667;MAF_USDA=2.353
NC_035088.1	69635504	.	G	T	.	.	MAF_INRAE=11.392;MAF_USDA=27.647
NC_035088.1	69635522	.	G	T	.	.	MAF_INRAE=11.392;MAF_USDA=27.059
NC_035088.1	69635531	.	G	T	.	.	MAF_INRAE=11.392;MAF_USDA=27.059
NC_035088.1	69635872	.	A	C	.	.	MAF_USDA=6.25
NC_035088.1	69635887	.	G	A	.	.	MAF_INRAE=6.962;MAF_USDA=6.25
NC_035088.1	69636078	.	T	G	.	.	MAF_USDA=7.059
NC_035088.1	69636300	.	C	T	.	.	MAF_INRAE=11.392;MAF_USDA=28.235
NC_035088.1	69636326	.	A	G	.	.	MAF_INRAE=27.848;MAF_USDA=19.412
NC_035088.1	69636427	.	G	A	.	.	MAF_USDA=1.639
NC_035088.1	69636518	.	G	A	.	.	MAF_INRAE=5.063;MAF_USDA=2.353
NC_035088.1	69636520	.	G	A	.	.	MAF_INRAE=5.0;MAF_USDA=2.353
NC_035088.1	69636565	.	A	T	.	.	MAF_USDA=4.167
NC_035088.1	69636603	.	G	T	.	.	MAF_INRAE=27.215;MAF_USDA=20.0
NC_035088.1	69636614	.	T	G	.	.	MAF_INRAE=11.392
NC_035088.1	69636845	.	A	T	.	.	MAF_INRAE=45.57;MAF_USDA=48.824
NC_035088.1	69636863	.	G	A	.	.	MAF_INRAE=11.392;MAF_USDA=27.647
NC_035088.1	69636890	.	A	T	.	.	MAF_INRAE=11.392;MAF_USDA=27.647
NC_035088.1	69636921	.	A	T	.	.	MAF_USDA=3.279
NC_035088.1	69636939	.	C	A	.	.	MAF_USDA=14.706
NC_035088.1	69636981	.	G	T	.	.	MAF_INRAE=27.848;MAF_USDA=19.412
NC_035088.1	69636999	.	G	A	.	.	MAF_INRAE=11.392;MAF_USDA=27.647
NC_035088.1	69637020	.	C	A	.	.	MAF_USDA=1.639
NC_035088.1	69637023	.	C	T	.	.	MAF_INRAE=27.215;MAF_USDA=19.412
NC_035088.1	69637115	.	T	C	.	.	MAF_INRAE=11.392
NC_035088.1	69637174	.	A	C	.	.	MAF_INRAE=27.215;MAF_USDA=19.412
NC_035088.1	69637416	.	G	A	.	.	MAF_INRAE=27.215;MAF_USDA=11.765
NC_035088.1	69637432	.	G	T	.	.	MAF_INRAE=34.177;MAF_USDA=29.412
NC_035088.1	69637438	.	C	T	.	.	MAF_INRAE=11.392;MAF_USDA=28.824
NC_035088.1	69637474	.	T	A	.	.	MAF_INRAE=11.392;MAF_USDA=6.471
NC_035088.1	69637647	.	C	G	.	.	MAF_INRAE=45.57;MAF_USDA=31.25
NC_035088.1	69637735	.	G	T	.	.	MAF_USDA=1.639
NC_035088.1	69637758	.	A	T	.	.	MAF_USDA=4.167
NC_035088.1	69637811	.	T	A	.	.	MAF_INRAE=6.962;MAF_USDA=6.25
NC_035088.1	69637909	.	C	G	.	.	MAF_INRAE=11.392;MAF_USDA=27.647
NC_035088.1	69637953	.	C	A	.	.	MAF_USDA=1.639
NC_035088.1	69638086	.	G	T	.	.	MAF_INRAE=6.962;MAF_USDA=6.25
NC_035088.1	69638219	.	C	T	.	.	MAF_INRAE=31.667;MAF_USDA=11.765
NC_035088.1	69638223	.	A	G	.	.	MAF_USDA=1.639
NC_035088.1	69638277	.	G	T	.	.	MAF_INRAE=27.215;MAF_USDA=15.882
NC_035088.1	69638314	.	T	C	.	.	MAF_USDA=1.639
NC_035088.1	69638343	.	C	T	.	.	MAF_INRAE=11.392;MAF_USDA=29.412
NC_035088.1	69638410	.	A	G	.	.	MAF_INRAE=6.962;MAF_USDA=6.25
NC_035088.1	69638438	.	A	T	.	.	MAF_INRAE=6.962;MAF_USDA=6.25
NC_035088.1	69638591	.	C	A	.	.	MAF_USDA=6.557
NC_035088.1	69638601	.	T	G	.	.	MAF_INRAE=27.215;MAF_USDA=19.412
NC_035088.1	69638618	.	A	G	.	.	MAF_INRAE=45.57;MAF_USDA=42.941
NC_035088.1	69638806	.	C	A	.	.	MAF_INRAE=3.165;MAF_USDA=5.294
NC_035088.1	69638807	.	C	A	.	.	MAF_INRAE=11.667;MAF_USDA=13.529
NC_035088.1	69638808	.	A	G	.	.	MAF_INRAE=11.392;MAF_USDA=34.706
NC_035088.1	69638854	.	A	C	.	.	MAF_INRAE=6.962;MAF_USDA=6.25
NC_035088.1	69638960	.	C	G	.	.	MAF_INRAE=11.392
NC_035088.1	69639055	.	T	A	.	.	MAF_INRAE=11.392;MAF_USDA=7.377
NC_035088.1	69639056	.	A	T	.	.	MAF_INRAE=6.667;MAF_USDA=7.377
NC_035088.1	69639104	.	G	T	.	.	MAF_USDA=4.098
NC_035088.1	69639138	.	C	G	.	.	MAF_INRAE=6.962;MAF_USDA=2.353
NC_035088.1	69639198	.	G	A	.	.	MAF_INRAE=27.215;MAF_USDA=27.059
NC_035088.1	69639202	.	A	G	.	.	MAF_INRAE=2.5;MAF_USDA=6.25
NC_035088.1	69639206	.	A	G	.	.	MAF_INRAE=34.177;MAF_USDA=29.412
NC_035088.1	69639228	.	C	T	.	.	MAF_INRAE=31.667;MAF_USDA=11.176
NC_035088.1	69639285	.	T	G	.	.	MAF_INRAE=2.5;MAF_USDA=4.706
NC_035088.1	69639290	.	T	A	.	.	MAF_INRAE=27.215;MAF_USDA=14.118
NC_035088.1	69639365	.	A	C	.	.	MAF_INRAE=10.759;MAF_USDA=10.588
NC_035088.1	69639369	.	C	A	.	.	MAF_USDA=9.836
NC_035088.1	69639391	.	T	C	.	.	MAF_INRAE=6.962;MAF_USDA=6.25
NC_035088.1	69639433	.	A	T	.	.	MAF_INRAE=27.215;MAF_USDA=19.412
NC_035088.1	69639485	.	G	T	.	.	MAF_USDA=8.235
NC_035088.1	69639496	.	C	T	.	.	MAF_USDA=5.294
NC_035088.1	69639630	.	C	T	.	.	MAF_USDA=14.583
NC_035088.1	69639671	.	C	T	.	.	MAF_INRAE=5.063;MAF_USDA=2.941
NC_035088.1	69639672	.	G	A	.	.	MAF_USDA=2.459
NC_035088.1	69639803	.	G	T	.	.	MAF_INRAE=5.063;MAF_USDA=2.353
NC_035088.1	69639822	.	C	A	.	.	MAF_INRAE=6.962;MAF_USDA=7.059
NC_035088.1	69639839	.	C	T	.	.	MAF_USDA=6.557
NC_035088.1	69639896	.	T	G	.	.	MAF_USDA=4.167
NC_035088.1	69640420	.	A	G	.	.	MAF_INRAE=6.329;MAF_USDA=6.25
NC_035088.1	69640422	.	T	G	.	.	MAF_INRAE=10.0;MAF_USDA=18.235
NC_035088.1	69640463	.	G	A	.	.	MAF_USDA=2.459
NC_035088.1	69640514	.	T	G	.	.	MAF_INRAE=27.215;MAF_USDA=19.412
NC_035088.1	69640557	.	C	G	.	.	MAF_INRAE=10.759
NC_035088.1	69640724	.	A	C	.	.	MAF_INRAE=45.57;MAF_USDA=41.071
NC_035088.1	69640737	.	A	C	.	.	MAF_USDA=3.279
NC_035088.1	69640778	.	A	T	.	.	MAF_INRAE=27.215;MAF_USDA=19.412
NC_035088.1	69640803	.	G	C	.	.	MAF_INRAE=6.962;MAF_USDA=6.25
NC_035088.1	69640865	.	G	T	.	.	MAF_USDA=14.583
NC_035088.1	69640876	.	G	T	.	.	MAF_INRAE=27.215;MAF_USDA=19.412
NC_035088.1	69640899	.	A	T	.	.	MAF_USDA=1.639
NC_035088.1	69640996	.	C	T	.	.	MAF_INRAE=29.747;MAF_USDA=11.765
NC_035088.1	69641087	.	C	A	.	.	MAF_INRAE=5.833;MAF_USDA=4.918
NC_035088.1	69641093	.	G	A	.	.	MAF_USDA=1.639
NC_035088.1	69641192	.	A	G	.	.	MAF_USDA=1.639
NC_035088.1	69641235	.	C	A	.	.	MAF_USDA=1.639
NC_035088.1	69641240	.	G	T	.	.	MAF_USDA=8.235
NC_035088.1	69641279	.	G	A	.	.	MAF_INRAE=11.392;MAF_USDA=9.836
NC_035088.1	69641310	.	G	T	.	.	MAF_USDA=2.459
NC_035088.1	69641350	.	C	T	.	.	MAF_INRAE=37.342;MAF_USDA=20.0
NC_035088.1	69641428	.	G	A	.	.	MAF_USDA=37.059
NC_035088.1	69641632	.	T	C	.	.	MAF_USDA=4.098
NC_035088.1	69641908	.	G	A	.	.	MAF_USDA=30.0
NC_035088.1	69642043	.	A	C	.	.	MAF_USDA=14.583
NC_035088.1	69642272	.	G	A	.	.	MAF_USDA=1.639
NC_035088.1	69642288	.	A	G	.	.	MAF_INRAE=10.759;MAF_USDA=10.588
NC_035088.1	69642387	.	A	C	.	.	MAF_INRAE=11.392;MAF_USDA=10.656
NC_035088.1	69642396	.	A	T	.	.	MAF_USDA=1.639
NC_035088.1	69642467	.	C	A	.	.	MAF_INRAE=5.063;MAF_USDA=2.353
NC_035088.1	69642797	.	A	G	.	.	MAF_INRAE=11.392;MAF_USDA=36.471
NC_035088.1	69642807	.	G	A	.	.	MAF_USDA=31.765
NC_035088.1	69642919	.	T	G	.	.	MAF_INRAE=11.392
NC_035088.1	69643285	.	A	T	.	.	MAF_INRAE=10.759;MAF_USDA=10.588
NC_035088.1	69643361	.	G	A	.	.	MAF_INRAE=27.848;MAF_USDA=21.176
NC_035088.1	69643362	.	C	G	.	.	MAF_INRAE=21.667;MAF_USDA=21.176
NC_035088.1	69643372	.	C	A	.	.	MAF_USDA=6.557
NC_035088.1	69643517	.	T	C	.	.	MAF_USDA=31.765
NC_035088.1	69643540	.	A	C	.	.	MAF_USDA=1.639
NC_035088.1	69643675	.	T	A	.	.	MAF_INRAE=5.833;MAF_USDA=4.918
NC_035088.1	69643741	.	A	C	.	.	MAF_USDA=3.279
NC_035088.1	69643747	.	T	G	.	.	MAF_USDA=7.647
NC_035088.1	69643750	.	T	G	.	.	MAF_INRAE=11.392
NC_035088.1	69643822	.	C	T	.	.	MAF_USDA=1.639
NC_035088.1	69643887	.	A	C	.	.	MAF_USDA=31.176
NC_035088.1	69644011	.	A	G	.	.	MAF_USDA=3.279
NC_035088.1	69644020	.	G	A	.	.	MAF_USDA=30.588
NC_035088.1	69644260	.	G	A	.	.	MAF_USDA=3.279
NC_035088.1	69644469	.	G	A	.	.	MAF_INRAE=27.215;MAF_USDA=11.765
NC_035088.1	69644568	.	G	T	.	.	MAF_INRAE=27.215;MAF_USDA=21.765
NC_035088.1	69644592	.	C	A	.	.	MAF_INRAE=11.392;MAF_USDA=5.882
NC_035088.1	69644687	.	T	C	.	.	MAF_USDA=30.588
NC_035088.1	69644689	.	T	A	.	.	MAF_USDA=21.176
NC_035088.1	69644939	.	A	T	.	.	MAF_INRAE=7.595;MAF_USDA=14.583
NC_035088.1	69644978	.	A	C	.	.	MAF_USDA=2.459
NC_035088.1	69645017	.	T	C	.	.	MAF_USDA=30.588
NC_035088.1	69645023	.	C	T	.	.	MAF_USDA=31.176
NC_035088.1	69645070	.	A	G	.	.	MAF_INRAE=11.392
NC_035088.1	69645113	.	T	A	.	.	MAF_USDA=1.639
NC_035088.1	69645143	.	A	G	.	.	MAF_USDA=31.176
NC_035088.1	69645253	.	A	G	.	.	MAF_USDA=3.279
NC_035088.1	69645260	.	A	G	.	.	MAF_USDA=14.583
NC_035088.1	69645356	.	G	A	.	.	MAF_USDA=1.639
NC_035088.1	69645371	.	T	A	.	.	MAF_USDA=1.639
NC_035088.1	69645375	.	C	T	.	.	MAF_USDA=27.869
NC_035088.1	69645381	.	G	T	.	.	MAF_USDA=26.19
NC_035088.1	69645385	.	T	A	.	.	MAF_USDA=2.459
NC_035088.1	69645386	.	T	A	.	.	MAF_USDA=2.459
NC_035088.1	69645387	.	A	T	.	.	MAF_USDA=2.5
NC_035088.1	69645434	.	G	C	.	.	MAF_USDA=14.583
NC_035088.1	69645469	.	A	T	.	.	MAF_USDA=14.583
NC_035088.1	69645477	.	AC	AA	.	.	MAF_USDA=14.583
NC_035088.1	69645478	.	C	A	.	.	MAF_INRAE=2.5
NC_035088.1	69645481	.	A	T	.	.	MAF_USDA=4.167
NC_035088.1	69645483	.	A	T	.	.	MAF_USDA=6.25
NC_035088.1	69645485	.	A	T	.	.	MAF_USDA=6.25
NC_035088.1	69645487	.	G	T	.	.	MAF_INRAE=5.833
NC_035088.1	69645489	.	G	T	.	.	MAF_USDA=22.917
NC_035088.1	69645519	.	C	T	.	.	MAF_USDA=5.294
NC_035088.1	69645533	.	T	G	.	.	MAF_INRAE=11.392;MAF_USDA=34.706
NC_035088.1	69645538	.	G	A	.	.	MAF_INRAE=11.392;MAF_USDA=7.059
NC_035088.1	69645570	.	C	T	.	.	MAF_USDA=31.176
NC_035088.1	69645664	.	G	A	.	.	MAF_USDA=1.639
NC_035088.1	69645773	.	C	A	.	.	MAF_USDA=3.279
NC_035088.1	69645831	.	G	T	.	.	MAF_INRAE=25.949;MAF_USDA=12.353
NC_035088.1	69645934	.	A	T	.	.	MAF_INRAE=11.392
NC_035088.1	69645983	.	C	A	.	.	MAF_USDA=2.459
NC_035088.1	69646068	.	C	T	.	.	MAF_USDA=1.639
NC_035088.1	69646162	.	T	C	.	.	MAF_INRAE=29.114;MAF_USDA=13.095
NC_035088.1	69646284	.	G	T	.	.	MAF_INRAE=7.5;MAF_USDA=35.119
NC_035088.1	69646287	.	C	G	.	.	MAF_USDA=25.595
NC_035088.1	69647042	.	A	C	.	.	MAF_USDA=2.459
NC_035088.1	69647066	.	C	A	.	.	MAF_USDA=2.459
NC_035088.1	69647072	.	G	A	.	.	MAF_USDA=3.279
NC_035088.1	69647115	.	T	C	.	.	MAF_INRAE=5.833;MAF_USDA=4.918
NC_035088.1	69647183	.	A	G	.	.	MAF_USDA=20.833
NC_035088.1	69647184	.	A	T	.	.	MAF_USDA=16.667
NC_035088.1	69647204	.	C	G	.	.	MAF_USDA=18.75
NC_035088.1	69647205	.	A	T	.	.	MAF_USDA=16.667
NC_035088.1	69647229	.	T	C	.	.	MAF_INRAE=11.392;MAF_USDA=25.61
NC_035088.1	69647234	.	G	A	.	.	MAF_INRAE=11.392;MAF_USDA=30.723
NC_035088.1	69647328	.	A	G	.	.	MAF_USDA=1.639
NC_035088.1	69647349	.	C	T	.	.	MAF_USDA=2.459
NC_035088.1	69647400	.	G	A	.	.	MAF_INRAE=11.392;MAF_USDA=1.639
NC_035088.1	69647449	.	G	T	.	.	MAF_INRAE=18.333;MAF_USDA=4.098
NC_035088.1	69647509	.	C	T	.	.	MAF_USDA=31.765
NC_035088.1	69647639	.	T	C	.	.	MAF_USDA=1.667
NC_035088.1	69647912	.	T	G	.	.	MAF_USDA=30.588
NC_035088.1	69647931	.	A	T	.	.	MAF_USDA=29.412
NC_035088.1	69647932	.	C	A	.	.	MAF_USDA=30.0
NC_035088.1	69648053	.	T	A	.	.	MAF_INRAE=41.772;MAF_USDA=24.706
NC_035088.1	69648095	.	G	T	.	.	MAF_USDA=1.639
NC_035088.1	69648162	.	A	G	.	.	MAF_INRAE=11.392;MAF_USDA=7.647
NC_035088.1	69648214	.	G	A	.	.	MAF_INRAE=2.5;MAF_USDA=4.706
NC_035088.1	69648274	.	A	G	.	.	MAF_INRAE=7.595;MAF_USDA=14.583
NC_035088.1	69648321	.	T	A	.	.	MAF_USDA=1.639
NC_035088.1	69648334	.	T	C,*	.	.	MAF_INRAE=11.392;MAF_USDA=28.824
NC_035088.1	69648335	.	G	T	.	.	MAF_INRAE=38.608;MAF_USDA=39.412
NC_035088.1	69648338	.	T	A	.	.	MAF_USDA=14.706
NC_035088.1	69648379	.	G	T	.	.	MAF_INRAE=11.392
NC_035088.1	69648444	.	C	A	.	.	MAF_USDA=6.557
NC_035088.1	69648446	.	T	A	.	.	MAF_USDA=4.098
NC_035088.1	69648502	.	T	C	.	.	MAF_USDA=14.583
NC_035088.1	69648525	.	C	T	.	.	MAF_INRAE=11.392;MAF_USDA=12.941
NC_035088.1	69648891	.	C	T	.	.	MAF_USDA=4.118
NC_035088.1	69648899	.	T	A	.	.	MAF_INRAE=11.392;MAF_USDA=30.0
NC_035088.1	69648900	.	C	A	.	.	MAF_INRAE=6.667;MAF_USDA=30.0
NC_035088.1	69649074	.	C	T	.	.	MAF_INRAE=12.025;MAF_USDA=30.0
NC_035088.1	69649080	.	G	A	.	.	MAF_INRAE=10.759;MAF_USDA=9.412
NC_035088.1	69649149	.	C	T	.	.	MAF_USDA=1.639
NC_035088.1	69649208	.	G	A	.	.	MAF_INRAE=6.329;MAF_USDA=2.353
NC_035088.1	69649267	.	A	T	.	.	MAF_INRAE=11.392;MAF_USDA=30.0
NC_035088.1	69649324	.	G	T	.	.	MAF_INRAE=10.759;MAF_USDA=18.235
NC_035088.1	69649327	.	T	G	.	.	MAF_INRAE=38.608;MAF_USDA=37.5
NC_035088.1	69649330	.	G	A	.	.	MAF_INRAE=10.759;MAF_USDA=17.647
NC_035088.1	69649352	.	C	T	.	.	MAF_INRAE=11.392;MAF_USDA=24.118
NC_035088.1	69649377	.	A	C	.	.	MAF_INRAE=38.608;MAF_USDA=40.0
NC_035088.1	69649383	.	C	T	.	.	MAF_INRAE=16.456;MAF_USDA=18.75
NC_035088.1	69649613	.	T	C	.	.	MAF_INRAE=41.772;MAF_USDA=22.941
NC_035088.1	69649737	.	T	C	.	.	MAF_INRAE=27.848;MAF_USDA=41.765
NC_035088.1	69649773	.	G	A	.	.	MAF_INRAE=18.333
NC_035088.1	69649806	.	C	T	.	.	MAF_INRAE=27.848;MAF_USDA=42.941
NC_035088.1	69649844	.	A	G	.	.	MAF_INRAE=11.392
NC_035088.1	69649863	.	T	A	.	.	MAF_INRAE=26.316;MAF_USDA=41.765
NC_035088.1	69649865	.	T	A	.	.	MAF_USDA=4.167
NC_035088.1	69649867	.	A	T	.	.	MAF_USDA=41.667
NC_035088.1	69649881	.	G	A	.	.	MAF_INRAE=27.848;MAF_USDA=42.353
NC_035088.1	69649915	.	A	G	.	.	MAF_USDA=2.459
NC_035088.1	69650131	.	G	T	.	.	MAF_INRAE=6.667;MAF_USDA=22.917
NC_035088.1	69650135	.	G	T	.	.	MAF_INRAE=6.667;MAF_USDA=22.917
NC_035088.1	69650138	.	G	T	.	.	MAF_INRAE=6.667;MAF_USDA=22.917
NC_035088.1	69650140	.	A	C	.	.	MAF_INRAE=6.667;MAF_USDA=18.75
NC_035088.1	69650151	.	G	T	.	.	MAF_INRAE=11.392;MAF_USDA=25.0
NC_035088.1	69650160	.	C	T	.	.	MAF_INRAE=15.0
NC_035088.1	69650161	.	G	A	.	.	MAF_INRAE=18.333
NC_035088.1	69650346	.	A	G	.	.	MAF_INRAE=16.456;MAF_USDA=12.941
NC_035088.1	69650373	.	C	T	.	.	MAF_USDA=1.639
NC_035088.1	69650506	.	A	G	.	.	MAF_USDA=15.882
NC_035088.1	69650532	.	C	T	.	.	MAF_INRAE=27.848;MAF_USDA=42.941
NC_035088.1	69650553	.	G	A	.	.	MAF_INRAE=46.835;MAF_USDA=25.882
NC_035088.1	69650754	.	T	A	.	.	MAF_USDA=4.098
NC_035088.1	69650799	.	A	T	.	.	MAF_INRAE=27.848;MAF_USDA=43.529
NC_035088.1	69650800	.	T	C	.	.	MAF_INRAE=20.0;MAF_USDA=43.529
NC_035088.1	69650891	.	G	C	.	.	MAF_INRAE=6.962;MAF_USDA=2.353
NC_035088.1	69651022	.	C	A	.	.	MAF_INRAE=10.759;MAF_USDA=13.529
NC_035088.1	69651324	.	T	G	.	.	MAF_INRAE=11.392
NC_035088.1	69651847	.	G	A	.	.	MAF_USDA=11.765
NC_035088.1	69651858	.	T	C	.	.	MAF_USDA=41.667
NC_035088.1	69651859	.	A	C	.	.	MAF_USDA=41.667
NC_035088.1	69651862	.	G	C	.	.	MAF_INRAE=15.0;MAF_USDA=41.667
NC_035088.1	69651878	.	G	A	.	.	MAF_INRAE=10.127;MAF_USDA=11.765
NC_035088.1	69651931	.	A	C	.	.	MAF_INRAE=11.392
NC_035088.1	69651970	.	T	A	.	.	MAF_INRAE=11.392;MAF_USDA=11.765
NC_035088.1	69652019	.	A	T	.	.	MAF_INRAE=27.848;MAF_USDA=48.235
NC_035088.1	69652046	.	G	A	.	.	MAF_USDA=1.639
NC_035088.1	69652052	.	C	G	.	.	MAF_USDA=1.639
NC_035088.1	69652104	.	G	A	.	.	MAF_USDA=9.412
NC_035088.1	69652113	.	T	A	.	.	MAF_USDA=4.918
NC_035088.1	69652181	.	A	T	.	.	MAF_INRAE=16.456
NC_035088.1	69652182	.	G	T	.	.	MAF_INRAE=15.0;MAF_USDA=24.706
NC_035088.1	69652183	.	G	T	.	.	MAF_USDA=1.639
NC_035088.1	69652184	.	A	T	.	.	MAF_USDA=1.639
NC_035088.1	69652267	.	T	C	.	.	MAF_INRAE=39.241;MAF_USDA=38.235
NC_035088.1	69652339	.	G	A	.	.	MAF_INRAE=2.5;MAF_USDA=1.639
NC_035088.1	69652354	.	G	T	.	.	MAF_INRAE=38.608;MAF_USDA=37.647
NC_035088.1	69652608	.	T	A	.	.	MAF_INRAE=21.053;MAF_USDA=32.353
NC_035088.1	69652646	.	T	C	.	.	MAF_INRAE=11.392;MAF_USDA=32.353
NC_035088.1	69652723	.	G	T	.	.	MAF_USDA=1.639
NC_035088.1	69652808	.	A	C	.	.	MAF_USDA=2.459
NC_035088.1	69653091	.	C	T	.	.	MAF_USDA=2.459
NC_035088.1	69653150	.	G	A	.	.	MAF_INRAE=11.392;MAF_USDA=9.412
NC_035088.1	69653164	.	T	A	.	.	MAF_USDA=8.824
NC_035088.1	69653176	.	C	A	.	.	MAF_INRAE=10.759;MAF_USDA=12.353
NC_035088.1	69653287	.	C	A	.	.	MAF_INRAE=38.608;MAF_USDA=37.647
NC_035088.1	69653373	.	G	A	.	.	MAF_INRAE=38.608;MAF_USDA=35.882
NC_035088.1	69653374	.	A	G	.	.	MAF_USDA=1.639
NC_035088.1	69653377	.	C	T	.	.	MAF_INRAE=20.886;MAF_USDA=37.059
NC_035088.1	69653560	.	C	T	.	.	MAF_INRAE=16.456;MAF_USDA=35.882
NC_035088.1	69653561	.	A	T	.	.	MAF_USDA=2.459
NC_035088.1	69653573	.	G	T	.	.	MAF_USDA=5.738
NC_035088.1	69653600	.	G	T	.	.	MAF_INRAE=38.608;MAF_USDA=35.294
NC_035088.1	69653603	.	T	C	.	.	MAF_INRAE=10.759;MAF_USDA=10.588
NC_035088.1	69653769	.	T	G	.	.	MAF_INRAE=10.759;MAF_USDA=28.235
NC_035088.1	69653803	.	T	A	.	.	MAF_INRAE=10.759;MAF_USDA=10.588
NC_035088.1	69653874	.	G	A	.	.	MAF_USDA=14.118
NC_035088.1	69653876	.	C	A	.	.	MAF_USDA=14.118
NC_035088.1	69653879	.	C	T	.	.	MAF_INRAE=6.962;MAF_USDA=6.25
NC_035088.1	69653933	.	G	T	.	.	MAF_USDA=2.459
NC_035088.1	69654072	.	A	T	.	.	MAF_USDA=3.279
NC_035088.1	69654085	.	G	A	.	.	MAF_INRAE=40.506;MAF_USDA=49.412
NC_035088.1	69654125	.	T	A	.	.	MAF_INRAE=10.759;MAF_USDA=11.176
NC_035088.1	69654143	.	T	A	.	.	MAF_USDA=4.167
NC_035088.1	69654237	.	C	A	.	.	MAF_USDA=2.459
NC_035088.1	69654349	.	C	T	.	.	MAF_INRAE=49.367;MAF_USDA=21.176
NC_035088.1	69654365	.	T	A	.	.	MAF_USDA=2.459
NC_035088.1	69654422	.	C	T	.	.	MAF_USDA=1.639
NC_035088.1	69654443	.	C	G	.	.	MAF_USDA=4.098
NC_035088.1	69654470	.	C	A	.	.	MAF_INRAE=27.215;MAF_USDA=11.765
NC_035088.1	69654498	.	A	T	.	.	MAF_USDA=11.475
NC_035088.1	69654499	.	T	G	.	.	MAF_USDA=10.656
NC_035088.1	69654730	.	G	T	.	.	MAF_USDA=4.098
NC_035088.1	69654756	.	G	A	.	.	MAF_USDA=10.656
NC_035088.1	69654866	.	G	A	.	.	MAF_USDA=2.459
NC_035088.1	69655114	.	T	C	.	.	MAF_USDA=3.279
NC_035088.1	69655197	.	G	A	.	.	MAF_USDA=5.738
NC_035088.1	69655301	.	C	A	.	.	MAF_INRAE=8.861;MAF_USDA=13.529
NC_035088.1	69655329	.	C	T	.	.	MAF_USDA=6.471
NC_035088.1	69655496	.	T	G	.	.	MAF_USDA=4.918
NC_035088.1	69655501	.	A	C	.	.	MAF_INRAE=11.392
NC_035088.1	69655504	.	A	C	.	.	MAF_USDA=10.656
NC_035088.1	69655524	.	C	G	.	.	MAF_USDA=1.667
NC_035088.1	69655692	.	C	T	.	.	MAF_USDA=5.294
NC_035088.1	69655820	.	A	T	.	.	MAF_USDA=4.098
NC_035088.1	69655872	.	T	C	.	.	MAF_INRAE=4.43;MAF_USDA=18.235
NC_035088.1	69655967	.	A	T	.	.	MAF_USDA=2.459
NC_035088.1	69656019	.	A	G	.	.	MAF_INRAE=11.392
NC_035088.1	69656161	.	T	C	.	.	MAF_INRAE=5.833;MAF_USDA=3.279
NC_035088.1	69656263	.	A	G	.	.	MAF_INRAE=2.5;MAF_USDA=4.706
NC_035088.1	69656457	.	A	G	.	.	MAF_USDA=9.016
NC_035088.1	69656488	.	C	T	.	.	MAF_USDA=1.639
NC_035088.1	69656527	.	A	G	.	.	MAF_USDA=6.25
NC_035088.1	69656570	.	T	A	.	.	MAF_USDA=1.639
NC_035088.1	69656587	.	C	T	.	.	MAF_INRAE=5.0;MAF_USDA=12.353
NC_035088.1	69656591	.	G	A	.	.	MAF_USDA=2.459
NC_035088.1	69656618	.	A	C	.	.	MAF_INRAE=5.063;MAF_USDA=4.118
NC_035088.1	69656860	.	G	T	.	.	MAF_USDA=14.583
NC_035088.1	69656864	.	A	C	.	.	MAF_INRAE=26.582;MAF_USDA=11.765
NC_035088.1	69656872	.	C	T	.	.	MAF_USDA=2.459
NC_035088.1	69656880	.	C	A	.	.	MAF_INRAE=13.291;MAF_USDA=5.882
NC_035088.1	69656883	.	A	C	.	.	MAF_INRAE=4.167;MAF_USDA=13.529
NC_035088.1	69656895	.	A	G	.	.	MAF_USDA=1.639
NC_035088.1	69656898	.	C	A	.	.	MAF_USDA=1.639
NC_035088.1	69656929	.	A	T	.	.	MAF_INRAE=7.595
NC_035088.1	69656930	.	A	T	.	.	MAF_INRAE=7.5
NC_035088.1	69656933	.	G	T	.	.	MAF_INRAE=7.5;MAF_USDA=13.529
NC_035088.1	69656937	.	T	C	.	.	MAF_USDA=1.639
NC_035088.1	69657043	.	G	T	.	.	MAF_USDA=5.294
NC_035088.1	69657075	.	C	G	.	.	MAF_USDA=1.667
NC_035088.1	69657097	.	A	G	.	.	MAF_INRAE=11.392;MAF_USDA=37.059
NC_035088.1	69657170	.	T	C	.	.	MAF_INRAE=4.167;MAF_USDA=14.706
NC_035088.1	69657188	.	T	C	.	.	MAF_USDA=3.279
NC_035088.1	69657274	.	C	G	.	.	MAF_USDA=4.918
NC_035088.1	69657279	.	T	C	.	.	MAF_INRAE=14.557;MAF_USDA=47.647
NC_035088.1	69657391	.	T	A	.	.	MAF_INRAE=11.392;MAF_USDA=1.639
NC_035088.1	69657407	.	G	C	.	.	MAF_INRAE=11.392;MAF_USDA=38.235
NC_035088.1	69657418	.	C	A	.	.	MAF_USDA=5.294
NC_035088.1	69657423	.	G	T	.	.	MAF_USDA=1.639
NC_035088.1	69657498	.	T	G	.	.	MAF_USDA=1.639
NC_035088.1	69657590	.	G	T	.	.	MAF_INRAE=2.5;MAF_USDA=4.706
NC_035088.1	69657611	.	T	G	.	.	MAF_USDA=2.459
NC_035088.1	69657646	.	A	G	.	.	MAF_USDA=2.459
NC_035088.1	69657894	.	A	T	.	.	MAF_USDA=3.279
NC_035088.1	69657913	.	G	A	.	.	MAF_USDA=1.639
NC_035088.1	69657959	.	G	T	.	.	MAF_INRAE=21.053;MAF_USDA=38.235
NC_035088.1	69658003	.	G	A	.	.	MAF_INRAE=19.167
NC_035088.1	69658056	.	A	C	.	.	MAF_USDA=1.639
NC_035088.1	69658081	.	G	A	.	.	MAF_USDA=1.639
NC_035088.1	69658139	.	G	A	.	.	MAF_USDA=1.639
NC_035088.1	69658153	.	C	T	.	.	MAF_USDA=1.639
NC_035088.1	69658204	.	C	T	.	.	MAF_USDA=5.882
NC_035088.1	69658229	.	A	C	.	.	MAF_USDA=4.098
NC_035088.1	69658245	.	G	A	.	.	MAF_INRAE=4.167;MAF_USDA=12.353
NC_035088.1	69658270	.	C	A	.	.	MAF_INRAE=4.167;MAF_USDA=12.941
NC_035088.1	69658311	.	C	A	.	.	MAF_INRAE=11.392
NC_035088.1	69658380	.	T	C	.	.	MAF_USDA=2.381
NC_035088.1	69658400	.	C	T	.	.	MAF_USDA=2.459
NC_035088.1	69658540	.	G	A	.	.	MAF_INRAE=6.962;MAF_USDA=4.167
NC_035088.1	69658542	.	C	A	.	.	MAF_INRAE=13.333;MAF_USDA=42.857
NC_035088.1	69658583	.	G	A	.	.	MAF_USDA=3.279
NC_035088.1	69658728	.	T	G	.	.	MAF_USDA=1.639
NC_035088.1	69659757	.	A	G	.	.	MAF_USDA=7.377
NC_035088.1	69659836	.	A	T	.	.	MAF_INRAE=17.5
NC_035088.1	69659838	.	T	G	.	.	MAF_INRAE=17.5
NC_035088.1	69659861	.	T	G	.	.	MAF_INRAE=18.333
NC_035088.1	69659870	.	C	G	.	.	MAF_INRAE=16.667
NC_035088.1	69659877	.	T	C	.	.	MAF_INRAE=15.0
NC_035088.1	69659884	.	T	G	.	.	MAF_INRAE=14.167
NC_035088.1	69659897	.	A	C	.	.	MAF_INRAE=8.333;MAF_USDA=16.667
NC_035088.1	69659910	.	C	T	.	.	MAF_INRAE=7.5;MAF_USDA=8.333
NC_035088.1	69659927	.	G	T	.	.	MAF_INRAE=5.833
NC_035088.1	69660032	.	T	G	.	.	MAF_INRAE=26.582;MAF_USDA=11.765
NC_035088.1	69660072	.	C	T	.	.	MAF_INRAE=11.392;MAF_USDA=14.583
NC_035088.1	69660212	.	C	T	.	.	MAF_INRAE=1.667;MAF_USDA=8.333
NC_035088.1	69660655	.	C	T	.	.	MAF_INRAE=1.667;MAF_USDA=2.353
NC_035088.1	69660662	.	G	A	.	.	MAF_INRAE=5.263;MAF_USDA=4.118
NC_035088.1	69660683	.	C	T	.	.	MAF_USDA=1.639
NC_035088.1	69660688	.	T	A	.	.	MAF_USDA=2.459
NC_035088.1	69660786	.	G	T	.	.	MAF_USDA=1.639
NC_035088.1	69660806	.	T	G	.	.	MAF_USDA=3.279
NC_035088.1	69660816	.	C	T	.	.	MAF_INRAE=4.167;MAF_USDA=15.882
NC_035088.1	69660865	.	C	T	.	.	MAF_INRAE=48.734;MAF_USDA=20.0
NC_035088.1	69660986	.	A	G	.	.	MAF_USDA=1.639
NC_035088.1	69661207	.	C	T	.	.	MAF_INRAE=27.215;MAF_USDA=11.765
NC_035088.1	69661300	.	G	A	.	.	MAF_USDA=10.588
NC_035088.1	69661344	.	A	C	.	.	MAF_INRAE=4.167;MAF_USDA=13.529
NC_035088.1	69661372	.	T	C	.	.	MAF_INRAE=4.167;MAF_USDA=19.412
NC_035088.1	69661393	.	G	A	.	.	MAF_INRAE=2.5;MAF_USDA=3.279
NC_035088.1	69661464	.	C	T	.	.	MAF_INRAE=5.063;MAF_USDA=4.118
NC_035088.1	69661487	.	A	C	.	.	MAF_INRAE=11.392
NC_035088.1	69661599	.	C	G	.	.	MAF_INRAE=42.405;MAF_USDA=31.548
NC_035088.1	69661652	.	C	T	.	.	MAF_USDA=8.235
NC_035088.1	69661723	.	G	A	.	.	MAF_INRAE=13.924;MAF_USDA=21.765
NC_035088.1	69661747	.	C	A	.	.	MAF_USDA=3.279
NC_035088.1	69661758	.	G	A	.	.	MAF_USDA=1.639
NC_035088.1	69661770	.	T	C	.	.	MAF_USDA=3.279
NC_035088.1	69661847	.	G	C	.	.	MAF_USDA=3.279
NC_035088.1	69661945	.	A	C	.	.	MAF_INRAE=6.962;MAF_USDA=4.706
NC_035088.1	69661960	.	T	G	.	.	MAF_INRAE=18.987;MAF_USDA=40.0
NC_035088.1	69661978	.	G	C	.	.	MAF_USDA=29.167
NC_035088.1	69662001	.	G	T	.	.	MAF_USDA=12.353
NC_035088.1	69662026	.	G	T	.	.	MAF_USDA=2.459
NC_035088.1	69662108	.	G	A	.	.	MAF_INRAE=3.165;MAF_USDA=4.706
NC_035088.1	69662133	.	G	A	.	.	MAF_USDA=1.639
NC_035088.1	69662149	.	T	G	.	.	MAF_USDA=20.833
NC_035088.1	69662246	.	C	A	.	.	MAF_INRAE=2.5;MAF_USDA=3.279
NC_035088.1	69662332	.	G	A	.	.	MAF_USDA=4.167
NC_035088.1	69662375	.	G	C	.	.	MAF_INRAE=24.051;MAF_USDA=40.588
NC_035088.1	69662384	.	A	G	.	.	MAF_USDA=3.279
NC_035088.1	69662438	.	G	C	.	.	MAF_INRAE=1.667;MAF_USDA=6.25
NC_035088.1	69662445	.	C	T	.	.	MAF_INRAE=10.127;MAF_USDA=14.583
NC_035088.1	69662608	.	A	C	.	.	MAF_INRAE=7.595;MAF_USDA=12.5
NC_035088.1	69662754	.	T	A	.	.	MAF_USDA=1.639
NC_035088.1	69662770	.	A	T	.	.	MAF_USDA=1.639
NC_035088.1	69662816	.	G	A	.	.	MAF_USDA=3.279
NC_035088.1	69662871	.	A	C	.	.	MAF_USDA=4.167
NC_035088.1	69662890	.	C	T	.	.	MAF_USDA=1.639
NC_035088.1	69662989	.	T	G	.	.	MAF_INRAE=34.81;MAF_USDA=24.118
NC_035088.1	69663009	.	A	C	.	.	MAF_INRAE=6.962;MAF_USDA=4.118
NC_035088.1	69663086	.	C	G	.	.	MAF_INRAE=23.418;MAF_USDA=40.0
NC_035088.1	69663090	.	G	A	.	.	MAF_USDA=1.639
NC_035088.1	69663116	.	G	A	.	.	MAF_INRAE=6.962;MAF_USDA=4.706
NC_035088.1	69663157	.	T	A	.	.	MAF_USDA=4.098
NC_035088.1	69663198	.	A	G	.	.	MAF_USDA=4.167
NC_035088.1	69663205	.	C	T	.	.	MAF_USDA=4.762
NC_035088.1	69663208	.	A	T	.	.	MAF_INRAE=2.5;MAF_USDA=4.762
NC_035088.1	69663209	.	A	C	.	.	MAF_USDA=6.25
NC_035088.1	69663212	.	T	G	.	.	MAF_USDA=4.167
NC_035088.1	69663321	.	C	A	.	.	MAF_USDA=1.639
NC_035088.1	69663387	.	T	A	.	.	MAF_INRAE=6.329;MAF_USDA=4.706
NC_035088.1	69663400	.	C	A	.	.	MAF_INRAE=1.667;MAF_USDA=6.25
NC_035088.1	69663476	.	C	T	.	.	MAF_INRAE=6.962;MAF_USDA=5.294
NC_035088.1	69663527	.	G	C	.	.	MAF_USDA=2.5
NC_035088.1	69663704	.	A	G	.	.	MAF_USDA=4.167
NC_035088.1	69663719	.	G	A	.	.	MAF_INRAE=17.722;MAF_USDA=15.476
NC_035088.1	69663780	.	G	A	.	.	MAF_USDA=3.333
NC_035088.1	69663811	.	G	A	.	.	MAF_USDA=7.738
NC_035088.1	69663815	.	C	T	.	.	MAF_USDA=1.667
NC_035088.1	69663857	.	C	T	.	.	MAF_USDA=6.557
NC_035088.1	69664066	.	C	G	.	.	MAF_INRAE=1.667;MAF_USDA=6.25
NC_035088.1	69664113	.	T	A	.	.	MAF_USDA=8.824
NC_035088.1	69664269	.	G	A	.	.	MAF_USDA=1.639
NC_035088.1	69664295	.	A	G	.	.	MAF_USDA=3.529
NC_035088.1	69664370	.	A	G	.	.	MAF_INRAE=3.333;MAF_USDA=13.529
NC_035088.1	69664377	.	C	T	.	.	MAF_INRAE=2.5;MAF_USDA=2.353
NC_035088.1	69664385	.	C	T	.	.	MAF_USDA=1.639
NC_035088.1	69664404	.	C	T	.	.	MAF_USDA=4.918
NC_035088.1	69664706	.	G	T	.	.	MAF_USDA=22.917
NC_035088.1	69664738	.	T	A	.	.	MAF_USDA=4.167
NC_035088.1	69664870	.	C	A	.	.	MAF_USDA=4.098
NC_035088.1	69664872	.	T	C	.	.	MAF_USDA=8.235
NC_035088.1	69664890	.	T	G	.	.	MAF_USDA=2.353
NC_035088.1	69664933	.	C	T	.	.	MAF_INRAE=3.333;MAF_USDA=10.417
NC_035088.1	69665023	.	A	G	.	.	MAF_USDA=2.353
NC_035088.1	69665342	.	T	G	.	.	MAF_USDA=5.882
NC_035088.1	69665343	.	C	G	.	.	MAF_USDA=5.882
NC_035088.1	69665361	.	C	T	.	.	MAF_INRAE=7.595;MAF_USDA=15.882
NC_035088.1	69665575	.	A	T	.	.	MAF_INRAE=7.595;MAF_USDA=17.059
NC_035088.1	69665613	.	G	A	.	.	MAF_INRAE=6.962;MAF_USDA=15.882
NC_035088.1	69665704	.	C	A	.	.	MAF_INRAE=5.063;MAF_USDA=3.529
NC_035088.1	69665717	.	C	T	.	.	MAF_INRAE=12.025
NC_035088.1	69665870	.	A	T	.	.	MAF_INRAE=7.595;MAF_USDA=11.765
NC_035088.1	69665887	.	C	T	.	.	MAF_USDA=2.353
NC_035088.1	69665893	.	C	T	.	.	MAF_USDA=4.918
NC_035088.1	69666067	.	G	A	.	.	MAF_INRAE=7.595;MAF_USDA=15.882
NC_035088.1	69666302	.	G	A	.	.	MAF_INRAE=1.667;MAF_USDA=4.118
NC_035088.1	69666329	.	T	A	.	.	MAF_USDA=3.279
NC_035088.1	69666348	.	G	T	.	.	MAF_INRAE=10.759;MAF_USDA=4.706
NC_035088.1	69666350	.	C	A	.	.	MAF_USDA=6.25
NC_035088.1	69666569	.	G	A	.	.	MAF_USDA=4.167
NC_035088.1	69666573	.	G	A	.	.	MAF_USDA=1.639
NC_035088.1	69666656	.	C	T	.	.	MAF_USDA=4.098
NC_035088.1	69666690	.	T	A	.	.	MAF_INRAE=7.595;MAF_USDA=14.706
NC_035088.1	69666691	.	T	A	.	.	MAF_INRAE=3.333;MAF_USDA=14.706
NC_035088.1	69666728	.	C	A	.	.	MAF_USDA=1.765
NC_035088.1	69666827	.	T	G	.	.	MAF_USDA=4.167
NC_035088.1	69666962	.	G	A	.	.	MAF_INRAE=6.962;MAF_USDA=4.118
NC_035088.1	69666999	.	T	A	.	.	MAF_INRAE=18.987;MAF_USDA=41.765
NC_035088.1	69667016	.	G	A	.	.	MAF_USDA=3.279
NC_035088.1	69667084	.	G	C	.	.	MAF_INRAE=5.063;MAF_USDA=3.529
NC_035088.1	69667140	.	A	C	.	.	MAF_INRAE=6.962;MAF_USDA=6.25
NC_035088.1	69667208	.	G	A	.	.	MAF_INRAE=1.667;MAF_USDA=6.25
NC_035088.1	69667210	.	G	A	.	.	MAF_USDA=3.279
NC_035088.1	69667212	.	G	A	.	.	MAF_USDA=3.279
NC_035088.1	69667213	.	C	G	.	.	MAF_USDA=3.279
NC_035088.1	69667272	.	G	A	.	.	MAF_INRAE=19.62;MAF_USDA=48.235
NC_035088.1	69667340	.	A	C	.	.	MAF_INRAE=11.392
NC_035088.1	69667386	.	C	T	.	.	MAF_INRAE=10.759;MAF_USDA=9.412
NC_035088.1	69667410	.	T	A	.	.	MAF_INRAE=18.987;MAF_USDA=42.353
NC_035088.1	69667461	.	A	T	.	.	MAF_INRAE=18.987;MAF_USDA=42.941
NC_035088.1	69667536	.	G	A	.	.	MAF_INRAE=18.987;MAF_USDA=42.941
NC_035088.1	69667542	.	G	T	.	.	MAF_INRAE=1.667
NC_035088.1	69667651	.	G	A	.	.	MAF_INRAE=29.747;MAF_USDA=15.294
NC_035088.1	69667677	.	T	A	.	.	MAF_USDA=3.279
NC_035088.1	69667895	.	A	G	.	.	MAF_INRAE=17.5
NC_035088.1	69668375	.	G	C	.	.	MAF_INRAE=19.62;MAF_USDA=47.647
NC_035088.1	69668397	.	G	A	.	.	MAF_INRAE=6.962
NC_035088.1	69668586	.	A	G	.	.	MAF_INRAE=10.759;MAF_USDA=10.588
NC_035088.1	69668807	.	T	G	.	.	MAF_INRAE=5.063;MAF_USDA=3.529
NC_035088.1	69668816	.	C	A	.	.	MAF_INRAE=29.747;MAF_USDA=14.706
NC_035088.1	69668833	.	A	G	.	.	MAF_USDA=4.167
NC_035088.1	69668843	.	T	G	.	.	MAF_INRAE=19.62;MAF_USDA=43.529
NC_035088.1	69668844	.	T	G	.	.	MAF_USDA=4.098
NC_035088.1	69668845	.	A	T	.	.	MAF_INRAE=1.667;MAF_USDA=6.25
NC_035088.1	69668870	.	T	C	.	.	MAF_USDA=1.639
NC_035088.1	69669071	.	T	G	.	.	MAF_INRAE=19.62;MAF_USDA=47.647
NC_035088.1	69669092	.	A	T	.	.	MAF_INRAE=19.62;MAF_USDA=47.647
NC_035088.1	69669096	.	T	G	.	.	MAF_USDA=5.294
NC_035088.1	69669125	.	A	G	.	.	MAF_INRAE=19.62;MAF_USDA=47.059
NC_035088.1	69669140	.	G	T	.	.	MAF_INRAE=6.962;MAF_USDA=5.294
NC_035088.1	69669205	.	A	C	.	.	MAF_INRAE=2.5;MAF_USDA=3.39
NC_035088.1	69669291	.	C	T,*	.	.	MAF_INRAE=10.759;MAF_USDA=14.583
NC_035088.1	69669317	.	A	T	.	.	MAF_INRAE=2.5;MAF_USDA=3.279
NC_035088.1	69669341	.	T	C	.	.	MAF_INRAE=20.253;MAF_USDA=40.588
NC_035088.1	69669445	.	C	T	.	.	MAF_INRAE=13.333
NC_035088.1	69669447	.	C	T	.	.	MAF_INRAE=13.333
NC_035088.1	69669454	.	C	A	.	.	MAF_INRAE=13.333
NC_035088.1	69669500	.	A	G	.	.	MAF_USDA=1.639
NC_035088.1	69669574	.	A	C	.	.	MAF_USDA=1.639
NC_035088.1	69669604	.	A	T	.	.	MAF_INRAE=19.62
NC_035088.1	69669605	.	G	A	.	.	MAF_INRAE=2.5
NC_035088.1	69669609	.	G	A	.	.	MAF_INRAE=19.62;MAF_USDA=47.059
NC_035088.1	69669643	.	A	C	.	.	MAF_USDA=1.639
NC_035088.1	69669670	.	C	T	.	.	MAF_USDA=1.639
NC_035088.1	69669742	.	T	G	.	.	MAF_USDA=2.459
NC_035088.1	69669759	.	C	T	.	.	MAF_INRAE=32.278;MAF_USDA=15.294
NC_035088.1	69669800	.	A	C	.	.	MAF_USDA=2.459
NC_035088.1	69669968	.	A	C	.	.	MAF_USDA=3.279
NC_035088.1	69669973	.	A	G	.	.	MAF_USDA=2.459
NC_035088.1	69669999	.	C	A	.	.	MAF_INRAE=42.105
NC_035088.1	69670072	.	G	A	.	.	MAF_INRAE=10.759;MAF_USDA=8.824
NC_035088.1	69670343	.	A	C	.	.	MAF_USDA=2.459
NC_035088.1	69670434	.	G	A	.	.	MAF_USDA=5.294
NC_035088.1	69670499	.	T	C	.	.	MAF_USDA=50.0
NC_035088.1	69670524	.	G	T	.	.	MAF_USDA=7.647
NC_035088.1	69670528	.	T	A	.	.	MAF_USDA=3.279
NC_035088.1	69670618	.	C	T	.	.	MAF_USDA=2.459
NC_035088.1	69670635	.	G	A	.	.	MAF_INRAE=48.734;MAF_USDA=21.765
NC_035088.1	69670698	.	C	T	.	.	MAF_INRAE=12.025;MAF_USDA=25.294
NC_035088.1	69670864	.	C	T	.	.	MAF_INRAE=30.38;MAF_USDA=47.059
NC_035088.1	69670909	.	C	A	.	.	MAF_USDA=11.31
NC_035088.1	69670926	.	G	A	.	.	MAF_USDA=4.167
NC_035088.1	69671027	.	G	C	.	.	MAF_USDA=8.824
NC_035088.1	69671333	.	A	G	.	.	MAF_INRAE=19.62;MAF_USDA=47.647
NC_035088.1	69671336	.	C	T	.	.	MAF_USDA=3.279
NC_035088.1	69671362	.	C	T	.	.	MAF_INRAE=6.962;MAF_USDA=5.294
NC_035088.1	69671389	.	C	T	.	.	MAF_USDA=2.459
NC_035088.1	69671402	.	C	A	.	.	MAF_USDA=2.459
NC_035088.1	69671416	.	C	A	.	.	MAF_INRAE=10.759;MAF_USDA=4.706
NC_035088.1	69671420	.	T	G	.	.	MAF_USDA=3.279
NC_035088.1	69671451	.	C	A	.	.	MAF_INRAE=12.025;MAF_USDA=38.824
NC_035088.1	69671488	.	C	A	.	.	MAF_INRAE=2.5;MAF_USDA=3.279
NC_035088.1	69671489	.	G	A	.	.	MAF_USDA=3.279
NC_035088.1	69671493	.	G	T	.	.	MAF_INRAE=19.62;MAF_USDA=47.647
NC_035088.1	69671698	.	T	C	.	.	MAF_USDA=3.279
NC_035088.1	69671743	.	C	T	.	.	MAF_INRAE=2.5
NC_035088.1	69671759	.	C	A	.	.	MAF_USDA=2.459
NC_035088.1	69671760	.	A	G	.	.	MAF_INRAE=19.62;MAF_USDA=47.059
NC_035088.1	69671834	.	G	A	.	.	MAF_USDA=2.459
NC_035088.1	69671847	.	C	T	.	.	MAF_USDA=2.353
NC_035088.1	69671895	.	T	A	.	.	MAF_USDA=2.459
NC_035088.1	69671897	.	A	G	.	.	MAF_USDA=2.459
NC_035088.1	69671898	.	T	A	.	.	MAF_USDA=8.824
NC_035088.1	69671937	.	A	C	.	.	MAF_INRAE=2.5;MAF_USDA=3.279
NC_035088.1	69671947	.	T	A	.	.	MAF_INRAE=6.962;MAF_USDA=6.471
NC_035088.1	69672078	.	G	A	.	.	MAF_INRAE=29.747;MAF_USDA=15.294
NC_035088.1	69672084	.	C	T	.	.	MAF_INRAE=7.595;MAF_USDA=14.583
NC_035088.1	69672100	.	T	A	.	.	MAF_INRAE=11.392
NC_035088.1	69672104	.	T	C	.	.	MAF_INRAE=29.747;MAF_USDA=14.706
NC_035088.1	69672145	.	C	T	.	.	MAF_USDA=3.279
NC_035088.1	69672162	.	G	T	.	.	MAF_INRAE=19.62;MAF_USDA=46.429
NC_035088.1	69672170	.	C	A	.	.	MAF_INRAE=3.333
NC_035088.1	69672245	.	C	T	.	.	MAF_USDA=1.667
NC_035088.1	69672311	.	T	C	.	.	MAF_INRAE=19.62;MAF_USDA=45.294
NC_035088.1	69672329	.	T	C	.	.	MAF_INRAE=19.62;MAF_USDA=46.471
NC_035088.1	69672493	.	C	T	.	.	MAF_INRAE=6.962;MAF_USDA=6.471
NC_035088.1	69672499	.	C	T	.	.	MAF_INRAE=6.962;MAF_USDA=2.353
NC_035088.1	69672500	.	G	A	.	.	MAF_INRAE=19.62;MAF_USDA=48.824
NC_035088.1	69672553	.	C	T	.	.	MAF_USDA=3.279
NC_035088.1	69672570	.	G	A	.	.	MAF_USDA=1.639
NC_035088.1	69672585	.	C	T	.	.	MAF_USDA=1.639
NC_035088.1	69672901	.	C	T	.	.	MAF_INRAE=5.696;MAF_USDA=2.353
NC_035088.1	69672980	.	A	T	.	.	MAF_INRAE=12.025;MAF_USDA=40.476
NC_035088.1	69672998	.	C	T	.	.	MAF_INRAE=10.759;MAF_USDA=5.294
NC_035088.1	69673033	.	T	C	.	.	MAF_INRAE=18.987;MAF_USDA=46.471
NC_035088.1	69673075	.	G	T	.	.	MAF_INRAE=6.962;MAF_USDA=5.294
NC_035088.1	69673306	.	G	T	.	.	MAF_INRAE=8.861;MAF_USDA=48.235
NC_035088.1	69673311	.	A	G	.	.	MAF_INRAE=21.053;MAF_USDA=50.0
NC_035088.1	69673359	.	C	T	.	.	MAF_INRAE=8.228;MAF_USDA=41.176
NC_035088.1	69673497	.	A	C	.	.	MAF_INRAE=6.962;MAF_USDA=6.471
NC_035088.1	69673595	.	G	A	.	.	MAF_USDA=14.583
NC_035088.1	69673728	.	T	C	.	.	MAF_INRAE=11.392
NC_035088.1	69674006	.	C	T	.	.	MAF_USDA=7.377
NC_035088.1	69674086	.	C	G	.	.	MAF_INRAE=8.228;MAF_USDA=38.824
NC_035088.1	69674130	.	G	A	.	.	MAF_INRAE=6.962;MAF_USDA=7.059
NC_035088.1	69674171	.	C	T	.	.	MAF_INRAE=6.962;MAF_USDA=6.471
NC_035088.1	69674231	.	T	A	.	.	MAF_USDA=8.824
NC_035088.1	69674237	.	T	A	.	.	MAF_USDA=3.279
NC_035088.1	69674296	.	C	A	.	.	MAF_INRAE=8.228;MAF_USDA=38.824
NC_035088.1	69674316	.	A	C	.	.	MAF_USDA=5.294
NC_035088.1	69674360	.	C	T	.	.	MAF_INRAE=6.962;MAF_USDA=5.882
NC_035088.1	69674382	.	A	G	.	.	MAF_USDA=9.167
NC_035088.1	69674475	.	G	C	.	.	MAF_USDA=3.333
NC_035088.1	69674528	.	C	A	.	.	MAF_INRAE=10.759;MAF_USDA=4.706
NC_035088.1	69674542	.	C	T	.	.	MAF_USDA=5.294
NC_035088.1	69674562	.	G	A	.	.	MAF_USDA=2.459
NC_035088.1	69674585	.	CTTATTTATTTA	CTTATTTATTTT	.	.	MAF_USDA=6.25
NC_035088.1	69674596	.	A	T	.	.	MAF_INRAE=1.667
NC_035088.1	69674600	.	T	A	.	.	MAF_USDA=2.459
NC_035088.1	69674608	.	C	A	.	.	MAF_INRAE=10.759;MAF_USDA=4.706
NC_035088.1	69674609	.	C	T	.	.	MAF_INRAE=7.5;MAF_USDA=4.706
NC_035088.1	69674646	.	G	C	.	.	MAF_USDA=1.639
NC_035088.1	69674717	.	A	G	.	.	MAF_INRAE=8.228;MAF_USDA=39.412
NC_035088.1	69674730	.	C	T	.	.	MAF_USDA=2.459
NC_035088.1	69674744	.	C	T	.	.	MAF_INRAE=8.861;MAF_USDA=50.0
NC_035088.1	69674850	.	C	T	.	.	MAF_USDA=2.459
NC_035088.1	69674879	.	A	G	.	.	MAF_INRAE=6.962;MAF_USDA=2.381
NC_035088.1	69674954	.	G	T	.	.	MAF_INRAE=2.5;MAF_USDA=3.279
NC_035088.1	69674978	.	C	T	.	.	MAF_INRAE=8.861;MAF_USDA=49.412
NC_035088.1	69674984	.	AGCCTGG	AGCCTGA	.	.	MAF_USDA=35.417
NC_035088.1	69674985	.	G	A	.	.	MAF_INRAE=2.5
NC_035088.1	69674990	.	G	A	.	.	MAF_INRAE=8.861
NC_035088.1	69675004	.	G	T	.	.	MAF_USDA=9.016
NC_035088.1	69675024	.	C	T	.	.	MAF_USDA=5.294
NC_035088.1	69675031	.	G	T	.	.	MAF_USDA=9.016
NC_035088.1	69675165	.	C	T	.	.	MAF_INRAE=1.667;MAF_USDA=32.353
NC_035088.1	69675221	.	C	T	.	.	MAF_INRAE=8.861;MAF_USDA=48.824
NC_035088.1	69675223	.	G	T	.	.	MAF_INRAE=18.333
NC_035088.1	69675275	.	T	C	.	.	MAF_INRAE=8.861;MAF_USDA=49.412
NC_035088.1	69675315	.	T	G	.	.	MAF_INRAE=8.861;MAF_USDA=49.412
NC_035088.1	69675316	.	A	C	.	.	MAF_INRAE=5.0;MAF_USDA=48.824
NC_035088.1	69675334	.	T	C	.	.	MAF_USDA=6.471
NC_035088.1	69675373	.	T	C	.	.	MAF_INRAE=8.228;MAF_USDA=37.059
NC_035088.1	69675389	.	C	A	.	.	MAF_INRAE=6.962;MAF_USDA=4.706
NC_035088.1	69675428	.	C	A	.	.	MAF_USDA=13.115
NC_035088.1	69675522	.	A	C	.	.	MAF_USDA=3.279
NC_035088.1	69675653	.	A	C	.	.	MAF_INRAE=21.053;MAF_USDA=5.294
NC_035088.1	69675747	.	C	T	.	.	MAF_USDA=2.5
NC_035088.1	69675778	.	C	A	.	.	MAF_USDA=2.381
NC_035088.1	69675810	.	T	C	.	.	MAF_INRAE=8.861;MAF_USDA=47.647
NC_035088.1	69675825	.	G	A	.	.	MAF_USDA=8.235
NC_035088.1	69675831	.	C	T	.	.	MAF_USDA=4.918
NC_035088.1	69675868	.	G	A	.	.	MAF_INRAE=11.392
NC_035088.1	69675944	.	T	A	.	.	MAF_INRAE=1.667;MAF_USDA=32.353
NC_035088.1	69675978	.	G	T	.	.	MAF_INRAE=5.0;MAF_USDA=48.824
NC_035088.1	69676119	.	C	T	.	.	MAF_INRAE=6.962;MAF_USDA=6.25
NC_035088.1	69676166	.	T	A	.	.	MAF_INRAE=27.5;MAF_USDA=4.217
NC_035088.1	69676220	.	G	A	.	.	MAF_INRAE=49.367;MAF_USDA=22.289
NC_035088.1	69676221	.	A	T	.	.	MAF_USDA=2.542
NC_035088.1	69676355	.	G	A	.	.	MAF_INRAE=10.759;MAF_USDA=6.548
NC_035088.1	69676421	.	T	G	.	.	MAF_USDA=2.5
NC_035088.1	69676436	.	C	T	.	.	MAF_USDA=9.524
NC_035088.1	69676455	.	A	G	.	.	MAF_INRAE=8.861;MAF_USDA=49.405
NC_035088.1	69676474	.	G	A	.	.	MAF_INRAE=39.873;MAF_USDA=33.929
NC_035088.1	69676488	.	C	T	.	.	MAF_USDA=5.833
NC_035088.1	69676671	.	T	C	.	.	MAF_USDA=3.39
NC_035088.1	69676681	.	A	T	.	.	MAF_USDA=3.39
NC_035088.1	69676752	.	T	A	.	.	MAF_INRAE=10.759;MAF_USDA=4.819
NC_035088.1	69676759	.	G	A	.	.	MAF_USDA=1.695
NC_035088.1	69676775	.	C	A	.	.	MAF_INRAE=10.759;MAF_USDA=6.627
NC_035088.1	69676856	.	C	T	.	.	MAF_USDA=2.542
NC_035088.1	69676862	.	A	G	.	.	MAF_INRAE=8.228;MAF_USDA=43.976
NC_035088.1	69676870	.	G	T	.	.	MAF_USDA=7.229
NC_035088.1	69676945	.	C	T	.	.	MAF_USDA=1.695
NC_035088.1	69676978	.	G	T	.	.	MAF_INRAE=11.392
NC_035088.1	69677056	.	C	T	.	.	MAF_INRAE=11.392
NC_035088.1	69677071	.	G	C	.	.	MAF_INRAE=21.053;MAF_USDA=35.417
NC_035088.1	69677078	.	G	A	.	.	MAF_INRAE=2.5;MAF_USDA=44.706
NC_035088.1	69677125	.	T	G	.	.	MAF_USDA=3.279
NC_035088.1	69677198	.	G	C	.	.	MAF_USDA=35.417
NC_035088.1	69677333	.	C	T	.	.	MAF_USDA=6.557
NC_035088.1	69677341	.	C	T	.	.	MAF_INRAE=32.911;MAF_USDA=40.0
NC_035088.1	69677358	.	C	T	.	.	MAF_INRAE=39.873;MAF_USDA=34.706
NC_035088.1	69677390	.	A	T	.	.	MAF_INRAE=8.861;MAF_USDA=50.0
NC_035088.1	69677416	.	G	A	.	.	MAF_USDA=8.235
NC_035088.1	69677465	.	G	A	.	.	MAF_INRAE=22.5;MAF_USDA=2.459
NC_035088.1	69677478	.	G	A	.	.	MAF_USDA=2.459
NC_035088.1	69677573	.	A	G	.	.	MAF_INRAE=18.333
NC_035088.1	69677594	.	A	T	.	.	MAF_INRAE=35.0
NC_035088.1	69677612	.	C	A	.	.	MAF_INRAE=20.253;MAF_USDA=47.917
NC_035088.1	69677661	.	A	C	.	.	MAF_USDA=2.459
NC_035088.1	69677713	.	A	G	.	.	MAF_USDA=2.459
NC_035088.1	69677770	.	T	G	.	.	MAF_INRAE=8.861;MAF_USDA=49.412
NC_035088.1	69677796	.	G	A	.	.	MAF_INRAE=1.667;MAF_USDA=24.706
NC_035088.1	69677797	.	A	G	.	.	MAF_USDA=2.459
NC_035088.1	69677878	.	T	A	.	.	MAF_INRAE=8.861;MAF_USDA=49.412
NC_035088.1	69677921	.	A	C	.	.	MAF_INRAE=2.5;MAF_USDA=4.098
NC_035088.1	69677945	.	A	T	.	.	MAF_INRAE=6.962;MAF_USDA=6.25
NC_035088.1	69677954	.	C	A	.	.	MAF_USDA=3.279
NC_035088.1	69678000	.	C	T	.	.	MAF_USDA=1.639
NC_035088.1	69678021	.	C	T	.	.	MAF_INRAE=6.329;MAF_USDA=3.529
NC_035088.1	69678022	.	G	T	.	.	MAF_USDA=14.754
NC_035088.1	69678025	.	G	C	.	.	MAF_USDA=5.738
NC_035088.1	69678131	.	T	G	.	.	MAF_INRAE=6.962;MAF_USDA=5.294
NC_035088.1	69678137	.	C	T	.	.	MAF_USDA=1.639
NC_035088.1	69678156	.	C	T	.	.	MAF_USDA=2.459
NC_035088.1	69678164	.	G	A	.	.	MAF_USDA=1.639
NC_035088.1	69678179	.	C	A	.	.	MAF_INRAE=1.667;MAF_USDA=2.941
NC_035088.1	69678191	.	G	A	.	.	MAF_INRAE=18.333
NC_035088.1	69678326	.	C	T	.	.	MAF_INRAE=1.667;MAF_USDA=3.529
NC_035088.1	69678328	.	T	C	.	.	MAF_INRAE=6.962;MAF_USDA=5.294
NC_035088.1	69678471	.	T	C	.	.	MAF_INRAE=4.167;MAF_USDA=27.647
NC_035088.1	69678538	.	G	A	.	.	MAF_USDA=39.583
NC_035088.1	69678539	.	T	A	.	.	MAF_USDA=39.583
NC_035088.1	69678540	.	T	C	.	.	MAF_USDA=39.583
NC_035088.1	69678634	.	T	G	.	.	MAF_INRAE=15.823;MAF_USDA=44.706
NC_035088.1	69678751	.	A	G	.	.	MAF_USDA=3.279
NC_035088.1	69678804	.	C	T	.	.	MAF_USDA=1.639
NC_035088.1	69678946	.	G	T	.	.	MAF_INRAE=6.962;MAF_USDA=4.118
NC_035088.1	69678958	.	C	T	.	.	MAF_USDA=2.353
NC_035088.1	69678995	.	G	A	.	.	MAF_INRAE=8.228;MAF_USDA=46.471
NC_035088.1	69679068	.	A	G	.	.	MAF_USDA=1.639
NC_035088.1	69679086	.	A	T	.	.	MAF_INRAE=10.759;MAF_USDA=6.471
NC_035088.1	69679180	.	C	T	.	.	MAF_INRAE=13.924;MAF_USDA=7.377
NC_035088.1	69679199	.	G	C	.	.	MAF_USDA=7.377
NC_035088.1	69679234	.	T	G	.	.	MAF_USDA=3.279
NC_035088.1	69679302	.	C	T	.	.	MAF_INRAE=5.263;MAF_USDA=5.294
NC_035088.1	69679333	.	A	G	.	.	MAF_INRAE=2.5;MAF_USDA=12.941
NC_035088.1	69679426	.	T	A	.	.	MAF_USDA=1.639
NC_035088.1	69679435	.	C	G	.	.	MAF_USDA=7.143
NC_035088.1	69679451	.	C	T	.	.	MAF_USDA=3.279
NC_035088.1	69679511	.	A	G	.	.	MAF_INRAE=32.911;MAF_USDA=39.412
NC_035088.1	69679527	.	T	A	.	.	MAF_USDA=1.639
NC_035088.1	69679573	.	G	T	.	.	MAF_USDA=2.459
NC_035088.1	69679636	.	G	A	.	.	MAF_INRAE=6.962
NC_035088.1	69679650	.	A	C	.	.	MAF_INRAE=11.667
NC_035088.1	69679667	.	T	A	.	.	MAF_INRAE=29.747;MAF_USDA=16.471
NC_035088.1	69679668	.	A	T	.	.	MAF_INRAE=37.5;MAF_USDA=16.471
NC_035088.1	69679687	.	G	C	.	.	MAF_USDA=5.882
NC_035088.1	69679741	.	T	G	.	.	MAF_INRAE=48.734;MAF_USDA=42.353
NC_035088.1	69679826	.	C	T	.	.	MAF_USDA=7.377
NC_035088.1	69679889	.	G	A	.	.	MAF_INRAE=11.392
NC_035088.1	69679932	.	C	A	.	.	MAF_USDA=1.639
NC_035088.1	69679985	.	G	A	.	.	MAF_INRAE=2.5;MAF_USDA=3.279
NC_035088.1	69680013	.	G	C	.	.	MAF_INRAE=6.962;MAF_USDA=5.294
NC_035088.1	69680067	.	C	T	.	.	MAF_INRAE=18.333;MAF_USDA=2.459
NC_035088.1	69680220	.	G	T	.	.	MAF_INRAE=10.759
NC_035088.1	69680221	.	A	T	.	.	MAF_INRAE=7.5;MAF_USDA=6.707
NC_035088.1	69680233	.	T	A	.	.	MAF_INRAE=1.667;MAF_USDA=6.25
NC_035088.1	69680286	.	T	C	.	.	MAF_INRAE=10.759
NC_035088.1	69680390	.	G	A	.	.	MAF_INRAE=1.667;MAF_USDA=24.118
NC_035088.1	69680653	.	T	C	.	.	MAF_INRAE=10.759;MAF_USDA=7.059
NC_035088.1	69680674	.	T	C	.	.	MAF_INRAE=6.962;MAF_USDA=5.294
NC_035088.1	69680841	.	C	T	.	.	MAF_USDA=3.279
NC_035088.1	69680844	.	C	G	.	.	MAF_USDA=1.639
NC_035088.1	69680953	.	T	C	.	.	MAF_INRAE=1.667;MAF_USDA=3.529
NC_035088.1	69681070	.	G	T	.	.	MAF_USDA=3.279
NC_035088.1	69681141	.	G	A	.	.	MAF_USDA=2.459
NC_035088.1	69681284	.	T	G	.	.	MAF_INRAE=15.823;MAF_USDA=17.647
NC_035088.1	69681430	.	C	T	.	.	MAF_INRAE=7.595;MAF_USDA=14.583
NC_035088.1	69681456	.	T	A	.	.	MAF_INRAE=10.759;MAF_USDA=7.059
NC_035088.1	69681457	.	C	T	.	.	MAF_USDA=7.059
NC_035088.1	69681673	.	T	C	.	.	MAF_USDA=1.639
NC_035088.1	69681674	.	G	A	.	.	MAF_INRAE=18.333
NC_035088.1	69681693	.	A	G	.	.	MAF_INRAE=6.962;MAF_USDA=6.471
NC_035088.1	69681706	.	G	T	.	.	MAF_USDA=1.639
NC_035088.1	69681712	.	C	T	.	.	MAF_INRAE=8.861;MAF_USDA=8.824
NC_035088.1	69681812	.	T	A	.	.	MAF_INRAE=6.962;MAF_USDA=6.471
NC_035088.1	69681813	.	C	T	.	.	MAF_INRAE=2.5;MAF_USDA=6.471
NC_035088.1	69681841	.	C	T	.	.	MAF_USDA=17.647
NC_035088.1	69681873	.	T	G	.	.	MAF_INRAE=47.468;MAF_USDA=22.941
NC_035088.1	69681908	.	A	G	.	.	MAF_USDA=1.639
NC_035088.1	69681954	.	G	A	.	.	MAF_INRAE=29.747;MAF_USDA=16.471
NC_035088.1	69681979	.	C	A	.	.	MAF_INRAE=6.962;MAF_USDA=5.882
NC_035088.1	69681991	.	A	T	.	.	MAF_INRAE=6.962;MAF_USDA=5.294
NC_035088.1	69682005	.	G	A	.	.	MAF_INRAE=6.667;MAF_USDA=2.353
NC_035088.1	69682020	.	C	T	.	.	MAF_INRAE=15.823;MAF_USDA=17.059
NC_035088.1	69682096	.	A	G	.	.	MAF_USDA=1.639
NC_035088.1	69682122	.	T	A	.	.	MAF_USDA=4.167
NC_035088.1	69682211	.	A	G	.	.	MAF_USDA=6.25
NC_035088.1	69682238	.	A	G	.	.	MAF_INRAE=10.759;MAF_USDA=4.706
NC_035088.1	69682256	.	G	A	.	.	MAF_INRAE=2.5;MAF_USDA=3.279
NC_035088.1	69682257	.	C	T	.	.	MAF_INRAE=2.5;MAF_USDA=3.279
NC_035088.1	69682309	.	G	T	.	.	MAF_USDA=1.639
NC_035088.1	69682330	.	C	T	.	.	MAF_USDA=2.459
NC_035088.1	69682366	.	G	A	.	.	MAF_USDA=1.639
NC_035088.1	69682610	.	G	T	.	.	MAF_USDA=2.459
NC_035088.1	69682688	.	A	T	.	.	MAF_INRAE=1.667;MAF_USDA=6.25
NC_035088.1	69682769	.	A	G	.	.	MAF_INRAE=5.263;MAF_USDA=4.098
NC_035088.1	69682864	.	A	G	.	.	MAF_INRAE=15.823;MAF_USDA=25.0
NC_035088.1	69682866	.	G	A	.	.	MAF_INRAE=10.759;MAF_USDA=14.583
NC_035088.1	69683058	.	C	T	.	.	MAF_USDA=4.098
NC_035088.1	69683106	.	G	A	.	.	MAF_USDA=6.471
NC_035088.1	69683260	.	A	T	.	.	MAF_USDA=7.059
NC_035088.1	69683379	.	T	C	.	.	MAF_INRAE=29.747;MAF_USDA=18.824
NC_035088.1	69683478	.	A	G	.	.	MAF_INRAE=8.861;MAF_USDA=8.824
NC_035088.1	69683485	.	C	T	.	.	MAF_INRAE=5.0;MAF_USDA=3.529
NC_035088.1	69683523	.	G	T	.	.	MAF_USDA=5.738
NC_035088.1	69683524	.	C	T	.	.	MAF_USDA=5.738
NC_035088.1	69683610	.	C	T	.	.	MAF_USDA=2.353
NC_035088.1	69683626	.	A	G	.	.	MAF_USDA=4.706
NC_035088.1	69683630	.	G	C	.	.	MAF_INRAE=6.962;MAF_USDA=6.25
NC_035088.1	69683646	.	C	T	.	.	MAF_INRAE=3.333;MAF_USDA=6.557
NC_035088.1	69683911	.	C	T	.	.	MAF_USDA=1.639
NC_035088.1	69684183	.	A	C	.	.	MAF_INRAE=2.632;MAF_USDA=10.656
NC_035088.1	69684192	.	C	T	.	.	MAF_INRAE=10.526
NC_035088.1	69684242	.	C	T	.	.	MAF_INRAE=42.405;MAF_USDA=38.235
NC_035088.1	69684290	.	G	T	.	.	MAF_INRAE=10.759;MAF_USDA=12.941
NC_035088.1	69684325	.	C	T	.	.	MAF_INRAE=11.392;MAF_USDA=32.941
NC_035088.1	69684353	.	T	C	.	.	MAF_USDA=6.471
NC_035088.1	69684416	.	C	T	.	.	MAF_INRAE=41.139;MAF_USDA=36.471
NC_035088.1	69684459	.	G	A	.	.	MAF_INRAE=41.139;MAF_USDA=28.235
NC_035088.1	69684538	.	G	A	.	.	MAF_INRAE=6.962;MAF_USDA=3.529
NC_035088.1	69684600	.	C	G	.	.	MAF_INRAE=11.392;MAF_USDA=28.235
NC_035088.1	69684667	.	A	T	.	.	MAF_INRAE=22.5
NC_035088.1	69684733	.	G	C	.	.	MAF_INRAE=10.0;MAF_USDA=13.529
NC_035088.1	69684741	.	A	G	.	.	MAF_USDA=5.294
NC_035088.1	69684760	.	A	G	.	.	MAF_INRAE=11.392;MAF_USDA=25.294
NC_035088.1	69684782	.	C	T	.	.	MAF_USDA=3.279
NC_035088.1	69684809	.	G	C	.	.	MAF_INRAE=10.759;MAF_USDA=8.235
NC_035088.1	69684813	.	T	A	.	.	MAF_USDA=1.639
NC_035088.1	69684869	.	C	T	.	.	MAF_INRAE=18.987;MAF_USDA=4.118
NC_035088.1	69684870	.	C	A	.	.	MAF_INRAE=23.333;MAF_USDA=3.529
NC_035088.1	69684879	.	T	A	.	.	MAF_USDA=1.639
NC_035088.1	69684882	.	G	T	.	.	MAF_USDA=1.639
NC_035088.1	69684976	.	G	T	.	.	MAF_USDA=3.279
NC_035088.1	69685022	.	G	A	.	.	MAF_INRAE=2.5
NC_035088.1	69685170	.	C	T	.	.	MAF_INRAE=6.962;MAF_USDA=2.941
NC_035088.1	69685270	.	G	T	.	.	MAF_INRAE=3.333;MAF_USDA=6.557
NC_035088.1	69685284	.	G	C	.	.	MAF_USDA=5.738
NC_035088.1	69685410	.	A	G	.	.	MAF_USDA=3.279
NC_035088.1	69685411	.	G	T	.	.	MAF_INRAE=2.5
NC_035088.1	69685492	.	A	C	.	.	MAF_INRAE=8.861;MAF_USDA=13.529
NC_035088.1	69685532	.	T	A	.	.	MAF_INRAE=32.911;MAF_USDA=16.471
NC_035088.1	69685619	.	A	T	.	.	MAF_INRAE=10.759;MAF_USDA=8.235
NC_035088.1	69685636	.	C	T	.	.	MAF_INRAE=18.987;MAF_USDA=3.529
NC_035088.1	69685670	.	T	C	.	.	MAF_INRAE=22.152;MAF_USDA=45.882
NC_035088.1	69685677	.	A	G	.	.	MAF_USDA=1.639
NC_035088.1	69685678	.	T	C	.	.	MAF_USDA=1.639
NC_035088.1	69685691	.	A	G	.	.	MAF_INRAE=18.987;MAF_USDA=3.279
NC_035088.1	69685722	.	C	G	.	.	MAF_USDA=3.279
NC_035088.1	69685727	.	G	T	.	.	MAF_USDA=3.279
NC_035088.1	69685747	.	T	C	.	.	MAF_USDA=1.639
NC_035088.1	69685748	.	G	A	.	.	MAF_USDA=2.459
NC_035088.1	69685835	.	A	C	.	.	MAF_USDA=1.639
NC_035088.1	69685967	.	C	A	.	.	MAF_USDA=1.639
NC_035088.1	69686090	.	C	G	.	.	MAF_INRAE=33.544;MAF_USDA=15.882
NC_035088.1	69686109	.	T	C	.	.	MAF_INRAE=18.987;MAF_USDA=4.167
NC_035088.1	69686121	.	A	G	.	.	MAF_INRAE=3.333;MAF_USDA=8.197
NC_035088.1	69686144	.	T	G	.	.	MAF_USDA=5.294
NC_035088.1	69686169	.	G	C	.	.	MAF_INRAE=18.354;MAF_USDA=3.529
NC_035088.1	69686195	.	G	A	.	.	MAF_INRAE=2.5;MAF_USDA=3.279
NC_035088.1	69686210	.	A	C	.	.	MAF_INRAE=6.962;MAF_USDA=2.353
NC_035088.1	69686228	.	G	A	.	.	MAF_INRAE=10.759;MAF_USDA=12.353
NC_035088.1	69686275	.	C	A	.	.	MAF_INRAE=17.722;MAF_USDA=3.529
NC_035088.1	69686280	.	G	A	.	.	MAF_USDA=1.639
NC_035088.1	69686396	.	G	A	.	.	MAF_INRAE=10.759;MAF_USDA=11.176
NC_035088.1	69686400	.	T	C	.	.	MAF_INRAE=6.962;MAF_USDA=3.529
NC_035088.1	69686410	.	G	A	.	.	MAF_INRAE=39.873;MAF_USDA=46.471
NC_035088.1	69686435	.	T	A	.	.	MAF_USDA=4.918
NC_035088.1	69686445	.	G	T	.	.	MAF_USDA=3.529
NC_035088.1	69686475	.	T	C	.	.	MAF_INRAE=18.987;MAF_USDA=3.529
NC_035088.1	69686479	.	C	A	.	.	MAF_INRAE=10.127;MAF_USDA=8.235
NC_035088.1	69686490	.	G	T	.	.	MAF_INRAE=10.127;MAF_USDA=8.824
NC_035088.1	69686491	.	A	G	.	.	MAF_INRAE=18.987;MAF_USDA=4.706
NC_035088.1	69686513	.	G	C	.	.	MAF_USDA=1.639
NC_035088.1	69686530	.	T	C	.	.	MAF_INRAE=29.114;MAF_USDA=42.941
NC_035088.1	69686569	.	G	C	.	.	MAF_INRAE=10.0;MAF_USDA=9.524
NC_035088.1	69686572	.	A	T	.	.	MAF_USDA=1.667
NC_035088.1	69686621	.	G	T	.	.	MAF_INRAE=11.392;MAF_USDA=29.167
NC_035088.1	69686659	.	A	G	.	.	MAF_INRAE=6.962;MAF_USDA=6.471
NC_035088.1	69686677	.	A	G	.	.	MAF_USDA=1.639
NC_035088.1	69686724	.	C	T	.	.	MAF_INRAE=44.304;MAF_USDA=47.917
NC_035088.1	69686788	.	G	T	.	.	MAF_USDA=2.459
NC_035088.1	69686791	.	C	T	.	.	MAF_INRAE=29.114;MAF_USDA=16.471
NC_035088.1	69686822	.	T	A	.	.	MAF_INRAE=10.759;MAF_USDA=7.647
NC_035088.1	69686823	.	C	T	.	.	MAF_INRAE=14.167;MAF_USDA=10.588
NC_035088.1	69686980	.	C	A	.	.	MAF_INRAE=18.354;MAF_USDA=35.294
NC_035088.1	69687065	.	C	T	.	.	MAF_INRAE=6.667;MAF_USDA=3.529
NC_035088.1	69687093	.	C	T	.	.	MAF_USDA=3.279
NC_035088.1	69687233	.	A	G	.	.	MAF_INRAE=3.333
NC_035088.1	69687328	.	A	G	.	.	MAF_USDA=1.639
NC_035088.1	69687470	.	A	G	.	.	MAF_INRAE=1.667;MAF_USDA=4.167
NC_035088.1	69687530	.	C	A	.	.	MAF_INRAE=10.759;MAF_USDA=11.176
NC_035088.1	69687609	.	A	G	.	.	MAF_INRAE=3.333
NC_035088.1	69687625	.	T	G	.	.	MAF_INRAE=13.291;MAF_USDA=11.176
NC_035088.1	69687644	.	G	A	.	.	MAF_INRAE=3.333;MAF_USDA=9.016
NC_035088.1	69687657	.	C	A	.	.	MAF_USDA=27.059
NC_035088.1	69687770	.	C	G	.	.	MAF_USDA=14.583
NC_035088.1	69687774	.	G	C	.	.	MAF_USDA=7.831
NC_035088.1	69687776	.	C	G	.	.	MAF_USDA=14.583
NC_035088.1	69687831	.	G	A	.	.	MAF_USDA=4.098
NC_035088.1	69687832	.	C	T	.	.	MAF_INRAE=13.291;MAF_USDA=13.529
NC_035088.1	69687989	.	T	C	.	.	MAF_USDA=9.412
NC_035088.1	69688008	.	G	A	.	.	MAF_USDA=6.471
NC_035088.1	69688033	.	A	T	.	.	MAF_INRAE=3.333;MAF_USDA=7.377
NC_035088.1	69688219	.	A	T	.	.	MAF_INRAE=3.333;MAF_USDA=7.377
NC_035088.1	69688323	.	G	A	.	.	MAF_USDA=5.294
NC_035088.1	69688368	.	A	G	.	.	MAF_INRAE=10.759;MAF_USDA=12.353
NC_035088.1	69688393	.	C	G	.	.	MAF_USDA=2.459
NC_035088.1	69688447	.	C	G	.	.	MAF_INRAE=48.734;MAF_USDA=45.833
NC_035088.1	69688454	.	G	A	.	.	MAF_INRAE=6.667;MAF_USDA=10.588
NC_035088.1	69688520	.	A	G	.	.	MAF_INRAE=6.667;MAF_USDA=8.824
NC_035088.1	69688522	.	T	A	.	.	MAF_INRAE=49.367;MAF_USDA=38.525
NC_035088.1	69688573	.	G	A	.	.	MAF_INRAE=6.667;MAF_USDA=9.412
NC_035088.1	69688621	.	G	T	.	.	MAF_USDA=1.639
NC_035088.1	69688637	.	C	T	.	.	MAF_USDA=23.529
NC_035088.1	69688836	.	C	T	.	.	MAF_USDA=1.639
NC_035088.1	69688850	.	C	A	.	.	MAF_INRAE=6.667;MAF_USDA=4.167
NC_035088.1	69688886	.	T	C	.	.	MAF_INRAE=2.5
NC_035088.1	69688920	.	C	T	.	.	MAF_INRAE=6.962;MAF_USDA=2.353
NC_035088.1	69688932	.	G	C	.	.	MAF_INRAE=6.667;MAF_USDA=9.412
NC_035088.1	69688967	.	A	G	.	.	MAF_INRAE=6.667;MAF_USDA=9.412
NC_035088.1	69688968	.	A	G	.	.	MAF_INRAE=6.667;MAF_USDA=9.412
NC_035088.1	69688990	.	G	A	.	.	MAF_USDA=3.333
NC_035088.1	69689032	.	G	A	.	.	MAF_INRAE=6.667;MAF_USDA=9.412
NC_035088.1	69689333	.	T	A	.	.	MAF_INRAE=12.658;MAF_USDA=11.765
NC_035088.1	69689367	.	A	G	.	.	MAF_USDA=1.639
NC_035088.1	69689370	.	A	G	.	.	MAF_INRAE=1.667;MAF_USDA=36.471
NC_035088.1	69689375	.	G	A	.	.	MAF_INRAE=1.667;MAF_USDA=36.471
NC_035088.1	69689397	.	A	C	.	.	MAF_USDA=3.279
NC_035088.1	69689403	.	T	A	.	.	MAF_INRAE=29.747;MAF_USDA=15.294
NC_035088.1	69689450	.	T	A	.	.	MAF_INRAE=38.608;MAF_USDA=38.824
NC_035088.1	69689513	.	C	A	.	.	MAF_INRAE=6.667;MAF_USDA=9.412
NC_035088.1	69689529	.	C	A	.	.	MAF_INRAE=6.667;MAF_USDA=10.588
NC_035088.1	69689530	.	G	T	.	.	MAF_INRAE=6.667;MAF_USDA=10.0
NC_035088.1	69689597	.	T	C	.	.	MAF_USDA=2.459
NC_035088.1	69689630	.	A	G	.	.	MAF_INRAE=1.667;MAF_USDA=36.471
NC_035088.1	69689645	.	A	G	.	.	MAF_INRAE=13.924;MAF_USDA=44.118
NC_035088.1	69689655	.	A	C	.	.	MAF_INRAE=2.5;MAF_USDA=4.098
NC_035088.1	69689755	.	G	A	.	.	MAF_USDA=4.118
NC_035088.1	69689801	.	G	T	.	.	MAF_INRAE=8.861;MAF_USDA=47.059
NC_035088.1	69689870	.	G	T	.	.	MAF_USDA=1.639
NC_035088.1	69689987	.	G	A	.	.	MAF_INRAE=6.667;MAF_USDA=9.412
NC_035088.1	69690027	.	G	A	.	.	MAF_INRAE=7.595;MAF_USDA=4.918
NC_035088.1	69690110	.	A	T	.	.	MAF_INRAE=6.667;MAF_USDA=10.0
NC_035088.1	69690166	.	T	G	.	.	MAF_USDA=3.279
NC_035088.1	69690425	.	A	G	.	.	MAF_INRAE=6.667;MAF_USDA=9.412
NC_035088.1	69690492	.	T	G	.	.	MAF_INRAE=6.667;MAF_USDA=10.0
NC_035088.1	69690631	.	G	A	.	.	MAF_USDA=1.639
NC_035088.1	69690743	.	T	C	.	.	MAF_INRAE=12.658;MAF_USDA=18.235
NC_035088.1	69690786	.	G	T	.	.	MAF_USDA=5.882
NC_035088.1	69690944	.	G	A	.	.	MAF_USDA=4.098
NC_035088.1	69691135	.	A	C	.	.	MAF_INRAE=13.924;MAF_USDA=47.647
NC_035088.1	69691150	.	C	T	.	.	MAF_USDA=4.918
NC_035088.1	69691191	.	G	A	.	.	MAF_USDA=2.459
NC_035088.1	69691328	.	G	A	.	.	MAF_USDA=4.098
NC_035088.1	69691492	.	C	A	.	.	MAF_USDA=10.0
NC_035088.1	69691582	.	C	A	.	.	MAF_INRAE=13.291;MAF_USDA=20.833
NC_035088.1	69691755	.	A	G	.	.	MAF_USDA=7.377
NC_035088.1	69691811	.	A	T	.	.	MAF_USDA=1.639
NC_035088.1	69691835	.	C	T	.	.	MAF_USDA=16.667
NC_035088.1	69691874	.	T	G	.	.	MAF_INRAE=29.747;MAF_USDA=14.706
NC_035088.1	69691912	.	A	G	.	.	MAF_USDA=1.639
NC_035088.1	69691968	.	T	G	.	.	MAF_USDA=6.557
NC_035088.1	69692008	.	T	C	.	.	MAF_USDA=2.459
NC_035088.1	69692018	.	T	G	.	.	MAF_USDA=15.882
NC_035088.1	69692275	.	G	T	.	.	MAF_USDA=8.197
NC_035088.1	69692391	.	T	C	.	.	MAF_USDA=3.279
NC_035088.1	69692493	.	A	T	.	.	MAF_INRAE=1.667;MAF_USDA=8.235
NC_035088.1	69692568	.	T	G	.	.	MAF_USDA=8.824
NC_035088.1	69692573	.	C	T	.	.	MAF_USDA=1.639
NC_035088.1	69692594	.	C	A	.	.	MAF_INRAE=1.667
NC_035088.1	69692620	.	T	C	.	.	MAF_INRAE=18.987;MAF_USDA=48.824
NC_035088.1	69692655	.	C	T	.	.	MAF_USDA=2.459
NC_035088.1	69692761	.	T	C	.	.	MAF_INRAE=20.253;MAF_USDA=7.647
NC_035088.1	69692795	.	A	C	.	.	MAF_USDA=9.412
NC_035088.1	69692825	.	T	C	.	.	MAF_USDA=9.412
NC_035088.1	69692884	.	G	A	.	.	MAF_USDA=10.656
NC_035088.1	69692885	.	A	G	.	.	MAF_USDA=3.279
NC_035088.1	69692928	.	T	A	.	.	MAF_USDA=27.049
NC_035088.1	69692958	.	A	G	.	.	MAF_INRAE=27.848;MAF_USDA=45.082
NC_035088.1	69692998	.	C	T	.	.	MAF_USDA=2.353
NC_035088.1	69693000	.	T	C	.	.	MAF_USDA=3.279
NC_035088.1	69693013	.	C	T	.	.	MAF_USDA=8.197
NC_035088.1	69693205	.	T	C	.	.	MAF_INRAE=18.987;MAF_USDA=3.529
NC_035088.1	69693224	.	A	C	.	.	MAF_USDA=12.353
NC_035088.1	69693478	.	G	A	.	.	MAF_INRAE=32.278;MAF_USDA=10.119
NC_035088.1	69693511	.	A	C	.	.	MAF_USDA=17.647
NC_035088.1	69693708	.	C	A	.	.	MAF_INRAE=10.759;MAF_USDA=20.833
NC_035088.1	69693733	.	G	A	.	.	MAF_USDA=8.197
NC_035088.1	69693762	.	A	C	.	.	MAF_USDA=9.016
NC_035088.1	69693817	.	A	T	.	.	MAF_INRAE=46.835;MAF_USDA=47.059
NC_035088.1	69693991	.	A	G	.	.	MAF_USDA=9.016
NC_035088.1	69694412	.	C	T	.	.	MAF_USDA=1.639
NC_035088.1	69694460	.	A	G	.	.	MAF_USDA=10.656
NC_035088.1	69694628	.	G	A	.	.	MAF_INRAE=18.333
NC_035088.1	69694807	.	T	A	.	.	MAF_INRAE=29.747;MAF_USDA=16.471
NC_035088.1	69694838	.	T	A	.	.	MAF_INRAE=34.81;MAF_USDA=11.176
NC_035088.1	69694849	.	G	T	.	.	MAF_USDA=15.294
NC_035088.1	69695156	.	G	T	.	.	MAF_USDA=2.459
NC_035088.1	69695224	.	G	A	.	.	MAF_USDA=20.833
NC_035088.1	69695231	.	A	G	.	.	MAF_USDA=20.0
NC_035088.1	69695238	.	C	G	.	.	MAF_INRAE=1.667;MAF_USDA=20.588
NC_035088.1	69695355	.	C	T	.	.	MAF_INRAE=1.667;MAF_USDA=6.25
NC_035088.1	69695389	.	A	C	.	.	MAF_INRAE=23.418;MAF_USDA=15.882
NC_035088.1	69695412	.	T	G	.	.	MAF_INRAE=1.667;MAF_USDA=21.176
NC_035088.1	69695415	.	G	T	.	.	MAF_USDA=11.765
NC_035088.1	69695445	.	G	A	.	.	MAF_USDA=1.639
NC_035088.1	69695570	.	A	T	.	.	MAF_USDA=12.941
NC_035088.1	69695663	.	C	T	.	.	MAF_USDA=2.459
NC_035088.1	69695666	.	T	C	.	.	MAF_INRAE=11.392;MAF_USDA=46.471
NC_035088.1	69695717	.	T	C	.	.	MAF_INRAE=10.759;MAF_USDA=15.882
NC_035088.1	69695733	.	C	A	.	.	MAF_INRAE=1.667;MAF_USDA=21.176
NC_035088.1	69695769	.	C	T	.	.	MAF_USDA=2.941
NC_035088.1	69695870	.	A	G	.	.	MAF_INRAE=12.025;MAF_USDA=34.706
NC_035088.1	69695994	.	A	C	.	.	MAF_USDA=2.5
NC_035088.1	69696056	.	C	T	.	.	MAF_USDA=1.639
NC_035088.1	69696155	.	G	T	.	.	MAF_USDA=18.824
NC_035088.1	69696158	.	A	G	.	.	MAF_USDA=18.824
NC_035088.1	69696240	.	A	G	.	.	MAF_USDA=6.25
NC_035088.1	69696245	.	C	T	.	.	MAF_USDA=1.176
NC_035088.1	69696249	.	C	T	.	.	MAF_USDA=2.083
NC_035088.1	69696354	.	T	C	.	.	MAF_USDA=1.639
NC_035088.1	69696417	.	G	C	.	.	MAF_INRAE=3.333
NC_035088.1	69696420	.	A	C	.	.	MAF_INRAE=3.333
NC_035088.1	69696480	.	T	G	.	.	MAF_USDA=8.197
NC_035088.1	69696642	.	A	T	.	.	MAF_USDA=9.412
NC_035088.1	69696711	.	A	T	.	.	MAF_INRAE=1.667;MAF_USDA=6.25
NC_035088.1	69696887	.	G	A	.	.	MAF_USDA=1.639
NC_035088.1	69696966	.	T	G	.	.	MAF_INRAE=3.333
NC_035088.1	69696978	.	G	A	.	.	MAF_INRAE=5.263;MAF_USDA=4.918
NC_035088.1	69696987	.	T	G	.	.	MAF_INRAE=36.709;MAF_USDA=16.471
NC_035088.1	69697026	.	T	A	.	.	MAF_INRAE=23.418;MAF_USDA=17.059
NC_035088.1	69697093	.	T	A	.	.	MAF_INRAE=24.684;MAF_USDA=26.471
NC_035088.1	69697133	.	C	A	.	.	MAF_INRAE=25.949;MAF_USDA=17.059
NC_035088.1	69697353	.	G	T	.	.	MAF_INRAE=9.494
NC_035088.1	69697380	.	A	G	.	.	MAF_USDA=10.0
NC_035088.1	69697387	.	C	A	.	.	MAF_INRAE=43.038;MAF_USDA=39.412
NC_035088.1	69697406	.	C	T	.	.	MAF_INRAE=5.063;MAF_USDA=2.353
NC_035088.1	69697426	.	G	T	.	.	MAF_INRAE=31.013;MAF_USDA=42.353
NC_035088.1	69697460	.	A	T	.	.	MAF_INRAE=37.975;MAF_USDA=48.824
NC_035088.1	69697486	.	A	T	.	.	MAF_USDA=33.607
NC_035088.1	69697538	.	CAA	CAT	.	.	MAF_USDA=16.667
NC_035088.1	69697667	.	C	T	.	.	MAF_USDA=9.016
NC_035088.1	69697759	.	A	G	.	.	MAF_USDA=30.952
NC_035088.1	69697788	.	G	A	.	.	MAF_USDA=2.459
NC_035088.1	69698007	.	T	G	.	.	MAF_INRAE=10.759;MAF_USDA=18.235
NC_035088.1	69698023	.	G	A	.	.	MAF_INRAE=3.333;MAF_USDA=6.557
NC_035088.1	69698063	.	G	A	.	.	MAF_INRAE=1.667;MAF_USDA=7.647
NC_035088.1	69698151	.	T	G	.	.	MAF_INRAE=29.747;MAF_USDA=32.941
NC_035088.1	69698237	.	G	T	.	.	MAF_USDA=2.353
NC_035088.1	69698257	.	C	T	.	.	MAF_USDA=2.353
NC_035088.1	69698276	.	T	C	.	.	MAF_INRAE=30.38;MAF_USDA=34.706
NC_035088.1	69698307	.	A	T	.	.	MAF_INRAE=1.667;MAF_USDA=7.059
NC_035088.1	69698356	.	G	A	.	.	MAF_USDA=1.639
NC_035088.1	69698460	.	G	A	.	.	MAF_INRAE=30.38;MAF_USDA=31.765
NC_035088.1	69698463	.	G	A	.	.	MAF_USDA=1.639
NC_035088.1	69698469	.	C	T	.	.	MAF_USDA=1.639
NC_035088.1	69698557	.	C	A	.	.	MAF_USDA=6.25
NC_035088.1	69698558	.	A	G	.	.	MAF_USDA=1.639
NC_035088.1	69698681	.	T	A	.	.	MAF_USDA=5.738
NC_035088.1	69698708	.	T	C	.	.	MAF_USDA=1.639
NC_035088.1	69698740	.	A	T	.	.	MAF_INRAE=29.747;MAF_USDA=14.706
NC_035088.1	69698773	.	C	T	.	.	MAF_USDA=2.459
NC_035088.1	69698834	.	A	T	.	.	MAF_USDA=1.639
NC_035088.1	69698860	.	C	A	.	.	MAF_USDA=1.639
NC_035088.1	69699036	.	A	G	.	.	MAF_INRAE=29.747;MAF_USDA=35.294
NC_035088.1	69699059	.	A	G	.	.	MAF_INRAE=29.747;MAF_USDA=34.706
NC_035088.1	69699108	.	C	T	.	.	MAF_INRAE=29.747;MAF_USDA=17.647
NC_035088.1	69699368	.	G	A	.	.	MAF_USDA=4.098
NC_035088.1	69699434	.	T	G	.	.	MAF_INRAE=29.114;MAF_USDA=34.706
NC_035088.1	69699483	.	T	C	.	.	MAF_INRAE=10.759;MAF_USDA=19.412
NC_035088.1	69699538	.	T	C	.	.	MAF_USDA=1.639
NC_035088.1	69699654	.	C	A	.	.	MAF_USDA=2.459
NC_035088.1	69699710	.	T	C	.	.	MAF_INRAE=3.333
NC_035088.1	69699781	.	T	G	.	.	MAF_INRAE=23.418;MAF_USDA=16.471
NC_035088.1	69699824	.	T	A	.	.	MAF_USDA=1.639
NC_035088.1	69699827	.	A	T	.	.	MAF_USDA=1.639
NC_035088.1	69699834	.	T	G	.	.	MAF_USDA=2.459
NC_035088.1	69699839	.	A	G	.	.	MAF_USDA=2.459
NC_035088.1	69699892	.	C	A	.	.	MAF_USDA=8.333
NC_035088.1	69699898	.	C	A	.	.	MAF_INRAE=33.544;MAF_USDA=14.583
NC_035088.1	69699922	.	T	C	.	.	MAF_USDA=4.167
NC_035088.1	69699948	.	T	G	.	.	MAF_USDA=1.667
NC_035088.1	69699971	.	T	C	.	.	MAF_USDA=1.667
NC_035088.1	69699982	.	G	A	.	.	MAF_USDA=2.5
NC_035088.1	69700033	.	G	T	.	.	MAF_INRAE=18.333
NC_035088.1	69700076	.	T	G	.	.	MAF_INRAE=22.152
NC_035088.1	69700229	.	C	T	.	.	MAF_INRAE=8.228;MAF_USDA=6.25
NC_035088.1	69700358	.	T	A	.	.	MAF_INRAE=3.333
NC_035088.1	69700430	.	C	A	.	.	MAF_INRAE=3.165;MAF_USDA=6.25
NC_035088.1	69700440	.	G	A	.	.	MAF_INRAE=3.165;MAF_USDA=6.25
NC_035088.1	69700505	.	G	T	.	.	MAF_USDA=4.167
NC_035088.1	69700511	.	T	C	.	.	MAF_USDA=12.5
NC_035088.1	69700517	.	G	A	.	.	MAF_INRAE=10.526;MAF_USDA=31.25
NC_035088.1	69700554	.	T	A	.	.	MAF_USDA=22.917
NC_035088.1	69701683	.	A	C	.	.	MAF_USDA=4.167
NC_035088.1	69701736	.	C	A	.	.	MAF_USDA=4.167
NC_035088.1	69701737	.	T	C	.	.	MAF_USDA=6.25
NC_035088.1	69701741	.	T	C	.	.	MAF_USDA=33.333
NC_035088.1	69701854	.	A	C	.	.	MAF_INRAE=5.263
NC_035088.1	69701883	.	A	C	.	.	MAF_INRAE=5.263;MAF_USDA=30.588
NC_035088.1	69701905	.	C	T	.	.	MAF_USDA=3.279
NC_035088.1	69701951	.	G	C	.	.	MAF_USDA=20.0
NC_035088.1	69702002	.	A	G	.	.	MAF_USDA=19.412
NC_035088.1	69702017	.	G	A	.	.	MAF_USDA=1.639
NC_035088.1	69702033	.	T	C	.	.	MAF_INRAE=3.333
NC_035088.1	69702069	.	T	A	.	.	MAF_USDA=1.639
NC_035088.1	69702078	.	G	A	.	.	MAF_INRAE=10.759;MAF_USDA=7.059
NC_035088.1	69702129	.	C	T	.	.	MAF_USDA=2.459
NC_035088.1	69702140	.	A	T	.	.	MAF_INRAE=10.759;MAF_USDA=7.059
NC_035088.1	69702154	.	G	A	.	.	MAF_USDA=2.353
NC_035088.1	69702231	.	G	A	.	.	MAF_USDA=15.882
NC_035088.1	69702312	.	G	A	.	.	MAF_INRAE=5.263;MAF_USDA=8.824
NC_035088.1	69702337	.	T	A	.	.	MAF_USDA=20.588
NC_035088.1	69702356	.	C	T	.	.	MAF_USDA=1.639
NC_035088.1	69702459	.	G	A	.	.	MAF_INRAE=5.263;MAF_USDA=6.471
NC_035088.1	69702561	.	A	G	.	.	MAF_USDA=19.412
NC_035088.1	69702607	.	C	T	.	.	MAF_INRAE=6.962;MAF_USDA=5.294
NC_035088.1	69702618	.	C	T	.	.	MAF_USDA=2.459
NC_035088.1	69702696	.	G	A	.	.	MAF_INRAE=6.667;MAF_USDA=4.167
NC_035088.1	69702703	.	C	T	.	.	MAF_USDA=2.459
NC_035088.1	69702709	.	T	G	.	.	MAF_USDA=19.412
NC_035088.1	69702805	.	T	C	.	.	MAF_INRAE=31.013;MAF_USDA=20.0
NC_035088.1	69702861	.	A	T	.	.	MAF_USDA=1.639
NC_035088.1	69702863	.	A	C	.	.	MAF_USDA=1.639
NC_035088.1	69702943	.	C	T	.	.	MAF_USDA=18.824
NC_035088.1	69702965	.	G	A	.	.	MAF_USDA=19.048
NC_035088.1	69702973	.	G	A	.	.	MAF_USDA=2.083
NC_035088.1	69702990	.	A	T	.	.	MAF_INRAE=22.785;MAF_USDA=20.833
NC_035088.1	69702995	.	T	A	.	.	MAF_INRAE=2.5
NC_035088.1	69703098	.	C	A	.	.	MAF_USDA=3.279
NC_035088.1	69703138	.	G	A	.	.	MAF_USDA=2.459
NC_035088.1	69703147	.	G	A	.	.	MAF_INRAE=47.468;MAF_USDA=48.235
NC_035088.1	69703161	.	C	A	.	.	MAF_INRAE=5.263;MAF_USDA=8.235
NC_035088.1	69703212	.	G	T	.	.	MAF_INRAE=3.333
NC_035088.1	69703305	.	C	T	.	.	MAF_INRAE=5.263
NC_035088.1	69703365	.	C	A	.	.	MAF_USDA=19.412
NC_035088.1	69703448	.	A	G	.	.	MAF_USDA=3.279
NC_035088.1	69703482	.	A	T	.	.	MAF_USDA=18.824
NC_035088.1	69703530	.	C	T	.	.	MAF_INRAE=5.263;MAF_USDA=29.412
NC_035088.1	69703580	.	C	A	.	.	MAF_USDA=1.765
NC_035088.1	69703795	.	T	A	.	.	MAF_INRAE=39.167;MAF_USDA=22.353
NC_035088.1	69703862	.	C	A	.	.	MAF_INRAE=44.304;MAF_USDA=35.294
NC_035088.1	69703864	.	G	T	.	.	MAF_INRAE=45.0;MAF_USDA=35.882
NC_035088.1	69703880	.	A	C	.	.	MAF_INRAE=5.263;MAF_USDA=8.824
NC_035088.1	69703903	.	T	G	.	.	MAF_INRAE=3.333
NC_035088.1	69703915	.	C	T	.	.	MAF_USDA=19.412
NC_035088.1	69703919	.	A	C	.	.	MAF_USDA=1.639
NC_035088.1	69703969	.	A	C	.	.	MAF_USDA=19.412
NC_035088.1	69704053	.	G	T	.	.	MAF_USDA=33.529
NC_035088.1	69704068	.	C	T	.	.	MAF_USDA=7.143
NC_035088.1	69704102	.	C	G	.	.	MAF_USDA=18.235
NC_035088.1	69704114	.	T	G	.	.	MAF_USDA=23.214
NC_035088.1	69704302	.	G	C	.	.	MAF_USDA=4.348
NC_035088.1	69704343	.	C	G	.	.	MAF_USDA=20.0
NC_035088.1	69704365	.	A	T	.	.	MAF_USDA=2.083
NC_035088.1	69704376	.	ATTTTTT	ATTTTTA	.	.	MAF_USDA=16.667
NC_035088.1	69704571	.	A	G	.	.	MAF_USDA=19.412
NC_035088.1	69704601	.	G	C	.	.	MAF_USDA=19.412
NC_035088.1	69704667	.	G	A	.	.	MAF_USDA=1.639
NC_035088.1	69704691	.	C	A	.	.	MAF_USDA=17.647
NC_035088.1	69704696	.	T	A	.	.	MAF_USDA=1.639
NC_035088.1	69704722	.	G	C	.	.	MAF_USDA=20.588
NC_035088.1	69704828	.	T	C	.	.	MAF_USDA=19.412
NC_035088.1	69704896	.	G	C	.	.	MAF_USDA=4.706
NC_035088.1	69705111	.	C	T	.	.	MAF_INRAE=5.263;MAF_USDA=30.0
NC_035088.1	69705127	.	T	C	.	.	MAF_USDA=2.083
NC_035088.1	69705173	.	G	A	.	.	MAF_USDA=2.459
NC_035088.1	69705217	.	G	A	.	.	MAF_USDA=2.459
NC_035088.1	69705279	.	G	A	.	.	MAF_INRAE=5.263;MAF_USDA=33.133
NC_035088.1	69705384	.	C	A	.	.	MAF_INRAE=5.263;MAF_USDA=10.0
NC_035088.1	69705406	.	T	A	.	.	MAF_USDA=2.459
NC_035088.1	69705407	.	A	G	.	.	MAF_INRAE=42.405;MAF_USDA=35.294
NC_035088.1	69705415	.	T	C	.	.	MAF_INRAE=41.139;MAF_USDA=35.882
NC_035088.1	69705455	.	T	A	.	.	MAF_INRAE=20.833;MAF_USDA=9.412
NC_035088.1	69705465	.	G	A	.	.	MAF_USDA=17.647
NC_035088.1	69705504	.	C	T	.	.	MAF_INRAE=3.333
NC_035088.1	69705528	.	C	T	.	.	MAF_USDA=2.353
NC_035088.1	69705693	.	T	G	.	.	MAF_INRAE=2.632
NC_035088.1	69705702	.	C	T	.	.	MAF_INRAE=2.632
NC_035088.1	69705778	.	G	A	.	.	MAF_INRAE=2.5
NC_035088.1	69705818	.	G	A	.	.	MAF_INRAE=7.595;MAF_USDA=14.583
NC_035088.1	69706118	.	C	T	.	.	MAF_INRAE=5.263;MAF_USDA=26.471
NC_035088.1	69706139	.	A	C	.	.	MAF_INRAE=22.785;MAF_USDA=3.279
NC_035088.1	69706149	.	T	C	.	.	MAF_INRAE=5.263;MAF_USDA=7.647
NC_035088.1	69706190	.	G	A	.	.	MAF_INRAE=2.5;MAF_USDA=1.639
NC_035088.1	69706341	.	A	C	.	.	MAF_USDA=7.647
NC_035088.1	69706540	.	T	C	.	.	MAF_USDA=1.667
NC_035088.1	69706570	.	G	A	.	.	MAF_USDA=2.542
NC_035088.1	69706739	.	C	T	.	.	MAF_USDA=1.639
NC_035088.1	69706810	.	G	A	.	.	MAF_INRAE=20.886;MAF_USDA=2.459
NC_035088.1	69706912	.	T	A	.	.	MAF_INRAE=5.063;MAF_USDA=2.353
NC_035088.1	69707188	.	A	C	.	.	MAF_USDA=10.0
NC_035088.1	69707221	.	A	C	.	.	MAF_USDA=2.459
NC_035088.1	69707261	.	T	C	.	.	MAF_INRAE=2.5
NC_035088.1	69707307	.	C	G	.	.	MAF_INRAE=5.263;MAF_USDA=7.059
NC_035088.1	69707418	.	C	T	.	.	MAF_USDA=18.824
NC_035088.1	69707444	.	G	A	.	.	MAF_INRAE=42.405;MAF_USDA=36.471
NC_035088.1	69707475	.	C	T	.	.	MAF_USDA=1.639
NC_035088.1	69707537	.	A	C	.	.	MAF_USDA=1.639
NC_035088.1	69707745	.	C	T	.	.	MAF_USDA=1.639
NC_035088.1	69707777	.	T	C	.	.	MAF_USDA=5.882
NC_035088.1	69707820	.	G	A	.	.	MAF_USDA=1.639
NC_035088.1	69707847	.	T	A	.	.	MAF_INRAE=5.263;MAF_USDA=33.529
NC_035088.1	69707850	.	C	T	.	.	MAF_USDA=3.279
NC_035088.1	69707900	.	G	A	.	.	MAF_INRAE=5.063;MAF_USDA=2.353
NC_035088.1	69707925	.	C	A	.	.	MAF_USDA=18.824
NC_035088.1	69708004	.	C	A	.	.	MAF_USDA=1.639
NC_035088.1	69708005	.	A	T	.	.	MAF_USDA=1.639
NC_035088.1	69708113	.	A	C	.	.	MAF_USDA=2.083
NC_035088.1	69708123	.	T	C	.	.	MAF_USDA=1.639
NC_035088.1	69708196	.	A	C	.	.	MAF_INRAE=5.263;MAF_USDA=7.059
NC_035088.1	69708436	.	G	A	.	.	MAF_USDA=14.583
NC_035088.1	69708557	.	T	C	.	.	MAF_INRAE=5.263;MAF_USDA=23.529
NC_035088.1	69708578	.	A	T	.	.	MAF_INRAE=7.595;MAF_USDA=20.588
NC_035088.1	69708604	.	T	C	.	.	MAF_INRAE=2.532;MAF_USDA=25.882
NC_035088.1	69708665	.	T	G	.	.	MAF_INRAE=5.263;MAF_USDA=24.118
NC_035088.1	69708704	.	T	C	.	.	MAF_INRAE=5.263;MAF_USDA=24.706
NC_035088.1	69708739	.	T	C	.	.	MAF_INRAE=5.263;MAF_USDA=22.941
NC_035088.1	69708769	.	G	A	.	.	MAF_INRAE=5.263;MAF_USDA=26.471
NC_035088.1	69708798	.	T	G	.	.	MAF_USDA=2.459
NC_035088.1	69708804	.	C	T	.	.	MAF_USDA=3.279
NC_035088.1	69708819	.	A	G	.	.	MAF_INRAE=5.263;MAF_USDA=5.882
NC_035088.1	69709040	.	C	A	.	.	MAF_USDA=1.639
NC_035088.1	69709050	.	T	C	.	.	MAF_INRAE=4.167;MAF_USDA=2.941
NC_035088.1	69709095	.	C	T	.	.	MAF_USDA=1.639
NC_035088.1	69709159	.	A	C	.	.	MAF_USDA=1.639
NC_035088.1	69709188	.	C	A	.	.	MAF_INRAE=20.886;MAF_USDA=2.459
NC_035088.1	69709202	.	A	C	.	.	MAF_USDA=4.167
NC_035088.1	69709214	.	G	T	.	.	MAF_USDA=4.167
NC_035088.1	69709227	.	A	G	.	.	MAF_INRAE=18.333
NC_035088.1	69709280	.	C	A	.	.	MAF_USDA=11.176
NC_035088.1	69709291	.	A	T	.	.	MAF_USDA=10.588
NC_035088.1	69709459	.	C	T	.	.	MAF_INRAE=4.43;MAF_USDA=2.353
NC_035088.1	69709589	.	C	T	.	.	MAF_USDA=3.279
NC_035088.1	69709611	.	T	C	.	.	MAF_USDA=4.098
NC_035088.1	69709635	.	C	A	.	.	MAF_USDA=12.353
NC_035088.1	69709910	.	C	A	.	.	MAF_USDA=12.353
NC_035088.1	69709912	.	A	G	.	.	MAF_USDA=12.353
NC_035088.1	69709916	.	C	A	.	.	MAF_INRAE=5.833;MAF_USDA=4.167
NC_035088.1	69710018	.	T	G	.	.	MAF_USDA=5.882
NC_035088.1	69710020	.	C	T	.	.	MAF_INRAE=5.063;MAF_USDA=2.353
NC_035088.1	69710041	.	C	T	.	.	MAF_USDA=4.098
NC_035088.1	69710059	.	C	G	.	.	MAF_USDA=1.639
NC_035088.1	69710118	.	C	A	.	.	MAF_USDA=2.459
NC_035088.1	69710141	.	C	T	.	.	MAF_USDA=1.639
NC_035088.1	69710267	.	C	T	.	.	MAF_INRAE=1.667;MAF_USDA=6.25
NC_035088.1	69710281	.	A	G	.	.	MAF_INRAE=7.595;MAF_USDA=7.647
NC_035088.1	69710316	.	C	T	.	.	MAF_INRAE=30.38;MAF_USDA=23.529
NC_035088.1	69710381	.	C	T	.	.	MAF_INRAE=5.063;MAF_USDA=2.353
NC_035088.1	69710395	.	C	T	.	.	MAF_INRAE=40.506;MAF_USDA=42.353
NC_035088.1	69710554	.	T	C	.	.	MAF_USDA=20.833
NC_035088.1	69710555	.	C	A	.	.	MAF_USDA=20.833
NC_035088.1	69710582	.	T	A	.	.	MAF_INRAE=16.456;MAF_USDA=28.235
NC_035088.1	69710633	.	T	C	.	.	MAF_USDA=29.167
NC_035088.1	69710635	.	A	C	.	.	MAF_USDA=22.917
NC_035088.1	69710802	.	T	A	.	.	MAF_USDA=2.459
NC_035088.1	69710831	.	C	T	.	.	MAF_USDA=2.459
NC_035088.1	69710855	.	G	T	.	.	MAF_INRAE=47.468;MAF_USDA=34.118
NC_035088.1	69711004	.	T	C	.	.	MAF_USDA=13.529
NC_035088.1	69711170	.	G	T	.	.	MAF_USDA=2.353
NC_035088.1	69711331	.	G	A	.	.	MAF_USDA=1.639
NC_035088.1	69711355	.	G	C	.	.	MAF_USDA=14.118
NC_035088.1	69711437	.	T	C	.	.	MAF_INRAE=49.367;MAF_USDA=34.706
NC_035088.1	69711475	.	C	T	.	.	MAF_USDA=2.459
NC_035088.1	69711507	.	C	T	.	.	MAF_INRAE=48.101;MAF_USDA=30.588
NC_035088.1	69711511	.	C	T	.	.	MAF_INRAE=2.5;MAF_USDA=1.639
NC_035088.1	69711521	.	C	T	.	.	MAF_INRAE=48.101;MAF_USDA=31.176
NC_035088.1	69711552	.	C	A	.	.	MAF_INRAE=30.38;MAF_USDA=31.765
NC_035088.1	69711599	.	G	T	.	.	MAF_INRAE=6.962;MAF_USDA=7.647
NC_035088.1	69711640	.	T	G	.	.	MAF_INRAE=5.063;MAF_USDA=22.941
NC_035088.1	69711743	.	G	C	.	.	MAF_USDA=14.118
NC_035088.1	69711749	.	G	A	.	.	MAF_INRAE=29.747;MAF_USDA=32.353
NC_035088.1	69711829	.	G	A	.	.	MAF_INRAE=46.203;MAF_USDA=39.412
NC_035088.1	69711967	.	C	T	.	.	MAF_USDA=1.639
NC_035088.1	69712047	.	C	T	.	.	MAF_USDA=1.639
NC_035088.1	69712407	.	T	A	.	.	MAF_USDA=9.016
NC_035088.1	69712415	.	C	T	.	.	MAF_INRAE=5.263;MAF_USDA=4.098
NC_035088.1	69712497	.	C	G	.	.	MAF_INRAE=5.263;MAF_USDA=5.294
NC_035088.1	69712643	.	T	A	.	.	MAF_USDA=2.459
NC_035088.1	69712650	.	C	T	.	.	MAF_INRAE=5.263
NC_035088.1	69712652	.	C	T	.	.	MAF_USDA=2.459
NC_035088.1	69712724	.	T	A	.	.	MAF_USDA=14.754
NC_035088.1	69712726	.	C	G	.	.	MAF_USDA=7.059
NC_035088.1	69712745	.	C	G	.	.	MAF_USDA=8.235
NC_035088.1	69712875	.	C	T	.	.	MAF_USDA=1.639
NC_035088.1	69712923	.	A	G	.	.	MAF_INRAE=49.167;MAF_USDA=31.765
NC_035088.1	69713035	.	C	A	.	.	MAF_INRAE=7.5;MAF_USDA=4.098
NC_035088.1	69713052	.	T	C	.	.	MAF_INRAE=41.667;MAF_USDA=41.176
NC_035088.1	69713063	.	C	A	.	.	MAF_INRAE=30.0;MAF_USDA=5.738
NC_035088.1	69713066	.	T	A	.	.	MAF_INRAE=30.0;MAF_USDA=4.918
NC_035088.1	69713067	.	T	A	.	.	MAF_INRAE=30.833
NC_035088.1	69713072	.	T	C	.	.	MAF_INRAE=33.333
NC_035088.1	69713105	.	C	G	.	.	MAF_INRAE=26.667
NC_035088.1	69713113	.	A	G	.	.	MAF_USDA=1.639
NC_035088.1	69713118	.	A	G	.	.	MAF_INRAE=29.167
NC_035088.1	69713126	.	C	T	.	.	MAF_INRAE=19.167
NC_035088.1	69713128	.	A	T	.	.	MAF_INRAE=19.167
NC_035088.1	69713133	.	C	A	.	.	MAF_INRAE=45.0
NC_035088.1	69713180	.	T	A	.	.	MAF_INRAE=15.0
NC_035088.1	69713187	.	T	C	.	.	MAF_INRAE=14.167
NC_035088.1	69713239	.	C	T	.	.	MAF_INRAE=20.886
NC_035088.1	69713240	.	A	G	.	.	MAF_INRAE=10.759;MAF_USDA=20.833
NC_035088.1	69713241	.	G	T	.	.	MAF_INRAE=7.5;MAF_USDA=20.833
NC_035088.1	69713442	.	G	T	.	.	MAF_INRAE=12.5;MAF_USDA=13.529
NC_035088.1	69713515	.	C	T	.	.	MAF_INRAE=16.667;MAF_USDA=16.471
NC_035088.1	69713519	.	G	A	.	.	MAF_USDA=2.459
NC_035088.1	69713556	.	C	T	.	.	MAF_USDA=4.918
NC_035088.1	69713563	.	C	T	.	.	MAF_INRAE=12.5;MAF_USDA=2.353
NC_035088.1	69713568	.	C	G	.	.	MAF_INRAE=27.215;MAF_USDA=7.059
NC_035088.1	69713605	.	T	G	.	.	MAF_INRAE=27.215;MAF_USDA=5.294
NC_035088.1	69713712	.	T	C	.	.	MAF_USDA=5.833
NC_035088.1	69713738	.	T	G	.	.	MAF_INRAE=24.051;MAF_USDA=43.529
NC_035088.1	69713894	.	T	C	.	.	MAF_USDA=4.098
NC_035088.1	69713960	.	G	C	.	.	MAF_INRAE=9.167;MAF_USDA=1.639
NC_035088.1	69714022	.	A	T	.	.	MAF_USDA=4.098
NC_035088.1	69714065	.	T	A	.	.	MAF_USDA=29.167
NC_035088.1	69714069	.	C	T	.	.	MAF_USDA=4.167
NC_035088.1	69714071	.	A	C	.	.	MAF_USDA=29.167
NC_035088.1	69714163	.	G	A	.	.	MAF_USDA=4.167
NC_035088.1	69714247	.	G	A	.	.	MAF_USDA=11.765
NC_035088.1	69714287	.	C	A	.	.	MAF_INRAE=5.263;MAF_USDA=5.294
NC_035088.1	69714292	.	A	C	.	.	MAF_INRAE=38.608;MAF_USDA=30.588
NC_035088.1	69714338	.	A	T	.	.	MAF_USDA=9.412
NC_035088.1	69714351	.	C	T	.	.	MAF_USDA=1.639
NC_035088.1	69714358	.	A	G	.	.	MAF_USDA=11.475
NC_035088.1	69714370	.	A	T	.	.	MAF_INRAE=11.392
NC_035088.1	69714400	.	C	T	.	.	MAF_USDA=2.459
NC_035088.1	69714410	.	G	T	.	.	MAF_INRAE=46.203;MAF_USDA=16.471
NC_035088.1	69714425	.	G	A	.	.	MAF_INRAE=40.506;MAF_USDA=40.588
NC_035088.1	69714473	.	A	G	.	.	MAF_USDA=2.459
NC_035088.1	69714492	.	C	T	.	.	MAF_USDA=8.333
NC_035088.1	69714493	.	A	G	.	.	MAF_INRAE=37.975;MAF_USDA=41.176
NC_035088.1	69714553	.	G	T	.	.	MAF_INRAE=32.911;MAF_USDA=35.714
NC_035088.1	69714593	.	T	C	.	.	MAF_INRAE=18.987;MAF_USDA=32.353
NC_035088.1	69714623	.	A	G	.	.	MAF_INRAE=10.759;MAF_USDA=8.235
NC_035088.1	69714627	.	G	A	.	.	MAF_USDA=10.0
NC_035088.1	69714633	.	A	C	.	.	MAF_INRAE=10.759;MAF_USDA=8.824
NC_035088.1	69714670	.	C	T	.	.	MAF_INRAE=36.709;MAF_USDA=26.471
NC_035088.1	69714691	.	C	T	.	.	MAF_INRAE=10.759;MAF_USDA=8.824
NC_035088.1	69714692	.	G	A	.	.	MAF_USDA=11.765
NC_035088.1	69714731	.	A	C	.	.	MAF_INRAE=42.405;MAF_USDA=43.75
NC_035088.1	69714801	.	C	T	.	.	MAF_USDA=5.738
NC_035088.1	69714990	.	A	T	.	.	MAF_USDA=10.0
NC_035088.1	69715014	.	C	G	.	.	MAF_INRAE=12.025;MAF_USDA=2.459
NC_035088.1	69715034	.	A	T	.	.	MAF_USDA=9.412
NC_035088.1	69715212	.	T	A	.	.	MAF_INRAE=10.759;MAF_USDA=19.412
NC_035088.1	69715252	.	G	A	.	.	MAF_INRAE=29.747;MAF_USDA=21.176
NC_035088.1	69715462	.	C	T	.	.	MAF_USDA=4.098
NC_035088.1	69715521	.	T	C	.	.	MAF_INRAE=38.608;MAF_USDA=40.0
NC_035088.1	69715895	.	G	A	.	.	MAF_INRAE=12.5;MAF_USDA=3.529
NC_035088.1	69716129	.	T	C	.	.	MAF_USDA=4.098
NC_035088.1	69716212	.	C	A	.	.	MAF_USDA=8.333
NC_035088.1	69716242	.	T	A	.	.	MAF_USDA=1.639
NC_035088.1	69716276	.	G	T	.	.	MAF_INRAE=10.127;MAF_USDA=20.833
NC_035088.1	69716285	.	T	C	.	.	MAF_INRAE=10.127;MAF_USDA=20.833
NC_035088.1	69716290	.	G	A	.	.	MAF_USDA=4.098
NC_035088.1	69716339	.	C	T	.	.	MAF_INRAE=38.608;MAF_USDA=40.588
NC_035088.1	69716358	.	C	T	.	.	MAF_USDA=1.639
NC_035088.1	69716449	.	A	T	.	.	MAF_INRAE=5.263;MAF_USDA=3.529
NC_035088.1	69716450	.	C	G	.	.	MAF_USDA=3.529
NC_035088.1	69716504	.	C	T	.	.	MAF_INRAE=30.38;MAF_USDA=20.238
NC_035088.1	69716508	.	G	A	.	.	MAF_USDA=10.714
NC_035088.1	69716654	.	G	A	.	.	MAF_USDA=2.941
NC_035088.1	69716674	.	C	A	.	.	MAF_INRAE=49.367;MAF_USDA=28.235
NC_035088.1	69716741	.	C	A	.	.	MAF_INRAE=38.608;MAF_USDA=45.882
NC_035088.1	69716768	.	T	C	.	.	MAF_INRAE=5.263;MAF_USDA=4.706
NC_035088.1	69716794	.	C	T	.	.	MAF_USDA=7.059
NC_035088.1	69716844	.	A	G	.	.	MAF_USDA=1.639
NC_035088.1	69716882	.	G	A	.	.	MAF_INRAE=12.5;MAF_USDA=2.381
NC_035088.1	69716890	.	T	C	.	.	MAF_INRAE=12.5
NC_035088.1	69717049	.	A	G	.	.	MAF_USDA=2.459
NC_035088.1	69717135	.	A	T	.	.	MAF_INRAE=30.38;MAF_USDA=21.176
NC_035088.1	69717207	.	A	G	.	.	MAF_USDA=2.459
NC_035088.1	69717399	.	G	C	.	.	MAF_INRAE=12.025;MAF_USDA=14.118
NC_035088.1	69717404	.	A	C	.	.	MAF_INRAE=10.759;MAF_USDA=7.647
NC_035088.1	69717414	.	G	T	.	.	MAF_USDA=2.459
NC_035088.1	69717416	.	G	C	.	.	MAF_INRAE=8.861;MAF_USDA=19.412
NC_035088.1	69717436	.	T	G	.	.	MAF_INRAE=12.025;MAF_USDA=3.279
NC_035088.1	69717445	.	C	T	.	.	MAF_USDA=1.639
NC_035088.1	69717456	.	A	C	.	.	MAF_USDA=7.647
NC_035088.1	69717527	.	C	T	.	.	MAF_USDA=2.459
NC_035088.1	69717716	.	G	A	.	.	MAF_USDA=2.459
NC_035088.1	69717728	.	G	A	.	.	MAF_USDA=3.279
NC_035088.1	69717876	.	G	T	.	.	MAF_INRAE=20.886;MAF_USDA=1.639
NC_035088.1	69717917	.	G	A	.	.	MAF_INRAE=31.646;MAF_USDA=38.824
NC_035088.1	69717942	.	C	T	.	.	MAF_USDA=1.639
NC_035088.1	69718035	.	A	T	.	.	MAF_INRAE=8.228;MAF_USDA=18.824
NC_035088.1	69718037	.	G	T	.	.	MAF_INRAE=5.833;MAF_USDA=18.824
NC_035088.1	69718090	.	A	C	.	.	MAF_INRAE=8.228;MAF_USDA=5.294
NC_035088.1	69718881	.	T	G	.	.	MAF_INRAE=29.747;MAF_USDA=21.765
NC_035088.1	69719006	.	C	T	.	.	MAF_INRAE=10.759;MAF_USDA=41.667
NC_035088.1	69719343	.	T	A	.	.	MAF_USDA=4.706
NC_035088.1	69719384	.	C	A	.	.	MAF_INRAE=46.667
NC_035088.1	69719451	.	A	G	.	.	MAF_INRAE=36.667
NC_035088.1	69719452	.	C	T	.	.	MAF_INRAE=39.167
NC_035088.1	69719474	.	C	T	.	.	MAF_INRAE=37.5
NC_035088.1	69719489	.	A	G	.	.	MAF_INRAE=38.333
NC_035088.1	69719528	.	A	G	.	.	MAF_INRAE=38.333
NC_035088.1	69719541	.	T	G	.	.	MAF_INRAE=41.667
NC_035088.1	69719570	.	G	T	.	.	MAF_INRAE=4.167
NC_035088.1	69719684	.	C	T	.	.	MAF_INRAE=5.833
NC_035088.1	69719696	.	G	A	.	.	MAF_INRAE=49.167
NC_035088.1	69719708	.	G	A	.	.	MAF_INRAE=3.165
NC_035088.1	69719710	.	C	T	.	.	MAF_INRAE=5.833
NC_035088.1	69719769	.	G	A	.	.	MAF_INRAE=49.167
NC_035088.1	69719771	.	T	C	.	.	MAF_INRAE=49.167
NC_035088.1	69719796	.	A	C	.	.	MAF_INRAE=50.0
NC_035088.1	69719802	.	T	C	.	.	MAF_INRAE=50.0
NC_035088.1	69719811	.	C	T	.	.	MAF_INRAE=5.833
NC_035088.1	69719813	.	T	C	.	.	MAF_INRAE=50.0
NC_035088.1	69719816	.	T	C	.	.	MAF_INRAE=50.0
NC_035088.1	69719821	.	A	T	.	.	MAF_INRAE=50.0
NC_035088.1	69719848	.	A	G	.	.	MAF_INRAE=47.5
NC_035088.1	69719855	.	G	T	.	.	MAF_INRAE=5.0
NC_035088.1	69719863	.	G	A	.	.	MAF_INRAE=4.167
NC_035088.1	69719884	.	G	A	.	.	MAF_INRAE=47.5
NC_035088.1	69719899	.	T	G	.	.	MAF_INRAE=41.667
NC_035088.1	69719912	.	G	A	.	.	MAF_INRAE=5.833;MAF_USDA=16.393
NC_035088.1	69719919	.	A	G	.	.	MAF_INRAE=38.333
NC_035088.1	69719951	.	T	C	.	.	MAF_INRAE=5.0
NC_035088.1	69719952	.	A	G	.	.	MAF_INRAE=5.0;MAF_USDA=4.098
NC_035088.1	69720017	.	A	T	.	.	MAF_INRAE=10.759
NC_035088.1	69720034	.	A	G	.	.	MAF_INRAE=12.025;MAF_USDA=27.647
NC_035088.1	69720061	.	G	A	.	.	MAF_USDA=15.882
NC_035088.1	69720165	.	G	C	.	.	MAF_USDA=12.353
NC_035088.1	69720376	.	G	T	.	.	MAF_USDA=11.176
NC_035088.1	69720416	.	A	G	.	.	MAF_INRAE=10.759;MAF_USDA=7.059
NC_035088.1	69720469	.	C	T	.	.	MAF_USDA=8.197
NC_035088.1	69720536	.	A	T	.	.	MAF_USDA=2.459
NC_035088.1	69720679	.	T	A	.	.	MAF_USDA=1.639
NC_035088.1	69720701	.	T	G	.	.	MAF_USDA=1.639
NC_035088.1	69720718	.	A	C	.	.	MAF_INRAE=10.759;MAF_USDA=21.765
NC_035088.1	69720817	.	C	A	.	.	MAF_USDA=5.882
NC_035088.1	69720818	.	G	A	.	.	MAF_USDA=1.639
NC_035088.1	69720940	.	G	A	.	.	MAF_INRAE=10.759;MAF_USDA=6.471
NC_035088.1	69720971	.	T	A	.	.	MAF_USDA=11.765
NC_035088.1	69720972	.	T	G	.	.	MAF_USDA=11.765
NC_035088.1	69721046	.	C	G	.	.	MAF_INRAE=10.759;MAF_USDA=20.833
NC_035088.1	69721126	.	G	T	.	.	MAF_USDA=9.016
NC_035088.1	69721203	.	A	T	.	.	MAF_USDA=1.639
NC_035088.1	69721220	.	G	T	.	.	MAF_USDA=14.118
NC_035088.1	69721317	.	T	C	.	.	MAF_USDA=2.459
NC_035088.1	69721465	.	C	T	.	.	MAF_USDA=2.459
NC_035088.1	69721722	.	C	T	.	.	MAF_USDA=1.639
NC_035088.1	69721739	.	G	A	.	.	MAF_USDA=13.529
NC_035088.1	69722002	.	T	G	.	.	MAF_INRAE=23.418;MAF_USDA=34.706
NC_035088.1	69722218	.	T	C	.	.	MAF_USDA=1.639
NC_035088.1	69722384	.	T	A	.	.	MAF_INRAE=35.443;MAF_USDA=44.118
NC_035088.1	69722476	.	T	A	.	.	MAF_INRAE=47.468;MAF_USDA=30.0
NC_035088.1	69722696	.	A	C	.	.	MAF_USDA=2.459
NC_035088.1	69722698	.	C	A	.	.	MAF_INRAE=5.263;MAF_USDA=4.918
NC_035088.1	69722811	.	C	T	.	.	MAF_INRAE=10.759;MAF_USDA=20.833
NC_035088.1	69722864	.	C	A	.	.	MAF_INRAE=6.667
NC_035088.1	69722879	.	G	C	.	.	MAF_USDA=22.917
NC_035088.1	69722881	.	C	A	.	.	MAF_USDA=22.917
NC_035088.1	69722884	.	C	A	.	.	MAF_USDA=22.917
NC_035088.1	69722892	.	G	A	.	.	MAF_USDA=12.941
NC_035088.1	69722920	.	G	T	.	.	MAF_USDA=2.459
NC_035088.1	69722934	.	A	C	.	.	MAF_INRAE=24.051;MAF_USDA=18.824
NC_035088.1	69723211	.	G	A	.	.	MAF_INRAE=5.263;MAF_USDA=4.918
NC_035088.1	69723244	.	T	G	.	.	MAF_INRAE=15.833
NC_035088.1	69723254	.	T	C	.	.	MAF_USDA=12.353
NC_035088.1	69723512	.	C	A	.	.	MAF_INRAE=38.333;MAF_USDA=11.176
NC_035088.1	69723517	.	T	A	.	.	MAF_INRAE=10.0;MAF_USDA=4.706
NC_035088.1	69723522	.	C	A	.	.	MAF_INRAE=10.0;MAF_USDA=5.882
NC_035088.1	69723600	.	A	G	.	.	MAF_INRAE=10.759;MAF_USDA=20.833
NC_035088.1	69723725	.	T	C	.	.	MAF_USDA=4.167
NC_035088.1	69723734	.	G	A	.	.	MAF_USDA=1.639
NC_035088.1	69723782	.	C	T	.	.	MAF_INRAE=15.19;MAF_USDA=12.353
NC_035088.1	69723938	.	T	G	.	.	MAF_INRAE=31.013;MAF_USDA=23.81
NC_035088.1	69724025	.	T	G	.	.	MAF_USDA=2.459
NC_035088.1	69724093	.	G	C	.	.	MAF_INRAE=20.886;MAF_USDA=1.639
NC_035088.1	69724152	.	G	A	.	.	MAF_USDA=7.377
NC_035088.1	69724185	.	G	A	.	.	MAF_USDA=4.706
NC_035088.1	69724239	.	C	T	.	.	MAF_USDA=2.941
NC_035088.1	69724244	.	G	A	.	.	MAF_USDA=3.279
NC_035088.1	69724416	.	A	C	.	.	MAF_USDA=3.279
NC_035088.1	69724518	.	A	T	.	.	MAF_USDA=14.583
NC_035088.1	69724519	.	T	C	.	.	MAF_INRAE=5.263;MAF_USDA=4.918
NC_035088.1	69724770	.	G	A	.	.	MAF_USDA=3.279
NC_035088.1	69724792	.	C	A	.	.	MAF_USDA=2.459
NC_035088.1	69724853	.	C	A	.	.	MAF_INRAE=20.886
NC_035088.1	69724943	.	T	C	.	.	MAF_INRAE=27.215;MAF_USDA=20.0
NC_035088.1	69725013	.	C	T	.	.	MAF_INRAE=41.139;MAF_USDA=10.0
NC_035088.1	69725018	.	A	C	.	.	MAF_USDA=2.353
NC_035088.1	69725122	.	C	T	.	.	MAF_INRAE=11.392;MAF_USDA=9.412
NC_035088.1	69725137	.	G	A	.	.	MAF_USDA=1.639
NC_035088.1	69725163	.	T	G	.	.	MAF_INRAE=20.0;MAF_USDA=12.941
NC_035088.1	69725247	.	C	A	.	.	MAF_INRAE=18.987;MAF_USDA=12.941
NC_035088.1	69725275	.	G	T	.	.	MAF_INRAE=6.667;MAF_USDA=4.167
NC_035088.1	69725304	.	G	A	.	.	MAF_USDA=3.279
NC_035088.1	69725344	.	T	C	.	.	MAF_USDA=1.639
NC_035088.1	69725368	.	G	A	.	.	MAF_USDA=1.639
NC_035088.1	69725410	.	C	T	.	.	MAF_INRAE=12.658;MAF_USDA=18.235
NC_035088.1	69725421	.	C	T	.	.	MAF_USDA=1.639
NC_035088.1	69725422	.	G	C	.	.	MAF_USDA=1.639
NC_035088.1	69725480	.	A	T	.	.	MAF_USDA=2.941
NC_035088.1	69725553	.	C	G	.	.	MAF_USDA=2.353
NC_035088.1	69725602	.	G	A	.	.	MAF_INRAE=11.392;MAF_USDA=10.0
NC_035088.1	69725639	.	A	G	.	.	MAF_INRAE=10.0;MAF_USDA=38.525
NC_035088.1	69725721	.	C	G	.	.	MAF_USDA=3.279
NC_035088.1	69725816	.	A	C	.	.	MAF_INRAE=12.658;MAF_USDA=22.941
NC_035088.1	69725972	.	A	T	.	.	MAF_INRAE=5.263;MAF_USDA=4.918
NC_035088.1	69726064	.	C	T	.	.	MAF_INRAE=43.671;MAF_USDA=22.941
NC_035088.1	69726085	.	T	A	.	.	MAF_USDA=1.639
NC_035088.1	69726116	.	T	C	.	.	MAF_USDA=4.167
NC_035088.1	69726503	.	T	G	.	.	MAF_INRAE=6.329;MAF_USDA=4.118
NC_035088.1	69726511	.	T	A	.	.	MAF_INRAE=20.886
NC_035088.1	69726649	.	A	G	.	.	MAF_USDA=2.353
NC_035088.1	69726669	.	A	G	.	.	MAF_INRAE=43.671;MAF_USDA=22.353
NC_035088.1	69726731	.	G	A	.	.	MAF_INRAE=10.0;MAF_USDA=31.765
NC_035088.1	69726734	.	T	C	.	.	MAF_INRAE=8.333;MAF_USDA=22.941
NC_035088.1	69726736	.	G	T	.	.	MAF_USDA=2.459
NC_035088.1	69726740	.	G	C	.	.	MAF_USDA=1.639
NC_035088.1	69726773	.	G	T	.	.	MAF_INRAE=2.5
NC_035088.1	69726801	.	A	C	.	.	MAF_USDA=1.639
NC_035088.1	69726820	.	T	C	.	.	MAF_INRAE=11.392;MAF_USDA=8.824
NC_035088.1	69726831	.	C	T	.	.	MAF_USDA=1.639
NC_035088.1	69726833	.	A	C	.	.	MAF_USDA=2.459
NC_035088.1	69726875	.	G	A	.	.	MAF_USDA=4.098
NC_035088.1	69726878	.	G	A	.	.	MAF_USDA=3.279
NC_035088.1	69726909	.	C	A	.	.	MAF_INRAE=11.392;MAF_USDA=22.941
NC_035088.1	69726954	.	A	C	.	.	MAF_USDA=2.459
NC_035088.1	69727024	.	C	T	.	.	MAF_INRAE=11.392;MAF_USDA=8.824
NC_035088.1	69727040	.	C	T	.	.	MAF_INRAE=11.392;MAF_USDA=26.471
NC_035088.1	69727069	.	C	A	.	.	MAF_USDA=2.459
NC_035088.1	69727137	.	T	C	.	.	MAF_INRAE=20.886
NC_035088.1	69727140	.	T	C	.	.	MAF_INRAE=11.392;MAF_USDA=21.765
NC_035088.1	69727151	.	G	A	.	.	MAF_USDA=3.279
NC_035088.1	69727175	.	A	G	.	.	MAF_INRAE=43.671;MAF_USDA=21.765
NC_035088.1	69727216	.	C	G	.	.	MAF_INRAE=5.263;MAF_USDA=4.118
NC_035088.1	69727286	.	T	G	.	.	MAF_INRAE=43.671;MAF_USDA=22.353
NC_035088.1	69727388	.	C	T	.	.	MAF_USDA=10.588
NC_035088.1	69727395	.	T	C	.	.	MAF_INRAE=11.392;MAF_USDA=8.824
NC_035088.1	69727489	.	A	T	.	.	MAF_INRAE=17.089;MAF_USDA=14.118
NC_035088.1	69727493	.	A	C	.	.	MAF_INRAE=8.228;MAF_USDA=14.583
NC_035088.1	69727494	.	C	G	.	.	MAF_INRAE=11.392;MAF_USDA=19.412
NC_035088.1	69727562	.	G	T	.	.	MAF_INRAE=11.392;MAF_USDA=8.824
NC_035088.1	69727636	.	T	A	.	.	MAF_USDA=1.765
NC_035088.1	69727639	.	T	C	.	.	MAF_USDA=1.765
NC_035088.1	69727650	.	T	C	.	.	MAF_USDA=2.353
NC_035088.1	69727652	.	T	A	.	.	MAF_USDA=2.353
NC_035088.1	69727660	.	A	C	.	.	MAF_INRAE=11.392;MAF_USDA=21.765
NC_035088.1	69727684	.	T	G	.	.	MAF_INRAE=11.392;MAF_USDA=8.824
NC_035088.1	69727689	.	G	A	.	.	MAF_USDA=11.765
NC_035088.1	69727695	.	A	T	.	.	MAF_USDA=11.765
NC_035088.1	69727703	.	T	G	.	.	MAF_USDA=11.765
NC_035088.1	69727783	.	G	A	.	.	MAF_INRAE=11.392;MAF_USDA=23.529
NC_035088.1	69727830	.	G	T	.	.	MAF_INRAE=11.392;MAF_USDA=21.765
NC_035088.1	69727860	.	T	G	.	.	MAF_USDA=1.639
NC_035088.1	69727878	.	A	T	.	.	MAF_INRAE=23.418;MAF_USDA=46.471
NC_035088.1	69727885	.	A	T	.	.	MAF_INRAE=23.418;MAF_USDA=47.917
NC_035088.1	69727898	.	A	G	.	.	MAF_USDA=1.639
NC_035088.1	69727946	.	G	A	.	.	MAF_INRAE=9.167;MAF_USDA=6.471
NC_035088.1	69727949	.	G	A	.	.	MAF_INRAE=11.392;MAF_USDA=20.588
NC_035088.1	69727960	.	A	G	.	.	MAF_INRAE=11.392;MAF_USDA=18.235
NC_035088.1	69727970	.	A	G	.	.	MAF_INRAE=11.392;MAF_USDA=20.0
NC_035088.1	69728012	.	C	T	.	.	MAF_INRAE=10.759;MAF_USDA=18.235
NC_035088.1	69728034	.	A	C	.	.	MAF_INRAE=11.392;MAF_USDA=20.588
NC_035088.1	69728057	.	C	T	.	.	MAF_INRAE=11.392;MAF_USDA=21.176
NC_035088.1	69728125	.	G	T	.	.	MAF_USDA=11.176
NC_035088.1	69728156	.	G	A	.	.	MAF_INRAE=5.263;MAF_USDA=6.471
NC_035088.1	69728517	.	C	A	.	.	MAF_USDA=6.548
NC_035088.1	69728703	.	G	T	.	.	MAF_USDA=1.639
NC_035088.1	69728727	.	C	T	.	.	MAF_USDA=4.706
NC_035088.1	69728740	.	T	A,C	.	.	MAF_INRAE=5.263
NC_035088.1	69728765	.	G	A	.	.	MAF_USDA=1.639
NC_035088.1	69728814	.	C	G	.	.	MAF_USDA=11.765
NC_035088.1	69728913	.	T	C	.	.	MAF_INRAE=12.658;MAF_USDA=17.059
NC_035088.1	69728948	.	A	G	.	.	MAF_USDA=11.176
NC_035088.1	69728997	.	C	A	.	.	MAF_USDA=1.639
NC_035088.1	69729040	.	G	T	.	.	MAF_USDA=6.471
NC_035088.1	69729051	.	A	C	.	.	MAF_USDA=5.882
NC_035088.1	69729055	.	A	G	.	.	MAF_INRAE=20.0;MAF_USDA=34.706
NC_035088.1	69729087	.	G	A	.	.	MAF_USDA=1.639
NC_035088.1	69729117	.	A	T	.	.	MAF_INRAE=11.392;MAF_USDA=8.824
NC_035088.1	69729118	.	G	T	.	.	MAF_INRAE=8.333;MAF_USDA=8.824
NC_035088.1	69729144	.	G	T	.	.	MAF_INRAE=5.263;MAF_USDA=6.471
NC_035088.1	69729147	.	G	C	.	.	MAF_INRAE=36.076;MAF_USDA=25.882
NC_035088.1	69729149	.	A	C	.	.	MAF_INRAE=25.833;MAF_USDA=48.824
NC_035088.1	69729153	.	C	G	.	.	MAF_USDA=2.459
NC_035088.1	69729166	.	A	G	.	.	MAF_INRAE=44.937;MAF_USDA=19.412
NC_035088.1	69729213	.	C	G	.	.	MAF_USDA=2.459
NC_035088.1	69729236	.	C	A	.	.	MAF_USDA=16.667
NC_035088.1	69729321	.	G	T	.	.	MAF_INRAE=8.333;MAF_USDA=9.524
NC_035088.1	69729327	.	A	C	.	.	MAF_INRAE=45.0;MAF_USDA=14.583
NC_035088.1	69729464	.	C	T	.	.	MAF_INRAE=20.0;MAF_USDA=11.905
NC_035088.1	69729467	.	C	T	.	.	MAF_INRAE=8.333;MAF_USDA=22.619
NC_035088.1	69729631	.	G	T	.	.	MAF_USDA=1.667
NC_035088.1	69729636	.	T	G	.	.	MAF_INRAE=8.333;MAF_USDA=16.667
NC_035088.1	69729637	.	A	G	.	.	MAF_INRAE=19.167
NC_035088.1	69729653	.	T	G	.	.	MAF_USDA=5.294
NC_035088.1	69729662	.	A	G	.	.	MAF_USDA=1.639
NC_035088.1	69729671	.	G	C	.	.	MAF_INRAE=6.667;MAF_USDA=6.25
NC_035088.1	69729749	.	A	G	.	.	MAF_USDA=1.639
NC_035088.1	69729756	.	G	A	.	.	MAF_USDA=1.639
NC_035088.1	69729864	.	A	G	.	.	MAF_INRAE=12.658;MAF_USDA=15.294
NC_035088.1	69729900	.	C	A	.	.	MAF_INRAE=12.658;MAF_USDA=15.294
NC_035088.1	69729962	.	C	A	.	.	MAF_INRAE=12.658;MAF_USDA=22.353
NC_035088.1	69730107	.	A	C	.	.	MAF_INRAE=19.167;MAF_USDA=42.941
NC_035088.1	69730125	.	A	C	.	.	MAF_USDA=27.083
NC_035088.1	69730126	.	G	C	.	.	MAF_USDA=27.083
NC_035088.1	69730151	.	A	T	.	.	MAF_INRAE=20.0;MAF_USDA=19.412
NC_035088.1	69730194	.	T	C	.	.	MAF_INRAE=12.658;MAF_USDA=15.882
NC_035088.1	69730210	.	G	T	.	.	MAF_INRAE=14.557;MAF_USDA=4.167
NC_035088.1	69730213	.	T	A	.	.	MAF_USDA=3.279
NC_035088.1	69730336	.	C	T	.	.	MAF_USDA=1.639
NC_035088.1	69730351	.	A	C	.	.	MAF_INRAE=32.911;MAF_USDA=16.471
NC_035088.1	69730446	.	A	G	.	.	MAF_INRAE=21.519;MAF_USDA=6.471
NC_035088.1	69730548	.	T	G	.	.	MAF_INRAE=34.81;MAF_USDA=18.824
NC_035088.1	69730555	.	C	T	.	.	MAF_USDA=3.279
NC_035088.1	69730562	.	C	T	.	.	MAF_USDA=4.098
NC_035088.1	69730576	.	G	A	.	.	MAF_INRAE=31.646;MAF_USDA=34.706
NC_035088.1	69730746	.	A	T	.	.	MAF_INRAE=33.544;MAF_USDA=16.471
NC_035088.1	69730801	.	G	T	.	.	MAF_USDA=1.639
NC_035088.1	69730853	.	G	A	.	.	MAF_USDA=27.083
NC_035088.1	69730872	.	C	A	.	.	MAF_USDA=13.69
NC_035088.1	69732396	.	C	T	.	.	MAF_USDA=17.857
NC_035088.1	69732405	.	G	T	.	.	MAF_USDA=5.952
NC_035088.1	69732408	.	C	T	.	.	MAF_USDA=2.5
NC_035088.1	69732422	.	C	T	.	.	MAF_USDA=21.687
NC_035088.1	69732485	.	T	G	.	.	MAF_USDA=1.639
NC_035088.1	69732504	.	C	T	.	.	MAF_USDA=17.647
NC_035088.1	69732584	.	C	A	.	.	MAF_INRAE=20.0;MAF_USDA=10.588
NC_035088.1	69732691	.	T	C	.	.	MAF_INRAE=12.5
NC_035088.1	69732707	.	G	T	.	.	MAF_INRAE=13.333
NC_035088.1	69732766	.	G	T	.	.	MAF_INRAE=22.5;MAF_USDA=3.279
NC_035088.1	69732782	.	C	T	.	.	MAF_INRAE=31.667
NC_035088.1	69732783	.	G	A	.	.	MAF_INRAE=30.833;MAF_USDA=29.167
NC_035088.1	69732797	.	G	A	.	.	MAF_INRAE=47.5
NC_035088.1	69732816	.	C	T	.	.	MAF_INRAE=5.696;MAF_USDA=7.059
NC_035088.1	69732860	.	G	A	.	.	MAF_USDA=2.459
NC_035088.1	69732879	.	G	T	.	.	MAF_INRAE=24.167
NC_035088.1	69732892	.	T	G	.	.	MAF_INRAE=33.333
NC_035088.1	69732900	.	G	T	.	.	MAF_INRAE=7.5
NC_035088.1	69732902	.	C	T	.	.	MAF_INRAE=40.0
NC_035088.1	69732908	.	A	G	.	.	MAF_INRAE=34.167
NC_035088.1	69732955	.	A	G	.	.	MAF_INRAE=41.667
NC_035088.1	69732958	.	G	T	.	.	MAF_INRAE=33.333
NC_035088.1	69732965	.	G	A	.	.	MAF_INRAE=4.43;MAF_USDA=1.639
NC_035088.1	69732972	.	A	C	.	.	MAF_INRAE=42.5
NC_035088.1	69732987	.	G	A	.	.	MAF_INRAE=45.0
NC_035088.1	69733008	.	A	G	.	.	MAF_INRAE=43.333
NC_035088.1	69733016	.	A	T	.	.	MAF_INRAE=43.333
NC_035088.1	69733039	.	C	T	.	.	MAF_INRAE=40.833
NC_035088.1	69733046	.	T	G	.	.	MAF_INRAE=39.167
NC_035088.1	69733048	.	T	G	.	.	MAF_INRAE=39.167
NC_035088.1	69733052	.	G	C	.	.	MAF_INRAE=40.0
NC_035088.1	69733103	.	T	C	.	.	MAF_INRAE=6.667
NC_035088.1	69733104	.	A	G	.	.	MAF_INRAE=20.0;MAF_USDA=7.059
NC_035088.1	69733227	.	A	G	.	.	MAF_INRAE=11.392;MAF_USDA=8.235
NC_035088.1	69733273	.	A	G	.	.	MAF_INRAE=11.392;MAF_USDA=9.412
NC_035088.1	69733310	.	A	T	.	.	MAF_INRAE=11.392;MAF_USDA=8.824
NC_035088.1	69733316	.	C	G	.	.	MAF_INRAE=11.392;MAF_USDA=9.412
NC_035088.1	69733341	.	T	A	.	.	MAF_USDA=1.639
NC_035088.1	69733344	.	T	A	.	.	MAF_USDA=1.639
NC_035088.1	69733405	.	C	T	.	.	MAF_USDA=1.639
NC_035088.1	69733456	.	C	A	.	.	MAF_INRAE=6.329;MAF_USDA=11.176
NC_035088.1	69733524	.	C	T	.	.	MAF_INRAE=11.392;MAF_USDA=9.412
NC_035088.1	69733530	.	G	T	.	.	MAF_USDA=4.918
NC_035088.1	69733577	.	G	A	.	.	MAF_USDA=6.471
NC_035088.1	69733689	.	C	T	.	.	MAF_USDA=1.639
NC_035088.1	69733695	.	C	G	.	.	MAF_USDA=1.639
NC_035088.1	69733753	.	T	A	.	.	MAF_USDA=4.098
NC_035088.1	69733761	.	T	G	.	.	MAF_USDA=3.279
NC_035088.1	69733768	.	T	C	.	.	MAF_INRAE=11.392;MAF_USDA=10.588
NC_035088.1	69733899	.	T	C	.	.	MAF_INRAE=21.053;MAF_USDA=10.0
NC_035088.1	69733914	.	C	A	.	.	MAF_INRAE=5.263;MAF_USDA=8.333
NC_035088.1	69734005	.	G	T	.	.	MAF_USDA=1.639
NC_035088.1	69734009	.	T	A	.	.	MAF_USDA=4.167
NC_035088.1	69734910	.	G	A	.	.	MAF_USDA=31.25
NC_035088.1	69734919	.	C	A	.	.	MAF_USDA=8.235
NC_035088.1	69734958	.	C	A	.	.	MAF_USDA=8.235
NC_035088.1	69734977	.	C	T	.	.	MAF_INRAE=26.316;MAF_USDA=4.706
NC_035088.1	69734985	.	G	C	.	.	MAF_USDA=2.353
NC_035088.1	69735013	.	C	A	.	.	MAF_USDA=5.882
NC_035088.1	69735019	.	C	T	.	.	MAF_USDA=1.639
NC_035088.1	69735020	.	G	T	.	.	MAF_USDA=37.647
NC_035088.1	69735269	.	A	G	.	.	MAF_INRAE=2.5;MAF_USDA=2.459
NC_035088.1	69735282	.	G	A	.	.	MAF_INRAE=20.0;MAF_USDA=23.529
NC_035088.1	69735446	.	C	T	.	.	MAF_USDA=3.279
NC_035088.1	69735498	.	T	C,A	.	.	MAF_INRAE=5.263;MAF_USDA=33.333
NC_035088.1	69735551	.	C	T	.	.	MAF_USDA=4.918
NC_035088.1	69735578	.	T	C	.	.	MAF_INRAE=48.101;MAF_USDA=24.706
NC_035088.1	69735680	.	G	C	.	.	MAF_USDA=8.333
NC_035088.1	69735681	.	T	C	.	.	MAF_USDA=8.333
NC_035088.1	69735684	.	C	T	.	.	MAF_INRAE=12.025;MAF_USDA=8.235
NC_035088.1	69735910	.	C	T	.	.	MAF_INRAE=8.228;MAF_USDA=14.706
NC_035088.1	69735978	.	G	A	.	.	MAF_USDA=1.639
NC_035088.1	69735993	.	G	A	.	.	MAF_INRAE=3.333
NC_035088.1	69736026	.	A	G	.	.	MAF_INRAE=6.962
NC_035088.1	69736109	.	A	G	.	.	MAF_USDA=14.583
NC_035088.1	69736267	.	C	T	.	.	MAF_INRAE=3.333
NC_035088.1	69736281	.	C	T	.	.	MAF_USDA=14.583
NC_035088.1	69736289	.	G	T	.	.	MAF_USDA=1.639
NC_035088.1	69736327	.	G	A	.	.	MAF_USDA=2.459
NC_035088.1	69736344	.	G	A	.	.	MAF_USDA=1.639
NC_035088.1	69736499	.	G	T	.	.	MAF_USDA=1.639
NC_035088.1	69736674	.	T	A	.	.	MAF_USDA=2.459
NC_035088.1	69736689	.	C	T	.	.	MAF_INRAE=22.5;MAF_USDA=9.412
NC_035088.1	69736702	.	C	T	.	.	MAF_INRAE=12.025;MAF_USDA=5.738
NC_035088.1	69736735	.	A	T	.	.	MAF_USDA=4.918
NC_035088.1	69736828	.	C	A	.	.	MAF_INRAE=5.063;MAF_USDA=2.353
NC_035088.1	69736858	.	C	A	.	.	MAF_USDA=1.639
NC_035088.1	69736917	.	A	T	.	.	MAF_INRAE=47.468;MAF_USDA=50.0
NC_035088.1	69736950	.	C	T	.	.	MAF_INRAE=10.759;MAF_USDA=20.833
NC_035088.1	69736951	.	T	A	.	.	MAF_INRAE=7.5;MAF_USDA=20.833
NC_035088.1	69737016	.	T	A	.	.	MAF_USDA=9.836
NC_035088.1	69737392	.	G	A	.	.	MAF_INRAE=23.333;MAF_USDA=8.824
NC_035088.1	69737464	.	C	G	.	.	MAF_INRAE=12.025;MAF_USDA=5.738
NC_035088.1	69737572	.	T	C	.	.	MAF_INRAE=10.759;MAF_USDA=7.647
NC_035088.1	69737646	.	C	G	.	.	MAF_USDA=9.836
NC_035088.1	69737843	.	G	T	.	.	MAF_INRAE=10.759;MAF_USDA=6.471
NC_035088.1	69737854	.	A	C	.	.	MAF_USDA=2.459
NC_035088.1	69737876	.	A	G	.	.	MAF_USDA=6.471
NC_035088.1	69738130	.	T	C	.	.	MAF_INRAE=38.608;MAF_USDA=41.176
NC_035088.1	69738258	.	G	A	.	.	MAF_USDA=1.639
NC_035088.1	69738274	.	G	A	.	.	MAF_INRAE=2.5;MAF_USDA=1.639
NC_035088.1	69738306	.	T	C	.	.	MAF_INRAE=31.579;MAF_USDA=14.118
NC_035088.1	69738367	.	C	T	.	.	MAF_INRAE=42.105;MAF_USDA=45.238
NC_035088.1	69739275	.	T	G	.	.	MAF_USDA=1.639
NC_035088.1	69739300	.	C	A	.	.	MAF_INRAE=2.5;MAF_USDA=3.279
NC_035088.1	69739345	.	T	C	.	.	MAF_INRAE=15.789;MAF_USDA=5.294
NC_035088.1	69739430	.	C	A	.	.	MAF_INRAE=16.667;MAF_USDA=4.098
NC_035088.1	69739441	.	G	A	.	.	MAF_INRAE=16.667;MAF_USDA=4.918
NC_035088.1	69739451	.	A	C	.	.	MAF_INRAE=8.228;MAF_USDA=5.882
NC_035088.1	69739469	.	C	G	.	.	MAF_INRAE=18.333;MAF_USDA=4.098
NC_035088.1	69739497	.	T	A	.	.	MAF_INRAE=25.316;MAF_USDA=41.176
NC_035088.1	69739505	.	T	A	.	.	MAF_USDA=5.294
NC_035088.1	69739539	.	A	C	.	.	MAF_INRAE=2.5;MAF_USDA=2.459
NC_035088.1	69739592	.	C	T	.	.	MAF_INRAE=8.228;MAF_USDA=14.583
NC_035088.1	69739603	.	G	A	.	.	MAF_INRAE=25.949;MAF_USDA=46.471
NC_035088.1	69739698	.	C	A	.	.	MAF_USDA=1.639
NC_035088.1	69739825	.	C	T	.	.	MAF_INRAE=2.5
NC_035088.1	69739898	.	C	T	.	.	MAF_INRAE=12.025;MAF_USDA=4.706
NC_035088.1	69739938	.	G	T	.	.	MAF_USDA=5.738
NC_035088.1	69739941	.	T	G	.	.	MAF_INRAE=23.333;MAF_USDA=12.941
NC_035088.1	69740022	.	C	T	.	.	MAF_INRAE=1.667;MAF_USDA=9.412
NC_035088.1	69740062	.	A	T	.	.	MAF_INRAE=3.333
NC_035088.1	69740068	.	A	T	.	.	MAF_USDA=2.459
NC_035088.1	69740083	.	A	G	.	.	MAF_USDA=3.279
NC_035088.1	69740155	.	G	A	.	.	MAF_USDA=1.639
NC_035088.1	69740178	.	C	T	.	.	MAF_USDA=4.167
NC_035088.1	69740179	.	G	A	.	.	MAF_USDA=1.639
NC_035088.1	69740224	.	C	T	.	.	MAF_INRAE=5.263;MAF_USDA=4.706
NC_035088.1	69740244	.	C	G	.	.	MAF_USDA=3.279
NC_035088.1	69740269	.	T	C	.	.	MAF_USDA=2.459
NC_035088.1	69740316	.	G	T	.	.	MAF_USDA=1.639
NC_035088.1	69740376	.	G	A	.	.	MAF_USDA=2.459
NC_035088.1	69740427	.	A	G	.	.	MAF_INRAE=1.667;MAF_USDA=9.412
NC_035088.1	69740429	.	A	G	.	.	MAF_USDA=1.639
NC_035088.1	69740487	.	A	G	.	.	MAF_INRAE=23.333;MAF_USDA=10.0
NC_035088.1	69740535	.	T	C	.	.	MAF_INRAE=5.263
NC_035088.1	69740541	.	A	T	.	.	MAF_USDA=12.5
NC_035088.1	69740571	.	G	A	.	.	MAF_USDA=1.639
NC_035088.1	69740580	.	C	A	.	.	MAF_INRAE=17.5;MAF_USDA=3.279
NC_035088.1	69740641	.	A	T	.	.	MAF_INRAE=34.177;MAF_USDA=20.588
NC_035088.1	69740746	.	C	T	.	.	MAF_INRAE=35.443;MAF_USDA=30.588
NC_035088.1	69740751	.	C	A	.	.	MAF_INRAE=34.177;MAF_USDA=21.176
NC_035088.1	69740981	.	G	C	.	.	MAF_USDA=2.941
NC_035088.1	69741086	.	G	C	.	.	MAF_INRAE=23.333;MAF_USDA=10.0
NC_035088.1	69741088	.	C	A	.	.	MAF_INRAE=1.667;MAF_USDA=6.25
NC_035088.1	69741112	.	T	G	.	.	MAF_USDA=4.118
NC_035088.1	69741155	.	G	A	.	.	MAF_USDA=4.918
NC_035088.1	69741190	.	C	T	.	.	MAF_USDA=3.279
NC_035088.1	69741196	.	C	T	.	.	MAF_INRAE=15.19;MAF_USDA=4.167
NC_035088.1	69741268	.	T	C	.	.	MAF_USDA=4.706
NC_035088.1	69741279	.	G	A	.	.	MAF_USDA=8.824
NC_035088.1	69741293	.	A	G	.	.	MAF_INRAE=20.833;MAF_USDA=9.412
NC_035088.1	69741371	.	G	C	.	.	MAF_USDA=5.172
NC_035088.1	69741421	.	T	C	.	.	MAF_USDA=8.333
NC_035088.1	69742277	.	T	C	.	.	MAF_USDA=25.294
NC_035088.1	69742363	.	G	C	.	.	MAF_USDA=1.639
NC_035088.1	69742556	.	G	T	.	.	MAF_USDA=1.639
NC_035088.1	69742623	.	G	T	.	.	MAF_INRAE=10.759;MAF_USDA=8.235
NC_035088.1	69742633	.	C	T	.	.	MAF_USDA=5.882
NC_035088.1	69742642	.	C	T	.	.	MAF_INRAE=10.759;MAF_USDA=7.059
NC_035088.1	69742742	.	T	A	.	.	MAF_INRAE=27.848;MAF_USDA=32.941
NC_035088.1	69742787	.	C	T	.	.	MAF_INRAE=27.215;MAF_USDA=25.0
NC_035088.1	69742836	.	C	T	.	.	MAF_USDA=1.639
NC_035088.1	69742837	.	G	A	.	.	MAF_USDA=2.459
NC_035088.1	69742880	.	C	T	.	.	MAF_INRAE=43.671;MAF_USDA=37.647
NC_035088.1	69742912	.	A	G	.	.	MAF_INRAE=5.263;MAF_USDA=5.294
NC_035088.1	69743027	.	A	G	.	.	MAF_INRAE=5.263;MAF_USDA=5.294
NC_035088.1	69743127	.	G	A	.	.	MAF_USDA=7.377
NC_035088.1	69743131	.	A	T	.	.	MAF_USDA=7.377
NC_035088.1	69743181	.	A	G	.	.	MAF_INRAE=5.833;MAF_USDA=4.167
NC_035088.1	69743214	.	G	T	.	.	MAF_USDA=1.639
NC_035088.1	69743270	.	G	A	.	.	MAF_INRAE=43.671;MAF_USDA=40.0
NC_035088.1	69743381	.	T	C	.	.	MAF_INRAE=44.304;MAF_USDA=39.412
NC_035088.1	69743583	.	T	C	.	.	MAF_USDA=14.706
NC_035088.1	69743715	.	G	A	.	.	MAF_USDA=9.836
NC_035088.1	69743752	.	C	T	.	.	MAF_USDA=2.459
NC_035088.1	69743788	.	C	G	.	.	MAF_INRAE=20.0
NC_035088.1	69743823	.	G	A	.	.	MAF_INRAE=35.833
NC_035088.1	69743830	.	C	T	.	.	MAF_INRAE=25.0;MAF_USDA=10.656
NC_035088.1	69743834	.	G	T	.	.	MAF_INRAE=36.667
NC_035088.1	69743850	.	T	A	.	.	MAF_INRAE=38.333
NC_035088.1	69743857	.	A	G	.	.	MAF_INRAE=39.167
NC_035088.1	69743862	.	T	G	.	.	MAF_INRAE=2.632;MAF_USDA=4.098
NC_035088.1	69743866	.	C	T	.	.	MAF_INRAE=40.0
NC_035088.1	69743867	.	A	G	.	.	MAF_INRAE=40.0
NC_035088.1	69743901	.	A	C	.	.	MAF_INRAE=38.333
NC_035088.1	69743909	.	C	T	.	.	MAF_INRAE=34.167
NC_035088.1	69743927	.	G	A	.	.	MAF_INRAE=29.167
NC_035088.1	69743930	.	T	C	.	.	MAF_INRAE=28.333
NC_035088.1	69743967	.	A	T	.	.	MAF_INRAE=10.127
NC_035088.1	69744016	.	A	G	.	.	MAF_INRAE=7.5
NC_035088.1	69744077	.	G	C	.	.	MAF_USDA=4.918
NC_035088.1	69744194	.	T	G	.	.	MAF_INRAE=31.667
NC_035088.1	69744219	.	G	A	.	.	MAF_INRAE=22.5;MAF_USDA=12.941
NC_035088.1	69744248	.	C	T	.	.	MAF_INRAE=11.667;MAF_USDA=21.176
NC_035088.1	69744270	.	T	C	.	.	MAF_INRAE=6.667;MAF_USDA=2.459
NC_035088.1	69744272	.	C	T	.	.	MAF_INRAE=5.833;MAF_USDA=2.459
NC_035088.1	69744286	.	A	C	.	.	MAF_INRAE=1.667
NC_035088.1	69744301	.	T	G	.	.	MAF_INRAE=43.671;MAF_USDA=27.083
NC_035088.1	69744306	.	C	A	.	.	MAF_INRAE=9.494;MAF_USDA=6.25
NC_035088.1	69744331	.	G	T	.	.	MAF_INRAE=20.833;MAF_USDA=12.941
NC_035088.1	69744449	.	C	A	.	.	MAF_USDA=1.639
NC_035088.1	69744584	.	G	T	.	.	MAF_USDA=7.647
NC_035088.1	69744597	.	A	G	.	.	MAF_USDA=7.377
NC_035088.1	69744825	.	T	C	.	.	MAF_INRAE=42.405;MAF_USDA=19.412
NC_035088.1	69744893	.	G	A	.	.	MAF_USDA=12.295
NC_035088.1	69744898	.	C	T	.	.	MAF_USDA=1.639
NC_035088.1	69744937	.	T	A	.	.	MAF_INRAE=10.759;MAF_USDA=7.059
NC_035088.1	69745263	.	A	T	.	.	MAF_INRAE=1.667
NC_035088.1	69745267	.	A	T	.	.	MAF_INRAE=1.667
NC_035088.1	69745276	.	G	T	.	.	MAF_INRAE=28.333;MAF_USDA=8.235
NC_035088.1	69745280	.	A	C	.	.	MAF_INRAE=21.053
NC_035088.1	69745281	.	A	T	.	.	MAF_USDA=8.235
NC_035088.1	69745282	.	A	T	.	.	MAF_USDA=8.235
NC_035088.1	69745283	.	A	T	.	.	MAF_USDA=8.235
NC_035088.1	69745352	.	C	A	.	.	MAF_INRAE=5.263;MAF_USDA=4.918
NC_035088.1	69745399	.	T	G	.	.	MAF_USDA=12.353
NC_035088.1	69745475	.	C	A	.	.	MAF_INRAE=20.253;MAF_USDA=8.235
NC_035088.1	69745480	.	G	T	.	.	MAF_USDA=2.459
NC_035088.1	69745556	.	A	G	.	.	MAF_INRAE=29.167;MAF_USDA=8.824
NC_035088.1	69745557	.	C	T	.	.	MAF_INRAE=29.167;MAF_USDA=8.824
NC_035088.1	69745568	.	G	A	.	.	MAF_USDA=7.377
NC_035088.1	69745617	.	T	G	.	.	MAF_USDA=8.197
NC_035088.1	69745666	.	G	A	.	.	MAF_INRAE=5.063;MAF_USDA=4.167
NC_035088.1	69745700	.	G	C	.	.	MAF_USDA=15.574
NC_035088.1	69745719	.	G	A	.	.	MAF_USDA=2.459
NC_035088.1	69745728	.	G	A	.	.	MAF_USDA=4.918
NC_035088.1	69745873	.	G	A	.	.	MAF_USDA=3.279
NC_035088.1	69745909	.	A	G	.	.	MAF_INRAE=6.667;MAF_USDA=4.167
NC_035088.1	69745979	.	T	C	.	.	MAF_INRAE=10.127;MAF_USDA=20.833
NC_035088.1	69745982	.	T	G	.	.	MAF_INRAE=29.167;MAF_USDA=9.146
NC_035088.1	69746026	.	G	A	.	.	MAF_USDA=8.197
NC_035088.1	69746129	.	T	C	.	.	MAF_USDA=8.197
NC_035088.1	69746137	.	T	A	.	.	MAF_USDA=8.197
NC_035088.1	69746170	.	C	A	.	.	MAF_USDA=1.639
NC_035088.1	69746324	.	G	A	.	.	MAF_INRAE=2.532;MAF_USDA=9.412
NC_035088.1	69746377	.	A	C	.	.	MAF_INRAE=29.167;MAF_USDA=8.824
NC_035088.1	69746453	.	G	A	.	.	MAF_INRAE=5.263;MAF_USDA=5.294
NC_035088.1	69746618	.	G	T	.	.	MAF_USDA=1.639
NC_035088.1	69746664	.	C	A	.	.	MAF_USDA=2.353
NC_035088.1	69746765	.	C	T	.	.	MAF_INRAE=29.167;MAF_USDA=8.824
NC_035088.1	69746879	.	G	A	.	.	MAF_INRAE=25.316;MAF_USDA=30.588
NC_035088.1	69746919	.	A	C	.	.	MAF_USDA=1.667
NC_035088.1	69746962	.	A	C	.	.	MAF_USDA=1.639
NC_035088.1	69747142	.	T	G	.	.	MAF_INRAE=29.167;MAF_USDA=8.824
NC_035088.1	69747170	.	G	T	.	.	MAF_INRAE=29.167;MAF_USDA=8.824
NC_035088.1	69747210	.	T	A	.	.	MAF_INRAE=28.333;MAF_USDA=11.176
NC_035088.1	69747276	.	C	T	.	.	MAF_INRAE=30.833;MAF_USDA=7.647
NC_035088.1	69747308	.	C	G	.	.	MAF_USDA=4.098
NC_035088.1	69747310	.	A	C	.	.	MAF_INRAE=28.333;MAF_USDA=9.016
NC_035088.1	69747317	.	C	A	.	.	MAF_INRAE=2.5;MAF_USDA=4.118
NC_035088.1	69747444	.	C	G	.	.	MAF_USDA=1.639
NC_035088.1	69747457	.	C	A	.	.	MAF_USDA=12.941
NC_035088.1	69747547	.	C	A	.	.	MAF_INRAE=29.167;MAF_USDA=8.824
NC_035088.1	69747576	.	G	A	.	.	MAF_INRAE=29.167;MAF_USDA=8.824
NC_035088.1	69747589	.	T	G	.	.	MAF_USDA=3.279
NC_035088.1	69747613	.	G	A	.	.	MAF_USDA=1.639
NC_035088.1	69747632	.	G	C	.	.	MAF_USDA=1.639
NC_035088.1	69747689	.	C	T	.	.	MAF_INRAE=29.167;MAF_USDA=8.235
NC_035088.1	69747747	.	T	C	.	.	MAF_USDA=1.724
NC_035088.1	69747793	.	A	C	.	.	MAF_USDA=1.639
NC_035088.1	69747799	.	T	C	.	.	MAF_INRAE=19.62;MAF_USDA=8.824
NC_035088.1	69747829	.	G	A	.	.	MAF_INRAE=29.167;MAF_USDA=8.824
NC_035088.1	69747845	.	T	G	.	.	MAF_USDA=2.459
NC_035088.1	69747901	.	T	G	.	.	MAF_INRAE=28.333;MAF_USDA=8.824
NC_035088.1	69747916	.	A	T	.	.	MAF_INRAE=28.333;MAF_USDA=8.824
NC_035088.1	69747922	.	C	A	.	.	MAF_USDA=5.738
NC_035088.1	69747935	.	A	T	.	.	MAF_USDA=3.279
NC_035088.1	69747970	.	C	T	.	.	MAF_INRAE=28.333;MAF_USDA=8.235
NC_035088.1	69748004	.	C	T	.	.	MAF_INRAE=34.177;MAF_USDA=15.882
NC_035088.1	69748341	.	C	T	.	.	MAF_INRAE=22.785;MAF_USDA=47.059
NC_035088.1	69748357	.	A	T	.	.	MAF_USDA=6.557
NC_035088.1	69748380	.	C	T	.	.	MAF_INRAE=28.333;MAF_USDA=14.583
NC_035088.1	69748436	.	T	C	.	.	MAF_INRAE=17.5;MAF_USDA=4.918
NC_035088.1	69748480	.	G	A	.	.	MAF_INRAE=42.405;MAF_USDA=30.0
NC_035088.1	69748487	.	T	C	.	.	MAF_INRAE=5.263;MAF_USDA=4.918
NC_035088.1	69748548	.	C	A	.	.	MAF_INRAE=1.667;MAF_USDA=12.5
NC_035088.1	69748567	.	G	T	.	.	MAF_USDA=3.279
NC_035088.1	69748568	.	G	T	.	.	MAF_USDA=3.279
NC_035088.1	69748673	.	C	A	.	.	MAF_INRAE=5.263;MAF_USDA=4.706
NC_035088.1	69748750	.	C	T	.	.	MAF_INRAE=48.734;MAF_USDA=14.706
NC_035088.1	69748751	.	A	C	.	.	MAF_USDA=6.557
NC_035088.1	69748803	.	C	G	.	.	MAF_INRAE=48.101;MAF_USDA=27.059
NC_035088.1	69748812	.	G	T	.	.	MAF_INRAE=10.759;MAF_USDA=7.647
NC_035088.1	69748817	.	C	T	.	.	MAF_INRAE=10.759;MAF_USDA=7.647
NC_035088.1	69748896	.	G	A	.	.	MAF_USDA=1.639
NC_035088.1	69748916	.	A	G	.	.	MAF_USDA=17.213
NC_035088.1	69748919	.	G	A	.	.	MAF_USDA=4.098
NC_035088.1	69748925	.	G	T	.	.	MAF_USDA=8.197
NC_035088.1	69748960	.	G	T	.	.	MAF_INRAE=45.833;MAF_USDA=25.0
NC_035088.1	69748962	.	C	T	.	.	MAF_USDA=1.639
NC_035088.1	69748975	.	C	G	.	.	MAF_USDA=9.016
NC_035088.1	69748997	.	C	T	.	.	MAF_USDA=12.941
NC_035088.1	69749019	.	G	A	.	.	MAF_INRAE=3.333;MAF_USDA=18.824
NC_035088.1	69749025	.	T	A	.	.	MAF_USDA=10.0
NC_035088.1	69749040	.	G	T	.	.	MAF_INRAE=2.5;MAF_USDA=12.295
NC_035088.1	69749094	.	C	T	.	.	MAF_INRAE=50.0;MAF_USDA=21.765
NC_035088.1	69749116	.	C	T	.	.	MAF_INRAE=8.333;MAF_USDA=20.492
NC_035088.1	69749121	.	T	C	.	.	MAF_INRAE=7.5;MAF_USDA=12.295
NC_035088.1	69749192	.	G	T	.	.	MAF_USDA=18.75
NC_035088.1	69749195	.	T	A	.	.	MAF_INRAE=6.667;MAF_USDA=4.167
NC_035088.1	69749211	.	A	G	.	.	MAF_INRAE=7.5;MAF_USDA=17.059
NC_035088.1	69749213	.	G	A	.	.	MAF_INRAE=18.987;MAF_USDA=8.235
NC_035088.1	69749235	.	T	A	.	.	MAF_INRAE=5.0;MAF_USDA=18.852
NC_035088.1	69749236	.	A	T	.	.	MAF_INRAE=5.0;MAF_USDA=18.852
NC_035088.1	69749251	.	T	A	.	.	MAF_INRAE=1.667;MAF_USDA=9.016
NC_035088.1	69749252	.	A	T	.	.	MAF_INRAE=1.667;MAF_USDA=9.016
NC_035088.1	69749419	.	T	A	.	.	MAF_INRAE=34.177;MAF_USDA=15.882
NC_035088.1	69749448	.	T	A	.	.	MAF_INRAE=48.734;MAF_USDA=31.765
NC_035088.1	69749451	.	C	A	.	.	MAF_INRAE=31.667;MAF_USDA=7.059
NC_035088.1	69749507	.	A	G	.	.	MAF_INRAE=19.62;MAF_USDA=8.197
NC_035088.1	69749726	.	G	T	.	.	MAF_INRAE=5.263;MAF_USDA=4.118
NC_035088.1	69749787	.	T	C	.	.	MAF_INRAE=19.62;MAF_USDA=12.941
NC_035088.1	69749807	.	C	T	.	.	MAF_INRAE=22.152;MAF_USDA=34.706
NC_035088.1	69749841	.	C	T	.	.	MAF_USDA=11.176
NC_035088.1	69749877	.	C	A	.	.	MAF_USDA=11.176
NC_035088.1	69749888	.	C	T	.	.	MAF_USDA=6.557
NC_035088.1	69749936	.	G	A	.	.	MAF_INRAE=5.263
NC_035088.1	69749973	.	G	A	.	.	MAF_USDA=11.176
NC_035088.1	69750063	.	A	T	.	.	MAF_INRAE=5.263;MAF_USDA=6.557
NC_035088.1	69750064	.	T	G	.	.	MAF_USDA=8.197
NC_035088.1	69750067	.	A	G	.	.	MAF_USDA=6.557
NC_035088.1	69750079	.	G	T	.	.	MAF_USDA=7.377
NC_035088.1	69750105	.	A	G	.	.	MAF_USDA=6.25
NC_035088.1	69750245	.	A	G	.	.	MAF_INRAE=39.241;MAF_USDA=8.824
NC_035088.1	69750350	.	T	C	.	.	MAF_INRAE=40.506;MAF_USDA=23.529
NC_035088.1	69750438	.	C	A	.	.	MAF_USDA=6.471
NC_035088.1	69750524	.	C	T	.	.	MAF_USDA=2.459
NC_035088.1	69750540	.	C	T	.	.	MAF_INRAE=37.975;MAF_USDA=28.235
NC_035088.1	69750626	.	T	A	.	.	MAF_USDA=8.333
NC_035088.1	69750627	.	T	A	.	.	MAF_INRAE=5.833;MAF_USDA=4.167
NC_035088.1	69750640	.	C	T	.	.	MAF_INRAE=38.608;MAF_USDA=28.824
NC_035088.1	69750654	.	A	G	.	.	MAF_USDA=1.639
NC_035088.1	69750659	.	T	A	.	.	MAF_USDA=4.918
NC_035088.1	69750680	.	G	A	.	.	MAF_INRAE=38.608;MAF_USDA=28.824
NC_035088.1	69750935	.	T	G	.	.	MAF_USDA=1.639
NC_035088.1	69750956	.	C	T	.	.	MAF_INRAE=25.949;MAF_USDA=28.235
NC_035088.1	69750967	.	T	G	.	.	MAF_INRAE=5.263;MAF_USDA=4.706
NC_035088.1	69750996	.	C	T	.	.	MAF_INRAE=25.949;MAF_USDA=27.647
NC_035088.1	69751084	.	G	T	.	.	MAF_USDA=1.639
NC_035088.1	69751086	.	C	T	.	.	MAF_USDA=8.197
NC_035088.1	69751087	.	G	A	.	.	MAF_USDA=17.213
NC_035088.1	69751254	.	C	T	.	.	MAF_USDA=2.083
NC_035088.1	69751361	.	A	G	.	.	MAF_USDA=4.098
NC_035088.1	69751362	.	C	T	.	.	MAF_USDA=2.459
NC_035088.1	69751376	.	G	T	.	.	MAF_INRAE=5.263;MAF_USDA=4.118
NC_035088.1	69751432	.	C	A	.	.	MAF_USDA=1.639
NC_035088.1	69751466	.	A	C	.	.	MAF_INRAE=18.333;MAF_USDA=4.098
NC_035088.1	69751517	.	C	T	.	.	MAF_INRAE=6.667;MAF_USDA=4.167
NC_035088.1	69751635	.	C	T	.	.	MAF_USDA=4.167
NC_035088.1	69751693	.	G	A	.	.	MAF_INRAE=5.263;MAF_USDA=4.118
NC_035088.1	69751747	.	G	C	.	.	MAF_INRAE=39.241;MAF_USDA=7.647
NC_035088.1	69751813	.	A	G	.	.	MAF_INRAE=10.759
NC_035088.1	69751968	.	C	T	.	.	MAF_USDA=4.098
NC_035088.1	69751998	.	A	C	.	.	MAF_INRAE=5.263;MAF_USDA=4.118
NC_035088.1	69752101	.	G	A	.	.	MAF_INRAE=4.167;MAF_USDA=4.118
NC_035088.1	69752213	.	C	T	.	.	MAF_INRAE=38.608;MAF_USDA=8.235
NC_035088.1	69752239	.	C	T	.	.	MAF_USDA=10.588
NC_035088.1	69752248	.	T	C	.	.	MAF_USDA=10.0
NC_035088.1	69752352	.	T	A	.	.	MAF_INRAE=18.333;MAF_USDA=4.098
NC_035088.1	69752402	.	C	G	.	.	MAF_INRAE=9.494;MAF_USDA=4.706
NC_035088.1	69752443	.	T	C	.	.	MAF_USDA=1.639
NC_035088.1	69752451	.	C	T	.	.	MAF_USDA=2.459
NC_035088.1	69752495	.	T	C	.	.	MAF_INRAE=13.924;MAF_USDA=14.706
NC_035088.1	69752521	.	G	A	.	.	MAF_INRAE=4.167;MAF_USDA=4.118
NC_035088.1	69752590	.	A	G	.	.	MAF_USDA=16.393
NC_035088.1	69752693	.	A	G	.	.	MAF_INRAE=13.924;MAF_USDA=13.529
NC_035088.1	69752713	.	G	A	.	.	MAF_USDA=1.639
NC_035088.1	69752746	.	C	T	.	.	MAF_USDA=2.459
NC_035088.1	69752819	.	A	G	.	.	MAF_USDA=3.279
NC_035088.1	69752884	.	TA	TT	.	.	MAF_USDA=6.25
NC_035088.1	69752885	.	A	T	.	.	MAF_INRAE=5.0
NC_035088.1	69752924	.	C	A	.	.	MAF_INRAE=6.667;MAF_USDA=4.167
NC_035088.1	69752971	.	C	T	.	.	MAF_USDA=3.279
NC_035088.1	69752984	.	G	A	.	.	MAF_USDA=4.098
NC_035088.1	69753048	.	A	T	.	.	MAF_INRAE=5.833;MAF_USDA=6.25
NC_035088.1	69753079	.	T	A	.	.	MAF_USDA=2.459
NC_035088.1	69753082	.	T	G	.	.	MAF_USDA=3.279
NC_035088.1	69753146	.	G	A	.	.	MAF_USDA=3.279
NC_035088.1	69753187	.	G	A	.	.	MAF_INRAE=5.263;MAF_USDA=4.118
NC_035088.1	69753190	.	T	C	.	.	MAF_USDA=3.279
NC_035088.1	69753318	.	A	C	.	.	MAF_INRAE=34.177;MAF_USDA=7.059
NC_035088.1	69753405	.	C	T	.	.	MAF_USDA=2.459
NC_035088.1	69753464	.	T	C	.	.	MAF_USDA=1.639
NC_035088.1	69753469	.	A	C	.	.	MAF_USDA=1.639
NC_035088.1	69753490	.	A	C	.	.	MAF_USDA=1.639
NC_035088.1	69753498	.	G	C	.	.	MAF_USDA=1.639
NC_035088.1	69753531	.	A	G	.	.	MAF_USDA=4.167
NC_035088.1	69753592	.	G	A	.	.	MAF_USDA=3.529
NC_035088.1	69753642	.	G	A	.	.	MAF_USDA=1.639
NC_035088.1	69753771	.	A	C	.	.	MAF_INRAE=20.253;MAF_USDA=10.0
NC_035088.1	69753777	.	T	G	.	.	MAF_INRAE=21.519;MAF_USDA=22.941
NC_035088.1	69753912	.	A	G	.	.	MAF_INRAE=7.5;MAF_USDA=4.167
NC_035088.1	69753968	.	G	T	.	.	MAF_INRAE=4.167;MAF_USDA=2.941
NC_035088.1	69753970	.	G	C	.	.	MAF_INRAE=4.167;MAF_USDA=2.941
NC_035088.1	69754038	.	C	T	.	.	MAF_INRAE=8.861;MAF_USDA=3.529
NC_035088.1	69754054	.	T	A	.	.	MAF_USDA=2.941
NC_035088.1	69754057	.	A	G	.	.	MAF_USDA=4.167
NC_035088.1	69754230	.	C	T	.	.	MAF_USDA=2.459
NC_035088.1	69754247	.	G	A	.	.	MAF_USDA=1.639
NC_035088.1	69754339	.	G	A	.	.	MAF_USDA=3.279
NC_035088.1	69754475	.	C	T	.	.	MAF_USDA=1.639
NC_035088.1	69754508	.	G	C	.	.	MAF_INRAE=18.333;MAF_USDA=4.098
NC_035088.1	69754516	.	G	T	.	.	MAF_INRAE=5.263;MAF_USDA=4.118
NC_035088.1	69754565	.	G	A	.	.	MAF_USDA=3.279
NC_035088.1	69754596	.	C	T	.	.	MAF_USDA=1.639
NC_035088.1	69754695	.	C	A	.	.	MAF_USDA=1.639
NC_035088.1	69754805	.	G	A	.	.	MAF_USDA=12.295
NC_035088.1	69754830	.	G	A	.	.	MAF_USDA=3.279
NC_035088.1	69754850	.	T	C	.	.	MAF_USDA=1.639
NC_035088.1	69755167	.	A	G	.	.	MAF_INRAE=1.667;MAF_USDA=2.941
NC_035088.1	69755233	.	C	A	.	.	MAF_USDA=1.639
NC_035088.1	69755264	.	C	T	.	.	MAF_INRAE=2.5
NC_035088.1	69755275	.	C	T	.	.	MAF_USDA=2.459
NC_035088.1	69755300	.	C	T	.	.	MAF_USDA=1.639
NC_035088.1	69755340	.	G	C	.	.	MAF_USDA=6.25
NC_035088.1	69755380	.	G	A	.	.	MAF_INRAE=6.667;MAF_USDA=2.353
NC_035088.1	69755430	.	G	T	.	.	MAF_USDA=1.639
NC_035088.1	69755461	.	T	C	.	.	MAF_INRAE=4.167;MAF_USDA=2.941
NC_035088.1	69755523	.	A	G	.	.	MAF_USDA=1.639
NC_035088.1	69755575	.	C	A	.	.	MAF_USDA=1.639
NC_035088.1	69755593	.	T	A	.	.	MAF_USDA=2.353
NC_035088.1	69755783	.	G	A	.	.	MAF_INRAE=36.076;MAF_USDA=22.024
NC_035088.1	69755804	.	C	T	.	.	MAF_USDA=1.639
NC_035088.1	69755820	.	C	T	.	.	MAF_INRAE=5.263;MAF_USDA=4.918
NC_035088.1	69755893	.	G	T	.	.	MAF_USDA=4.167
NC_035088.1	69755932	.	C	T	.	.	MAF_INRAE=20.253;MAF_USDA=15.882
NC_035088.1	69755979	.	T	A	.	.	MAF_INRAE=5.063;MAF_USDA=2.353
NC_035088.1	69755994	.	G	T	.	.	MAF_INRAE=6.667;MAF_USDA=2.353
NC_035088.1	69756121	.	A	G	.	.	MAF_INRAE=34.177;MAF_USDA=13.529
NC_035088.1	69756123	.	A	G	.	.	MAF_USDA=1.639
NC_035088.1	69756136	.	C	A	.	.	MAF_INRAE=20.253;MAF_USDA=17.059
NC_035088.1	69756149	.	G	A	.	.	MAF_INRAE=3.333;MAF_USDA=8.824
NC_035088.1	69756171	.	G	A	.	.	MAF_INRAE=20.886;MAF_USDA=15.476
NC_035088.1	69756192	.	A	C	.	.	MAF_INRAE=37.342;MAF_USDA=34.706
NC_035088.1	69756214	.	C	A	.	.	MAF_USDA=4.167
NC_035088.1	69756221	.	C	A	.	.	MAF_USDA=3.279
NC_035088.1	69756248	.	A	C	.	.	MAF_USDA=1.639
NC_035088.1	69756259	.	A	G	.	.	MAF_USDA=1.639
NC_035088.1	69756465	.	T	C	.	.	MAF_INRAE=5.833;MAF_USDA=21.176
NC_035088.1	69756538	.	T	C	.	.	MAF_USDA=1.639
NC_035088.1	69756642	.	A	C	.	.	MAF_INRAE=5.263;MAF_USDA=6.557
NC_035088.1	69756695	.	G	A	.	.	MAF_USDA=1.639
NC_035088.1	69756804	.	G	A	.	.	MAF_USDA=2.459
NC_035088.1	69756810	.	G	A	.	.	MAF_USDA=7.059
NC_035088.1	69756812	.	G	C	.	.	MAF_USDA=7.059
NC_035088.1	69756813	.	C	T	.	.	MAF_USDA=2.459
NC_035088.1	69756973	.	C	T	.	.	MAF_INRAE=36.709;MAF_USDA=32.353
NC_035088.1	69757177	.	G	A	.	.	MAF_INRAE=3.333;MAF_USDA=17.647
NC_035088.1	69757236	.	G	A	.	.	MAF_USDA=1.176
NC_035088.1	69757298	.	C	A	.	.	MAF_INRAE=4.167;MAF_USDA=2.941
NC_035088.1	69757332	.	C	T	.	.	MAF_INRAE=6.667;MAF_USDA=2.353
NC_035088.1	69757360	.	T	C	.	.	MAF_INRAE=38.608;MAF_USDA=44.706
NC_035088.1	69757460	.	G	A	.	.	MAF_INRAE=1.667;MAF_USDA=2.353
NC_035088.1	69757550	.	T	G	.	.	MAF_USDA=1.639
NC_035088.1	69757612	.	T	C	.	.	MAF_INRAE=1.667;MAF_USDA=6.25
NC_035088.1	69757677	.	T	A	.	.	MAF_USDA=18.033
NC_035088.1	69757678	.	A	T	.	.	MAF_INRAE=6.329;MAF_USDA=7.059
NC_035088.1	69757902	.	A	C	.	.	MAF_INRAE=17.5;MAF_USDA=2.459
NC_035088.1	69758032	.	G	C	.	.	MAF_USDA=3.279
NC_035088.1	69758069	.	A	T	.	.	MAF_USDA=6.471
NC_035088.1	69758091	.	A	G	.	.	MAF_INRAE=38.608;MAF_USDA=41.667
NC_035088.1	69758097	.	C	G	.	.	MAF_INRAE=27.215;MAF_USDA=9.412
NC_035088.1	69758146	.	G	A	.	.	MAF_USDA=6.25
NC_035088.1	69758197	.	T	G	.	.	MAF_INRAE=20.253;MAF_USDA=15.882
NC_035088.1	69758202	.	C	A	.	.	MAF_INRAE=5.263;MAF_USDA=4.118
NC_035088.1	69758220	.	G	A	.	.	MAF_USDA=1.639
NC_035088.1	69758240	.	T	C	.	.	MAF_INRAE=5.263;MAF_USDA=4.118
NC_035088.1	69758293	.	C	G	.	.	MAF_INRAE=38.608;MAF_USDA=48.235
NC_035088.1	69758365	.	C	T	.	.	MAF_USDA=1.639
NC_035088.1	69758445	.	G	A	.	.	MAF_USDA=4.167
NC_035088.1	69758573	.	T	G	.	.	MAF_INRAE=4.167;MAF_USDA=2.353
NC_035088.1	69758767	.	T	C	.	.	MAF_INRAE=34.167;MAF_USDA=45.238
NC_035088.1	69758824	.	T	C	.	.	MAF_USDA=15.833
NC_035088.1	69758834	.	A	T	.	.	MAF_INRAE=35.0;MAF_USDA=11.31
NC_035088.1	69758901	.	A	G	.	.	MAF_INRAE=3.333;MAF_USDA=17.857
NC_035088.1	69759019	.	G	A	.	.	MAF_INRAE=13.333;MAF_USDA=16.667
NC_035088.1	69759028	.	T	A	.	.	MAF_INRAE=41.667;MAF_USDA=13.69
NC_035088.1	69759065	.	C	T	.	.	MAF_INRAE=3.333;MAF_USDA=8.929
NC_035088.1	69759117	.	G	A	.	.	MAF_USDA=7.229
NC_035088.1	69759160	.	A	G	.	.	MAF_USDA=4.167
NC_035088.1	69759443	.	A	C	.	.	MAF_USDA=8.197
NC_035088.1	69759529	.	G	A	.	.	MAF_USDA=2.941
NC_035088.1	69759531	.	G	A	.	.	MAF_USDA=8.197
NC_035088.1	69759704	.	G	A	.	.	MAF_USDA=1.639
NC_035088.1	69759846	.	A	G	.	.	MAF_USDA=6.471
NC_035088.1	69760047	.	T	C	.	.	MAF_USDA=1.639
NC_035088.1	69760054	.	T	C	.	.	MAF_INRAE=37.342;MAF_USDA=35.294
NC_035088.1	69760072	.	C	G	.	.	MAF_USDA=4.167
NC_035088.1	69760095	.	T	A	.	.	MAF_USDA=14.754
NC_035088.1	69760096	.	T	C	.	.	MAF_USDA=14.754
NC_035088.1	69760237	.	C	T	.	.	MAF_USDA=1.639
NC_035088.1	69760240	.	G	A	.	.	MAF_INRAE=36.076
NC_035088.1	69760283	.	G	A	.	.	MAF_INRAE=5.263;MAF_USDA=4.118
NC_035088.1	69760325	.	C	T	.	.	MAF_USDA=7.647
NC_035088.1	69760538	.	G	A	.	.	MAF_INRAE=5.063;MAF_USDA=4.167
NC_035088.1	69760761	.	G	T	.	.	MAF_INRAE=6.667;MAF_USDA=2.353
NC_035088.1	69760852	.	C	A	.	.	MAF_INRAE=37.975;MAF_USDA=46.471
NC_035088.1	69760964	.	T	C	.	.	MAF_USDA=1.639
NC_035088.1	69761119	.	A	G	.	.	MAF_USDA=1.639
NC_035088.1	69761206	.	C	A	.	.	MAF_USDA=12.353
NC_035088.1	69761230	.	G	A	.	.	MAF_INRAE=38.608;MAF_USDA=47.647
NC_035088.1	69761232	.	C	A	.	.	MAF_INRAE=2.5
NC_035088.1	69761245	.	A	G	.	.	MAF_INRAE=2.5
NC_035088.1	69761523	.	T	C	.	.	MAF_USDA=7.059
NC_035088.1	69761547	.	T	A	.	.	MAF_USDA=1.639
NC_035088.1	69761624	.	C	T	.	.	MAF_USDA=1.639
NC_035088.1	69761719	.	A	T	.	.	MAF_USDA=8.197
NC_035088.1	69761753	.	G	C	.	.	MAF_USDA=14.754
NC_035088.1	69761875	.	G	A	.	.	MAF_INRAE=3.333;MAF_USDA=5.294
NC_035088.1	69761965	.	G	T	.	.	MAF_USDA=7.377
NC_035088.1	69761977	.	C	G	.	.	MAF_INRAE=27.848;MAF_USDA=10.588
NC_035088.1	69762098	.	G	A	.	.	MAF_USDA=6.471
NC_035088.1	69762109	.	C	T	.	.	MAF_INRAE=5.263;MAF_USDA=4.118
NC_035088.1	69762140	.	C	A	.	.	MAF_INRAE=27.848;MAF_USDA=10.0
NC_035088.1	69762205	.	C	A	.	.	MAF_INRAE=36.709;MAF_USDA=42.941
NC_035088.1	69762289	.	C	T	.	.	MAF_USDA=4.098
NC_035088.1	69762307	.	C	T	.	.	MAF_INRAE=35.833;MAF_USDA=43.529
NC_035088.1	69762313	.	C	A	.	.	MAF_INRAE=5.263;MAF_USDA=4.118
NC_035088.1	69762432	.	A	G	.	.	MAF_INRAE=37.342;MAF_USDA=45.882
NC_035088.1	69762523	.	C	T	.	.	MAF_INRAE=34.81;MAF_USDA=22.941
NC_035088.1	69762598	.	C	T	.	.	MAF_USDA=4.918
NC_035088.1	69762814	.	G	A	.	.	MAF_INRAE=5.263
NC_035088.1	69762977	.	A	G	.	.	MAF_USDA=9.016
NC_035088.1	69763026	.	G	C	.	.	MAF_INRAE=12.025
NC_035088.1	69763187	.	G	C	.	.	MAF_USDA=9.836
NC_035088.1	69763305	.	T	C	.	.	MAF_INRAE=5.263;MAF_USDA=4.118
NC_035088.1	69763473	.	G	T	.	.	MAF_USDA=3.279
NC_035088.1	69763519	.	T	G	.	.	MAF_INRAE=5.263;MAF_USDA=4.118
NC_035088.1	69763574	.	C	T	.	.	MAF_USDA=1.639
NC_035088.1	69763757	.	C	T	.	.	MAF_INRAE=34.81;MAF_USDA=21.176
NC_035088.1	69763787	.	G	T	.	.	MAF_INRAE=5.263;MAF_USDA=5.294
NC_035088.1	69763817	.	A	T	.	.	MAF_INRAE=5.263;MAF_USDA=4.706
NC_035088.1	69763886	.	C	T	.	.	MAF_USDA=1.639
NC_035088.1	69763994	.	C	A	.	.	MAF_USDA=14.754
NC_035088.1	69764009	.	G	C	.	.	MAF_USDA=5.738
NC_035088.1	69764027	.	C	T	.	.	MAF_INRAE=3.333;MAF_USDA=7.647
NC_035088.1	69764055	.	C	T	.	.	MAF_USDA=1.639
NC_035088.1	69764101	.	C	A	.	.	MAF_INRAE=18.333;MAF_USDA=5.0
NC_035088.1	69764116	.	A	C	.	.	MAF_INRAE=41.139;MAF_USDA=19.048
NC_035088.1	69764178	.	C	T	.	.	MAF_INRAE=34.81;MAF_USDA=22.353
NC_035088.1	69764179	.	G	A	.	.	MAF_USDA=2.941
NC_035088.1	69764303	.	A	T	.	.	MAF_USDA=7.377
NC_035088.1	69764338	.	A	G	.	.	MAF_USDA=4.167
NC_035088.1	69764360	.	T	A	.	.	MAF_USDA=1.639
NC_035088.1	69764400	.	G	A	.	.	MAF_USDA=1.639
NC_035088.1	69764450	.	G	A	.	.	MAF_INRAE=3.333;MAF_USDA=6.471
NC_035088.1	69764451	.	G	T	.	.	MAF_INRAE=3.333;MAF_USDA=6.471
NC_035088.1	69764480	.	G	T	.	.	MAF_INRAE=27.848;MAF_USDA=10.0
NC_035088.1	69764490	.	A	G	.	.	MAF_INRAE=35.443;MAF_USDA=28.235
NC_035088.1	69764537	.	G	A	.	.	MAF_INRAE=3.333;MAF_USDA=7.059
NC_035088.1	69764551	.	C	T	.	.	MAF_USDA=1.639
NC_035088.1	69764593	.	C	T	.	.	MAF_INRAE=5.263;MAF_USDA=4.118
NC_035088.1	69764630	.	T	C	.	.	MAF_USDA=1.639
NC_035088.1	69764690	.	T	C	.	.	MAF_INRAE=3.333;MAF_USDA=14.118
NC_035088.1	69764807	.	C	G	.	.	MAF_USDA=1.639
NC_035088.1	69764836	.	A	C	.	.	MAF_USDA=4.167
NC_035088.1	69764854	.	A	T	.	.	MAF_USDA=4.098
NC_035088.1	69764942	.	C	T	.	.	MAF_USDA=4.918
NC_035088.1	69765000	.	G	A	.	.	MAF_USDA=4.098
NC_035088.1	69765030	.	G	A	.	.	MAF_INRAE=34.81;MAF_USDA=35.882
NC_035088.1	69765039	.	C	T	.	.	MAF_INRAE=3.333;MAF_USDA=13.529
NC_035088.1	69765153	.	G	C	.	.	MAF_USDA=10.656
NC_035088.1	69765169	.	A	T	.	.	MAF_USDA=1.639
NC_035088.1	69765350	.	C	T	.	.	MAF_USDA=1.639
NC_035088.1	69765364	.	A	G	.	.	MAF_INRAE=34.81;MAF_USDA=21.765
NC_035088.1	69765372	.	T	G	.	.	MAF_USDA=1.639
NC_035088.1	69765374	.	T	G	.	.	MAF_INRAE=5.263;MAF_USDA=4.918
NC_035088.1	69765423	.	C	T	.	.	MAF_INRAE=41.772;MAF_USDA=32.143
NC_035088.1	69765489	.	C	T	.	.	MAF_INRAE=43.038;MAF_USDA=32.353
NC_035088.1	69765499	.	T	C	.	.	MAF_USDA=1.639
NC_035088.1	69765562	.	G	A	.	.	MAF_INRAE=3.333;MAF_USDA=14.118
NC_035088.1	69765590	.	C	T	.	.	MAF_USDA=1.639
NC_035088.1	69765639	.	C	T	.	.	MAF_USDA=4.918
NC_035088.1	69766711	.	G	T	.	.	MAF_USDA=5.085
NC_035088.1	69766754	.	C	G	.	.	MAF_INRAE=43.671;MAF_USDA=46.429
NC_035088.1	69766832	.	T	C	.	.	MAF_INRAE=5.263;MAF_USDA=4.918
NC_035088.1	69766869	.	G	A	.	.	MAF_INRAE=27.848;MAF_USDA=10.0
NC_035088.1	69766882	.	C	A	.	.	MAF_INRAE=22.785;MAF_USDA=41.176
NC_035088.1	69766891	.	G	A	.	.	MAF_USDA=4.918
NC_035088.1	69766936	.	C	T	.	.	MAF_USDA=9.836
NC_035088.1	69766990	.	C	A	.	.	MAF_USDA=2.459
NC_035088.1	69766997	.	T	A	.	.	MAF_INRAE=20.253;MAF_USDA=17.647
NC_035088.1	69767023	.	A	T	.	.	MAF_INRAE=41.139;MAF_USDA=20.588
NC_035088.1	69767037	.	C	A	.	.	MAF_INRAE=10.526;MAF_USDA=30.588
NC_035088.1	69767069	.	G	A	.	.	MAF_USDA=2.459
NC_035088.1	69767084	.	C	T	.	.	MAF_INRAE=34.177;MAF_USDA=17.059
NC_035088.1	69767102	.	T	G	.	.	MAF_USDA=3.333
NC_035088.1	69767103	.	C	G	.	.	MAF_USDA=3.333
NC_035088.1	69767226	.	C	A	.	.	MAF_USDA=1.639
NC_035088.1	69767295	.	C	A	.	.	MAF_INRAE=5.263;MAF_USDA=4.118
NC_035088.1	69767298	.	G	A	.	.	MAF_USDA=1.639
NC_035088.1	69767331	.	C	T	.	.	MAF_INRAE=9.494;MAF_USDA=25.882
NC_035088.1	69767490	.	T	C	.	.	MAF_USDA=4.167
NC_035088.1	69767501	.	C	T	.	.	MAF_USDA=4.167
NC_035088.1	69767528	.	G	T	.	.	MAF_INRAE=45.57;MAF_USDA=36.471
NC_035088.1	69767558	.	C	T	.	.	MAF_USDA=9.836
NC_035088.1	69767561	.	T	G	.	.	MAF_USDA=4.167
NC_035088.1	69767589	.	A	T	.	.	MAF_INRAE=15.823;MAF_USDA=18.452
NC_035088.1	69767634	.	G	T	.	.	MAF_INRAE=30.38;MAF_USDA=19.048
NC_035088.1	69767666	.	C	G	.	.	MAF_USDA=4.167
NC_035088.1	69767727	.	G	A	.	.	MAF_USDA=2.459
NC_035088.1	69767791	.	C	T	.	.	MAF_USDA=1.639
NC_035088.1	69767816	.	A	G	.	.	MAF_USDA=1.639
NC_035088.1	69767840	.	T	C	.	.	MAF_USDA=4.098
NC_035088.1	69767864	.	C	T	.	.	MAF_INRAE=29.747;MAF_USDA=25.0
NC_035088.1	69767883	.	A	C	.	.	MAF_INRAE=5.263;MAF_USDA=4.118
NC_035088.1	69767908	.	A	T	.	.	MAF_USDA=4.167
NC_035088.1	69767919	.	T	G	.	.	MAF_USDA=4.167
NC_035088.1	69767925	.	T	A	.	.	MAF_USDA=3.279
NC_035088.1	69767948	.	A	G	.	.	MAF_INRAE=5.063
NC_035088.1	69767973	.	A	G	.	.	MAF_INRAE=5.063
NC_035088.1	69768022	.	A	G	.	.	MAF_USDA=4.167
NC_035088.1	69768087	.	G	A	.	.	MAF_INRAE=5.263;MAF_USDA=4.167
NC_035088.1	69768215	.	G	A	.	.	MAF_INRAE=1.667;MAF_USDA=6.25
NC_035088.1	69768259	.	A	G	.	.	MAF_USDA=10.656
NC_035088.1	69768307	.	C	T	.	.	MAF_INRAE=30.38;MAF_USDA=25.882
NC_035088.1	69768335	.	C	T	.	.	MAF_USDA=3.279
NC_035088.1	69768432	.	C	T	.	.	MAF_INRAE=7.595;MAF_USDA=20.0
NC_035088.1	69768528	.	A	T	.	.	MAF_USDA=1.639
NC_035088.1	69768603	.	T	C	.	.	MAF_USDA=2.459
NC_035088.1	69768678	.	A	C	.	.	MAF_USDA=1.639
NC_035088.1	69768725	.	T	G	.	.	MAF_INRAE=16.456;MAF_USDA=12.941
NC_035088.1	69768764	.	G	A	.	.	MAF_USDA=3.279
NC_035088.1	69768788	.	T	A	.	.	MAF_INRAE=42.405;MAF_USDA=46.471
NC_035088.1	69768817	.	T	C	.	.	MAF_USDA=1.639
NC_035088.1	69768819	.	T	A	.	.	MAF_USDA=1.639
NC_035088.1	69768867	.	C	T	.	.	MAF_USDA=2.459
NC_035088.1	69768882	.	A	G	.	.	MAF_INRAE=42.405;MAF_USDA=44.706
NC_035088.1	69768917	.	A	C	.	.	MAF_INRAE=5.263;MAF_USDA=4.118
NC_035088.1	69768934	.	G	A	.	.	MAF_INRAE=43.671;MAF_USDA=40.0
NC_035088.1	69768945	.	T	C	.	.	MAF_INRAE=5.263;MAF_USDA=4.118
NC_035088.1	69768952	.	T	G	.	.	MAF_USDA=1.639
NC_035088.1	69768970	.	G	T	.	.	MAF_USDA=6.25
NC_035088.1	69768986	.	A	G	.	.	MAF_USDA=1.639
NC_035088.1	69768997	.	C	A	.	.	MAF_USDA=4.098
NC_035088.1	69769001	.	T	C	.	.	MAF_INRAE=15.823;MAF_USDA=8.235
NC_035088.1	69769009	.	G	T	.	.	MAF_INRAE=15.823;MAF_USDA=8.235
NC_035088.1	69769040	.	C	G	.	.	MAF_INRAE=8.861;MAF_USDA=34.706
NC_035088.1	69769093	.	T	G	.	.	MAF_USDA=1.639
NC_035088.1	69769094	.	A	C	.	.	MAF_USDA=1.639
NC_035088.1	69769158	.	A	G	.	.	MAF_USDA=4.918
NC_035088.1	69769230	.	G	T	.	.	MAF_INRAE=5.263;MAF_USDA=8.235
NC_035088.1	69769240	.	T	C	.	.	MAF_USDA=1.639
NC_035088.1	69769275	.	T	G	.	.	MAF_USDA=1.639
NC_035088.1	69769282	.	G	A	.	.	MAF_USDA=1.639
NC_035088.1	69769291	.	T	C	.	.	MAF_USDA=6.557
NC_035088.1	69769301	.	C	G	.	.	MAF_USDA=4.167
NC_035088.1	69769315	.	T	G	.	.	MAF_INRAE=15.823
NC_035088.1	69769385	.	C	T	.	.	MAF_USDA=4.167
NC_035088.1	69769462	.	T	G	.	.	MAF_USDA=7.647
NC_035088.1	69769567	.	A	C	.	.	MAF_USDA=4.167
NC_035088.1	69769569	.	T	G	.	.	MAF_USDA=4.167
NC_035088.1	69769575	.	G	T	.	.	MAF_INRAE=41.772;MAF_USDA=15.882
NC_035088.1	69769602	.	G	A	.	.	MAF_USDA=1.639
NC_035088.1	69769629	.	C	T	.	.	MAF_INRAE=40.506;MAF_USDA=23.529
NC_035088.1	69769663	.	G	T	.	.	MAF_INRAE=24.051;MAF_USDA=5.882
NC_035088.1	69769670	.	C	T	.	.	MAF_USDA=1.639
NC_035088.1	69769680	.	G	A	.	.	MAF_USDA=2.353
NC_035088.1	69769688	.	T	C	.	.	MAF_USDA=2.459
NC_035088.1	69769693	.	T	C	.	.	MAF_INRAE=44.304
NC_035088.1	69769709	.	T	G	.	.	MAF_USDA=2.459
NC_035088.1	69769761	.	T	C	.	.	MAF_INRAE=43.038
NC_035088.1	69769766	.	T	C	.	.	MAF_INRAE=43.038
NC_035088.1	69769806	.	T	C	.	.	MAF_USDA=5.294
NC_035088.1	69769816	.	C	G	.	.	MAF_INRAE=41.139;MAF_USDA=41.765
NC_035088.1	69769857	.	T	A	.	.	MAF_INRAE=39.241;MAF_USDA=36.471
NC_035088.1	69769860	.	T	C	.	.	MAF_INRAE=23.418;MAF_USDA=6.471
NC_035088.1	69769865	.	C	T	.	.	MAF_INRAE=40.506;MAF_USDA=47.059
NC_035088.1	69769884	.	C	T	.	.	MAF_USDA=4.167
NC_035088.1	69769888	.	C	A	.	.	MAF_USDA=8.824
NC_035088.1	69769908	.	C	T	.	.	MAF_USDA=1.639
NC_035088.1	69769909	.	G	A	.	.	MAF_USDA=5.738
NC_035088.1	69769925	.	T	G	.	.	MAF_USDA=1.639
NC_035088.1	69769969	.	C	T	.	.	MAF_USDA=1.639
NC_035088.1	69769982	.	C	T	.	.	MAF_INRAE=41.772;MAF_USDA=42.941
NC_035088.1	69770001	.	T	G	.	.	MAF_INRAE=9.494;MAF_USDA=3.529
NC_035088.1	69770019	.	A	T	.	.	MAF_INRAE=42.405;MAF_USDA=42.353
NC_035088.1	69770090	.	T	A	.	.	MAF_USDA=2.941
NC_035088.1	69770328	.	T	C	.	.	MAF_INRAE=42.405;MAF_USDA=42.353
NC_035088.1	69770353	.	G	A	.	.	MAF_USDA=1.639
NC_035088.1	69770368	.	A	G	.	.	MAF_INRAE=17.722;MAF_USDA=7.647
NC_035088.1	69770433	.	C	A	.	.	MAF_INRAE=2.5
NC_035088.1	69770584	.	G	A	.	.	MAF_INRAE=15.823;MAF_USDA=14.583
NC_035088.1	69770610	.	T	G	.	.	MAF_INRAE=43.671;MAF_USDA=45.294
NC_035088.1	69770613	.	T	C	.	.	MAF_INRAE=42.5;MAF_USDA=42.941
NC_035088.1	69770630	.	A	T	.	.	MAF_INRAE=43.671;MAF_USDA=42.941
NC_035088.1	69770639	.	C	T	.	.	MAF_INRAE=43.671;MAF_USDA=42.353
NC_035088.1	69770680	.	A	C	.	.	MAF_INRAE=5.263;MAF_USDA=8.235
NC_035088.1	69770716	.	G	A	.	.	MAF_USDA=1.639
NC_035088.1	69770807	.	C	T	.	.	MAF_USDA=1.639
NC_035088.1	69770818	.	A	C	.	.	MAF_USDA=1.639
NC_035088.1	69770834	.	C	A	.	.	MAF_USDA=1.667
NC_035088.1	69770835	.	A	C	.	.	MAF_USDA=1.667
NC_035088.1	69770840	.	A	C	.	.	MAF_USDA=5.0
NC_035088.1	69770845	.	A	T	.	.	MAF_INRAE=25.316;MAF_USDA=10.119
NC_035088.1	69770847	.	G	A	.	.	MAF_USDA=45.833
NC_035088.1	69770865	.	T	A	.	.	MAF_USDA=4.167
NC_035088.1	69770866	.	G	T	.	.	MAF_INRAE=47.368;MAF_USDA=18.75
NC_035088.1	69770869	.	C	T	.	.	MAF_INRAE=1.667;MAF_USDA=12.931
NC_035088.1	69770882	.	C	G	.	.	MAF_INRAE=43.038;MAF_USDA=42.941
NC_035088.1	69770931	.	T	C	.	.	MAF_USDA=1.639
NC_035088.1	69770948	.	A	T	.	.	MAF_INRAE=9.494;MAF_USDA=6.25
NC_035088.1	69770988	.	C	T	.	.	MAF_INRAE=21.053;MAF_USDA=4.098
NC_035088.1	69771019	.	C	T	.	.	MAF_INRAE=42.405;MAF_USDA=42.353
NC_035088.1	69771026	.	T	A	.	.	MAF_USDA=1.639
NC_035088.1	69771230	.	G	A	.	.	MAF_USDA=3.279
NC_035088.1	69771239	.	T	A	.	.	MAF_USDA=1.639
NC_035088.1	69771242	.	T	A	.	.	MAF_INRAE=41.772;MAF_USDA=14.118
NC_035088.1	69771312	.	G	A	.	.	MAF_USDA=1.639
NC_035088.1	69771384	.	C	T	.	.	MAF_INRAE=17.089;MAF_USDA=13.529
NC_035088.1	69771400	.	G	A	.	.	MAF_USDA=4.706
NC_035088.1	69771471	.	C	T	.	.	MAF_INRAE=40.506;MAF_USDA=30.588
NC_035088.1	69771492	.	G	T	.	.	MAF_USDA=4.118
NC_035088.1	69771556	.	C	T	.	.	MAF_USDA=5.738
NC_035088.1	69771558	.	T	C	.	.	MAF_USDA=3.279
NC_035088.1	69771631	.	C	A	.	.	MAF_USDA=1.639
NC_035088.1	69771738	.	T	G	.	.	MAF_USDA=2.459
NC_035088.1	69771788	.	G	T	.	.	MAF_USDA=5.882
NC_035088.1	69771795	.	A	G	.	.	MAF_INRAE=2.5;MAF_USDA=3.529
NC_035088.1	69771833	.	G	T	.	.	MAF_INRAE=2.5;MAF_USDA=4.167
NC_035088.1	69771908	.	A	T	.	.	MAF_INRAE=2.5
NC_035088.1	69773770	.	T	G	.	.	MAF_INRAE=18.354;MAF_USDA=31.25
NC_035088.1	69773801	.	C	G	.	.	MAF_USDA=1.667
NC_035088.1	69773834	.	T	C	.	.	MAF_INRAE=5.263;MAF_USDA=8.333
NC_035088.1	69773861	.	C	T	.	.	MAF_INRAE=5.263;MAF_USDA=8.333
NC_035088.1	69773865	.	T	C	.	.	MAF_USDA=8.333
NC_035088.1	69773909	.	C	T	.	.	MAF_INRAE=24.051;MAF_USDA=6.548
NC_035088.1	69773942	.	T	G	.	.	MAF_INRAE=17.722;MAF_USDA=49.412
NC_035088.1	69774060	.	C	A	.	.	MAF_USDA=4.918
NC_035088.1	69774234	.	T	A	.	.	MAF_INRAE=9.494;MAF_USDA=2.353
NC_035088.1	69774257	.	T	G	.	.	MAF_USDA=1.639
NC_035088.1	69774291	.	T	A	.	.	MAF_USDA=2.459
NC_035088.1	69774319	.	G	A	.	.	MAF_INRAE=5.263;MAF_USDA=8.235
NC_035088.1	69774348	.	T	A	.	.	MAF_USDA=2.353
NC_035088.1	69774375	.	A	G	.	.	MAF_USDA=1.639
NC_035088.1	69774486	.	A	G	.	.	MAF_USDA=3.529
NC_035088.1	69774514	.	T	A	.	.	MAF_USDA=4.098
NC_035088.1	69774557	.	C	A	.	.	MAF_USDA=4.167
NC_035088.1	69774614	.	T	G	.	.	MAF_INRAE=23.333;MAF_USDA=14.754
NC_035088.1	69774629	.	T	C	.	.	MAF_INRAE=48.734;MAF_USDA=27.647
NC_035088.1	69774637	.	T	A	.	.	MAF_USDA=3.279
NC_035088.1	69774868	.	A	G	.	.	MAF_INRAE=5.263;MAF_USDA=8.235
NC_035088.1	69774922	.	G	T	.	.	MAF_USDA=17.262
NC_035088.1	69774930	.	G	A	.	.	MAF_INRAE=23.333;MAF_USDA=13.095
NC_035088.1	69775005	.	G	C	.	.	MAF_USDA=12.5
NC_035088.1	69775033	.	C	T	.	.	MAF_USDA=2.459
NC_035088.1	69775038	.	G	T	.	.	MAF_INRAE=23.333;MAF_USDA=12.941
NC_035088.1	69775087	.	C	T	.	.	MAF_USDA=9.412
NC_035088.1	69775105	.	G	T	.	.	MAF_INRAE=24.167;MAF_USDA=22.131
NC_035088.1	69775276	.	C	A	.	.	MAF_USDA=4.167
NC_035088.1	69775468	.	G	A	.	.	MAF_USDA=4.098
NC_035088.1	69775491	.	T	C	.	.	MAF_INRAE=46.203;MAF_USDA=28.824
NC_035088.1	69775494	.	A	T	.	.	MAF_INRAE=40.833;MAF_USDA=37.059
NC_035088.1	69775517	.	G	A	.	.	MAF_INRAE=5.263;MAF_USDA=8.235
NC_035088.1	69775654	.	A	G	.	.	MAF_INRAE=5.263;MAF_USDA=8.235
NC_035088.1	69775655	.	G	A	.	.	MAF_USDA=1.639
NC_035088.1	69775661	.	C	T	.	.	MAF_INRAE=33.544;MAF_USDA=8.824
NC_035088.1	69775712	.	A	C	.	.	MAF_USDA=4.167
NC_035088.1	69775720	.	A	T	.	.	MAF_USDA=3.529
NC_035088.1	69775734	.	A	T	.	.	MAF_INRAE=40.0;MAF_USDA=20.833
NC_035088.1	69775755	.	C	A	.	.	MAF_INRAE=24.051;MAF_USDA=6.471
NC_035088.1	69775762	.	C	G	.	.	MAF_USDA=4.098
NC_035088.1	69775772	.	G	A	.	.	MAF_INRAE=48.101;MAF_USDA=37.059
NC_035088.1	69775872	.	A	T	.	.	MAF_INRAE=46.203;MAF_USDA=28.824
NC_035088.1	69775950	.	C	T	.	.	MAF_USDA=15.882
NC_035088.1	69775970	.	T	C	.	.	MAF_USDA=2.459
NC_035088.1	69775989	.	A	C	.	.	MAF_INRAE=46.203;MAF_USDA=28.824
NC_035088.1	69775990	.	C	T	.	.	MAF_INRAE=40.0;MAF_USDA=28.824
NC_035088.1	69776092	.	G	A	.	.	MAF_USDA=8.824
NC_035088.1	69776154	.	T	A	.	.	MAF_INRAE=17.722;MAF_USDA=32.941
NC_035088.1	69776192	.	T	G	.	.	MAF_INRAE=46.835;MAF_USDA=28.235
NC_035088.1	69776260	.	C	A	.	.	MAF_USDA=2.941
NC_035088.1	69776271	.	T	C	.	.	MAF_USDA=16.471
NC_035088.1	69776300	.	C	A	.	.	MAF_USDA=1.639
NC_035088.1	69776354	.	C	T	.	.	MAF_USDA=15.882
NC_035088.1	69776511	.	C	T	.	.	MAF_USDA=4.167
NC_035088.1	69776514	.	G	A	.	.	MAF_USDA=2.459
NC_035088.1	69776519	.	A	T	.	.	MAF_USDA=2.459
NC_035088.1	69776590	.	G	A	.	.	MAF_USDA=2.459
NC_035088.1	69776610	.	C	A	.	.	MAF_USDA=4.098
NC_035088.1	69776698	.	G	A	.	.	MAF_USDA=3.279
NC_035088.1	69776765	.	A	G	.	.	MAF_INRAE=2.5;MAF_USDA=17.857
NC_035088.1	69776775	.	C	T	.	.	MAF_USDA=1.639
NC_035088.1	69776872	.	G	T	.	.	MAF_USDA=7.059
NC_035088.1	69776884	.	A	G	.	.	MAF_INRAE=5.263;MAF_USDA=8.235
NC_035088.1	69776929	.	C	T	.	.	MAF_USDA=1.639
NC_035088.1	69776970	.	A	G	.	.	MAF_INRAE=2.5
NC_035088.1	69776999	.	G	T	.	.	MAF_USDA=6.25
NC_035088.1	69777000	.	G	C	.	.	MAF_USDA=6.25
NC_035088.1	69777209	.	G	A	.	.	MAF_USDA=1.667
NC_035088.1	69777235	.	C	T	.	.	MAF_INRAE=5.263;MAF_USDA=8.929
NC_035088.1	69777253	.	G	T	.	.	MAF_USDA=3.333
NC_035088.1	69777305	.	A	G	.	.	MAF_INRAE=31.579;MAF_USDA=21.429
NC_035088.1	69777362	.	A	C	.	.	MAF_INRAE=5.263;MAF_USDA=25.595
NC_035088.1	69777401	.	C	A	.	.	MAF_INRAE=5.263;MAF_USDA=23.81
NC_035088.1	69777459	.	T	A	.	.	MAF_INRAE=21.053;MAF_USDA=14.583
NC_035088.1	69777520	.	G	T	.	.	MAF_USDA=2.5
NC_035088.1	69777645	.	G	T	.	.	MAF_USDA=4.167
NC_035088.1	69777704	.	G	T	.	.	MAF_INRAE=8.333;MAF_USDA=19.048
NC_035088.1	69777764	.	G	T	.	.	MAF_USDA=14.583
NC_035088.1	69777766	.	C	T	.	.	MAF_INRAE=23.333;MAF_USDA=9.412
NC_035088.1	69777786	.	T	G	.	.	MAF_INRAE=23.333;MAF_USDA=10.656
NC_035088.1	69777787	.	G	A	.	.	MAF_INRAE=23.333
NC_035088.1	69777788	.	T	G	.	.	MAF_INRAE=23.333;MAF_USDA=10.656
NC_035088.1	69777821	.	G	A	.	.	MAF_USDA=2.459
NC_035088.1	69777822	.	C	A	.	.	MAF_USDA=2.459
NC_035088.1	69777830	.	G	C	.	.	MAF_INRAE=15.823;MAF_USDA=14.583
NC_035088.1	69777997	.	A	C	.	.	MAF_USDA=2.459
NC_035088.1	69778023	.	A	G	.	.	MAF_USDA=8.333
NC_035088.1	69778033	.	C	A	.	.	MAF_USDA=10.417
NC_035088.1	69778055	.	T	A	.	.	MAF_USDA=10.417
NC_035088.1	69778065	.	C	T	.	.	MAF_USDA=12.5
NC_035088.1	69778118	.	C	A	.	.	MAF_USDA=1.639
NC_035088.1	69778130	.	C	A	.	.	MAF_USDA=1.639
NC_035088.1	69778131	.	T	A	.	.	MAF_USDA=3.279
NC_035088.1	69778133	.	A	T	.	.	MAF_INRAE=22.5
NC_035088.1	69778171	.	C	A	.	.	MAF_INRAE=46.667;MAF_USDA=25.882
NC_035088.1	69778207	.	T	A	.	.	MAF_USDA=4.098
NC_035088.1	69778318	.	A	T	.	.	MAF_INRAE=22.5
NC_035088.1	69778340	.	T	C	.	.	MAF_USDA=7.059
NC_035088.1	69778349	.	T	C	.	.	MAF_USDA=2.459
NC_035088.1	69778597	.	C	T	.	.	MAF_USDA=21.765
NC_035088.1	69778605	.	G	A	.	.	MAF_USDA=4.167
NC_035088.1	69778680	.	C	T	.	.	MAF_USDA=1.639
NC_035088.1	69778830	.	A	C	.	.	MAF_INRAE=21.053;MAF_USDA=12.941
NC_035088.1	69778845	.	G	A	.	.	MAF_INRAE=10.127;MAF_USDA=20.0
NC_035088.1	69778893	.	T	A	.	.	MAF_USDA=12.353
NC_035088.1	69778972	.	G	C	.	.	MAF_INRAE=10.127;MAF_USDA=49.412
NC_035088.1	69778995	.	G	A	.	.	MAF_INRAE=10.127;MAF_USDA=50.0
NC_035088.1	69778996	.	A	T	.	.	MAF_INRAE=6.667;MAF_USDA=50.0
NC_035088.1	69779061	.	C	T	.	.	MAF_USDA=2.941
NC_035088.1	69779150	.	G	A	.	.	MAF_USDA=1.639
NC_035088.1	69779182	.	T	A	.	.	MAF_USDA=33.333
NC_035088.1	69779315	.	G	A	.	.	MAF_USDA=9.016
NC_035088.1	69779521	.	T	G	.	.	MAF_INRAE=48.101;MAF_USDA=24.706
NC_035088.1	69779588	.	C	T	.	.	MAF_USDA=5.738
NC_035088.1	69779603	.	A	G	.	.	MAF_INRAE=10.759;MAF_USDA=50.0
NC_035088.1	69779698	.	T	G	.	.	MAF_USDA=29.167
NC_035088.1	69779700	.	A	G	.	.	MAF_USDA=29.167
NC_035088.1	69779718	.	A	C	.	.	MAF_USDA=1.639
NC_035088.1	69779736	.	T	G	.	.	MAF_INRAE=15.823;MAF_USDA=14.583
NC_035088.1	69779752	.	G	T	.	.	MAF_USDA=2.941
NC_035088.1	69779764	.	G	A	.	.	MAF_INRAE=47.468;MAF_USDA=24.706
NC_035088.1	69779768	.	G	A	.	.	MAF_INRAE=39.167;MAF_USDA=24.706
NC_035088.1	69779780	.	A	T	.	.	MAF_USDA=1.639
NC_035088.1	69779893	.	A	G	.	.	MAF_INRAE=10.127;MAF_USDA=7.647
NC_035088.1	69779994	.	G	A	.	.	MAF_INRAE=47.368;MAF_USDA=18.75
NC_035088.1	69780042	.	A	G	.	.	MAF_INRAE=15.823;MAF_USDA=18.75
NC_035088.1	69780057	.	A	G	.	.	MAF_INRAE=5.263;MAF_USDA=8.235
NC_035088.1	69780087	.	T	A	.	.	MAF_USDA=2.459
NC_035088.1	69780269	.	T	G	.	.	MAF_INRAE=11.392;MAF_USDA=31.176
NC_035088.1	69780491	.	G	A	.	.	MAF_USDA=8.197
NC_035088.1	69780715	.	G	T	.	.	MAF_USDA=2.459
NC_035088.1	69780816	.	A	G	.	.	MAF_USDA=1.639
NC_035088.1	69780817	.	C	A	.	.	MAF_INRAE=12.025;MAF_USDA=42.353
NC_035088.1	69780897	.	C	A	.	.	MAF_INRAE=10.759;MAF_USDA=25.294
NC_035088.1	69780969	.	A	C	.	.	MAF_INRAE=48.734;MAF_USDA=24.706
NC_035088.1	69780989	.	T	C	.	.	MAF_INRAE=7.5;MAF_USDA=41.176
NC_035088.1	69781028	.	T	A	.	.	MAF_INRAE=5.263;MAF_USDA=14.583
NC_035088.1	69781035	.	A	G	.	.	MAF_INRAE=5.263;MAF_USDA=20.0
NC_035088.1	69781039	.	T	C	.	.	MAF_INRAE=9.167;MAF_USDA=38.824
NC_035088.1	69781044	.	G	A	.	.	MAF_USDA=20.0
NC_035088.1	69781105	.	G	T	.	.	MAF_USDA=7.143
NC_035088.1	69781116	.	A	T	.	.	MAF_USDA=4.167
NC_035088.1	69781140	.	G	T	.	.	MAF_USDA=5.738
NC_035088.1	69781151	.	A	T	.	.	MAF_USDA=5.738
NC_035088.1	69781164	.	G	A	.	.	MAF_USDA=1.639
NC_035088.1	69781165	.	C	T	.	.	MAF_INRAE=15.0
NC_035088.1	69781202	.	T	A	.	.	MAF_INRAE=15.823;MAF_USDA=14.583
NC_035088.1	69781260	.	A	C	.	.	MAF_USDA=7.377
NC_035088.1	69781269	.	C	G	.	.	MAF_INRAE=11.392;MAF_USDA=42.941
NC_035088.1	69781332	.	A	G	.	.	MAF_USDA=1.639
NC_035088.1	69781387	.	G	A	.	.	MAF_USDA=4.918
NC_035088.1	69781461	.	G	A	.	.	MAF_INRAE=5.263;MAF_USDA=8.235
NC_035088.1	69781467	.	T	C	.	.	MAF_INRAE=11.392;MAF_USDA=37.059
NC_035088.1	69781561	.	T	A	.	.	MAF_USDA=2.459
NC_035088.1	69781614	.	C	A	.	.	MAF_INRAE=9.494;MAF_USDA=2.941
NC_035088.1	69781731	.	A	C	.	.	MAF_INRAE=10.759
NC_035088.1	69781734	.	C	T	.	.	MAF_USDA=8.235
NC_035088.1	69781743	.	T	A	.	.	MAF_INRAE=12.025;MAF_USDA=45.294
NC_035088.1	69781795	.	G	T	.	.	MAF_INRAE=7.5;MAF_USDA=37.5
NC_035088.1	69781804	.	T	C	.	.	MAF_INRAE=7.5;MAF_USDA=37.5
NC_035088.1	69781854	.	C	T	.	.	MAF_USDA=2.459
NC_035088.1	69781871	.	T	C	.	.	MAF_INRAE=5.263;MAF_USDA=8.235
NC_035088.1	69781967	.	C	T	.	.	MAF_USDA=7.377
NC_035088.1	69782023	.	C	T	.	.	MAF_INRAE=10.127;MAF_USDA=10.588
NC_035088.1	69782154	.	G	A	.	.	MAF_USDA=2.459
NC_035088.1	69782224	.	A	C	.	.	MAF_USDA=1.639
NC_035088.1	69782240	.	C	T	.	.	MAF_USDA=3.279
NC_035088.1	69782288	.	C	G	.	.	MAF_INRAE=15.19;MAF_USDA=14.583
NC_035088.1	69782291	.	G	A	.	.	MAF_USDA=10.656
NC_035088.1	69782311	.	T	A	.	.	MAF_USDA=16.393
NC_035088.1	69782318	.	T	A	.	.	MAF_USDA=16.393
NC_035088.1	69782333	.	G	A	.	.	MAF_USDA=1.639
NC_035088.1	69782368	.	G	A	.	.	MAF_INRAE=5.263;MAF_USDA=8.235
NC_035088.1	69782392	.	A	T	.	.	MAF_INRAE=5.263;MAF_USDA=9.412
NC_035088.1	69782460	.	C	G	.	.	MAF_USDA=2.459
NC_035088.1	69782467	.	G	A	.	.	MAF_INRAE=5.263;MAF_USDA=8.235
NC_035088.1	69782483	.	C	A	.	.	MAF_INRAE=5.263;MAF_USDA=10.0
NC_035088.1	69782596	.	G	A	.	.	MAF_USDA=4.918
NC_035088.1	69782611	.	A	G	.	.	MAF_INRAE=5.263;MAF_USDA=19.412
NC_035088.1	69782737	.	T	C	.	.	MAF_USDA=4.167
NC_035088.1	69782746	.	T	C	.	.	MAF_USDA=2.459
NC_035088.1	69782752	.	T	A	.	.	MAF_USDA=1.639
NC_035088.1	69782848	.	A	G	.	.	MAF_INRAE=5.263;MAF_USDA=9.412
NC_035088.1	69782929	.	C	G	.	.	MAF_USDA=10.656
NC_035088.1	69782967	.	G	A	.	.	MAF_USDA=1.639
NC_035088.1	69783079	.	A	T	.	.	MAF_INRAE=5.263;MAF_USDA=8.824
NC_035088.1	69783103	.	G	A	.	.	MAF_USDA=17.059
NC_035088.1	69783107	.	C	T	.	.	MAF_USDA=18.824
NC_035088.1	69783109	.	G	A	.	.	MAF_USDA=4.167
NC_035088.1	69783140	.	A	G	.	.	MAF_USDA=2.459
NC_035088.1	69783182	.	T	C	.	.	MAF_INRAE=8.333
NC_035088.1	69783196	.	G	A	.	.	MAF_USDA=2.459
NC_035088.1	69783202	.	G	A	.	.	MAF_INRAE=6.667;MAF_USDA=11.765
NC_035088.1	69783216	.	C	T	.	.	MAF_INRAE=16.667
NC_035088.1	69783226	.	G	A	.	.	MAF_INRAE=3.333
NC_035088.1	69783245	.	G	T	.	.	MAF_INRAE=22.5
NC_035088.1	69783332	.	G	A	.	.	MAF_USDA=50.0
NC_035088.1	69783353	.	T	C	.	.	MAF_USDA=10.417
NC_035088.1	69783406	.	C	G	.	.	MAF_USDA=20.833
NC_035088.1	69783412	.	G	T	.	.	MAF_INRAE=2.632;MAF_USDA=10.417
NC_035088.1	69783413	.	T	A	.	.	MAF_USDA=2.083
NC_035088.1	69783497	.	A	G	.	.	MAF_USDA=1.724
NC_035088.1	69783522	.	AAATT	AAATA	.	.	MAF_USDA=43.182
NC_035088.1	69783686	.	G	A	.	.	MAF_USDA=2.459
NC_035088.1	69783727	.	G	C	.	.	MAF_USDA=18.75
NC_035088.1	69783902	.	T	C	.	.	MAF_USDA=12.5
NC_035088.1	69783930	.	C	T	.	.	MAF_USDA=13.043
NC_035088.1	69783996	.	C	G	.	.	MAF_USDA=12.5
NC_035088.1	69784780	.	T	A	.	.	MAF_USDA=8.333
NC_035088.1	69784782	.	A	T	.	.	MAF_USDA=39.583
NC_035088.1	69784909	.	C	T	.	.	MAF_USDA=15.574
NC_035088.1	69784943	.	C	A	.	.	MAF_USDA=17.059
NC_035088.1	69784960	.	C	A	.	.	MAF_USDA=16.471
NC_035088.1	69784962	.	G	A	.	.	MAF_USDA=10.588
NC_035088.1	69784967	.	T	G	.	.	MAF_INRAE=15.823;MAF_USDA=14.583
NC_035088.1	69784976	.	T	C	.	.	MAF_USDA=2.459
NC_035088.1	69785035	.	G	C	.	.	MAF_USDA=14.583
NC_035088.1	69785834	.	T	C	.	.	MAF_USDA=13.333
NC_035088.1	69785935	.	C	G	.	.	MAF_INRAE=41.772;MAF_USDA=37.059
NC_035088.1	69786099	.	G	T	.	.	MAF_USDA=4.918
NC_035088.1	69786209	.	G	T	.	.	MAF_USDA=2.459
NC_035088.1	69786240	.	C	T	.	.	MAF_USDA=1.639
NC_035088.1	69786963	.	C	T	.	.	MAF_USDA=26.087
NC_035088.1	69787132	.	C	A	.	.	MAF_INRAE=5.263;MAF_USDA=35.882
NC_035088.1	69787230	.	C	T	.	.	MAF_USDA=1.639
NC_035088.1	69787287	.	G	A	.	.	MAF_USDA=14.583
NC_035088.1	69787379	.	G	A	.	.	MAF_USDA=7.377
NC_035088.1	69787422	.	G	A	.	.	MAF_INRAE=38.608;MAF_USDA=28.235
NC_035088.1	69787487	.	G	A	.	.	MAF_INRAE=14.557;MAF_USDA=14.583
NC_035088.1	69787498	.	C	T	.	.	MAF_INRAE=29.114;MAF_USDA=18.235
NC_035088.1	69787649	.	G	C	.	.	MAF_INRAE=39.241;MAF_USDA=13.529
NC_035088.1	69787711	.	G	A	.	.	MAF_INRAE=48.734;MAF_USDA=32.941
NC_035088.1	69787732	.	T	C	.	.	MAF_INRAE=5.833;MAF_USDA=24.706
NC_035088.1	69787836	.	A	G	.	.	MAF_USDA=7.059
NC_035088.1	69787930	.	G	T	.	.	MAF_USDA=1.639
NC_035088.1	69787962	.	G	A	.	.	MAF_INRAE=10.127;MAF_USDA=11.765
NC_035088.1	69787963	.	G	A	.	.	MAF_INRAE=6.667;MAF_USDA=11.765
NC_035088.1	69788088	.	G	T	.	.	MAF_INRAE=48.101;MAF_USDA=25.882
NC_035088.1	69788121	.	G	T	.	.	MAF_INRAE=5.063;MAF_USDA=2.353
NC_035088.1	69788156	.	C	T	.	.	MAF_USDA=17.647
NC_035088.1	69788287	.	C	T	.	.	MAF_INRAE=39.873;MAF_USDA=13.529
NC_035088.1	69788307	.	T	G	.	.	MAF_INRAE=5.263;MAF_USDA=8.235
NC_035088.1	69788463	.	T	G	.	.	MAF_INRAE=5.263;MAF_USDA=8.235
NC_035088.1	69788587	.	C	T	.	.	MAF_USDA=1.639
NC_035088.1	69788590	.	T	C	.	.	MAF_USDA=24.118
NC_035088.1	69788598	.	G	C	.	.	MAF_INRAE=40.506;MAF_USDA=38.235
NC_035088.1	69788601	.	G	A	.	.	MAF_INRAE=30.833;MAF_USDA=14.118
NC_035088.1	69788801	.	T	C	.	.	MAF_USDA=1.639
NC_035088.1	69788886	.	T	G	.	.	MAF_USDA=12.353
NC_035088.1	69788901	.	A	T	.	.	MAF_USDA=1.639
NC_035088.1	69788905	.	G	A	.	.	MAF_INRAE=9.494;MAF_USDA=2.941
NC_035088.1	69789098	.	T	C	.	.	MAF_INRAE=48.101;MAF_USDA=24.706
NC_035088.1	69789099	.	C	T	.	.	MAF_USDA=4.167
NC_035088.1	69789132	.	G	A	.	.	MAF_USDA=2.459
NC_035088.1	69789182	.	T	A	.	.	MAF_USDA=4.918
NC_035088.1	69789266	.	C	A	.	.	MAF_USDA=3.529
NC_035088.1	69789340	.	C	A	.	.	MAF_USDA=14.706
NC_035088.1	69789380	.	G	T	.	.	MAF_USDA=2.459
NC_035088.1	69789440	.	A	G	.	.	MAF_USDA=6.25
NC_035088.1	69789445	.	C	A	.	.	MAF_INRAE=15.823
NC_035088.1	69789448	.	T	A	.	.	MAF_USDA=6.25
NC_035088.1	69789628	.	G	A	.	.	MAF_USDA=1.639
NC_035088.1	69789731	.	T	C	.	.	MAF_USDA=3.279
NC_035088.1	69789809	.	A	C	.	.	MAF_USDA=11.765
NC_035088.1	69789822	.	C	A	.	.	MAF_USDA=1.639
NC_035088.1	69789836	.	A	T	.	.	MAF_USDA=11.765
NC_035088.1	69789949	.	A	G	.	.	MAF_USDA=2.083
NC_035088.1	69790009	.	G	A	.	.	MAF_USDA=4.167
NC_035088.1	69790011	.	G	T	.	.	MAF_USDA=4.167
NC_035088.1	69790012	.	C	T	.	.	MAF_USDA=4.167
NC_035088.1	69790026	.	C	T	.	.	MAF_INRAE=5.263;MAF_USDA=8.235
NC_035088.1	69790258	.	C	T	.	.	MAF_INRAE=10.127;MAF_USDA=11.176
NC_035088.1	69790289	.	A	G	.	.	MAF_USDA=1.695
NC_035088.1	69790384	.	A	C	.	.	MAF_USDA=1.639
NC_035088.1	69790580	.	T	G	.	.	MAF_USDA=16.471
NC_035088.1	69790606	.	A	C	.	.	MAF_INRAE=41.139;MAF_USDA=47.059
NC_035088.1	69790621	.	C	T	.	.	MAF_USDA=19.672
NC_035088.1	69790645	.	C	T	.	.	MAF_USDA=19.672
NC_035088.1	69790719	.	C	A	.	.	MAF_INRAE=39.873;MAF_USDA=13.529
NC_035088.1	69790865	.	G	T	.	.	MAF_INRAE=38.608;MAF_USDA=13.529
NC_035088.1	69790914	.	G	A	.	.	MAF_USDA=17.059
NC_035088.1	69790957	.	G	A	.	.	MAF_INRAE=23.418;MAF_USDA=8.235
NC_035088.1	69790966	.	G	A	.	.	MAF_USDA=14.583
NC_035088.1	69790967	.	G	A	.	.	MAF_USDA=14.583
NC_035088.1	69790968	.	C	A	.	.	MAF_USDA=14.583
NC_035088.1	69791135	.	A	G	.	.	MAF_INRAE=5.263;MAF_USDA=8.235
NC_035088.1	69791138	.	A	G	.	.	MAF_INRAE=15.823;MAF_USDA=14.583
NC_035088.1	69791182	.	C	A	.	.	MAF_INRAE=5.263;MAF_USDA=10.0
NC_035088.1	69791205	.	C	A	.	.	MAF_INRAE=24.051;MAF_USDA=24.118
NC_035088.1	69791541	.	G	A	.	.	MAF_USDA=6.557
NC_035088.1	69791564	.	C	A	.	.	MAF_USDA=10.588
NC_035088.1	69791604	.	A	G	.	.	MAF_USDA=3.279
NC_035088.1	69791608	.	T	C	.	.	MAF_USDA=3.279
NC_035088.1	69791675	.	T	G	.	.	MAF_USDA=4.098
NC_035088.1	69791703	.	T	C	.	.	MAF_USDA=4.167
NC_035088.1	69791749	.	G	T	.	.	MAF_USDA=1.639
NC_035088.1	69791761	.	T	A	.	.	MAF_INRAE=46.835;MAF_USDA=31.176
NC_035088.1	69791951	.	C	A	.	.	MAF_USDA=3.279
NC_035088.1	69791975	.	T	G	.	.	MAF_USDA=3.279
NC_035088.1	69792005	.	G	A	.	.	MAF_INRAE=5.263;MAF_USDA=8.235
NC_035088.1	69792070	.	G	A	.	.	MAF_USDA=1.639
NC_035088.1	69792232	.	T	C	.	.	MAF_USDA=5.738
NC_035088.1	69792365	.	C	T	.	.	MAF_INRAE=3.165;MAF_USDA=10.588
NC_035088.1	69792429	.	C	A	.	.	MAF_USDA=4.098
NC_035088.1	69792434	.	G	A	.	.	MAF_INRAE=43.038;MAF_USDA=37.647
NC_035088.1	69792500	.	G	A	.	.	MAF_USDA=4.918
NC_035088.1	69792511	.	G	T	.	.	MAF_USDA=4.167
NC_035088.1	69792543	.	T	A	.	.	MAF_USDA=2.459
NC_035088.1	69792552	.	A	G	.	.	MAF_USDA=2.459
NC_035088.1	69792595	.	T	A	.	.	MAF_USDA=3.279
NC_035088.1	69792650	.	G	A	.	.	MAF_USDA=4.098
NC_035088.1	69792733	.	C	A	.	.	MAF_INRAE=15.823;MAF_USDA=14.583
NC_035088.1	69792902	.	C	T	.	.	MAF_INRAE=15.823;MAF_USDA=12.5
NC_035088.1	69793026	.	C	T	.	.	MAF_USDA=1.639
NC_035088.1	69793091	.	T	A	.	.	MAF_USDA=3.279
NC_035088.1	69793110	.	G	A	.	.	MAF_INRAE=46.203;MAF_USDA=27.059
NC_035088.1	69793125	.	A	G	.	.	MAF_INRAE=17.089;MAF_USDA=12.353
NC_035088.1	69793138	.	T	C	.	.	MAF_INRAE=17.089;MAF_USDA=12.353
NC_035088.1	69793194	.	G	A	.	.	MAF_INRAE=17.089;MAF_USDA=12.353
NC_035088.1	69793200	.	G	A	.	.	MAF_INRAE=17.089;MAF_USDA=12.353
NC_035088.1	69793294	.	G	C	.	.	MAF_INRAE=10.127;MAF_USDA=25.882
NC_035088.1	69793318	.	C	T	.	.	MAF_INRAE=17.089;MAF_USDA=24.706
NC_035088.1	69793329	.	T	A	.	.	MAF_INRAE=17.089;MAF_USDA=21.176
NC_035088.1	69793392	.	T	A	.	.	MAF_USDA=12.295
NC_035088.1	69793457	.	G	A	.	.	MAF_INRAE=17.089;MAF_USDA=12.353
NC_035088.1	69793526	.	T	C	.	.	MAF_USDA=13.934
NC_035088.1	69793545	.	C	T	.	.	MAF_INRAE=45.57;MAF_USDA=27.059
NC_035088.1	69793629	.	G	C	.	.	MAF_INRAE=46.835;MAF_USDA=32.353
NC_035088.1	69793650	.	G	T	.	.	MAF_INRAE=10.127;MAF_USDA=23.529
NC_035088.1	69793677	.	T	A	.	.	MAF_INRAE=2.5;MAF_USDA=1.639
NC_035088.1	69793806	.	G	A	.	.	MAF_USDA=1.639
NC_035088.1	69793839	.	A	C	.	.	MAF_USDA=11.176
NC_035088.1	69793851	.	G	A	.	.	MAF_USDA=4.918
NC_035088.1	69793855	.	C	A	.	.	MAF_INRAE=5.833;MAF_USDA=2.941
NC_035088.1	69793913	.	G	A	.	.	MAF_INRAE=34.81;MAF_USDA=20.0
NC_035088.1	69793916	.	G	T	.	.	MAF_INRAE=17.089;MAF_USDA=18.235
NC_035088.1	69793971	.	C	A	.	.	MAF_USDA=3.279
NC_035088.1	69794185	.	T	C	.	.	MAF_INRAE=3.333
NC_035088.1	69794193	.	C	A	.	.	MAF_USDA=2.459
NC_035088.1	69794201	.	C	T	.	.	MAF_USDA=3.279
NC_035088.1	69794229	.	T	C	.	.	MAF_USDA=4.918
NC_035088.1	69794262	.	C	T	.	.	MAF_USDA=6.557
NC_035088.1	69794282	.	G	A	.	.	MAF_USDA=5.738
NC_035088.1	69794284	.	A	G	.	.	MAF_USDA=6.557
NC_035088.1	69794290	.	T	C	.	.	MAF_USDA=4.098
NC_035088.1	69794315	.	C	G	.	.	MAF_USDA=3.279
NC_035088.1	69794321	.	G	T	.	.	MAF_USDA=4.098
NC_035088.1	69794330	.	T	A	.	.	MAF_USDA=13.115
NC_035088.1	69794331	.	G	C	.	.	MAF_USDA=1.639
NC_035088.1	69794410	.	T	G	.	.	MAF_INRAE=17.089;MAF_USDA=12.353
NC_035088.1	69794415	.	T	G	.	.	MAF_INRAE=9.494;MAF_USDA=3.529
NC_035088.1	69794623	.	A	T	.	.	MAF_USDA=3.279
NC_035088.1	69794624	.	G	T	.	.	MAF_USDA=3.279
NC_035088.1	69794630	.	G	T	.	.	MAF_USDA=8.235
NC_035088.1	69794645	.	G	A	.	.	MAF_USDA=48.214
NC_035088.1	69794650	.	A	G	.	.	MAF_USDA=28.571
NC_035088.1	69794652	.	G	A	.	.	MAF_USDA=11.905
NC_035088.1	69794672	.	T	C	.	.	MAF_INRAE=16.667
NC_035088.1	69794692	.	C	T	.	.	MAF_INRAE=22.5;MAF_USDA=8.333
NC_035088.1	69794766	.	T	A	.	.	MAF_USDA=2.174
NC_035088.1	69795176	.	C	T	.	.	MAF_USDA=2.174
NC_035088.1	69795230	.	C	A	.	.	MAF_USDA=2.174
NC_035088.1	69795474	.	T	C	.	.	MAF_INRAE=5.263;MAF_USDA=9.524
NC_035088.1	69795515	.	C	T	.	.	MAF_USDA=1.695
NC_035088.1	69795622	.	A	T	.	.	MAF_USDA=5.738
NC_035088.1	69795626	.	T	C	.	.	MAF_USDA=5.738
NC_035088.1	69795714	.	G	T	.	.	MAF_INRAE=5.263;MAF_USDA=8.235
NC_035088.1	69795730	.	T	G	.	.	MAF_USDA=11.176
NC_035088.1	69795770	.	G	T	.	.	MAF_INRAE=5.263;MAF_USDA=8.333
NC_035088.1	69795791	.	A	G	.	.	MAF_USDA=2.5
NC_035088.1	69795795	.	C	T	.	.	MAF_INRAE=5.263;MAF_USDA=39.286
NC_035088.1	69795818	.	T	A	.	.	MAF_USDA=2.5
NC_035088.1	69795819	.	G	T	.	.	MAF_USDA=1.667
NC_035088.1	69795826	.	T	A	.	.	MAF_USDA=39.881
NC_035088.1	69795836	.	C	A	.	.	MAF_USDA=4.098
NC_035088.1	69795899	.	T	C	.	.	MAF_INRAE=5.263;MAF_USDA=39.881
NC_035088.1	69795911	.	T	A	.	.	MAF_USDA=22.917
NC_035088.1	69795921	.	C	T	.	.	MAF_INRAE=5.263;MAF_USDA=35.294
NC_035088.1	69795989	.	GC	GT	.	.	MAF_USDA=16.667
NC_035088.1	69795990	.	C	T	.	.	MAF_INRAE=18.987;MAF_USDA=3.279
NC_035088.1	69796002	.	T	C	.	.	MAF_USDA=22.941
NC_035088.1	69796083	.	A	G	.	.	MAF_INRAE=34.81;MAF_USDA=20.0
NC_035088.1	69796092	.	A	G	.	.	MAF_INRAE=5.263;MAF_USDA=35.882
NC_035088.1	69796203	.	C	T	.	.	MAF_INRAE=9.494;MAF_USDA=37.647
NC_035088.1	69796215	.	G	T	.	.	MAF_INRAE=5.263;MAF_USDA=14.706
NC_035088.1	69796230	.	A	G	.	.	MAF_INRAE=5.263;MAF_USDA=8.235
NC_035088.1	69796240	.	G	T	.	.	MAF_INRAE=44.304;MAF_USDA=44.118
NC_035088.1	69796266	.	A	T	.	.	MAF_USDA=1.639
NC_035088.1	69796388	.	T	A	.	.	MAF_USDA=8.333
NC_035088.1	69796392	.	T	C	.	.	MAF_USDA=7.059
NC_035088.1	69796409	.	T	A	.	.	MAF_USDA=1.639
NC_035088.1	69796422	.	T	A	.	.	MAF_INRAE=5.263;MAF_USDA=8.197
NC_035088.1	69796446	.	C	A	.	.	MAF_INRAE=20.253;MAF_USDA=17.647
NC_035088.1	69796453	.	G	A	.	.	MAF_INRAE=5.263;MAF_USDA=8.235
NC_035088.1	69796459	.	G	A	.	.	MAF_INRAE=36.709;MAF_USDA=33.529
NC_035088.1	69796465	.	A	C	.	.	MAF_USDA=1.639
NC_035088.1	69796471	.	T	G	.	.	MAF_USDA=2.459
NC_035088.1	69796517	.	G	C	.	.	MAF_USDA=4.098
NC_035088.1	69796533	.	C	T	.	.	MAF_INRAE=18.987;MAF_USDA=6.471
NC_035088.1	69796573	.	C	A	.	.	MAF_INRAE=9.494;MAF_USDA=5.294
NC_035088.1	69796600	.	C	T	.	.	MAF_INRAE=46.835;MAF_USDA=21.765
NC_035088.1	69796692	.	A	G	.	.	MAF_INRAE=10.759;MAF_USDA=16.471
NC_035088.1	69796712	.	C	A	.	.	MAF_INRAE=5.063;MAF_USDA=2.941
NC_035088.1	69796713	.	A	T	.	.	MAF_INRAE=5.0;MAF_USDA=2.941
NC_035088.1	69796717	.	T	C	.	.	MAF_USDA=4.918
NC_035088.1	69796739	.	A	G	.	.	MAF_INRAE=46.835;MAF_USDA=21.176
NC_035088.1	69796769	.	T	A	.	.	MAF_INRAE=5.063;MAF_USDA=2.941
NC_035088.1	69796799	.	G	A	.	.	MAF_INRAE=46.203;MAF_USDA=31.765
NC_035088.1	69796831	.	T	C	.	.	MAF_INRAE=5.263;MAF_USDA=10.0
NC_035088.1	69796870	.	G	A	.	.	MAF_INRAE=46.835;MAF_USDA=21.176
NC_035088.1	69796889	.	T	G	.	.	MAF_INRAE=37.342;MAF_USDA=37.059
NC_035088.1	69796999	.	A	T	.	.	MAF_INRAE=10.127;MAF_USDA=5.294
NC_035088.1	69797077	.	A	C	.	.	MAF_USDA=25.882
NC_035088.1	69797162	.	G	T	.	.	MAF_INRAE=39.241;MAF_USDA=23.529
NC_035088.1	69797310	.	T	G	.	.	MAF_USDA=3.279
NC_035088.1	69797323	.	A	C	.	.	MAF_USDA=4.098
NC_035088.1	69797405	.	T	C	.	.	MAF_USDA=3.279
NC_035088.1	69797413	.	G	A	.	.	MAF_INRAE=5.833
NC_035088.1	69797414	.	T	A	.	.	MAF_USDA=10.0
NC_035088.1	69797457	.	C	A	.	.	MAF_INRAE=44.304;MAF_USDA=27.059
NC_035088.1	69797534	.	A	C	.	.	MAF_INRAE=9.494;MAF_USDA=5.294
NC_035088.1	69797555	.	G	A	.	.	MAF_INRAE=9.494;MAF_USDA=5.294
NC_035088.1	69797581	.	A	C	.	.	MAF_INRAE=46.835;MAF_USDA=35.417
NC_035088.1	69797608	.	C	T	.	.	MAF_USDA=2.459
NC_035088.1	69797645	.	C	A	.	.	MAF_USDA=6.25
NC_035088.1	69797687	.	A	C	.	.	MAF_INRAE=5.263;MAF_USDA=10.0
NC_035088.1	69797691	.	G	T	.	.	MAF_USDA=34.706
NC_035088.1	69797709	.	A	G	.	.	MAF_USDA=5.738
NC_035088.1	69797799	.	C	T	.	.	MAF_USDA=16.471
NC_035088.1	69797865	.	G	A	.	.	MAF_INRAE=47.468;MAF_USDA=22.941
NC_035088.1	69797900	.	C	T	.	.	MAF_USDA=2.459
NC_035088.1	69797932	.	T	A	.	.	MAF_INRAE=10.759;MAF_USDA=15.294
NC_035088.1	69797951	.	C	A	.	.	MAF_INRAE=29.114;MAF_USDA=12.353
NC_035088.1	69797955	.	C	T	.	.	MAF_USDA=2.459
NC_035088.1	69798162	.	G	T	.	.	MAF_INRAE=9.494;MAF_USDA=5.294
NC_035088.1	69798174	.	G	T	.	.	MAF_INRAE=34.81;MAF_USDA=18.235
NC_035088.1	69798216	.	G	C	.	.	MAF_USDA=3.279
NC_035088.1	69798248	.	A	C	.	.	MAF_INRAE=5.263;MAF_USDA=8.235
NC_035088.1	69798249	.	C	A	.	.	MAF_USDA=8.235
NC_035088.1	69798335	.	T	G	.	.	MAF_INRAE=9.494;MAF_USDA=5.294
NC_035088.1	69798355	.	C	T	.	.	MAF_USDA=1.639
NC_035088.1	69798364	.	C	T	.	.	MAF_INRAE=5.263;MAF_USDA=8.235
NC_035088.1	69798413	.	C	G	.	.	MAF_USDA=2.459
NC_035088.1	69798434	.	G	A	.	.	MAF_USDA=2.459
NC_035088.1	69798501	.	A	C	.	.	MAF_USDA=2.459
NC_035088.1	69798533	.	C	A	.	.	MAF_INRAE=10.127;MAF_USDA=2.941
NC_035088.1	69798559	.	G	A	.	.	MAF_INRAE=29.114;MAF_USDA=12.353
NC_035088.1	69798600	.	A	T	.	.	MAF_INRAE=10.759;MAF_USDA=15.294
NC_035088.1	69798630	.	T	A	.	.	MAF_USDA=2.459
NC_035088.1	69798638	.	T	G	.	.	MAF_INRAE=34.81;MAF_USDA=13.529
NC_035088.1	69798696	.	A	G	.	.	MAF_INRAE=5.263;MAF_USDA=8.235
NC_035088.1	69798707	.	A	C	.	.	MAF_INRAE=5.263;MAF_USDA=10.0
NC_035088.1	69798791	.	C	T	.	.	MAF_INRAE=10.759;MAF_USDA=15.294
NC_035088.1	69798793	.	A	C	.	.	MAF_USDA=10.0
NC_035088.1	69798816	.	C	T	.	.	MAF_USDA=4.918
NC_035088.1	69798851	.	A	C	.	.	MAF_INRAE=5.263;MAF_USDA=10.0
NC_035088.1	69798874	.	A	G	.	.	MAF_INRAE=9.494;MAF_USDA=5.882
NC_035088.1	69798880	.	A	T	.	.	MAF_USDA=40.588
NC_035088.1	69798943	.	C	T	.	.	MAF_USDA=3.279
NC_035088.1	69798952	.	G	C	.	.	MAF_USDA=3.279
NC_035088.1	69799051	.	C	T	.	.	MAF_USDA=3.279
NC_035088.1	69799061	.	G	A	.	.	MAF_INRAE=28.481;MAF_USDA=34.706
NC_035088.1	69799118	.	G	T	.	.	MAF_USDA=4.167
NC_035088.1	69799124	.	A	G	.	.	MAF_INRAE=10.127;MAF_USDA=18.235
NC_035088.1	69799130	.	G	A	.	.	MAF_INRAE=11.392;MAF_USDA=17.647
NC_035088.1	69799217	.	C	A	.	.	MAF_USDA=4.918
NC_035088.1	69799240	.	G	T	.	.	MAF_USDA=2.941
NC_035088.1	69799241	.	T	A	.	.	MAF_USDA=2.941
NC_035088.1	69799251	.	A	C	.	.	MAF_INRAE=40.506;MAF_USDA=28.824
NC_035088.1	69799256	.	T	A	.	.	MAF_USDA=4.098
NC_035088.1	69799322	.	T	C	.	.	MAF_INRAE=5.263;MAF_USDA=6.557
NC_035088.1	69799431	.	G	T	.	.	MAF_USDA=4.167
NC_035088.1	69799508	.	A	T	.	.	MAF_INRAE=15.823;MAF_USDA=27.647
NC_035088.1	69799513	.	G	A	.	.	MAF_INRAE=35.443;MAF_USDA=34.706
NC_035088.1	69799535	.	A	G	.	.	MAF_USDA=15.574
NC_035088.1	69799551	.	T	G	.	.	MAF_USDA=1.639
NC_035088.1	69799554	.	T	G	.	.	MAF_USDA=20.588
NC_035088.1	69799657	.	G	A	.	.	MAF_INRAE=15.823;MAF_USDA=20.0
NC_035088.1	69799709	.	T	C	.	.	MAF_USDA=6.557
NC_035088.1	69799719	.	A	G	.	.	MAF_INRAE=10.759;MAF_USDA=43.529
NC_035088.1	69799720	.	T	G	.	.	MAF_USDA=14.583
NC_035088.1	69799852	.	A	T	.	.	MAF_INRAE=5.063;MAF_USDA=22.353
NC_035088.1	69799879	.	G	T	.	.	MAF_INRAE=30.38;MAF_USDA=14.706
NC_035088.1	69800110	.	G	T	.	.	MAF_INRAE=5.263;MAF_USDA=12.353
NC_035088.1	69800141	.	C	T	.	.	MAF_INRAE=21.667;MAF_USDA=35.417
NC_035088.1	69800164	.	A	C	.	.	MAF_INRAE=19.62;MAF_USDA=25.882
NC_035088.1	69800170	.	C	A	.	.	MAF_INRAE=47.468;MAF_USDA=38.824
NC_035088.1	69800199	.	G	T	.	.	MAF_USDA=1.639
NC_035088.1	69800226	.	C	A	.	.	MAF_INRAE=32.278;MAF_USDA=40.0
NC_035088.1	69800275	.	T	A	.	.	MAF_USDA=4.918
NC_035088.1	69800323	.	A	G	.	.	MAF_USDA=2.353
NC_035088.1	69800423	.	C	T	.	.	MAF_USDA=2.459
NC_035088.1	69800496	.	C	G	.	.	MAF_USDA=4.098
NC_035088.1	69800512	.	T	C	.	.	MAF_USDA=3.279
NC_035088.1	69800514	.	A	C	.	.	MAF_INRAE=33.544;MAF_USDA=38.824
NC_035088.1	69800573	.	A	G	.	.	MAF_INRAE=5.063;MAF_USDA=18.235
NC_035088.1	69800623	.	C	A	.	.	MAF_INRAE=15.833;MAF_USDA=12.941
NC_035088.1	69800632	.	A	T	.	.	MAF_INRAE=5.063;MAF_USDA=18.235
NC_035088.1	69800682	.	T	G	.	.	MAF_INRAE=5.063;MAF_USDA=17.647
NC_035088.1	69800872	.	G	C	.	.	MAF_INRAE=46.203;MAF_USDA=20.588
NC_035088.1	69801002	.	T	C	.	.	MAF_USDA=19.412
NC_035088.1	69801120	.	C	T	.	.	MAF_INRAE=28.481;MAF_USDA=21.176
NC_035088.1	69801165	.	T	C	.	.	MAF_INRAE=5.063;MAF_USDA=16.471
NC_035088.1	69801172	.	G	C	.	.	MAF_INRAE=28.481;MAF_USDA=21.176
NC_035088.1	69801186	.	C	T	.	.	MAF_INRAE=34.177;MAF_USDA=13.529
NC_035088.1	69801190	.	A	C	.	.	MAF_USDA=1.639
NC_035088.1	69801221	.	C	T	.	.	MAF_INRAE=33.544;MAF_USDA=38.824
NC_035088.1	69801264	.	C	A	.	.	MAF_INRAE=4.43;MAF_USDA=3.529
NC_035088.1	69801292	.	G	A	.	.	MAF_INRAE=1.667
NC_035088.1	69801299	.	C	A	.	.	MAF_USDA=2.459
NC_035088.1	69801306	.	A	C	.	.	MAF_INRAE=4.43;MAF_USDA=17.647
NC_035088.1	69801313	.	T	C	.	.	MAF_INRAE=2.5
NC_035088.1	69801323	.	T	A	.	.	MAF_INRAE=2.5
NC_035088.1	69801330	.	A	G	.	.	MAF_INRAE=29.167;MAF_USDA=41.765
NC_035088.1	69801439	.	A	C	.	.	MAF_INRAE=6.667;MAF_USDA=11.765
NC_035088.1	69801441	.	C	G	.	.	MAF_INRAE=6.667;MAF_USDA=11.765
NC_035088.1	69801455	.	T	G	.	.	MAF_INRAE=7.5;MAF_USDA=7.377
NC_035088.1	69801456	.	G	T	.	.	MAF_INRAE=7.5;MAF_USDA=8.235
NC_035088.1	69801459	.	A	G	.	.	MAF_INRAE=7.5;MAF_USDA=10.588
NC_035088.1	69801477	.	A	T	.	.	MAF_INRAE=8.333;MAF_USDA=14.118
NC_035088.1	69801488	.	C	T	.	.	MAF_USDA=17.059
NC_035088.1	69801510	.	A	T	.	.	MAF_INRAE=7.5;MAF_USDA=27.083
NC_035088.1	69801518	.	C	A	.	.	MAF_INRAE=6.667;MAF_USDA=22.917
NC_035088.1	69801551	.	A	T	.	.	MAF_INRAE=9.167
NC_035088.1	69801552	.	T	G	.	.	MAF_INRAE=7.5
NC_035088.1	69801568	.	T	C	.	.	MAF_INRAE=9.167
NC_035088.1	69801569	.	T	C	.	.	MAF_INRAE=38.333
NC_035088.1	69801573	.	C	A	.	.	MAF_INRAE=27.5
NC_035088.1	69801597	.	C	T	.	.	MAF_INRAE=4.167;MAF_USDA=10.588
NC_035088.1	69801605	.	A	C	.	.	MAF_INRAE=9.167;MAF_USDA=18.75
NC_035088.1	69801610	.	A	G	.	.	MAF_INRAE=9.167
NC_035088.1	69801615	.	C	A	.	.	MAF_INRAE=7.5;MAF_USDA=15.882
NC_035088.1	69801619	.	A	G	.	.	MAF_INRAE=8.333;MAF_USDA=15.294
NC_035088.1	69801635	.	A	G	.	.	MAF_INRAE=8.333;MAF_USDA=12.941
NC_035088.1	69801637	.	C	T	.	.	MAF_INRAE=8.333;MAF_USDA=12.353
NC_035088.1	69801646	.	A	G	.	.	MAF_INRAE=7.5;MAF_USDA=13.934
NC_035088.1	69801659	.	C	G	.	.	MAF_INRAE=3.333;MAF_USDA=10.588
NC_035088.1	69801662	.	C	T	.	.	MAF_INRAE=1.667;MAF_USDA=13.115
NC_035088.1	69801675	.	A	C	.	.	MAF_USDA=11.475
NC_035088.1	69801696	.	G	A	.	.	MAF_USDA=9.016
NC_035088.1	69801730	.	T	C	.	.	MAF_INRAE=5.063;MAF_USDA=12.941
NC_035088.1	69801737	.	G	T	.	.	MAF_USDA=3.279
NC_035088.1	69801741	.	T	G	.	.	MAF_INRAE=2.5
NC_035088.1	69801742	.	T	C	.	.	MAF_INRAE=2.5
NC_035088.1	69801757	.	G	A	.	.	MAF_INRAE=1.667
NC_035088.1	69801760	.	T	C	.	.	MAF_INRAE=27.215;MAF_USDA=19.412
NC_035088.1	69801764	.	T	C	.	.	MAF_INRAE=2.5
NC_035088.1	69801765	.	G	A	.	.	MAF_INRAE=2.5
NC_035088.1	69801768	.	C	A	.	.	MAF_USDA=2.459
NC_035088.1	69801791	.	A	T	.	.	MAF_USDA=4.098
NC_035088.1	69801797	.	T	C	.	.	MAF_INRAE=19.62;MAF_USDA=10.588
NC_035088.1	69801830	.	A	G	.	.	MAF_USDA=5.0
NC_035088.1	69801834	.	C	T	.	.	MAF_INRAE=13.333;MAF_USDA=15.217
NC_035088.1	69801844	.	A	T	.	.	MAF_USDA=1.639
NC_035088.1	69801849	.	A	C	.	.	MAF_USDA=7.377
NC_035088.1	69802003	.	T	G	.	.	MAF_USDA=4.918
NC_035088.1	69802017	.	A	C	.	.	MAF_USDA=1.639
NC_035088.1	69802032	.	A	C	.	.	MAF_INRAE=35.833;MAF_USDA=9.524
NC_035088.1	69802050	.	T	G	.	.	MAF_USDA=1.639
NC_035088.1	69802053	.	T	C	.	.	MAF_USDA=4.098
NC_035088.1	69802098	.	C	A	.	.	MAF_USDA=24.405
NC_035088.1	69802115	.	C	T	.	.	MAF_USDA=4.918
NC_035088.1	69802148	.	G	A	.	.	MAF_USDA=1.639
NC_035088.1	69802154	.	T	G	.	.	MAF_INRAE=18.987;MAF_USDA=7.059
NC_035088.1	69802155	.	C	T	.	.	MAF_INRAE=11.667;MAF_USDA=7.059
NC_035088.1	69802178	.	A	C	.	.	MAF_INRAE=35.443;MAF_USDA=12.941
NC_035088.1	69802270	.	A	C	.	.	MAF_INRAE=36.076;MAF_USDA=7.647
NC_035088.1	69802418	.	C	T	.	.	MAF_INRAE=36.076;MAF_USDA=11.176
NC_035088.1	69802469	.	A	T	.	.	MAF_USDA=4.918
NC_035088.1	69802470	.	C	A	.	.	MAF_INRAE=18.987;MAF_USDA=21.765
NC_035088.1	69802495	.	T	G	.	.	MAF_INRAE=36.076;MAF_USDA=8.235
NC_035088.1	69802538	.	T	C	.	.	MAF_INRAE=36.076;MAF_USDA=8.824
NC_035088.1	69802539	.	G	T	.	.	MAF_INRAE=23.333;MAF_USDA=36.471
NC_035088.1	69802576	.	C	A	.	.	MAF_INRAE=42.105;MAF_USDA=8.235
NC_035088.1	69802589	.	T	C	.	.	MAF_INRAE=15.833;MAF_USDA=12.941
NC_035088.1	69802590	.	A	C	.	.	MAF_INRAE=36.076;MAF_USDA=14.583
NC_035088.1	69802620	.	A	C	.	.	MAF_USDA=12.941
NC_035088.1	69802626	.	T	G	.	.	MAF_INRAE=18.354;MAF_USDA=36.471
NC_035088.1	69802669	.	G	A	.	.	MAF_INRAE=36.076;MAF_USDA=12.353
NC_035088.1	69802743	.	G	A	.	.	MAF_USDA=2.459
NC_035088.1	69802758	.	A	C	.	.	MAF_USDA=1.639
NC_035088.1	69802799	.	G	T	.	.	MAF_USDA=1.639
NC_035088.1	69802899	.	T	C	.	.	MAF_INRAE=15.833;MAF_USDA=8.235
NC_035088.1	69803169	.	C	T	.	.	MAF_INRAE=18.354;MAF_USDA=44.706
NC_035088.1	69803191	.	A	C	.	.	MAF_USDA=5.738
NC_035088.1	69803193	.	A	G	.	.	MAF_USDA=1.639
NC_035088.1	69803243	.	C	T	.	.	MAF_INRAE=18.354;MAF_USDA=44.118
NC_035088.1	69803284	.	G	A	.	.	MAF_INRAE=18.987;MAF_USDA=44.118
NC_035088.1	69803297	.	T	C	.	.	MAF_INRAE=18.987;MAF_USDA=44.706
NC_035088.1	69803298	.	G	A	.	.	MAF_INRAE=23.333;MAF_USDA=44.118
NC_035088.1	69803307	.	A	G	.	.	MAF_INRAE=18.987;MAF_USDA=44.706
NC_035088.1	69803309	.	C	T	.	.	MAF_USDA=1.639
NC_035088.1	69803363	.	T	C	.	.	MAF_USDA=1.639
NC_035088.1	69803379	.	C	T	.	.	MAF_USDA=1.639
NC_035088.1	69803382	.	T	G	.	.	MAF_USDA=1.639
NC_035088.1	69803384	.	T	A	.	.	MAF_USDA=1.639
NC_035088.1	69803414	.	A	T	.	.	MAF_INRAE=23.333
NC_035088.1	69803417	.	C	T	.	.	MAF_USDA=4.167
NC_035088.1	69803428	.	G	A	.	.	MAF_INRAE=19.62;MAF_USDA=44.706
NC_035088.1	69803456	.	T	G	.	.	MAF_USDA=1.639
NC_035088.1	69803462	.	G	T	.	.	MAF_USDA=1.639
NC_035088.1	69803584	.	T	G	.	.	MAF_USDA=4.167
NC_035088.1	69803593	.	A	T	.	.	MAF_USDA=46.429
NC_035088.1	69803604	.	G	A	.	.	MAF_INRAE=5.263
NC_035088.1	69803612	.	T	C	.	.	MAF_USDA=41.304
NC_035088.1	69803697	.	C	T	.	.	MAF_INRAE=21.053
NC_035088.1	69803734	.	C	A	.	.	MAF_USDA=38.636
NC_035088.1	69803877	.	G	A	.	.	MAF_USDA=42.771
NC_035088.1	69803906	.	C	T	.	.	MAF_USDA=5.833
NC_035088.1	69803925	.	A	T	.	.	MAF_USDA=5.0
NC_035088.1	69803990	.	T	A	.	.	MAF_INRAE=5.263;MAF_USDA=40.0
NC_035088.1	69803991	.	T	A	.	.	MAF_USDA=40.0
NC_035088.1	69804010	.	G	A	.	.	MAF_INRAE=18.987;MAF_USDA=41.176
NC_035088.1	69804014	.	C	T	.	.	MAF_USDA=4.918
NC_035088.1	69804037	.	T	C	.	.	MAF_INRAE=18.987;MAF_USDA=41.765
NC_035088.1	69804045	.	G	A	.	.	MAF_INRAE=18.987;MAF_USDA=41.176
NC_035088.1	69804109	.	T	G	.	.	MAF_INRAE=4.43;MAF_USDA=6.471
NC_035088.1	69804130	.	C	A	.	.	MAF_INRAE=17.722;MAF_USDA=18.824
NC_035088.1	69804164	.	A	T	.	.	MAF_INRAE=18.354;MAF_USDA=40.0
NC_035088.1	69804175	.	C	T	.	.	MAF_INRAE=18.354;MAF_USDA=40.0
NC_035088.1	69804180	.	C	T	.	.	MAF_INRAE=17.722;MAF_USDA=12.941
NC_035088.1	69804224	.	G	T	.	.	MAF_INRAE=18.354;MAF_USDA=44.706
NC_035088.1	69804255	.	G	A	.	.	MAF_USDA=5.738
NC_035088.1	69804370	.	G	A	.	.	MAF_USDA=1.639
NC_035088.1	69804462	.	C	G	.	.	MAF_USDA=4.706
NC_035088.1	69804465	.	G	T	.	.	MAF_USDA=3.279
NC_035088.1	69804624	.	T	C	.	.	MAF_INRAE=22.5
NC_035088.1	69804667	.	T	C	.	.	MAF_INRAE=18.354;MAF_USDA=42.353
NC_035088.1	69804700	.	C	G	.	.	MAF_USDA=1.639
NC_035088.1	69804743	.	C	A	.	.	MAF_USDA=4.706
NC_035088.1	69804819	.	C	A	.	.	MAF_USDA=1.639
NC_035088.1	69804868	.	T	A	.	.	MAF_USDA=1.639
NC_035088.1	69804927	.	C	A	.	.	MAF_INRAE=15.833;MAF_USDA=8.235
NC_035088.1	69804939	.	C	T	.	.	MAF_USDA=2.459
NC_035088.1	69804979	.	C	A	.	.	MAF_INRAE=18.354;MAF_USDA=42.353
NC_035088.1	69804999	.	C	G	.	.	MAF_INRAE=18.354;MAF_USDA=43.529
NC_035088.1	69805096	.	A	G	.	.	MAF_USDA=4.706
NC_035088.1	69805133	.	C	T	.	.	MAF_INRAE=5.696;MAF_USDA=7.647
NC_035088.1	69805180	.	A	C	.	.	MAF_INRAE=18.354;MAF_USDA=41.176
NC_035088.1	69805185	.	C	A	.	.	MAF_INRAE=18.987;MAF_USDA=17.647
NC_035088.1	69805254	.	C	T	.	.	MAF_USDA=2.083
NC_035088.1	69805267	.	C	T	.	.	MAF_INRAE=17.722;MAF_USDA=9.412
NC_035088.1	69805322	.	G	A	.	.	MAF_USDA=3.279
NC_035088.1	69805373	.	T	C	.	.	MAF_USDA=4.918
NC_035088.1	69805434	.	G	T	.	.	MAF_INRAE=18.354;MAF_USDA=37.647
NC_035088.1	69805469	.	A	C	.	.	MAF_USDA=6.25
NC_035088.1	69805478	.	A	T	.	.	MAF_USDA=6.557
NC_035088.1	69805499	.	T	C	.	.	MAF_INRAE=36.076;MAF_USDA=12.353
NC_035088.1	69805511	.	C	A	.	.	MAF_USDA=6.25
NC_035088.1	69805518	.	A	G	.	.	MAF_INRAE=21.519;MAF_USDA=12.5
NC_035088.1	69805563	.	G	A	.	.	MAF_USDA=1.639
NC_035088.1	69805582	.	T	C	.	.	MAF_USDA=3.279
NC_035088.1	69805612	.	G	A	.	.	MAF_INRAE=18.987;MAF_USDA=19.412
NC_035088.1	69805700	.	T	C	.	.	MAF_USDA=4.918
NC_035088.1	69805754	.	G	T	.	.	MAF_USDA=7.377
NC_035088.1	69805823	.	A	C	.	.	MAF_USDA=17.059
NC_035088.1	69805988	.	T	A	.	.	MAF_USDA=3.279
NC_035088.1	69806034	.	G	C	.	.	MAF_USDA=1.639
NC_035088.1	69806074	.	C	T	.	.	MAF_USDA=4.098
NC_035088.1	69806088	.	G	A	.	.	MAF_USDA=7.377
NC_035088.1	69806239	.	G	A	.	.	MAF_USDA=2.941
NC_035088.1	69806313	.	G	A	.	.	MAF_INRAE=18.354;MAF_USDA=41.765
NC_035088.1	69806363	.	T	C	.	.	MAF_INRAE=39.873;MAF_USDA=35.882
NC_035088.1	69806500	.	G	A	.	.	MAF_USDA=1.639
NC_035088.1	69806563	.	C	A	.	.	MAF_USDA=6.471
NC_035088.1	69806582	.	A	G	.	.	MAF_USDA=6.471
NC_035088.1	69806622	.	C	T	.	.	MAF_USDA=5.738
NC_035088.1	69806636	.	C	T	.	.	MAF_INRAE=39.873;MAF_USDA=35.882
NC_035088.1	69806664	.	T	G	.	.	MAF_INRAE=39.873;MAF_USDA=37.647
NC_035088.1	69806708	.	C	T	.	.	MAF_USDA=1.765
NC_035088.1	69806722	.	C	G	.	.	MAF_USDA=2.459
NC_035088.1	69806808	.	G	A	.	.	MAF_INRAE=5.696;MAF_USDA=5.294
NC_035088.1	69806851	.	T	C	.	.	MAF_INRAE=5.263;MAF_USDA=38.824
NC_035088.1	69806949	.	T	C	.	.	MAF_INRAE=47.368;MAF_USDA=31.176
NC_035088.1	69806957	.	C	T	.	.	MAF_USDA=5.738
NC_035088.1	69806980	.	C	A	.	.	MAF_INRAE=32.278;MAF_USDA=38.824
NC_035088.1	69807041	.	A	G	.	.	MAF_USDA=4.918
NC_035088.1	69807052	.	C	A	.	.	MAF_INRAE=47.368;MAF_USDA=21.765
NC_035088.1	69807114	.	G	T	.	.	MAF_USDA=5.882
NC_035088.1	69807148	.	T	C	.	.	MAF_INRAE=35.443;MAF_USDA=29.412
NC_035088.1	69807163	.	G	C	.	.	MAF_USDA=1.639
NC_035088.1	69807186	.	A	G	.	.	MAF_USDA=2.353
NC_035088.1	69807191	.	C	A	.	.	MAF_INRAE=18.354;MAF_USDA=7.647
NC_035088.1	69807198	.	G	A	.	.	MAF_USDA=1.639
NC_035088.1	69807353	.	C	T	.	.	MAF_USDA=6.471
NC_035088.1	69807422	.	G	A	.	.	MAF_USDA=4.918
NC_035088.1	69807436	.	A	T	.	.	MAF_USDA=6.471
NC_035088.1	69807499	.	C	A	.	.	MAF_USDA=8.235
NC_035088.1	69807503	.	G	A	.	.	MAF_USDA=1.639
NC_035088.1	69807510	.	A	T	.	.	MAF_INRAE=18.987;MAF_USDA=8.235
NC_035088.1	69807516	.	A	C	.	.	MAF_USDA=2.941
NC_035088.1	69807550	.	A	T	.	.	MAF_INRAE=30.38;MAF_USDA=35.294
NC_035088.1	69807575	.	T	G	.	.	MAF_USDA=3.279
NC_035088.1	69807618	.	T	C	.	.	MAF_INRAE=31.013;MAF_USDA=46.471
NC_035088.1	69807665	.	G	T	.	.	MAF_INRAE=4.43;MAF_USDA=4.706
NC_035088.1	69807687	.	T	G	.	.	MAF_INRAE=31.646;MAF_USDA=44.706
NC_035088.1	69807698	.	T	C	.	.	MAF_USDA=2.941
NC_035088.1	69807719	.	C	A	.	.	MAF_INRAE=9.494;MAF_USDA=4.118
NC_035088.1	69807803	.	T	C	.	.	MAF_INRAE=30.38;MAF_USDA=44.118
NC_035088.1	69807921	.	G	T	.	.	MAF_INRAE=30.38;MAF_USDA=44.706
NC_035088.1	69807962	.	C	T	.	.	MAF_INRAE=30.38
NC_035088.1	69807968	.	C	A	.	.	MAF_INRAE=30.38
NC_035088.1	69808041	.	G	A	.	.	MAF_USDA=4.918
NC_035088.1	69808054	.	C	T	.	.	MAF_USDA=2.941
NC_035088.1	69808098	.	G	A	.	.	MAF_USDA=1.639
NC_035088.1	69808128	.	G	A	.	.	MAF_USDA=4.098
NC_035088.1	69808181	.	A	G	.	.	MAF_USDA=2.941
NC_035088.1	69808192	.	G	T	.	.	MAF_INRAE=5.063;MAF_USDA=4.762
NC_035088.1	69808241	.	G	C	.	.	MAF_INRAE=22.5
NC_035088.1	69808259	.	A	G	.	.	MAF_INRAE=31.013;MAF_USDA=44.706
NC_035088.1	69808275	.	T	G	.	.	MAF_USDA=2.976
NC_035088.1	69808353	.	A	C	.	.	MAF_INRAE=18.987;MAF_USDA=12.941
NC_035088.1	69808393	.	G	A	.	.	MAF_INRAE=5.696;MAF_USDA=6.471
NC_035088.1	69808489	.	C	T	.	.	MAF_USDA=3.279
NC_035088.1	69808504	.	G	A	.	.	MAF_INRAE=4.43;MAF_USDA=2.353
NC_035088.1	69808616	.	A	G	.	.	MAF_INRAE=48.734;MAF_USDA=34.706
NC_035088.1	69808661	.	A	G	.	.	MAF_USDA=5.738
NC_035088.1	69808687	.	G	T	.	.	MAF_USDA=2.459
NC_035088.1	69808737	.	C	T	.	.	MAF_USDA=4.167
NC_035088.1	69808751	.	A	G	.	.	MAF_INRAE=15.0;MAF_USDA=7.647
NC_035088.1	69808837	.	T	A	.	.	MAF_INRAE=5.263
NC_035088.1	69808853	.	T	C	.	.	MAF_USDA=6.557
NC_035088.1	69808935	.	T	A	.	.	MAF_USDA=1.639
NC_035088.1	69808942	.	C	T	.	.	MAF_INRAE=48.734;MAF_USDA=35.882
NC_035088.1	69808947	.	C	T	.	.	MAF_INRAE=15.0;MAF_USDA=11.765
NC_035088.1	69808990	.	A	G	.	.	MAF_USDA=14.583
NC_035088.1	69808997	.	T	G	.	.	MAF_USDA=4.098
NC_035088.1	69809014	.	T	G	.	.	MAF_INRAE=16.667;MAF_USDA=15.882
NC_035088.1	69809020	.	A	C	.	.	MAF_INRAE=36.076;MAF_USDA=20.588
NC_035088.1	69809081	.	A	G	.	.	MAF_USDA=4.118
NC_035088.1	69809156	.	G	A	.	.	MAF_USDA=5.738
NC_035088.1	69809167	.	A	C	.	.	MAF_USDA=2.459
NC_035088.1	69809185	.	A	G	.	.	MAF_USDA=2.941
NC_035088.1	69809201	.	T	G	.	.	MAF_USDA=1.765
NC_035088.1	69809257	.	C	A	.	.	MAF_USDA=2.459
NC_035088.1	69809263	.	G	T	.	.	MAF_INRAE=15.0;MAF_USDA=17.059
NC_035088.1	69809375	.	T	G	.	.	MAF_USDA=14.583
NC_035088.1	69809581	.	T	C	.	.	MAF_INRAE=38.608;MAF_USDA=24.706
NC_035088.1	69809591	.	G	A	.	.	MAF_USDA=4.918
NC_035088.1	69809608	.	G	T	.	.	MAF_USDA=2.941
NC_035088.1	69809685	.	T	G	.	.	MAF_INRAE=39.873;MAF_USDA=21.765
NC_035088.1	69809701	.	G	A	.	.	MAF_INRAE=39.241;MAF_USDA=22.941
NC_035088.1	69809757	.	A	G	.	.	MAF_USDA=2.941
NC_035088.1	69809781	.	C	A	.	.	MAF_USDA=7.059
NC_035088.1	69809851	.	G	A	.	.	MAF_USDA=4.098
NC_035088.1	69809916	.	A	G	.	.	MAF_INRAE=18.987;MAF_USDA=11.765
NC_035088.1	69809944	.	G	A	.	.	MAF_USDA=6.557
NC_035088.1	69809946	.	G	T	.	.	MAF_USDA=2.353
NC_035088.1	69809997	.	T	C	.	.	MAF_USDA=2.941
NC_035088.1	69810036	.	A	C	.	.	MAF_USDA=2.459
NC_035088.1	69810224	.	A	G	.	.	MAF_USDA=1.639
NC_035088.1	69810228	.	T	C	.	.	MAF_USDA=1.639
NC_035088.1	69810258	.	T	C	.	.	MAF_USDA=2.941
NC_035088.1	69810271	.	A	G	.	.	MAF_INRAE=23.418;MAF_USDA=12.941
NC_035088.1	69810357	.	C	A	.	.	MAF_USDA=2.941
NC_035088.1	69810372	.	C	T	.	.	MAF_USDA=4.098
NC_035088.1	69810429	.	G	C	.	.	MAF_USDA=11.765
NC_035088.1	69810523	.	C	T	.	.	MAF_USDA=2.353
NC_035088.1	69810594	.	G	T	.	.	MAF_USDA=3.279
NC_035088.1	69810630	.	G	T	.	.	MAF_USDA=2.459
NC_035088.1	69810650	.	G	A	.	.	MAF_USDA=2.941
NC_035088.1	69810711	.	C	A	.	.	MAF_USDA=2.941
NC_035088.1	69810768	.	A	G	.	.	MAF_USDA=4.167
NC_035088.1	69810825	.	C	T	.	.	MAF_USDA=3.279
NC_035088.1	69810859	.	C	T	.	.	MAF_USDA=2.941
NC_035088.1	69810874	.	G	A	.	.	MAF_USDA=2.941
NC_035088.1	69811051	.	A	G	.	.	MAF_USDA=4.918
NC_035088.1	69811129	.	T	C	.	.	MAF_USDA=2.5
NC_035088.1	69811134	.	G	T	.	.	MAF_USDA=4.167
NC_035088.1	69811142	.	G	A	.	.	MAF_USDA=4.167
NC_035088.1	69811225	.	C	A	.	.	MAF_USDA=2.941
NC_035088.1	69811361	.	C	T	.	.	MAF_USDA=2.941
NC_035088.1	69811413	.	C	A	.	.	MAF_USDA=2.941
NC_035088.1	69811414	.	C	A	.	.	MAF_INRAE=15.0;MAF_USDA=10.0
NC_035088.1	69811453	.	A	G	.	.	MAF_USDA=2.459
NC_035088.1	69811469	.	C	A	.	.	MAF_USDA=1.639
NC_035088.1	69811488	.	C	A	.	.	MAF_USDA=4.098
NC_035088.1	69811501	.	C	A	.	.	MAF_USDA=1.639
NC_035088.1	69811513	.	C	T	.	.	MAF_USDA=2.941
NC_035088.1	69811523	.	A	G	.	.	MAF_USDA=1.639
NC_035088.1	69811569	.	C	A	.	.	MAF_INRAE=36.709;MAF_USDA=26.471
NC_035088.1	69811600	.	G	A	.	.	MAF_USDA=2.459
NC_035088.1	69811631	.	G	A	.	.	MAF_INRAE=9.494;MAF_USDA=2.941
NC_035088.1	69811659	.	G	A	.	.	MAF_INRAE=9.494;MAF_USDA=8.235
NC_035088.1	69811660	.	A	C	.	.	MAF_USDA=3.279
NC_035088.1	69811676	.	C	A	.	.	MAF_USDA=7.647
NC_035088.1	69811782	.	T	G	.	.	MAF_USDA=4.167
NC_035088.1	69811806	.	A	C	.	.	MAF_INRAE=5.263;MAF_USDA=18.75
NC_035088.1	69812816	.	C	T	.	.	MAF_USDA=1.639
NC_035088.1	69812929	.	C	T	.	.	MAF_USDA=8.824
NC_035088.1	69813058	.	T	C	.	.	MAF_USDA=3.39
NC_035088.1	69813193	.	G	A	.	.	MAF_USDA=2.459
NC_035088.1	69813198	.	A	C	.	.	MAF_USDA=1.639
NC_035088.1	69813216	.	G	A	.	.	MAF_USDA=6.25
NC_035088.1	69813279	.	T	C	.	.	MAF_INRAE=15.0;MAF_USDA=2.083
NC_035088.1	69813289	.	C	T	.	.	MAF_INRAE=24.051;MAF_USDA=17.059
NC_035088.1	69813298	.	C	T	.	.	MAF_USDA=4.098
NC_035088.1	69813385	.	T	C	.	.	MAF_INRAE=18.354;MAF_USDA=14.583
NC_035088.1	69813387	.	A	T	.	.	MAF_USDA=3.279
NC_035088.1	69813400	.	T	C	.	.	MAF_USDA=2.353
NC_035088.1	69813457	.	G	T	.	.	MAF_USDA=1.639
NC_035088.1	69813533	.	T	C	.	.	MAF_USDA=2.941
NC_035088.1	69813633	.	G	A	.	.	MAF_USDA=1.639
NC_035088.1	69813650	.	C	T	.	.	MAF_USDA=4.098
NC_035088.1	69813652	.	G	A	.	.	MAF_USDA=2.941
NC_035088.1	69813678	.	C	T	.	.	MAF_USDA=2.941
NC_035088.1	69813679	.	T	C	.	.	MAF_USDA=5.882
NC_035088.1	69813704	.	A	T	.	.	MAF_USDA=2.941
NC_035088.1	69813737	.	T	C	.	.	MAF_USDA=4.918
NC_035088.1	69813779	.	A	G	.	.	MAF_USDA=2.941
NC_035088.1	69813802	.	G	A	.	.	MAF_USDA=5.0
NC_035088.1	69813809	.	T	A	.	.	MAF_USDA=3.571
NC_035088.1	69813909	.	T	C	.	.	MAF_USDA=4.167
NC_035088.1	69813921	.	A	G	.	.	MAF_USDA=1.667
NC_035088.1	69813931	.	A	C	.	.	MAF_INRAE=5.263;MAF_USDA=4.167
NC_035088.1	69813991	.	C	T	.	.	MAF_USDA=1.639
NC_035088.1	69814020	.	C	A	.	.	MAF_USDA=2.083
NC_035088.1	69814025	.	T	C	.	.	MAF_USDA=2.459
NC_035088.1	69814031	.	T	A	.	.	MAF_USDA=2.083
NC_035088.1	69814033	.	T	A	.	.	MAF_USDA=2.083
NC_035088.1	69814042	.	G	A	.	.	MAF_USDA=2.083
NC_035088.1	69814072	.	G	A	.	.	MAF_USDA=2.459
NC_035088.1	69814117	.	T	G	.	.	MAF_INRAE=5.263
NC_035088.1	69814131	.	A	T	.	.	MAF_INRAE=14.167
NC_035088.1	69814285	.	A	C	.	.	MAF_INRAE=17.722;MAF_USDA=18.824
NC_035088.1	69814371	.	C	T	.	.	MAF_USDA=4.098
NC_035088.1	69814421	.	T	C	.	.	MAF_USDA=5.738
NC_035088.1	69814582	.	T	G	.	.	MAF_INRAE=18.987;MAF_USDA=11.176
NC_035088.1	69814610	.	G	T	.	.	MAF_USDA=2.459
NC_035088.1	69814629	.	C	T	.	.	MAF_USDA=1.639
NC_035088.1	69814650	.	T	C	.	.	MAF_INRAE=18.987;MAF_USDA=14.583
NC_035088.1	69814655	.	G	T	.	.	MAF_USDA=8.824
NC_035088.1	69814656	.	A	T	.	.	MAF_USDA=1.639
NC_035088.1	69814688	.	G	A	.	.	MAF_USDA=1.639
NC_035088.1	69814730	.	T	A	.	.	MAF_USDA=2.941
NC_035088.1	69814772	.	T	A	.	.	MAF_USDA=4.918
NC_035088.1	69814786	.	A	G	.	.	MAF_INRAE=9.494;MAF_USDA=2.941
NC_035088.1	69814806	.	C	A	.	.	MAF_INRAE=22.785;MAF_USDA=14.706
NC_035088.1	69814844	.	C	G	.	.	MAF_USDA=10.656
NC_035088.1	69814886	.	G	A	.	.	MAF_INRAE=18.987;MAF_USDA=11.765
NC_035088.1	69814909	.	T	G	.	.	MAF_USDA=1.639
NC_035088.1	69815041	.	G	A	.	.	MAF_INRAE=18.987;MAF_USDA=11.176
NC_035088.1	69815045	.	A	T	.	.	MAF_INRAE=9.494;MAF_USDA=2.941
NC_035088.1	69815128	.	A	C	.	.	MAF_INRAE=18.987;MAF_USDA=5.882
NC_035088.1	69815133	.	G	A	.	.	MAF_USDA=1.639
NC_035088.1	69815221	.	T	C	.	.	MAF_INRAE=8.861;MAF_USDA=2.941
NC_035088.1	69815223	.	A	T	.	.	MAF_INRAE=43.038;MAF_USDA=18.235
NC_035088.1	69815256	.	G	A	.	.	MAF_USDA=2.941
NC_035088.1	69815299	.	G	A	.	.	MAF_USDA=4.167
NC_035088.1	69815307	.	A	C	.	.	MAF_INRAE=18.987;MAF_USDA=11.176
NC_035088.1	69816084	.	T	A	.	.	MAF_USDA=47.917
NC_035088.1	69816324	.	G	A	.	.	MAF_USDA=9.836
NC_035088.1	69816454	.	A	T	.	.	MAF_USDA=9.412
NC_035088.1	69816479	.	A	G	.	.	MAF_USDA=11.176
NC_035088.1	69816511	.	G	A	.	.	MAF_USDA=4.118
NC_035088.1	69816547	.	A	T	.	.	MAF_USDA=9.016
NC_035088.1	69816576	.	G	A	.	.	MAF_INRAE=18.987;MAF_USDA=14.583
NC_035088.1	69816752	.	C	G	.	.	MAF_INRAE=17.722;MAF_USDA=23.529
NC_035088.1	69816753	.	A	G	.	.	MAF_USDA=4.118
NC_035088.1	69816790	.	T	A	.	.	MAF_USDA=1.765
NC_035088.1	69816865	.	G	T	.	.	MAF_USDA=1.639
NC_035088.1	69816883	.	G	A	.	.	MAF_INRAE=17.089;MAF_USDA=23.529
NC_035088.1	69816929	.	C	T	.	.	MAF_USDA=3.279
NC_035088.1	69817128	.	C	T	.	.	MAF_INRAE=22.785;MAF_USDA=10.588
NC_035088.1	69817149	.	C	T	.	.	MAF_USDA=2.941
NC_035088.1	69817523	.	G	A	.	.	MAF_INRAE=15.0;MAF_USDA=8.824
NC_035088.1	69817725	.	C	T	.	.	MAF_USDA=16.667
NC_035088.1	69817812	.	C	A	.	.	MAF_USDA=4.098
NC_035088.1	69817902	.	G	A	.	.	MAF_USDA=2.941
NC_035088.1	69817913	.	G	A	.	.	MAF_USDA=14.583
NC_035088.1	69818084	.	A	T	.	.	MAF_INRAE=23.418;MAF_USDA=10.588
NC_035088.1	69818105	.	G	A	.	.	MAF_USDA=2.459
NC_035088.1	69818140	.	G	A	.	.	MAF_USDA=7.647
NC_035088.1	69818161	.	T	A	.	.	MAF_USDA=1.639
NC_035088.1	69818293	.	C	T	.	.	MAF_INRAE=9.494;MAF_USDA=2.941
NC_035088.1	69818337	.	C	A	.	.	MAF_INRAE=18.354;MAF_USDA=22.917
NC_035088.1	69818454	.	C	A	.	.	MAF_USDA=1.639
NC_035088.1	69818494	.	T	C	.	.	MAF_INRAE=17.089;MAF_USDA=23.529
NC_035088.1	69818496	.	A	C	.	.	MAF_INRAE=16.667;MAF_USDA=14.583
NC_035088.1	69818497	.	T	C	.	.	MAF_INRAE=20.833;MAF_USDA=23.529
NC_035088.1	69818553	.	C	A	.	.	MAF_INRAE=17.722;MAF_USDA=18.235
NC_035088.1	69818572	.	T	G	.	.	MAF_USDA=4.098
NC_035088.1	69818696	.	A	G	.	.	MAF_INRAE=17.722;MAF_USDA=18.824
NC_035088.1	69818732	.	A	G	.	.	MAF_USDA=2.941
NC_035088.1	69818759	.	A	G	.	.	MAF_INRAE=18.987;MAF_USDA=15.294
NC_035088.1	69818775	.	C	A	.	.	MAF_USDA=3.279
NC_035088.1	69818838	.	C	A	.	.	MAF_USDA=4.918
NC_035088.1	69818841	.	A	C	.	.	MAF_INRAE=9.494;MAF_USDA=7.647
NC_035088.1	69818851	.	T	C	.	.	MAF_INRAE=15.823;MAF_USDA=14.583
NC_035088.1	69818870	.	G	T	.	.	MAF_INRAE=17.722;MAF_USDA=19.412
NC_035088.1	69818877	.	C	A	.	.	MAF_USDA=1.639
NC_035088.1	69818916	.	C	A	.	.	MAF_USDA=4.098
NC_035088.1	69818921	.	A	G	.	.	MAF_USDA=4.098
NC_035088.1	69819021	.	G	A	.	.	MAF_USDA=1.639
NC_035088.1	69819059	.	T	C	.	.	MAF_INRAE=9.494;MAF_USDA=10.588
NC_035088.1	69819077	.	T	C	.	.	MAF_USDA=4.098
NC_035088.1	69819124	.	C	T	.	.	MAF_USDA=1.639
NC_035088.1	69819142	.	C	T	.	.	MAF_INRAE=10.127;MAF_USDA=7.059
NC_035088.1	69819181	.	A	G	.	.	MAF_INRAE=8.861;MAF_USDA=11.765
NC_035088.1	69819194	.	T	C	.	.	MAF_USDA=4.098
NC_035088.1	69819264	.	A	G	.	.	MAF_USDA=4.167
NC_035088.1	69819352	.	A	G	.	.	MAF_INRAE=9.494;MAF_USDA=11.765
NC_035088.1	69819412	.	A	T	.	.	MAF_INRAE=18.987;MAF_USDA=27.647
NC_035088.1	69819424	.	C	T	.	.	MAF_INRAE=8.861;MAF_USDA=8.235
NC_035088.1	69819521	.	C	T	.	.	MAF_INRAE=9.494;MAF_USDA=2.941
NC_035088.1	69819567	.	C	T	.	.	MAF_USDA=2.941
NC_035088.1	69819651	.	A	C	.	.	MAF_USDA=1.639
NC_035088.1	69819699	.	G	T	.	.	MAF_USDA=1.639
NC_035088.1	69819867	.	A	C	.	.	MAF_INRAE=16.456
NC_035088.1	69820009	.	T	C	.	.	MAF_INRAE=47.468;MAF_USDA=48.824
NC_035088.1	69820020	.	G	A	.	.	MAF_USDA=4.918
NC_035088.1	69820073	.	C	T	.	.	MAF_USDA=1.639
NC_035088.1	69820127	.	G	A	.	.	MAF_USDA=4.918
NC_035088.1	69820162	.	C	T	.	.	MAF_INRAE=9.494;MAF_USDA=10.417
NC_035088.1	69820213	.	G	A	.	.	MAF_USDA=24.706
NC_035088.1	69820316	.	A	G	.	.	MAF_USDA=4.098
NC_035088.1	69820371	.	G	T	.	.	MAF_INRAE=18.987;MAF_USDA=22.353
NC_035088.1	69820391	.	T	G	.	.	MAF_USDA=2.459
NC_035088.1	69820400	.	C	T	.	.	MAF_USDA=1.639
NC_035088.1	69820434	.	A	G	.	.	MAF_INRAE=11.667;MAF_USDA=5.294
NC_035088.1	69820497	.	A	G	.	.	MAF_INRAE=16.667;MAF_USDA=22.917
NC_035088.1	69820550	.	G	A	.	.	MAF_INRAE=3.333
NC_035088.1	69820551	.	T	C	.	.	MAF_INRAE=3.333
NC_035088.1	69820632	.	G	T	.	.	MAF_INRAE=8.228;MAF_USDA=2.941
NC_035088.1	69820666	.	A	G	.	.	MAF_INRAE=15.0
NC_035088.1	69820694	.	C	T	.	.	MAF_USDA=1.639
NC_035088.1	69820712	.	G	C	.	.	MAF_INRAE=26.667
NC_035088.1	69820727	.	C	T	.	.	MAF_INRAE=5.0
NC_035088.1	69820843	.	C	T	.	.	MAF_INRAE=7.5
NC_035088.1	69820853	.	T	G	.	.	MAF_INRAE=8.333
NC_035088.1	69820932	.	C	T	.	.	MAF_USDA=1.639
NC_035088.1	69821073	.	C	A	.	.	MAF_USDA=2.459
NC_035088.1	69821102	.	A	G	.	.	MAF_INRAE=17.722;MAF_USDA=8.824
NC_035088.1	69821193	.	A	G	.	.	MAF_USDA=4.706
NC_035088.1	69821274	.	G	T	.	.	MAF_INRAE=18.987;MAF_USDA=11.176
NC_035088.1	69821327	.	G	T	.	.	MAF_USDA=2.5
NC_035088.1	69821353	.	G	A	.	.	MAF_USDA=1.639
NC_035088.1	69821381	.	C	T	.	.	MAF_USDA=3.279
NC_035088.1	69821382	.	G	A	.	.	MAF_USDA=4.167
NC_035088.1	69821428	.	C	A	.	.	MAF_USDA=14.583
NC_035088.1	69821711	.	G	A	.	.	MAF_INRAE=21.667
NC_035088.1	69821798	.	G	T	.	.	MAF_INRAE=18.354;MAF_USDA=14.583
NC_035088.1	69821819	.	T	C	.	.	MAF_INRAE=37.342;MAF_USDA=38.824
NC_035088.1	69821909	.	C	G	.	.	MAF_USDA=1.639
NC_035088.1	69821916	.	T	G	.	.	MAF_USDA=3.279
NC_035088.1	69821920	.	G	C	.	.	MAF_USDA=13.69
NC_035088.1	69821969	.	C	A	.	.	MAF_INRAE=21.053;MAF_USDA=2.976
NC_035088.1	69821981	.	T	G	.	.	MAF_INRAE=26.316;MAF_USDA=35.119
NC_035088.1	69822000	.	A	T	.	.	MAF_USDA=26.19
NC_035088.1	69822073	.	A	T	.	.	MAF_USDA=23.171
NC_035088.1	69822820	.	C	T	.	.	MAF_USDA=10.417
NC_035088.1	69822839	.	T	C	.	.	MAF_USDA=2.459
NC_035088.1	69822863	.	T	C	.	.	MAF_USDA=15.882
NC_035088.1	69822893	.	T	G	.	.	MAF_USDA=25.882
NC_035088.1	69822912	.	T	G	.	.	MAF_INRAE=9.494;MAF_USDA=2.941
NC_035088.1	69822957	.	T	A	.	.	MAF_USDA=21.765
NC_035088.1	69822991	.	C	T	.	.	MAF_USDA=24.118
NC_035088.1	69823007	.	A	C	.	.	MAF_INRAE=18.987;MAF_USDA=47.647
NC_035088.1	69823069	.	G	A	.	.	MAF_INRAE=18.987;MAF_USDA=48.235
NC_035088.1	69823113	.	T	C	.	.	MAF_USDA=2.459
NC_035088.1	69823140	.	A	T	.	.	MAF_USDA=35.417
NC_035088.1	69823141	.	A	C	.	.	MAF_INRAE=28.333;MAF_USDA=35.417
NC_035088.1	69823161	.	A	C	.	.	MAF_USDA=23.529
NC_035088.1	69823167	.	G	T	.	.	MAF_USDA=21.176
NC_035088.1	69823209	.	A	C	.	.	MAF_USDA=4.167
NC_035088.1	69823247	.	G	T	.	.	MAF_USDA=21.429
NC_035088.1	69823293	.	G	T	.	.	MAF_USDA=8.197
NC_035088.1	69823318	.	A	T	.	.	MAF_INRAE=27.215;MAF_USDA=21.765
NC_035088.1	69823329	.	C	A	.	.	MAF_USDA=9.836
NC_035088.1	69823339	.	C	T	.	.	MAF_USDA=20.588
NC_035088.1	69823354	.	A	G	.	.	MAF_INRAE=21.667
NC_035088.1	69823397	.	T	C	.	.	MAF_USDA=1.639
NC_035088.1	69823493	.	G	T	.	.	MAF_USDA=4.098
NC_035088.1	69823498	.	A	G	.	.	MAF_USDA=4.167
NC_035088.1	69823523	.	C	G	.	.	MAF_USDA=4.098
NC_035088.1	69823524	.	C	T	.	.	MAF_USDA=2.459
NC_035088.1	69823635	.	C	T	.	.	MAF_USDA=1.176
NC_035088.1	69823669	.	T	G	.	.	MAF_USDA=2.459
NC_035088.1	69823686	.	G	A	.	.	MAF_USDA=22.941
NC_035088.1	69823688	.	C	T	.	.	MAF_INRAE=18.987;MAF_USDA=24.118
NC_035088.1	69823689	.	C	G	.	.	MAF_USDA=23.529
NC_035088.1	69823698	.	C	T	.	.	MAF_INRAE=16.456;MAF_USDA=11.765
NC_035088.1	69823717	.	C	T	.	.	MAF_USDA=1.639
NC_035088.1	69823722	.	C	T	.	.	MAF_USDA=2.459
NC_035088.1	69823725	.	C	T	.	.	MAF_INRAE=18.987;MAF_USDA=15.294
NC_035088.1	69823873	.	A	C	.	.	MAF_USDA=23.529
NC_035088.1	69823877	.	G	A	.	.	MAF_INRAE=9.494;MAF_USDA=2.941
NC_035088.1	69823963	.	G	A	.	.	MAF_USDA=21.765
NC_035088.1	69823999	.	T	C	.	.	MAF_USDA=22.353
NC_035088.1	69824021	.	T	C	.	.	MAF_INRAE=18.354;MAF_USDA=45.294
NC_035088.1	69824022	.	G	T	.	.	MAF_USDA=1.639
NC_035088.1	69824024	.	G	A	.	.	MAF_INRAE=22.5
NC_035088.1	69824043	.	C	A	.	.	MAF_INRAE=16.667;MAF_USDA=5.882
NC_035088.1	69824130	.	A	G	.	.	MAF_USDA=2.459
NC_035088.1	69824186	.	C	T	.	.	MAF_USDA=7.377
NC_035088.1	69824216	.	G	A	.	.	MAF_INRAE=18.987;MAF_USDA=11.765
NC_035088.1	69824254	.	A	G	.	.	MAF_INRAE=18.987;MAF_USDA=5.294
NC_035088.1	69824280	.	G	A	.	.	MAF_USDA=4.706
NC_035088.1	69824340	.	T	C	.	.	MAF_INRAE=18.987;MAF_USDA=11.176
NC_035088.1	69824379	.	C	T	.	.	MAF_INRAE=8.861;MAF_USDA=6.25
NC_035088.1	69824480	.	A	G	.	.	MAF_USDA=19.412
NC_035088.1	69824488	.	A	C	.	.	MAF_USDA=21.176
NC_035088.1	69824489	.	T	C	.	.	MAF_USDA=1.639
NC_035088.1	69824490	.	A	G	.	.	MAF_INRAE=18.354;MAF_USDA=11.176
NC_035088.1	69824491	.	A	G	.	.	MAF_USDA=1.639
NC_035088.1	69824493	.	A	G	.	.	MAF_USDA=2.459
NC_035088.1	69824524	.	T	G	.	.	MAF_USDA=7.377
NC_035088.1	69824531	.	A	G	.	.	MAF_USDA=9.016
NC_035088.1	69824560	.	T	A	.	.	MAF_USDA=9.836
NC_035088.1	69824561	.	G	A	.	.	MAF_USDA=10.656
NC_035088.1	69824583	.	C	G	.	.	MAF_USDA=10.656
NC_035088.1	69824616	.	T	C	.	.	MAF_USDA=11.475
NC_035088.1	69824692	.	G	A,T	.	.	MAF_INRAE=9.494;MAF_USDA=6.25
NC_035088.1	69824694	.	A	G	.	.	MAF_USDA=9.016
NC_035088.1	69824808	.	G	A	.	.	MAF_USDA=1.639
NC_035088.1	69824814	.	C	T	.	.	MAF_USDA=1.639
NC_035088.1	69824821	.	A	G	.	.	MAF_USDA=23.529
NC_035088.1	69824851	.	C	A	.	.	MAF_INRAE=25.949;MAF_USDA=15.882
NC_035088.1	69824863	.	T	C	.	.	MAF_USDA=2.459
NC_035088.1	69824890	.	A	C	.	.	MAF_USDA=22.941
NC_035088.1	69824947	.	G	A	.	.	MAF_USDA=16.393
NC_035088.1	69824950	.	C	T	.	.	MAF_USDA=4.918
NC_035088.1	69825054	.	A	G	.	.	MAF_INRAE=22.5;MAF_USDA=16.471
NC_035088.1	69825088	.	A	T	.	.	MAF_USDA=22.353
NC_035088.1	69825193	.	T	C	.	.	MAF_USDA=1.639
NC_035088.1	69825228	.	C	T	.	.	MAF_INRAE=9.494;MAF_USDA=2.941
NC_035088.1	69825232	.	G	A	.	.	MAF_USDA=1.639
NC_035088.1	69825253	.	C	T	.	.	MAF_USDA=24.118
NC_035088.1	69825294	.	A	C	.	.	MAF_USDA=4.167
NC_035088.1	69825313	.	C	T	.	.	MAF_INRAE=22.5;MAF_USDA=15.882
NC_035088.1	69825417	.	T	G	.	.	MAF_INRAE=22.5;MAF_USDA=15.882
NC_035088.1	69825435	.	C	T	.	.	MAF_INRAE=18.354;MAF_USDA=5.294
NC_035088.1	69825553	.	C	G	.	.	MAF_INRAE=37.975;MAF_USDA=16.471
NC_035088.1	69825588	.	C	T	.	.	MAF_INRAE=17.089;MAF_USDA=12.353
NC_035088.1	69825613	.	A	G	.	.	MAF_INRAE=25.949;MAF_USDA=37.647
NC_035088.1	69825617	.	G	A	.	.	MAF_USDA=7.377
NC_035088.1	69825664	.	A	G	.	.	MAF_INRAE=9.494;MAF_USDA=2.976
NC_035088.1	69825810	.	T	A	.	.	MAF_USDA=16.667
NC_035088.1	69825847	.	G	A	.	.	MAF_USDA=1.667
NC_035088.1	69825874	.	A	T	.	.	MAF_INRAE=15.833;MAF_USDA=4.706
NC_035088.1	69825936	.	C	T	.	.	MAF_USDA=13.69
NC_035088.1	69825968	.	T	A	.	.	MAF_USDA=5.0
NC_035088.1	69825989	.	T	C	.	.	MAF_INRAE=23.333;MAF_USDA=34.118
NC_035088.1	69825993	.	A	G	.	.	MAF_INRAE=5.833;MAF_USDA=5.294
NC_035088.1	69825994	.	C	A	.	.	MAF_INRAE=23.333
NC_035088.1	69825998	.	T	C	.	.	MAF_USDA=4.918
NC_035088.1	69826040	.	G	A	.	.	MAF_USDA=5.882
NC_035088.1	69826110	.	T	C	.	.	MAF_USDA=12.5
NC_035088.1	69826120	.	T	A	.	.	MAF_USDA=1.639
NC_035088.1	69826189	.	T	G	.	.	MAF_INRAE=34.177;MAF_USDA=45.882
NC_035088.1	69826249	.	A	G	.	.	MAF_INRAE=11.667;MAF_USDA=5.294
NC_035088.1	69826250	.	T	G	.	.	MAF_USDA=3.279
NC_035088.1	69826280	.	G	A	.	.	MAF_USDA=1.639
NC_035088.1	69826308	.	G	A	.	.	MAF_USDA=4.167
NC_035088.1	69826368	.	G	T	.	.	MAF_INRAE=20.833;MAF_USDA=12.069
NC_035088.1	69826369	.	G	T	.	.	MAF_INRAE=17.089;MAF_USDA=16.463
NC_035088.1	69826370	.	G	T	.	.	MAF_INRAE=43.333;MAF_USDA=41.463
NC_035088.1	69826371	.	T	G	.	.	MAF_USDA=2.542
NC_035088.1	69826410	.	C	T	.	.	MAF_INRAE=18.354;MAF_USDA=14.706
NC_035088.1	69826441	.	G	T	.	.	MAF_USDA=1.667
NC_035088.1	69826443	.	T	C	.	.	MAF_USDA=1.667
NC_035088.1	69826466	.	T	C	.	.	MAF_INRAE=9.494;MAF_USDA=5.952
NC_035088.1	69826522	.	G	A	.	.	MAF_USDA=4.918
NC_035088.1	69826530	.	G	T	.	.	MAF_USDA=5.0
NC_035088.1	69826532	.	A	T	.	.	MAF_INRAE=44.304;MAF_USDA=32.5
NC_035088.1	69826537	.	A	T	.	.	MAF_INRAE=44.304;MAF_USDA=31.667
NC_035088.1	69826538	.	A	T	.	.	MAF_INRAE=50.0;MAF_USDA=31.667
NC_035088.1	69826539	.	A	G	.	.	MAF_INRAE=50.0;MAF_USDA=31.148
NC_035088.1	69826549	.	T	C	.	.	MAF_USDA=6.557
NC_035088.1	69826550	.	C	T	.	.	MAF_INRAE=9.494;MAF_USDA=5.882
NC_035088.1	69826553	.	G	C	.	.	MAF_USDA=14.583
NC_035088.1	69826578	.	C	T	.	.	MAF_INRAE=31.579;MAF_USDA=16.667
NC_035088.1	69826600	.	C	T	.	.	MAF_INRAE=23.333;MAF_USDA=14.706
NC_035088.1	69826606	.	G	A	.	.	MAF_USDA=1.639
NC_035088.1	69826681	.	T	G	.	.	MAF_INRAE=18.987;MAF_USDA=17.059
NC_035088.1	69826698	.	T	G	.	.	MAF_INRAE=33.544;MAF_USDA=47.647
NC_035088.1	69826723	.	C	T	.	.	MAF_INRAE=22.5
NC_035088.1	69826727	.	C	T	.	.	MAF_USDA=4.167
NC_035088.1	69826750	.	G	A	.	.	MAF_INRAE=22.5;MAF_USDA=32.941
NC_035088.1	69826752	.	A	G	.	.	MAF_USDA=3.279
NC_035088.1	69826761	.	T	C	.	.	MAF_INRAE=22.5;MAF_USDA=34.118
NC_035088.1	69826890	.	C	T	.	.	MAF_INRAE=17.089;MAF_USDA=13.529
NC_035088.1	69826892	.	A	T	.	.	MAF_INRAE=34.177;MAF_USDA=48.824
NC_035088.1	69826919	.	C	G	.	.	MAF_USDA=4.098
NC_035088.1	69827041	.	C	T	.	.	MAF_USDA=18.824
NC_035088.1	69827165	.	C	A	.	.	MAF_INRAE=45.57;MAF_USDA=45.294
NC_035088.1	69827195	.	C	A	.	.	MAF_USDA=2.459
NC_035088.1	69827276	.	C	T	.	.	MAF_USDA=1.639
NC_035088.1	69827289	.	C	T	.	.	MAF_INRAE=46.835;MAF_USDA=47.917
NC_035088.1	69827357	.	G	A	.	.	MAF_USDA=4.118
NC_035088.1	69827473	.	T	C	.	.	MAF_INRAE=17.089;MAF_USDA=8.824
NC_035088.1	69827511	.	T	C	.	.	MAF_INRAE=22.5;MAF_USDA=15.882
NC_035088.1	69827568	.	T	C	.	.	MAF_INRAE=9.494;MAF_USDA=2.941
NC_035088.1	69827594	.	A	C	.	.	MAF_USDA=5.294
NC_035088.1	69827622	.	A	T	.	.	MAF_USDA=2.459
NC_035088.1	69827666	.	C	T	.	.	MAF_USDA=4.118
NC_035088.1	69827680	.	T	A	.	.	MAF_USDA=11.765
NC_035088.1	69827707	.	G	T	.	.	MAF_INRAE=46.835;MAF_USDA=48.824
NC_035088.1	69827749	.	G	T	.	.	MAF_INRAE=18.987;MAF_USDA=11.176
NC_035088.1	69827762	.	T	A	.	.	MAF_INRAE=35.443;MAF_USDA=47.059
NC_035088.1	69827785	.	A	T	.	.	MAF_USDA=2.459
NC_035088.1	69827789	.	C	A	.	.	MAF_USDA=5.294
NC_035088.1	69827868	.	T	C	.	.	MAF_INRAE=34.177;MAF_USDA=37.647
NC_035088.1	69827885	.	C	T	.	.	MAF_INRAE=18.354;MAF_USDA=9.412
NC_035088.1	69827930	.	G	A	.	.	MAF_INRAE=5.063;MAF_USDA=2.941
NC_035088.1	69827947	.	C	A	.	.	MAF_INRAE=16.667;MAF_USDA=5.294
NC_035088.1	69827948	.	T	A	.	.	MAF_USDA=1.639
NC_035088.1	69827973	.	C	G	.	.	MAF_INRAE=18.987;MAF_USDA=6.471
NC_035088.1	69827978	.	C	A	.	.	MAF_USDA=2.941
NC_035088.1	69828001	.	A	G	.	.	MAF_INRAE=47.468;MAF_USDA=50.0
NC_035088.1	69828090	.	T	A	.	.	MAF_INRAE=19.62;MAF_USDA=12.353
NC_035088.1	69828112	.	A	G	.	.	MAF_INRAE=35.443;MAF_USDA=25.882
NC_035088.1	69828239	.	A	G	.	.	MAF_USDA=1.639
NC_035088.1	69828280	.	G	A	.	.	MAF_USDA=1.667
NC_035088.1	69829552	.	A	C	.	.	MAF_INRAE=42.105;MAF_USDA=11.31
NC_035088.1	69829567	.	T	A	.	.	MAF_INRAE=44.304;MAF_USDA=45.294
NC_035088.1	69829609	.	C	A	.	.	MAF_INRAE=48.101;MAF_USDA=44.118
NC_035088.1	69829630	.	T	A	.	.	MAF_INRAE=35.443;MAF_USDA=12.353
NC_035088.1	69829680	.	A	T	.	.	MAF_USDA=2.353
NC_035088.1	69829718	.	C	T	.	.	MAF_INRAE=46.203;MAF_USDA=45.833
NC_035088.1	69829722	.	T	G	.	.	MAF_USDA=45.833
NC_035088.1	69829788	.	A	C	.	.	MAF_USDA=3.279
NC_035088.1	69829790	.	T	G	.	.	MAF_USDA=1.639
NC_035088.1	69829836	.	C	A	.	.	MAF_INRAE=5.063;MAF_USDA=2.353
NC_035088.1	69829841	.	T	A	.	.	MAF_USDA=1.639
NC_035088.1	69829866	.	C	A	.	.	MAF_INRAE=18.987;MAF_USDA=14.706
NC_035088.1	69829887	.	A	C	.	.	MAF_INRAE=9.494;MAF_USDA=5.294
NC_035088.1	69829910	.	A	G	.	.	MAF_INRAE=18.987;MAF_USDA=14.118
NC_035088.1	69829913	.	C	A	.	.	MAF_INRAE=9.494;MAF_USDA=8.824
NC_035088.1	69829956	.	A	G	.	.	MAF_INRAE=27.848;MAF_USDA=33.529
NC_035088.1	69829996	.	C	A	.	.	MAF_INRAE=46.835;MAF_USDA=46.471
NC_035088.1	69830022	.	G	A	.	.	MAF_INRAE=46.835;MAF_USDA=49.412
NC_035088.1	69830057	.	A	G	.	.	MAF_USDA=2.353
NC_035088.1	69830071	.	T	A	.	.	MAF_INRAE=18.987;MAF_USDA=11.176
NC_035088.1	69830115	.	G	T	.	.	MAF_USDA=5.738
NC_035088.1	69830122	.	A	G	.	.	MAF_INRAE=9.494;MAF_USDA=6.471
NC_035088.1	69830160	.	T	G	.	.	MAF_INRAE=47.468;MAF_USDA=48.235
NC_035088.1	69830254	.	A	G	.	.	MAF_INRAE=5.0
NC_035088.1	69830288	.	A	G	.	.	MAF_USDA=1.639
NC_035088.1	69830332	.	G	T	.	.	MAF_USDA=2.353
NC_035088.1	69830403	.	G	A	.	.	MAF_INRAE=19.62;MAF_USDA=14.706
NC_035088.1	69830444	.	A	G	.	.	MAF_INRAE=37.342;MAF_USDA=28.824
NC_035088.1	69830448	.	C	A	.	.	MAF_USDA=7.143
NC_035088.1	69830484	.	T	A	.	.	MAF_USDA=1.639
NC_035088.1	69830709	.	C	A	.	.	MAF_USDA=2.459
NC_035088.1	69830712	.	A	G	.	.	MAF_USDA=4.918
NC_035088.1	69830719	.	G	T	.	.	MAF_INRAE=9.494;MAF_USDA=14.706
NC_035088.1	69830785	.	T	C	.	.	MAF_USDA=4.167
NC_035088.1	69830808	.	T	C	.	.	MAF_USDA=2.083
NC_035088.1	69830817	.	C	A	.	.	MAF_INRAE=20.253;MAF_USDA=20.588
NC_035088.1	69830821	.	T	C	.	.	MAF_USDA=6.557
NC_035088.1	69830823	.	A	G	.	.	MAF_INRAE=5.263;MAF_USDA=4.118
NC_035088.1	69830834	.	A	G	.	.	MAF_INRAE=20.253;MAF_USDA=23.81
NC_035088.1	69830857	.	C	T	.	.	MAF_USDA=5.952
NC_035088.1	69830877	.	C	A	.	.	MAF_INRAE=17.722;MAF_USDA=5.882
NC_035088.1	69830898	.	G	A	.	.	MAF_USDA=4.118
NC_035088.1	69830918	.	T	A	.	.	MAF_USDA=4.167
NC_035088.1	69830921	.	T	A	.	.	MAF_USDA=5.882
NC_035088.1	69830923	.	C	G	.	.	MAF_USDA=4.706
NC_035088.1	69830927	.	T	G	.	.	MAF_USDA=4.167
NC_035088.1	69830946	.	A	T	.	.	MAF_USDA=4.167
NC_035088.1	69831002	.	C	A	.	.	MAF_USDA=2.459
NC_035088.1	69831035	.	A	C	.	.	MAF_INRAE=45.57;MAF_USDA=31.765
NC_035088.1	69831111	.	C	G	.	.	MAF_INRAE=15.19;MAF_USDA=11.176
NC_035088.1	69831175	.	C	A	.	.	MAF_INRAE=22.5;MAF_USDA=2.459
NC_035088.1	69831296	.	T	A	.	.	MAF_INRAE=22.152;MAF_USDA=14.118
NC_035088.1	69831310	.	G	A	.	.	MAF_INRAE=2.5;MAF_USDA=4.706
NC_035088.1	69831350	.	T	A	.	.	MAF_INRAE=43.038;MAF_USDA=28.235
NC_035088.1	69831506	.	T	G	.	.	MAF_USDA=14.583
NC_035088.1	69831617	.	T	A	.	.	MAF_INRAE=2.5;MAF_USDA=6.25
NC_035088.1	69831677	.	A	G	.	.	MAF_INRAE=41.139;MAF_USDA=17.647
NC_035088.1	69831705	.	A	G	.	.	MAF_INRAE=3.333
NC_035088.1	69831788	.	G	T	.	.	MAF_INRAE=26.316;MAF_USDA=27.083
NC_035088.1	69831984	.	T	G	.	.	MAF_INRAE=22.152;MAF_USDA=14.706
NC_035088.1	69831996	.	T	C	.	.	MAF_INRAE=13.158;MAF_USDA=4.706
NC_035088.1	69832002	.	G	C	.	.	MAF_USDA=41.765
NC_035088.1	69832016	.	G	T	.	.	MAF_INRAE=36.076;MAF_USDA=41.765
NC_035088.1	69832032	.	C	T	.	.	MAF_INRAE=43.038;MAF_USDA=28.824
NC_035088.1	69832033	.	G	A	.	.	MAF_USDA=3.279
NC_035088.1	69832049	.	G	T	.	.	MAF_INRAE=22.152;MAF_USDA=16.471
NC_035088.1	69832111	.	T	G	.	.	MAF_INRAE=41.772;MAF_USDA=27.647
NC_035088.1	69832127	.	T	A	.	.	MAF_INRAE=41.772;MAF_USDA=15.882
NC_035088.1	69832149	.	G	A	.	.	MAF_INRAE=36.076;MAF_USDA=42.353
NC_035088.1	69832177	.	T	C	.	.	MAF_INRAE=36.709;MAF_USDA=34.118
NC_035088.1	69832426	.	C	A	.	.	MAF_INRAE=6.962;MAF_USDA=16.667
NC_035088.1	69832449	.	C	G	.	.	MAF_USDA=45.902
NC_035088.1	69832459	.	T	A	.	.	MAF_INRAE=47.368;MAF_USDA=46.471
NC_035088.1	69832461	.	G	A	.	.	MAF_USDA=46.471
NC_035088.1	69832605	.	C	A	.	.	MAF_INRAE=22.152;MAF_USDA=14.118
NC_035088.1	69832619	.	A	T	.	.	MAF_INRAE=42.405;MAF_USDA=15.294
NC_035088.1	69832628	.	T	G	.	.	MAF_INRAE=12.025;MAF_USDA=34.706
NC_035088.1	69832701	.	A	G	.	.	MAF_USDA=1.639
NC_035088.1	69832727	.	G	A	.	.	MAF_INRAE=1.667;MAF_USDA=3.529
NC_035088.1	69832841	.	C	A	.	.	MAF_INRAE=5.0
NC_035088.1	69833580	.	A	G	.	.	MAF_USDA=48.235
NC_035088.1	69833594	.	G	A	.	.	MAF_USDA=9.412
NC_035088.1	69833639	.	C	A	.	.	MAF_USDA=4.118
NC_035088.1	69833659	.	C	T	.	.	MAF_INRAE=5.263;MAF_USDA=17.647
NC_035088.1	69833704	.	C	A	.	.	MAF_INRAE=26.316;MAF_USDA=13.095
NC_035088.1	69833705	.	A	T	.	.	MAF_USDA=11.905
NC_035088.1	69833712	.	T	C	.	.	MAF_USDA=14.286
NC_035088.1	69833746	.	C	T	.	.	MAF_INRAE=31.579;MAF_USDA=18.235
NC_035088.1	69833822	.	G	T	.	.	MAF_USDA=12.353
NC_035088.1	69833832	.	A	C	.	.	MAF_INRAE=7.5
NC_035088.1	69833834	.	T	C	.	.	MAF_INRAE=7.5
NC_035088.1	69833897	.	C	T	.	.	MAF_USDA=6.522
NC_035088.1	69833955	.	G	A	.	.	MAF_USDA=11.176
NC_035088.1	69833956	.	C	A	.	.	MAF_INRAE=12.5;MAF_USDA=24.118
NC_035088.1	69833960	.	G	A	.	.	MAF_USDA=1.639
NC_035088.1	69834018	.	T	A	.	.	MAF_USDA=7.647
NC_035088.1	69834027	.	A	T	.	.	MAF_USDA=1.639
NC_035088.1	69834029	.	T	C	.	.	MAF_INRAE=20.833;MAF_USDA=25.882
NC_035088.1	69834034	.	G	C	.	.	MAF_INRAE=20.833;MAF_USDA=14.706
NC_035088.1	69834062	.	C	T	.	.	MAF_USDA=7.647
NC_035088.1	69834065	.	T	A	.	.	MAF_USDA=6.557
NC_035088.1	69834101	.	T	C	.	.	MAF_INRAE=41.772;MAF_USDA=38.824
NC_035088.1	69834103	.	G	A	.	.	MAF_USDA=11.176
NC_035088.1	69834111	.	T	G	.	.	MAF_INRAE=43.038;MAF_USDA=30.588
NC_035088.1	69834188	.	G	A	.	.	MAF_INRAE=6.962;MAF_USDA=5.294
NC_035088.1	69834211	.	T	G	.	.	MAF_INRAE=43.671;MAF_USDA=38.824
NC_035088.1	69834348	.	G	T	.	.	MAF_USDA=8.235
NC_035088.1	69834412	.	C	A	.	.	MAF_USDA=9.836
NC_035088.1	69834835	.	G	A	.	.	MAF_INRAE=8.333
NC_035088.1	69834891	.	C	A	.	.	MAF_INRAE=2.5
NC_035088.1	69834917	.	T	G	.	.	MAF_USDA=14.706
NC_035088.1	69834930	.	G	T	.	.	MAF_INRAE=5.263;MAF_USDA=12.353
NC_035088.1	69834942	.	T	G	.	.	MAF_INRAE=26.316;MAF_USDA=15.294
NC_035088.1	69835064	.	G	A	.	.	MAF_INRAE=12.025;MAF_USDA=15.882
NC_035088.1	69835065	.	A	T	.	.	MAF_USDA=1.639
NC_035088.1	69835081	.	A	C	.	.	MAF_INRAE=22.152;MAF_USDA=14.706
NC_035088.1	69835194	.	G	C	.	.	MAF_INRAE=1.667;MAF_USDA=11.765
NC_035088.1	69835269	.	C	T	.	.	MAF_INRAE=16.667
NC_035088.1	69835419	.	A	G	.	.	MAF_INRAE=14.557;MAF_USDA=11.765
NC_035088.1	69835421	.	G	A	.	.	MAF_INRAE=42.405;MAF_USDA=14.118
NC_035088.1	69835463	.	T	G	.	.	MAF_USDA=1.639
NC_035088.1	69835496	.	G	A	.	.	MAF_USDA=10.119
NC_035088.1	69835551	.	T	A	.	.	MAF_INRAE=41.139;MAF_USDA=25.0
NC_035088.1	69835564	.	T	C	.	.	MAF_INRAE=43.671;MAF_USDA=37.5
NC_035088.1	69835576	.	C	T	.	.	MAF_INRAE=3.333
NC_035088.1	69835577	.	A	G	.	.	MAF_INRAE=22.152;MAF_USDA=17.647
NC_035088.1	69835579	.	G	A	.	.	MAF_USDA=3.279
NC_035088.1	69835684	.	C	T	.	.	MAF_USDA=2.459
NC_035088.1	69835721	.	C	T	.	.	MAF_USDA=8.824
NC_035088.1	69835756	.	C	A	.	.	MAF_INRAE=15.19;MAF_USDA=12.353
NC_035088.1	69835783	.	T	C	.	.	MAF_INRAE=42.405;MAF_USDA=42.353
NC_035088.1	69835822	.	T	C	.	.	MAF_INRAE=3.333
NC_035088.1	69835854	.	T	G	.	.	MAF_USDA=1.639
NC_035088.1	69835901	.	C	T	.	.	MAF_INRAE=47.368
NC_035088.1	69835915	.	T	A	.	.	MAF_INRAE=26.316
NC_035088.1	69835975	.	G	A	.	.	MAF_USDA=2.459
NC_035088.1	69836006	.	T	G	.	.	MAF_USDA=5.294
NC_035088.1	69836011	.	T	C	.	.	MAF_USDA=25.882
NC_035088.1	69836013	.	C	G	.	.	MAF_USDA=5.882
NC_035088.1	69836014	.	C	A	.	.	MAF_USDA=5.882
NC_035088.1	69836047	.	G	A	.	.	MAF_INRAE=26.316;MAF_USDA=25.294
NC_035088.1	69836048	.	A	T	.	.	MAF_USDA=25.294
NC_035088.1	69836086	.	C	T	.	.	MAF_INRAE=26.316;MAF_USDA=14.118
NC_035088.1	69838002	.	T	C	.	.	MAF_INRAE=21.519;MAF_USDA=34.706
NC_035088.1	69838020	.	A	T	.	.	MAF_INRAE=2.5;MAF_USDA=20.588
NC_035088.1	69838042	.	A	T	.	.	MAF_USDA=2.083
NC_035088.1	69838043	.	T	A	.	.	MAF_USDA=11.475
NC_035088.1	69838047	.	G	A	.	.	MAF_INRAE=21.519;MAF_USDA=12.941
NC_035088.1	69838083	.	A	C	.	.	MAF_INRAE=35.443;MAF_USDA=34.706
NC_035088.1	69838107	.	A	G	.	.	MAF_USDA=2.459
NC_035088.1	69838203	.	C	T	.	.	MAF_USDA=2.941
NC_035088.1	69838243	.	G	A	.	.	MAF_INRAE=16.667;MAF_USDA=4.118
NC_035088.1	69838258	.	G	T	.	.	MAF_USDA=3.279
NC_035088.1	69838284	.	C	T	.	.	MAF_USDA=2.941
NC_035088.1	69838320	.	G	A	.	.	MAF_USDA=1.639
NC_035088.1	69838372	.	A	G	.	.	MAF_USDA=4.098
NC_035088.1	69838414	.	C	G	.	.	MAF_INRAE=8.228;MAF_USDA=17.059
NC_035088.1	69838450	.	C	A	.	.	MAF_USDA=1.639
NC_035088.1	69838466	.	G	C	.	.	MAF_INRAE=20.886;MAF_USDA=11.176
NC_035088.1	69838516	.	A	G	.	.	MAF_USDA=2.459
NC_035088.1	69838518	.	G	T	.	.	MAF_INRAE=21.519;MAF_USDA=12.353
NC_035088.1	69838519	.	G	A	.	.	MAF_USDA=4.918
NC_035088.1	69838547	.	G	T	.	.	MAF_INRAE=21.519;MAF_USDA=39.412
NC_035088.1	69838578	.	A	C	.	.	MAF_USDA=5.738
NC_035088.1	69838580	.	T	A	.	.	MAF_USDA=3.529
NC_035088.1	69838610	.	C	T	.	.	MAF_INRAE=22.152;MAF_USDA=12.353
NC_035088.1	69838619	.	G	T	.	.	MAF_USDA=2.459
NC_035088.1	69838760	.	A	G	.	.	MAF_INRAE=22.152;MAF_USDA=13.095
NC_035088.1	69838808	.	C	A	.	.	MAF_USDA=4.167
NC_035088.1	69838818	.	G	A	.	.	MAF_USDA=27.083
NC_035088.1	69838845	.	G	A	.	.	MAF_USDA=10.588
NC_035088.1	69838866	.	T	G	.	.	MAF_INRAE=22.785;MAF_USDA=15.882
NC_035088.1	69838877	.	G	T	.	.	MAF_USDA=2.459
NC_035088.1	69838976	.	C	A	.	.	MAF_USDA=1.639
NC_035088.1	69839008	.	G	T	.	.	MAF_INRAE=21.519;MAF_USDA=12.353
NC_035088.1	69839021	.	G	A	.	.	MAF_INRAE=21.519;MAF_USDA=15.882
NC_035088.1	69839030	.	C	G	.	.	MAF_INRAE=22.785;MAF_USDA=20.0
NC_035088.1	69839070	.	G	T	.	.	MAF_USDA=6.557
NC_035088.1	69839071	.	T	C	.	.	MAF_INRAE=20.886;MAF_USDA=12.353
NC_035088.1	69839088	.	T	G	.	.	MAF_INRAE=20.886;MAF_USDA=11.765
NC_035088.1	69839096	.	C	G	.	.	MAF_INRAE=20.886;MAF_USDA=15.294
NC_035088.1	69839162	.	A	G	.	.	MAF_INRAE=17.089;MAF_USDA=10.588
NC_035088.1	69839165	.	T	A	.	.	MAF_INRAE=14.167;MAF_USDA=10.0
NC_035088.1	69839168	.	T	G	.	.	MAF_INRAE=14.167;MAF_USDA=10.0
NC_035088.1	69839171	.	T	C	.	.	MAF_INRAE=14.167;MAF_USDA=8.824
NC_035088.1	69839297	.	T	G	.	.	MAF_INRAE=19.62;MAF_USDA=10.588
NC_035088.1	69839330	.	T	C	.	.	MAF_USDA=4.098
NC_035088.1	69839336	.	G	T	.	.	MAF_USDA=4.098
NC_035088.1	69839342	.	A	C	.	.	MAF_USDA=9.412
NC_035088.1	69839472	.	A	T	.	.	MAF_USDA=25.0
NC_035088.1	69840866	.	A	T	.	.	MAF_USDA=23.913
NC_035088.1	69840971	.	C	T	.	.	MAF_USDA=5.833
NC_035088.1	69841012	.	A	C	.	.	MAF_INRAE=18.354;MAF_USDA=8.235
NC_035088.1	69841064	.	C	T	.	.	MAF_USDA=1.639
NC_035088.1	69841127	.	A	G	.	.	MAF_USDA=1.639
NC_035088.1	69841184	.	T	C	.	.	MAF_INRAE=20.253;MAF_USDA=12.941
NC_035088.1	69841300	.	A	G	.	.	MAF_USDA=4.167
NC_035088.1	69841354	.	T	C	.	.	MAF_USDA=1.639
NC_035088.1	69841417	.	G	T	.	.	MAF_INRAE=22.152;MAF_USDA=13.529
NC_035088.1	69841555	.	T	C	.	.	MAF_INRAE=25.316;MAF_USDA=14.286
NC_035088.1	69841595	.	G	C	.	.	MAF_USDA=7.377
NC_035088.1	69841607	.	T	C	.	.	MAF_INRAE=16.667;MAF_USDA=7.059
NC_035088.1	69841629	.	A	T	.	.	MAF_USDA=15.574
NC_035088.1	69841653	.	G	T	.	.	MAF_INRAE=34.81;MAF_USDA=42.353
NC_035088.1	69841659	.	T	G	.	.	MAF_USDA=4.167
NC_035088.1	69841663	.	A	G	.	.	MAF_INRAE=12.658;MAF_USDA=1.765
NC_035088.1	69841723	.	T	A	.	.	MAF_USDA=1.639
NC_035088.1	69841793	.	G	C	.	.	MAF_USDA=5.294
NC_035088.1	69842531	.	C	T	.	.	MAF_INRAE=26.316;MAF_USDA=12.353
NC_035088.1	69842694	.	T	C	.	.	MAF_INRAE=14.557;MAF_USDA=6.557
NC_035088.1	69842839	.	G	A	.	.	MAF_USDA=3.279
NC_035088.1	69842844	.	T	C	.	.	MAF_INRAE=22.5
NC_035088.1	69842910	.	C	T	.	.	MAF_USDA=2.353
NC_035088.1	69843056	.	A	G	.	.	MAF_INRAE=21.519;MAF_USDA=15.294
NC_035088.1	69843059	.	C	A	.	.	MAF_USDA=4.167
NC_035088.1	69843095	.	C	A	.	.	MAF_INRAE=21.519;MAF_USDA=15.294
NC_035088.1	69843145	.	C	T	.	.	MAF_INRAE=22.785;MAF_USDA=17.647
NC_035088.1	69843282	.	A	T	.	.	MAF_USDA=3.279
NC_035088.1	69843371	.	T	C	.	.	MAF_INRAE=23.333;MAF_USDA=4.098
NC_035088.1	69843427	.	T	A	.	.	MAF_USDA=5.882
NC_035088.1	69843566	.	G	T	.	.	MAF_INRAE=31.646;MAF_USDA=20.588
NC_035088.1	69843572	.	G	T	.	.	MAF_INRAE=31.646;MAF_USDA=20.588
NC_035088.1	69843621	.	G	A	.	.	MAF_INRAE=6.962
NC_035088.1	69843648	.	A	G	.	.	MAF_USDA=4.098
NC_035088.1	69843650	.	CCCCCGGCCATAA	CCCCCGGCCATAT	.	.	MAF_USDA=33.333
NC_035088.1	69843662	.	A	T	.	.	MAF_INRAE=21.519
NC_035088.1	69843790	.	C	G	.	.	MAF_INRAE=21.519;MAF_USDA=11.905
NC_035088.1	69843798	.	C	T	.	.	MAF_INRAE=21.519;MAF_USDA=11.31
NC_035088.1	69843865	.	G	T	.	.	MAF_USDA=7.377
NC_035088.1	69843878	.	T	C	.	.	MAF_USDA=5.294
NC_035088.1	69843928	.	T	C	.	.	MAF_USDA=3.279
NC_035088.1	69843944	.	T	A	.	.	MAF_INRAE=21.519;MAF_USDA=12.353
NC_035088.1	69843973	.	T	A	.	.	MAF_INRAE=21.519;MAF_USDA=12.353
NC_035088.1	69848574	.	C	G	.	.	MAF_INRAE=20.886;MAF_USDA=27.083
NC_035088.1	69848644	.	A	G	.	.	MAF_INRAE=15.19;MAF_USDA=6.25
NC_035088.1	69849536	.	C	T	.	.	MAF_USDA=3.614
NC_035088.1	69849552	.	C	T	.	.	MAF_USDA=31.325
NC_035088.1	69849553	.	G	A	.	.	MAF_USDA=1.695
NC_035088.1	69849573	.	C	A	.	.	MAF_USDA=4.237
NC_035088.1	69849595	.	G	A	.	.	MAF_USDA=9.483
NC_035088.1	69849625	.	G	A	.	.	MAF_USDA=4.167
NC_035088.1	69849677	.	G	T	.	.	MAF_USDA=5.294
NC_035088.1	69849834	.	T	G	.	.	MAF_INRAE=3.333;MAF_USDA=4.167
NC_035088.1	69849855	.	A	T	.	.	MAF_INRAE=20.886;MAF_USDA=15.882
NC_035088.1	69849965	.	A	G	.	.	MAF_USDA=3.279
NC_035088.1	69849966	.	T	A	.	.	MAF_USDA=3.279
NC_035088.1	69849990	.	G	T	.	.	MAF_USDA=2.941
NC_035088.1	69850056	.	C	A	.	.	MAF_INRAE=21.519;MAF_USDA=27.647
NC_035088.1	69850109	.	T	C	.	.	MAF_INRAE=20.886;MAF_USDA=27.083
NC_035088.1	69850141	.	T	C	.	.	MAF_USDA=4.098
NC_035088.1	69850153	.	C	A	.	.	MAF_INRAE=12.658;MAF_USDA=7.647
NC_035088.1	69850210	.	G	T	.	.	MAF_INRAE=20.253;MAF_USDA=12.353
NC_035088.1	69850291	.	G	T	.	.	MAF_INRAE=21.519;MAF_USDA=11.765
NC_035088.1	69850305	.	T	C	.	.	MAF_INRAE=20.886;MAF_USDA=11.176
NC_035088.1	69850310	.	T	C	.	.	MAF_INRAE=20.886;MAF_USDA=11.176
NC_035088.1	69850427	.	T	G	.	.	MAF_INRAE=21.519;MAF_USDA=17.059
NC_035088.1	69850468	.	T	C	.	.	MAF_USDA=5.294
NC_035088.1	69850526	.	C	A	.	.	MAF_INRAE=5.263;MAF_USDA=5.882
NC_035088.1	69850554	.	T	A	.	.	MAF_USDA=7.377
NC_035088.1	69850555	.	C	T	.	.	MAF_USDA=4.098
NC_035088.1	69850564	.	A	C	.	.	MAF_USDA=4.098
NC_035088.1	69850569	.	A	G	.	.	MAF_INRAE=5.063;MAF_USDA=13.529
NC_035088.1	69850600	.	C	T	.	.	MAF_USDA=2.459
NC_035088.1	69850649	.	C	T	.	.	MAF_INRAE=21.519;MAF_USDA=15.882
NC_035088.1	69850653	.	A	G	.	.	MAF_INRAE=20.0;MAF_USDA=15.882
NC_035088.1	69850684	.	A	C	.	.	MAF_USDA=4.098
NC_035088.1	69850685	.	G	T	.	.	MAF_INRAE=44.937;MAF_USDA=27.059
NC_035088.1	69850713	.	A	C	.	.	MAF_USDA=4.098
NC_035088.1	69850754	.	T	A	.	.	MAF_INRAE=21.519;MAF_USDA=12.353
NC_035088.1	69850767	.	T	G	.	.	MAF_USDA=4.918
NC_035088.1	69850768	.	A	G	.	.	MAF_USDA=7.377
NC_035088.1	69850807	.	A	G	.	.	MAF_INRAE=20.886;MAF_USDA=12.353
NC_035088.1	69850825	.	C	T	.	.	MAF_USDA=4.098
NC_035088.1	69850849	.	C	G	.	.	MAF_INRAE=21.519;MAF_USDA=15.294
NC_035088.1	69850866	.	C	A	.	.	MAF_INRAE=20.886;MAF_USDA=15.882
NC_035088.1	69850868	.	T	C	.	.	MAF_INRAE=20.0;MAF_USDA=15.294
NC_035088.1	69850877	.	C	A	.	.	MAF_USDA=10.656
NC_035088.1	69850894	.	C	T	.	.	MAF_USDA=1.639
NC_035088.1	69850927	.	C	A	.	.	MAF_INRAE=44.937;MAF_USDA=26.471
NC_035088.1	69850977	.	A	G	.	.	MAF_INRAE=21.519;MAF_USDA=15.882
NC_035088.1	69850986	.	A	T	.	.	MAF_INRAE=21.519;MAF_USDA=14.706
NC_035088.1	69851057	.	T	G	.	.	MAF_INRAE=20.886;MAF_USDA=15.294
NC_035088.1	69851062	.	A	G	.	.	MAF_INRAE=20.886;MAF_USDA=15.294
NC_035088.1	69851078	.	G	A	.	.	MAF_INRAE=18.987;MAF_USDA=11.765
NC_035088.1	69851096	.	T	C	.	.	MAF_USDA=4.167
NC_035088.1	69851104	.	G	C	.	.	MAF_INRAE=26.316;MAF_USDA=14.286
NC_035088.1	69851115	.	A	G	.	.	MAF_INRAE=26.316;MAF_USDA=6.667
NC_035088.1	69851120	.	A	C	.	.	MAF_USDA=18.75
NC_035088.1	69855111	.	T	G	.	.	MAF_USDA=6.098
NC_035088.1	69855163	.	A	G	.	.	MAF_INRAE=34.81;MAF_USDA=44.578
NC_035088.1	69855184	.	C	A	.	.	MAF_INRAE=34.177;MAF_USDA=44.578
NC_035088.1	69855194	.	A	C	.	.	MAF_USDA=2.542
NC_035088.1	69855208	.	C	T	.	.	MAF_INRAE=5.0
NC_035088.1	69855214	.	G	A	.	.	MAF_USDA=3.333
NC_035088.1	69855237	.	C	T	.	.	MAF_INRAE=15.823;MAF_USDA=14.286
NC_035088.1	69855287	.	G	A	.	.	MAF_INRAE=20.0;MAF_USDA=11.765
NC_035088.1	69855313	.	T	C	.	.	MAF_INRAE=20.886;MAF_USDA=15.882
NC_035088.1	69855314	.	C	A	.	.	MAF_USDA=4.167
NC_035088.1	69855333	.	C	T	.	.	MAF_INRAE=44.937;MAF_USDA=30.588
NC_035088.1	69855354	.	A	G	.	.	MAF_USDA=1.639
NC_035088.1	69855404	.	C	A	.	.	MAF_USDA=1.639
NC_035088.1	69855406	.	G	T	.	.	MAF_INRAE=21.519;MAF_USDA=15.294
NC_035088.1	69855445	.	A	G	.	.	MAF_INRAE=21.519;MAF_USDA=16.471
NC_035088.1	69855455	.	A	G	.	.	MAF_INRAE=21.519;MAF_USDA=15.294
NC_035088.1	69855461	.	G	C	.	.	MAF_INRAE=21.519;MAF_USDA=15.882
NC_035088.1	69855564	.	C	T	.	.	MAF_INRAE=44.937;MAF_USDA=27.059
NC_035088.1	69855565	.	G	A	.	.	MAF_INRAE=21.519;MAF_USDA=12.353
NC_035088.1	69855637	.	G	A	.	.	MAF_USDA=4.918
NC_035088.1	69855664	.	C	A	.	.	MAF_INRAE=33.544;MAF_USDA=45.294
NC_035088.1	69855694	.	G	T	.	.	MAF_INRAE=18.987;MAF_USDA=11.176
NC_035088.1	69855712	.	G	C	.	.	MAF_INRAE=44.937;MAF_USDA=34.706
NC_035088.1	69855715	.	T	C	.	.	MAF_INRAE=47.5;MAF_USDA=33.529
NC_035088.1	69855749	.	A	G	.	.	MAF_INRAE=44.937;MAF_USDA=31.176
NC_035088.1	69855775	.	T	C	.	.	MAF_INRAE=44.937;MAF_USDA=26.471
NC_035088.1	69855776	.	A	G	.	.	MAF_INRAE=47.5;MAF_USDA=25.882
NC_035088.1	69855777	.	A	G	.	.	MAF_INRAE=32.5;MAF_USDA=47.059
NC_035088.1	69855780	.	T	C	.	.	MAF_USDA=2.459
NC_035088.1	69855801	.	T	C	.	.	MAF_INRAE=44.937;MAF_USDA=29.167
NC_035088.1	69855831	.	G	T	.	.	MAF_INRAE=28.481;MAF_USDA=27.059
NC_035088.1	69855835	.	A	C	.	.	MAF_USDA=4.098
NC_035088.1	69855844	.	T	C	.	.	MAF_INRAE=44.937;MAF_USDA=32.353
NC_035088.1	69855863	.	A	T	.	.	MAF_INRAE=5.063;MAF_USDA=10.0
NC_035088.1	69855876	.	T	A	.	.	MAF_INRAE=44.937;MAF_USDA=31.765
NC_035088.1	69855877	.	T	G	.	.	MAF_USDA=4.098
NC_035088.1	69855881	.	C	T	.	.	MAF_USDA=5.294
NC_035088.1	69855883	.	C	A	.	.	MAF_INRAE=47.5;MAF_USDA=31.765
NC_035088.1	69855909	.	A	G	.	.	MAF_INRAE=44.937;MAF_USDA=31.176
NC_035088.1	69855933	.	A	T	.	.	MAF_INRAE=44.937;MAF_USDA=32.353
NC_035088.1	69855940	.	C	T	.	.	MAF_INRAE=20.886;MAF_USDA=12.353
NC_035088.1	69855986	.	C	T	.	.	MAF_INRAE=44.937;MAF_USDA=33.529
NC_035088.1	69856007	.	G	A	.	.	MAF_USDA=4.167
NC_035088.1	69856063	.	T	A	.	.	MAF_INRAE=21.519;MAF_USDA=27.083
NC_035088.1	69856175	.	C	T	.	.	MAF_INRAE=21.519;MAF_USDA=12.353
NC_035088.1	69856187	.	T	C	.	.	MAF_INRAE=44.937;MAF_USDA=37.059
NC_035088.1	69856199	.	A	T	.	.	MAF_INRAE=28.481;MAF_USDA=26.471
NC_035088.1	69856200	.	C	T	.	.	MAF_INRAE=27.5;MAF_USDA=26.471
NC_035088.1	69856242	.	T	A	.	.	MAF_INRAE=32.911;MAF_USDA=50.0
NC_035088.1	69856248	.	G	A	.	.	MAF_USDA=3.279
NC_035088.1	69856249	.	G	T	.	.	MAF_INRAE=21.519;MAF_USDA=12.353
NC_035088.1	69856277	.	G	A	.	.	MAF_INRAE=45.57;MAF_USDA=36.471
NC_035088.1	69856313	.	T	C	.	.	MAF_USDA=5.882
NC_035088.1	69856328	.	G	T	.	.	MAF_INRAE=44.937;MAF_USDA=32.941
NC_035088.1	69856334	.	T	C	.	.	MAF_USDA=1.639
NC_035088.1	69856344	.	C	T	.	.	MAF_INRAE=16.456;MAF_USDA=14.706
NC_035088.1	69856345	.	G	A	.	.	MAF_USDA=4.098
NC_035088.1	69856383	.	T	G	.	.	MAF_USDA=9.016
NC_035088.1	69856412	.	A	G	.	.	MAF_USDA=2.459
NC_035088.1	69856414	.	C	A	.	.	MAF_USDA=4.098
NC_035088.1	69857236	.	C	T	.	.	MAF_USDA=3.279
NC_035088.1	69857285	.	C	A	.	.	MAF_INRAE=36.842
NC_035088.1	69857344	.	A	G	.	.	MAF_INRAE=31.579;MAF_USDA=26.471
NC_035088.1	69857369	.	A	C	.	.	MAF_INRAE=12.025
NC_035088.1	69857460	.	A	G	.	.	MAF_INRAE=44.937;MAF_USDA=41.765
NC_035088.1	69857548	.	T	G	.	.	MAF_USDA=9.836
NC_035088.1	69857554	.	A	C	.	.	MAF_INRAE=5.063;MAF_USDA=4.167
NC_035088.1	69857670	.	C	A	.	.	MAF_INRAE=17.089;MAF_USDA=9.412
NC_035088.1	69857699	.	T	G	.	.	MAF_INRAE=33.544;MAF_USDA=32.53
NC_035088.1	69857700	.	T	A	.	.	MAF_INRAE=27.5;MAF_USDA=32.738
NC_035088.1	69857774	.	T	A	.	.	MAF_INRAE=12.658;MAF_USDA=18.824
NC_035088.1	69857874	.	A	G	.	.	MAF_USDA=7.377
NC_035088.1	69857922	.	A	G	.	.	MAF_INRAE=15.823;MAF_USDA=15.882
NC_035088.1	69857931	.	C	T	.	.	MAF_INRAE=15.823;MAF_USDA=14.706
NC_035088.1	69857988	.	G	A	.	.	MAF_INRAE=15.823;MAF_USDA=15.294
NC_035088.1	69857996	.	A	C	.	.	MAF_USDA=1.639
NC_035088.1	69858026	.	C	T	.	.	MAF_INRAE=15.19;MAF_USDA=14.706
NC_035088.1	69858031	.	C	T	.	.	MAF_INRAE=15.19;MAF_USDA=14.706
NC_035088.1	69858042	.	G	C	.	.	MAF_INRAE=16.456;MAF_USDA=14.706
NC_035088.1	69858047	.	T	A	.	.	MAF_INRAE=1.667;MAF_USDA=6.25
NC_035088.1	69858050	.	A	T	.	.	MAF_USDA=20.0
NC_035088.1	69858065	.	C	T	.	.	MAF_USDA=15.294
NC_035088.1	69858133	.	C	T	.	.	MAF_USDA=11.475
NC_035088.1	69858142	.	A	C	.	.	MAF_USDA=18.75
NC_035088.1	69858146	.	T	G	.	.	MAF_USDA=24.405
NC_035088.1	69858151	.	G	T	.	.	MAF_USDA=45.833
NC_035088.1	69858194	.	T	A	.	.	MAF_USDA=8.696
NC_035088.1	69858200	.	T	A	.	.	MAF_USDA=23.494
NC_035088.1	69858218	.	A	G	.	.	MAF_USDA=23.81
NC_035088.1	69858280	.	C	A	.	.	MAF_INRAE=1.667
NC_035088.1	69858287	.	A	G	.	.	MAF_INRAE=1.667
NC_035088.1	69858288	.	T	C	.	.	MAF_INRAE=1.667
NC_035088.1	69858314	.	C	T	.	.	MAF_USDA=6.471
NC_035088.1	69858333	.	C	T	.	.	MAF_INRAE=24.684;MAF_USDA=13.529
NC_035088.1	69858335	.	G	A	.	.	MAF_INRAE=24.167;MAF_USDA=14.118
NC_035088.1	69858372	.	C	T	.	.	MAF_INRAE=36.842;MAF_USDA=36.471
NC_035088.1	69858384	.	T	G	.	.	MAF_USDA=4.918
NC_035088.1	69858386	.	T	C	.	.	MAF_USDA=4.118
NC_035088.1	69858424	.	G	A	.	.	MAF_USDA=23.171
NC_035088.1	69858431	.	A	T	.	.	MAF_USDA=7.5
NC_035088.1	69858469	.	A	G	.	.	MAF_USDA=7.059
NC_035088.1	69858472	.	C	T	.	.	MAF_USDA=4.098
NC_035088.1	69858477	.	C	T	.	.	MAF_INRAE=44.937;MAF_USDA=33.529
NC_035088.1	69858552	.	G	A	.	.	MAF_INRAE=15.823;MAF_USDA=14.706
NC_035088.1	69858637	.	T	C	.	.	MAF_USDA=15.574
NC_035088.1	69858638	.	G	T	.	.	MAF_INRAE=15.823;MAF_USDA=14.118
NC_035088.1	69858705	.	C	T	.	.	MAF_INRAE=14.557;MAF_USDA=14.706
NC_035088.1	69858728	.	G	T	.	.	MAF_INRAE=49.367;MAF_USDA=41.765
NC_035088.1	69858730	.	G	A	.	.	MAF_INRAE=22.152;MAF_USDA=12.353
NC_035088.1	69858734	.	C	T	.	.	MAF_INRAE=49.367;MAF_USDA=41.176
NC_035088.1	69858781	.	C	T	.	.	MAF_USDA=4.098
NC_035088.1	69858833	.	G	T	.	.	MAF_INRAE=15.19;MAF_USDA=24.706
NC_035088.1	69858836	.	T	C	.	.	MAF_INRAE=18.333;MAF_USDA=13.529
NC_035088.1	69858857	.	G	A	.	.	MAF_INRAE=14.557;MAF_USDA=12.353
NC_035088.1	69858859	.	G	A	.	.	MAF_INRAE=5.063;MAF_USDA=6.25
NC_035088.1	69858901	.	C	G	.	.	MAF_INRAE=13.924;MAF_USDA=14.118
NC_035088.1	69858942	.	A	G	.	.	MAF_INRAE=14.557;MAF_USDA=12.353
NC_035088.1	69858949	.	C	A	.	.	MAF_INRAE=17.5;MAF_USDA=8.824
NC_035088.1	69858977	.	C	G	.	.	MAF_USDA=5.882
NC_035088.1	69858988	.	G	A	.	.	MAF_INRAE=18.333;MAF_USDA=9.412
NC_035088.1	69859013	.	C	T	.	.	MAF_USDA=2.459
NC_035088.1	69859097	.	T	G	.	.	MAF_INRAE=18.333;MAF_USDA=7.647
NC_035088.1	69859142	.	T	G	.	.	MAF_INRAE=11.667;MAF_USDA=6.557
NC_035088.1	69859148	.	T	C	.	.	MAF_INRAE=11.667;MAF_USDA=7.647
NC_035088.1	69859213	.	A	C	.	.	MAF_INRAE=5.0;MAF_USDA=6.557
NC_035088.1	69859221	.	C	A	.	.	MAF_INRAE=2.5;MAF_USDA=5.738
NC_035088.1	69859222	.	C	T	.	.	MAF_INRAE=2.5;MAF_USDA=5.738
NC_035088.1	69859225	.	C	A	.	.	MAF_INRAE=2.5;MAF_USDA=6.557
NC_035088.1	69859239	.	C	T	.	.	MAF_INRAE=1.667;MAF_USDA=9.412
NC_035088.1	69859263	.	G	A	.	.	MAF_INRAE=3.333;MAF_USDA=11.176
NC_035088.1	69859269	.	C	T	.	.	MAF_USDA=11.176
NC_035088.1	69859283	.	T	C	.	.	MAF_USDA=11.176
NC_035088.1	69859293	.	A	G	.	.	MAF_USDA=11.765
NC_035088.1	69859304	.	A	G	.	.	MAF_USDA=12.941
NC_035088.1	69859312	.	G	A	.	.	MAF_USDA=13.529
NC_035088.1	69859333	.	G	C	.	.	MAF_USDA=12.353
NC_035088.1	69859364	.	T	A	.	.	MAF_INRAE=19.62;MAF_USDA=11.176
NC_035088.1	69859370	.	A	T	.	.	MAF_INRAE=13.291;MAF_USDA=14.118
NC_035088.1	69859478	.	T	G	.	.	MAF_USDA=27.083
NC_035088.1	69859614	.	A	G	.	.	MAF_USDA=4.098
NC_035088.1	69859655	.	G	A	.	.	MAF_USDA=2.353
NC_035088.1	69859673	.	G	T	.	.	MAF_INRAE=20.833
NC_035088.1	69859695	.	G	A	.	.	MAF_INRAE=6.667;MAF_USDA=3.279
NC_035088.1	69859748	.	T	C	.	.	MAF_INRAE=20.833
NC_035088.1	69859769	.	T	C	.	.	MAF_INRAE=19.167
NC_035088.1	69859795	.	A	C	.	.	MAF_INRAE=19.167
NC_035088.1	69859801	.	A	G	.	.	MAF_INRAE=18.333
NC_035088.1	69859803	.	A	C	.	.	MAF_INRAE=18.333
NC_035088.1	69859811	.	C	T	.	.	MAF_INRAE=17.5
NC_035088.1	69859825	.	G	A	.	.	MAF_INRAE=7.5
NC_035088.1	69859829	.	C	A	.	.	MAF_INRAE=48.333
NC_035088.1	69859842	.	A	T	.	.	MAF_INRAE=10.0
NC_035088.1	69859851	.	T	A	.	.	MAF_INRAE=6.667;MAF_USDA=8.197
NC_035088.1	69859866	.	C	T	.	.	MAF_INRAE=5.0;MAF_USDA=20.588
NC_035088.1	69859872	.	T	C	.	.	MAF_INRAE=4.167;MAF_USDA=22.131
NC_035088.1	69859904	.	A	T	.	.	MAF_INRAE=39.167
NC_035088.1	69860013	.	T	G	.	.	MAF_INRAE=44.937;MAF_USDA=27.647
NC_035088.1	69860040	.	G	A	.	.	MAF_USDA=3.529
NC_035088.1	69860050	.	C	T	.	.	MAF_USDA=1.639
NC_035088.1	69860075	.	A	C	.	.	MAF_USDA=1.639
NC_035088.1	69860115	.	G	A	.	.	MAF_USDA=2.459
NC_035088.1	69860202	.	C	G	.	.	MAF_INRAE=50.0;MAF_USDA=44.118
NC_035088.1	69860219	.	G	C	.	.	MAF_INRAE=20.886;MAF_USDA=12.353
NC_035088.1	69860220	.	A	T	.	.	MAF_INRAE=19.167;MAF_USDA=12.353
NC_035088.1	69860278	.	T	C	.	.	MAF_USDA=4.098
NC_035088.1	69860345	.	C	A	.	.	MAF_USDA=14.583
NC_035088.1	69860423	.	A	T	.	.	MAF_USDA=6.557
NC_035088.1	69860447	.	G	T	.	.	MAF_INRAE=50.0;MAF_USDA=47.059
NC_035088.1	69860453	.	A	G	.	.	MAF_INRAE=15.823;MAF_USDA=14.706
NC_035088.1	69860485	.	C	G	.	.	MAF_USDA=10.656
NC_035088.1	69860526	.	G	A	.	.	MAF_INRAE=3.333;MAF_USDA=4.167
NC_035088.1	69860552	.	A	G	.	.	MAF_INRAE=16.456;MAF_USDA=14.706
NC_035088.1	69860589	.	C	T	.	.	MAF_INRAE=15.823;MAF_USDA=14.706
NC_035088.1	69860619	.	A	C	.	.	MAF_INRAE=50.0;MAF_USDA=45.294
NC_035088.1	69860650	.	G	A	.	.	MAF_USDA=1.639
NC_035088.1	69860677	.	A	C	.	.	MAF_INRAE=29.114;MAF_USDA=32.941
NC_035088.1	69860685	.	A	C	.	.	MAF_INRAE=5.063;MAF_USDA=12.353
NC_035088.1	69860706	.	G	A	.	.	MAF_INRAE=20.886;MAF_USDA=12.941
NC_035088.1	69860783	.	T	C	.	.	MAF_INRAE=31.579;MAF_USDA=33.529
NC_035088.1	69860794	.	A	T	.	.	MAF_INRAE=26.316;MAF_USDA=12.941
NC_035088.1	69860862	.	G	T	.	.	MAF_USDA=3.279
NC_035088.1	69860866	.	C	T	.	.	MAF_USDA=11.475
NC_035088.1	69860877	.	C	T	.	.	MAF_INRAE=15.823;MAF_USDA=13.529
NC_035088.1	69860902	.	C	A	.	.	MAF_INRAE=5.263;MAF_USDA=25.882
NC_035088.1	69860903	.	T	G	.	.	MAF_USDA=26.471
NC_035088.1	69860921	.	T	G	.	.	MAF_USDA=10.656
NC_035088.1	69860963	.	G	A	.	.	MAF_USDA=2.459
NC_035088.1	69860969	.	C	T	.	.	MAF_USDA=4.918
NC_035088.1	69860970	.	T	A	.	.	MAF_INRAE=43.671;MAF_USDA=28.235
NC_035088.1	69860997	.	C	A	.	.	MAF_INRAE=15.823;MAF_USDA=14.706
NC_035088.1	69861016	.	C	T	.	.	MAF_INRAE=5.063;MAF_USDA=27.059
NC_035088.1	69861060	.	A	C	.	.	MAF_INRAE=39.241;MAF_USDA=41.765
NC_035088.1	69861078	.	A	C	.	.	MAF_USDA=3.279
NC_035088.1	69861107	.	G	A	.	.	MAF_USDA=1.639
NC_035088.1	69861122	.	A	G	.	.	MAF_INRAE=5.063;MAF_USDA=21.176
NC_035088.1	69861133	.	C	T	.	.	MAF_USDA=3.279
NC_035088.1	69861174	.	T	G	.	.	MAF_INRAE=49.367;MAF_USDA=38.235
NC_035088.1	69861195	.	C	A	.	.	MAF_INRAE=21.519;MAF_USDA=27.083
NC_035088.1	69861205	.	G	A	.	.	MAF_INRAE=21.519;MAF_USDA=29.167
NC_035088.1	69861286	.	G	T	.	.	MAF_INRAE=44.937;MAF_USDA=33.333
NC_035088.1	69861329	.	T	A	.	.	MAF_USDA=27.083
NC_035088.1	69861330	.	G	A	.	.	MAF_USDA=27.083
NC_035088.1	69861341	.	A	T	.	.	MAF_INRAE=20.886;MAF_USDA=12.941
NC_035088.1	69861358	.	G	T	.	.	MAF_INRAE=2.5
NC_035088.1	69861398	.	C	T	.	.	MAF_USDA=4.098
NC_035088.1	69861477	.	C	T	.	.	MAF_INRAE=16.456;MAF_USDA=11.765
NC_035088.1	69861554	.	C	A	.	.	MAF_USDA=4.762
NC_035088.1	69861643	.	T	A	.	.	MAF_USDA=5.294
NC_035088.1	69861644	.	C	G	.	.	MAF_INRAE=16.667;MAF_USDA=8.197
NC_035088.1	69861649	.	T	A	.	.	MAF_INRAE=13.924;MAF_USDA=8.197
NC_035088.1	69861719	.	T	C	.	.	MAF_INRAE=18.987;MAF_USDA=6.557
NC_035088.1	69861724	.	T	G	.	.	MAF_USDA=7.377
NC_035088.1	69861731	.	G	A	.	.	MAF_INRAE=5.063;MAF_USDA=18.824
NC_035088.1	69861975	.	C	T	.	.	MAF_USDA=4.167
NC_035088.1	69861976	.	A	G	.	.	MAF_INRAE=12.658;MAF_USDA=22.353
NC_035088.1	69862003	.	T	C	.	.	MAF_INRAE=21.519;MAF_USDA=12.941
NC_035088.1	69862006	.	T	C	.	.	MAF_INRAE=20.0;MAF_USDA=12.941
NC_035088.1	69862026	.	G	A	.	.	MAF_USDA=1.639
NC_035088.1	69862056	.	C	T	.	.	MAF_INRAE=21.519;MAF_USDA=12.5
NC_035088.1	69862143	.	A	G	.	.	MAF_INRAE=12.658;MAF_USDA=11.765
NC_035088.1	69862203	.	T	G	.	.	MAF_INRAE=15.823;MAF_USDA=12.353
NC_035088.1	69862214	.	A	C	.	.	MAF_INRAE=44.937;MAF_USDA=30.357
NC_035088.1	69862217	.	G	T	.	.	MAF_INRAE=28.333;MAF_USDA=36.905
NC_035088.1	69862218	.	T	A	.	.	MAF_INRAE=21.519;MAF_USDA=13.69
NC_035088.1	69862233	.	T	G	.	.	MAF_INRAE=12.658;MAF_USDA=22.941
NC_035088.1	69862239	.	T	G	.	.	MAF_INRAE=21.519;MAF_USDA=12.941
NC_035088.1	69862251	.	C	A	.	.	MAF_INRAE=21.519;MAF_USDA=13.529
NC_035088.1	69862255	.	A	G	.	.	MAF_INRAE=8.333;MAF_USDA=22.941
NC_035088.1	69862257	.	A	G	.	.	MAF_INRAE=8.333;MAF_USDA=28.235
NC_035088.1	69862293	.	T	A	.	.	MAF_INRAE=21.519;MAF_USDA=12.941
NC_035088.1	69862350	.	T	G	.	.	MAF_USDA=6.557
NC_035088.1	69862382	.	C	A	.	.	MAF_INRAE=34.177;MAF_USDA=41.176
NC_035088.1	69862389	.	G	A	.	.	MAF_INRAE=15.823;MAF_USDA=12.941
NC_035088.1	69862399	.	C	T	.	.	MAF_USDA=5.738
NC_035088.1	69862401	.	C	G	.	.	MAF_USDA=5.738
NC_035088.1	69862417	.	T	C	.	.	MAF_INRAE=12.658;MAF_USDA=22.353
NC_035088.1	69862427	.	C	T	.	.	MAF_USDA=6.471
NC_035088.1	69862468	.	G	A	.	.	MAF_INRAE=44.937;MAF_USDA=26.471
NC_035088.1	69862487	.	C	T	.	.	MAF_USDA=27.647
NC_035088.1	69862515	.	T	C	.	.	MAF_USDA=27.647
NC_035088.1	69862616	.	T	C	.	.	MAF_USDA=26.471
NC_035088.1	69862627	.	A	G	.	.	MAF_USDA=6.557
NC_035088.1	69862871	.	C	T	.	.	MAF_USDA=4.918
NC_035088.1	69862886	.	G	A	.	.	MAF_USDA=2.941
NC_035088.1	69862915	.	C	T	.	.	MAF_INRAE=28.481;MAF_USDA=28.235
NC_035088.1	69862940	.	T	C	.	.	MAF_INRAE=37.342;MAF_USDA=47.059
NC_035088.1	69862950	.	T	A	.	.	MAF_INRAE=34.177;MAF_USDA=46.471
NC_035088.1	69862984	.	C	T	.	.	MAF_INRAE=15.823;MAF_USDA=11.765
NC_035088.1	69863006	.	G	A	.	.	MAF_USDA=27.647
NC_035088.1	69863011	.	A	C	.	.	MAF_USDA=2.459
NC_035088.1	69863098	.	T	C	.	.	MAF_INRAE=12.658;MAF_USDA=15.882
NC_035088.1	69863112	.	A	G	.	.	MAF_USDA=6.557
NC_035088.1	69863121	.	G	A	.	.	MAF_USDA=1.639
NC_035088.1	69863142	.	G	A	.	.	MAF_INRAE=44.304;MAF_USDA=25.882
NC_035088.1	69863172	.	T	C	.	.	MAF_USDA=20.588
NC_035088.1	69863187	.	A	G	.	.	MAF_USDA=20.238
NC_035088.1	69863227	.	A	C	.	.	MAF_INRAE=12.658
NC_035088.1	69863231	.	T	G	.	.	MAF_INRAE=23.333;MAF_USDA=4.167
NC_035088.1	69863300	.	A	T	.	.	MAF_INRAE=49.367;MAF_USDA=34.524
NC_035088.1	69863475	.	A	G	.	.	MAF_USDA=18.452
NC_035088.1	69863526	.	G	C	.	.	MAF_INRAE=1.667;MAF_USDA=6.25
NC_035088.1	69863547	.	A	C	.	.	MAF_INRAE=21.519;MAF_USDA=12.941
NC_035088.1	69863634	.	T	C	.	.	MAF_INRAE=21.519;MAF_USDA=27.083
NC_035088.1	69863677	.	G	A	.	.	MAF_INRAE=21.519;MAF_USDA=12.941
NC_035088.1	69863758	.	C	G	.	.	MAF_INRAE=14.557;MAF_USDA=11.475
NC_035088.1	69863766	.	C	A	.	.	MAF_INRAE=21.519;MAF_USDA=15.294
NC_035088.1	69863840	.	G	A	.	.	MAF_INRAE=21.519;MAF_USDA=15.882
NC_035088.1	69863946	.	T	A	.	.	MAF_USDA=2.5
NC_035088.1	69863977	.	T	C	.	.	MAF_USDA=8.333
NC_035088.1	69864035	.	G	T	.	.	MAF_USDA=6.557
NC_035088.1	69864072	.	C	A	.	.	MAF_USDA=8.333
NC_035088.1	69864094	.	T	C	.	.	MAF_INRAE=5.263;MAF_USDA=2.941
NC_035088.1	69864147	.	A	G	.	.	MAF_USDA=1.639
NC_035088.1	69864149	.	C	T	.	.	MAF_INRAE=41.139;MAF_USDA=47.059
NC_035088.1	69864192	.	T	G	.	.	MAF_USDA=2.353
NC_035088.1	69864194	.	G	A	.	.	MAF_USDA=2.941
NC_035088.1	69864200	.	A	C	.	.	MAF_USDA=2.353
NC_035088.1	69864206	.	T	C	.	.	MAF_USDA=1.639
NC_035088.1	69864210	.	C	T	.	.	MAF_USDA=2.353
NC_035088.1	69864241	.	C	T	.	.	MAF_INRAE=21.519;MAF_USDA=42.941
NC_035088.1	69864267	.	C	A	.	.	MAF_INRAE=21.519;MAF_USDA=14.706
NC_035088.1	69864291	.	G	A	.	.	MAF_USDA=22.353
NC_035088.1	69864331	.	T	C	.	.	MAF_INRAE=48.734;MAF_USDA=25.882
NC_035088.1	69864369	.	T	A	.	.	MAF_INRAE=21.519;MAF_USDA=13.69
NC_035088.1	69864397	.	A	C	.	.	MAF_INRAE=21.519;MAF_USDA=13.529
NC_035088.1	69864421	.	T	A	.	.	MAF_USDA=2.459
NC_035088.1	69864478	.	A	T	.	.	MAF_INRAE=21.519;MAF_USDA=34.706
NC_035088.1	69864537	.	G	T	.	.	MAF_USDA=3.279
NC_035088.1	69864652	.	A	G	.	.	MAF_USDA=8.197
NC_035088.1	69864692	.	A	T	.	.	MAF_USDA=15.574
NC_035088.1	69864732	.	T	A	.	.	MAF_USDA=1.639
NC_035088.1	69864736	.	C	A	.	.	MAF_USDA=3.279
NC_035088.1	69864774	.	A	T	.	.	MAF_INRAE=48.734;MAF_USDA=32.143
NC_035088.1	69864800	.	C	A	.	.	MAF_USDA=7.377
NC_035088.1	69864871	.	T	C	.	.	MAF_USDA=8.824
NC_035088.1	69864887	.	T	C	.	.	MAF_USDA=1.639
NC_035088.1	69865006	.	G	A	.	.	MAF_INRAE=21.519;MAF_USDA=13.529
NC_035088.1	69865063	.	T	A	.	.	MAF_INRAE=21.519;MAF_USDA=13.529
NC_035088.1	69865089	.	G	T	.	.	MAF_INRAE=21.519;MAF_USDA=18.824
NC_035088.1	69865114	.	T	C	.	.	MAF_INRAE=14.557;MAF_USDA=12.295
NC_035088.1	69865147	.	A	T	.	.	MAF_USDA=3.279
NC_035088.1	69865162	.	G	A	.	.	MAF_USDA=1.639
NC_035088.1	69865187	.	T	C	.	.	MAF_INRAE=20.886;MAF_USDA=13.529
NC_035088.1	69865188	.	T	A	.	.	MAF_INRAE=19.167;MAF_USDA=13.529
NC_035088.1	69865194	.	G	A	.	.	MAF_USDA=4.098
NC_035088.1	69865201	.	A	G	.	.	MAF_INRAE=27.215;MAF_USDA=30.0
NC_035088.1	69865206	.	A	C	.	.	MAF_INRAE=47.468;MAF_USDA=44.118
NC_035088.1	69865225	.	T	G	.	.	MAF_USDA=1.639
NC_035088.1	69865230	.	G	C	.	.	MAF_USDA=5.738
NC_035088.1	69865299	.	A	G	.	.	MAF_INRAE=21.519;MAF_USDA=13.529
NC_035088.1	69865300	.	T	C	.	.	MAF_INRAE=20.0;MAF_USDA=13.529
NC_035088.1	69865364	.	G	T	.	.	MAF_INRAE=21.519;MAF_USDA=12.941
NC_035088.1	69865398	.	C	A	.	.	MAF_USDA=1.639
NC_035088.1	69865435	.	T	C	.	.	MAF_INRAE=21.519;MAF_USDA=13.529
NC_035088.1	69865509	.	C	A	.	.	MAF_INRAE=20.886;MAF_USDA=12.941
NC_035088.1	69865589	.	G	T	.	.	MAF_INRAE=20.253;MAF_USDA=13.529
NC_035088.1	69865590	.	T	G	.	.	MAF_INRAE=18.333;MAF_USDA=13.529
NC_035088.1	69865591	.	C	T	.	.	MAF_INRAE=4.43;MAF_USDA=3.529
NC_035088.1	69865627	.	C	T	.	.	MAF_USDA=1.639
NC_035088.1	69865674	.	A	T	.	.	MAF_INRAE=21.519;MAF_USDA=9.412
NC_035088.1	69865721	.	A	T	.	.	MAF_INRAE=25.0;MAF_USDA=4.706
NC_035088.1	69865723	.	A	C	.	.	MAF_INRAE=25.0;MAF_USDA=4.706
NC_035088.1	69865786	.	C	T	.	.	MAF_USDA=4.098
NC_035088.1	69865850	.	G	T	.	.	MAF_INRAE=5.063;MAF_USDA=2.941
NC_035088.1	69865962	.	G	A	.	.	MAF_USDA=1.667
NC_035088.1	69866000	.	G	A	.	.	MAF_USDA=2.5
NC_035088.1	69866012	.	A	G	.	.	MAF_INRAE=20.886;MAF_USDA=27.083
NC_035088.1	69866040	.	G	A	.	.	MAF_INRAE=12.658;MAF_USDA=1.19
NC_035088.1	69866072	.	A	T	.	.	MAF_USDA=13.69
NC_035088.1	69866074	.	C	T	.	.	MAF_USDA=14.458
NC_035088.1	69867607	.	T	G	.	.	MAF_USDA=39.13
NC_035088.1	69867677	.	G	T	.	.	MAF_USDA=9.322
NC_035088.1	69867689	.	G	A	.	.	MAF_USDA=3.659
NC_035088.1	69867792	.	T	A	.	.	MAF_INRAE=20.253;MAF_USDA=13.529
NC_035088.1	69867802	.	G	A	.	.	MAF_USDA=2.941
NC_035088.1	69867843	.	G	A	.	.	MAF_INRAE=21.519;MAF_USDA=12.941
NC_035088.1	69867851	.	G	A	.	.	MAF_INRAE=5.063;MAF_USDA=4.167
NC_035088.1	69867874	.	C	T	.	.	MAF_INRAE=3.333;MAF_USDA=1.765
NC_035088.1	69867886	.	A	G	.	.	MAF_USDA=1.639
NC_035088.1	69867932	.	C	T	.	.	MAF_USDA=1.639
NC_035088.1	69867952	.	G	A	.	.	MAF_USDA=1.639
NC_035088.1	69868025	.	T	G	.	.	MAF_INRAE=17.722;MAF_USDA=14.583
NC_035088.1	69868026	.	G	T	.	.	MAF_USDA=1.695
NC_035088.1	69868048	.	C	A	.	.	MAF_INRAE=15.19;MAF_USDA=12.069
NC_035088.1	69868055	.	C	A	.	.	MAF_USDA=2.41
NC_035088.1	69868065	.	G	T	.	.	MAF_USDA=1.695
NC_035088.1	69868069	.	A	G	.	.	MAF_INRAE=20.886;MAF_USDA=8.621
NC_035088.1	69868070	.	C	A	.	.	MAF_INRAE=19.167;MAF_USDA=8.475
NC_035088.1	69868132	.	T	A	.	.	MAF_INRAE=21.519;MAF_USDA=13.69
NC_035088.1	69868133	.	A	C	.	.	MAF_INRAE=20.0;MAF_USDA=13.69
NC_035088.1	69868218	.	G	T	.	.	MAF_INRAE=21.519;MAF_USDA=27.083
NC_035088.1	69868283	.	T	C	.	.	MAF_USDA=4.118
NC_035088.1	69868285	.	T	A	.	.	MAF_INRAE=20.886;MAF_USDA=13.529
NC_035088.1	69868478	.	G	A	.	.	MAF_INRAE=21.519;MAF_USDA=13.529
NC_035088.1	69868561	.	C	T	.	.	MAF_INRAE=15.19;MAF_USDA=6.557
NC_035088.1	69868577	.	G	A	.	.	MAF_USDA=12.295
NC_035088.1	69868598	.	A	C	.	.	MAF_INRAE=5.0;MAF_USDA=20.588
NC_035088.1	69868599	.	G	A	.	.	MAF_USDA=13.333
NC_035088.1	69868623	.	T	C	.	.	MAF_USDA=38.095
NC_035088.1	69868624	.	G	T	.	.	MAF_USDA=38.095
NC_035088.1	69868637	.	C	T	.	.	MAF_USDA=5.0
NC_035088.1	69868699	.	C	G	.	.	MAF_INRAE=3.333
NC_035088.1	69868714	.	G	A	.	.	MAF_USDA=4.118
NC_035088.1	69868800	.	C	T	.	.	MAF_INRAE=2.5
NC_035088.1	69868816	.	G	T	.	.	MAF_INRAE=25.0
NC_035088.1	69868970	.	G	T	.	.	MAF_USDA=2.459
NC_035088.1	69869050	.	A	T	.	.	MAF_INRAE=5.263;MAF_USDA=6.25
NC_035088.1	69869127	.	C	G	.	.	MAF_USDA=33.333
NC_035088.1	69869161	.	G	A	.	.	MAF_INRAE=5.833
NC_035088.1	69869207	.	C	A	.	.	MAF_USDA=18.75
NC_035088.1	69869210	.	G	T	.	.	MAF_USDA=1.639
NC_035088.1	69869227	.	C	A	.	.	MAF_INRAE=3.333
NC_035088.1	69869248	.	C	T	.	.	MAF_INRAE=13.333
NC_035088.1	69869263	.	C	T	.	.	MAF_INRAE=12.5
NC_035088.1	69869295	.	C	G	.	.	MAF_INRAE=23.684
NC_035088.1	69869316	.	C	T	.	.	MAF_USDA=4.167
NC_035088.1	69869339	.	T	G	.	.	MAF_USDA=41.667
NC_035088.1	69869378	.	A	C	.	.	MAF_USDA=2.083
NC_035088.1	69869424	.	G	A	.	.	MAF_USDA=8.333
NC_035088.1	69869461	.	A	C	.	.	MAF_INRAE=3.333
NC_035088.1	69869545	.	G	T	.	.	MAF_USDA=5.833
NC_035088.1	69869555	.	C	T	.	.	MAF_INRAE=28.333;MAF_USDA=3.333
NC_035088.1	69869580	.	C	A	.	.	MAF_USDA=5.833
NC_035088.1	69869655	.	C	A	.	.	MAF_USDA=7.5
NC_035088.1	69869718	.	A	G	.	.	MAF_INRAE=2.5
NC_035088.1	69869734	.	T	C	.	.	MAF_INRAE=15.833;MAF_USDA=27.5
NC_035088.1	69869802	.	G	C	.	.	MAF_INRAE=11.667
NC_035088.1	69869803	.	G	A	.	.	MAF_INRAE=43.333
NC_035088.1	69869817	.	G	A	.	.	MAF_INRAE=43.333
NC_035088.1	69869826	.	T	C	.	.	MAF_INRAE=12.5
NC_035088.1	69869835	.	C	A	.	.	MAF_INRAE=12.5
NC_035088.1	69869888	.	C	T	.	.	MAF_INRAE=12.5
NC_035088.1	69869901	.	G	A	.	.	MAF_INRAE=34.167
NC_035088.1	69869902	.	C	T	.	.	MAF_INRAE=4.167
NC_035088.1	69869928	.	C	T	.	.	MAF_INRAE=38.333;MAF_USDA=21.311
NC_035088.1	69869934	.	G	T	.	.	MAF_INRAE=1.667
NC_035088.1	69869938	.	C	T	.	.	MAF_INRAE=3.333;MAF_USDA=1.639
NC_035088.1	69869949	.	A	G	.	.	MAF_INRAE=45.0;MAF_USDA=25.0
NC_035088.1	69869952	.	C	T	.	.	MAF_INRAE=2.5;MAF_USDA=2.083
NC_035088.1	69869954	.	A	G	.	.	MAF_INRAE=43.333;MAF_USDA=29.508
NC_035088.1	69869955	.	C	T	.	.	MAF_INRAE=7.5;MAF_USDA=7.377
NC_035088.1	69869960	.	A	G	.	.	MAF_INRAE=43.333;MAF_USDA=27.647
NC_035088.1	69869965	.	C	G	.	.	MAF_INRAE=4.167
NC_035088.1	69869967	.	A	C	.	.	MAF_INRAE=9.167;MAF_USDA=17.059
NC_035088.1	69869990	.	T	C	.	.	MAF_INRAE=9.167;MAF_USDA=12.5
NC_035088.1	69870000	.	A	G	.	.	MAF_INRAE=50.0
NC_035088.1	69870006	.	C	T	.	.	MAF_INRAE=4.167;MAF_USDA=22.917
NC_035088.1	69870019	.	A	G	.	.	MAF_INRAE=12.5;MAF_USDA=18.75
NC_035088.1	69870031	.	C	T	.	.	MAF_INRAE=2.5;MAF_USDA=10.417
NC_035088.1	69870066	.	C	T	.	.	MAF_INRAE=1.667
NC_035088.1	69870070	.	C	T	.	.	MAF_INRAE=12.5
NC_035088.1	69870071	.	G	A	.	.	MAF_INRAE=1.667
NC_035088.1	69870093	.	C	T	.	.	MAF_USDA=27.083
NC_035088.1	69870102	.	A	C	.	.	MAF_INRAE=49.167
NC_035088.1	69870111	.	C	T	.	.	MAF_INRAE=15.0;MAF_USDA=22.917
NC_035088.1	69870118	.	T	A	.	.	MAF_INRAE=45.0
NC_035088.1	69870126	.	C	T	.	.	MAF_INRAE=20.833
NC_035088.1	69870155	.	C	T	.	.	MAF_INRAE=15.833
NC_035088.1	69870158	.	G	A	.	.	MAF_INRAE=14.167
NC_035088.1	69870162	.	T	C	.	.	MAF_INRAE=47.5
NC_035088.1	69870163	.	G	A	.	.	MAF_INRAE=9.167
NC_035088.1	69870168	.	G	A	.	.	MAF_INRAE=5.833
NC_035088.1	69870171	.	A	G	.	.	MAF_INRAE=48.333
NC_035088.1	69870189	.	G	A	.	.	MAF_INRAE=46.667
NC_035088.1	69870203	.	T	C	.	.	MAF_INRAE=48.333
NC_035088.1	69870209	.	C	T	.	.	MAF_INRAE=25.0
NC_035088.1	69870215	.	G	A	.	.	MAF_INRAE=4.167
NC_035088.1	69870216	.	G	C	.	.	MAF_INRAE=46.667
NC_035088.1	69870228	.	G	A	.	.	MAF_INRAE=2.5
NC_035088.1	69870231	.	A	C	.	.	MAF_INRAE=4.167
NC_035088.1	69870237	.	T	C	.	.	MAF_INRAE=8.333
NC_035088.1	69870239	.	C	T	.	.	MAF_INRAE=12.5
NC_035088.1	69870249	.	G	A	.	.	MAF_INRAE=11.667
NC_035088.1	69870253	.	G	A	.	.	MAF_INRAE=2.5
NC_035088.1	69870261	.	A	T	.	.	MAF_INRAE=10.0
NC_035088.1	69870264	.	C	T	.	.	MAF_INRAE=10.0
NC_035088.1	69870282	.	G	T	.	.	MAF_INRAE=48.333
NC_035088.1	69870300	.	C	A	.	.	MAF_INRAE=30.833
NC_035088.1	69870320	.	G	A	.	.	MAF_INRAE=10.833
NC_035088.1	69870322	.	C	A	.	.	MAF_INRAE=10.833
NC_035088.1	69870359	.	C	T	.	.	MAF_INRAE=2.5
NC_035088.1	69870360	.	G	A	.	.	MAF_INRAE=3.333
NC_035088.1	69870362	.	T	C	.	.	MAF_INRAE=1.667
NC_035088.1	69870366	.	G	A	.	.	MAF_INRAE=1.667
NC_035088.1	69870381	.	C	G	.	.	MAF_INRAE=5.0
NC_035088.1	69870410	.	C	T	.	.	MAF_INRAE=11.667
NC_035088.1	69870420	.	T	C	.	.	MAF_INRAE=15.0;MAF_USDA=22.917
NC_035088.1	69870425	.	C	A	.	.	MAF_INRAE=42.5
NC_035088.1	69870429	.	C	T	.	.	MAF_INRAE=4.167
NC_035088.1	69870430	.	G	T	.	.	MAF_INRAE=4.167
NC_035088.1	69870443	.	A	G	.	.	MAF_INRAE=46.667
NC_035088.1	69870449	.	C	A	.	.	MAF_INRAE=16.667;MAF_USDA=16.667
NC_035088.1	69870450	.	C	G	.	.	MAF_INRAE=16.667;MAF_USDA=16.667
NC_035088.1	69870453	.	A	G	.	.	MAF_INRAE=11.667
NC_035088.1	69870467	.	C	A	.	.	MAF_INRAE=14.167
NC_035088.1	69870468	.	C	T	.	.	MAF_INRAE=15.833
NC_035088.1	69870469	.	G	A	.	.	MAF_INRAE=4.167
NC_035088.1	69870474	.	G	A	.	.	MAF_INRAE=4.167
NC_035088.1	69870481	.	T	G	.	.	MAF_INRAE=14.167
NC_035088.1	69870484	.	C	A	.	.	MAF_INRAE=39.167
NC_035088.1	69870488	.	A	G	.	.	MAF_INRAE=16.667
NC_035088.1	69870491	.	A	T	.	.	MAF_INRAE=12.5
NC_035088.1	69870501	.	G	A	.	.	MAF_INRAE=15.833
NC_035088.1	69870511	.	T	C	.	.	MAF_INRAE=34.167
NC_035088.1	69870558	.	C	T	.	.	MAF_INRAE=19.167
NC_035088.1	69870561	.	G	A	.	.	MAF_INRAE=19.167
NC_035088.1	69870562	.	G	C	.	.	MAF_INRAE=25.0
NC_035088.1	69870564	.	G	C	.	.	MAF_INRAE=2.5;MAF_USDA=4.918
NC_035088.1	69870566	.	C	T	.	.	MAF_INRAE=18.333
NC_035088.1	69870569	.	C	A	.	.	MAF_INRAE=2.5
NC_035088.1	69870598	.	T	A	.	.	MAF_USDA=2.941
NC_035088.1	69870600	.	C	T	.	.	MAF_INRAE=17.5
NC_035088.1	69870601	.	G	A	.	.	MAF_INRAE=17.5
NC_035088.1	69870625	.	G	A	.	.	MAF_INRAE=8.333
NC_035088.1	69870633	.	C	A	.	.	MAF_INRAE=14.167
NC_035088.1	69870721	.	C	T	.	.	MAF_INRAE=26.316;MAF_USDA=12.651
NC_035088.1	69870807	.	C	T	.	.	MAF_USDA=2.459
NC_035088.1	69870808	.	G	A	.	.	MAF_USDA=14.583
NC_035088.1	69870809	.	C	T	.	.	MAF_USDA=1.639
NC_035088.1	69870887	.	T	C	.	.	MAF_INRAE=20.886;MAF_USDA=13.529
NC_035088.1	69870913	.	A	G	.	.	MAF_INRAE=21.519;MAF_USDA=14.118
NC_035088.1	69870976	.	G	T	.	.	MAF_USDA=2.459
NC_035088.1	69870977	.	T	C	.	.	MAF_INRAE=48.734;MAF_USDA=44.706
NC_035088.1	69870990	.	A	G	.	.	MAF_INRAE=20.253;MAF_USDA=12.941
NC_035088.1	69870997	.	G	A	.	.	MAF_USDA=4.098
NC_035088.1	69871001	.	A	G	.	.	MAF_INRAE=21.519;MAF_USDA=12.353
NC_035088.1	69871010	.	A	C	.	.	MAF_INRAE=21.519;MAF_USDA=13.529
NC_035088.1	69871020	.	T	C	.	.	MAF_INRAE=20.886;MAF_USDA=12.941
NC_035088.1	69871026	.	C	T	.	.	MAF_INRAE=27.215;MAF_USDA=36.471
NC_035088.1	69871040	.	T	C	.	.	MAF_USDA=6.557
NC_035088.1	69871048	.	A	G	.	.	MAF_USDA=3.279
NC_035088.1	69871089	.	G	T	.	.	MAF_USDA=5.738
NC_035088.1	69871151	.	T	C	.	.	MAF_INRAE=44.304;MAF_USDA=45.882
NC_035088.1	69871812	.	T	G	.	.	MAF_INRAE=12.658;MAF_USDA=8.235
NC_035088.1	69871815	.	G	A	.	.	MAF_USDA=2.083
NC_035088.1	69871877	.	G	A	.	.	MAF_INRAE=27.215;MAF_USDA=31.176
NC_035088.1	69871897	.	A	T	.	.	MAF_INRAE=33.544;MAF_USDA=18.235
NC_035088.1	69871902	.	A	T	.	.	MAF_USDA=1.176
NC_035088.1	69871932	.	C	T	.	.	MAF_USDA=1.765
NC_035088.1	69871973	.	T	C	.	.	MAF_INRAE=14.557;MAF_USDA=6.557
NC_035088.1	69871976	.	C	A	.	.	MAF_USDA=4.918
NC_035088.1	69872012	.	T	C	.	.	MAF_INRAE=20.886;MAF_USDA=11.765
NC_035088.1	69872076	.	T	G	.	.	MAF_USDA=2.941
NC_035088.1	69872120	.	G	A	.	.	MAF_INRAE=21.519;MAF_USDA=14.706
NC_035088.1	69872122	.	C	T	.	.	MAF_USDA=1.639
NC_035088.1	69872164	.	C	G	.	.	MAF_INRAE=43.671;MAF_USDA=22.951
NC_035088.1	69872167	.	G	C	.	.	MAF_INRAE=40.0;MAF_USDA=49.412
NC_035088.1	69872191	.	C	T	.	.	MAF_USDA=6.557
NC_035088.1	69872238	.	T	A	.	.	MAF_INRAE=21.519;MAF_USDA=13.529
NC_035088.1	69872300	.	T	G	.	.	MAF_INRAE=5.263;MAF_USDA=5.882
NC_035088.1	69872323	.	G	T	.	.	MAF_INRAE=21.519;MAF_USDA=13.529
NC_035088.1	69872327	.	T	C	.	.	MAF_INRAE=38.333;MAF_USDA=39.412
NC_035088.1	69872342	.	T	C	.	.	MAF_INRAE=45.57;MAF_USDA=40.0
NC_035088.1	69872390	.	T	A	.	.	MAF_INRAE=21.519;MAF_USDA=14.118
NC_035088.1	69872478	.	A	C	.	.	MAF_INRAE=20.886;MAF_USDA=44.706
NC_035088.1	69872555	.	G	A	.	.	MAF_USDA=19.643
NC_035088.1	69872577	.	C	A	.	.	MAF_INRAE=29.747;MAF_USDA=13.115
NC_035088.1	69872723	.	C	G	.	.	MAF_INRAE=32.278;MAF_USDA=26.23
NC_035088.1	69872768	.	T	G	.	.	MAF_INRAE=39.873;MAF_USDA=35.294
NC_035088.1	69872786	.	C	T	.	.	MAF_INRAE=38.333;MAF_USDA=6.25
NC_035088.1	69872812	.	G	A	.	.	MAF_USDA=1.639
NC_035088.1	69872845	.	G	A	.	.	MAF_INRAE=19.62;MAF_USDA=15.294
NC_035088.1	69872917	.	C	T	.	.	MAF_USDA=6.557
NC_035088.1	69872997	.	T	G	.	.	MAF_USDA=2.459
NC_035088.1	69873057	.	A	T	.	.	MAF_INRAE=29.747;MAF_USDA=20.0
NC_035088.1	69873220	.	G	A	.	.	MAF_USDA=3.529
NC_035088.1	69873287	.	G	T	.	.	MAF_INRAE=29.747;MAF_USDA=20.0
NC_035088.1	69873346	.	T	C	.	.	MAF_INRAE=38.608;MAF_USDA=42.353
NC_035088.1	69873351	.	C	T	.	.	MAF_USDA=19.412
NC_035088.1	69873508	.	T	A	.	.	MAF_INRAE=39.241;MAF_USDA=32.941
NC_035088.1	69873555	.	T	C	.	.	MAF_INRAE=12.025;MAF_USDA=6.557
NC_035088.1	69873824	.	G	T	.	.	MAF_USDA=4.098
NC_035088.1	69873835	.	C	T	.	.	MAF_USDA=2.083
NC_035088.1	69873903	.	T	A	.	.	MAF_USDA=4.098
NC_035088.1	69873907	.	A	G	.	.	MAF_INRAE=29.114;MAF_USDA=20.0
NC_035088.1	69873920	.	C	T	.	.	MAF_USDA=3.529
NC_035088.1	69873998	.	G	A	.	.	MAF_INRAE=20.886;MAF_USDA=13.529
NC_035088.1	69874058	.	A	T	.	.	MAF_USDA=14.583
NC_035088.1	69874064	.	A	C	.	.	MAF_INRAE=5.696;MAF_USDA=8.235
NC_035088.1	69874067	.	G	A	.	.	MAF_USDA=4.167
NC_035088.1	69874089	.	T	C	.	.	MAF_INRAE=21.519;MAF_USDA=12.941
NC_035088.1	69874121	.	G	A	.	.	MAF_USDA=4.167
NC_035088.1	69874143	.	A	G	.	.	MAF_USDA=4.167
NC_035088.1	69874151	.	G	T	.	.	MAF_INRAE=21.519;MAF_USDA=13.529
NC_035088.1	69874152	.	C	T	.	.	MAF_INRAE=20.0;MAF_USDA=13.529
NC_035088.1	69874162	.	C	A	.	.	MAF_USDA=6.471
NC_035088.1	69874183	.	G	A	.	.	MAF_USDA=4.118
NC_035088.1	69874225	.	A	G	.	.	MAF_USDA=2.353
NC_035088.1	69874273	.	G	A	.	.	MAF_INRAE=21.519;MAF_USDA=14.118
NC_035088.1	69874300	.	C	T	.	.	MAF_INRAE=21.519;MAF_USDA=40.0
NC_035088.1	69874331	.	C	G	.	.	MAF_INRAE=21.519;MAF_USDA=13.529
NC_035088.1	69874353	.	A	G	.	.	MAF_USDA=20.588
NC_035088.1	69874363	.	G	A	.	.	MAF_USDA=3.529
NC_035088.1	69874398	.	A	G	.	.	MAF_INRAE=46.203;MAF_USDA=37.647
NC_035088.1	69874438	.	G	A	.	.	MAF_USDA=4.167
NC_035088.1	69874445	.	T	C	.	.	MAF_USDA=2.459
NC_035088.1	69874488	.	T	A	.	.	MAF_USDA=23.529
NC_035088.1	69874674	.	T	C	.	.	MAF_INRAE=14.557;MAF_USDA=7.377
NC_035088.1	69874712	.	A	G	.	.	MAF_INRAE=46.203;MAF_USDA=41.176
NC_035088.1	69874713	.	C	T	.	.	MAF_INRAE=39.167;MAF_USDA=41.176
NC_035088.1	69874770	.	A	T	.	.	MAF_INRAE=21.519;MAF_USDA=13.529
NC_035088.1	69874852	.	T	C	.	.	MAF_USDA=1.639
NC_035088.1	69875009	.	C	A	.	.	MAF_INRAE=46.203;MAF_USDA=39.412
NC_035088.1	69875049	.	A	G	.	.	MAF_USDA=4.118
NC_035088.1	69875526	.	C	T	.	.	MAF_USDA=1.639
NC_035088.1	69875551	.	T	C	.	.	MAF_USDA=2.941
NC_035088.1	69875565	.	A	T	.	.	MAF_USDA=2.353
NC_035088.1	69875707	.	A	G	.	.	MAF_USDA=4.167
NC_035088.1	69875846	.	A	C	.	.	MAF_INRAE=21.519;MAF_USDA=13.529
NC_035088.1	69875848	.	G	T	.	.	MAF_INRAE=20.0;MAF_USDA=14.118
NC_035088.1	69875849	.	G	T	.	.	MAF_INRAE=20.0;MAF_USDA=13.529
NC_035088.1	69875899	.	C	T	.	.	MAF_USDA=2.941
NC_035088.1	69875982	.	C	T	.	.	MAF_USDA=11.765
NC_035088.1	69876016	.	C	T	.	.	MAF_INRAE=21.519;MAF_USDA=13.529
NC_035088.1	69876026	.	C	T	.	.	MAF_USDA=3.529
NC_035088.1	69876101	.	T	C	.	.	MAF_INRAE=46.835;MAF_USDA=42.353
NC_035088.1	69876495	.	T	G	.	.	MAF_INRAE=46.203;MAF_USDA=40.588
NC_035088.1	69876519	.	T	C	.	.	MAF_INRAE=46.203;MAF_USDA=40.588
NC_035088.1	69876525	.	A	G	.	.	MAF_INRAE=6.962;MAF_USDA=14.583
NC_035088.1	69876585	.	T	C	.	.	MAF_USDA=2.459
NC_035088.1	69876602	.	T	C	.	.	MAF_USDA=2.459
NC_035088.1	69876611	.	A	C	.	.	MAF_USDA=4.167
NC_035088.1	69876715	.	C	T	.	.	MAF_INRAE=18.987;MAF_USDA=11.176
NC_035088.1	69876730	.	G	A	.	.	MAF_USDA=1.639
NC_035088.1	69876743	.	G	A	.	.	MAF_USDA=1.639
NC_035088.1	69876855	.	A	G	.	.	MAF_USDA=14.583
NC_035088.1	69876883	.	C	A	.	.	MAF_INRAE=21.519;MAF_USDA=33.529
NC_035088.1	69876995	.	C	A	.	.	MAF_INRAE=5.696;MAF_USDA=4.167
NC_035088.1	69877111	.	G	C	.	.	MAF_INRAE=21.519;MAF_USDA=37.059
NC_035088.1	69877122	.	A	T	.	.	MAF_USDA=1.639
NC_035088.1	69877146	.	C	T	.	.	MAF_INRAE=32.278;MAF_USDA=20.492
NC_035088.1	69877308	.	C	G	.	.	MAF_INRAE=32.278
NC_035088.1	69877335	.	A	G	.	.	MAF_INRAE=5.063;MAF_USDA=11.765
NC_035088.1	69877414	.	C	A	.	.	MAF_USDA=1.639
NC_035088.1	69877454	.	G	A	.	.	MAF_USDA=3.279
NC_035088.1	69877461	.	T	C	.	.	MAF_INRAE=12.025;MAF_USDA=28.824
NC_035088.1	69877707	.	C	T	.	.	MAF_INRAE=35.443;MAF_USDA=31.176
NC_035088.1	69877840	.	T	C	.	.	MAF_USDA=1.639
NC_035088.1	69877877	.	C	A	.	.	MAF_USDA=8.235
NC_035088.1	69877883	.	C	T	.	.	MAF_INRAE=20.253;MAF_USDA=15.294
NC_035088.1	69877958	.	C	T	.	.	MAF_INRAE=27.848;MAF_USDA=31.765
NC_035088.1	69878015	.	G	T	.	.	MAF_INRAE=8.861;MAF_USDA=12.353
NC_035088.1	69878154	.	T	C	.	.	MAF_INRAE=29.114;MAF_USDA=30.0
NC_035088.1	69878167	.	C	T	.	.	MAF_USDA=3.529
NC_035088.1	69878270	.	A	G	.	.	MAF_INRAE=20.253;MAF_USDA=17.647
NC_035088.1	69878286	.	C	T	.	.	MAF_USDA=8.824
NC_035088.1	69878315	.	T	C	.	.	MAF_USDA=3.279
NC_035088.1	69878339	.	T	G	.	.	MAF_USDA=2.083
NC_035088.1	69878341	.	A	T	.	.	MAF_USDA=1.639
NC_035088.1	69878354	.	G	A	.	.	MAF_USDA=2.083
NC_035088.1	69878547	.	C	G	.	.	MAF_USDA=4.167
NC_035088.1	69878610	.	T	C	.	.	MAF_INRAE=29.114;MAF_USDA=30.0
NC_035088.1	69878627	.	G	A	.	.	MAF_INRAE=6.962;MAF_USDA=4.118
NC_035088.1	69878720	.	G	A	.	.	MAF_INRAE=29.114;MAF_USDA=30.0
NC_035088.1	69878722	.	C	T	.	.	MAF_USDA=1.639
NC_035088.1	69878736	.	G	T	.	.	MAF_USDA=2.459
NC_035088.1	69878741	.	G	A	.	.	MAF_USDA=3.279
NC_035088.1	69878865	.	T	C	.	.	MAF_USDA=1.639
NC_035088.1	69878876	.	C	T	.	.	MAF_INRAE=8.861;MAF_USDA=11.176
NC_035088.1	69878966	.	T	A	.	.	MAF_INRAE=12.025;MAF_USDA=22.941
NC_035088.1	69879015	.	A	G	.	.	MAF_INRAE=32.278;MAF_USDA=20.492
NC_035088.1	69879245	.	T	C	.	.	MAF_INRAE=34.177;MAF_USDA=25.882
NC_035088.1	69879322	.	C	T	.	.	MAF_USDA=8.824
NC_035088.1	69879457	.	C	A	.	.	MAF_INRAE=7.595;MAF_USDA=27.059
NC_035088.1	69879486	.	G	A	.	.	MAF_INRAE=1.667;MAF_USDA=6.25
NC_035088.1	69879492	.	G	A	.	.	MAF_USDA=2.353
NC_035088.1	69879541	.	G	A	.	.	MAF_USDA=1.639
NC_035088.1	69879550	.	G	C	.	.	MAF_USDA=1.639
NC_035088.1	69879628	.	G	A	.	.	MAF_INRAE=22.152;MAF_USDA=13.529
NC_035088.1	69879675	.	T	G	.	.	MAF_USDA=3.279
NC_035088.1	69879770	.	T	C	.	.	MAF_INRAE=33.544;MAF_USDA=24.706
NC_035088.1	69879777	.	C	T	.	.	MAF_USDA=1.639
NC_035088.1	69879830	.	T	C	.	.	MAF_INRAE=6.962;MAF_USDA=25.882
NC_035088.1	69880025	.	G	A	.	.	MAF_INRAE=24.051;MAF_USDA=13.529
NC_035088.1	69880129	.	C	T	.	.	MAF_USDA=6.25
NC_035088.1	69880200	.	C	T	.	.	MAF_USDA=3.333
NC_035088.1	69880280	.	C	A	.	.	MAF_INRAE=6.962;MAF_USDA=10.588
NC_035088.1	69880315	.	T	G	.	.	MAF_INRAE=6.962;MAF_USDA=3.279
NC_035088.1	69880336	.	C	A	.	.	MAF_USDA=1.639
NC_035088.1	69880480	.	T	C	.	.	MAF_INRAE=24.051;MAF_USDA=14.706
NC_035088.1	69880508	.	G	A	.	.	MAF_USDA=1.639
NC_035088.1	69880584	.	C	T	.	.	MAF_INRAE=6.962;MAF_USDA=30.0
NC_035088.1	69880638	.	G	T	.	.	MAF_INRAE=8.861;MAF_USDA=12.941
NC_035088.1	69880677	.	G	A	.	.	MAF_USDA=4.167
NC_035088.1	69880704	.	G	A	.	.	MAF_USDA=2.459
NC_035088.1	69880738	.	T	C	.	.	MAF_USDA=1.639
NC_035088.1	69880843	.	C	T	.	.	MAF_USDA=2.459
NC_035088.1	69880865	.	T	G	.	.	MAF_USDA=1.639
NC_035088.1	69880893	.	G	A	.	.	MAF_USDA=1.639
NC_035088.1	69880984	.	G	A	.	.	MAF_INRAE=7.595;MAF_USDA=14.583
NC_035088.1	69881063	.	T	G	.	.	MAF_INRAE=33.544;MAF_USDA=28.824
NC_035088.1	69881064	.	T	C	.	.	MAF_USDA=5.738
NC_035088.1	69881137	.	C	A	.	.	MAF_INRAE=6.962;MAF_USDA=14.583
NC_035088.1	69881152	.	G	T	.	.	MAF_INRAE=33.544;MAF_USDA=28.235
NC_035088.1	69881226	.	A	G	.	.	MAF_USDA=1.639
NC_035088.1	69881299	.	C	A	.	.	MAF_INRAE=31.013;MAF_USDA=18.033
NC_035088.1	69881322	.	G	A	.	.	MAF_INRAE=23.333;MAF_USDA=4.098
NC_035088.1	69881377	.	C	A	.	.	MAF_INRAE=22.152;MAF_USDA=27.083
NC_035088.1	69881489	.	T	C	.	.	MAF_USDA=3.279
NC_035088.1	69881588	.	T	G	.	.	MAF_INRAE=32.278;MAF_USDA=18.852
NC_035088.1	69881646	.	T	C	.	.	MAF_USDA=1.639
NC_035088.1	69881707	.	G	A	.	.	MAF_USDA=1.639
NC_035088.1	69881729	.	T	G	.	.	MAF_INRAE=5.696;MAF_USDA=5.882
NC_035088.1	69881730	.	T	G	.	.	MAF_USDA=1.639
NC_035088.1	69881861	.	G	C	.	.	MAF_USDA=2.459
NC_035088.1	69881867	.	C	T	.	.	MAF_USDA=2.459
NC_035088.1	69881964	.	A	G	.	.	MAF_USDA=1.639
NC_035088.1	69882007	.	A	C	.	.	MAF_USDA=2.083
NC_035088.1	69882077	.	A	T	.	.	MAF_USDA=4.098
NC_035088.1	69882153	.	A	C	.	.	MAF_USDA=3.279
NC_035088.1	69882203	.	T	C	.	.	MAF_INRAE=10.759
NC_035088.1	69882227	.	G	A	.	.	MAF_USDA=2.459
NC_035088.1	69882281	.	T	C	.	.	MAF_USDA=1.639
NC_035088.1	69882307	.	G	A	.	.	MAF_USDA=1.639
NC_035088.1	69882333	.	G	T	.	.	MAF_INRAE=5.063;MAF_USDA=5.294
NC_035088.1	69882344	.	C	T	.	.	MAF_INRAE=5.063;MAF_USDA=8.333
NC_035088.1	69882352	.	G	A	.	.	MAF_INRAE=5.063;MAF_USDA=8.333
NC_035088.1	69882426	.	C	T	.	.	MAF_INRAE=32.278;MAF_USDA=15.574
NC_035088.1	69882475	.	G	T	.	.	MAF_INRAE=6.962;MAF_USDA=9.412
NC_035088.1	69882563	.	T	A	.	.	MAF_INRAE=7.595;MAF_USDA=12.941
NC_035088.1	69882584	.	T	C	.	.	MAF_USDA=4.167
NC_035088.1	69882589	.	T	A	.	.	MAF_INRAE=25.949;MAF_USDA=14.706
NC_035088.1	69882661	.	G	A	.	.	MAF_USDA=2.459
NC_035088.1	69882717	.	G	C	.	.	MAF_INRAE=35.443;MAF_USDA=27.647
NC_035088.1	69882718	.	T	A	.	.	MAF_INRAE=1.667;MAF_USDA=8.235
NC_035088.1	69882757	.	G	T	.	.	MAF_INRAE=35.443;MAF_USDA=38.824
NC_035088.1	69882770	.	G	T	.	.	MAF_USDA=5.738
NC_035088.1	69882845	.	C	T	.	.	MAF_USDA=3.279
NC_035088.1	69882846	.	G	A	.	.	MAF_USDA=4.118
NC_035088.1	69882881	.	T	G	.	.	MAF_USDA=4.167
NC_035088.1	69882943	.	G	A	.	.	MAF_USDA=1.639
NC_035088.1	69882980	.	A	T	.	.	MAF_USDA=17.059
NC_035088.1	69882989	.	C	T	.	.	MAF_USDA=1.639
NC_035088.1	69883016	.	T	A	.	.	MAF_USDA=13.529
NC_035088.1	69883061	.	G	A	.	.	MAF_INRAE=33.544;MAF_USDA=37.647
NC_035088.1	69883075	.	T	G	.	.	MAF_INRAE=33.544;MAF_USDA=24.118
NC_035088.1	69883148	.	T	C	.	.	MAF_USDA=8.824
NC_035088.1	69883193	.	C	T	.	.	MAF_USDA=1.639
NC_035088.1	69883198	.	C	T	.	.	MAF_INRAE=34.177;MAF_USDA=49.412
NC_035088.1	69883233	.	G	A	.	.	MAF_INRAE=14.557;MAF_USDA=6.557
NC_035088.1	69883246	.	A	G	.	.	MAF_INRAE=31.013;MAF_USDA=30.588
NC_035088.1	69883262	.	G	A	.	.	MAF_USDA=2.459
NC_035088.1	69883366	.	T	C	.	.	MAF_INRAE=6.962;MAF_USDA=5.882
NC_035088.1	69883494	.	T	C	.	.	MAF_INRAE=6.962;MAF_USDA=5.882
NC_035088.1	69883534	.	C	T	.	.	MAF_USDA=4.167
NC_035088.1	69883535	.	G	A	.	.	MAF_USDA=8.235
NC_035088.1	69883595	.	A	G	.	.	MAF_USDA=4.098
NC_035088.1	69883625	.	T	G	.	.	MAF_INRAE=33.544;MAF_USDA=27.647
NC_035088.1	69883865	.	G	A	.	.	MAF_USDA=19.412
NC_035088.1	69883929	.	T	A	.	.	MAF_INRAE=24.167;MAF_USDA=22.917
NC_035088.1	69883948	.	C	T	.	.	MAF_USDA=2.459
NC_035088.1	69883986	.	G	T	.	.	MAF_INRAE=29.747;MAF_USDA=26.23
NC_035088.1	69883997	.	C	T	.	.	MAF_INRAE=29.747;MAF_USDA=27.049
NC_035088.1	69884011	.	T	C	.	.	MAF_USDA=1.639
NC_035088.1	69884021	.	A	G	.	.	MAF_INRAE=8.333
NC_035088.1	69884033	.	T	G	.	.	MAF_INRAE=10.0
NC_035088.1	69884045	.	T	A	.	.	MAF_INRAE=6.667
NC_035088.1	69884085	.	C	G	.	.	MAF_INRAE=9.167
NC_035088.1	69884109	.	T	C	.	.	MAF_INRAE=35.0
NC_035088.1	69884113	.	C	T	.	.	MAF_INRAE=2.5
NC_035088.1	69884129	.	A	G	.	.	MAF_INRAE=9.167
NC_035088.1	69884131	.	A	G	.	.	MAF_INRAE=9.167
NC_035088.1	69884135	.	T	C	.	.	MAF_INRAE=37.5;MAF_USDA=33.333
NC_035088.1	69884141	.	C	T	.	.	MAF_INRAE=21.667;MAF_USDA=10.119
NC_035088.1	69884142	.	G	A	.	.	MAF_INRAE=9.167
NC_035088.1	69884172	.	C	T	.	.	MAF_INRAE=5.833;MAF_USDA=23.81
NC_035088.1	69884175	.	A	G	.	.	MAF_INRAE=34.167;MAF_USDA=40.476
NC_035088.1	69884179	.	C	A	.	.	MAF_INRAE=30.833;MAF_USDA=45.833
NC_035088.1	69884224	.	C	G	.	.	MAF_INRAE=23.333;MAF_USDA=7.647
NC_035088.1	69884241	.	T	C	.	.	MAF_INRAE=34.177;MAF_USDA=47.059
NC_035088.1	69884258	.	G	A	.	.	MAF_INRAE=34.177;MAF_USDA=43.529
NC_035088.1	69884279	.	T	G	.	.	MAF_INRAE=34.177;MAF_USDA=47.647
NC_035088.1	69884284	.	A	T	.	.	MAF_USDA=3.279
NC_035088.1	69884322	.	T	C	.	.	MAF_INRAE=34.177;MAF_USDA=46.471
NC_035088.1	69884388	.	G	T	.	.	MAF_INRAE=26.582;MAF_USDA=13.529
NC_035088.1	69884436	.	T	A	.	.	MAF_USDA=3.279
NC_035088.1	69884462	.	G	C	.	.	MAF_INRAE=23.333;MAF_USDA=7.647
NC_035088.1	69884538	.	A	C	.	.	MAF_USDA=4.098
NC_035088.1	69884555	.	C	T	.	.	MAF_INRAE=22.5
NC_035088.1	69884590	.	T	G	.	.	MAF_USDA=4.167
NC_035088.1	69884602	.	C	T	.	.	MAF_INRAE=41.139;MAF_USDA=45.882
NC_035088.1	69884639	.	A	G	.	.	MAF_INRAE=40.506;MAF_USDA=45.833
NC_035088.1	69884687	.	A	T	.	.	MAF_USDA=4.167
NC_035088.1	69884732	.	G	T	.	.	MAF_USDA=3.279
NC_035088.1	69884804	.	A	C	.	.	MAF_INRAE=32.911;MAF_USDA=40.0
NC_035088.1	69884817	.	T	G	.	.	MAF_USDA=4.167
NC_035088.1	69884842	.	C	T	.	.	MAF_INRAE=33.544;MAF_USDA=46.471
NC_035088.1	69884843	.	G	T	.	.	MAF_USDA=3.279
NC_035088.1	69885076	.	G	A	.	.	MAF_USDA=3.279
NC_035088.1	69885118	.	C	A	.	.	MAF_USDA=4.167
NC_035088.1	69885163	.	G	A	.	.	MAF_INRAE=31.646;MAF_USDA=27.083
NC_035088.1	69885208	.	C	T	.	.	MAF_USDA=5.738
NC_035088.1	69885228	.	G	T	.	.	MAF_INRAE=45.833;MAF_USDA=45.294
NC_035088.1	69885266	.	A	T	.	.	MAF_USDA=6.557
NC_035088.1	69885335	.	T	A	.	.	MAF_INRAE=19.62;MAF_USDA=10.417
NC_035088.1	69885338	.	T	G	.	.	MAF_INRAE=17.5;MAF_USDA=22.353
NC_035088.1	69885340	.	G	C	.	.	MAF_INRAE=17.5;MAF_USDA=22.353
NC_035088.1	69885342	.	A	G	.	.	MAF_INRAE=17.5;MAF_USDA=21.765
NC_035088.1	69885349	.	C	T	.	.	MAF_INRAE=27.215;MAF_USDA=25.294
NC_035088.1	69885357	.	G	A	.	.	MAF_INRAE=23.333;MAF_USDA=11.176
NC_035088.1	69885360	.	A	T	.	.	MAF_INRAE=45.0;MAF_USDA=48.824
NC_035088.1	69885365	.	T	G	.	.	MAF_INRAE=23.333;MAF_USDA=7.647
NC_035088.1	69885368	.	A	G	.	.	MAF_INRAE=18.333;MAF_USDA=18.235
NC_035088.1	69885369	.	A	T	.	.	MAF_INRAE=23.333;MAF_USDA=8.235
NC_035088.1	69885375	.	T	C	.	.	MAF_INRAE=33.544;MAF_USDA=40.0
NC_035088.1	69885378	.	C	A	.	.	MAF_INRAE=18.333;MAF_USDA=20.588
NC_035088.1	69885389	.	T	C	.	.	MAF_INRAE=6.962;MAF_USDA=4.706
NC_035088.1	69885393	.	A	G	.	.	MAF_INRAE=15.0;MAF_USDA=12.941
NC_035088.1	69885396	.	G	A	.	.	MAF_USDA=4.918
NC_035088.1	69885397	.	C	T	.	.	MAF_INRAE=15.0;MAF_USDA=11.176
NC_035088.1	69885398	.	C	T	.	.	MAF_INRAE=2.5;MAF_USDA=5.294
NC_035088.1	69885407	.	G	T	.	.	MAF_INRAE=12.658;MAF_USDA=6.25
NC_035088.1	69885413	.	A	G	.	.	MAF_USDA=4.918
NC_035088.1	69885416	.	A	C	.	.	MAF_INRAE=1.667;MAF_USDA=6.25
NC_035088.1	69885422	.	G	T	.	.	MAF_USDA=2.459
NC_035088.1	69885425	.	T	G	.	.	MAF_INRAE=5.063;MAF_USDA=4.167
NC_035088.1	69885437	.	G	A	.	.	MAF_INRAE=26.667
NC_035088.1	69885449	.	A	G	.	.	MAF_USDA=29.167
NC_035088.1	69885502	.	G	A	.	.	MAF_INRAE=14.557;MAF_USDA=14.286
NC_035088.1	69885509	.	C	A	.	.	MAF_USDA=3.571
NC_035088.1	69885544	.	C	T	.	.	MAF_INRAE=6.962;MAF_USDA=10.417
NC_035088.1	69885592	.	G	T	.	.	MAF_INRAE=14.557;MAF_USDA=10.843
NC_035088.1	69885616	.	G	C	.	.	MAF_USDA=16.393
NC_035088.1	69885633	.	T	C	.	.	MAF_USDA=4.098
NC_035088.1	69885736	.	G	A	.	.	MAF_USDA=31.25
NC_035088.1	69885745	.	G	A	.	.	MAF_USDA=6.25
NC_035088.1	69885778	.	A	T	.	.	MAF_USDA=6.25
NC_035088.1	69885779	.	A	C	.	.	MAF_USDA=14.583
NC_035088.1	69885780	.	A	T	.	.	MAF_USDA=6.25
NC_035088.1	69885782	.	A	T	.	.	MAF_INRAE=1.667
NC_035088.1	69885834	.	A	C	.	.	MAF_USDA=1.639
NC_035088.1	69885850	.	G	T	.	.	MAF_INRAE=25.949;MAF_USDA=13.529
NC_035088.1	69885885	.	G	T	.	.	MAF_INRAE=44.737;MAF_USDA=24.706
NC_035088.1	69885946	.	G	A	.	.	MAF_INRAE=13.924;MAF_USDA=14.706
NC_035088.1	69885997	.	T	G	.	.	MAF_INRAE=25.949;MAF_USDA=12.5
NC_035088.1	69886037	.	G	A	.	.	MAF_INRAE=1.667;MAF_USDA=6.25
NC_035088.1	69886068	.	C	T	.	.	MAF_INRAE=26.582;MAF_USDA=14.286
NC_035088.1	69886136	.	G	A	.	.	MAF_INRAE=49.367;MAF_USDA=23.81
NC_035088.1	69886168	.	G	A	.	.	MAF_INRAE=26.582;MAF_USDA=14.706
NC_035088.1	69886211	.	T	C	.	.	MAF_INRAE=5.263;MAF_USDA=7.059
NC_035088.1	69886228	.	A	G	.	.	MAF_USDA=2.459
NC_035088.1	69886230	.	A	T	.	.	MAF_INRAE=22.785;MAF_USDA=48.235
NC_035088.1	69886277	.	T	C	.	.	MAF_INRAE=26.582;MAF_USDA=13.529
NC_035088.1	69886286	.	A	C	.	.	MAF_INRAE=22.785;MAF_USDA=47.647
NC_035088.1	69886292	.	G	T	.	.	MAF_INRAE=26.316;MAF_USDA=47.647
NC_035088.1	69886306	.	A	G	.	.	MAF_USDA=4.167
NC_035088.1	69886318	.	G	T	.	.	MAF_INRAE=49.367;MAF_USDA=22.941
NC_035088.1	69886354	.	T	G	.	.	MAF_USDA=1.639
NC_035088.1	69886376	.	C	T	.	.	MAF_INRAE=6.962;MAF_USDA=5.882
NC_035088.1	69886401	.	G	A	.	.	MAF_USDA=1.765
NC_035088.1	69886404	.	G	A	.	.	MAF_INRAE=26.582;MAF_USDA=13.529
NC_035088.1	69886486	.	A	C	.	.	MAF_INRAE=22.785;MAF_USDA=49.412
NC_035088.1	69886491	.	T	G	.	.	MAF_INRAE=22.785;MAF_USDA=48.235
NC_035088.1	69886495	.	C	G	.	.	MAF_INRAE=6.962;MAF_USDA=5.882
NC_035088.1	69886518	.	C	A	.	.	MAF_USDA=4.167
NC_035088.1	69886548	.	G	T	.	.	MAF_INRAE=1.667;MAF_USDA=17.262
NC_035088.1	69886549	.	T	A	.	.	MAF_USDA=3.333
NC_035088.1	69886550	.	G	C	.	.	MAF_USDA=4.167
NC_035088.1	69886640	.	G	A	.	.	MAF_INRAE=4.43;MAF_USDA=4.167
NC_035088.1	69886646	.	T	G	.	.	MAF_USDA=12.941
NC_035088.1	69886677	.	A	T	.	.	MAF_INRAE=23.418;MAF_USDA=50.0
NC_035088.1	69886781	.	G	A	.	.	MAF_INRAE=5.263;MAF_USDA=18.852
NC_035088.1	69886788	.	A	C	.	.	MAF_INRAE=21.667;MAF_USDA=39.344
NC_035088.1	69886838	.	G	T	.	.	MAF_INRAE=1.667;MAF_USDA=6.25
NC_035088.1	69886893	.	T	G	.	.	MAF_USDA=10.656
NC_035088.1	69886960	.	C	T	.	.	MAF_INRAE=5.263;MAF_USDA=7.059
NC_035088.1	69887109	.	C	G	.	.	MAF_INRAE=6.962;MAF_USDA=4.118
NC_035088.1	69887134	.	C	A	.	.	MAF_INRAE=22.785;MAF_USDA=48.235
NC_035088.1	69887135	.	C	T	.	.	MAF_INRAE=21.667;MAF_USDA=49.412
NC_035088.1	69887196	.	G	A	.	.	MAF_USDA=4.098
NC_035088.1	69887456	.	A	G	.	.	MAF_INRAE=49.367;MAF_USDA=38.824
NC_035088.1	69887566	.	T	C	.	.	MAF_USDA=1.639
NC_035088.1	69887652	.	G	A	.	.	MAF_INRAE=22.785;MAF_USDA=44.118
NC_035088.1	69887737	.	A	G	.	.	MAF_INRAE=23.418;MAF_USDA=45.294
NC_035088.1	69887766	.	G	A	.	.	MAF_USDA=2.459
NC_035088.1	69887803	.	C	A	.	.	MAF_USDA=2.459
NC_035088.1	69887817	.	A	T	.	.	MAF_USDA=13.115
NC_035088.1	69887818	.	G	A	.	.	MAF_INRAE=5.263;MAF_USDA=22.941
NC_035088.1	69887893	.	G	T	.	.	MAF_USDA=2.459
NC_035088.1	69888025	.	G	T	.	.	MAF_INRAE=48.734;MAF_USDA=38.69
NC_035088.1	69888058	.	C	T	.	.	MAF_INRAE=26.582
NC_035088.1	69888205	.	C	A	.	.	MAF_INRAE=22.152
NC_035088.1	69888312	.	T	C	.	.	MAF_USDA=1.639
NC_035088.1	69888349	.	G	A	.	.	MAF_INRAE=49.367;MAF_USDA=38.824
NC_035088.1	69888350	.	G	A	.	.	MAF_INRAE=46.667;MAF_USDA=38.235
NC_035088.1	69888392	.	G	A	.	.	MAF_INRAE=25.316;MAF_USDA=13.529
NC_035088.1	69888420	.	A	G	.	.	MAF_INRAE=31.646;MAF_USDA=15.294
NC_035088.1	69888519	.	T	C	.	.	MAF_INRAE=49.367;MAF_USDA=23.529
NC_035088.1	69888547	.	T	C	.	.	MAF_INRAE=49.367;MAF_USDA=38.824
NC_035088.1	69888570	.	G	T	.	.	MAF_USDA=3.279
NC_035088.1	69888572	.	C	A	.	.	MAF_USDA=3.279
NC_035088.1	69888598	.	G	T	.	.	MAF_USDA=4.167
NC_035088.1	69888615	.	C	T	.	.	MAF_INRAE=25.949;MAF_USDA=13.529
NC_035088.1	69888645	.	G	C	.	.	MAF_USDA=2.459
NC_035088.1	69888688	.	T	G	.	.	MAF_INRAE=24.684
NC_035088.1	69888889	.	T	A	.	.	MAF_INRAE=26.582;MAF_USDA=13.529
NC_035088.1	69888910	.	T	G	.	.	MAF_INRAE=26.582;MAF_USDA=13.529
NC_035088.1	69889015	.	T	A	.	.	MAF_USDA=10.0
NC_035088.1	69889016	.	A	C	.	.	MAF_INRAE=26.582;MAF_USDA=13.529
NC_035088.1	69889039	.	T	G	.	.	MAF_USDA=1.639
NC_035088.1	69889045	.	T	G	.	.	MAF_INRAE=5.063;MAF_USDA=4.167
NC_035088.1	69889048	.	A	C	.	.	MAF_INRAE=5.0;MAF_USDA=4.167
NC_035088.1	69889078	.	T	C	.	.	MAF_INRAE=1.667;MAF_USDA=13.529
NC_035088.1	69889186	.	T	A	.	.	MAF_INRAE=22.785;MAF_USDA=48.214
NC_035088.1	69889220	.	T	A	.	.	MAF_USDA=2.459
NC_035088.1	69889251	.	G	A	.	.	MAF_INRAE=26.582;MAF_USDA=13.529
NC_035088.1	69889255	.	C	T	.	.	MAF_USDA=4.167
NC_035088.1	69889272	.	G	T	.	.	MAF_USDA=1.639
NC_035088.1	69889393	.	T	A	.	.	MAF_INRAE=47.368
NC_035088.1	69889395	.	T	A	.	.	MAF_INRAE=25.0
NC_035088.1	69889460	.	A	G	.	.	MAF_INRAE=49.367;MAF_USDA=37.059
NC_035088.1	69889531	.	G	C	.	.	MAF_USDA=3.279
NC_035088.1	69889539	.	C	T	.	.	MAF_INRAE=25.316;MAF_USDA=12.941
NC_035088.1	69889541	.	T	C	.	.	MAF_INRAE=23.333;MAF_USDA=12.941
NC_035088.1	69889570	.	T	A	.	.	MAF_INRAE=24.167;MAF_USDA=8.235
NC_035088.1	69889588	.	C	T	.	.	MAF_USDA=1.639
NC_035088.1	69889641	.	A	T	.	.	MAF_INRAE=14.557;MAF_USDA=13.69
NC_035088.1	69889655	.	T	G	.	.	MAF_INRAE=1.667;MAF_USDA=6.25
NC_035088.1	69889668	.	G	A	.	.	MAF_USDA=5.294
NC_035088.1	69889699	.	C	A	.	.	MAF_USDA=4.167
NC_035088.1	69889700	.	T	C	.	.	MAF_USDA=4.167
NC_035088.1	69889704	.	T	C	.	.	MAF_INRAE=22.785;MAF_USDA=47.647
NC_035088.1	69889751	.	C	T	.	.	MAF_INRAE=16.667;MAF_USDA=5.882
NC_035088.1	69889753	.	G	A	.	.	MAF_INRAE=15.19;MAF_USDA=13.529
NC_035088.1	69889761	.	C	A	.	.	MAF_USDA=4.118
NC_035088.1	69889850	.	C	T	.	.	MAF_INRAE=14.557;MAF_USDA=18.824
NC_035088.1	69889919	.	G	T	.	.	MAF_USDA=4.918
NC_035088.1	69889950	.	C	T	.	.	MAF_INRAE=26.582
NC_035088.1	69889971	.	T	G	.	.	MAF_USDA=3.279
NC_035088.1	69889978	.	A	C	.	.	MAF_USDA=2.353
NC_035088.1	69890065	.	C	A	.	.	MAF_USDA=13.934
NC_035088.1	69890158	.	A	C	.	.	MAF_INRAE=5.263;MAF_USDA=2.941
NC_035088.1	69890285	.	A	T	.	.	MAF_INRAE=25.0;MAF_USDA=29.167
NC_035088.1	69890331	.	A	G	.	.	MAF_INRAE=26.582;MAF_USDA=12.941
NC_035088.1	69890340	.	A	T	.	.	MAF_INRAE=26.582;MAF_USDA=13.529
NC_035088.1	69890342	.	G	T	.	.	MAF_INRAE=25.0;MAF_USDA=13.529
NC_035088.1	69890350	.	A	G	.	.	MAF_USDA=3.279
NC_035088.1	69890421	.	G	T	.	.	MAF_USDA=10.656
NC_035088.1	69890437	.	T	G	.	.	MAF_USDA=1.639
NC_035088.1	69890510	.	C	T	.	.	MAF_USDA=4.098
NC_035088.1	69890511	.	G	A	.	.	MAF_INRAE=49.367;MAF_USDA=24.706
NC_035088.1	69890524	.	T	C	.	.	MAF_INRAE=14.557;MAF_USDA=16.471
NC_035088.1	69890548	.	A	T	.	.	MAF_INRAE=25.949;MAF_USDA=14.118
NC_035088.1	69890565	.	G	T	.	.	MAF_INRAE=6.962;MAF_USDA=5.882
NC_035088.1	69890650	.	G	A	.	.	MAF_INRAE=50.0;MAF_USDA=38.235
NC_035088.1	69890969	.	G	A	.	.	MAF_INRAE=49.367;MAF_USDA=36.471
NC_035088.1	69890981	.	T	A	.	.	MAF_INRAE=1.667;MAF_USDA=6.25
NC_035088.1	69891002	.	T	G	.	.	MAF_INRAE=22.785;MAF_USDA=49.412
NC_035088.1	69891070	.	A	G	.	.	MAF_USDA=3.529
NC_035088.1	69891184	.	C	A	.	.	MAF_INRAE=26.582;MAF_USDA=14.118
NC_035088.1	69891246	.	A	T	.	.	MAF_INRAE=25.316;MAF_USDA=34.118
NC_035088.1	69891285	.	C	T	.	.	MAF_USDA=12.353
NC_035088.1	69891302	.	G	A	.	.	MAF_USDA=2.459
NC_035088.1	69891324	.	T	C	.	.	MAF_INRAE=16.667;MAF_USDA=5.882
NC_035088.1	69891466	.	G	A	.	.	MAF_USDA=15.217
NC_035088.1	69891547	.	T	A	.	.	MAF_USDA=1.639
NC_035088.1	69891756	.	T	A	.	.	MAF_INRAE=15.19;MAF_USDA=9.836
NC_035088.1	69891778	.	G	A	.	.	MAF_INRAE=21.519;MAF_USDA=14.286
NC_035088.1	69891785	.	T	G	.	.	MAF_INRAE=6.962;MAF_USDA=4.918
NC_035088.1	69891849	.	C	A	.	.	MAF_INRAE=21.519
NC_035088.1	69891907	.	T	A	.	.	MAF_INRAE=18.333;MAF_USDA=13.529
NC_035088.1	69891946	.	A	C	.	.	MAF_USDA=1.639
NC_035088.1	69892045	.	C	T	.	.	MAF_USDA=5.294
NC_035088.1	69892190	.	G	A	.	.	MAF_USDA=1.667
NC_035088.1	69892214	.	T	C	.	.	MAF_INRAE=31.013;MAF_USDA=19.643
NC_035088.1	69892251	.	C	A	.	.	MAF_INRAE=21.519;MAF_USDA=14.881
NC_035088.1	69892255	.	T	A	.	.	MAF_INRAE=33.544;MAF_USDA=45.238
NC_035088.1	69892313	.	T	C	.	.	MAF_USDA=1.639
NC_035088.1	69892351	.	T	C	.	.	MAF_INRAE=8.228;MAF_USDA=33.333
NC_035088.1	69892360	.	G	T	.	.	MAF_INRAE=8.228;MAF_USDA=16.071
NC_035088.1	69892361	.	G	A	.	.	MAF_INRAE=33.333;MAF_USDA=48.81
NC_035088.1	69892401	.	A	T	.	.	MAF_INRAE=44.304;MAF_USDA=37.5
NC_035088.1	69892657	.	T	A	.	.	MAF_USDA=1.639
NC_035088.1	69892660	.	C	T	.	.	MAF_INRAE=33.544;MAF_USDA=48.81
NC_035088.1	69892661	.	A	T	.	.	MAF_INRAE=32.5
NC_035088.1	69892666	.	C	G	.	.	MAF_INRAE=33.544;MAF_USDA=45.652
NC_035088.1	69892677	.	A	T	.	.	MAF_INRAE=33.544;MAF_USDA=49.405
NC_035088.1	69892687	.	A	G	.	.	MAF_INRAE=44.937;MAF_USDA=35.714
NC_035088.1	69892702	.	T	A	.	.	MAF_USDA=38.415
NC_035088.1	69892705	.	T	A	.	.	MAF_USDA=46.951
NC_035088.1	69892734	.	T	C	.	.	MAF_USDA=38.415
NC_035088.1	69892740	.	G	T	.	.	MAF_USDA=3.333
NC_035088.1	69892751	.	A	C	.	.	MAF_USDA=48.193
NC_035088.1	69892768	.	A	C	.	.	MAF_USDA=2.976
NC_035088.1	69892817	.	C	G	.	.	MAF_USDA=4.348
NC_035088.1	69892829	.	T	C	.	.	MAF_INRAE=33.544;MAF_USDA=48.214
NC_035088.1	69892841	.	T	C	.	.	MAF_INRAE=20.886;MAF_USDA=14.286
NC_035088.1	69892856	.	C	T	.	.	MAF_USDA=2.976
NC_035088.1	69892857	.	G	A	.	.	MAF_USDA=4.348
NC_035088.1	69892868	.	G	A	.	.	MAF_INRAE=25.949;MAF_USDA=39.881
NC_035088.1	69893089	.	T	C	.	.	MAF_INRAE=7.595
NC_035088.1	69893110	.	G	A	.	.	MAF_INRAE=44.937;MAF_USDA=36.31
NC_035088.1	69893114	.	C	A	.	.	MAF_USDA=4.348
NC_035088.1	69893347	.	G	T	.	.	MAF_INRAE=21.519;MAF_USDA=14.881
NC_035088.1	69893378	.	G	C	.	.	MAF_USDA=13.043
NC_035088.1	69893426	.	A	G	.	.	MAF_USDA=17.391
NC_035088.1	69893440	.	T	G	.	.	MAF_USDA=10.87
NC_035088.1	69894887	.	C	A	.	.	MAF_USDA=47.917
NC_035088.1	69894895	.	T	C	.	.	MAF_USDA=1.639
NC_035088.1	69894932	.	C	T	.	.	MAF_USDA=12.295
NC_035088.1	69894965	.	G	A	.	.	MAF_INRAE=20.886;MAF_USDA=14.118
NC_035088.1	69894990	.	A	G	.	.	MAF_INRAE=20.886;MAF_USDA=14.118
NC_035088.1	69895221	.	T	A	.	.	MAF_INRAE=31.013;MAF_USDA=25.294
NC_035088.1	69895226	.	T	C	.	.	MAF_USDA=1.639
NC_035088.1	69895232	.	T	C	.	.	MAF_INRAE=27.215;MAF_USDA=35.119
NC_035088.1	69895260	.	G	T	.	.	MAF_INRAE=8.228;MAF_USDA=8.824
NC_035088.1	69895317	.	C	A	.	.	MAF_USDA=1.639
NC_035088.1	69895395	.	G	T	.	.	MAF_INRAE=30.38;MAF_USDA=12.353
NC_035088.1	69895446	.	G	A	.	.	MAF_INRAE=10.759
NC_035088.1	69895513	.	T	C	.	.	MAF_INRAE=21.519;MAF_USDA=14.118
NC_035088.1	69895644	.	A	G	.	.	MAF_INRAE=20.0;MAF_USDA=9.524
NC_035088.1	69895650	.	T	C	.	.	MAF_INRAE=1.667;MAF_USDA=4.167
NC_035088.1	69895651	.	G	A	.	.	MAF_INRAE=1.667
NC_035088.1	69895654	.	C	T	.	.	MAF_INRAE=20.0;MAF_USDA=14.286
NC_035088.1	69895685	.	T	A	.	.	MAF_INRAE=38.608;MAF_USDA=46.471
NC_035088.1	69895732	.	G	T	.	.	MAF_USDA=33.333
NC_035088.1	69895736	.	A	G	.	.	MAF_INRAE=1.667;MAF_USDA=7.059
NC_035088.1	69895762	.	G	A	.	.	MAF_USDA=6.471
NC_035088.1	69895771	.	C	A	.	.	MAF_USDA=1.639
NC_035088.1	69895792	.	G	A	.	.	MAF_INRAE=23.333;MAF_USDA=20.0
NC_035088.1	69895795	.	G	T	.	.	MAF_USDA=5.738
NC_035088.1	69895807	.	T	G	.	.	MAF_USDA=4.098
NC_035088.1	69895813	.	A	C	.	.	MAF_INRAE=21.519;MAF_USDA=14.118
NC_035088.1	69895851	.	T	A	.	.	MAF_INRAE=21.519;MAF_USDA=14.118
NC_035088.1	69895895	.	C	T	.	.	MAF_INRAE=40.0;MAF_USDA=37.647
NC_035088.1	69895979	.	G	A	.	.	MAF_USDA=1.639
NC_035088.1	69896044	.	A	C	.	.	MAF_INRAE=1.667;MAF_USDA=7.738
NC_035088.1	69896149	.	A	C	.	.	MAF_INRAE=40.506;MAF_USDA=46.721
NC_035088.1	69896165	.	A	G	.	.	MAF_INRAE=31.013;MAF_USDA=23.529
NC_035088.1	69896281	.	A	G	.	.	MAF_INRAE=21.519;MAF_USDA=14.706
NC_035088.1	69896291	.	G	A	.	.	MAF_USDA=1.639
NC_035088.1	69896303	.	G	A	.	.	MAF_USDA=3.279
NC_035088.1	69896477	.	A	T	.	.	MAF_INRAE=39.241;MAF_USDA=41.176
NC_035088.1	69896586	.	A	G	.	.	MAF_INRAE=41.772;MAF_USDA=33.333
NC_035088.1	69896615	.	G	T	.	.	MAF_USDA=1.639
NC_035088.1	69896622	.	G	A	.	.	MAF_USDA=1.639
NC_035088.1	69896688	.	G	T	.	.	MAF_INRAE=46.835;MAF_USDA=45.882
NC_035088.1	69896826	.	T	G	.	.	MAF_USDA=4.167
NC_035088.1	69896908	.	C	A	.	.	MAF_INRAE=1.667;MAF_USDA=10.417
NC_035088.1	69896937	.	C	T	.	.	MAF_INRAE=7.595;MAF_USDA=7.647
NC_035088.1	69896981	.	A	T	.	.	MAF_INRAE=7.595;MAF_USDA=7.647
NC_035088.1	69897043	.	G	A	.	.	MAF_INRAE=47.468;MAF_USDA=43.529
NC_035088.1	69897065	.	T	G	.	.	MAF_USDA=5.738
NC_035088.1	69897159	.	C	G	.	.	MAF_USDA=14.583
NC_035088.1	69897226	.	G	A	.	.	MAF_USDA=3.279
NC_035088.1	69897274	.	C	A	.	.	MAF_INRAE=41.139;MAF_USDA=42.353
NC_035088.1	69897312	.	G	T	.	.	MAF_USDA=6.557
NC_035088.1	69897369	.	C	T	.	.	MAF_USDA=6.557
NC_035088.1	69897477	.	T	A	.	.	MAF_INRAE=40.506;MAF_USDA=34.706
NC_035088.1	69897510	.	C	A	.	.	MAF_INRAE=1.667;MAF_USDA=11.765
NC_035088.1	69897565	.	C	A	.	.	MAF_INRAE=7.595;MAF_USDA=6.557
NC_035088.1	69897603	.	A	T	.	.	MAF_USDA=4.918
NC_035088.1	69897621	.	C	T	.	.	MAF_INRAE=1.667;MAF_USDA=7.647
NC_035088.1	69897814	.	C	T	.	.	MAF_INRAE=3.333
NC_035088.1	69898036	.	A	T	.	.	MAF_USDA=1.639
NC_035088.1	69898037	.	T	A	.	.	MAF_USDA=1.639
NC_035088.1	69898042	.	A	G	.	.	MAF_INRAE=21.519;MAF_USDA=14.118
NC_035088.1	69898105	.	C	T	.	.	MAF_INRAE=8.228;MAF_USDA=10.0
NC_035088.1	69898146	.	T	C	.	.	MAF_INRAE=31.013;MAF_USDA=42.353
NC_035088.1	69898153	.	C	G	.	.	MAF_INRAE=21.519;MAF_USDA=13.529
NC_035088.1	69898169	.	C	A	.	.	MAF_INRAE=8.228;MAF_USDA=13.529
NC_035088.1	69898202	.	T	G	.	.	MAF_INRAE=21.519;MAF_USDA=6.667
NC_035088.1	69898207	.	C	T	.	.	MAF_USDA=1.639
NC_035088.1	69898293	.	G	T	.	.	MAF_USDA=3.279
NC_035088.1	69898305	.	G	A	.	.	MAF_USDA=1.639
NC_035088.1	69898344	.	T	G	.	.	MAF_INRAE=31.013;MAF_USDA=45.294
NC_035088.1	69898385	.	G	T	.	.	MAF_INRAE=21.519;MAF_USDA=14.118
NC_035088.1	69898424	.	C	T	.	.	MAF_USDA=20.492
NC_035088.1	69898464	.	G	T	.	.	MAF_USDA=2.459
NC_035088.1	69898468	.	C	A	.	.	MAF_INRAE=29.747;MAF_USDA=25.294
NC_035088.1	69898589	.	C	T	.	.	MAF_INRAE=4.167;MAF_USDA=8.235
NC_035088.1	69898593	.	C	T	.	.	MAF_INRAE=4.167;MAF_USDA=11.176
NC_035088.1	69898594	.	G	A	.	.	MAF_INRAE=1.667
NC_035088.1	69898599	.	G	A	.	.	MAF_INRAE=4.167;MAF_USDA=8.824
NC_035088.1	69898628	.	G	A	.	.	MAF_USDA=1.639
NC_035088.1	69898660	.	G	A	.	.	MAF_INRAE=24.167;MAF_USDA=5.294
NC_035088.1	69898671	.	T	C	.	.	MAF_INRAE=2.5
NC_035088.1	69898675	.	T	A	.	.	MAF_INRAE=2.5
NC_035088.1	69898692	.	G	A	.	.	MAF_INRAE=24.167;MAF_USDA=5.294
NC_035088.1	69898713	.	A	C	.	.	MAF_INRAE=5.833
NC_035088.1	69898714	.	A	T	.	.	MAF_INRAE=5.833
NC_035088.1	69898724	.	C	A	.	.	MAF_INRAE=2.5
NC_035088.1	69898725	.	A	C	.	.	MAF_USDA=4.918
NC_035088.1	69898736	.	A	G	.	.	MAF_INRAE=21.519;MAF_USDA=14.118
NC_035088.1	69898748	.	G	A	.	.	MAF_USDA=3.529
NC_035088.1	69898759	.	C	A	.	.	MAF_USDA=1.639
NC_035088.1	69898869	.	T	G	.	.	MAF_USDA=3.529
NC_035088.1	69898915	.	G	C	.	.	MAF_INRAE=6.962;MAF_USDA=8.333
NC_035088.1	69898916	.	C	G	.	.	MAF_USDA=4.167
NC_035088.1	69898969	.	C	T	.	.	MAF_USDA=1.639
NC_035088.1	69899025	.	T	C	.	.	MAF_USDA=4.167
NC_035088.1	69899048	.	C	A	.	.	MAF_USDA=7.059
NC_035088.1	69899149	.	G	C	.	.	MAF_INRAE=21.519;MAF_USDA=14.118
NC_035088.1	69899224	.	A	G	.	.	MAF_USDA=1.639
NC_035088.1	69899229	.	A	G	.	.	MAF_INRAE=20.886;MAF_USDA=11.176
NC_035088.1	69899350	.	C	T	.	.	MAF_USDA=4.167
NC_035088.1	69899398	.	A	G	.	.	MAF_USDA=2.941
NC_035088.1	69899404	.	C	A	.	.	MAF_USDA=2.459
NC_035088.1	69899432	.	G	T	.	.	MAF_INRAE=20.886;MAF_USDA=13.529
NC_035088.1	69899438	.	T	A	.	.	MAF_INRAE=24.167;MAF_USDA=5.882
NC_035088.1	69899589	.	A	T	.	.	MAF_USDA=3.279
NC_035088.1	69899660	.	T	C	.	.	MAF_INRAE=14.557;MAF_USDA=6.557
NC_035088.1	69899663	.	A	C	.	.	MAF_USDA=5.882
NC_035088.1	69899695	.	C	T	.	.	MAF_USDA=4.118
NC_035088.1	69899709	.	T	G	.	.	MAF_USDA=3.279
NC_035088.1	69899783	.	G	A	.	.	MAF_USDA=6.471
NC_035088.1	69899798	.	C	G	.	.	MAF_USDA=5.882
NC_035088.1	69899816	.	C	G	.	.	MAF_INRAE=31.013;MAF_USDA=42.941
NC_035088.1	69899840	.	T	G	.	.	MAF_USDA=2.353
NC_035088.1	69899929	.	T	C	.	.	MAF_USDA=5.882
NC_035088.1	69899979	.	G	C	.	.	MAF_USDA=2.353
NC_035088.1	69900086	.	A	G	.	.	MAF_USDA=1.639
NC_035088.1	69900147	.	G	A	.	.	MAF_USDA=1.639
NC_035088.1	69900167	.	C	T	.	.	MAF_USDA=7.059
NC_035088.1	69900183	.	C	T	.	.	MAF_INRAE=21.519;MAF_USDA=14.118
NC_035088.1	69900213	.	G	C	.	.	MAF_USDA=6.557
NC_035088.1	69900219	.	G	A	.	.	MAF_USDA=7.059
NC_035088.1	69900260	.	C	T	.	.	MAF_USDA=3.529
NC_035088.1	69900317	.	A	T	.	.	MAF_INRAE=21.519;MAF_USDA=14.118
NC_035088.1	69900368	.	G	C	.	.	MAF_INRAE=31.013;MAF_USDA=42.941
NC_035088.1	69900373	.	T	G	.	.	MAF_USDA=3.529
NC_035088.1	69900395	.	C	T	.	.	MAF_USDA=4.918
NC_035088.1	69900441	.	G	A	.	.	MAF_INRAE=26.582;MAF_USDA=17.059
NC_035088.1	69900503	.	C	T	.	.	MAF_USDA=7.059
NC_035088.1	69900584	.	G	C	.	.	MAF_USDA=4.167
NC_035088.1	69900644	.	G	A	.	.	MAF_INRAE=20.886;MAF_USDA=12.941
NC_035088.1	69900654	.	A	G	.	.	MAF_INRAE=31.013;MAF_USDA=44.118
NC_035088.1	69900689	.	C	T	.	.	MAF_USDA=2.459
NC_035088.1	69900711	.	G	A	.	.	MAF_USDA=1.639
NC_035088.1	69900720	.	G	A	.	.	MAF_USDA=11.475
NC_035088.1	69900721	.	G	A	.	.	MAF_USDA=8.197
NC_035088.1	69900835	.	T	G	.	.	MAF_USDA=2.459
NC_035088.1	69900879	.	G	A	.	.	MAF_USDA=4.118
NC_035088.1	69900979	.	A	T	.	.	MAF_USDA=1.639
NC_035088.1	69900985	.	T	A	.	.	MAF_USDA=2.941
NC_035088.1	69901034	.	T	G	.	.	MAF_USDA=2.459
NC_035088.1	69901056	.	C	T	.	.	MAF_INRAE=30.38;MAF_USDA=11.765
NC_035088.1	69901075	.	C	T	.	.	MAF_USDA=5.294
NC_035088.1	69901091	.	G	A	.	.	MAF_INRAE=16.667;MAF_USDA=5.294
NC_035088.1	69901102	.	G	T	.	.	MAF_USDA=3.529
NC_035088.1	69901151	.	C	T	.	.	MAF_USDA=11.475
NC_035088.1	69901164	.	A	G	.	.	MAF_INRAE=31.646;MAF_USDA=43.529
NC_035088.1	69901225	.	G	A	.	.	MAF_USDA=7.059
NC_035088.1	69901272	.	A	C	.	.	MAF_USDA=5.882
NC_035088.1	69901286	.	T	A	.	.	MAF_USDA=3.529
NC_035088.1	69901288	.	A	T	.	.	MAF_USDA=8.235
NC_035088.1	69901289	.	A	T	.	.	MAF_USDA=5.294
NC_035088.1	69901292	.	T	G	.	.	MAF_USDA=8.197
NC_035088.1	69901303	.	G	C	.	.	MAF_USDA=4.167
NC_035088.1	69901376	.	T	A	.	.	MAF_USDA=5.357
NC_035088.1	69901396	.	G	C	.	.	MAF_INRAE=6.962;MAF_USDA=8.333
NC_035088.1	69901411	.	G	A	.	.	MAF_USDA=8.197
NC_035088.1	69901458	.	A	G	.	.	MAF_INRAE=31.646;MAF_USDA=44.118
NC_035088.1	69901494	.	A	C	.	.	MAF_USDA=5.357
NC_035088.1	69901549	.	G	A	.	.	MAF_INRAE=19.62;MAF_USDA=7.059
NC_035088.1	69901562	.	C	A	.	.	MAF_INRAE=26.582;MAF_USDA=15.882
NC_035088.1	69901636	.	C	T	.	.	MAF_USDA=1.765
NC_035088.1	69901640	.	A	G	.	.	MAF_USDA=6.471
NC_035088.1	69901646	.	C	T	.	.	MAF_USDA=4.918
NC_035088.1	69901812	.	T	A	.	.	MAF_USDA=5.738
NC_035088.1	69901816	.	T	C	.	.	MAF_USDA=4.918
NC_035088.1	69901830	.	A	C	.	.	MAF_INRAE=48.101;MAF_USDA=39.412
NC_035088.1	69901885	.	C	T	.	.	MAF_INRAE=47.468;MAF_USDA=37.647
NC_035088.1	69901912	.	G	A	.	.	MAF_INRAE=8.228;MAF_USDA=9.412
NC_035088.1	69901927	.	G	A	.	.	MAF_USDA=6.471
NC_035088.1	69901969	.	C	T	.	.	MAF_INRAE=21.519;MAF_USDA=14.118
NC_035088.1	69902187	.	G	A	.	.	MAF_USDA=5.294
NC_035088.1	69902200	.	G	C	.	.	MAF_USDA=7.143
NC_035088.1	69902224	.	G	C	.	.	MAF_USDA=7.059
NC_035088.1	69902250	.	C	A	.	.	MAF_INRAE=24.167;MAF_USDA=5.882
NC_035088.1	69902287	.	G	A	.	.	MAF_INRAE=22.5
NC_035088.1	69902291	.	C	T	.	.	MAF_INRAE=31.013;MAF_USDA=11.765
NC_035088.1	69902346	.	C	T	.	.	MAF_USDA=2.459
NC_035088.1	69902373	.	G	A	.	.	MAF_INRAE=14.557;MAF_USDA=5.738
NC_035088.1	69902430	.	C	T	.	.	MAF_USDA=1.639
NC_035088.1	69902433	.	C	A	.	.	MAF_INRAE=1.667;MAF_USDA=6.25
NC_035088.1	69902464	.	T	C	.	.	MAF_USDA=7.059
NC_035088.1	69902471	.	C	A	.	.	MAF_USDA=6.471
NC_035088.1	69902475	.	G	C	.	.	MAF_USDA=3.279
NC_035088.1	69902584	.	T	A	.	.	MAF_USDA=6.557
NC_035088.1	69902616	.	G	T	.	.	MAF_USDA=1.639
NC_035088.1	69902622	.	C	G	.	.	MAF_USDA=4.167
NC_035088.1	69902759	.	C	T	.	.	MAF_USDA=1.639
NC_035088.1	69902760	.	G	A	.	.	MAF_USDA=1.639
NC_035088.1	69902816	.	T	C	.	.	MAF_USDA=5.882
NC_035088.1	69902939	.	G	A	.	.	MAF_USDA=7.059
NC_035088.1	69902967	.	C	T	.	.	MAF_INRAE=47.468;MAF_USDA=38.824
NC_035088.1	69903002	.	A	C	.	.	MAF_USDA=6.548
NC_035088.1	69903003	.	C	T	.	.	MAF_USDA=6.548
NC_035088.1	69903025	.	G	A	.	.	MAF_USDA=6.471
NC_035088.1	69903072	.	G	A	.	.	MAF_USDA=5.882
NC_035088.1	69903102	.	A	T	.	.	MAF_INRAE=31.013;MAF_USDA=12.353
NC_035088.1	69903139	.	C	T	.	.	MAF_INRAE=8.228;MAF_USDA=9.412
NC_035088.1	69903173	.	T	A	.	.	MAF_USDA=14.583
NC_035088.1	69903182	.	G	A	.	.	MAF_INRAE=30.38;MAF_USDA=12.941
NC_035088.1	69903316	.	T	G	.	.	MAF_USDA=5.488
NC_035088.1	69903325	.	T	C	.	.	MAF_INRAE=21.519;MAF_USDA=15.244
NC_035088.1	69903395	.	C	T	.	.	MAF_INRAE=23.333;MAF_USDA=6.098
NC_035088.1	69903548	.	C	T	.	.	MAF_USDA=1.695
NC_035088.1	69903563	.	T	A	.	.	MAF_INRAE=20.886;MAF_USDA=15.06
NC_035088.1	69903594	.	G	A	.	.	MAF_USDA=1.695
NC_035088.1	69903792	.	T	C	.	.	MAF_USDA=4.167
NC_035088.1	69903799	.	C	G	.	.	MAF_INRAE=23.333;MAF_USDA=5.422
NC_035088.1	69903894	.	C	T	.	.	MAF_USDA=2.542
NC_035088.1	69903959	.	G	T	.	.	MAF_INRAE=1.667;MAF_USDA=3.39
NC_035088.1	69903969	.	G	T	.	.	MAF_USDA=5.932
NC_035088.1	69904151	.	C	T	.	.	MAF_USDA=1.695
NC_035088.1	69904159	.	A	G	.	.	MAF_INRAE=21.519;MAF_USDA=25.0
NC_035088.1	69904189	.	C	T	.	.	MAF_USDA=1.667
NC_035088.1	69904239	.	T	C	.	.	MAF_INRAE=1.667
NC_035088.1	69904279	.	C	T	.	.	MAF_USDA=1.724
NC_035088.1	69904478	.	T	A	.	.	MAF_INRAE=16.667;MAF_USDA=5.488
NC_035088.1	69904543	.	C	A	.	.	MAF_INRAE=21.519;MAF_USDA=14.024
NC_035088.1	69904571	.	T	A	.	.	MAF_USDA=1.724
NC_035088.1	69904578	.	A	C	.	.	MAF_USDA=1.724
NC_035088.1	69904604	.	A	G	.	.	MAF_INRAE=8.228;MAF_USDA=9.756
NC_035088.1	69904670	.	C	T	.	.	MAF_INRAE=20.886;MAF_USDA=10.976
NC_035088.1	69904686	.	T	G	.	.	MAF_INRAE=8.228;MAF_USDA=14.024
NC_035088.1	69904780	.	A	T	.	.	MAF_INRAE=8.228;MAF_USDA=9.756
NC_035088.1	69904833	.	C	T	.	.	MAF_USDA=1.724
NC_035088.1	69904858	.	A	G	.	.	MAF_INRAE=24.167;MAF_USDA=9.756
NC_035088.1	69904949	.	A	T	.	.	MAF_USDA=1.724
NC_035088.1	69905235	.	T	G	.	.	MAF_USDA=3.049
NC_035088.1	69905313	.	G	A	.	.	MAF_INRAE=21.519;MAF_USDA=10.976
NC_035088.1	69905314	.	T	C	.	.	MAF_USDA=4.268
NC_035088.1	69905424	.	G	A	.	.	MAF_USDA=6.25
NC_035088.1	69905513	.	C	T	.	.	MAF_INRAE=8.228;MAF_USDA=9.756
NC_035088.1	69905524	.	G	A	.	.	MAF_USDA=2.586
NC_035088.1	69905535	.	A	G	.	.	MAF_INRAE=31.013;MAF_USDA=46.951
NC_035088.1	69905585	.	C	T	.	.	MAF_USDA=4.167
NC_035088.1	69905661	.	C	G	.	.	MAF_USDA=10.656
NC_035088.1	69905681	.	C	T	.	.	MAF_USDA=1.765
NC_035088.1	69905755	.	G	T	.	.	MAF_USDA=4.918
NC_035088.1	69905814	.	G	T	.	.	MAF_USDA=5.882
NC_035088.1	69905828	.	T	A	.	.	MAF_USDA=2.459
NC_035088.1	69905893	.	C	A	.	.	MAF_USDA=5.294
NC_035088.1	69905896	.	T	G	.	.	MAF_USDA=2.941
NC_035088.1	69905897	.	C	T	.	.	MAF_INRAE=21.519;MAF_USDA=12.941
NC_035088.1	69905965	.	G	A	.	.	MAF_INRAE=8.228;MAF_USDA=7.059
NC_035088.1	69905992	.	G	A	.	.	MAF_USDA=4.098
NC_035088.1	69906000	.	G	A	.	.	MAF_INRAE=7.595;MAF_USDA=3.279
NC_035088.1	69906007	.	G	T	.	.	MAF_INRAE=31.013;MAF_USDA=15.294
NC_035088.1	69906123	.	C	A	.	.	MAF_INRAE=24.167;MAF_USDA=8.824
NC_035088.1	69906124	.	G	A	.	.	MAF_USDA=1.639
NC_035088.1	69906247	.	C	A	.	.	MAF_INRAE=14.557;MAF_USDA=9.016
NC_035088.1	69906258	.	G	A	.	.	MAF_USDA=5.738
NC_035088.1	69906278	.	T	C	.	.	MAF_INRAE=31.013;MAF_USDA=42.353
NC_035088.1	69906289	.	C	A	.	.	MAF_USDA=6.25
NC_035088.1	69906299	.	G	A	.	.	MAF_USDA=5.882
NC_035088.1	69906370	.	G	A	.	.	MAF_USDA=1.639
NC_035088.1	69906522	.	G	A	.	.	MAF_INRAE=19.62;MAF_USDA=7.647
NC_035088.1	69906565	.	A	G	.	.	MAF_USDA=5.738
NC_035088.1	69906566	.	C	T	.	.	MAF_USDA=5.294
NC_035088.1	69906634	.	A	G	.	.	MAF_INRAE=21.519;MAF_USDA=18.824
NC_035088.1	69906711	.	G	A	.	.	MAF_USDA=7.059
NC_035088.1	69906748	.	C	T	.	.	MAF_INRAE=26.316;MAF_USDA=29.167
NC_035088.1	69906783	.	A	C	.	.	MAF_INRAE=26.316;MAF_USDA=18.824
NC_035088.1	69906784	.	T	A	.	.	MAF_USDA=18.824
NC_035088.1	69906831	.	A	G	.	.	MAF_USDA=1.639
NC_035088.1	69906832	.	T	C	.	.	MAF_USDA=7.377
NC_035088.1	69906839	.	T	G	.	.	MAF_USDA=2.459
NC_035088.1	69906841	.	A	T	.	.	MAF_USDA=1.639
NC_035088.1	69906842	.	C	T	.	.	MAF_USDA=1.639
NC_035088.1	69906953	.	G	A	.	.	MAF_USDA=11.475
NC_035088.1	69907028	.	C	T	.	.	MAF_USDA=2.542
NC_035088.1	69907133	.	G	T	.	.	MAF_USDA=7.059
NC_035088.1	69907141	.	G	T	.	.	MAF_INRAE=41.772;MAF_USDA=30.0
NC_035088.1	69907199	.	T	C	.	.	MAF_USDA=7.059
NC_035088.1	69907243	.	T	G	.	.	MAF_USDA=4.098
NC_035088.1	69907291	.	A	G	.	.	MAF_USDA=1.639
NC_035088.1	69907298	.	T	C	.	.	MAF_INRAE=19.62;MAF_USDA=8.235
NC_035088.1	69907382	.	A	T	.	.	MAF_INRAE=21.519;MAF_USDA=20.0
NC_035088.1	69907402	.	T	G	.	.	MAF_USDA=1.639
NC_035088.1	69907432	.	C	T	.	.	MAF_USDA=3.279
NC_035088.1	69907472	.	T	G	.	.	MAF_USDA=7.059
NC_035088.1	69907486	.	G	A	.	.	MAF_USDA=6.471
NC_035088.1	69907506	.	A	G	.	.	MAF_INRAE=19.62;MAF_USDA=8.235
NC_035088.1	69907565	.	A	T	.	.	MAF_USDA=6.471
NC_035088.1	69907568	.	C	A	.	.	MAF_USDA=14.583
NC_035088.1	69907597	.	A	T	.	.	MAF_USDA=6.471
NC_035088.1	69907661	.	T	A	.	.	MAF_USDA=1.724
NC_035088.1	69907700	.	A	G	.	.	MAF_USDA=3.529
NC_035088.1	69907716	.	A	T	.	.	MAF_USDA=4.098
NC_035088.1	69907856	.	G	T	.	.	MAF_INRAE=19.62;MAF_USDA=7.647
NC_035088.1	69907865	.	T	G	.	.	MAF_USDA=2.459
NC_035088.1	69907925	.	C	A	.	.	MAF_INRAE=31.013;MAF_USDA=41.765
NC_035088.1	69907996	.	C	A	.	.	MAF_USDA=6.471
NC_035088.1	69908001	.	T	G	.	.	MAF_USDA=6.471
NC_035088.1	69908014	.	A	G	.	.	MAF_INRAE=18.987;MAF_USDA=8.235
NC_035088.1	69908017	.	G	A	.	.	MAF_INRAE=20.0;MAF_USDA=8.235
NC_035088.1	69908065	.	C	T	.	.	MAF_USDA=2.353
NC_035088.1	69908123	.	T	A	.	.	MAF_USDA=1.765
NC_035088.1	69908210	.	C	G	.	.	MAF_USDA=4.098
NC_035088.1	69908233	.	T	C	.	.	MAF_INRAE=19.62;MAF_USDA=8.235
NC_035088.1	69908244	.	A	G	.	.	MAF_USDA=3.279
NC_035088.1	69908353	.	A	C	.	.	MAF_USDA=1.639
NC_035088.1	69908422	.	T	C	.	.	MAF_INRAE=21.519;MAF_USDA=20.238
NC_035088.1	69908503	.	C	T	.	.	MAF_INRAE=19.62;MAF_USDA=8.537
NC_035088.1	69908682	.	C	T	.	.	MAF_INRAE=21.519;MAF_USDA=13.69
NC_035088.1	69908702	.	C	T	.	.	MAF_INRAE=21.519;MAF_USDA=13.529
NC_035088.1	69908716	.	G	A	.	.	MAF_USDA=2.941
NC_035088.1	69908758	.	C	T	.	.	MAF_USDA=7.377
NC_035088.1	69908974	.	T	C	.	.	MAF_USDA=16.071
NC_035088.1	69908976	.	T	G	.	.	MAF_USDA=27.083
NC_035088.1	69909083	.	C	T	.	.	MAF_INRAE=21.519;MAF_USDA=12.941
NC_035088.1	69909188	.	C	T	.	.	MAF_USDA=2.459
NC_035088.1	69909199	.	C	A	.	.	MAF_INRAE=21.519;MAF_USDA=16.471
NC_035088.1	69909229	.	T	G	.	.	MAF_INRAE=21.519;MAF_USDA=12.941
NC_035088.1	69909230	.	T	C	.	.	MAF_USDA=8.197
NC_035088.1	69909252	.	T	A	.	.	MAF_USDA=2.941
NC_035088.1	69909287	.	A	T	.	.	MAF_USDA=5.738
NC_035088.1	69909372	.	A	C	.	.	MAF_INRAE=41.772;MAF_USDA=28.824
NC_035088.1	69909378	.	C	T	.	.	MAF_USDA=2.353
NC_035088.1	69909389	.	G	T	.	.	MAF_USDA=3.279
NC_035088.1	69909390	.	G	A	.	.	MAF_INRAE=1.667;MAF_USDA=6.25
NC_035088.1	69909517	.	G	T	.	.	MAF_INRAE=20.886;MAF_USDA=12.941
NC_035088.1	69909601	.	C	G	.	.	MAF_USDA=1.639
NC_035088.1	69909648	.	C	T	.	.	MAF_USDA=7.377
NC_035088.1	69909687	.	G	A	.	.	MAF_INRAE=21.519;MAF_USDA=21.176
NC_035088.1	69909722	.	G	A	.	.	MAF_INRAE=21.519;MAF_USDA=21.176
NC_035088.1	69909746	.	T	C	.	.	MAF_INRAE=21.519;MAF_USDA=21.765
NC_035088.1	69909761	.	T	A	.	.	MAF_USDA=2.459
NC_035088.1	69909805	.	G	T	.	.	MAF_USDA=2.941
NC_035088.1	69909865	.	G	A	.	.	MAF_USDA=14.583
NC_035088.1	69909899	.	G	A	.	.	MAF_USDA=8.824
NC_035088.1	69909905	.	C	A	.	.	MAF_USDA=1.639
NC_035088.1	69909918	.	T	C	.	.	MAF_INRAE=21.519;MAF_USDA=21.765
NC_035088.1	69909974	.	T	G	.	.	MAF_INRAE=20.886;MAF_USDA=12.941
NC_035088.1	69910044	.	T	C	.	.	MAF_INRAE=25.949;MAF_USDA=10.588
NC_035088.1	69910048	.	A	G	.	.	MAF_USDA=8.235
NC_035088.1	69910082	.	A	G	.	.	MAF_INRAE=24.167;MAF_USDA=10.588
NC_035088.1	69910103	.	T	C	.	.	MAF_INRAE=29.167;MAF_USDA=27.083
NC_035088.1	69910150	.	C	A	.	.	MAF_USDA=6.25
NC_035088.1	69910160	.	G	T	.	.	MAF_USDA=2.941
NC_035088.1	69910176	.	C	A	.	.	MAF_INRAE=41.139;MAF_USDA=31.176
NC_035088.1	69910191	.	A	C	.	.	MAF_INRAE=11.392
NC_035088.1	69910473	.	T	G	.	.	MAF_USDA=8.235
NC_035088.1	69910500	.	G	A	.	.	MAF_USDA=8.235
NC_035088.1	69910616	.	G	T	.	.	MAF_USDA=4.918
NC_035088.1	69910702	.	A	G	.	.	MAF_INRAE=21.519;MAF_USDA=25.294
NC_035088.1	69910909	.	G	A	.	.	MAF_USDA=7.647
NC_035088.1	69910935	.	C	G	.	.	MAF_INRAE=21.519;MAF_USDA=19.643
NC_035088.1	69910949	.	A	G	.	.	MAF_USDA=9.836
NC_035088.1	69910965	.	A	C	.	.	MAF_INRAE=6.962;MAF_USDA=8.333
NC_035088.1	69910985	.	G	C	.	.	MAF_USDA=7.647
NC_035088.1	69911028	.	C	T	.	.	MAF_INRAE=21.519;MAF_USDA=14.706
NC_035088.1	69911192	.	T	C	.	.	MAF_INRAE=21.519;MAF_USDA=12.941
NC_035088.1	69911205	.	T	G	.	.	MAF_INRAE=25.949;MAF_USDA=14.118
NC_035088.1	69911253	.	T	A	.	.	MAF_INRAE=19.62;MAF_USDA=8.235
NC_035088.1	69911314	.	T	A	.	.	MAF_USDA=1.639
NC_035088.1	69911360	.	A	C	.	.	MAF_INRAE=21.519;MAF_USDA=12.941
NC_035088.1	69911373	.	T	C	.	.	MAF_INRAE=19.62;MAF_USDA=7.647
NC_035088.1	69911384	.	G	A	.	.	MAF_INRAE=41.139;MAF_USDA=30.0
NC_035088.1	69911397	.	A	C	.	.	MAF_USDA=4.118
NC_035088.1	69911497	.	A	T	.	.	MAF_USDA=4.167
NC_035088.1	69911511	.	A	T	.	.	MAF_USDA=3.529
NC_035088.1	69911515	.	T	A	.	.	MAF_INRAE=21.519;MAF_USDA=12.941
NC_035088.1	69911522	.	T	A	.	.	MAF_USDA=4.118
NC_035088.1	69911524	.	G	T	.	.	MAF_USDA=6.557
NC_035088.1	69911535	.	C	T	.	.	MAF_USDA=1.639
NC_035088.1	69911637	.	C	T	.	.	MAF_USDA=4.167
NC_035088.1	69911663	.	C	A	.	.	MAF_INRAE=41.139;MAF_USDA=21.765
NC_035088.1	69911792	.	T	A	.	.	MAF_INRAE=19.62;MAF_USDA=8.235
NC_035088.1	69911800	.	T	C	.	.	MAF_USDA=1.765
NC_035088.1	69911896	.	A	G	.	.	MAF_INRAE=21.519;MAF_USDA=6.557
NC_035088.1	69911934	.	A	G	.	.	MAF_INRAE=21.519;MAF_USDA=13.529
NC_035088.1	69911962	.	T	C	.	.	MAF_INRAE=5.063;MAF_USDA=6.471
NC_035088.1	69911997	.	C	G	.	.	MAF_INRAE=40.506;MAF_USDA=21.765
NC_035088.1	69912035	.	G	A	.	.	MAF_INRAE=39.873;MAF_USDA=22.353
NC_035088.1	69912067	.	G	T	.	.	MAF_USDA=6.25
NC_035088.1	69912074	.	G	A	.	.	MAF_USDA=1.639
NC_035088.1	69912111	.	G	T	.	.	MAF_USDA=1.639
NC_035088.1	69912157	.	A	C	.	.	MAF_USDA=4.098
NC_035088.1	69912198	.	T	C	.	.	MAF_INRAE=18.987;MAF_USDA=7.647
NC_035088.1	69912234	.	C	G	.	.	MAF_INRAE=14.557;MAF_USDA=6.557
NC_035088.1	69912255	.	T	G	.	.	MAF_USDA=2.459
NC_035088.1	69912265	.	C	A	.	.	MAF_INRAE=21.519
NC_035088.1	69912273	.	T	C	.	.	MAF_INRAE=19.62;MAF_USDA=8.235
NC_035088.1	69912275	.	T	A	.	.	MAF_INRAE=14.557;MAF_USDA=6.557
NC_035088.1	69912300	.	T	A	.	.	MAF_INRAE=25.949;MAF_USDA=19.412
NC_035088.1	69912308	.	A	G	.	.	MAF_INRAE=24.167;MAF_USDA=5.882
NC_035088.1	69912314	.	G	T	.	.	MAF_USDA=1.639
NC_035088.1	69912320	.	G	A	.	.	MAF_USDA=3.279
NC_035088.1	69912333	.	A	G	.	.	MAF_INRAE=19.62;MAF_USDA=8.235
NC_035088.1	69912348	.	G	A	.	.	MAF_USDA=1.639
NC_035088.1	69912357	.	G	A	.	.	MAF_INRAE=19.62;MAF_USDA=8.235
NC_035088.1	69912360	.	C	A	.	.	MAF_INRAE=40.833;MAF_USDA=21.765
NC_035088.1	69912388	.	C	T	.	.	MAF_INRAE=1.667
NC_035088.1	69912426	.	A	T	.	.	MAF_INRAE=6.962;MAF_USDA=8.333
NC_035088.1	69912493	.	G	T	.	.	MAF_USDA=1.639
NC_035088.1	69912556	.	A	C	.	.	MAF_INRAE=41.139;MAF_USDA=21.176
NC_035088.1	69912580	.	C	A	.	.	MAF_INRAE=8.228;MAF_USDA=7.647
NC_035088.1	69912591	.	C	T	.	.	MAF_USDA=7.059
NC_035088.1	69912767	.	C	A	.	.	MAF_INRAE=21.519;MAF_USDA=12.941
NC_035088.1	69912989	.	G	A	.	.	MAF_USDA=4.167
NC_035088.1	69913111	.	T	A	.	.	MAF_INRAE=19.62
NC_035088.1	69913148	.	G	A	.	.	MAF_INRAE=1.667;MAF_USDA=6.25
NC_035088.1	69913221	.	C	A	.	.	MAF_INRAE=21.519;MAF_USDA=12.941
NC_035088.1	69913265	.	G	T	.	.	MAF_USDA=1.639
NC_035088.1	69913275	.	C	G	.	.	MAF_USDA=4.098
NC_035088.1	69913311	.	C	A	.	.	MAF_INRAE=8.228;MAF_USDA=8.333
NC_035088.1	69913317	.	G	T	.	.	MAF_INRAE=24.167;MAF_USDA=10.417
NC_035088.1	69913321	.	G	T	.	.	MAF_USDA=1.639
NC_035088.1	69913323	.	G	C	.	.	MAF_INRAE=41.139;MAF_USDA=20.588
NC_035088.1	69913397	.	G	T	.	.	MAF_INRAE=8.228;MAF_USDA=9.412
NC_035088.1	69913422	.	G	T	.	.	MAF_INRAE=21.519;MAF_USDA=12.941
NC_035088.1	69913427	.	C	G	.	.	MAF_INRAE=8.228;MAF_USDA=9.412
NC_035088.1	69913442	.	A	G	.	.	MAF_USDA=4.706
NC_035088.1	69913443	.	G	A	.	.	MAF_USDA=4.098
NC_035088.1	69913448	.	C	T	.	.	MAF_USDA=4.098
NC_035088.1	69913461	.	A	C	.	.	MAF_INRAE=5.063;MAF_USDA=4.167
NC_035088.1	69913490	.	A	C	.	.	MAF_INRAE=5.063;MAF_USDA=4.167
NC_035088.1	69913526	.	G	A	.	.	MAF_USDA=4.918
NC_035088.1	69913635	.	G	T	.	.	MAF_USDA=1.639
NC_035088.1	69913825	.	G	A	.	.	MAF_USDA=2.083
NC_035088.1	69913878	.	G	T	.	.	MAF_USDA=4.167
NC_035088.1	69913879	.	T	A	.	.	MAF_USDA=4.167
NC_035088.1	69913901	.	T	C	.	.	MAF_INRAE=5.263
NC_035088.1	69914212	.	C	T	.	.	MAF_USDA=16.667
NC_035088.1	69914246	.	A	G	.	.	MAF_USDA=1.639
NC_035088.1	69914372	.	C	T	.	.	MAF_INRAE=18.333;MAF_USDA=15.294
NC_035088.1	69914393	.	C	T	.	.	MAF_USDA=3.279
NC_035088.1	69914454	.	C	A	.	.	MAF_USDA=1.639
NC_035088.1	69914467	.	C	T	.	.	MAF_INRAE=19.167;MAF_USDA=12.941
NC_035088.1	69914484	.	G	T	.	.	MAF_INRAE=6.962;MAF_USDA=12.5
NC_035088.1	69914554	.	C	T	.	.	MAF_USDA=4.098
NC_035088.1	69914566	.	G	A	.	.	MAF_USDA=1.639
NC_035088.1	69914588	.	G	A	.	.	MAF_USDA=29.167
NC_035088.1	69914627	.	A	C	.	.	MAF_INRAE=41.139;MAF_USDA=26.471
NC_035088.1	69914721	.	G	A	.	.	MAF_INRAE=5.063;MAF_USDA=4.167
NC_035088.1	69914958	.	C	T	.	.	MAF_INRAE=21.519;MAF_USDA=15.294
NC_035088.1	69915013	.	A	T	.	.	MAF_INRAE=24.167;MAF_USDA=10.588
NC_035088.1	69915050	.	G	T	.	.	MAF_USDA=1.639
NC_035088.1	69915084	.	G	T	.	.	MAF_INRAE=29.747;MAF_USDA=20.588
NC_035088.1	69915111	.	C	T	.	.	MAF_USDA=12.353
NC_035088.1	69915160	.	C	T	.	.	MAF_INRAE=21.519;MAF_USDA=15.294
NC_035088.1	69915223	.	T	C	.	.	MAF_INRAE=26.667;MAF_USDA=21.176
NC_035088.1	69915350	.	C	T	.	.	MAF_USDA=2.459
NC_035088.1	69915351	.	A	G	.	.	MAF_USDA=5.294
NC_035088.1	69915361	.	C	T	.	.	MAF_INRAE=5.063;MAF_USDA=6.471
NC_035088.1	69915381	.	T	A	.	.	MAF_USDA=1.639
NC_035088.1	69915382	.	G	T	.	.	MAF_USDA=3.529
NC_035088.1	69915394	.	A	T	.	.	MAF_INRAE=30.833;MAF_USDA=16.667
NC_035088.1	69915477	.	C	T	.	.	MAF_USDA=4.118
NC_035088.1	69915515	.	G	T	.	.	MAF_USDA=1.639
NC_035088.1	69915675	.	C	T	.	.	MAF_USDA=1.639
NC_035088.1	69915716	.	G	A	.	.	MAF_INRAE=21.519;MAF_USDA=12.941
NC_035088.1	69915955	.	G	T	.	.	MAF_INRAE=21.519;MAF_USDA=14.706
NC_035088.1	69915988	.	C	T	.	.	MAF_USDA=3.279
NC_035088.1	69915996	.	G	C	.	.	MAF_USDA=3.279
NC_035088.1	69915997	.	G	A	.	.	MAF_USDA=3.279
NC_035088.1	69916028	.	G	A	.	.	MAF_INRAE=27.848;MAF_USDA=41.176
NC_035088.1	69916029	.	A	C	.	.	MAF_INRAE=45.0;MAF_USDA=43.529
NC_035088.1	69916064	.	C	A	.	.	MAF_USDA=1.639
NC_035088.1	69916375	.	T	A	.	.	MAF_INRAE=5.063;MAF_USDA=7.143
NC_035088.1	69916446	.	C	T	.	.	MAF_INRAE=5.263;MAF_USDA=5.738
NC_035088.1	69916468	.	A	T	.	.	MAF_INRAE=21.519;MAF_USDA=12.941
NC_035088.1	69916475	.	G	A	.	.	MAF_INRAE=25.949;MAF_USDA=16.471
NC_035088.1	69916489	.	C	G	.	.	MAF_INRAE=21.519;MAF_USDA=12.941
NC_035088.1	69916514	.	G	T	.	.	MAF_INRAE=21.519;MAF_USDA=22.353
NC_035088.1	69916562	.	T	C	.	.	MAF_USDA=2.459
NC_035088.1	69916577	.	A	T	.	.	MAF_USDA=2.459
NC_035088.1	69916683	.	T	A	.	.	MAF_INRAE=49.367;MAF_USDA=42.941
NC_035088.1	69916734	.	T	G	.	.	MAF_INRAE=26.316
NC_035088.1	69916909	.	G	A	.	.	MAF_INRAE=20.886;MAF_USDA=12.941
NC_035088.1	69916954	.	G	A	.	.	MAF_USDA=4.167
NC_035088.1	69917065	.	A	C	.	.	MAF_USDA=4.706
NC_035088.1	69917133	.	C	T	.	.	MAF_INRAE=24.167;MAF_USDA=6.25
NC_035088.1	69917228	.	T	C	.	.	MAF_INRAE=21.519;MAF_USDA=12.941
NC_035088.1	69917233	.	A	C	.	.	MAF_USDA=1.639
NC_035088.1	69917257	.	T	C	.	.	MAF_INRAE=19.62;MAF_USDA=20.0
NC_035088.1	69917286	.	A	C	.	.	MAF_USDA=14.583
NC_035088.1	69917315	.	A	G	.	.	MAF_INRAE=21.519;MAF_USDA=14.286
NC_035088.1	69917433	.	A	T	.	.	MAF_INRAE=21.519;MAF_USDA=12.941
NC_035088.1	69917501	.	C	T	.	.	MAF_INRAE=31.013;MAF_USDA=31.176
NC_035088.1	69917522	.	G	A	.	.	MAF_INRAE=8.228;MAF_USDA=11.765
NC_035088.1	69917523	.	A	G	.	.	MAF_INRAE=31.013;MAF_USDA=30.588
NC_035088.1	69917563	.	T	G	.	.	MAF_USDA=6.25
NC_035088.1	69917644	.	T	A	.	.	MAF_INRAE=21.519;MAF_USDA=12.941
NC_035088.1	69917678	.	C	T	.	.	MAF_INRAE=21.519;MAF_USDA=12.941
NC_035088.1	69917707	.	C	T	.	.	MAF_INRAE=8.228;MAF_USDA=11.176
NC_035088.1	69917833	.	T	A	.	.	MAF_USDA=4.167
NC_035088.1	69917850	.	C	A	.	.	MAF_USDA=8.235
NC_035088.1	69917938	.	A	T	.	.	MAF_INRAE=8.228;MAF_USDA=10.588
NC_035088.1	69917996	.	G	T	.	.	MAF_INRAE=21.519;MAF_USDA=12.941
NC_035088.1	69918005	.	C	A	.	.	MAF_USDA=2.459
NC_035088.1	69918014	.	C	T	.	.	MAF_USDA=4.098
NC_035088.1	69918048	.	T	G	.	.	MAF_USDA=3.529
NC_035088.1	69918162	.	G	T	.	.	MAF_USDA=11.176
NC_035088.1	69918254	.	A	G	.	.	MAF_USDA=4.167
NC_035088.1	69918312	.	C	T	.	.	MAF_USDA=7.647
NC_035088.1	69918326	.	T	C	.	.	MAF_USDA=2.459
NC_035088.1	69918330	.	C	G	.	.	MAF_INRAE=24.167;MAF_USDA=5.882
NC_035088.1	69918570	.	T	G	.	.	MAF_INRAE=24.167;MAF_USDA=5.882
NC_035088.1	69918722	.	T	G	.	.	MAF_USDA=1.639
NC_035088.1	69918941	.	A	C	.	.	MAF_INRAE=21.519;MAF_USDA=11.765
NC_035088.1	69918975	.	G	A	.	.	MAF_INRAE=21.519;MAF_USDA=12.941
NC_035088.1	69919066	.	T	A	.	.	MAF_INRAE=30.833
NC_035088.1	69919222	.	C	T	.	.	MAF_INRAE=19.62;MAF_USDA=15.882
NC_035088.1	69919234	.	A	G	.	.	MAF_USDA=2.459
NC_035088.1	69919279	.	T	C	.	.	MAF_USDA=2.459
NC_035088.1	69919306	.	C	T	.	.	MAF_USDA=1.639
NC_035088.1	69919383	.	G	T	.	.	MAF_USDA=8.235
NC_035088.1	69919414	.	C	T	.	.	MAF_INRAE=32.278;MAF_USDA=25.882
NC_035088.1	69919479	.	C	A	.	.	MAF_USDA=2.459
NC_035088.1	69919484	.	G	A	.	.	MAF_USDA=4.098
NC_035088.1	69919730	.	G	A	.	.	MAF_USDA=4.167
NC_035088.1	69919743	.	G	A	.	.	MAF_INRAE=21.519;MAF_USDA=10.588
NC_035088.1	69919771	.	A	C	.	.	MAF_USDA=1.639
NC_035088.1	69919857	.	A	G	.	.	MAF_INRAE=5.263;MAF_USDA=4.167
NC_035088.1	69919891	.	T	C	.	.	MAF_INRAE=28.481;MAF_USDA=4.167
NC_035088.1	69920074	.	A	T	.	.	MAF_INRAE=17.722;MAF_USDA=20.833
NC_035088.1	69920087	.	A	T	.	.	MAF_USDA=2.353
NC_035088.1	69920117	.	A	G	.	.	MAF_INRAE=32.278;MAF_USDA=38.235
NC_035088.1	69920207	.	C	T	.	.	MAF_USDA=2.459
NC_035088.1	69920303	.	A	C	.	.	MAF_USDA=4.167
NC_035088.1	69920306	.	G	T	.	.	MAF_INRAE=1.667;MAF_USDA=6.25
NC_035088.1	69920307	.	G	A	.	.	MAF_USDA=2.459
NC_035088.1	69920365	.	A	G	.	.	MAF_USDA=4.167
NC_035088.1	69920422	.	A	G	.	.	MAF_INRAE=20.886;MAF_USDA=12.941
NC_035088.1	69920440	.	T	G	.	.	MAF_INRAE=8.228;MAF_USDA=10.588
NC_035088.1	69920467	.	C	A	.	.	MAF_INRAE=27.215;MAF_USDA=23.529
NC_035088.1	69920554	.	A	T	.	.	MAF_USDA=1.639
NC_035088.1	69920592	.	G	T	.	.	MAF_USDA=4.118
NC_035088.1	69920594	.	A	C	.	.	MAF_INRAE=1.667;MAF_USDA=6.25
NC_035088.1	69920606	.	A	C	.	.	MAF_USDA=4.098
NC_035088.1	69920781	.	G	A	.	.	MAF_INRAE=27.215;MAF_USDA=18.824
NC_035088.1	69920791	.	G	A	.	.	MAF_INRAE=17.722;MAF_USDA=20.833
NC_035088.1	69920899	.	A	C	.	.	MAF_USDA=4.167
NC_035088.1	69920963	.	G	A	.	.	MAF_INRAE=24.167;MAF_USDA=5.738
NC_035088.1	69920991	.	T	C	.	.	MAF_USDA=4.118
NC_035088.1	69921116	.	A	G	.	.	MAF_USDA=1.639
NC_035088.1	69921188	.	A	T	.	.	MAF_USDA=4.098
NC_035088.1	69921192	.	T	G	.	.	MAF_INRAE=44.304;MAF_USDA=39.412
NC_035088.1	69921276	.	G	A	.	.	MAF_USDA=12.295
NC_035088.1	69921285	.	T	C	.	.	MAF_INRAE=5.0
NC_035088.1	69921287	.	T	A	.	.	MAF_INRAE=5.0
NC_035088.1	69921289	.	G	A	.	.	MAF_INRAE=5.0
NC_035088.1	69921334	.	A	G	.	.	MAF_INRAE=44.937;MAF_USDA=38.235
NC_035088.1	69921420	.	C	T	.	.	MAF_USDA=4.098
NC_035088.1	69921478	.	A	C	.	.	MAF_USDA=2.941
NC_035088.1	69921479	.	G	T	.	.	MAF_USDA=4.098
NC_035088.1	69921513	.	C	A	.	.	MAF_USDA=1.639
NC_035088.1	69921532	.	G	A	.	.	MAF_INRAE=44.304;MAF_USDA=38.235
NC_035088.1	69921628	.	T	C	.	.	MAF_INRAE=14.557;MAF_USDA=7.647
NC_035088.1	69921635	.	T	A	.	.	MAF_USDA=2.459
NC_035088.1	69921712	.	G	A	.	.	MAF_INRAE=4.167;MAF_USDA=8.333
NC_035088.1	69921725	.	G	C	.	.	MAF_INRAE=24.167;MAF_USDA=4.706
NC_035088.1	69921737	.	T	A	.	.	MAF_INRAE=5.063;MAF_USDA=4.167
NC_035088.1	69921748	.	A	G	.	.	MAF_INRAE=18.987
NC_035088.1	69921805	.	T	A	.	.	MAF_USDA=4.918
NC_035088.1	69921857	.	G	C	.	.	MAF_INRAE=1.667;MAF_USDA=15.294
NC_035088.1	69921859	.	C	T	.	.	MAF_INRAE=24.167;MAF_USDA=12.353
NC_035088.1	69921871	.	A	C	.	.	MAF_USDA=4.918
NC_035088.1	69921952	.	A	C	.	.	MAF_USDA=13.934
NC_035088.1	69921961	.	C	T	.	.	MAF_USDA=4.706
NC_035088.1	69921963	.	A	T	.	.	MAF_INRAE=1.667;MAF_USDA=3.529
NC_035088.1	69922121	.	A	C	.	.	MAF_INRAE=1.667;MAF_USDA=3.529
NC_035088.1	69922143	.	A	G	.	.	MAF_USDA=1.639
NC_035088.1	69922168	.	C	T	.	.	MAF_INRAE=6.962;MAF_USDA=8.333
NC_035088.1	69922186	.	G	A	.	.	MAF_USDA=4.918
NC_035088.1	69922202	.	G	A	.	.	MAF_INRAE=24.167;MAF_USDA=7.647
NC_035088.1	69922221	.	G	A	.	.	MAF_USDA=2.459
NC_035088.1	69922284	.	T	A	.	.	MAF_USDA=4.918
NC_035088.1	69922287	.	C	T	.	.	MAF_USDA=4.918
NC_035088.1	69922388	.	G	A	.	.	MAF_INRAE=1.667;MAF_USDA=2.941
NC_035088.1	69922436	.	C	T	.	.	MAF_USDA=4.706
NC_035088.1	69922442	.	G	A	.	.	MAF_USDA=4.098
NC_035088.1	69922447	.	A	T	.	.	MAF_INRAE=14.557;MAF_USDA=8.824
NC_035088.1	69922452	.	C	T	.	.	MAF_USDA=1.639
NC_035088.1	69922477	.	G	A	.	.	MAF_USDA=4.098
NC_035088.1	69922480	.	G	A	.	.	MAF_USDA=4.098
NC_035088.1	69922487	.	G	A	.	.	MAF_INRAE=24.167;MAF_USDA=7.647
NC_035088.1	69922500	.	A	G	.	.	MAF_USDA=4.918
NC_035088.1	69922505	.	A	G	.	.	MAF_INRAE=18.354;MAF_USDA=32.941
NC_035088.1	69922517	.	C	T	.	.	MAF_USDA=4.098
NC_035088.1	69922543	.	G	A	.	.	MAF_USDA=4.167
NC_035088.1	69922624	.	C	T	.	.	MAF_USDA=5.882
NC_035088.1	69922636	.	A	G	.	.	MAF_INRAE=14.557;MAF_USDA=8.235
NC_035088.1	69922663	.	G	A	.	.	MAF_USDA=4.167
NC_035088.1	69922690	.	C	A	.	.	MAF_INRAE=21.519;MAF_USDA=29.167
NC_035088.1	69922784	.	C	T	.	.	MAF_USDA=3.571
NC_035088.1	69922854	.	A	G	.	.	MAF_INRAE=4.43;MAF_USDA=4.167
NC_035088.1	69922907	.	C	A	.	.	MAF_INRAE=6.962;MAF_USDA=8.333
NC_035088.1	69922957	.	C	T	.	.	MAF_INRAE=11.392
NC_035088.1	69922960	.	C	T	.	.	MAF_INRAE=14.557;MAF_USDA=8.235
NC_035088.1	69923022	.	G	A	.	.	MAF_INRAE=1.667;MAF_USDA=5.882
NC_035088.1	69923102	.	T	C	.	.	MAF_USDA=1.639
NC_035088.1	69923152	.	C	T	.	.	MAF_INRAE=21.519
NC_035088.1	69923216	.	G	A	.	.	MAF_USDA=4.706
NC_035088.1	69923232	.	G	A	.	.	MAF_INRAE=11.392
NC_035088.1	69923234	.	A	G	.	.	MAF_INRAE=37.975;MAF_USDA=34.706
NC_035088.1	69923235	.	C	A	.	.	MAF_INRAE=33.333;MAF_USDA=35.294
NC_035088.1	69923239	.	G	T	.	.	MAF_INRAE=4.167;MAF_USDA=8.333
NC_035088.1	69923279	.	C	T	.	.	MAF_USDA=5.882
NC_035088.1	69923403	.	A	G	.	.	MAF_INRAE=14.557;MAF_USDA=4.167
NC_035088.1	69923407	.	C	T	.	.	MAF_INRAE=21.667;MAF_USDA=12.5
NC_035088.1	69923489	.	A	C	.	.	MAF_INRAE=8.333
NC_035088.1	69923539	.	T	C	.	.	MAF_USDA=4.167
NC_035088.1	69923628	.	A	T	.	.	MAF_USDA=4.098
NC_035088.1	69923682	.	G	A	.	.	MAF_INRAE=3.333;MAF_USDA=4.167
NC_035088.1	69923698	.	C	T	.	.	MAF_INRAE=37.975;MAF_USDA=35.882
NC_035088.1	69923791	.	A	G	.	.	MAF_INRAE=15.789;MAF_USDA=6.522
NC_035088.1	69923879	.	G	T	.	.	MAF_INRAE=41.139;MAF_USDA=36.471
NC_035088.1	69923888	.	T	C	.	.	MAF_USDA=13.934
NC_035088.1	69923949	.	T	C	.	.	MAF_USDA=1.765
NC_035088.1	69924024	.	A	T	.	.	MAF_USDA=4.167
NC_035088.1	69924028	.	C	T	.	.	MAF_USDA=4.167
NC_035088.1	69924041	.	A	G	.	.	MAF_USDA=4.098
NC_035088.1	69924059	.	T	C	.	.	MAF_INRAE=21.519;MAF_USDA=17.857
NC_035088.1	69924069	.	C	T	.	.	MAF_INRAE=17.5;MAF_USDA=4.167
NC_035088.1	69924079	.	T	A	.	.	MAF_INRAE=42.5;MAF_USDA=39.583
NC_035088.1	69924096	.	C	A	.	.	MAF_INRAE=13.333;MAF_USDA=14.583
NC_035088.1	69924180	.	C	A	.	.	MAF_INRAE=6.962;MAF_USDA=8.333
NC_035088.1	69924350	.	G	A	.	.	MAF_INRAE=18.354;MAF_USDA=8.333
NC_035088.1	69924404	.	C	T	.	.	MAF_INRAE=18.987;MAF_USDA=6.471
NC_035088.1	69924522	.	T	C	.	.	MAF_USDA=4.098
NC_035088.1	69924553	.	T	A	.	.	MAF_USDA=2.459
NC_035088.1	69924646	.	C	T	.	.	MAF_INRAE=6.962;MAF_USDA=10.417
NC_035088.1	69924709	.	T	A	.	.	MAF_USDA=4.167
NC_035088.1	69924761	.	G	A	.	.	MAF_USDA=3.279
NC_035088.1	69924833	.	T	G	.	.	MAF_INRAE=28.481;MAF_USDA=19.412
NC_035088.1	69924846	.	A	C	.	.	MAF_INRAE=14.557;MAF_USDA=10.0
NC_035088.1	69924852	.	G	A	.	.	MAF_INRAE=29.747;MAF_USDA=46.471
NC_035088.1	69924896	.	A	C	.	.	MAF_INRAE=29.747;MAF_USDA=39.583
NC_035088.1	69924945	.	C	T	.	.	MAF_INRAE=6.962;MAF_USDA=8.333
NC_035088.1	69924967	.	C	T	.	.	MAF_USDA=4.706
NC_035088.1	69925071	.	A	G	.	.	MAF_USDA=3.529
NC_035088.1	69925093	.	A	G	.	.	MAF_INRAE=41.772;MAF_USDA=32.941
NC_035088.1	69925124	.	G	A	.	.	MAF_USDA=4.167
NC_035088.1	69925189	.	T	G	.	.	MAF_INRAE=6.962;MAF_USDA=5.882
NC_035088.1	69925203	.	T	G	.	.	MAF_INRAE=14.557;MAF_USDA=8.235
NC_035088.1	69925212	.	A	T	.	.	MAF_USDA=9.412
NC_035088.1	69925243	.	A	T	.	.	MAF_INRAE=6.962;MAF_USDA=8.333
NC_035088.1	69925253	.	G	A	.	.	MAF_INRAE=6.962;MAF_USDA=8.333
NC_035088.1	69925260	.	A	C,T	.	.	MAF_INRAE=15.789;MAF_USDA=42.623
NC_035088.1	69925394	.	G	T	.	.	MAF_USDA=2.459
NC_035088.1	69925479	.	T	A	.	.	MAF_USDA=2.459
NC_035088.1	69925514	.	G	A	.	.	MAF_INRAE=21.519;MAF_USDA=17.059
NC_035088.1	69925632	.	A	T	.	.	MAF_INRAE=11.392;MAF_USDA=2.459
NC_035088.1	69925691	.	A	G	.	.	MAF_USDA=14.583
NC_035088.1	69925703	.	T	C	.	.	MAF_USDA=4.098
NC_035088.1	69925728	.	C	A	.	.	MAF_INRAE=5.063;MAF_USDA=4.167
NC_035088.1	69925773	.	G	T	.	.	MAF_INRAE=6.962;MAF_USDA=2.941
NC_035088.1	69925778	.	A	G	.	.	MAF_INRAE=6.962;MAF_USDA=8.333
NC_035088.1	69925876	.	G	A	.	.	MAF_USDA=4.167
NC_035088.1	69925909	.	A	G	.	.	MAF_USDA=3.279
NC_035088.1	69925924	.	G	A	.	.	MAF_INRAE=16.667;MAF_USDA=4.118
NC_035088.1	69925926	.	G	A	.	.	MAF_INRAE=16.667;MAF_USDA=4.118
NC_035088.1	69925932	.	G	A	.	.	MAF_USDA=2.459
NC_035088.1	69925966	.	G	A	.	.	MAF_USDA=2.459
NC_035088.1	69926003	.	T	G	.	.	MAF_INRAE=11.392;MAF_USDA=1.639
NC_035088.1	69926006	.	A	G	.	.	MAF_USDA=5.738
NC_035088.1	69926125	.	A	G	.	.	MAF_INRAE=12.025;MAF_USDA=4.118
NC_035088.1	69926254	.	T	A	.	.	MAF_INRAE=5.063;MAF_USDA=3.529
NC_035088.1	69926335	.	A	T	.	.	MAF_USDA=3.529
NC_035088.1	69926336	.	T	A	.	.	MAF_USDA=4.167
NC_035088.1	69926345	.	G	T	.	.	MAF_INRAE=1.667;MAF_USDA=2.353
NC_035088.1	69926483	.	G	C	.	.	MAF_USDA=4.118
NC_035088.1	69926577	.	T	C	.	.	MAF_USDA=6.25
NC_035088.1	69926581	.	T	A	.	.	MAF_USDA=6.25
NC_035088.1	69926586	.	G	A	.	.	MAF_INRAE=6.962;MAF_USDA=35.417
NC_035088.1	69926591	.	T	A	.	.	MAF_USDA=6.25
NC_035088.1	69926593	.	G	A	.	.	MAF_USDA=6.25
NC_035088.1	69926635	.	C	T	.	.	MAF_INRAE=22.5;MAF_USDA=10.0
NC_035088.1	69926651	.	C	T	.	.	MAF_USDA=1.639
NC_035088.1	69926732	.	T	C	.	.	MAF_INRAE=5.063;MAF_USDA=5.294
NC_035088.1	69926837	.	G	A	.	.	MAF_INRAE=21.667;MAF_USDA=4.706
NC_035088.1	69926924	.	T	G	.	.	MAF_INRAE=14.557;MAF_USDA=6.557
NC_035088.1	69926951	.	T	G	.	.	MAF_INRAE=14.557;MAF_USDA=5.882
NC_035088.1	69926953	.	G	A	.	.	MAF_INRAE=31.667;MAF_USDA=14.118
NC_035088.1	69926998	.	C	T	.	.	MAF_USDA=27.647
NC_035088.1	69928167	.	C	T	.	.	MAF_USDA=2.174
NC_035088.1	69928175	.	G	C	.	.	MAF_USDA=36.957
NC_035088.1	69928179	.	A	T	.	.	MAF_USDA=15.217
NC_035088.1	69928203	.	C	G	.	.	MAF_USDA=17.391
NC_035088.1	69928624	.	T	A	.	.	MAF_USDA=4.167
NC_035088.1	69928666	.	G	A	.	.	MAF_USDA=2.459
NC_035088.1	69928681	.	G	A	.	.	MAF_INRAE=13.924;MAF_USDA=20.588
NC_035088.1	69928743	.	G	A	.	.	MAF_INRAE=46.203;MAF_USDA=40.588
NC_035088.1	69928744	.	C	A	.	.	MAF_USDA=1.639
NC_035088.1	69928747	.	C	T	.	.	MAF_INRAE=17.5;MAF_USDA=20.0
NC_035088.1	69928774	.	G	A	.	.	MAF_INRAE=14.557;MAF_USDA=15.882
NC_035088.1	69928798	.	G	A	.	.	MAF_USDA=5.294
NC_035088.1	69928815	.	A	G	.	.	MAF_USDA=1.667
NC_035088.1	69928865	.	G	A	.	.	MAF_USDA=8.333
NC_035088.1	69928970	.	G	A	.	.	MAF_USDA=4.167
NC_035088.1	69929043	.	G	A	.	.	MAF_USDA=1.765
NC_035088.1	69929052	.	C	T	.	.	MAF_USDA=1.765
NC_035088.1	69929061	.	G	T	.	.	MAF_USDA=1.765
NC_035088.1	69929082	.	G	A	.	.	MAF_USDA=1.639
NC_035088.1	69929154	.	C	T	.	.	MAF_USDA=2.459
NC_035088.1	69929371	.	C	T	.	.	MAF_USDA=2.941
NC_035088.1	69929514	.	C	A	.	.	MAF_USDA=4.167
NC_035088.1	69929525	.	T	C	.	.	MAF_INRAE=6.962;MAF_USDA=41.765
NC_035088.1	69929542	.	T	A	.	.	MAF_INRAE=18.354;MAF_USDA=8.333
NC_035088.1	69929587	.	C	T	.	.	MAF_USDA=5.738
NC_035088.1	69929598	.	G	A	.	.	MAF_INRAE=1.667;MAF_USDA=6.25
NC_035088.1	69929646	.	C	G	.	.	MAF_INRAE=5.063;MAF_USDA=4.167
NC_035088.1	69929647	.	A	G	.	.	MAF_USDA=5.738
NC_035088.1	69929668	.	T	A	.	.	MAF_INRAE=5.0;MAF_USDA=4.167
NC_035088.1	69929669	.	G	T	.	.	MAF_INRAE=5.0;MAF_USDA=4.167
NC_035088.1	69929681	.	C	T	.	.	MAF_USDA=2.459
NC_035088.1	69929707	.	C	T	.	.	MAF_INRAE=31.013;MAF_USDA=43.75
NC_035088.1	69929853	.	C	T	.	.	MAF_USDA=7.377
NC_035088.1	69929864	.	G	A	.	.	MAF_INRAE=18.354;MAF_USDA=33.333
NC_035088.1	69929886	.	C	T	.	.	MAF_USDA=2.459
NC_035088.1	69929897	.	C	T	.	.	MAF_INRAE=18.354;MAF_USDA=33.333
NC_035088.1	69929939	.	G	A	.	.	MAF_INRAE=35.443;MAF_USDA=14.118
NC_035088.1	69929989	.	G	A	.	.	MAF_INRAE=34.81;MAF_USDA=15.882
NC_035088.1	69929992	.	G	T	.	.	MAF_INRAE=22.5
NC_035088.1	69930015	.	C	T	.	.	MAF_INRAE=16.667;MAF_USDA=9.412
NC_035088.1	69930075	.	G	T	.	.	MAF_INRAE=16.667;MAF_USDA=15.294
NC_035088.1	69930147	.	C	T	.	.	MAF_USDA=2.459
NC_035088.1	69930170	.	C	T	.	.	MAF_INRAE=17.5;MAF_USDA=10.0
NC_035088.1	69930177	.	G	A	.	.	MAF_USDA=1.667
NC_035088.1	69930245	.	C	T	.	.	MAF_INRAE=33.333;MAF_USDA=26.786
NC_035088.1	69930253	.	A	G	.	.	MAF_INRAE=15.0;MAF_USDA=42.262
NC_035088.1	69930299	.	T	G	.	.	MAF_USDA=18.75
NC_035088.1	69930371	.	C	T	.	.	MAF_INRAE=32.5;MAF_USDA=25.595
NC_035088.1	69930410	.	C	A	.	.	MAF_USDA=2.5
NC_035088.1	69930456	.	A	C	.	.	MAF_INRAE=32.5;MAF_USDA=26.786
NC_035088.1	69930603	.	C	T	.	.	MAF_USDA=1.639
NC_035088.1	69930614	.	G	C	.	.	MAF_USDA=6.471
NC_035088.1	69930753	.	G	A	.	.	MAF_INRAE=35.443;MAF_USDA=49.412
NC_035088.1	69930854	.	G	A	.	.	MAF_USDA=4.098
NC_035088.1	69930879	.	C	T	.	.	MAF_USDA=5.738
NC_035088.1	69930898	.	C	A	.	.	MAF_USDA=1.639
NC_035088.1	69930921	.	C	T	.	.	MAF_USDA=3.279
NC_035088.1	69931009	.	G	A	.	.	MAF_USDA=3.279
NC_035088.1	69931011	.	T	C	.	.	MAF_USDA=1.639
NC_035088.1	69931036	.	G	C	.	.	MAF_INRAE=11.392
NC_035088.1	69931106	.	A	T	.	.	MAF_INRAE=30.0;MAF_USDA=48.81
NC_035088.1	69931119	.	A	T	.	.	MAF_USDA=2.381
NC_035088.1	69931155	.	A	C	.	.	MAF_USDA=4.167
NC_035088.1	69931160	.	G	A	.	.	MAF_USDA=1.667
NC_035088.1	69931229	.	C	T	.	.	MAF_INRAE=15.833;MAF_USDA=13.333
NC_035088.1	69931258	.	C	T	.	.	MAF_USDA=2.381
NC_035088.1	69931323	.	C	T	.	.	MAF_INRAE=6.667;MAF_USDA=5.0
NC_035088.1	69931356	.	C	T	.	.	MAF_USDA=2.5
NC_035088.1	69931370	.	G	A	.	.	MAF_USDA=4.167
NC_035088.1	69931417	.	C	A	.	.	MAF_INRAE=16.667;MAF_USDA=15.0
NC_035088.1	69931455	.	G	A	.	.	MAF_USDA=1.667
NC_035088.1	69931505	.	G	A	.	.	MAF_INRAE=5.833;MAF_USDA=4.167
NC_035088.1	69931634	.	A	T	.	.	MAF_INRAE=44.167;MAF_USDA=32.143
NC_035088.1	69931708	.	C	T	.	.	MAF_USDA=1.667
NC_035088.1	69931747	.	G	A	.	.	MAF_INRAE=2.5;MAF_USDA=33.333
NC_035088.1	69931782	.	G	A	.	.	MAF_INRAE=25.833;MAF_USDA=16.071
NC_035088.1	69931791	.	A	G	.	.	MAF_USDA=2.5
NC_035088.1	69931931	.	G	A	.	.	MAF_USDA=3.333
NC_035088.1	69931939	.	G	A	.	.	MAF_INRAE=20.0;MAF_USDA=19.643
NC_035088.1	69932075	.	C	A	.	.	MAF_USDA=4.167
NC_035088.1	69932079	.	C	A	.	.	MAF_USDA=7.143
NC_035088.1	69932081	.	C	T	.	.	MAF_USDA=2.5
NC_035088.1	69932089	.	A	G	.	.	MAF_INRAE=17.5;MAF_USDA=9.167
NC_035088.1	69932236	.	C	A	.	.	MAF_INRAE=5.833;MAF_USDA=4.167
NC_035088.1	69932309	.	T	C	.	.	MAF_USDA=1.667
NC_035088.1	69932366	.	A	C	.	.	MAF_USDA=2.083
NC_035088.1	69932430	.	G	A	.	.	MAF_INRAE=20.0;MAF_USDA=20.833
NC_035088.1	69932465	.	G	A	.	.	MAF_INRAE=5.833;MAF_USDA=4.167
NC_035088.1	69932559	.	C	T	.	.	MAF_USDA=1.667
NC_035088.1	69932594	.	T	C	.	.	MAF_INRAE=15.833;MAF_USDA=9.167
NC_035088.1	69932658	.	T	G	.	.	MAF_INRAE=15.833;MAF_USDA=9.167
NC_035088.1	69932677	.	C	T	.	.	MAF_USDA=3.333
NC_035088.1	69932688	.	G	C	.	.	MAF_INRAE=12.5;MAF_USDA=7.5
NC_035088.1	69932696	.	T	C	.	.	MAF_USDA=1.695
NC_035088.1	69932701	.	G	T	.	.	MAF_USDA=2.542
NC_035088.1	69932740	.	G	C	.	.	MAF_INRAE=21.519;MAF_USDA=10.976
NC_035088.1	69932787	.	T	G	.	.	MAF_INRAE=20.833
NC_035088.1	69933058	.	G	T	.	.	MAF_USDA=2.459
NC_035088.1	69933083	.	C	T	.	.	MAF_USDA=5.882
NC_035088.1	69933139	.	G	A	.	.	MAF_USDA=2.459
NC_035088.1	69933143	.	G	T	.	.	MAF_USDA=8.824
NC_035088.1	69933160	.	T	A	.	.	MAF_INRAE=13.924;MAF_USDA=9.412
NC_035088.1	69933213	.	T	A	.	.	MAF_INRAE=16.667;MAF_USDA=8.824
NC_035088.1	69933410	.	A	G	.	.	MAF_INRAE=7.595;MAF_USDA=3.279
NC_035088.1	69933422	.	C	T	.	.	MAF_INRAE=14.557;MAF_USDA=18.75
NC_035088.1	69933424	.	T	C	.	.	MAF_USDA=8.235
NC_035088.1	69933436	.	C	T	.	.	MAF_USDA=8.235
NC_035088.1	69933462	.	G	A	.	.	MAF_INRAE=29.747;MAF_USDA=15.294
NC_035088.1	69933555	.	A	G	.	.	MAF_USDA=6.25
NC_035088.1	69933819	.	A	T	.	.	MAF_USDA=4.706
NC_035088.1	69933822	.	G	T	.	.	MAF_INRAE=13.291;MAF_USDA=8.824
NC_035088.1	69933828	.	C	T	.	.	MAF_INRAE=31.646;MAF_USDA=45.294
NC_035088.1	69933955	.	G	C	.	.	MAF_INRAE=16.667;MAF_USDA=8.824
NC_035088.1	69933971	.	T	C	.	.	MAF_INRAE=2.5;MAF_USDA=31.765
NC_035088.1	69934086	.	C	T	.	.	MAF_INRAE=29.747;MAF_USDA=9.412
NC_035088.1	69934088	.	C	T	.	.	MAF_INRAE=1.667;MAF_USDA=6.25
NC_035088.1	69934095	.	G	A	.	.	MAF_INRAE=29.747;MAF_USDA=12.353
NC_035088.1	69934208	.	G	T	.	.	MAF_INRAE=6.962;MAF_USDA=4.098
NC_035088.1	69934291	.	C	T	.	.	MAF_USDA=6.25
NC_035088.1	69934305	.	A	G	.	.	MAF_INRAE=40.0;MAF_USDA=10.417
NC_035088.1	69934307	.	A	C	.	.	MAF_INRAE=38.333;MAF_USDA=10.417
NC_035088.1	69934309	.	G	T	.	.	MAF_USDA=10.417
NC_035088.1	69934477	.	A	T	.	.	MAF_INRAE=32.278;MAF_USDA=18.235
NC_035088.1	69934584	.	A	G	.	.	MAF_INRAE=2.5;MAF_USDA=31.765
NC_035088.1	69934739	.	T	C	.	.	MAF_INRAE=32.278;MAF_USDA=10.417
NC_035088.1	69934772	.	G	A	.	.	MAF_INRAE=32.911;MAF_USDA=18.235
NC_035088.1	69934895	.	G	A	.	.	MAF_USDA=5.882
NC_035088.1	69934972	.	C	T	.	.	MAF_INRAE=13.291;MAF_USDA=16.393
NC_035088.1	69935013	.	A	C	.	.	MAF_USDA=1.639
NC_035088.1	69935216	.	C	A	.	.	MAF_USDA=2.353
NC_035088.1	69935293	.	T	A	.	.	MAF_USDA=4.167
NC_035088.1	69935301	.	G	T	.	.	MAF_USDA=2.459
NC_035088.1	69935423	.	C	T	.	.	MAF_INRAE=1.667;MAF_USDA=2.353
NC_035088.1	69935486	.	T	C	.	.	MAF_INRAE=11.392;MAF_USDA=4.098
NC_035088.1	69935544	.	C	G	.	.	MAF_USDA=9.836
NC_035088.1	69935546	.	G	A	.	.	MAF_USDA=1.639
NC_035088.1	69935572	.	G	A	.	.	MAF_INRAE=22.152;MAF_USDA=34.706
NC_035088.1	69935635	.	A	C	.	.	MAF_INRAE=27.848;MAF_USDA=37.059
NC_035088.1	69935707	.	A	T	.	.	MAF_INRAE=7.595;MAF_USDA=4.918
NC_035088.1	69935745	.	G	T	.	.	MAF_USDA=6.557
NC_035088.1	69935763	.	G	A	.	.	MAF_INRAE=21.519;MAF_USDA=10.0
NC_035088.1	69935859	.	C	T	.	.	MAF_INRAE=5.063;MAF_USDA=4.118
NC_035088.1	69935870	.	G	A	.	.	MAF_USDA=1.639
NC_035088.1	69935960	.	A	C	.	.	MAF_USDA=1.639
NC_035088.1	69936031	.	T	C	.	.	MAF_USDA=4.098
NC_035088.1	69936162	.	T	C	.	.	MAF_USDA=2.353
NC_035088.1	69936167	.	A	T	.	.	MAF_USDA=2.353
NC_035088.1	69936203	.	T	C	.	.	MAF_USDA=2.353
NC_035088.1	69936206	.	T	C	.	.	MAF_INRAE=5.833;MAF_USDA=14.118
NC_035088.1	69938730	.	A	G	.	.	MAF_USDA=1.639
NC_035088.1	69938735	.	C	T	.	.	MAF_INRAE=20.886;MAF_USDA=10.588
NC_035088.1	69938813	.	A	T	.	.	MAF_INRAE=44.937;MAF_USDA=18.235
NC_035088.1	69939197	.	C	G	.	.	MAF_INRAE=5.063;MAF_USDA=4.167
NC_035088.1	69939349	.	G	T	.	.	MAF_INRAE=22.5;MAF_USDA=3.279
NC_035088.1	69939399	.	A	C	.	.	MAF_INRAE=21.519;MAF_USDA=10.0
NC_035088.1	69939410	.	A	G	.	.	MAF_INRAE=22.5
NC_035088.1	69939413	.	T	G	.	.	MAF_INRAE=21.519;MAF_USDA=10.0
NC_035088.1	69939519	.	C	A	.	.	MAF_INRAE=5.063;MAF_USDA=4.167
NC_035088.1	69939563	.	G	A	.	.	MAF_USDA=1.639
NC_035088.1	69939691	.	G	T	.	.	MAF_USDA=1.639
NC_035088.1	69939859	.	T	A	.	.	MAF_INRAE=33.544;MAF_USDA=31.765
NC_035088.1	69939971	.	T	C	.	.	MAF_INRAE=37.975;MAF_USDA=16.471
NC_035088.1	69939989	.	T	A	.	.	MAF_INRAE=21.519;MAF_USDA=10.0
NC_035088.1	69940054	.	C	T	.	.	MAF_INRAE=22.152;MAF_USDA=10.588
NC_035088.1	69940068	.	G	T	.	.	MAF_INRAE=22.5;MAF_USDA=3.529
NC_035088.1	69940069	.	A	T	.	.	MAF_USDA=1.639
NC_035088.1	69940087	.	T	A	.	.	MAF_USDA=1.639
NC_035088.1	69940180	.	G	T	.	.	MAF_USDA=1.639
NC_035088.1	69940216	.	T	A	.	.	MAF_USDA=3.529
NC_035088.1	69940390	.	A	T	.	.	MAF_USDA=1.639
NC_035088.1	69940449	.	T	C	.	.	MAF_USDA=1.639
NC_035088.1	69940450	.	T	G	.	.	MAF_USDA=1.639
NC_035088.1	69940457	.	G	C	.	.	MAF_INRAE=6.329;MAF_USDA=5.882
NC_035088.1	69940619	.	T	A	.	.	MAF_USDA=19.412
NC_035088.1	69940654	.	T	G	.	.	MAF_USDA=11.765
NC_035088.1	69940665	.	T	G	.	.	MAF_INRAE=49.367;MAF_USDA=19.412
NC_035088.1	69940697	.	C	A	.	.	MAF_USDA=4.918
NC_035088.1	69940742	.	A	T	.	.	MAF_INRAE=5.063;MAF_USDA=3.529
NC_035088.1	69940793	.	G	A	.	.	MAF_INRAE=37.975;MAF_USDA=15.294
NC_035088.1	69941234	.	G	A	.	.	MAF_USDA=6.557
NC_035088.1	69941279	.	C	A	.	.	MAF_INRAE=14.557;MAF_USDA=16.393
NC_035088.1	69941327	.	C	G	.	.	MAF_USDA=10.0
NC_035088.1	69941342	.	T	C	.	.	MAF_INRAE=40.506;MAF_USDA=21.765
NC_035088.1	69941450	.	G	A	.	.	MAF_USDA=2.353
NC_035088.1	69941492	.	T	C	.	.	MAF_USDA=1.765
NC_035088.1	69941510	.	A	G	.	.	MAF_USDA=1.765
NC_035088.1	69941516	.	C	G	.	.	MAF_USDA=1.765
NC_035088.1	69941540	.	A	C	.	.	MAF_USDA=1.765
NC_035088.1	69941543	.	A	G	.	.	MAF_USDA=1.765
NC_035088.1	69941553	.	T	A	.	.	MAF_USDA=1.765
NC_035088.1	69941563	.	G	A	.	.	MAF_USDA=1.765
NC_035088.1	69941564	.	C	T	.	.	MAF_USDA=1.765
NC_035088.1	69941576	.	G	A	.	.	MAF_USDA=1.765
NC_035088.1	69941805	.	A	G	.	.	MAF_INRAE=14.557;MAF_USDA=14.754
NC_035088.1	69942165	.	C	T	.	.	MAF_USDA=8.197
NC_035088.1	69942263	.	G	T	.	.	MAF_INRAE=21.519;MAF_USDA=9.412
NC_035088.1	69942266	.	A	C	.	.	MAF_INRAE=30.833;MAF_USDA=18.235
NC_035088.1	69942267	.	T	A	.	.	MAF_INRAE=30.833;MAF_USDA=18.235
NC_035088.1	69942335	.	T	G	.	.	MAF_INRAE=11.392;MAF_USDA=3.529
NC_035088.1	69942351	.	A	T	.	.	MAF_USDA=2.459
NC_035088.1	69942455	.	T	C	.	.	MAF_USDA=4.918
NC_035088.1	69942518	.	G	A	.	.	MAF_USDA=3.529
NC_035088.1	69942526	.	A	G	.	.	MAF_USDA=15.294
NC_035088.1	69942613	.	G	A	.	.	MAF_USDA=1.639
NC_035088.1	69942626	.	G	A	.	.	MAF_USDA=3.529
NC_035088.1	69942664	.	C	T	.	.	MAF_INRAE=41.139;MAF_USDA=34.118
NC_035088.1	69942802	.	T	G	.	.	MAF_INRAE=22.152;MAF_USDA=18.824
NC_035088.1	69942810	.	A	C	.	.	MAF_USDA=5.882
NC_035088.1	69942852	.	C	T	.	.	MAF_INRAE=5.063;MAF_USDA=4.167
NC_035088.1	69943033	.	T	C	.	.	MAF_USDA=2.459
NC_035088.1	69943098	.	C	T	.	.	MAF_USDA=4.118
NC_035088.1	69943120	.	T	C	.	.	MAF_INRAE=21.519;MAF_USDA=18.235
NC_035088.1	69943165	.	C	G	.	.	MAF_INRAE=26.316;MAF_USDA=12.941
NC_035088.1	69943218	.	A	T	.	.	MAF_USDA=17.647
NC_035088.1	69943257	.	C	G	.	.	MAF_USDA=5.882
NC_035088.1	69943280	.	T	C	.	.	MAF_INRAE=26.582;MAF_USDA=13.529
NC_035088.1	69943318	.	T	G	.	.	MAF_INRAE=5.696;MAF_USDA=4.118
NC_035088.1	69943359	.	A	G	.	.	MAF_USDA=4.706
NC_035088.1	69943414	.	T	G	.	.	MAF_INRAE=5.063;MAF_USDA=7.647
NC_035088.1	69943444	.	C	G	.	.	MAF_INRAE=7.595;MAF_USDA=24.706
NC_035088.1	69943468	.	T	C	.	.	MAF_INRAE=34.177;MAF_USDA=27.083
NC_035088.1	69943500	.	C	T	.	.	MAF_INRAE=1.667;MAF_USDA=6.25
NC_035088.1	69943501	.	C	T	.	.	MAF_INRAE=44.937;MAF_USDA=35.294
NC_035088.1	69943574	.	C	A	.	.	MAF_INRAE=33.544;MAF_USDA=47.059
NC_035088.1	69943611	.	A	G	.	.	MAF_INRAE=44.937;MAF_USDA=44.118
NC_035088.1	69943694	.	C	T	.	.	MAF_USDA=3.279
NC_035088.1	69943884	.	A	G	.	.	MAF_USDA=2.941
NC_035088.1	69943894	.	T	A	.	.	MAF_INRAE=38.608;MAF_USDA=37.059
NC_035088.1	69943949	.	G	T	.	.	MAF_INRAE=28.481;MAF_USDA=15.294
NC_035088.1	69943970	.	C	A	.	.	MAF_USDA=2.459
NC_035088.1	69943992	.	T	G	.	.	MAF_USDA=20.0
NC_035088.1	69944002	.	T	A	.	.	MAF_USDA=1.639
NC_035088.1	69944008	.	A	G	.	.	MAF_USDA=1.639
NC_035088.1	69944060	.	T	C	.	.	MAF_INRAE=37.975;MAF_USDA=17.647
NC_035088.1	69944162	.	T	C	.	.	MAF_INRAE=32.911;MAF_USDA=36.471
NC_035088.1	69944163	.	T	A	.	.	MAF_INRAE=31.667;MAF_USDA=36.471
NC_035088.1	69944238	.	C	G	.	.	MAF_USDA=7.647
NC_035088.1	69944243	.	T	C	.	.	MAF_USDA=4.167
NC_035088.1	69944335	.	G	A	.	.	MAF_USDA=22.951
NC_035088.1	69944432	.	C	A	.	.	MAF_USDA=4.118
NC_035088.1	69944433	.	T	G	.	.	MAF_USDA=4.118
NC_035088.1	69944435	.	T	A	.	.	MAF_USDA=4.118
NC_035088.1	69944448	.	G	T	.	.	MAF_USDA=4.167
NC_035088.1	69944465	.	T	G	.	.	MAF_INRAE=25.949;MAF_USDA=9.412
NC_035088.1	69944513	.	C	T	.	.	MAF_INRAE=27.848;MAF_USDA=15.294
NC_035088.1	69944568	.	C	T	.	.	MAF_USDA=17.059
NC_035088.1	69944599	.	C	G	.	.	MAF_USDA=3.279
NC_035088.1	69944657	.	G	T	.	.	MAF_INRAE=1.667;MAF_USDA=6.25
NC_035088.1	69944682	.	G	A	.	.	MAF_INRAE=5.063;MAF_USDA=4.167
NC_035088.1	69944715	.	A	G	.	.	MAF_USDA=4.167
NC_035088.1	69944951	.	C	A	.	.	MAF_INRAE=3.333;MAF_USDA=12.353
NC_035088.1	69944965	.	G	A	.	.	MAF_USDA=1.639
NC_035088.1	69944995	.	T	C	.	.	MAF_USDA=1.765
NC_035088.1	69945032	.	C	G	.	.	MAF_USDA=1.639
NC_035088.1	69945064	.	C	T	.	.	MAF_INRAE=31.013;MAF_USDA=16.471
NC_035088.1	69945065	.	G	A	.	.	MAF_USDA=2.459
NC_035088.1	69945080	.	A	T	.	.	MAF_USDA=8.824
NC_035088.1	69945105	.	G	T	.	.	MAF_INRAE=36.076;MAF_USDA=18.824
NC_035088.1	69945114	.	C	A	.	.	MAF_USDA=19.672
NC_035088.1	69945198	.	G	C	.	.	MAF_INRAE=31.013;MAF_USDA=16.471
NC_035088.1	69945261	.	G	T	.	.	MAF_INRAE=5.063;MAF_USDA=4.167
NC_035088.1	69945262	.	T	G	.	.	MAF_INRAE=5.0;MAF_USDA=4.167
NC_035088.1	69945270	.	C	T	.	.	MAF_USDA=3.279
NC_035088.1	69945355	.	C	T	.	.	MAF_USDA=2.459
NC_035088.1	69945410	.	A	G	.	.	MAF_USDA=8.235
NC_035088.1	69945411	.	T	C	.	.	MAF_INRAE=26.582;MAF_USDA=13.529
NC_035088.1	69945416	.	G	A	.	.	MAF_USDA=3.529
NC_035088.1	69945483	.	G	A	.	.	MAF_USDA=1.765
NC_035088.1	69945544	.	C	G	.	.	MAF_INRAE=6.962;MAF_USDA=8.333
NC_035088.1	69945690	.	T	G	.	.	MAF_USDA=3.279
NC_035088.1	69945775	.	G	A	.	.	MAF_USDA=18.033
NC_035088.1	69945778	.	A	G	.	.	MAF_INRAE=28.481;MAF_USDA=15.294
NC_035088.1	69945874	.	T	C	.	.	MAF_USDA=4.167
NC_035088.1	69945904	.	C	T	.	.	MAF_USDA=9.412
NC_035088.1	69945907	.	C	T	.	.	MAF_USDA=3.279
NC_035088.1	69945945	.	C	T	.	.	MAF_INRAE=28.481;MAF_USDA=15.294
NC_035088.1	69946014	.	C	A	.	.	MAF_INRAE=28.481;MAF_USDA=15.294
NC_035088.1	69946111	.	C	T	.	.	MAF_INRAE=28.481;MAF_USDA=21.765
NC_035088.1	69946218	.	T	G	.	.	MAF_USDA=4.167
NC_035088.1	69946219	.	T	C	.	.	MAF_USDA=15.0
NC_035088.1	69946220	.	A	T	.	.	MAF_USDA=15.833
NC_035088.1	69946227	.	G	C	.	.	MAF_USDA=7.5
NC_035088.1	69946228	.	T	G	.	.	MAF_USDA=15.0
NC_035088.1	69946233	.	G	A	.	.	MAF_USDA=2.5
NC_035088.1	69946265	.	A	G	.	.	MAF_USDA=4.167
NC_035088.1	69946292	.	T	G	.	.	MAF_USDA=14.655
NC_035088.1	69946295	.	G	T	.	.	MAF_USDA=14.655
NC_035088.1	69946313	.	T	G	.	.	MAF_USDA=14.655
NC_035088.1	69946440	.	C	T	.	.	MAF_INRAE=27.848;MAF_USDA=39.583
NC_035088.1	69946522	.	T	G	.	.	MAF_INRAE=28.481;MAF_USDA=39.583
NC_035088.1	69946575	.	T	G	.	.	MAF_INRAE=31.646;MAF_USDA=18.75
NC_035088.1	69946577	.	C	G	.	.	MAF_INRAE=1.667;MAF_USDA=6.25
NC_035088.1	69946640	.	A	C	.	.	MAF_INRAE=28.481;MAF_USDA=41.667
NC_035088.1	69946725	.	T	G	.	.	MAF_INRAE=6.962;MAF_USDA=8.333
NC_035088.1	69946760	.	T	C	.	.	MAF_USDA=6.25
NC_035088.1	69946839	.	A	G	.	.	MAF_INRAE=31.013;MAF_USDA=14.583
NC_035088.1	69946938	.	T	G	.	.	MAF_INRAE=29.114;MAF_USDA=39.583
NC_035088.1	69946998	.	A	C	.	.	MAF_INRAE=10.759
NC_035088.1	69947136	.	G	A	.	.	MAF_USDA=6.25
NC_035088.1	69947143	.	G	T	.	.	MAF_INRAE=31.013;MAF_USDA=14.583
NC_035088.1	69947438	.	G	A	.	.	MAF_USDA=3.39
NC_035088.1	69947561	.	G	T	.	.	MAF_INRAE=28.481;MAF_USDA=20.732
NC_035088.1	69947563	.	T	C	.	.	MAF_INRAE=26.667;MAF_USDA=14.634
NC_035088.1	69947564	.	A	G	.	.	MAF_INRAE=28.481;MAF_USDA=16.463
NC_035088.1	69947588	.	G	T	.	.	MAF_INRAE=28.481;MAF_USDA=21.341
NC_035088.1	69947604	.	C	A	.	.	MAF_USDA=39.583
NC_035088.1	69947708	.	C	T	.	.	MAF_USDA=6.25
NC_035088.1	69947834	.	C	T	.	.	MAF_INRAE=28.481;MAF_USDA=39.583
NC_035088.1	69947848	.	C	T	.	.	MAF_USDA=4.167
NC_035088.1	69948052	.	T	G	.	.	MAF_INRAE=28.481;MAF_USDA=35.417
NC_035088.1	69948159	.	C	G	.	.	MAF_USDA=4.167
NC_035088.1	69948328	.	G	T	.	.	MAF_USDA=14.583
NC_035088.1	69950406	.	T	A	.	.	MAF_INRAE=36.842;MAF_USDA=12.5
NC_035088.1	69950500	.	G	T	.	.	MAF_USDA=50.0
NC_035088.1	69950717	.	A	T	.	.	MAF_INRAE=28.333;MAF_USDA=47.826
NC_035088.1	69950854	.	A	T	.	.	MAF_USDA=15.217
NC_035088.1	69951035	.	T	G	.	.	MAF_USDA=37.5
NC_035088.1	69951149	.	T	A	.	.	MAF_INRAE=1.667;MAF_USDA=6.25
NC_035088.1	69951232	.	C	T	.	.	MAF_INRAE=42.405;MAF_USDA=44.118
NC_035088.1	69951342	.	C	A	.	.	MAF_INRAE=21.667;MAF_USDA=7.377
NC_035088.1	69951611	.	G	C	.	.	MAF_INRAE=22.152;MAF_USDA=18.235
NC_035088.1	69951672	.	G	T	.	.	MAF_USDA=1.639
NC_035088.1	69951721	.	G	A	.	.	MAF_USDA=1.765
NC_035088.1	69951780	.	T	C	.	.	MAF_INRAE=21.519;MAF_USDA=17.647
NC_035088.1	69951803	.	C	T	.	.	MAF_USDA=6.557
NC_035088.1	69951841	.	G	A	.	.	MAF_USDA=4.918
NC_035088.1	69951850	.	A	G	.	.	MAF_INRAE=18.333;MAF_USDA=34.118
NC_035088.1	69951908	.	T	C	.	.	MAF_INRAE=18.333;MAF_USDA=27.059
NC_035088.1	69951953	.	T	C	.	.	MAF_USDA=4.167
NC_035088.1	69951982	.	G	C	.	.	MAF_USDA=1.639
NC_035088.1	69952017	.	A	C	.	.	MAF_USDA=4.706
NC_035088.1	69952093	.	G	A	.	.	MAF_USDA=1.639
NC_035088.1	69952158	.	A	T	.	.	MAF_INRAE=25.949;MAF_USDA=10.588
NC_035088.1	69952192	.	G	A	.	.	MAF_USDA=1.639
NC_035088.1	69952231	.	T	C	.	.	MAF_INRAE=22.785;MAF_USDA=17.647
NC_035088.1	69952319	.	G	T	.	.	MAF_USDA=1.639
NC_035088.1	69952344	.	A	C	.	.	MAF_INRAE=5.063;MAF_USDA=4.167
NC_035088.1	69952479	.	C	T	.	.	MAF_INRAE=1.667;MAF_USDA=27.647
NC_035088.1	69952563	.	C	T	.	.	MAF_INRAE=3.797;MAF_USDA=32.353
NC_035088.1	69952609	.	T	G	.	.	MAF_INRAE=32.278;MAF_USDA=36.471
NC_035088.1	69952627	.	T	C	.	.	MAF_INRAE=14.557;MAF_USDA=7.059
NC_035088.1	69952655	.	A	C	.	.	MAF_INRAE=10.526;MAF_USDA=37.5
NC_035088.1	69952670	.	G	T	.	.	MAF_USDA=4.918
NC_035088.1	69952671	.	C	T	.	.	MAF_USDA=5.738
NC_035088.1	69952672	.	A	C	.	.	MAF_INRAE=22.5
NC_035088.1	69952682	.	C	G	.	.	MAF_INRAE=18.354;MAF_USDA=8.235
NC_035088.1	69952691	.	C	T	.	.	MAF_INRAE=39.241;MAF_USDA=21.176
NC_035088.1	69952695	.	G	A	.	.	MAF_INRAE=44.167;MAF_USDA=24.706
NC_035088.1	69952708	.	C	T	.	.	MAF_USDA=4.098
NC_035088.1	69952752	.	G	T	.	.	MAF_USDA=2.459
NC_035088.1	69952810	.	G	T	.	.	MAF_USDA=3.529
NC_035088.1	69952815	.	C	T	.	.	MAF_USDA=3.529
NC_035088.1	69952873	.	A	T	.	.	MAF_INRAE=32.911;MAF_USDA=25.294
NC_035088.1	69952877	.	A	C	.	.	MAF_USDA=5.882
NC_035088.1	69952904	.	T	G	.	.	MAF_INRAE=22.785;MAF_USDA=11.765
NC_035088.1	69952988	.	C	A	.	.	MAF_INRAE=10.759;MAF_USDA=6.25
NC_035088.1	69953185	.	A	C	.	.	MAF_USDA=14.583
NC_035088.1	69953205	.	C	T	.	.	MAF_USDA=1.639
NC_035088.1	69953261	.	A	G	.	.	MAF_USDA=4.098
NC_035088.1	69953279	.	C	A	.	.	MAF_INRAE=20.253;MAF_USDA=18.824
NC_035088.1	69953289	.	C	T	.	.	MAF_INRAE=5.063;MAF_USDA=4.167
NC_035088.1	69953478	.	G	C	.	.	MAF_USDA=1.639
NC_035088.1	69953506	.	T	C	.	.	MAF_INRAE=3.797;MAF_USDA=7.059
NC_035088.1	69953522	.	C	T	.	.	MAF_USDA=6.557
NC_035088.1	69953523	.	C	T	.	.	MAF_USDA=15.574
NC_035088.1	69953668	.	G	T	.	.	MAF_INRAE=3.797;MAF_USDA=7.059
NC_035088.1	69953712	.	G	T	.	.	MAF_INRAE=5.063;MAF_USDA=4.167
NC_035088.1	69953731	.	T	G	.	.	MAF_INRAE=45.57;MAF_USDA=42.941
NC_035088.1	69953777	.	T	A	.	.	MAF_USDA=4.918
NC_035088.1	69953795	.	T	C	.	.	MAF_INRAE=17.5;MAF_USDA=8.235
NC_035088.1	69953857	.	G	A	.	.	MAF_INRAE=3.797;MAF_USDA=6.557
NC_035088.1	69953874	.	C	A	.	.	MAF_USDA=18.033
NC_035088.1	69953878	.	A	T	.	.	MAF_INRAE=3.333;MAF_USDA=2.459
NC_035088.1	69953885	.	C	T	.	.	MAF_USDA=2.353
NC_035088.1	69953886	.	C	A	.	.	MAF_INRAE=17.5;MAF_USDA=26.471
NC_035088.1	69954010	.	G	A	.	.	MAF_USDA=4.918
NC_035088.1	69954206	.	G	A	.	.	MAF_USDA=2.353
NC_035088.1	69954228	.	T	G	.	.	MAF_INRAE=24.684;MAF_USDA=9.412
NC_035088.1	69954266	.	G	T	.	.	MAF_USDA=1.176
NC_035088.1	69954300	.	A	G	.	.	MAF_USDA=2.353
NC_035088.1	69954319	.	C	G	.	.	MAF_USDA=4.118
NC_035088.1	69954461	.	T	C	.	.	MAF_USDA=4.167
NC_035088.1	69954477	.	A	C	.	.	MAF_INRAE=3.797;MAF_USDA=7.059
NC_035088.1	69954485	.	A	G	.	.	MAF_USDA=4.167
NC_035088.1	69954521	.	C	T	.	.	MAF_INRAE=15.19;MAF_USDA=6.471
NC_035088.1	69954534	.	A	G	.	.	MAF_USDA=4.167
NC_035088.1	69954543	.	C	A	.	.	MAF_INRAE=20.253;MAF_USDA=29.412
NC_035088.1	69954552	.	A	T	.	.	MAF_USDA=2.459
NC_035088.1	69954701	.	G	A	.	.	MAF_INRAE=16.667;MAF_USDA=5.882
NC_035088.1	69954707	.	G	A	.	.	MAF_USDA=1.639
NC_035088.1	69954857	.	A	T	.	.	MAF_USDA=4.167
NC_035088.1	69954858	.	T	A	.	.	MAF_USDA=4.167
NC_035088.1	69955032	.	C	T	.	.	MAF_USDA=1.639
NC_035088.1	69955251	.	G	A	.	.	MAF_USDA=4.167
NC_035088.1	69955295	.	T	G	.	.	MAF_INRAE=3.797;MAF_USDA=7.059
NC_035088.1	69955399	.	T	G	.	.	MAF_INRAE=3.797;MAF_USDA=7.059
NC_035088.1	69955439	.	G	A	.	.	MAF_USDA=2.941
NC_035088.1	69955490	.	T	A	.	.	MAF_USDA=1.639
NC_035088.1	69955640	.	C	A	.	.	MAF_INRAE=20.253;MAF_USDA=9.412
NC_035088.1	69955657	.	A	G	.	.	MAF_USDA=3.279
NC_035088.1	69955675	.	A	G	.	.	MAF_INRAE=3.797;MAF_USDA=6.471
NC_035088.1	69955697	.	G	T	.	.	MAF_USDA=1.765
NC_035088.1	69955711	.	G	A	.	.	MAF_INRAE=29.114;MAF_USDA=13.529
NC_035088.1	69955712	.	C	T	.	.	MAF_INRAE=25.833;MAF_USDA=13.529
NC_035088.1	69955737	.	T	A	.	.	MAF_INRAE=1.667;MAF_USDA=11.176
NC_035088.1	69955757	.	C	T	.	.	MAF_INRAE=2.5;MAF_USDA=12.941
NC_035088.1	69955833	.	C	T	.	.	MAF_USDA=1.639
NC_035088.1	69955838	.	T	G	.	.	MAF_INRAE=49.367;MAF_USDA=48.235
NC_035088.1	69955847	.	T	A	.	.	MAF_INRAE=48.101;MAF_USDA=40.588
NC_035088.1	69955918	.	G	C	.	.	MAF_INRAE=29.747;MAF_USDA=13.529
NC_035088.1	69955924	.	G	A	.	.	MAF_INRAE=5.063;MAF_USDA=4.167
NC_035088.1	69955934	.	A	T	.	.	MAF_USDA=1.639
NC_035088.1	69955969	.	C	G	.	.	MAF_INRAE=19.167;MAF_USDA=25.294
NC_035088.1	69955973	.	C	T	.	.	MAF_USDA=1.176
NC_035088.1	69956007	.	G	A	.	.	MAF_INRAE=4.43;MAF_USDA=4.167
NC_035088.1	69956043	.	T	G	.	.	MAF_USDA=4.167
NC_035088.1	69956065	.	T	C	.	.	MAF_INRAE=5.063;MAF_USDA=4.167
NC_035088.1	69956185	.	G	C	.	.	MAF_USDA=2.083
NC_035088.1	69956187	.	G	C	.	.	MAF_INRAE=16.667;MAF_USDA=2.083
NC_035088.1	69956191	.	T	C	.	.	MAF_USDA=4.118
NC_035088.1	69956193	.	G	A	.	.	MAF_USDA=10.417
NC_035088.1	69956206	.	C	T	.	.	MAF_USDA=10.417
NC_035088.1	69956341	.	T	A	.	.	MAF_INRAE=23.333;MAF_USDA=5.294
NC_035088.1	69956342	.	G	T	.	.	MAF_INRAE=23.333;MAF_USDA=5.294
NC_035088.1	69956467	.	T	G	.	.	MAF_INRAE=5.063;MAF_USDA=4.167
NC_035088.1	69956541	.	A	T	.	.	MAF_INRAE=3.797;MAF_USDA=6.471
NC_035088.1	69956560	.	C	A	.	.	MAF_INRAE=22.5;MAF_USDA=2.941
NC_035088.1	69956689	.	T	C	.	.	MAF_USDA=4.706
NC_035088.1	69956825	.	C	T	.	.	MAF_INRAE=16.667;MAF_USDA=6.471
NC_035088.1	69956896	.	A	G	.	.	MAF_INRAE=16.667;MAF_USDA=9.836
NC_035088.1	69956922	.	T	A	.	.	MAF_INRAE=16.667;MAF_USDA=11.765
NC_035088.1	69956953	.	G	A	.	.	MAF_INRAE=11.392;MAF_USDA=5.294
NC_035088.1	69956993	.	G	T	.	.	MAF_USDA=1.639
NC_035088.1	69957006	.	G	T	.	.	MAF_USDA=4.167
NC_035088.1	69957064	.	G	T	.	.	MAF_INRAE=7.595;MAF_USDA=3.279
NC_035088.1	69957097	.	A	T	.	.	MAF_USDA=14.583
NC_035088.1	69957121	.	C	T	.	.	MAF_USDA=4.706
NC_035088.1	69957167	.	T	C	.	.	MAF_INRAE=16.667;MAF_USDA=7.059
NC_035088.1	69957205	.	G	A	.	.	MAF_INRAE=16.667;MAF_USDA=7.059
NC_035088.1	69957486	.	G	T	.	.	MAF_USDA=2.459
NC_035088.1	69957513	.	G	A	.	.	MAF_INRAE=2.5;MAF_USDA=10.417
NC_035088.1	69957539	.	C	A	.	.	MAF_INRAE=3.797;MAF_USDA=8.235
NC_035088.1	69957588	.	G	T	.	.	MAF_INRAE=16.667;MAF_USDA=6.471
NC_035088.1	69957626	.	C	A	.	.	MAF_USDA=1.176
NC_035088.1	69957641	.	A	T	.	.	MAF_USDA=4.098
NC_035088.1	69957670	.	G	A	.	.	MAF_INRAE=5.063;MAF_USDA=5.294
NC_035088.1	69957735	.	C	A	.	.	MAF_USDA=6.25
NC_035088.1	69957780	.	G	A	.	.	MAF_INRAE=12.025;MAF_USDA=3.529
NC_035088.1	69957805	.	G	A	.	.	MAF_INRAE=12.025;MAF_USDA=3.529
NC_035088.1	69957843	.	T	C	.	.	MAF_INRAE=12.025;MAF_USDA=3.529
NC_035088.1	69957848	.	G	C	.	.	MAF_INRAE=32.278;MAF_USDA=27.647
NC_035088.1	69957863	.	C	T	.	.	MAF_USDA=6.25
NC_035088.1	69957917	.	G	A	.	.	MAF_INRAE=3.797;MAF_USDA=8.235
NC_035088.1	69958073	.	G	T	.	.	MAF_USDA=6.25
NC_035088.1	69958162	.	C	G	.	.	MAF_INRAE=44.937;MAF_USDA=34.118
NC_035088.1	69958172	.	A	T	.	.	MAF_INRAE=17.089;MAF_USDA=8.824
NC_035088.1	69958216	.	G	A	.	.	MAF_USDA=4.098
NC_035088.1	69958391	.	C	T	.	.	MAF_INRAE=16.456;MAF_USDA=10.0
NC_035088.1	69958398	.	C	T	.	.	MAF_INRAE=12.025;MAF_USDA=3.529
NC_035088.1	69958421	.	T	G	.	.	MAF_INRAE=42.105;MAF_USDA=42.941
NC_035088.1	69958524	.	G	T	.	.	MAF_INRAE=16.667;MAF_USDA=6.471
NC_035088.1	69958575	.	C	A	.	.	MAF_INRAE=5.063;MAF_USDA=4.167
NC_035088.1	69958578	.	G	A	.	.	MAF_INRAE=25.316;MAF_USDA=20.0
NC_035088.1	69958656	.	C	T	.	.	MAF_INRAE=14.557;MAF_USDA=6.471
NC_035088.1	69958667	.	A	G	.	.	MAF_INRAE=3.797;MAF_USDA=12.5
NC_035088.1	69958668	.	C	T	.	.	MAF_INRAE=3.333;MAF_USDA=12.5
NC_035088.1	69958671	.	C	T	.	.	MAF_INRAE=3.333;MAF_USDA=12.5
NC_035088.1	69958672	.	A	G	.	.	MAF_INRAE=5.833;MAF_USDA=14.583
NC_035088.1	69958820	.	G	A	.	.	MAF_INRAE=16.456;MAF_USDA=15.882
NC_035088.1	69958871	.	T	G	.	.	MAF_INRAE=3.797;MAF_USDA=8.824
NC_035088.1	69958887	.	A	T	.	.	MAF_USDA=2.459
NC_035088.1	69958888	.	T	G	.	.	MAF_USDA=2.941
NC_035088.1	69958910	.	A	C	.	.	MAF_INRAE=16.456;MAF_USDA=14.706
NC_035088.1	69958967	.	G	T	.	.	MAF_INRAE=2.5;MAF_USDA=5.882
NC_035088.1	69958984	.	T	C	.	.	MAF_INRAE=31.646;MAF_USDA=27.059
NC_035088.1	69959005	.	T	A	.	.	MAF_INRAE=16.667;MAF_USDA=7.059
NC_035088.1	69959086	.	T	G	.	.	MAF_INRAE=3.797;MAF_USDA=8.235
NC_035088.1	69959087	.	C	T	.	.	MAF_INRAE=22.5;MAF_USDA=8.197
NC_035088.1	69959169	.	G	T	.	.	MAF_USDA=3.279
NC_035088.1	69959186	.	G	A	.	.	MAF_USDA=2.459
NC_035088.1	69959225	.	C	T	.	.	MAF_USDA=4.098
NC_035088.1	69959302	.	A	T	.	.	MAF_USDA=2.542
NC_035088.1	69959311	.	T	A	.	.	MAF_INRAE=16.667
NC_035088.1	69959313	.	C	A	.	.	MAF_INRAE=15.833
NC_035088.1	69959348	.	G	A	.	.	MAF_USDA=4.098
NC_035088.1	69959362	.	G	A	.	.	MAF_INRAE=2.5;MAF_USDA=6.25
NC_035088.1	69959373	.	C	T	.	.	MAF_INRAE=3.797;MAF_USDA=8.235
NC_035088.1	69959405	.	C	T	.	.	MAF_INRAE=3.797;MAF_USDA=8.235
NC_035088.1	69959414	.	G	A	.	.	MAF_USDA=2.083
NC_035088.1	69959461	.	C	T	.	.	MAF_INRAE=7.595;MAF_USDA=3.529
NC_035088.1	69959469	.	T	C	.	.	MAF_INRAE=14.557;MAF_USDA=14.118
NC_035088.1	69959536	.	C	G	.	.	MAF_INRAE=16.667;MAF_USDA=7.059
NC_035088.1	69959547	.	C	T	.	.	MAF_INRAE=48.101;MAF_USDA=43.529
NC_035088.1	69959575	.	G	A	.	.	MAF_INRAE=17.089;MAF_USDA=11.176
NC_035088.1	69959584	.	G	T	.	.	MAF_USDA=1.176
NC_035088.1	69959614	.	T	A	.	.	MAF_INRAE=16.667;MAF_USDA=7.647
NC_035088.1	69959659	.	G	T	.	.	MAF_USDA=3.279
NC_035088.1	69959789	.	T	A	.	.	MAF_USDA=5.738
NC_035088.1	69959790	.	G	A	.	.	MAF_USDA=5.738
NC_035088.1	69959797	.	C	G	.	.	MAF_INRAE=42.105
NC_035088.1	69959798	.	T	A	.	.	MAF_INRAE=16.667;MAF_USDA=7.059
NC_035088.1	69959867	.	C	T	.	.	MAF_INRAE=42.105;MAF_USDA=45.833
NC_035088.1	69959910	.	G	A	.	.	MAF_USDA=3.279
NC_035088.1	69959919	.	G	A	.	.	MAF_INRAE=17.5;MAF_USDA=7.059
NC_035088.1	69959950	.	T	C	.	.	MAF_INRAE=16.667;MAF_USDA=8.235
NC_035088.1	69960094	.	C	T	.	.	MAF_USDA=16.393
NC_035088.1	69960099	.	G	T	.	.	MAF_USDA=1.639
NC_035088.1	69960123	.	C	A	.	.	MAF_USDA=2.353
NC_035088.1	69960131	.	C	A	.	.	MAF_USDA=1.176
NC_035088.1	69960138	.	T	C	.	.	MAF_INRAE=15.833;MAF_USDA=7.059
NC_035088.1	69960341	.	A	C	.	.	MAF_USDA=4.098
NC_035088.1	69960346	.	G	A	.	.	MAF_USDA=3.279
NC_035088.1	69960355	.	A	G	.	.	MAF_USDA=11.176
NC_035088.1	69960382	.	T	G	.	.	MAF_INRAE=3.797;MAF_USDA=7.647
NC_035088.1	69960383	.	G	T	.	.	MAF_INRAE=3.333;MAF_USDA=8.235
NC_035088.1	69960401	.	C	T	.	.	MAF_INRAE=24.684;MAF_USDA=8.824
NC_035088.1	69960427	.	C	T	.	.	MAF_INRAE=41.772;MAF_USDA=48.824
NC_035088.1	69960432	.	T	A	.	.	MAF_INRAE=41.772;MAF_USDA=48.824
NC_035088.1	69960451	.	C	T	.	.	MAF_INRAE=14.557;MAF_USDA=6.557
NC_035088.1	69960453	.	C	A	.	.	MAF_INRAE=15.833;MAF_USDA=7.647
NC_035088.1	69960613	.	T	C	.	.	MAF_INRAE=44.304;MAF_USDA=36.471
NC_035088.1	69960678	.	T	A	.	.	MAF_USDA=5.294
NC_035088.1	69960689	.	G	T	.	.	MAF_INRAE=48.101;MAF_USDA=44.706
NC_035088.1	69960727	.	T	A	.	.	MAF_USDA=3.279
NC_035088.1	69960744	.	C	T	.	.	MAF_USDA=3.279
NC_035088.1	69960811	.	T	G	.	.	MAF_USDA=3.279
NC_035088.1	69960860	.	T	C	.	.	MAF_INRAE=33.544;MAF_USDA=38.824
NC_035088.1	69960958	.	T	C	.	.	MAF_INRAE=2.5;MAF_USDA=6.471
NC_035088.1	69961101	.	A	G	.	.	MAF_INRAE=11.392
NC_035088.1	69961102	.	T	A	.	.	MAF_INRAE=6.667
NC_035088.1	69961106	.	G	T	.	.	MAF_INRAE=35.443;MAF_USDA=48.824
NC_035088.1	69961207	.	C	T	.	.	MAF_INRAE=31.646;MAF_USDA=34.118
NC_035088.1	69961246	.	G	A	.	.	MAF_INRAE=2.5;MAF_USDA=6.25
NC_035088.1	69961464	.	G	A	.	.	MAF_USDA=1.176
NC_035088.1	69961494	.	G	T	.	.	MAF_INRAE=5.063;MAF_USDA=4.167
NC_035088.1	69961501	.	T	C	.	.	MAF_INRAE=3.797;MAF_USDA=8.235
NC_035088.1	69961520	.	A	C	.	.	MAF_INRAE=31.646;MAF_USDA=17.647
NC_035088.1	69961539	.	C	T	.	.	MAF_INRAE=35.443;MAF_USDA=45.882
NC_035088.1	69961552	.	A	G	.	.	MAF_INRAE=16.667;MAF_USDA=5.882
NC_035088.1	69961561	.	C	A	.	.	MAF_USDA=1.639
NC_035088.1	69961603	.	G	A	.	.	MAF_INRAE=14.557;MAF_USDA=6.471
NC_035088.1	69961697	.	G	A	.	.	MAF_INRAE=12.025;MAF_USDA=5.294
NC_035088.1	69961744	.	C	T	.	.	MAF_USDA=1.667
NC_035088.1	69962210	.	T	A	.	.	MAF_USDA=2.459
NC_035088.1	69962399	.	G	C	.	.	MAF_INRAE=3.797;MAF_USDA=8.235
NC_035088.1	69962461	.	T	A	.	.	MAF_USDA=9.016
NC_035088.1	69962464	.	T	A	.	.	MAF_INRAE=35.443;MAF_USDA=46.471
NC_035088.1	69962465	.	C	A	.	.	MAF_INRAE=35.0;MAF_USDA=46.471
NC_035088.1	69962531	.	G	A	.	.	MAF_USDA=3.279
NC_035088.1	69962659	.	C	T	.	.	MAF_USDA=9.412
NC_035088.1	69962695	.	C	T	.	.	MAF_USDA=1.639
NC_035088.1	69962712	.	T	A	.	.	MAF_USDA=6.557
NC_035088.1	69962845	.	C	T	.	.	MAF_INRAE=35.443;MAF_USDA=45.294
NC_035088.1	69963006	.	C	T	.	.	MAF_INRAE=36.076;MAF_USDA=44.706
NC_035088.1	69963024	.	G	T	.	.	MAF_INRAE=36.076;MAF_USDA=44.706
NC_035088.1	69963036	.	A	G	.	.	MAF_USDA=1.639
NC_035088.1	69963045	.	A	T	.	.	MAF_USDA=10.588
NC_035088.1	69963050	.	C	T	.	.	MAF_USDA=4.167
NC_035088.1	69963098	.	T	G	.	.	MAF_INRAE=14.557;MAF_USDA=6.471
NC_035088.1	69963137	.	C	A	.	.	MAF_INRAE=5.063;MAF_USDA=4.167
NC_035088.1	69963247	.	C	A	.	.	MAF_USDA=2.459
NC_035088.1	69963315	.	T	A	.	.	MAF_USDA=1.639
NC_035088.1	69963479	.	G	T	.	.	MAF_INRAE=39.873;MAF_USDA=46.471
NC_035088.1	69963524	.	T	C	.	.	MAF_INRAE=43.038;MAF_USDA=46.471
NC_035088.1	69963526	.	C	T	.	.	MAF_USDA=4.167
NC_035088.1	69963585	.	G	A	.	.	MAF_INRAE=17.5;MAF_USDA=8.235
NC_035088.1	69963618	.	G	T	.	.	MAF_INRAE=18.354;MAF_USDA=14.583
NC_035088.1	69963638	.	G	T	.	.	MAF_INRAE=2.5;MAF_USDA=6.25
NC_035088.1	69963723	.	G	C	.	.	MAF_INRAE=11.392
NC_035088.1	69963968	.	C	T	.	.	MAF_INRAE=37.342;MAF_USDA=31.765
NC_035088.1	69964028	.	C	T	.	.	MAF_INRAE=36.709;MAF_USDA=32.941
NC_035088.1	69964106	.	T	C	.	.	MAF_USDA=4.167
NC_035088.1	69964145	.	A	T	.	.	MAF_USDA=43.443
NC_035088.1	69964148	.	ATA	ATT	.	.	MAF_USDA=31.25
NC_035088.1	69964150	.	A	T	.	.	MAF_USDA=22.951
NC_035088.1	69964156	.	T	A	.	.	MAF_USDA=6.25
NC_035088.1	69964157	.	T	A	.	.	MAF_USDA=27.083
NC_035088.1	69964173	.	C	T	.	.	MAF_USDA=1.639
NC_035088.1	69964174	.	C	T	.	.	MAF_INRAE=37.342;MAF_USDA=30.588
NC_035088.1	69964216	.	C	G	.	.	MAF_INRAE=7.595;MAF_USDA=17.059
NC_035088.1	69964219	.	A	G	.	.	MAF_USDA=5.738
NC_035088.1	69964247	.	G	T	.	.	MAF_USDA=1.639
NC_035088.1	69964486	.	T	G	.	.	MAF_USDA=1.639
NC_035088.1	69964487	.	G	T	.	.	MAF_USDA=1.639
NC_035088.1	69964513	.	G	C	.	.	MAF_INRAE=25.316;MAF_USDA=37.647
NC_035088.1	69964532	.	G	A	.	.	MAF_INRAE=11.392;MAF_USDA=27.647
NC_035088.1	69964564	.	C	A	.	.	MAF_INRAE=25.949;MAF_USDA=36.471
NC_035088.1	69964565	.	G	A	.	.	MAF_INRAE=22.5;MAF_USDA=36.471
NC_035088.1	69964614	.	C	A	.	.	MAF_USDA=3.279
NC_035088.1	69964661	.	C	T	.	.	MAF_USDA=1.639
NC_035088.1	69964663	.	A	G	.	.	MAF_INRAE=17.5;MAF_USDA=10.588
NC_035088.1	69964664	.	C	A	.	.	MAF_INRAE=38.608;MAF_USDA=47.059
NC_035088.1	69964693	.	A	T	.	.	MAF_INRAE=25.0;MAF_USDA=2.353
NC_035088.1	69964713	.	T	G	.	.	MAF_INRAE=38.608;MAF_USDA=35.294
NC_035088.1	69964745	.	T	C	.	.	MAF_INRAE=25.316;MAF_USDA=36.471
NC_035088.1	69964752	.	T	C	.	.	MAF_INRAE=16.667;MAF_USDA=10.588
NC_035088.1	69964893	.	A	G	.	.	MAF_USDA=3.279
NC_035088.1	69965014	.	T	A	.	.	MAF_INRAE=39.241;MAF_USDA=47.647
NC_035088.1	69965202	.	A	G	.	.	MAF_INRAE=3.797;MAF_USDA=14.118
NC_035088.1	69965302	.	A	G	.	.	MAF_USDA=27.381
NC_035088.1	69965315	.	C	A	.	.	MAF_USDA=1.639
NC_035088.1	69965353	.	T	C	.	.	MAF_INRAE=36.842;MAF_USDA=49.412
NC_035088.1	69965362	.	A	T	.	.	MAF_USDA=6.25
NC_035088.1	69965363	.	C	T	.	.	MAF_INRAE=25.0;MAF_USDA=38.235
NC_035088.1	69965389	.	G	T	.	.	MAF_USDA=1.639
NC_035088.1	69965429	.	G	A	.	.	MAF_INRAE=24.167;MAF_USDA=23.529
NC_035088.1	69965464	.	G	A	.	.	MAF_USDA=5.952
NC_035088.1	69965588	.	C	T	.	.	MAF_USDA=3.279
NC_035088.1	69965610	.	C	T	.	.	MAF_INRAE=22.5;MAF_USDA=8.824
NC_035088.1	69965658	.	A	C	.	.	MAF_INRAE=3.333;MAF_USDA=7.647
NC_035088.1	69965665	.	C	T	.	.	MAF_INRAE=17.5;MAF_USDA=12.353
NC_035088.1	69965719	.	G	A	.	.	MAF_INRAE=2.5;MAF_USDA=8.333
NC_035088.1	69965743	.	C	T	.	.	MAF_USDA=2.459
NC_035088.1	69965889	.	C	T	.	.	MAF_USDA=1.176
NC_035088.1	69966112	.	G	T	.	.	MAF_USDA=2.459
NC_035088.1	69966169	.	A	T	.	.	MAF_INRAE=33.544;MAF_USDA=48.824
NC_035088.1	69966233	.	C	G	.	.	MAF_INRAE=25.316;MAF_USDA=14.706
NC_035088.1	69966257	.	T	C	.	.	MAF_USDA=1.639
NC_035088.1	69966295	.	A	C	.	.	MAF_INRAE=16.667;MAF_USDA=11.765
NC_035088.1	69966372	.	G	T	.	.	MAF_USDA=1.639
NC_035088.1	69966382	.	A	G	.	.	MAF_USDA=4.918
NC_035088.1	69966386	.	A	T	.	.	MAF_USDA=3.279
NC_035088.1	69966456	.	C	T	.	.	MAF_USDA=2.459
NC_035088.1	69966530	.	C	G	.	.	MAF_USDA=1.639
NC_035088.1	69966719	.	G	A	.	.	MAF_USDA=1.639
NC_035088.1	69966786	.	T	G	.	.	MAF_INRAE=32.278;MAF_USDA=48.824
NC_035088.1	69966787	.	C	A	.	.	MAF_INRAE=45.833;MAF_USDA=25.294
NC_035088.1	69966879	.	T	C	.	.	MAF_USDA=2.459
NC_035088.1	69966881	.	G	T	.	.	MAF_INRAE=16.667;MAF_USDA=11.765
NC_035088.1	69966949	.	G	A	.	.	MAF_INRAE=25.949;MAF_USDA=7.647
NC_035088.1	69967006	.	G	T	.	.	MAF_USDA=1.765
NC_035088.1	69967090	.	G	A	.	.	MAF_USDA=4.098
NC_035088.1	69967211	.	G	T	.	.	MAF_INRAE=3.797;MAF_USDA=10.588
NC_035088.1	69967314	.	T	C	.	.	MAF_INRAE=32.911;MAF_USDA=49.412
NC_035088.1	69967367	.	G	T	.	.	MAF_USDA=2.459
NC_035088.1	69967426	.	G	T	.	.	MAF_USDA=3.279
NC_035088.1	69967444	.	A	C	.	.	MAF_USDA=3.279
NC_035088.1	69967478	.	A	C	.	.	MAF_INRAE=8.861;MAF_USDA=11.765
NC_035088.1	69967492	.	C	T	.	.	MAF_USDA=4.118
NC_035088.1	69967498	.	G	T	.	.	MAF_USDA=2.459
NC_035088.1	69967590	.	G	A	.	.	MAF_INRAE=7.595;MAF_USDA=3.279
NC_035088.1	69967623	.	T	G	.	.	MAF_USDA=6.25
NC_035088.1	69967648	.	T	G	.	.	MAF_INRAE=17.5;MAF_USDA=9.412
NC_035088.1	69967656	.	C	A	.	.	MAF_INRAE=2.5;MAF_USDA=6.25
NC_035088.1	69967681	.	C	T	.	.	MAF_INRAE=11.392
NC_035088.1	69967687	.	A	G	.	.	MAF_INRAE=3.797;MAF_USDA=7.059
NC_035088.1	69967698	.	C	T	.	.	MAF_INRAE=5.063;MAF_USDA=2.941
NC_035088.1	69967709	.	G	A	.	.	MAF_INRAE=5.063;MAF_USDA=1.765
NC_035088.1	69967729	.	A	C	.	.	MAF_INRAE=22.152
NC_035088.1	69967731	.	T	G	.	.	MAF_INRAE=39.167;MAF_USDA=19.412
NC_035088.1	69967741	.	G	T	.	.	MAF_INRAE=27.5;MAF_USDA=19.412
NC_035088.1	69967748	.	G	T	.	.	MAF_INRAE=8.228;MAF_USDA=8.235
NC_035088.1	69967760	.	C	A	.	.	MAF_USDA=2.353
NC_035088.1	69967762	.	A	C	.	.	MAF_INRAE=23.418;MAF_USDA=20.238
NC_035088.1	69967775	.	C	T	.	.	MAF_INRAE=5.063;MAF_USDA=4.167
NC_035088.1	69967792	.	T	A	.	.	MAF_INRAE=48.101;MAF_USDA=39.286
NC_035088.1	69967798	.	T	C	.	.	MAF_INRAE=5.063;MAF_USDA=4.167
NC_035088.1	69967809	.	T	C	.	.	MAF_INRAE=8.861;MAF_USDA=8.824
NC_035088.1	69967816	.	T	C	.	.	MAF_INRAE=3.797;MAF_USDA=8.235
NC_035088.1	69967872	.	A	G	.	.	MAF_INRAE=41.139;MAF_USDA=35.294
NC_035088.1	69967878	.	T	G	.	.	MAF_INRAE=18.987;MAF_USDA=23.529
NC_035088.1	69967893	.	A	T	.	.	MAF_INRAE=7.595;MAF_USDA=20.833
NC_035088.1	69967970	.	T	C	.	.	MAF_INRAE=15.823;MAF_USDA=38.235
NC_035088.1	69967988	.	T	C	.	.	MAF_USDA=1.639
NC_035088.1	69967992	.	C	T	.	.	MAF_INRAE=22.5
NC_035088.1	69968123	.	A	G	.	.	MAF_INRAE=25.949;MAF_USDA=32.353
NC_035088.1	69968210	.	A	G	.	.	MAF_USDA=2.459
NC_035088.1	69968240	.	T	C	.	.	MAF_USDA=3.279
NC_035088.1	69968350	.	C	T	.	.	MAF_USDA=4.118
NC_035088.1	69968351	.	C	T	.	.	MAF_USDA=2.459
NC_035088.1	69968373	.	T	G	.	.	MAF_INRAE=32.911;MAF_USDA=44.118
NC_035088.1	69968414	.	C	G	.	.	MAF_USDA=4.167
NC_035088.1	69968415	.	G	A	.	.	MAF_USDA=3.333
NC_035088.1	69968434	.	C	T	.	.	MAF_USDA=2.459
NC_035088.1	69968464	.	A	G	.	.	MAF_INRAE=2.5;MAF_USDA=6.25
NC_035088.1	69968466	.	T	A	.	.	MAF_USDA=2.353
NC_035088.1	69968483	.	G	A	.	.	MAF_INRAE=4.43
NC_035088.1	69968496	.	G	A	.	.	MAF_INRAE=4.43
NC_035088.1	69968570	.	C	T	.	.	MAF_USDA=7.647
NC_035088.1	69968638	.	G	A	.	.	MAF_INRAE=43.671;MAF_USDA=13.529
NC_035088.1	69968676	.	G	T	.	.	MAF_USDA=2.459
NC_035088.1	69968731	.	T	C	.	.	MAF_USDA=9.836
NC_035088.1	69968774	.	G	A	.	.	MAF_USDA=4.706
NC_035088.1	69968853	.	A	C	.	.	MAF_INRAE=39.241;MAF_USDA=15.294
NC_035088.1	69968987	.	C	T	.	.	MAF_INRAE=25.316;MAF_USDA=14.706
NC_035088.1	69968988	.	G	A	.	.	MAF_INRAE=32.911;MAF_USDA=45.882
NC_035088.1	69969079	.	C	A	.	.	MAF_USDA=4.918
NC_035088.1	69969105	.	C	T	.	.	MAF_USDA=22.941
NC_035088.1	69969112	.	C	A	.	.	MAF_INRAE=14.557;MAF_USDA=26.471
NC_035088.1	69969150	.	A	G	.	.	MAF_USDA=2.459
NC_035088.1	69969225	.	G	A	.	.	MAF_INRAE=5.063;MAF_USDA=4.167
NC_035088.1	69969305	.	T	G	.	.	MAF_INRAE=16.456;MAF_USDA=17.647
NC_035088.1	69969325	.	G	A	.	.	MAF_USDA=1.639
NC_035088.1	69969352	.	A	C	.	.	MAF_INRAE=24.684;MAF_USDA=7.059
NC_035088.1	69969377	.	T	C	.	.	MAF_INRAE=8.861;MAF_USDA=17.059
NC_035088.1	69969405	.	G	T	.	.	MAF_INRAE=33.544;MAF_USDA=22.941
NC_035088.1	69969525	.	T	G	.	.	MAF_USDA=5.357
NC_035088.1	69969609	.	T	G	.	.	MAF_USDA=5.882
NC_035088.1	69972348	.	A	T	.	.	MAF_USDA=2.381
NC_035088.1	69972360	.	T	A	.	.	MAF_INRAE=5.063;MAF_USDA=4.167
NC_035088.1	69972365	.	G	T	.	.	MAF_USDA=14.583
NC_035088.1	69972574	.	C	T	.	.	MAF_USDA=1.639
NC_035088.1	69972579	.	G	T	.	.	MAF_USDA=4.118
NC_035088.1	69972814	.	C	T	.	.	MAF_INRAE=27.215;MAF_USDA=30.588
NC_035088.1	69972822	.	G	C	.	.	MAF_USDA=5.738
NC_035088.1	69972861	.	A	T	.	.	MAF_INRAE=27.848;MAF_USDA=32.353
NC_035088.1	69972878	.	A	T	.	.	MAF_INRAE=8.861
NC_035088.1	69972879	.	T	A	.	.	MAF_INRAE=8.333
NC_035088.1	69972907	.	A	G	.	.	MAF_USDA=1.639
NC_035088.1	69972935	.	C	T	.	.	MAF_INRAE=3.797;MAF_USDA=7.059
NC_035088.1	69973020	.	C	G	.	.	MAF_USDA=2.083
NC_035088.1	69973071	.	G	T	.	.	MAF_INRAE=24.684;MAF_USDA=8.824
NC_035088.1	69973121	.	G	A	.	.	MAF_USDA=6.557
NC_035088.1	69973179	.	G	T	.	.	MAF_INRAE=6.329;MAF_USDA=8.929
NC_035088.1	69973207	.	A	C	.	.	MAF_INRAE=23.333;MAF_USDA=28.571
NC_035088.1	69973283	.	A	C	.	.	MAF_USDA=1.19
NC_035088.1	69973330	.	A	C	.	.	MAF_USDA=3.279
NC_035088.1	69973375	.	T	C	.	.	MAF_INRAE=24.051;MAF_USDA=26.471
NC_035088.1	69973476	.	T	G	.	.	MAF_INRAE=34.177;MAF_USDA=43.529
NC_035088.1	69973598	.	C	T	.	.	MAF_USDA=1.639
NC_035088.1	69973670	.	G	A	.	.	MAF_INRAE=6.329;MAF_USDA=4.167
NC_035088.1	69973689	.	G	A	.	.	MAF_USDA=3.333
NC_035088.1	69973773	.	T	C	.	.	MAF_USDA=11.765
NC_035088.1	69973796	.	C	G	.	.	MAF_USDA=11.765
NC_035088.1	69973845	.	C	G	.	.	MAF_USDA=1.639
NC_035088.1	69973878	.	G	A	.	.	MAF_INRAE=25.316;MAF_USDA=18.824
NC_035088.1	69973882	.	C	T	.	.	MAF_USDA=18.824
NC_035088.1	69973886	.	G	A	.	.	MAF_USDA=9.836
NC_035088.1	69973887	.	G	A	.	.	MAF_INRAE=25.0;MAF_USDA=40.588
NC_035088.1	69973969	.	T	A	.	.	MAF_USDA=4.918
NC_035088.1	69973974	.	G	A	.	.	MAF_USDA=4.098
NC_035088.1	69973982	.	T	C	.	.	MAF_USDA=4.098
NC_035088.1	69973997	.	C	T	.	.	MAF_USDA=4.167
NC_035088.1	69974011	.	C	A	.	.	MAF_INRAE=24.684;MAF_USDA=8.824
NC_035088.1	69974036	.	A	C	.	.	MAF_INRAE=49.367;MAF_USDA=50.0
NC_035088.1	69974038	.	C	T	.	.	MAF_INRAE=3.333;MAF_USDA=27.647
NC_035088.1	69974064	.	G	A	.	.	MAF_INRAE=8.861;MAF_USDA=8.235
NC_035088.1	69974154	.	T	G	.	.	MAF_USDA=4.098
NC_035088.1	69974189	.	C	A	.	.	MAF_INRAE=24.684;MAF_USDA=37.647
NC_035088.1	69974192	.	G	T	.	.	MAF_USDA=3.279
NC_035088.1	69974197	.	C	G	.	.	MAF_USDA=6.25
NC_035088.1	69974261	.	T	C	.	.	MAF_INRAE=25.316;MAF_USDA=14.118
NC_035088.1	69974290	.	C	T	.	.	MAF_USDA=7.377
NC_035088.1	69974298	.	T	G	.	.	MAF_INRAE=15.19;MAF_USDA=31.176
NC_035088.1	69974432	.	A	C	.	.	MAF_USDA=4.918
NC_035088.1	69974442	.	C	T	.	.	MAF_USDA=2.941
NC_035088.1	69974462	.	A	T	.	.	MAF_INRAE=24.684;MAF_USDA=12.353
NC_035088.1	69974480	.	A	G	.	.	MAF_USDA=1.639
NC_035088.1	69974484	.	T	C	.	.	MAF_USDA=1.639
NC_035088.1	69974534	.	T	G	.	.	MAF_INRAE=5.063;MAF_USDA=4.167
NC_035088.1	69974567	.	T	C	.	.	MAF_INRAE=25.316;MAF_USDA=29.412
NC_035088.1	69974592	.	A	C	.	.	MAF_USDA=6.25
NC_035088.1	69974614	.	C	T	.	.	MAF_INRAE=22.5
NC_035088.1	69974687	.	A	C	.	.	MAF_USDA=8.197
NC_035088.1	69974696	.	C	A	.	.	MAF_USDA=6.557
NC_035088.1	69974698	.	T	A	.	.	MAF_USDA=4.706
NC_035088.1	69974707	.	A	T	.	.	MAF_USDA=10.588
NC_035088.1	69974793	.	C	G	.	.	MAF_INRAE=7.595;MAF_USDA=2.459
NC_035088.1	69974893	.	C	T	.	.	MAF_USDA=1.639
NC_035088.1	69975077	.	C	A	.	.	MAF_USDA=14.583
NC_035088.1	69975282	.	C	T	.	.	MAF_USDA=11.176
NC_035088.1	69975292	.	G	C	.	.	MAF_USDA=6.25
NC_035088.1	69975433	.	C	G	.	.	MAF_USDA=4.167
NC_035088.1	69975494	.	G	A	.	.	MAF_USDA=4.118
NC_035088.1	69975531	.	G	A	.	.	MAF_USDA=2.353
NC_035088.1	69975602	.	A	G	.	.	MAF_USDA=1.639
NC_035088.1	69975617	.	G	A	.	.	MAF_USDA=2.459
NC_035088.1	69975673	.	G	A	.	.	MAF_INRAE=25.316;MAF_USDA=17.059
NC_035088.1	69975718	.	C	T	.	.	MAF_USDA=14.706
NC_035088.1	69975744	.	C	T	.	.	MAF_INRAE=3.797;MAF_USDA=7.059
NC_035088.1	69975813	.	G	T	.	.	MAF_USDA=1.639
NC_035088.1	69975924	.	T	A	.	.	MAF_INRAE=47.468
NC_035088.1	69976096	.	T	G	.	.	MAF_USDA=1.639
NC_035088.1	69976097	.	T	C	.	.	MAF_INRAE=25.0;MAF_USDA=2.353
NC_035088.1	69976135	.	G	A	.	.	MAF_INRAE=11.392
NC_035088.1	69976282	.	G	A	.	.	MAF_INRAE=24.684;MAF_USDA=15.882
NC_035088.1	69976289	.	T	C	.	.	MAF_INRAE=47.468;MAF_USDA=49.412
NC_035088.1	69976305	.	T	C	.	.	MAF_INRAE=47.468;MAF_USDA=37.647
NC_035088.1	69976403	.	C	T	.	.	MAF_INRAE=27.848
NC_035088.1	69976421	.	G	A	.	.	MAF_INRAE=24.684;MAF_USDA=12.353
NC_035088.1	69976673	.	T	G	.	.	MAF_INRAE=24.684;MAF_USDA=20.588
NC_035088.1	69978386	.	A	G	.	.	MAF_USDA=3.279
NC_035088.1	69978401	.	A	G	.	.	MAF_INRAE=24.684;MAF_USDA=8.235
NC_035088.1	69978402	.	G	A	.	.	MAF_USDA=2.459
NC_035088.1	69978427	.	G	T	.	.	MAF_INRAE=5.063;MAF_USDA=4.167
NC_035088.1	69978428	.	A	T	.	.	MAF_INRAE=5.0;MAF_USDA=4.167
NC_035088.1	69978447	.	A	T	.	.	MAF_USDA=1.639
NC_035088.1	69978473	.	C	A	.	.	MAF_USDA=1.639
NC_035088.1	69978691	.	G	A	.	.	MAF_USDA=6.25
NC_035088.1	69978703	.	C	T	.	.	MAF_USDA=1.639
NC_035088.1	69978772	.	C	A	.	.	MAF_USDA=1.639
NC_035088.1	69978782	.	T	C	.	.	MAF_INRAE=24.684;MAF_USDA=20.0
NC_035088.1	69978836	.	A	T	.	.	MAF_INRAE=26.582;MAF_USDA=17.647
NC_035088.1	69978844	.	G	A	.	.	MAF_USDA=1.639
NC_035088.1	69978898	.	G	A	.	.	MAF_INRAE=14.557;MAF_USDA=6.471
NC_035088.1	69978900	.	C	T	.	.	MAF_INRAE=25.0;MAF_USDA=4.118
NC_035088.1	69978901	.	C	G	.	.	MAF_USDA=4.118
NC_035088.1	69978918	.	G	T	.	.	MAF_USDA=14.583
NC_035088.1	69978920	.	C	T	.	.	MAF_INRAE=27.848;MAF_USDA=17.647
NC_035088.1	69978957	.	C	G	.	.	MAF_INRAE=27.848;MAF_USDA=17.059
NC_035088.1	69978963	.	G	T	.	.	MAF_USDA=10.0
NC_035088.1	69978971	.	T	C	.	.	MAF_INRAE=27.848;MAF_USDA=17.647
NC_035088.1	69978981	.	T	C	.	.	MAF_USDA=5.882
NC_035088.1	69978995	.	G	C	.	.	MAF_USDA=10.588
NC_035088.1	69979032	.	G	T	.	.	MAF_USDA=2.459
NC_035088.1	69979102	.	G	A	.	.	MAF_USDA=4.098
NC_035088.1	69979168	.	G	A	.	.	MAF_INRAE=14.557;MAF_USDA=6.25
NC_035088.1	69979175	.	C	T	.	.	MAF_USDA=3.279
NC_035088.1	69979200	.	T	C	.	.	MAF_USDA=2.083
NC_035088.1	69979206	.	G	T	.	.	MAF_INRAE=24.684;MAF_USDA=16.471
NC_035088.1	69979207	.	A	C	.	.	MAF_INRAE=24.167;MAF_USDA=17.059
NC_035088.1	69979298	.	A	T	.	.	MAF_INRAE=25.316;MAF_USDA=17.059
NC_035088.1	69979301	.	C	A	.	.	MAF_INRAE=24.684;MAF_USDA=20.0
NC_035088.1	69979438	.	T	C	.	.	MAF_INRAE=24.684;MAF_USDA=17.647
NC_035088.1	69979454	.	A	T	.	.	MAF_INRAE=27.215;MAF_USDA=15.882
NC_035088.1	69979518	.	C	A	.	.	MAF_USDA=5.738
NC_035088.1	69979544	.	C	T	.	.	MAF_USDA=1.639
NC_035088.1	69979548	.	G	A	.	.	MAF_USDA=2.459
NC_035088.1	69979563	.	G	A	.	.	MAF_USDA=1.639
NC_035088.1	69979574	.	G	T	.	.	MAF_USDA=2.353
NC_035088.1	69979619	.	T	C	.	.	MAF_INRAE=6.962;MAF_USDA=2.459
NC_035088.1	69979644	.	T	C	.	.	MAF_USDA=1.639
NC_035088.1	69979740	.	C	T	.	.	MAF_INRAE=24.051;MAF_USDA=12.353
NC_035088.1	69979789	.	C	G	.	.	MAF_INRAE=24.684;MAF_USDA=15.882
NC_035088.1	69979829	.	A	C	.	.	MAF_INRAE=25.0;MAF_USDA=50.0
NC_035088.1	69979859	.	C	T	.	.	MAF_USDA=4.098
NC_035088.1	69979892	.	A	T	.	.	MAF_INRAE=14.557;MAF_USDA=6.471
NC_035088.1	69979910	.	T	C	.	.	MAF_INRAE=33.544;MAF_USDA=49.412
NC_035088.1	69979953	.	C	G	.	.	MAF_USDA=2.459
NC_035088.1	69980012	.	A	G	.	.	MAF_INRAE=42.405;MAF_USDA=23.529
NC_035088.1	69980029	.	G	T	.	.	MAF_USDA=4.098
NC_035088.1	69980058	.	A	C	.	.	MAF_INRAE=32.911;MAF_USDA=45.294
NC_035088.1	69980109	.	G	T	.	.	MAF_INRAE=24.684;MAF_USDA=8.235
NC_035088.1	69980154	.	T	A	.	.	MAF_USDA=1.176
NC_035088.1	69980168	.	G	A	.	.	MAF_INRAE=32.911;MAF_USDA=44.706
NC_035088.1	69980182	.	C	T	.	.	MAF_INRAE=32.911;MAF_USDA=44.706
NC_035088.1	69980248	.	G	T	.	.	MAF_USDA=1.639
NC_035088.1	69980276	.	A	C	.	.	MAF_INRAE=24.684;MAF_USDA=20.0
NC_035088.1	69980277	.	C	A	.	.	MAF_USDA=5.738
NC_035088.1	69980279	.	T	G	.	.	MAF_INRAE=49.167;MAF_USDA=22.353
NC_035088.1	69980303	.	A	T	.	.	MAF_INRAE=32.278;MAF_USDA=38.824
NC_035088.1	69980309	.	T	G	.	.	MAF_INRAE=25.316;MAF_USDA=47.059
NC_035088.1	69980371	.	C	A	.	.	MAF_USDA=10.0
NC_035088.1	69980378	.	T	C	.	.	MAF_INRAE=32.911;MAF_USDA=35.882
NC_035088.1	69980417	.	G	A	.	.	MAF_INRAE=42.105;MAF_USDA=48.235
NC_035088.1	69980452	.	A	G	.	.	MAF_USDA=12.295
NC_035088.1	69980667	.	A	C	.	.	MAF_USDA=4.098
NC_035088.1	69980669	.	A	T	.	.	MAF_INRAE=5.263;MAF_USDA=6.471
NC_035088.1	69980701	.	C	A	.	.	MAF_USDA=1.639
NC_035088.1	69980811	.	C	T	.	.	MAF_INRAE=42.405;MAF_USDA=45.882
NC_035088.1	69980830	.	G	T	.	.	MAF_USDA=2.083
NC_035088.1	69980906	.	T	G	.	.	MAF_INRAE=30.38;MAF_USDA=8.824
NC_035088.1	69980949	.	C	T	.	.	MAF_USDA=11.765
NC_035088.1	69980968	.	A	G	.	.	MAF_INRAE=31.646;MAF_USDA=17.647
NC_035088.1	69981034	.	A	G	.	.	MAF_INRAE=25.316;MAF_USDA=47.917
NC_035088.1	69981061	.	C	T	.	.	MAF_USDA=4.706
NC_035088.1	69981086	.	A	C	.	.	MAF_USDA=5.738
NC_035088.1	69981096	.	A	T	.	.	MAF_INRAE=27.5;MAF_USDA=14.583
NC_035088.1	69981098	.	A	T	.	.	MAF_INRAE=27.5;MAF_USDA=14.583
NC_035088.1	69981106	.	T	C	.	.	MAF_INRAE=12.658;MAF_USDA=5.882
NC_035088.1	69981108	.	C	A	.	.	MAF_USDA=6.25
NC_035088.1	69981127	.	G	T	.	.	MAF_USDA=14.583
NC_035088.1	69981132	.	A	G	.	.	MAF_INRAE=27.5;MAF_USDA=10.588
NC_035088.1	69981135	.	A	G	.	.	MAF_USDA=2.353
NC_035088.1	69981167	.	A	T	.	.	MAF_INRAE=12.658;MAF_USDA=6.471
NC_035088.1	69981223	.	T	A	.	.	MAF_USDA=2.353
NC_035088.1	69981262	.	C	T	.	.	MAF_USDA=2.459
NC_035088.1	69981338	.	C	T	.	.	MAF_USDA=6.25
NC_035088.1	69981384	.	G	T	.	.	MAF_INRAE=25.0;MAF_USDA=14.583
NC_035088.1	69981405	.	G	T	.	.	MAF_USDA=1.639
NC_035088.1	69981447	.	T	C	.	.	MAF_USDA=3.279
NC_035088.1	69981541	.	T	C	.	.	MAF_USDA=4.098
NC_035088.1	69981638	.	G	T	.	.	MAF_USDA=3.279
NC_035088.1	69981707	.	T	C	.	.	MAF_INRAE=29.167;MAF_USDA=47.647
NC_035088.1	69981710	.	T	A	.	.	MAF_USDA=5.738
NC_035088.1	69981725	.	G	A	.	.	MAF_INRAE=27.5;MAF_USDA=20.588
NC_035088.1	69981731	.	T	G	.	.	MAF_USDA=14.583
NC_035088.1	69981737	.	T	C	.	.	MAF_INRAE=18.333;MAF_USDA=24.706
NC_035088.1	69981750	.	G	A	.	.	MAF_USDA=6.25
NC_035088.1	69981854	.	C	T	.	.	MAF_USDA=4.118
NC_035088.1	69981857	.	G	T	.	.	MAF_USDA=6.25
NC_035088.1	69981858	.	C	T	.	.	MAF_USDA=6.25
NC_035088.1	69981876	.	T	G	.	.	MAF_USDA=7.647
NC_035088.1	69981913	.	G	A	.	.	MAF_INRAE=32.278;MAF_USDA=21.765
NC_035088.1	69981927	.	C	T	.	.	MAF_INRAE=22.5
NC_035088.1	69981932	.	G	A	.	.	MAF_USDA=2.353
NC_035088.1	69982056	.	G	A	.	.	MAF_INRAE=10.759;MAF_USDA=12.941
NC_035088.1	69982082	.	G	A	.	.	MAF_INRAE=14.557;MAF_USDA=6.471
NC_035088.1	69982165	.	C	A	.	.	MAF_USDA=1.639
NC_035088.1	69982191	.	G	A	.	.	MAF_USDA=3.279
NC_035088.1	69982202	.	A	T	.	.	MAF_USDA=1.639
NC_035088.1	69982253	.	C	A	.	.	MAF_USDA=4.918
NC_035088.1	69982266	.	A	T	.	.	MAF_USDA=7.647
NC_035088.1	69982281	.	T	G	.	.	MAF_USDA=2.459
NC_035088.1	69982283	.	G	T	.	.	MAF_USDA=1.639
NC_035088.1	69982298	.	C	T	.	.	MAF_USDA=2.459
NC_035088.1	69982301	.	T	C	.	.	MAF_USDA=2.459
NC_035088.1	69982323	.	G	T	.	.	MAF_USDA=4.918
NC_035088.1	69982324	.	T	G	.	.	MAF_USDA=4.918
NC_035088.1	69982342	.	A	C	.	.	MAF_INRAE=10.759
NC_035088.1	69982365	.	T	G	.	.	MAF_INRAE=32.278;MAF_USDA=21.765
NC_035088.1	69982394	.	T	G	.	.	MAF_INRAE=14.557;MAF_USDA=16.667
NC_035088.1	69982407	.	T	G	.	.	MAF_USDA=1.667
NC_035088.1	69982421	.	G	A	.	.	MAF_USDA=2.381
NC_035088.1	69982427	.	A	C	.	.	MAF_USDA=2.5
NC_035088.1	69982442	.	A	C	.	.	MAF_INRAE=32.278;MAF_USDA=20.238
NC_035088.1	69982445	.	T	G	.	.	MAF_USDA=7.738
NC_035088.1	69982446	.	G	A	.	.	MAF_USDA=7.738
NC_035088.1	69982462	.	T	G	.	.	MAF_USDA=8.333
NC_035088.1	69982478	.	G	A	.	.	MAF_USDA=2.353
NC_035088.1	69982587	.	G	T	.	.	MAF_USDA=6.25
NC_035088.1	69982655	.	G	C	.	.	MAF_INRAE=2.5;MAF_USDA=3.529
NC_035088.1	69982659	.	A	G	.	.	MAF_USDA=7.647
NC_035088.1	69982792	.	C	T	.	.	MAF_USDA=1.639
NC_035088.1	69982884	.	G	T	.	.	MAF_USDA=4.118
NC_035088.1	69982968	.	T	C	.	.	MAF_USDA=3.279
NC_035088.1	69983132	.	T	A	.	.	MAF_USDA=1.639
NC_035088.1	69983136	.	C	G	.	.	MAF_USDA=1.639
NC_035088.1	69983153	.	A	G	.	.	MAF_INRAE=15.833;MAF_USDA=9.412
NC_035088.1	69983158	.	G	C	.	.	MAF_USDA=4.706
NC_035088.1	69983159	.	C	T	.	.	MAF_USDA=3.529
NC_035088.1	69983160	.	A	C	.	.	MAF_USDA=4.118
NC_035088.1	69983197	.	T	G	.	.	MAF_USDA=3.529
NC_035088.1	69983226	.	G	C	.	.	MAF_USDA=3.279
NC_035088.1	69983227	.	T	C	.	.	MAF_USDA=10.0
NC_035088.1	69983228	.	A	C	.	.	MAF_USDA=3.279
NC_035088.1	69983291	.	T	C	.	.	MAF_USDA=26.786
NC_035088.1	69983358	.	C	T	.	.	MAF_USDA=6.667
NC_035088.1	69983359	.	T	C	.	.	MAF_USDA=26.19
NC_035088.1	69983360	.	G	A	.	.	MAF_INRAE=10.526;MAF_USDA=20.833
NC_035088.1	69983405	.	G	A	.	.	MAF_USDA=18.75
NC_035088.1	69984425	.	G	C	.	.	MAF_USDA=8.333
NC_035088.1	69984496	.	C	T	.	.	MAF_INRAE=31.646;MAF_USDA=24.405
NC_035088.1	69984523	.	G	A	.	.	MAF_INRAE=42.405;MAF_USDA=37.059
NC_035088.1	69984638	.	G	T	.	.	MAF_USDA=2.083
NC_035088.1	69984736	.	G	A	.	.	MAF_INRAE=5.063;MAF_USDA=4.167
NC_035088.1	69984805	.	A	T	.	.	MAF_USDA=3.279
NC_035088.1	69984831	.	C	A	.	.	MAF_INRAE=8.228;MAF_USDA=5.738
NC_035088.1	69984858	.	T	A	.	.	MAF_USDA=7.647
NC_035088.1	69984909	.	C	T	.	.	MAF_USDA=2.941
NC_035088.1	69985079	.	A	C	.	.	MAF_USDA=14.583
NC_035088.1	69985145	.	C	G	.	.	MAF_INRAE=36.076;MAF_USDA=14.118
NC_035088.1	69985206	.	T	C	.	.	MAF_USDA=7.059
NC_035088.1	69985207	.	A	G	.	.	MAF_USDA=4.918
NC_035088.1	69985241	.	T	C	.	.	MAF_INRAE=1.667;MAF_USDA=2.459
NC_035088.1	69985257	.	T	A	.	.	MAF_USDA=4.918
NC_035088.1	69985301	.	A	C	.	.	MAF_USDA=6.557
NC_035088.1	69985360	.	A	C	.	.	MAF_INRAE=2.5;MAF_USDA=7.059
NC_035088.1	69985364	.	C	T	.	.	MAF_INRAE=36.076;MAF_USDA=8.235
NC_035088.1	69985367	.	G	C	.	.	MAF_INRAE=5.063;MAF_USDA=6.471
NC_035088.1	69985425	.	T	C	.	.	MAF_INRAE=1.667;MAF_USDA=1.639
NC_035088.1	69985460	.	C	G	.	.	MAF_USDA=4.167
NC_035088.1	69985537	.	T	A	.	.	MAF_INRAE=14.167;MAF_USDA=7.647
NC_035088.1	69985538	.	G	T	.	.	MAF_INRAE=14.167;MAF_USDA=7.647
NC_035088.1	69985731	.	A	T	.	.	MAF_USDA=5.738
NC_035088.1	69985746	.	A	G	.	.	MAF_USDA=18.75
NC_035088.1	69985754	.	G	A	.	.	MAF_INRAE=49.367;MAF_USDA=35.294
NC_035088.1	69985775	.	C	T	.	.	MAF_USDA=1.639
NC_035088.1	69985865	.	A	C	.	.	MAF_USDA=4.918
NC_035088.1	69985896	.	C	T	.	.	MAF_INRAE=12.025;MAF_USDA=37.647
NC_035088.1	69985898	.	C	A	.	.	MAF_USDA=4.118
NC_035088.1	69985933	.	G	A	.	.	MAF_USDA=1.639
NC_035088.1	69985949	.	T	A	.	.	MAF_INRAE=3.797;MAF_USDA=13.529
NC_035088.1	69985962	.	G	C	.	.	MAF_USDA=13.115
NC_035088.1	69986008	.	T	A	.	.	MAF_INRAE=20.0;MAF_USDA=32.353
NC_035088.1	69986015	.	C	T	.	.	MAF_USDA=2.083
NC_035088.1	69986020	.	T	C	.	.	MAF_USDA=4.918
NC_035088.1	69986032	.	G	A	.	.	MAF_INRAE=38.608;MAF_USDA=27.647
NC_035088.1	69986036	.	A	T	.	.	MAF_INRAE=2.5;MAF_USDA=2.353
NC_035088.1	69986065	.	G	A	.	.	MAF_USDA=4.918
NC_035088.1	69986097	.	T	G	.	.	MAF_INRAE=1.667;MAF_USDA=1.765
NC_035088.1	69986145	.	T	G	.	.	MAF_INRAE=26.316;MAF_USDA=43.75
NC_035088.1	69986302	.	C	A	.	.	MAF_USDA=5.738
NC_035088.1	69986434	.	C	T	.	.	MAF_USDA=1.639
NC_035088.1	69986443	.	A	G	.	.	MAF_INRAE=16.456;MAF_USDA=31.176
NC_035088.1	69986495	.	G	C	.	.	MAF_INRAE=15.833;MAF_USDA=10.0
NC_035088.1	69986558	.	T	C	.	.	MAF_INRAE=22.5
NC_035088.1	69986694	.	G	T	.	.	MAF_USDA=4.167
NC_035088.1	69986760	.	C	A	.	.	MAF_INRAE=3.797;MAF_USDA=13.095
NC_035088.1	69986804	.	G	A	.	.	MAF_USDA=4.167
NC_035088.1	69986898	.	T	A	.	.	MAF_USDA=1.639
NC_035088.1	69986923	.	G	T	.	.	MAF_USDA=4.167
NC_035088.1	69987064	.	T	G	.	.	MAF_USDA=6.25
NC_035088.1	69987066	.	T	G	.	.	MAF_USDA=6.25
NC_035088.1	69987072	.	T	G	.	.	MAF_INRAE=3.333;MAF_USDA=10.656
NC_035088.1	69987093	.	A	G	.	.	MAF_USDA=30.0
NC_035088.1	69987142	.	G	A	.	.	MAF_INRAE=3.333;MAF_USDA=6.471
NC_035088.1	69987164	.	G	T	.	.	MAF_USDA=4.098
NC_035088.1	69987213	.	C	T	.	.	MAF_USDA=4.098
NC_035088.1	69987314	.	C	A	.	.	MAF_USDA=6.25
NC_035088.1	69987390	.	C	G	.	.	MAF_INRAE=2.5
NC_035088.1	69987408	.	G	T	.	.	MAF_USDA=7.059
NC_035088.1	69987418	.	T	G	.	.	MAF_USDA=4.167
NC_035088.1	69987453	.	A	T	.	.	MAF_INRAE=18.987;MAF_USDA=21.765
NC_035088.1	69987484	.	C	T	.	.	MAF_INRAE=2.5;MAF_USDA=6.25
NC_035088.1	69987487	.	C	A	.	.	MAF_USDA=1.639
NC_035088.1	69987508	.	G	A	.	.	MAF_USDA=3.279
NC_035088.1	69987521	.	G	A	.	.	MAF_INRAE=20.253;MAF_USDA=20.833
NC_035088.1	69987534	.	CAA	CAC	.	.	MAF_USDA=22.917
NC_035088.1	69987536	.	A	C	.	.	MAF_INRAE=19.62;MAF_USDA=20.833
NC_035088.1	69987547	.	T	A	.	.	MAF_USDA=1.639
NC_035088.1	69987580	.	A	G	.	.	MAF_USDA=4.167
NC_035088.1	69987588	.	T	G	.	.	MAF_INRAE=21.519;MAF_USDA=21.176
NC_035088.1	69987680	.	A	C	.	.	MAF_USDA=6.557
NC_035088.1	69987727	.	C	T	.	.	MAF_INRAE=6.962;MAF_USDA=17.857
NC_035088.1	69987728	.	G	A	.	.	MAF_INRAE=6.962;MAF_USDA=13.095
NC_035088.1	69987734	.	T	A	.	.	MAF_USDA=2.459
NC_035088.1	69987735	.	C	T	.	.	MAF_USDA=2.459
NC_035088.1	69987765	.	C	A	.	.	MAF_USDA=15.882
NC_035088.1	69987768	.	C	T	.	.	MAF_INRAE=5.063;MAF_USDA=10.588
NC_035088.1	69987792	.	G	T	.	.	MAF_USDA=1.639
NC_035088.1	69987813	.	C	T	.	.	MAF_INRAE=14.557;MAF_USDA=12.353
NC_035088.1	69987876	.	A	T	.	.	MAF_INRAE=12.658;MAF_USDA=12.353
NC_035088.1	69987881	.	C	A	.	.	MAF_USDA=4.918
NC_035088.1	69987955	.	A	G	.	.	MAF_USDA=4.167
NC_035088.1	69987957	.	A	C	.	.	MAF_INRAE=18.333;MAF_USDA=4.118
NC_035088.1	69987959	.	C	T	.	.	MAF_USDA=1.639
NC_035088.1	69988022	.	A	T	.	.	MAF_USDA=1.695
NC_035088.1	69988040	.	A	T	.	.	MAF_INRAE=5.263;MAF_USDA=9.146
NC_035088.1	69989233	.	C	G	.	.	MAF_USDA=4.167
NC_035088.1	69989242	.	G	C	.	.	MAF_INRAE=5.263
NC_035088.1	69989260	.	A	G	.	.	MAF_USDA=4.167
NC_035088.1	69989309	.	T	G	.	.	MAF_USDA=4.118
NC_035088.1	69989478	.	G	A	.	.	MAF_USDA=1.639
NC_035088.1	69989504	.	T	G	.	.	MAF_USDA=2.941
NC_035088.1	69989714	.	C	T	.	.	MAF_USDA=18.75
NC_035088.1	69989816	.	G	A	.	.	MAF_USDA=3.279
NC_035088.1	69990096	.	T	A	.	.	MAF_INRAE=17.5
NC_035088.1	69990269	.	G	C	.	.	MAF_INRAE=1.667
NC_035088.1	69990272	.	C	A	.	.	MAF_USDA=14.583
NC_035088.1	69990374	.	C	T	.	.	MAF_USDA=3.279
NC_035088.1	69990464	.	A	G	.	.	MAF_USDA=7.059
NC_035088.1	69990582	.	C	T	.	.	MAF_USDA=4.918
NC_035088.1	69990594	.	C	A	.	.	MAF_USDA=3.279
NC_035088.1	69990609	.	A	C	.	.	MAF_INRAE=8.228;MAF_USDA=44.706
NC_035088.1	69990610	.	C	A	.	.	MAF_INRAE=5.833;MAF_USDA=4.167
NC_035088.1	69990635	.	A	C	.	.	MAF_USDA=6.25
NC_035088.1	69990652	.	G	A	.	.	MAF_USDA=8.333
NC_035088.1	69990675	.	T	C	.	.	MAF_INRAE=6.962;MAF_USDA=5.738
NC_035088.1	69990764	.	T	A	.	.	MAF_INRAE=3.165;MAF_USDA=8.333
NC_035088.1	69990779	.	G	T	.	.	MAF_USDA=1.639
NC_035088.1	69990822	.	A	G	.	.	MAF_USDA=7.377
NC_035088.1	69990830	.	A	G	.	.	MAF_USDA=7.059
NC_035088.1	69991923	.	A	T	.	.	MAF_USDA=8.333
NC_035088.1	69991924	.	G	T	.	.	MAF_USDA=6.25
NC_035088.1	69991997	.	G	T	.	.	MAF_INRAE=23.684;MAF_USDA=4.167
NC_035088.1	69992000	.	C	A	.	.	MAF_USDA=10.417
NC_035088.1	69992054	.	A	G	.	.	MAF_INRAE=11.392;MAF_USDA=29.412
NC_035088.1	69992100	.	T	C	.	.	MAF_USDA=1.639
NC_035088.1	69992130	.	T	G	.	.	MAF_INRAE=22.5
NC_035088.1	69992131	.	A	T	.	.	MAF_USDA=8.197
NC_035088.1	69992162	.	T	C	.	.	MAF_USDA=1.639
NC_035088.1	69992173	.	A	T	.	.	MAF_USDA=3.279
NC_035088.1	69992215	.	C	A	.	.	MAF_USDA=3.279
NC_035088.1	69992252	.	C	T	.	.	MAF_USDA=3.279
NC_035088.1	69992253	.	G	A	.	.	MAF_USDA=4.118
NC_035088.1	69992259	.	G	T	.	.	MAF_USDA=5.738
NC_035088.1	69992283	.	C	T	.	.	MAF_USDA=1.765
NC_035088.1	69992326	.	T	A	.	.	MAF_USDA=7.377
NC_035088.1	69992459	.	A	G	.	.	MAF_USDA=1.639
NC_035088.1	69992661	.	T	A	.	.	MAF_INRAE=26.582;MAF_USDA=44.118
NC_035088.1	69992671	.	T	C	.	.	MAF_INRAE=26.582;MAF_USDA=47.647
NC_035088.1	69995131	.	C	A	.	.	MAF_USDA=8.696
NC_035088.1	69995195	.	A	C	.	.	MAF_USDA=6.522
NC_035088.1	69995196	.	A	C	.	.	MAF_USDA=6.522
NC_035088.1	69995198	.	A	C	.	.	MAF_USDA=6.522
NC_035088.1	69995210	.	A	G	.	.	MAF_USDA=23.913
NC_035088.1	69998555	.	G	T	.	.	MAF_INRAE=22.5
NC_035088.1	69998621	.	T	C	.	.	MAF_INRAE=25.833
NC_035088.1	69998893	.	G	C	.	.	MAF_INRAE=20.833
NC_035088.1	69999132	.	A	T	.	.	MAF_USDA=10.417
NC_035088.1	69999304	.	T	C	.	.	MAF_USDA=35.417
NC_035088.1	69999308	.	G	A	.	.	MAF_USDA=37.5
NC_035088.1	69999354	.	C	G	.	.	MAF_INRAE=29.167
NC_035088.1	69999356	.	G	T	.	.	MAF_INRAE=40.0
NC_035088.1	69999358	.	C	T	.	.	MAF_INRAE=40.0
NC_035088.1	69999386	.	A	T	.	.	MAF_INRAE=38.333
NC_035088.1	69999534	.	T	G	.	.	MAF_USDA=34.783
NC_035088.1	69999785	.	A	G	.	.	MAF_USDA=43.75
NC_035088.1	70000170	.	A	T	.	.	MAF_INRAE=29.167
NC_035088.1	70000176	.	C	T	.	.	MAF_INRAE=20.0
NC_035088.1	70000281	.	G	A	.	.	MAF_INRAE=33.333
NC_035088.1	70000282	.	G	A	.	.	MAF_INRAE=31.667
NC_035088.1	70000289	.	C	A	.	.	MAF_INRAE=30.833
NC_035088.1	70000327	.	A	G	.	.	MAF_INRAE=35.833
NC_035088.1	70000330	.	C	T	.	.	MAF_INRAE=25.0
NC_035088.1	70000334	.	A	G	.	.	MAF_INRAE=34.167
NC_035088.1	70000343	.	C	G	.	.	MAF_INRAE=28.333
NC_035088.1	70000378	.	A	T	.	.	MAF_USDA=5.0
NC_035088.1	70000390	.	G	A	.	.	MAF_USDA=1.667
NC_035088.1	70000408	.	C	G	.	.	MAF_INRAE=37.5
NC_035088.1	70000427	.	G	A	.	.	MAF_INRAE=11.667
NC_035088.1	70000432	.	C	G	.	.	MAF_INRAE=25.833;MAF_USDA=7.647
NC_035088.1	70000433	.	A	C	.	.	MAF_INRAE=5.263
NC_035088.1	70000441	.	G	A	.	.	MAF_INRAE=25.833
NC_035088.1	70000457	.	G	C	.	.	MAF_INRAE=20.833
NC_035088.1	70000463	.	C	T	.	.	MAF_USDA=15.574
NC_035088.1	70000473	.	T	C	.	.	MAF_INRAE=17.5
NC_035088.1	70000489	.	A	G	.	.	MAF_INRAE=15.833
NC_035088.1	70000525	.	C	T	.	.	MAF_INRAE=15.0
NC_035088.1	70000607	.	T	G	.	.	MAF_USDA=25.0
NC_035088.1	70000621	.	A	G	.	.	MAF_USDA=33.333
NC_035088.1	70000631	.	A	C	.	.	MAF_USDA=39.13
NC_035088.1	70000650	.	T	C	.	.	MAF_INRAE=45.0
NC_035088.1	70000651	.	G	A	.	.	MAF_USDA=4.167
NC_035088.1	70000704	.	G	A	.	.	MAF_INRAE=35.833
NC_035088.1	70000720	.	C	T	.	.	MAF_INRAE=32.5
NC_035088.1	70000924	.	C	T	.	.	MAF_INRAE=5.263
NC_035088.1	70000936	.	T	C	.	.	MAF_INRAE=13.158
NC_035088.1	70000965	.	G	A	.	.	MAF_INRAE=5.263
NC_035088.1	70001462	.	C	T	.	.	MAF_USDA=11.475
NC_035088.1	70001507	.	C	T	.	.	MAF_INRAE=36.709;MAF_USDA=7.647
NC_035088.1	70001517	.	A	C	.	.	MAF_USDA=13.115
NC_035088.1	70001542	.	C	T	.	.	MAF_USDA=1.639
NC_035088.1	70001597	.	C	A	.	.	MAF_USDA=11.475
NC_035088.1	70001616	.	G	A	.	.	MAF_INRAE=5.263;MAF_USDA=7.059
NC_035088.1	70001623	.	G	A	.	.	MAF_INRAE=5.263;MAF_USDA=7.059
NC_035088.1	70001630	.	G	A	.	.	MAF_INRAE=40.0;MAF_USDA=4.167
NC_035088.1	70001676	.	C	T	.	.	MAF_USDA=6.25
NC_035088.1	70001743	.	G	A	.	.	MAF_INRAE=5.696;MAF_USDA=7.059
NC_035088.1	70001753	.	G	C	.	.	MAF_INRAE=5.696;MAF_USDA=7.059
NC_035088.1	70001761	.	A	G	.	.	MAF_INRAE=5.696;MAF_USDA=7.059
NC_035088.1	70001776	.	C	G	.	.	MAF_USDA=3.279
NC_035088.1	70001846	.	A	C	.	.	MAF_INRAE=25.949;MAF_USDA=45.294
NC_035088.1	70001850	.	G	T	.	.	MAF_INRAE=5.696;MAF_USDA=7.059
NC_035088.1	70001906	.	A	G	.	.	MAF_INRAE=6.962;MAF_USDA=5.738
NC_035088.1	70001969	.	G	A	.	.	MAF_USDA=1.639
NC_035088.1	70001980	.	G	A	.	.	MAF_INRAE=5.063;MAF_USDA=4.118
NC_035088.1	70002004	.	C	T	.	.	MAF_INRAE=36.076;MAF_USDA=16.471
NC_035088.1	70002041	.	C	A	.	.	MAF_USDA=2.941
NC_035088.1	70002044	.	C	T	.	.	MAF_INRAE=6.962;MAF_USDA=6.557
NC_035088.1	70002059	.	C	A	.	.	MAF_USDA=3.279
NC_035088.1	70002112	.	T	A	.	.	MAF_INRAE=5.833;MAF_USDA=8.333
NC_035088.1	70002143	.	C	T	.	.	MAF_INRAE=5.696;MAF_USDA=7.059
NC_035088.1	70002204	.	T	A	.	.	MAF_USDA=10.588
NC_035088.1	70002205	.	C	A	.	.	MAF_USDA=11.176
NC_035088.1	70002288	.	G	T	.	.	MAF_INRAE=5.063;MAF_USDA=4.167
NC_035088.1	70002364	.	C	T	.	.	MAF_USDA=2.976
NC_035088.1	70002405	.	G	T	.	.	MAF_INRAE=31.013;MAF_USDA=19.643
NC_035088.1	70002565	.	T	A	.	.	MAF_USDA=7.059
NC_035088.1	70002569	.	T	A	.	.	MAF_INRAE=12.025;MAF_USDA=10.588
NC_035088.1	70002601	.	C	G	.	.	MAF_USDA=3.279
NC_035088.1	70002615	.	T	A	.	.	MAF_USDA=7.377
NC_035088.1	70002633	.	G	C	.	.	MAF_USDA=4.167
NC_035088.1	70002647	.	T	A	.	.	MAF_INRAE=31.646;MAF_USDA=10.656
NC_035088.1	70002648	.	A	T	.	.	MAF_USDA=3.279
NC_035088.1	70002683	.	C	A	.	.	MAF_INRAE=5.063;MAF_USDA=4.118
NC_035088.1	70002760	.	C	T	.	.	MAF_INRAE=5.063;MAF_USDA=4.167
NC_035088.1	70002767	.	C	T	.	.	MAF_INRAE=36.076;MAF_USDA=17.059
NC_035088.1	70002772	.	A	C	.	.	MAF_INRAE=5.696;MAF_USDA=14.118
NC_035088.1	70002779	.	C	T	.	.	MAF_INRAE=31.646;MAF_USDA=9.836
NC_035088.1	70002876	.	T	C	.	.	MAF_USDA=7.059
NC_035088.1	70002985	.	A	G	.	.	MAF_INRAE=5.063;MAF_USDA=4.118
NC_035088.1	70003018	.	T	A	.	.	MAF_INRAE=30.38;MAF_USDA=9.836
NC_035088.1	70003073	.	C	A	.	.	MAF_USDA=4.167
NC_035088.1	70003084	.	T	A	.	.	MAF_INRAE=17.5;MAF_USDA=10.588
NC_035088.1	70003087	.	G	A	.	.	MAF_USDA=5.294
NC_035088.1	70003140	.	A	G	.	.	MAF_USDA=4.098
NC_035088.1	70003142	.	G	T	.	.	MAF_USDA=1.639
NC_035088.1	70003143	.	A	G	.	.	MAF_USDA=1.639
NC_035088.1	70003177	.	G	A	.	.	MAF_INRAE=16.667;MAF_USDA=4.706
NC_035088.1	70003208	.	G	A	.	.	MAF_USDA=5.738
NC_035088.1	70003699	.	G	T	.	.	MAF_USDA=7.059
NC_035088.1	70003855	.	A	G	.	.	MAF_USDA=8.197
NC_035088.1	70003967	.	G	A	.	.	MAF_INRAE=12.025;MAF_USDA=14.118
NC_035088.1	70003987	.	C	A	.	.	MAF_USDA=2.941
NC_035088.1	70004021	.	T	C	.	.	MAF_INRAE=6.962;MAF_USDA=3.279
NC_035088.1	70004022	.	A	G	.	.	MAF_USDA=1.639
NC_035088.1	70004155	.	G	T	.	.	MAF_INRAE=49.367;MAF_USDA=31.765
NC_035088.1	70004171	.	T	C	.	.	MAF_INRAE=49.367;MAF_USDA=35.882
NC_035088.1	70004270	.	A	T	.	.	MAF_INRAE=50.0;MAF_USDA=27.647
NC_035088.1	70004307	.	T	C	.	.	MAF_USDA=1.639
NC_035088.1	70004348	.	G	A	.	.	MAF_USDA=14.583
NC_035088.1	70004360	.	A	G	.	.	MAF_INRAE=5.263;MAF_USDA=3.529
NC_035088.1	70004362	.	A	T	.	.	MAF_USDA=15.574
NC_035088.1	70004365	.	A	G	.	.	MAF_USDA=14.754
NC_035088.1	70004380	.	C	A	.	.	MAF_USDA=15.574
NC_035088.1	70004433	.	T	A	.	.	MAF_USDA=4.167
NC_035088.1	70004524	.	T	G	.	.	MAF_USDA=8.333
NC_035088.1	70004797	.	A	G	.	.	MAF_USDA=6.25
NC_035088.1	70004827	.	G	T	.	.	MAF_USDA=43.75
NC_035088.1	70004941	.	C	A	.	.	MAF_USDA=33.333
NC_035088.1	70004964	.	C	T	.	.	MAF_USDA=20.833
NC_035088.1	70004967	.	C	T	.	.	MAF_USDA=6.25
NC_035088.1	70005091	.	T	G	.	.	MAF_USDA=16.667
NC_035088.1	70005678	.	A	G	.	.	MAF_USDA=14.583
NC_035088.1	70005687	.	A	G	.	.	MAF_USDA=8.333
NC_035088.1	70005769	.	A	G	.	.	MAF_USDA=10.417
NC_035088.1	70005782	.	C	A	.	.	MAF_USDA=10.417
NC_035088.1	70005784	.	A	G	.	.	MAF_USDA=10.417
NC_035088.1	70005785	.	A	G	.	.	MAF_USDA=10.417
NC_035088.1	70005786	.	G	A	.	.	MAF_USDA=6.25
NC_035088.1	70005874	.	C	A	.	.	MAF_USDA=20.833
NC_035088.1	70005903	.	G	A	.	.	MAF_USDA=2.083
NC_035088.1	70005990	.	G	T	.	.	MAF_INRAE=1.667
NC_035088.1	70005995	.	C	T	.	.	MAF_INRAE=7.595;MAF_USDA=38.235
NC_035088.1	70006003	.	C	A	.	.	MAF_INRAE=7.595;MAF_USDA=3.279
NC_035088.1	70006040	.	T	G	.	.	MAF_USDA=3.529
NC_035088.1	70006197	.	T	A	.	.	MAF_USDA=6.25
NC_035088.1	70006250	.	A	G	.	.	MAF_USDA=9.016
NC_035088.1	70006276	.	T	C	.	.	MAF_INRAE=5.063;MAF_USDA=11.765
NC_035088.1	70006335	.	C	A	.	.	MAF_USDA=3.529
NC_035088.1	70006465	.	T	A	.	.	MAF_USDA=8.197
NC_035088.1	70006518	.	G	A	.	.	MAF_USDA=4.918
NC_035088.1	70006708	.	G	T	.	.	MAF_USDA=2.459
NC_035088.1	70006711	.	T	C	.	.	MAF_USDA=2.459
NC_035088.1	70006736	.	A	T	.	.	MAF_USDA=8.197
NC_035088.1	70006781	.	T	C	.	.	MAF_USDA=7.059
NC_035088.1	70006841	.	C	A	.	.	MAF_USDA=3.279
NC_035088.1	70006877	.	G	T	.	.	MAF_INRAE=6.962;MAF_USDA=3.279
NC_035088.1	70006934	.	A	C	.	.	MAF_USDA=6.25
NC_035088.1	70006964	.	T	A	.	.	MAF_USDA=1.639
NC_035088.1	70006991	.	T	A	.	.	MAF_USDA=1.639
NC_035088.1	70007003	.	C	T	.	.	MAF_USDA=1.639
NC_035088.1	70007145	.	G	T	.	.	MAF_USDA=9.016
NC_035088.1	70007253	.	G	T	.	.	MAF_INRAE=22.5;MAF_USDA=3.279
NC_035088.1	70007266	.	C	A	.	.	MAF_INRAE=42.405;MAF_USDA=44.118
NC_035088.1	70007322	.	G	T	.	.	MAF_USDA=1.639
NC_035088.1	70007389	.	C	G	.	.	MAF_USDA=3.333
NC_035088.1	70007443	.	T	G	.	.	MAF_USDA=2.976
NC_035088.1	70007631	.	T	A	.	.	MAF_INRAE=37.342;MAF_USDA=8.333
NC_035088.1	70007637	.	A	T	.	.	MAF_USDA=8.333
NC_035088.1	70007638	.	G	T	.	.	MAF_USDA=8.333
NC_035088.1	70007639	.	A	C	.	.	MAF_USDA=8.333
NC_035088.1	70007662	.	G	A	.	.	MAF_USDA=3.279
NC_035088.1	70007792	.	C	A	.	.	MAF_INRAE=12.025;MAF_USDA=43.529
NC_035088.1	70007793	.	C	A	.	.	MAF_INRAE=7.5;MAF_USDA=43.529
NC_035088.1	70007805	.	G	A	.	.	MAF_USDA=9.836
NC_035088.1	70007941	.	G	A	.	.	MAF_USDA=4.167
NC_035088.1	70007949	.	T	A	.	.	MAF_INRAE=37.5;MAF_USDA=10.417
NC_035088.1	70007950	.	G	A	.	.	MAF_USDA=4.762
NC_035088.1	70007955	.	T	C	.	.	MAF_USDA=10.417
NC_035088.1	70007958	.	T	C	.	.	MAF_INRAE=37.5;MAF_USDA=10.417
NC_035088.1	70007985	.	A	G	.	.	MAF_USDA=5.294
NC_035088.1	70008023	.	G	A	.	.	MAF_INRAE=13.924;MAF_USDA=18.824
NC_035088.1	70008097	.	A	G	.	.	MAF_USDA=17.059
NC_035088.1	70008162	.	G	C	.	.	MAF_USDA=1.639
NC_035088.1	70008212	.	C	T	.	.	MAF_INRAE=14.557;MAF_USDA=10.588
NC_035088.1	70008273	.	T	G	.	.	MAF_INRAE=16.667;MAF_USDA=4.118
NC_035088.1	70008299	.	A	C	.	.	MAF_USDA=9.412
NC_035088.1	70008310	.	T	G	.	.	MAF_USDA=1.639
NC_035088.1	70008327	.	C	T	.	.	MAF_USDA=1.639
NC_035088.1	70008361	.	A	G	.	.	MAF_INRAE=46.835;MAF_USDA=32.353
NC_035088.1	70008604	.	G	T	.	.	MAF_USDA=5.738
NC_035088.1	70008731	.	G	A	.	.	MAF_INRAE=33.544;MAF_USDA=18.235
NC_035088.1	70008838	.	C	T	.	.	MAF_USDA=1.639
NC_035088.1	70008924	.	G	A	.	.	MAF_USDA=23.214
NC_035088.1	70008983	.	T	G	.	.	MAF_USDA=2.459
NC_035088.1	70009538	.	C	A	.	.	MAF_USDA=14.583
NC_035088.1	70009576	.	A	G	.	.	MAF_USDA=5.357
NC_035088.1	70009732	.	G	A	.	.	MAF_USDA=1.667
NC_035088.1	70009878	.	C	A	.	.	MAF_USDA=5.0
NC_035088.1	70009889	.	A	G	.	.	MAF_USDA=13.095
NC_035088.1	70009892	.	A	T	.	.	MAF_USDA=1.667
NC_035088.1	70009967	.	T	C	.	.	MAF_INRAE=33.544;MAF_USDA=18.452
NC_035088.1	70009976	.	C	A	.	.	MAF_USDA=5.833
NC_035088.1	70010029	.	A	T	.	.	MAF_INRAE=16.667
NC_035088.1	70010134	.	C	A	.	.	MAF_INRAE=16.667;MAF_USDA=4.167
NC_035088.1	70010150	.	C	T	.	.	MAF_USDA=5.0
NC_035088.1	70010212	.	G	T	.	.	MAF_INRAE=14.557;MAF_USDA=9.167
NC_035088.1	70010234	.	C	A	.	.	MAF_USDA=4.167
NC_035088.1	70010430	.	C	T	.	.	MAF_INRAE=33.544;MAF_USDA=17.647
NC_035088.1	70010445	.	T	C	.	.	MAF_INRAE=1.667;MAF_USDA=2.459
NC_035088.1	70010494	.	G	A	.	.	MAF_INRAE=1.667;MAF_USDA=5.882
NC_035088.1	70010954	.	C	T	.	.	MAF_USDA=1.176
NC_035088.1	70011089	.	G	T	.	.	MAF_INRAE=30.38;MAF_USDA=35.882
NC_035088.1	70011248	.	T	G	.	.	MAF_INRAE=31.013;MAF_USDA=20.0
NC_035088.1	70011258	.	G	A	.	.	MAF_INRAE=19.167;MAF_USDA=16.471
NC_035088.1	70011336	.	G	T	.	.	MAF_INRAE=1.667;MAF_USDA=2.459
NC_035088.1	70011480	.	A	T	.	.	MAF_INRAE=18.333;MAF_USDA=37.5
NC_035088.1	70011547	.	A	T	.	.	MAF_USDA=8.197
NC_035088.1	70011621	.	G	A	.	.	MAF_INRAE=17.722;MAF_USDA=38.824
NC_035088.1	70011661	.	A	G	.	.	MAF_INRAE=1.667
NC_035088.1	70011670	.	G	T	.	.	MAF_INRAE=1.667
NC_035088.1	70011684	.	G	A	.	.	MAF_INRAE=16.667;MAF_USDA=19.412
NC_035088.1	70011726	.	G	A	.	.	MAF_USDA=3.279
NC_035088.1	70011831	.	A	C	.	.	MAF_INRAE=17.722;MAF_USDA=14.754
NC_035088.1	70011856	.	T	C	.	.	MAF_USDA=4.918
NC_035088.1	70011858	.	T	G	.	.	MAF_USDA=4.098
NC_035088.1	70011984	.	A	G	.	.	MAF_INRAE=5.0
NC_035088.1	70011991	.	C	A	.	.	MAF_INRAE=16.456
NC_035088.1	70012001	.	A	T	.	.	MAF_INRAE=10.833
NC_035088.1	70012054	.	G	C	.	.	MAF_USDA=16.667
NC_035088.1	70012063	.	G	A	.	.	MAF_INRAE=30.0
NC_035088.1	70012065	.	C	T	.	.	MAF_INRAE=14.167
NC_035088.1	70012089	.	T	C	.	.	MAF_INRAE=7.5
NC_035088.1	70012090	.	C	T	.	.	MAF_INRAE=7.5
NC_035088.1	70012105	.	G	A	.	.	MAF_USDA=6.557
NC_035088.1	70012111	.	T	C	.	.	MAF_USDA=25.882
NC_035088.1	70012170	.	T	C	.	.	MAF_INRAE=44.937;MAF_USDA=17.059
NC_035088.1	70012198	.	A	T	.	.	MAF_INRAE=22.5
NC_035088.1	70012207	.	T	C	.	.	MAF_INRAE=29.114;MAF_USDA=45.882
NC_035088.1	70012216	.	C	T	.	.	MAF_USDA=7.059
NC_035088.1	70012223	.	C	A	.	.	MAF_USDA=1.639
NC_035088.1	70012466	.	G	T	.	.	MAF_INRAE=1.667
NC_035088.1	70012467	.	A	G	.	.	MAF_USDA=2.459
NC_035088.1	70012526	.	G	A	.	.	MAF_INRAE=4.167
NC_035088.1	70012539	.	T	G	.	.	MAF_INRAE=35.833
NC_035088.1	70012540	.	G	C	.	.	MAF_INRAE=35.833
NC_035088.1	70012551	.	A	T	.	.	MAF_INRAE=35.0
NC_035088.1	70012572	.	A	T	.	.	MAF_INRAE=36.667
NC_035088.1	70012574	.	G	T	.	.	MAF_INRAE=36.667
NC_035088.1	70012579	.	G	A	.	.	MAF_USDA=2.083
NC_035088.1	70012587	.	A	G	.	.	MAF_INRAE=34.167
NC_035088.1	70012621	.	T	C	.	.	MAF_INRAE=23.333
NC_035088.1	70012636	.	A	T	.	.	MAF_INRAE=24.167
NC_035088.1	70012685	.	C	T	.	.	MAF_INRAE=3.165
NC_035088.1	70012689	.	A	C	.	.	MAF_INRAE=19.167
NC_035088.1	70012701	.	C	G	.	.	MAF_INRAE=16.667
NC_035088.1	70012780	.	G	T	.	.	MAF_INRAE=8.333
NC_035088.1	70012791	.	A	G	.	.	MAF_INRAE=43.333
NC_035088.1	70012815	.	G	C	.	.	MAF_INRAE=8.333
NC_035088.1	70012841	.	T	C	.	.	MAF_INRAE=42.5;MAF_USDA=44.118
NC_035088.1	70012844	.	C	T	.	.	MAF_INRAE=42.5;MAF_USDA=44.118
NC_035088.1	70012855	.	T	G	.	.	MAF_INRAE=5.833;MAF_USDA=20.588
NC_035088.1	70012861	.	G	A	.	.	MAF_INRAE=4.167;MAF_USDA=16.393
NC_035088.1	70012873	.	G	A	.	.	MAF_INRAE=3.333
NC_035088.1	70012874	.	A	T	.	.	MAF_INRAE=3.333
NC_035088.1	70012925	.	A	C	.	.	MAF_INRAE=47.468;MAF_USDA=42.353
NC_035088.1	70012929	.	A	G	.	.	MAF_INRAE=47.5;MAF_USDA=42.941
NC_035088.1	70012943	.	A	C	.	.	MAF_INRAE=31.579;MAF_USDA=39.583
NC_035088.1	70012952	.	A	T	.	.	MAF_INRAE=31.579;MAF_USDA=39.583
NC_035088.1	70012958	.	T	A	.	.	MAF_INRAE=46.667
NC_035088.1	70012969	.	A	C	.	.	MAF_INRAE=48.101;MAF_USDA=42.353
NC_035088.1	70012970	.	A	G	.	.	MAF_INRAE=30.833;MAF_USDA=41.765
NC_035088.1	70012993	.	A	G	.	.	MAF_INRAE=29.747;MAF_USDA=23.529
NC_035088.1	70013039	.	A	C	.	.	MAF_USDA=4.098
NC_035088.1	70013110	.	T	C	.	.	MAF_INRAE=23.333;MAF_USDA=20.0
NC_035088.1	70013227	.	T	A	.	.	MAF_USDA=1.639
NC_035088.1	70013228	.	C	T	.	.	MAF_INRAE=18.333;MAF_USDA=7.059
NC_035088.1	70013237	.	G	T	.	.	MAF_INRAE=29.747;MAF_USDA=25.294
NC_035088.1	70013297	.	C	G	.	.	MAF_INRAE=24.167;MAF_USDA=17.059
NC_035088.1	70013305	.	A	G	.	.	MAF_INRAE=1.667;MAF_USDA=7.647
NC_035088.1	70013378	.	T	G	.	.	MAF_INRAE=37.975;MAF_USDA=21.765
NC_035088.1	70013565	.	A	T	.	.	MAF_INRAE=37.342;MAF_USDA=47.619
NC_035088.1	70013641	.	G	A	.	.	MAF_INRAE=22.5
NC_035088.1	70013769	.	T	G	.	.	MAF_INRAE=24.167;MAF_USDA=10.588
NC_035088.1	70013801	.	G	A	.	.	MAF_INRAE=17.5;MAF_USDA=7.059
NC_035088.1	70013806	.	G	A	.	.	MAF_INRAE=24.167;MAF_USDA=8.235
NC_035088.1	70013895	.	A	G	.	.	MAF_USDA=5.738
NC_035088.1	70013905	.	G	T	.	.	MAF_INRAE=29.114;MAF_USDA=38.824
NC_035088.1	70013943	.	T	C	.	.	MAF_USDA=8.235
NC_035088.1	70013966	.	C	T	.	.	MAF_USDA=4.918
NC_035088.1	70014048	.	A	C	.	.	MAF_INRAE=47.468;MAF_USDA=36.471
NC_035088.1	70014049	.	A	C	.	.	MAF_INRAE=47.5;MAF_USDA=36.471
NC_035088.1	70014218	.	C	G	.	.	MAF_USDA=5.0
NC_035088.1	70014270	.	G	A	.	.	MAF_INRAE=22.5;MAF_USDA=1.667
NC_035088.1	70014303	.	T	C	.	.	MAF_USDA=2.459
NC_035088.1	70014480	.	C	A	.	.	MAF_INRAE=24.167;MAF_USDA=8.824
NC_035088.1	70014528	.	C	T	.	.	MAF_USDA=4.918
NC_035088.1	70014529	.	G	A	.	.	MAF_USDA=3.279
NC_035088.1	70014582	.	A	G	.	.	MAF_INRAE=24.167;MAF_USDA=8.235
NC_035088.1	70014690	.	T	C	.	.	MAF_USDA=3.279
NC_035088.1	70014837	.	T	C	.	.	MAF_INRAE=24.167;MAF_USDA=7.647
NC_035088.1	70014852	.	T	C	.	.	MAF_USDA=4.098
NC_035088.1	70014900	.	A	G	.	.	MAF_INRAE=46.835;MAF_USDA=32.941
NC_035088.1	70014915	.	G	A	.	.	MAF_USDA=4.918
NC_035088.1	70014967	.	C	A	.	.	MAF_INRAE=36.709;MAF_USDA=13.529
NC_035088.1	70014994	.	T	G	.	.	MAF_INRAE=10.0
NC_035088.1	70014996	.	C	T	.	.	MAF_INRAE=1.667
NC_035088.1	70015030	.	T	C	.	.	MAF_INRAE=24.167;MAF_USDA=8.235
NC_035088.1	70015096	.	G	A	.	.	MAF_INRAE=21.667;MAF_USDA=7.647
NC_035088.1	70015133	.	C	T	.	.	MAF_INRAE=3.797;MAF_USDA=8.333
NC_035088.1	70015215	.	T	A	.	.	MAF_USDA=10.417
NC_035088.1	70015259	.	T	C	.	.	MAF_USDA=29.167
NC_035088.1	70015386	.	T	G	.	.	MAF_USDA=4.167
NC_035088.1	70015387	.	A	G	.	.	MAF_USDA=4.167
NC_035088.1	70015393	.	C	G	.	.	MAF_USDA=4.167
NC_035088.1	70015439	.	C	T	.	.	MAF_INRAE=24.167;MAF_USDA=4.167
NC_035088.1	70015445	.	G	A	.	.	MAF_INRAE=24.167;MAF_USDA=4.167
NC_035088.1	70015497	.	T	A	.	.	MAF_USDA=3.279
NC_035088.1	70015498	.	C	T	.	.	MAF_USDA=3.279
NC_035088.1	70015518	.	T	C	.	.	MAF_INRAE=23.333;MAF_USDA=4.118
NC_035088.1	70015541	.	T	A	.	.	MAF_USDA=9.836
NC_035088.1	70015610	.	T	G	.	.	MAF_INRAE=28.481;MAF_USDA=25.294
NC_035088.1	70015701	.	G	A	.	.	MAF_INRAE=6.962;MAF_USDA=4.118
NC_035088.1	70015738	.	G	A	.	.	MAF_USDA=2.459
NC_035088.1	70015754	.	T	G	.	.	MAF_INRAE=47.468;MAF_USDA=32.941
NC_035088.1	70015783	.	T	G	.	.	MAF_INRAE=46.835;MAF_USDA=29.412
NC_035088.1	70015792	.	G	T	.	.	MAF_USDA=1.639
NC_035088.1	70015798	.	A	G	.	.	MAF_INRAE=48.333
NC_035088.1	70015822	.	A	G	.	.	MAF_INRAE=24.167;MAF_USDA=4.118
NC_035088.1	70015862	.	G	A	.	.	MAF_INRAE=28.481;MAF_USDA=25.0
NC_035088.1	70015877	.	C	A	.	.	MAF_INRAE=24.167;MAF_USDA=4.118
NC_035088.1	70015889	.	C	T	.	.	MAF_USDA=3.279
NC_035088.1	70015909	.	A	T	.	.	MAF_INRAE=29.114;MAF_USDA=24.706
NC_035088.1	70015921	.	G	C	.	.	MAF_USDA=4.167
NC_035088.1	70015967	.	A	T	.	.	MAF_INRAE=47.468;MAF_USDA=29.412
NC_035088.1	70015978	.	C	T	.	.	MAF_INRAE=29.114;MAF_USDA=25.882
NC_035088.1	70015995	.	A	T	.	.	MAF_INRAE=29.114;MAF_USDA=20.588
NC_035088.1	70016049	.	T	G	.	.	MAF_INRAE=46.835;MAF_USDA=29.167
NC_035088.1	70016050	.	T	G	.	.	MAF_INRAE=39.167;MAF_USDA=25.0
NC_035088.1	70016105	.	C	T	.	.	MAF_INRAE=24.167;MAF_USDA=4.118
NC_035088.1	70016203	.	T	A	.	.	MAF_USDA=25.0
NC_035088.1	70016204	.	G	A	.	.	MAF_USDA=25.0
NC_035088.1	70016268	.	C	T	.	.	MAF_INRAE=29.747;MAF_USDA=26.471
NC_035088.1	70016400	.	G	A	.	.	MAF_INRAE=29.114;MAF_USDA=25.294
NC_035088.1	70016437	.	G	T	.	.	MAF_INRAE=24.167;MAF_USDA=4.118
NC_035088.1	70016451	.	C	A	.	.	MAF_USDA=12.5
NC_035088.1	70016459	.	C	A	.	.	MAF_INRAE=22.5;MAF_USDA=2.941
NC_035088.1	70016496	.	C	T	.	.	MAF_USDA=1.639
NC_035088.1	70016502	.	G	T	.	.	MAF_INRAE=47.468;MAF_USDA=28.824
NC_035088.1	70016514	.	A	G	.	.	MAF_INRAE=24.167;MAF_USDA=5.294
NC_035088.1	70016547	.	A	G	.	.	MAF_USDA=1.639
NC_035088.1	70016657	.	T	A	.	.	MAF_INRAE=13.924;MAF_USDA=9.016
NC_035088.1	70016706	.	T	C	.	.	MAF_INRAE=24.167;MAF_USDA=4.118
NC_035088.1	70016725	.	G	A	.	.	MAF_USDA=4.098
NC_035088.1	70016739	.	A	G	.	.	MAF_USDA=4.098
NC_035088.1	70016770	.	C	T	.	.	MAF_INRAE=47.468;MAF_USDA=28.235
NC_035088.1	70016809	.	C	T	.	.	MAF_INRAE=48.101;MAF_USDA=27.869
NC_035088.1	70016843	.	A	C	.	.	MAF_INRAE=47.468;MAF_USDA=27.647
NC_035088.1	70016931	.	A	C	.	.	MAF_USDA=4.918
NC_035088.1	70016953	.	C	T	.	.	MAF_USDA=4.918
NC_035088.1	70016965	.	A	G	.	.	MAF_INRAE=47.468;MAF_USDA=29.412
NC_035088.1	70016990	.	A	G	.	.	MAF_INRAE=24.167;MAF_USDA=4.706
NC_035088.1	70017039	.	G	A	.	.	MAF_INRAE=14.557;MAF_USDA=8.197
NC_035088.1	70017045	.	T	C	.	.	MAF_INRAE=46.835;MAF_USDA=27.647
NC_035088.1	70017090	.	T	C	.	.	MAF_USDA=3.279
NC_035088.1	70017129	.	G	A	.	.	MAF_USDA=4.118
NC_035088.1	70017334	.	A	T	.	.	MAF_USDA=3.333
NC_035088.1	70017339	.	T	A	.	.	MAF_INRAE=43.671;MAF_USDA=29.762
NC_035088.1	70017340	.	A	C	.	.	MAF_USDA=3.333
NC_035088.1	70017359	.	C	G	.	.	MAF_INRAE=1.667
NC_035088.1	70017505	.	A	T	.	.	MAF_INRAE=47.468;MAF_USDA=41.071
NC_035088.1	70017507	.	T	C	.	.	MAF_INRAE=47.5;MAF_USDA=41.071
NC_035088.1	70017514	.	A	G	.	.	MAF_USDA=1.667
NC_035088.1	70017544	.	G	A	.	.	MAF_USDA=6.25
NC_035088.1	70017597	.	T	A	.	.	MAF_INRAE=17.5;MAF_USDA=9.524
NC_035088.1	70017712	.	G	T	.	.	MAF_USDA=1.667
NC_035088.1	70017773	.	C	T	.	.	MAF_USDA=2.381
NC_035088.1	70017825	.	G	A	.	.	MAF_INRAE=13.924;MAF_USDA=9.167
NC_035088.1	70018002	.	T	G	.	.	MAF_INRAE=48.101;MAF_USDA=35.714
NC_035088.1	70018076	.	G	A	.	.	MAF_USDA=9.524
NC_035088.1	70018101	.	C	A	.	.	MAF_USDA=3.333
NC_035088.1	70018132	.	A	T	.	.	MAF_USDA=4.167
NC_035088.1	70018158	.	T	C	.	.	MAF_USDA=4.167
NC_035088.1	70018209	.	G	A	.	.	MAF_USDA=4.918
NC_035088.1	70019059	.	C	T	.	.	MAF_INRAE=48.101;MAF_USDA=31.176
NC_035088.1	70019108	.	G	A	.	.	MAF_USDA=1.639
NC_035088.1	70019397	.	C	T	.	.	MAF_INRAE=21.667
NC_035088.1	70019442	.	C	G	.	.	MAF_USDA=1.639
NC_035088.1	70019477	.	C	T	.	.	MAF_USDA=1.639
NC_035088.1	70019612	.	T	A	.	.	MAF_INRAE=47.468;MAF_USDA=39.412
NC_035088.1	70019688	.	A	G	.	.	MAF_INRAE=29.114;MAF_USDA=23.529
NC_035088.1	70019773	.	G	T	.	.	MAF_INRAE=46.203;MAF_USDA=29.412
NC_035088.1	70019775	.	A	G	.	.	MAF_INRAE=3.333
NC_035088.1	70019785	.	G	C	.	.	MAF_INRAE=46.203;MAF_USDA=37.647
NC_035088.1	70019848	.	C	T	.	.	MAF_USDA=19.672
NC_035088.1	70019872	.	G	A	.	.	MAF_INRAE=29.114;MAF_USDA=25.0
NC_035088.1	70019880	.	T	C	.	.	MAF_USDA=1.639
NC_035088.1	70019917	.	C	T	.	.	MAF_INRAE=47.468;MAF_USDA=35.294
NC_035088.1	70019925	.	G	T	.	.	MAF_INRAE=29.114;MAF_USDA=35.882
NC_035088.1	70020015	.	G	A	.	.	MAF_INRAE=47.468;MAF_USDA=31.176
NC_035088.1	70020132	.	T	A	.	.	MAF_USDA=1.639
NC_035088.1	70020172	.	T	A	.	.	MAF_INRAE=29.114;MAF_USDA=36.471
NC_035088.1	70020218	.	G	A	.	.	MAF_INRAE=22.5;MAF_USDA=2.941
NC_035088.1	70020249	.	T	C	.	.	MAF_USDA=1.639
NC_035088.1	70020314	.	T	G	.	.	MAF_USDA=1.639
NC_035088.1	70020439	.	T	C	.	.	MAF_INRAE=29.114;MAF_USDA=22.353
NC_035088.1	70020460	.	C	G	.	.	MAF_USDA=1.639
NC_035088.1	70020481	.	C	T	.	.	MAF_USDA=1.639
NC_035088.1	70020580	.	G	T	.	.	MAF_USDA=7.377
NC_035088.1	70020651	.	G	T	.	.	MAF_USDA=1.639
NC_035088.1	70020842	.	C	T	.	.	MAF_INRAE=23.333
NC_035088.1	70020843	.	G	A	.	.	MAF_USDA=1.639
NC_035088.1	70020878	.	C	T	.	.	MAF_USDA=8.197
NC_035088.1	70020885	.	C	T	.	.	MAF_INRAE=5.063;MAF_USDA=4.167
NC_035088.1	70020906	.	T	C	.	.	MAF_USDA=9.412
NC_035088.1	70020955	.	A	G	.	.	MAF_USDA=1.639
NC_035088.1	70021009	.	A	C	.	.	MAF_USDA=1.639
NC_035088.1	70021016	.	C	T	.	.	MAF_INRAE=29.114;MAF_USDA=22.353
NC_035088.1	70021061	.	A	T	.	.	MAF_USDA=3.279
NC_035088.1	70021084	.	T	A	.	.	MAF_INRAE=15.823;MAF_USDA=14.118
NC_035088.1	70021127	.	A	G	.	.	MAF_INRAE=24.167;MAF_USDA=5.294
NC_035088.1	70021167	.	T	C	.	.	MAF_USDA=9.016
NC_035088.1	70021184	.	T	G	.	.	MAF_INRAE=22.5;MAF_USDA=2.459
NC_035088.1	70021241	.	G	T	.	.	MAF_USDA=3.279
NC_035088.1	70021258	.	T	C	.	.	MAF_USDA=8.197
NC_035088.1	70021263	.	G	T	.	.	MAF_USDA=1.639
NC_035088.1	70021336	.	G	T	.	.	MAF_INRAE=24.167;MAF_USDA=4.167
NC_035088.1	70021384	.	T	G	.	.	MAF_USDA=1.639
NC_035088.1	70021461	.	G	A	.	.	MAF_USDA=30.588
NC_035088.1	70021532	.	C	A	.	.	MAF_USDA=7.377
NC_035088.1	70021573	.	T	C	.	.	MAF_USDA=9.167
NC_035088.1	70021591	.	G	A	.	.	MAF_USDA=1.667
NC_035088.1	70021611	.	C	G	.	.	MAF_USDA=5.952
NC_035088.1	70021660	.	T	G	.	.	MAF_USDA=1.667
NC_035088.1	70021731	.	T	C	.	.	MAF_INRAE=24.167;MAF_USDA=4.762
NC_035088.1	70021748	.	A	G	.	.	MAF_INRAE=1.667
NC_035088.1	70021759	.	C	T	.	.	MAF_USDA=6.667
NC_035088.1	70021785	.	T	C	.	.	MAF_USDA=8.333
NC_035088.1	70021817	.	G	T	.	.	MAF_USDA=30.0
NC_035088.1	70021887	.	C	A	.	.	MAF_USDA=1.639
NC_035088.1	70021888	.	A	G	.	.	MAF_USDA=1.639
NC_035088.1	70021987	.	G	A	.	.	MAF_USDA=1.667
NC_035088.1	70021999	.	G	T	.	.	MAF_INRAE=46.203;MAF_USDA=12.353
NC_035088.1	70022226	.	C	A	.	.	MAF_USDA=14.583
NC_035088.1	70022259	.	T	A	.	.	MAF_INRAE=14.557;MAF_USDA=9.016
NC_035088.1	70022274	.	T	C	.	.	MAF_INRAE=16.667;MAF_USDA=7.059
NC_035088.1	70022286	.	C	A	.	.	MAF_INRAE=47.468;MAF_USDA=18.235
NC_035088.1	70022403	.	T	G	.	.	MAF_USDA=10.588
NC_035088.1	70022439	.	T	G	.	.	MAF_INRAE=31.013;MAF_USDA=24.118
NC_035088.1	70022440	.	G	T	.	.	MAF_USDA=4.098
NC_035088.1	70022454	.	C	T	.	.	MAF_USDA=12.353
NC_035088.1	70022515	.	T	C	.	.	MAF_USDA=2.459
NC_035088.1	70022546	.	T	G	.	.	MAF_USDA=6.557
NC_035088.1	70022561	.	C	T	.	.	MAF_INRAE=31.646;MAF_USDA=24.118
NC_035088.1	70022562	.	A	G	.	.	MAF_INRAE=31.667;MAF_USDA=24.118
NC_035088.1	70022622	.	C	T	.	.	MAF_USDA=10.0
NC_035088.1	70022625	.	C	T	.	.	MAF_USDA=1.639
NC_035088.1	70022638	.	A	G	.	.	MAF_USDA=1.639
NC_035088.1	70022640	.	A	G	.	.	MAF_USDA=2.459
NC_035088.1	70022721	.	C	T	.	.	MAF_USDA=4.167
NC_035088.1	70022728	.	A	G	.	.	MAF_USDA=14.286
NC_035088.1	70022825	.	T	A	.	.	MAF_USDA=11.765
NC_035088.1	70023425	.	G	C	.	.	MAF_USDA=8.197
NC_035088.1	70023435	.	T	G	.	.	MAF_USDA=7.377
NC_035088.1	70023473	.	C	T	.	.	MAF_USDA=5.294
NC_035088.1	70023578	.	A	T	.	.	MAF_USDA=4.167
NC_035088.1	70023623	.	T	G	.	.	MAF_USDA=30.588
NC_035088.1	70023668	.	G	A	.	.	MAF_USDA=1.639
NC_035088.1	70023681	.	A	T	.	.	MAF_USDA=7.377
NC_035088.1	70023837	.	C	T	.	.	MAF_INRAE=28.481;MAF_USDA=25.0
NC_035088.1	70023838	.	G	A	.	.	MAF_USDA=1.639
NC_035088.1	70023845	.	G	C	.	.	MAF_USDA=1.639
NC_035088.1	70023876	.	C	G	.	.	MAF_USDA=1.639
NC_035088.1	70023945	.	C	A	.	.	MAF_USDA=1.639
NC_035088.1	70023946	.	T	G	.	.	MAF_USDA=5.738
NC_035088.1	70024111	.	T	C	.	.	MAF_USDA=1.639
NC_035088.1	70024208	.	T	A	.	.	MAF_USDA=4.098
NC_035088.1	70024237	.	T	C	.	.	MAF_USDA=1.639
NC_035088.1	70024242	.	C	T	.	.	MAF_USDA=1.639
NC_035088.1	70024246	.	A	T	.	.	MAF_USDA=1.639
NC_035088.1	70024254	.	G	A	.	.	MAF_USDA=1.639
NC_035088.1	70024272	.	A	T	.	.	MAF_USDA=14.583
NC_035088.1	70024276	.	G	C	.	.	MAF_USDA=1.639
NC_035088.1	70024337	.	T	C	.	.	MAF_USDA=4.098
NC_035088.1	70024405	.	G	T	.	.	MAF_USDA=4.098
NC_035088.1	70024406	.	A	T	.	.	MAF_USDA=4.098
NC_035088.1	70024420	.	G	C	.	.	MAF_INRAE=31.646;MAF_USDA=24.706
NC_035088.1	70024432	.	T	A	.	.	MAF_USDA=3.279
NC_035088.1	70024434	.	C	A	.	.	MAF_USDA=4.918
NC_035088.1	70024438	.	T	G	.	.	MAF_USDA=3.279
NC_035088.1	70024694	.	T	G	.	.	MAF_USDA=31.928
NC_035088.1	70024728	.	G	A	.	.	MAF_USDA=1.695
NC_035088.1	70024814	.	A	G	.	.	MAF_USDA=5.833
NC_035088.1	70024872	.	T	G	.	.	MAF_USDA=4.819
NC_035088.1	70024883	.	G	A	.	.	MAF_INRAE=31.013;MAF_USDA=42.169
NC_035088.1	70024892	.	G	A	.	.	MAF_USDA=1.639
NC_035088.1	70024909	.	C	T	.	.	MAF_USDA=1.639
NC_035088.1	70024910	.	G	A	.	.	MAF_USDA=13.529
NC_035088.1	70024913	.	C	T	.	.	MAF_USDA=3.279
NC_035088.1	70024919	.	C	G	.	.	MAF_INRAE=3.333
NC_035088.1	70024925	.	A	G	.	.	MAF_INRAE=32.278;MAF_USDA=41.176
NC_035088.1	70024927	.	T	C	.	.	MAF_INRAE=3.333
NC_035088.1	70024928	.	G	A	.	.	MAF_INRAE=3.333
NC_035088.1	70024929	.	T	C	.	.	MAF_USDA=1.639
NC_035088.1	70024931	.	T	C	.	.	MAF_INRAE=31.667;MAF_USDA=40.588
NC_035088.1	70024934	.	G	A	.	.	MAF_INRAE=31.667;MAF_USDA=39.583
NC_035088.1	70024947	.	A	T	.	.	MAF_INRAE=2.5
NC_035088.1	70024953	.	T	C	.	.	MAF_INRAE=2.5;MAF_USDA=14.118
NC_035088.1	70024964	.	G	A	.	.	MAF_INRAE=2.5
NC_035088.1	70024966	.	C	A	.	.	MAF_USDA=1.639
NC_035088.1	70024968	.	T	C	.	.	MAF_INRAE=2.5
NC_035088.1	70024976	.	T	G	.	.	MAF_INRAE=2.5
NC_035088.1	70024980	.	T	G	.	.	MAF_INRAE=2.5
NC_035088.1	70025008	.	C	T	.	.	MAF_USDA=3.279
NC_035088.1	70025046	.	G	A	.	.	MAF_INRAE=2.5
NC_035088.1	70025067	.	A	G	.	.	MAF_INRAE=2.5
NC_035088.1	70025068	.	A	T	.	.	MAF_INRAE=2.5
NC_035088.1	70025069	.	A	C	.	.	MAF_INRAE=1.667
NC_035088.1	70025097	.	G	T	.	.	MAF_USDA=3.279
NC_035088.1	70025107	.	A	G	.	.	MAF_USDA=2.459
NC_035088.1	70025162	.	C	A	.	.	MAF_INRAE=31.013;MAF_USDA=39.412
NC_035088.1	70025165	.	T	G	.	.	MAF_USDA=9.412
NC_035088.1	70025166	.	T	G	.	.	MAF_USDA=3.279
NC_035088.1	70025198	.	T	G	.	.	MAF_USDA=3.279
NC_035088.1	70025297	.	A	C	.	.	MAF_USDA=4.918
NC_035088.1	70025309	.	A	G	.	.	MAF_USDA=2.083
NC_035088.1	70025345	.	A	C	.	.	MAF_INRAE=31.667;MAF_USDA=22.941
NC_035088.1	70025360	.	C	A	.	.	MAF_USDA=1.639
NC_035088.1	70025391	.	C	A	.	.	MAF_USDA=1.639
NC_035088.1	70025419	.	T	A	.	.	MAF_USDA=1.639
NC_035088.1	70025429	.	A	C	.	.	MAF_USDA=1.639
NC_035088.1	70025430	.	A	G	.	.	MAF_INRAE=31.013;MAF_USDA=21.765
NC_035088.1	70025433	.	T	G	.	.	MAF_USDA=1.639
NC_035088.1	70025445	.	A	T	.	.	MAF_INRAE=31.013;MAF_USDA=38.824
NC_035088.1	70025514	.	C	T	.	.	MAF_USDA=22.917
NC_035088.1	70025516	.	C	T	.	.	MAF_INRAE=31.667;MAF_USDA=35.417
NC_035088.1	70025520	.	T	G	.	.	MAF_INRAE=31.667;MAF_USDA=39.583
NC_035088.1	70025620	.	T	G	.	.	MAF_INRAE=15.833;MAF_USDA=2.083
NC_035088.1	70025678	.	C	T	.	.	MAF_USDA=2.459
NC_035088.1	70025692	.	G	A	.	.	MAF_INRAE=31.667;MAF_USDA=43.529
NC_035088.1	70025756	.	C	T	.	.	MAF_USDA=2.083
NC_035088.1	70025757	.	A	C	.	.	MAF_INRAE=31.013;MAF_USDA=44.118
NC_035088.1	70025782	.	G	A	.	.	MAF_USDA=2.459
NC_035088.1	70025793	.	T	C	.	.	MAF_USDA=4.098
NC_035088.1	70025826	.	C	A	.	.	MAF_USDA=1.639
NC_035088.1	70025850	.	C	T	.	.	MAF_USDA=6.557
NC_035088.1	70025856	.	C	T	.	.	MAF_USDA=3.279
NC_035088.1	70025874	.	C	T	.	.	MAF_USDA=1.639
NC_035088.1	70025965	.	A	G	.	.	MAF_INRAE=16.667;MAF_USDA=6.471
NC_035088.1	70025989	.	C	A	.	.	MAF_INRAE=16.667;MAF_USDA=17.647
NC_035088.1	70026001	.	C	T	.	.	MAF_USDA=12.941
NC_035088.1	70026055	.	T	A	.	.	MAF_USDA=1.639
NC_035088.1	70026068	.	A	G	.	.	MAF_USDA=1.639
NC_035088.1	70026076	.	G	T	.	.	MAF_USDA=1.639
NC_035088.1	70026126	.	G	A	.	.	MAF_USDA=4.098
NC_035088.1	70026137	.	G	T	.	.	MAF_INRAE=15.823;MAF_USDA=16.471
NC_035088.1	70026139	.	T	A	.	.	MAF_INRAE=31.013;MAF_USDA=23.529
NC_035088.1	70026211	.	G	T	.	.	MAF_USDA=4.706
NC_035088.1	70026213	.	A	G	.	.	MAF_INRAE=3.333;MAF_USDA=14.706
NC_035088.1	70026215	.	G	T	.	.	MAF_INRAE=30.833;MAF_USDA=44.118
NC_035088.1	70026220	.	T	A	.	.	MAF_USDA=1.639
NC_035088.1	70026234	.	A	G	.	.	MAF_USDA=4.098
NC_035088.1	70026261	.	C	T	.	.	MAF_USDA=4.098
NC_035088.1	70026277	.	A	G	.	.	MAF_INRAE=3.333;MAF_USDA=11.176
NC_035088.1	70026351	.	G	T	.	.	MAF_USDA=3.279
NC_035088.1	70026391	.	A	T	.	.	MAF_INRAE=15.823;MAF_USDA=13.529
NC_035088.1	70026521	.	T	C	.	.	MAF_INRAE=30.833;MAF_USDA=48.824
NC_035088.1	70026537	.	C	A	.	.	MAF_USDA=8.197
NC_035088.1	70026552	.	A	G	.	.	MAF_INRAE=1.667;MAF_USDA=4.706
NC_035088.1	70026596	.	C	A	.	.	MAF_USDA=12.353
NC_035088.1	70026639	.	C	T	.	.	MAF_USDA=2.459
NC_035088.1	70026670	.	C	A	.	.	MAF_USDA=3.279
NC_035088.1	70026681	.	C	T	.	.	MAF_INRAE=31.013;MAF_USDA=45.882
NC_035088.1	70026781	.	G	A	.	.	MAF_USDA=1.639
NC_035088.1	70026842	.	C	G	.	.	MAF_USDA=8.824
NC_035088.1	70026894	.	G	C	.	.	MAF_USDA=14.118
NC_035088.1	70026914	.	G	T	.	.	MAF_USDA=7.059
NC_035088.1	70026928	.	C	T	.	.	MAF_USDA=2.459
NC_035088.1	70027138	.	C	A	.	.	MAF_INRAE=20.0;MAF_USDA=44.706
NC_035088.1	70027160	.	G	A	.	.	MAF_INRAE=17.722;MAF_USDA=29.412
NC_035088.1	70027196	.	G	A	.	.	MAF_INRAE=16.667;MAF_USDA=18.824
NC_035088.1	70027314	.	T	C	.	.	MAF_USDA=1.639
NC_035088.1	70027351	.	T	A	.	.	MAF_INRAE=31.013;MAF_USDA=24.706
NC_035088.1	70027361	.	G	A	.	.	MAF_INRAE=36.076;MAF_USDA=27.083
NC_035088.1	70027375	.	G	T	.	.	MAF_USDA=1.639
NC_035088.1	70027385	.	T	G	.	.	MAF_USDA=1.639
NC_035088.1	70027401	.	G	T	.	.	MAF_USDA=12.941
NC_035088.1	70027419	.	G	A	.	.	MAF_USDA=3.279
NC_035088.1	70027422	.	T	G	.	.	MAF_USDA=4.918
NC_035088.1	70027471	.	C	T	.	.	MAF_INRAE=5.063;MAF_USDA=5.294
NC_035088.1	70027483	.	G	A	.	.	MAF_USDA=1.639
NC_035088.1	70027484	.	A	T	.	.	MAF_USDA=1.639
NC_035088.1	70027585	.	T	C	.	.	MAF_INRAE=50.0;MAF_USDA=26.471
NC_035088.1	70027601	.	G	T	.	.	MAF_INRAE=3.797;MAF_USDA=11.176
NC_035088.1	70027627	.	T	C	.	.	MAF_USDA=1.639
NC_035088.1	70027654	.	A	G	.	.	MAF_INRAE=22.5;MAF_USDA=2.083
NC_035088.1	70027671	.	C	T	.	.	MAF_INRAE=27.215;MAF_USDA=24.118
NC_035088.1	70027685	.	C	T	.	.	MAF_USDA=7.377
NC_035088.1	70027728	.	C	T	.	.	MAF_INRAE=8.861;MAF_USDA=27.647
NC_035088.1	70027753	.	T	C	.	.	MAF_INRAE=20.886;MAF_USDA=34.706
NC_035088.1	70027826	.	G	A	.	.	MAF_USDA=32.787
NC_035088.1	70027867	.	A	T	.	.	MAF_INRAE=25.949;MAF_USDA=36.471
NC_035088.1	70027872	.	A	T	.	.	MAF_USDA=4.167
NC_035088.1	70027890	.	A	T	.	.	MAF_INRAE=25.949;MAF_USDA=35.882
NC_035088.1	70028068	.	A	C	.	.	MAF_USDA=5.738
NC_035088.1	70028160	.	A	C	.	.	MAF_USDA=2.459
NC_035088.1	70028271	.	G	A	.	.	MAF_USDA=4.167
NC_035088.1	70028314	.	G	T	.	.	MAF_USDA=12.941
NC_035088.1	70028347	.	G	A	.	.	MAF_INRAE=22.5;MAF_USDA=6.557
NC_035088.1	70028366	.	C	A	.	.	MAF_INRAE=12.658;MAF_USDA=29.412
NC_035088.1	70028399	.	T	C	.	.	MAF_INRAE=3.797;MAF_USDA=11.176
NC_035088.1	70028424	.	T	A	.	.	MAF_USDA=2.459
NC_035088.1	70028459	.	C	A	.	.	MAF_INRAE=10.759;MAF_USDA=13.529
NC_035088.1	70028529	.	C	G	.	.	MAF_INRAE=6.962;MAF_USDA=4.098
NC_035088.1	70028546	.	C	G	.	.	MAF_INRAE=12.658;MAF_USDA=32.353
NC_035088.1	70028560	.	A	T	.	.	MAF_INRAE=12.658;MAF_USDA=31.176
NC_035088.1	70028569	.	C	T	.	.	MAF_INRAE=1.667;MAF_USDA=12.5
NC_035088.1	70028572	.	T	C	.	.	MAF_USDA=21.765
NC_035088.1	70028587	.	C	G	.	.	MAF_USDA=21.176
NC_035088.1	70028665	.	C	A	.	.	MAF_INRAE=3.797;MAF_USDA=10.0
NC_035088.1	70028717	.	A	T	.	.	MAF_INRAE=11.392;MAF_USDA=30.0
NC_035088.1	70028722	.	C	A	.	.	MAF_USDA=7.377
NC_035088.1	70028805	.	G	T	.	.	MAF_USDA=3.279
NC_035088.1	70028806	.	G	A	.	.	MAF_INRAE=3.333;MAF_USDA=49.412
NC_035088.1	70028839	.	G	T	.	.	MAF_USDA=4.167
NC_035088.1	70028874	.	T	A	.	.	MAF_USDA=4.167
NC_035088.1	70028920	.	C	A	.	.	MAF_INRAE=1.667;MAF_USDA=4.918
NC_035088.1	70028927	.	G	A	.	.	MAF_INRAE=1.667;MAF_USDA=4.098
NC_035088.1	70028946	.	G	C	.	.	MAF_USDA=1.639
NC_035088.1	70028967	.	T	G	.	.	MAF_INRAE=6.962;MAF_USDA=3.279
NC_035088.1	70029081	.	G	A	.	.	MAF_INRAE=3.797;MAF_USDA=11.176
NC_035088.1	70029127	.	A	C	.	.	MAF_USDA=5.738
NC_035088.1	70029207	.	T	C	.	.	MAF_USDA=21.765
NC_035088.1	70029275	.	C	T	.	.	MAF_USDA=20.0
NC_035088.1	70029281	.	A	C	.	.	MAF_INRAE=20.253;MAF_USDA=15.882
NC_035088.1	70029468	.	A	T	.	.	MAF_INRAE=25.316;MAF_USDA=40.588
NC_035088.1	70029527	.	G	A	.	.	MAF_USDA=2.459
NC_035088.1	70029551	.	T	G	.	.	MAF_INRAE=1.667;MAF_USDA=4.098
NC_035088.1	70029587	.	T	A	.	.	MAF_INRAE=21.667;MAF_USDA=17.059
NC_035088.1	70029613	.	G	A	.	.	MAF_INRAE=1.667;MAF_USDA=4.098
NC_035088.1	70029635	.	T	C	.	.	MAF_USDA=5.738
NC_035088.1	70029650	.	C	G	.	.	MAF_USDA=2.459
NC_035088.1	70029668	.	C	T	.	.	MAF_INRAE=21.667;MAF_USDA=8.197
NC_035088.1	70030096	.	G	A	.	.	MAF_USDA=4.706
NC_035088.1	70030112	.	T	A	.	.	MAF_USDA=1.639
NC_035088.1	70030114	.	A	G	.	.	MAF_USDA=4.118
NC_035088.1	70030153	.	T	G	.	.	MAF_USDA=4.118
NC_035088.1	70030154	.	T	C	.	.	MAF_USDA=4.118
NC_035088.1	70030167	.	G	T	.	.	MAF_USDA=4.118
NC_035088.1	70030377	.	A	G	.	.	MAF_USDA=10.0
NC_035088.1	70030400	.	C	T	.	.	MAF_USDA=4.918
NC_035088.1	70030433	.	G	A	.	.	MAF_USDA=1.639
NC_035088.1	70030546	.	A	T	.	.	MAF_INRAE=25.949;MAF_USDA=40.0
NC_035088.1	70030549	.	G	A	.	.	MAF_INRAE=27.5;MAF_USDA=40.0
NC_035088.1	70030554	.	C	A	.	.	MAF_INRAE=3.797;MAF_USDA=5.882
NC_035088.1	70030643	.	G	T	.	.	MAF_INRAE=24.684;MAF_USDA=45.882
NC_035088.1	70030648	.	A	C	.	.	MAF_INRAE=24.684;MAF_USDA=45.882
NC_035088.1	70030649	.	A	C	.	.	MAF_INRAE=3.797;MAF_USDA=10.0
NC_035088.1	70030677	.	G	A	.	.	MAF_INRAE=25.949;MAF_USDA=41.176
NC_035088.1	70030704	.	A	C	.	.	MAF_USDA=1.639
NC_035088.1	70030770	.	C	A	.	.	MAF_INRAE=7.595;MAF_USDA=29.412
NC_035088.1	70030794	.	T	A	.	.	MAF_INRAE=22.5;MAF_USDA=24.118
NC_035088.1	70030806	.	G	T	.	.	MAF_INRAE=3.797;MAF_USDA=14.706
NC_035088.1	70030848	.	T	G	.	.	MAF_USDA=3.529
NC_035088.1	70030908	.	A	C	.	.	MAF_INRAE=22.5
NC_035088.1	70030911	.	T	G	.	.	MAF_INRAE=1.667;MAF_USDA=5.738
NC_035088.1	70030925	.	G	A	.	.	MAF_USDA=4.167
NC_035088.1	70030929	.	C	G	.	.	MAF_INRAE=7.595;MAF_USDA=24.118
NC_035088.1	70030942	.	G	A	.	.	MAF_INRAE=3.165;MAF_USDA=10.0
NC_035088.1	70030952	.	G	T	.	.	MAF_INRAE=22.5
NC_035088.1	70031006	.	T	A	.	.	MAF_USDA=3.279
NC_035088.1	70031012	.	C	A	.	.	MAF_USDA=9.016
NC_035088.1	70031035	.	G	A	.	.	MAF_INRAE=7.595;MAF_USDA=23.529
NC_035088.1	70031123	.	T	A	.	.	MAF_USDA=3.279
NC_035088.1	70031220	.	A	G	.	.	MAF_INRAE=7.595;MAF_USDA=24.706
NC_035088.1	70031237	.	G	A	.	.	MAF_INRAE=1.667;MAF_USDA=4.918
NC_035088.1	70031255	.	A	C	.	.	MAF_INRAE=3.797;MAF_USDA=9.412
NC_035088.1	70031357	.	G	A	.	.	MAF_INRAE=25.949;MAF_USDA=41.176
NC_035088.1	70031361	.	G	T	.	.	MAF_USDA=16.393
NC_035088.1	70031395	.	A	G	.	.	MAF_USDA=5.833
NC_035088.1	70031397	.	G	A	.	.	MAF_INRAE=1.667;MAF_USDA=6.667
NC_035088.1	70031464	.	A	C	.	.	MAF_INRAE=7.595;MAF_USDA=22.941
NC_035088.1	70031481	.	G	A	.	.	MAF_INRAE=7.595;MAF_USDA=22.941
NC_035088.1	70031489	.	G	A	.	.	MAF_INRAE=22.5;MAF_USDA=30.588
NC_035088.1	70031503	.	A	G	.	.	MAF_USDA=2.459
NC_035088.1	70031534	.	G	A	.	.	MAF_INRAE=6.962;MAF_USDA=3.279
NC_035088.1	70031547	.	A	G	.	.	MAF_INRAE=8.861;MAF_USDA=29.412
NC_035088.1	70031583	.	A	G	.	.	MAF_INRAE=8.861;MAF_USDA=27.647
NC_035088.1	70031584	.	A	C	.	.	MAF_INRAE=5.0;MAF_USDA=27.059
NC_035088.1	70031587	.	G	A	.	.	MAF_INRAE=3.333;MAF_USDA=5.882
NC_035088.1	70031635	.	A	T	.	.	MAF_INRAE=22.5;MAF_USDA=31.176
NC_035088.1	70031692	.	C	A	.	.	MAF_INRAE=3.797;MAF_USDA=10.0
NC_035088.1	70031724	.	T	A	.	.	MAF_INRAE=8.861;MAF_USDA=28.235
NC_035088.1	70031741	.	C	T	.	.	MAF_USDA=7.377
NC_035088.1	70031748	.	C	A	.	.	MAF_INRAE=8.861;MAF_USDA=29.412
NC_035088.1	70031763	.	T	C	.	.	MAF_INRAE=6.962;MAF_USDA=3.279
NC_035088.1	70031769	.	CC	CA	.	.	MAF_USDA=14.583
NC_035088.1	70031776	.	G	A	.	.	MAF_USDA=16.393
NC_035088.1	70031794	.	T	G	.	.	MAF_INRAE=1.667;MAF_USDA=6.557
NC_035088.1	70031817	.	A	G	.	.	MAF_USDA=1.639
NC_035088.1	70031837	.	A	C	.	.	MAF_USDA=1.639
NC_035088.1	70031957	.	G	T	.	.	MAF_INRAE=8.861;MAF_USDA=28.235
NC_035088.1	70031975	.	G	A	.	.	MAF_INRAE=22.5;MAF_USDA=30.588
NC_035088.1	70031995	.	C	T	.	.	MAF_USDA=4.918
NC_035088.1	70032005	.	G	A	.	.	MAF_USDA=1.639
NC_035088.1	70032015	.	T	C	.	.	MAF_INRAE=29.747;MAF_USDA=26.471
NC_035088.1	70032029	.	C	A	.	.	MAF_USDA=11.475
NC_035088.1	70032035	.	A	G	.	.	MAF_INRAE=25.949;MAF_USDA=40.0
NC_035088.1	70032049	.	G	A	.	.	MAF_INRAE=30.38;MAF_USDA=26.471
NC_035088.1	70032178	.	G	A	.	.	MAF_INRAE=7.595;MAF_USDA=22.353
NC_035088.1	70032208	.	C	A	.	.	MAF_INRAE=3.165;MAF_USDA=11.176
NC_035088.1	70032269	.	G	A	.	.	MAF_USDA=6.25
NC_035088.1	70032273	.	T	A	.	.	MAF_USDA=1.765
NC_035088.1	70032274	.	G	A	.	.	MAF_INRAE=3.333;MAF_USDA=20.833
NC_035088.1	70032276	.	G	C	.	.	MAF_INRAE=5.0;MAF_USDA=28.824
NC_035088.1	70032319	.	T	G	.	.	MAF_INRAE=2.5
NC_035088.1	70032346	.	G	A	.	.	MAF_USDA=3.279
NC_035088.1	70032448	.	G	A	.	.	MAF_USDA=3.279
NC_035088.1	70032483	.	C	A	.	.	MAF_INRAE=9.494;MAF_USDA=20.833
NC_035088.1	70032504	.	T	A	.	.	MAF_USDA=3.279
NC_035088.1	70032559	.	G	A	.	.	MAF_INRAE=18.987;MAF_USDA=11.475
NC_035088.1	70032590	.	G	T	.	.	MAF_USDA=3.279
NC_035088.1	70032604	.	C	T	.	.	MAF_USDA=14.583
NC_035088.1	70032624	.	A	T	.	.	MAF_USDA=2.459
NC_035088.1	70032629	.	C	A	.	.	MAF_INRAE=30.0;MAF_USDA=22.917
NC_035088.1	70032794	.	C	G	.	.	MAF_USDA=1.639
NC_035088.1	70032843	.	C	A	.	.	MAF_INRAE=1.667;MAF_USDA=6.557
NC_035088.1	70032900	.	C	T	.	.	MAF_INRAE=7.595;MAF_USDA=25.294
NC_035088.1	70032918	.	G	A	.	.	MAF_INRAE=8.861;MAF_USDA=30.588
NC_035088.1	70032926	.	G	A	.	.	MAF_USDA=14.583
NC_035088.1	70032968	.	C	T	.	.	MAF_INRAE=6.962;MAF_USDA=24.405
NC_035088.1	70032972	.	A	G	.	.	MAF_USDA=6.25
NC_035088.1	70032980	.	A	G	.	.	MAF_USDA=6.25
NC_035088.1	70033019	.	T	C	.	.	MAF_USDA=1.639
NC_035088.1	70033117	.	C	T	.	.	MAF_USDA=2.941
NC_035088.1	70033151	.	C	A	.	.	MAF_USDA=9.016
NC_035088.1	70033232	.	C	T	.	.	MAF_USDA=8.235
NC_035088.1	70033233	.	A	G	.	.	MAF_INRAE=1.667;MAF_USDA=5.738
NC_035088.1	70033314	.	C	T	.	.	MAF_INRAE=22.5;MAF_USDA=17.647
NC_035088.1	70033330	.	G	A	.	.	MAF_INRAE=7.595;MAF_USDA=24.118
NC_035088.1	70033346	.	G	C	.	.	MAF_USDA=1.639
NC_035088.1	70033380	.	A	C	.	.	MAF_INRAE=8.861;MAF_USDA=29.412
NC_035088.1	70033404	.	T	C	.	.	MAF_INRAE=1.667;MAF_USDA=7.377
NC_035088.1	70033422	.	C	T	.	.	MAF_INRAE=22.5;MAF_USDA=2.083
NC_035088.1	70033491	.	G	A	.	.	MAF_INRAE=25.949;MAF_USDA=41.765
NC_035088.1	70033502	.	G	C	.	.	MAF_INRAE=8.861;MAF_USDA=27.059
NC_035088.1	70033503	.	A	T	.	.	MAF_INRAE=27.5;MAF_USDA=41.765
NC_035088.1	70033515	.	A	G	.	.	MAF_INRAE=22.5
NC_035088.1	70033521	.	A	G	.	.	MAF_INRAE=7.595;MAF_USDA=22.353
NC_035088.1	70033528	.	T	C	.	.	MAF_INRAE=1.667;MAF_USDA=6.557
NC_035088.1	70033558	.	A	C	.	.	MAF_USDA=4.918
NC_035088.1	70033594	.	T	C	.	.	MAF_USDA=4.098
NC_035088.1	70033804	.	G	A	.	.	MAF_INRAE=28.333
NC_035088.1	70033806	.	G	A	.	.	MAF_INRAE=28.333
NC_035088.1	70033820	.	G	T	.	.	MAF_USDA=8.333
NC_035088.1	70033838	.	A	G	.	.	MAF_INRAE=36.709;MAF_USDA=22.941
NC_035088.1	70033843	.	C	T	.	.	MAF_INRAE=24.167;MAF_USDA=29.412
NC_035088.1	70033879	.	A	G	.	.	MAF_INRAE=8.861;MAF_USDA=29.412
NC_035088.1	70033965	.	G	A	.	.	MAF_INRAE=8.861;MAF_USDA=28.824
NC_035088.1	70034112	.	T	C	.	.	MAF_INRAE=8.228;MAF_USDA=9.836
NC_035088.1	70034236	.	T	C	.	.	MAF_INRAE=8.861;MAF_USDA=30.0
NC_035088.1	70034254	.	G	T	.	.	MAF_INRAE=7.595;MAF_USDA=9.016
NC_035088.1	70034258	.	C	T	.	.	MAF_INRAE=43.671;MAF_USDA=27.083
NC_035088.1	70034286	.	A	G	.	.	MAF_INRAE=8.861;MAF_USDA=31.176
NC_035088.1	70034496	.	T	C	.	.	MAF_INRAE=8.861;MAF_USDA=29.412
NC_035088.1	70034550	.	G	C	.	.	MAF_INRAE=27.5;MAF_USDA=34.706
NC_035088.1	70034584	.	A	G	.	.	MAF_USDA=3.279
NC_035088.1	70034586	.	C	T	.	.	MAF_INRAE=3.333;MAF_USDA=27.059
NC_035088.1	70034596	.	G	T	.	.	MAF_INRAE=27.5;MAF_USDA=34.706
NC_035088.1	70034597	.	C	A	.	.	MAF_INRAE=27.5;MAF_USDA=34.706
NC_035088.1	70034608	.	G	A	.	.	MAF_USDA=10.0
NC_035088.1	70034610	.	A	T	.	.	MAF_USDA=2.083
NC_035088.1	70034629	.	G	A	.	.	MAF_INRAE=5.0;MAF_USDA=35.882
NC_035088.1	70034669	.	T	C	.	.	MAF_INRAE=1.667;MAF_USDA=5.738
NC_035088.1	70034824	.	C	T	.	.	MAF_INRAE=7.595;MAF_USDA=27.108
NC_035088.1	70034842	.	G	A	.	.	MAF_INRAE=30.38;MAF_USDA=27.059
NC_035088.1	70034956	.	C	A	.	.	MAF_USDA=4.918
NC_035088.1	70034981	.	A	G	.	.	MAF_INRAE=1.667;MAF_USDA=5.738
NC_035088.1	70035105	.	G	A	.	.	MAF_USDA=4.098
NC_035088.1	70035125	.	T	A	.	.	MAF_USDA=1.639
NC_035088.1	70035201	.	A	G	.	.	MAF_INRAE=7.595;MAF_USDA=25.294
NC_035088.1	70035247	.	C	T	.	.	MAF_USDA=2.459
NC_035088.1	70035286	.	A	G	.	.	MAF_USDA=1.639
NC_035088.1	70035291	.	C	T	.	.	MAF_USDA=1.639
NC_035088.1	70035302	.	A	G	.	.	MAF_INRAE=1.667;MAF_USDA=4.918
NC_035088.1	70035388	.	C	T	.	.	MAF_USDA=6.557
NC_035088.1	70035402	.	A	C	.	.	MAF_INRAE=1.667;MAF_USDA=5.738
NC_035088.1	70035431	.	G	A	.	.	MAF_USDA=3.279
NC_035088.1	70035477	.	G	A	.	.	MAF_INRAE=22.5;MAF_USDA=28.824
NC_035088.1	70035541	.	G	T	.	.	MAF_INRAE=3.797;MAF_USDA=11.176
NC_035088.1	70035569	.	G	C	.	.	MAF_USDA=4.706
NC_035088.1	70035575	.	A	G	.	.	MAF_INRAE=1.667;MAF_USDA=6.557
NC_035088.1	70035628	.	T	A	.	.	MAF_INRAE=1.667;MAF_USDA=5.738
NC_035088.1	70035669	.	C	T	.	.	MAF_INRAE=12.658;MAF_USDA=44.118
NC_035088.1	70035672	.	G	T	.	.	MAF_USDA=4.098
NC_035088.1	70035740	.	T	A	.	.	MAF_USDA=6.25
NC_035088.1	70035741	.	T	C	.	.	MAF_USDA=6.25
NC_035088.1	70035742	.	T	A	.	.	MAF_USDA=6.25
NC_035088.1	70035760	.	T	A	.	.	MAF_INRAE=13.291;MAF_USDA=44.706
NC_035088.1	70035823	.	C	G	.	.	MAF_USDA=4.098
NC_035088.1	70035895	.	A	G	.	.	MAF_USDA=4.918
NC_035088.1	70035898	.	C	T	.	.	MAF_INRAE=34.81;MAF_USDA=23.529
NC_035088.1	70035921	.	T	C	.	.	MAF_USDA=2.459
NC_035088.1	70036052	.	C	T	.	.	MAF_INRAE=12.658;MAF_USDA=42.771
NC_035088.1	70036780	.	G	T	.	.	MAF_USDA=6.897
NC_035088.1	70036888	.	C	T	.	.	MAF_INRAE=3.797;MAF_USDA=14.706
NC_035088.1	70036961	.	G	T	.	.	MAF_USDA=1.176
NC_035088.1	70036974	.	G	C	.	.	MAF_INRAE=12.025;MAF_USDA=42.941
NC_035088.1	70037005	.	G	A	.	.	MAF_USDA=4.918
NC_035088.1	70037041	.	A	G	.	.	MAF_INRAE=1.667;MAF_USDA=4.098
NC_035088.1	70037061	.	C	T	.	.	MAF_USDA=4.348
NC_035088.1	70037076	.	A	C	.	.	MAF_INRAE=1.667;MAF_USDA=4.098
NC_035088.1	70037115	.	T	C	.	.	MAF_USDA=5.738
NC_035088.1	70037120	.	G	T	.	.	MAF_USDA=5.738
NC_035088.1	70037196	.	A	G	.	.	MAF_USDA=3.529
NC_035088.1	70037266	.	A	G	.	.	MAF_USDA=5.738
NC_035088.1	70037325	.	T	C	.	.	MAF_INRAE=1.667;MAF_USDA=4.918
NC_035088.1	70037364	.	C	A	.	.	MAF_USDA=5.882
NC_035088.1	70037383	.	G	A	.	.	MAF_USDA=9.836
NC_035088.1	70037404	.	T	A	.	.	MAF_USDA=3.279
NC_035088.1	70037420	.	G	A	.	.	MAF_USDA=8.696
NC_035088.1	70037552	.	C	T	.	.	MAF_INRAE=1.667;MAF_USDA=4.918
NC_035088.1	70037554	.	G	A	.	.	MAF_INRAE=29.114;MAF_USDA=35.882
NC_035088.1	70037560	.	C	G	.	.	MAF_INRAE=1.667;MAF_USDA=4.918
NC_035088.1	70037583	.	G	A	.	.	MAF_USDA=2.941
NC_035088.1	70037591	.	A	T	.	.	MAF_INRAE=29.747;MAF_USDA=27.647
NC_035088.1	70037618	.	A	G	.	.	MAF_INRAE=29.747;MAF_USDA=27.059
NC_035088.1	70037647	.	G	A	.	.	MAF_USDA=11.765
NC_035088.1	70037695	.	G	T	.	.	MAF_INRAE=3.165
```
