## Supplemental Data 1 for "Development of a high-density 665 K SNP array for rainbow trout genome-wide genotyping": INRAE_USDA_MAF1.vcf (part 201 of 1714)

```
NC_035088.1	70037779	.	G	A	.	.	MAF_USDA=2.083
NC_035088.1	70037797	.	T	C	.	.	MAF_USDA=10.656
NC_035088.1	70037806	.	C	T	.	.	MAF_USDA=25.294
NC_035088.1	70037853	.	T	G	.	.	MAF_USDA=31.176
NC_035088.1	70037973	.	G	A	.	.	MAF_INRAE=3.797;MAF_USDA=16.471
NC_035088.1	70037982	.	T	C	.	.	MAF_USDA=21.176
NC_035088.1	70037992	.	T	A	.	.	MAF_INRAE=48.734;MAF_USDA=18.824
NC_035088.1	70037994	.	G	T	.	.	MAF_INRAE=45.833;MAF_USDA=19.048
NC_035088.1	70038006	.	G	A	.	.	MAF_INRAE=48.734;MAF_USDA=14.706
NC_035088.1	70038044	.	T	G	.	.	MAF_INRAE=46.835;MAF_USDA=36.471
NC_035088.1	70038053	.	T	C	.	.	MAF_USDA=4.098
NC_035088.1	70038075	.	G	C	.	.	MAF_USDA=4.098
NC_035088.1	70038079	.	A	G	.	.	MAF_USDA=4.918
NC_035088.1	70038165	.	T	C	.	.	MAF_USDA=5.738
NC_035088.1	70038249	.	C	T	.	.	MAF_INRAE=26.582;MAF_USDA=40.588
NC_035088.1	70038257	.	A	G	.	.	MAF_USDA=1.639
NC_035088.1	70038338	.	A	G	.	.	MAF_INRAE=48.734;MAF_USDA=15.294
NC_035088.1	70038378	.	C	A	.	.	MAF_INRAE=19.62;MAF_USDA=15.294
NC_035088.1	70038389	.	A	C	.	.	MAF_USDA=9.412
NC_035088.1	70038448	.	G	T	.	.	MAF_USDA=9.836
NC_035088.1	70038530	.	T	A	.	.	MAF_USDA=5.738
NC_035088.1	70038595	.	C	G	.	.	MAF_USDA=21.176
NC_035088.1	70038808	.	A	C	.	.	MAF_INRAE=1.667;MAF_USDA=4.118
NC_035088.1	70038823	.	G	T	.	.	MAF_USDA=2.459
NC_035088.1	70038915	.	T	C	.	.	MAF_INRAE=1.667;MAF_USDA=4.098
NC_035088.1	70038938	.	G	T	.	.	MAF_USDA=1.639
NC_035088.1	70038944	.	C	T	.	.	MAF_INRAE=45.57;MAF_USDA=10.588
NC_035088.1	70039062	.	C	T	.	.	MAF_USDA=16.471
NC_035088.1	70039129	.	G	T	.	.	MAF_INRAE=3.797;MAF_USDA=16.471
NC_035088.1	70039198	.	C	T	.	.	MAF_INRAE=4.43;MAF_USDA=17.059
NC_035088.1	70039289	.	C	T	.	.	MAF_USDA=5.738
NC_035088.1	70039394	.	A	C	.	.	MAF_USDA=4.098
NC_035088.1	70039439	.	G	A	.	.	MAF_USDA=3.279
NC_035088.1	70039452	.	A	G	.	.	MAF_INRAE=49.367;MAF_USDA=10.0
NC_035088.1	70039617	.	G	A	.	.	MAF_INRAE=2.5;MAF_USDA=20.588
NC_035088.1	70039651	.	T	A	.	.	MAF_USDA=2.083
NC_035088.1	70039732	.	T	G	.	.	MAF_USDA=16.471
NC_035088.1	70039733	.	A	T	.	.	MAF_INRAE=22.5;MAF_USDA=3.279
NC_035088.1	70039759	.	T	G	.	.	MAF_USDA=1.639
NC_035088.1	70039774	.	A	T	.	.	MAF_USDA=3.279
NC_035088.1	70039832	.	A	G	.	.	MAF_INRAE=2.5;MAF_USDA=20.588
NC_035088.1	70039905	.	A	T	.	.	MAF_INRAE=1.667
NC_035088.1	70040045	.	A	T	.	.	MAF_INRAE=1.667
NC_035088.1	70040053	.	A	G	.	.	MAF_USDA=7.377
NC_035088.1	70040109	.	A	C	.	.	MAF_INRAE=1.667;MAF_USDA=5.882
NC_035088.1	70040275	.	T	G	.	.	MAF_USDA=6.25
NC_035088.1	70040493	.	T	C	.	.	MAF_USDA=1.639
NC_035088.1	70040708	.	C	A	.	.	MAF_USDA=4.098
NC_035088.1	70040748	.	C	G	.	.	MAF_INRAE=47.468;MAF_USDA=11.765
NC_035088.1	70040754	.	C	A	.	.	MAF_USDA=7.059
NC_035088.1	70040772	.	C	T	.	.	MAF_INRAE=22.5;MAF_USDA=3.279
NC_035088.1	70040836	.	G	A	.	.	MAF_USDA=2.459
NC_035088.1	70040857	.	T	C	.	.	MAF_USDA=13.253
NC_035088.1	70040883	.	A	G	.	.	MAF_INRAE=1.667;MAF_USDA=4.118
NC_035088.1	70040890	.	G	A	.	.	MAF_USDA=4.918
NC_035088.1	70040933	.	C	T	.	.	MAF_INRAE=36.076;MAF_USDA=44.706
NC_035088.1	70040939	.	A	T	.	.	MAF_USDA=5.294
NC_035088.1	70041199	.	G	C	.	.	MAF_USDA=2.459
NC_035088.1	70041224	.	T	G	.	.	MAF_USDA=1.639
NC_035088.1	70041242	.	T	A	.	.	MAF_INRAE=21.667
NC_035088.1	70041267	.	C	A	.	.	MAF_USDA=6.25
NC_035088.1	70041268	.	T	A	.	.	MAF_USDA=13.529
NC_035088.1	70041269	.	T	A	.	.	MAF_USDA=13.529
NC_035088.1	70041270	.	T	A	.	.	MAF_USDA=2.941
NC_035088.1	70041271	.	T	G	.	.	MAF_USDA=4.918
NC_035088.1	70041573	.	G	T	.	.	MAF_USDA=11.176
NC_035088.1	70041644	.	G	T	.	.	MAF_USDA=5.294
NC_035088.1	70041870	.	T	A	.	.	MAF_INRAE=6.962;MAF_USDA=3.279
NC_035088.1	70041871	.	A	T	.	.	MAF_USDA=7.377
NC_035088.1	70041872	.	A	T	.	.	MAF_USDA=1.639
NC_035088.1	70041920	.	G	A	.	.	MAF_INRAE=20.886;MAF_USDA=37.059
NC_035088.1	70041962	.	T	C	.	.	MAF_USDA=1.639
NC_035088.1	70042006	.	A	G	.	.	MAF_USDA=10.0
NC_035088.1	70042047	.	C	T	.	.	MAF_USDA=5.294
NC_035088.1	70042085	.	C	T	.	.	MAF_USDA=37.5
NC_035088.1	70042093	.	C	T	.	.	MAF_USDA=2.083
NC_035088.1	70042166	.	G	T	.	.	MAF_USDA=2.459
NC_035088.1	70042199	.	C	A	.	.	MAF_USDA=4.167
NC_035088.1	70042214	.	A	G	.	.	MAF_USDA=1.639
NC_035088.1	70042216	.	T	C	.	.	MAF_USDA=4.918
NC_035088.1	70042272	.	T	G	.	.	MAF_INRAE=5.263;MAF_USDA=2.353
NC_035088.1	70042479	.	C	G	.	.	MAF_USDA=1.639
NC_035088.1	70042482	.	A	G	.	.	MAF_USDA=7.647
NC_035088.1	70042499	.	G	C	.	.	MAF_USDA=6.557
NC_035088.1	70042546	.	C	A	.	.	MAF_USDA=2.459
NC_035088.1	70042577	.	G	A	.	.	MAF_USDA=2.353
NC_035088.1	70042652	.	A	G	.	.	MAF_USDA=5.738
NC_035088.1	70042693	.	T	C	.	.	MAF_INRAE=44.304
NC_035088.1	70042698	.	C	A	.	.	MAF_INRAE=48.734;MAF_USDA=22.941
NC_035088.1	70042703	.	T	C	.	.	MAF_INRAE=6.962;MAF_USDA=1.639
NC_035088.1	70042708	.	A	C	.	.	MAF_INRAE=6.329;MAF_USDA=1.639
NC_035088.1	70042710	.	G	T	.	.	MAF_INRAE=2.5
NC_035088.1	70042711	.	C	T	.	.	MAF_INRAE=2.5
NC_035088.1	70042713	.	A	C	.	.	MAF_INRAE=2.5
NC_035088.1	70042734	.	A	T	.	.	MAF_USDA=1.695
NC_035088.1	70042932	.	C	T	.	.	MAF_INRAE=34.81;MAF_USDA=17.262
NC_035088.1	70043004	.	T	C	.	.	MAF_INRAE=13.924;MAF_USDA=1.786
NC_035088.1	70043073	.	A	G	.	.	MAF_INRAE=22.5;MAF_USDA=10.833
NC_035088.1	70043113	.	G	A	.	.	MAF_USDA=5.0
NC_035088.1	70043125	.	T	A	.	.	MAF_USDA=10.119
NC_035088.1	70043127	.	A	G	.	.	MAF_USDA=8.929
NC_035088.1	70043142	.	T	C	.	.	MAF_INRAE=4.43;MAF_USDA=1.786
NC_035088.1	70043199	.	T	C	.	.	MAF_USDA=3.279
NC_035088.1	70043205	.	T	C	.	.	MAF_USDA=4.098
NC_035088.1	70043245	.	C	G	.	.	MAF_USDA=4.098
NC_035088.1	70043246	.	G	T	.	.	MAF_USDA=4.918
NC_035088.1	70043258	.	T	C	.	.	MAF_USDA=4.918
NC_035088.1	70043259	.	C	T	.	.	MAF_USDA=2.459
NC_035088.1	70043443	.	G	A	.	.	MAF_INRAE=37.342;MAF_USDA=40.0
NC_035088.1	70043531	.	C	T	.	.	MAF_USDA=9.016
NC_035088.1	70043599	.	G	A	.	.	MAF_INRAE=1.667
NC_035088.1	70043606	.	G	A	.	.	MAF_INRAE=25.316;MAF_USDA=40.0
NC_035088.1	70043673	.	G	T	.	.	MAF_INRAE=13.924;MAF_USDA=1.765
NC_035088.1	70043740	.	T	C	.	.	MAF_INRAE=26.582;MAF_USDA=37.647
NC_035088.1	70043764	.	G	A	.	.	MAF_USDA=8.235
NC_035088.1	70043941	.	G	T	.	.	MAF_USDA=9.016
NC_035088.1	70044052	.	G	T	.	.	MAF_INRAE=34.81;MAF_USDA=17.059
NC_035088.1	70044061	.	C	A	.	.	MAF_INRAE=7.595;MAF_USDA=27.647
NC_035088.1	70044102	.	A	T	.	.	MAF_USDA=5.833
NC_035088.1	70044104	.	T	C	.	.	MAF_USDA=19.643
NC_035088.1	70044122	.	G	T	.	.	MAF_INRAE=15.19;MAF_USDA=22.353
NC_035088.1	70044201	.	A	G	.	.	MAF_INRAE=4.43;MAF_USDA=4.167
NC_035088.1	70044242	.	G	T	.	.	MAF_USDA=4.167
NC_035088.1	70044363	.	T	G	.	.	MAF_USDA=4.167
NC_035088.1	70044413	.	G	T	.	.	MAF_USDA=7.647
NC_035088.1	70044480	.	A	G	.	.	MAF_INRAE=6.329;MAF_USDA=18.235
NC_035088.1	70044483	.	T	C	.	.	MAF_INRAE=15.19;MAF_USDA=8.824
NC_035088.1	70044497	.	C	T	.	.	MAF_USDA=6.471
NC_035088.1	70044515	.	A	G	.	.	MAF_INRAE=13.291;MAF_USDA=2.083
NC_035088.1	70044563	.	G	C	.	.	MAF_USDA=5.738
NC_035088.1	70044673	.	C	T	.	.	MAF_USDA=4.098
NC_035088.1	70044813	.	C	T	.	.	MAF_USDA=1.667
NC_035088.1	70044862	.	C	T	.	.	MAF_INRAE=6.962;MAF_USDA=9.836
NC_035088.1	70044989	.	C	T	.	.	MAF_USDA=11.176
NC_035088.1	70045037	.	G	A	.	.	MAF_INRAE=29.167;MAF_USDA=43.75
NC_035088.1	70045045	.	T	C	.	.	MAF_INRAE=34.81;MAF_USDA=17.059
NC_035088.1	70045076	.	C	A	.	.	MAF_USDA=3.529
NC_035088.1	70045077	.	A	C	.	.	MAF_USDA=4.098
NC_035088.1	70045106	.	G	T	.	.	MAF_INRAE=33.544;MAF_USDA=17.059
NC_035088.1	70045166	.	G	T	.	.	MAF_INRAE=34.81;MAF_USDA=17.059
NC_035088.1	70045217	.	G	A	.	.	MAF_USDA=7.647
NC_035088.1	70045224	.	C	A	.	.	MAF_INRAE=13.924;MAF_USDA=2.083
NC_035088.1	70045272	.	C	A	.	.	MAF_INRAE=2.5;MAF_USDA=18.824
NC_035088.1	70045290	.	G	T	.	.	MAF_INRAE=13.924;MAF_USDA=2.083
NC_035088.1	70045303	.	C	T	.	.	MAF_INRAE=2.5;MAF_USDA=13.934
NC_035088.1	70045329	.	C	A	.	.	MAF_USDA=2.459
NC_035088.1	70045408	.	G	A	.	.	MAF_INRAE=13.924;MAF_USDA=2.083
NC_035088.1	70045431	.	C	A	.	.	MAF_USDA=5.882
NC_035088.1	70045485	.	G	T	.	.	MAF_INRAE=49.367;MAF_USDA=41.176
NC_035088.1	70045528	.	A	G	.	.	MAF_USDA=1.667
NC_035088.1	70045555	.	A	C	.	.	MAF_INRAE=34.81;MAF_USDA=17.059
NC_035088.1	70045673	.	C	A	.	.	MAF_USDA=8.197
NC_035088.1	70045718	.	G	A	.	.	MAF_USDA=2.542
NC_035088.1	70045754	.	G	T	.	.	MAF_USDA=3.279
NC_035088.1	70045757	.	T	C	.	.	MAF_USDA=11.765
NC_035088.1	70045763	.	C	A	.	.	MAF_USDA=3.279
NC_035088.1	70045788	.	T	C	.	.	MAF_INRAE=25.316;MAF_USDA=16.071
NC_035088.1	70045791	.	A	T	.	.	MAF_USDA=7.738
NC_035088.1	70045805	.	G	C	.	.	MAF_USDA=1.695
NC_035088.1	70045811	.	G	T	.	.	MAF_INRAE=31.013;MAF_USDA=22.917
NC_035088.1	70045843	.	G	A	.	.	MAF_USDA=2.542
NC_035088.1	70045878	.	G	T	.	.	MAF_INRAE=33.544;MAF_USDA=17.857
NC_035088.1	70045903	.	A	C	.	.	MAF_USDA=6.557
NC_035088.1	70045909	.	C	A	.	.	MAF_INRAE=36.076;MAF_USDA=38.235
NC_035088.1	70046107	.	T	A	.	.	MAF_USDA=1.639
NC_035088.1	70046108	.	T	G	.	.	MAF_INRAE=47.468;MAF_USDA=22.353
NC_035088.1	70046109	.	T	A	.	.	MAF_USDA=1.639
NC_035088.1	70046296	.	G	A	.	.	MAF_INRAE=24.684;MAF_USDA=15.294
NC_035088.1	70046309	.	G	A	.	.	MAF_INRAE=2.5;MAF_USDA=14.118
NC_035088.1	70046321	.	T	C	.	.	MAF_USDA=5.294
NC_035088.1	70046416	.	G	A	.	.	MAF_USDA=4.167
NC_035088.1	70046443	.	T	C	.	.	MAF_INRAE=2.5;MAF_USDA=15.294
NC_035088.1	70046485	.	C	A	.	.	MAF_USDA=2.459
NC_035088.1	70046526	.	T	G	.	.	MAF_INRAE=6.962;MAF_USDA=8.197
NC_035088.1	70046576	.	C	T	.	.	MAF_USDA=1.639
NC_035088.1	70046609	.	G	A	.	.	MAF_INRAE=6.962;MAF_USDA=21.429
NC_035088.1	70046628	.	C	A	.	.	MAF_INRAE=23.333;MAF_USDA=19.048
NC_035088.1	70046726	.	A	G	.	.	MAF_USDA=2.353
NC_035088.1	70046747	.	A	G	.	.	MAF_INRAE=27.215;MAF_USDA=20.588
NC_035088.1	70046848	.	T	C	.	.	MAF_USDA=6.25
NC_035088.1	70046868	.	C	T	.	.	MAF_USDA=6.25
NC_035088.1	70046880	.	T	A	.	.	MAF_USDA=6.25
NC_035088.1	70046892	.	A	G	.	.	MAF_INRAE=20.253;MAF_USDA=17.647
NC_035088.1	70046903	.	A	C	.	.	MAF_USDA=3.529
NC_035088.1	70046904	.	A	T	.	.	MAF_USDA=3.529
NC_035088.1	70046905	.	T	G	.	.	MAF_USDA=1.765
NC_035088.1	70046971	.	T	C	.	.	MAF_USDA=14.583
NC_035088.1	70046982	.	T	A	.	.	MAF_INRAE=37.975;MAF_USDA=12.941
NC_035088.1	70047015	.	C	G	.	.	MAF_USDA=6.25
NC_035088.1	70047020	.	T	G	.	.	MAF_INRAE=32.911;MAF_USDA=29.412
NC_035088.1	70047103	.	G	A	.	.	MAF_USDA=4.098
NC_035088.1	70047105	.	T	C	.	.	MAF_INRAE=48.734;MAF_USDA=44.706
NC_035088.1	70047173	.	T	A	.	.	MAF_INRAE=3.797;MAF_USDA=10.0
NC_035088.1	70047270	.	G	A	.	.	MAF_INRAE=6.962;MAF_USDA=8.197
NC_035088.1	70047345	.	T	G	.	.	MAF_INRAE=34.177;MAF_USDA=17.059
NC_035088.1	70047348	.	G	T	.	.	MAF_INRAE=28.333;MAF_USDA=17.059
NC_035088.1	70047354	.	T	G	.	.	MAF_INRAE=2.5;MAF_USDA=10.0
NC_035088.1	70047460	.	A	G	.	.	MAF_USDA=1.639
NC_035088.1	70047556	.	T	C	.	.	MAF_INRAE=3.333
NC_035088.1	70047568	.	G	A	.	.	MAF_INRAE=26.582;MAF_USDA=48.235
NC_035088.1	70047627	.	C	A	.	.	MAF_INRAE=34.81;MAF_USDA=17.059
NC_035088.1	70047738	.	C	T	.	.	MAF_INRAE=2.5;MAF_USDA=10.0
NC_035088.1	70047820	.	A	G	.	.	MAF_INRAE=27.215;MAF_USDA=47.059
NC_035088.1	70047821	.	G	A	.	.	MAF_USDA=3.279
NC_035088.1	70047825	.	C	G	.	.	MAF_INRAE=2.5;MAF_USDA=12.941
NC_035088.1	70047859	.	G	T	.	.	MAF_USDA=6.25
NC_035088.1	70047863	.	C	T	.	.	MAF_USDA=3.279
NC_035088.1	70047867	.	G	A	.	.	MAF_INRAE=13.924;MAF_USDA=1.176
NC_035088.1	70048147	.	T	G	.	.	MAF_USDA=2.083
NC_035088.1	70048161	.	C	T	.	.	MAF_USDA=12.5
NC_035088.1	70048207	.	G	T	.	.	MAF_USDA=2.5
NC_035088.1	70048208	.	C	T	.	.	MAF_USDA=2.459
NC_035088.1	70048308	.	G	A	.	.	MAF_INRAE=39.241;MAF_USDA=40.0
NC_035088.1	70048343	.	A	C	.	.	MAF_INRAE=2.5;MAF_USDA=13.529
NC_035088.1	70049863	.	T	G	.	.	MAF_INRAE=3.797;MAF_USDA=18.75
NC_035088.1	70049869	.	G	C	.	.	MAF_INRAE=13.924;MAF_USDA=2.083
NC_035088.1	70049886	.	C	A	.	.	MAF_INRAE=13.924;MAF_USDA=2.083
NC_035088.1	70049926	.	A	C	.	.	MAF_INRAE=25.0;MAF_USDA=20.833
NC_035088.1	70049928	.	T	C	.	.	MAF_INRAE=38.333;MAF_USDA=18.75
NC_035088.1	70049948	.	T	C	.	.	MAF_INRAE=41.139;MAF_USDA=45.882
NC_035088.1	70049975	.	A	C	.	.	MAF_INRAE=3.797;MAF_USDA=16.667
NC_035088.1	70050062	.	C	T	.	.	MAF_INRAE=6.962;MAF_USDA=10.588
NC_035088.1	70050068	.	C	T	.	.	MAF_INRAE=3.797;MAF_USDA=9.412
NC_035088.1	70050107	.	G	A	.	.	MAF_INRAE=42.105;MAF_USDA=44.118
NC_035088.1	70050117	.	A	G	.	.	MAF_INRAE=36.842;MAF_USDA=42.857
NC_035088.1	70050129	.	A	G	.	.	MAF_INRAE=3.333;MAF_USDA=18.75
NC_035088.1	70050143	.	T	C	.	.	MAF_USDA=28.824
NC_035088.1	70050149	.	G	C	.	.	MAF_USDA=28.235
NC_035088.1	70050190	.	C	T	.	.	MAF_USDA=6.25
NC_035088.1	70050191	.	G	A	.	.	MAF_INRAE=12.658;MAF_USDA=1.765
NC_035088.1	70050215	.	T	G	.	.	MAF_INRAE=2.5;MAF_USDA=12.353
NC_035088.1	70050258	.	C	T	.	.	MAF_USDA=4.118
NC_035088.1	70050278	.	C	A	.	.	MAF_USDA=1.639
NC_035088.1	70050294	.	T	A	.	.	MAF_INRAE=3.333;MAF_USDA=10.119
NC_035088.1	70050299	.	G	T	.	.	MAF_INRAE=5.0;MAF_USDA=27.381
NC_035088.1	70050336	.	A	G	.	.	MAF_USDA=4.706
NC_035088.1	70050447	.	G	A	.	.	MAF_INRAE=6.962;MAF_USDA=2.083
NC_035088.1	70050448	.	G	T	.	.	MAF_INRAE=4.43;MAF_USDA=20.833
NC_035088.1	70050455	.	T	A	.	.	MAF_INRAE=2.5;MAF_USDA=12.5
NC_035088.1	70050483	.	C	A	.	.	MAF_USDA=2.083
NC_035088.1	70050514	.	A	T	.	.	MAF_INRAE=31.013;MAF_USDA=25.0
NC_035088.1	70050563	.	A	T	.	.	MAF_INRAE=6.962;MAF_USDA=2.083
NC_035088.1	70050595	.	G	T	.	.	MAF_INRAE=2.5;MAF_USDA=12.5
NC_035088.1	70050618	.	A	G	.	.	MAF_INRAE=2.5;MAF_USDA=10.0
NC_035088.1	70050644	.	G	A	.	.	MAF_INRAE=2.5;MAF_USDA=11.176
NC_035088.1	70050662	.	G	T	.	.	MAF_USDA=3.279
NC_035088.1	70050668	.	C	T	.	.	MAF_USDA=4.918
NC_035088.1	70050693	.	C	T	.	.	MAF_USDA=4.098
NC_035088.1	70050712	.	G	T	.	.	MAF_USDA=1.667
NC_035088.1	70050730	.	T	C	.	.	MAF_INRAE=2.5;MAF_USDA=18.452
NC_035088.1	70050756	.	G	A	.	.	MAF_INRAE=1.667;MAF_USDA=7.647
NC_035088.1	70050766	.	A	T	.	.	MAF_INRAE=1.667;MAF_USDA=12.353
NC_035088.1	70050788	.	T	C	.	.	MAF_USDA=4.098
NC_035088.1	70050804	.	C	T	.	.	MAF_INRAE=3.797;MAF_USDA=12.941
NC_035088.1	70050824	.	G	A	.	.	MAF_USDA=10.0
NC_035088.1	70050835	.	G	A	.	.	MAF_USDA=2.459
NC_035088.1	70050894	.	A	G	.	.	MAF_INRAE=22.5;MAF_USDA=12.5
NC_035088.1	70050918	.	G	T	.	.	MAF_USDA=4.098
NC_035088.1	70050947	.	T	C	.	.	MAF_USDA=4.118
NC_035088.1	70050957	.	T	C	.	.	MAF_INRAE=45.833;MAF_USDA=43.529
NC_035088.1	70051011	.	C	T	.	.	MAF_INRAE=2.5;MAF_USDA=14.118
NC_035088.1	70051022	.	G	T	.	.	MAF_INRAE=3.797;MAF_USDA=13.69
NC_035088.1	70051078	.	T	A	.	.	MAF_USDA=4.118
NC_035088.1	70051094	.	T	C	.	.	MAF_INRAE=13.924;MAF_USDA=2.083
NC_035088.1	70051118	.	T	C	.	.	MAF_INRAE=5.696;MAF_USDA=27.647
NC_035088.1	70051150	.	A	G	.	.	MAF_INRAE=2.5;MAF_USDA=12.5
NC_035088.1	70051234	.	T	G	.	.	MAF_INRAE=22.5;MAF_USDA=10.588
NC_035088.1	70051243	.	G	A	.	.	MAF_INRAE=13.924;MAF_USDA=2.083
NC_035088.1	70051272	.	C	T	.	.	MAF_INRAE=2.5;MAF_USDA=14.118
NC_035088.1	70051276	.	A	T	.	.	MAF_INRAE=20.253;MAF_USDA=14.706
NC_035088.1	70051294	.	C	T	.	.	MAF_INRAE=2.5;MAF_USDA=14.118
NC_035088.1	70051324	.	C	T	.	.	MAF_INRAE=43.671;MAF_USDA=45.294
NC_035088.1	70051434	.	C	A	.	.	MAF_INRAE=5.063;MAF_USDA=18.824
NC_035088.1	70051486	.	C	G	.	.	MAF_INRAE=2.5;MAF_USDA=14.118
NC_035088.1	70051488	.	C	A	.	.	MAF_USDA=2.459
NC_035088.1	70051492	.	G	A	.	.	MAF_USDA=7.377
NC_035088.1	70051527	.	C	T	.	.	MAF_INRAE=2.5;MAF_USDA=12.941
NC_035088.1	70051529	.	G	A	.	.	MAF_INRAE=2.5;MAF_USDA=12.941
NC_035088.1	70051532	.	C	T	.	.	MAF_INRAE=3.797;MAF_USDA=14.706
NC_035088.1	70051546	.	C	T	.	.	MAF_USDA=6.557
NC_035088.1	70051547	.	G	A	.	.	MAF_USDA=2.459
NC_035088.1	70051616	.	C	A	.	.	MAF_INRAE=5.063;MAF_USDA=18.235
NC_035088.1	70051630	.	C	A	.	.	MAF_INRAE=5.696;MAF_USDA=28.824
NC_035088.1	70051642	.	C	A	.	.	MAF_USDA=4.118
NC_035088.1	70051651	.	A	G	.	.	MAF_INRAE=3.797;MAF_USDA=10.0
NC_035088.1	70051695	.	T	A	.	.	MAF_INRAE=13.924;MAF_USDA=1.176
NC_035088.1	70051784	.	C	G	.	.	MAF_INRAE=3.333;MAF_USDA=10.417
NC_035088.1	70051785	.	G	A	.	.	MAF_INRAE=6.962;MAF_USDA=10.0
NC_035088.1	70051787	.	C	T	.	.	MAF_INRAE=43.671;MAF_USDA=45.294
NC_035088.1	70051804	.	C	G	.	.	MAF_INRAE=13.924;MAF_USDA=2.083
NC_035088.1	70051831	.	C	T	.	.	MAF_USDA=3.279
NC_035088.1	70051833	.	A	T	.	.	MAF_USDA=3.279
NC_035088.1	70051846	.	G	C	.	.	MAF_USDA=4.118
NC_035088.1	70051873	.	A	T	.	.	MAF_INRAE=2.5;MAF_USDA=14.118
NC_035088.1	70051922	.	A	G	.	.	MAF_INRAE=6.962;MAF_USDA=11.176
NC_035088.1	70051939	.	A	C	.	.	MAF_INRAE=22.5;MAF_USDA=10.588
NC_035088.1	70051947	.	G	T	.	.	MAF_INRAE=3.797;MAF_USDA=14.118
NC_035088.1	70051967	.	G	T	.	.	MAF_INRAE=22.5
NC_035088.1	70052013	.	C	A	.	.	MAF_USDA=1.639
NC_035088.1	70052018	.	A	C	.	.	MAF_INRAE=2.5;MAF_USDA=12.353
NC_035088.1	70052025	.	A	G	.	.	MAF_INRAE=2.5;MAF_USDA=12.941
NC_035088.1	70052041	.	C	G	.	.	MAF_INRAE=5.063;MAF_USDA=28.235
NC_035088.1	70052049	.	C	A	.	.	MAF_USDA=2.459
NC_035088.1	70052092	.	T	A	.	.	MAF_INRAE=13.924;MAF_USDA=2.083
NC_035088.1	70052098	.	T	C	.	.	MAF_INRAE=5.696;MAF_USDA=28.824
NC_035088.1	70052138	.	A	C	.	.	MAF_INRAE=43.671;MAF_USDA=43.529
NC_035088.1	70052141	.	T	G	.	.	MAF_USDA=4.098
NC_035088.1	70052218	.	T	C	.	.	MAF_INRAE=43.671;MAF_USDA=47.647
NC_035088.1	70052247	.	T	G	.	.	MAF_USDA=10.417
NC_035088.1	70052295	.	T	A	.	.	MAF_INRAE=3.797;MAF_USDA=10.0
NC_035088.1	70052301	.	A	G	.	.	MAF_INRAE=22.5;MAF_USDA=10.588
NC_035088.1	70052336	.	C	T	.	.	MAF_INRAE=2.5;MAF_USDA=11.765
NC_035088.1	70052343	.	C	A	.	.	MAF_USDA=4.167
NC_035088.1	70052386	.	T	A	.	.	MAF_INRAE=1.667
NC_035088.1	70052416	.	G	T	.	.	MAF_INRAE=12.658;MAF_USDA=2.083
NC_035088.1	70052420	.	T	A	.	.	MAF_USDA=2.459
NC_035088.1	70052425	.	G	A	.	.	MAF_INRAE=2.5;MAF_USDA=11.765
NC_035088.1	70052439	.	G	A	.	.	MAF_INRAE=2.5;MAF_USDA=11.765
NC_035088.1	70052473	.	G	A	.	.	MAF_USDA=2.459
NC_035088.1	70052483	.	T	C	.	.	MAF_USDA=5.738
NC_035088.1	70052499	.	C	T	.	.	MAF_USDA=2.459
NC_035088.1	70052540	.	C	A	.	.	MAF_INRAE=3.797;MAF_USDA=10.0
NC_035088.1	70052545	.	G	A	.	.	MAF_USDA=14.583
NC_035088.1	70052637	.	T	G	.	.	MAF_INRAE=5.696;MAF_USDA=28.235
NC_035088.1	70052686	.	G	T	.	.	MAF_INRAE=2.5;MAF_USDA=13.69
NC_035088.1	70052730	.	G	A	.	.	MAF_USDA=4.098
NC_035088.1	70052774	.	G	A	.	.	MAF_INRAE=2.5;MAF_USDA=14.118
NC_035088.1	70052879	.	G	A	.	.	MAF_INRAE=2.5;MAF_USDA=14.118
NC_035088.1	70052947	.	T	A	.	.	MAF_INRAE=3.333;MAF_USDA=18.75
NC_035088.1	70052955	.	C	T	.	.	MAF_INRAE=21.667
NC_035088.1	70052961	.	A	G	.	.	MAF_INRAE=6.667;MAF_USDA=32.941
NC_035088.1	70052981	.	G	T	.	.	MAF_INRAE=2.5;MAF_USDA=12.353
NC_035088.1	70053014	.	C	A	.	.	MAF_INRAE=3.333;MAF_USDA=12.941
NC_035088.1	70053026	.	C	A	.	.	MAF_INRAE=2.5;MAF_USDA=11.765
NC_035088.1	70053052	.	C	T	.	.	MAF_INRAE=6.329;MAF_USDA=4.167
NC_035088.1	70053075	.	T	G	.	.	MAF_USDA=2.459
NC_035088.1	70053097	.	C	T	.	.	MAF_INRAE=2.5;MAF_USDA=12.5
NC_035088.1	70053107	.	T	G	.	.	MAF_USDA=6.25
NC_035088.1	70053139	.	A	C	.	.	MAF_USDA=3.279
NC_035088.1	70053151	.	A	G	.	.	MAF_INRAE=2.5;MAF_USDA=10.588
NC_035088.1	70053154	.	A	G	.	.	MAF_INRAE=6.329;MAF_USDA=33.529
NC_035088.1	70053245	.	C	T	.	.	MAF_INRAE=3.333;MAF_USDA=12.941
NC_035088.1	70053295	.	C	G	.	.	MAF_INRAE=24.167;MAF_USDA=10.588
NC_035088.1	70053432	.	T	C	.	.	MAF_USDA=3.529
NC_035088.1	70053465	.	C	T	.	.	MAF_USDA=4.098
NC_035088.1	70053494	.	T	A	.	.	MAF_USDA=3.279
NC_035088.1	70053516	.	C	T	.	.	MAF_USDA=4.118
NC_035088.1	70053534	.	G	A	.	.	MAF_USDA=6.25
NC_035088.1	70053536	.	A	T	.	.	MAF_USDA=6.25
NC_035088.1	70053618	.	C	T	.	.	MAF_INRAE=4.167;MAF_USDA=10.0
NC_035088.1	70053623	.	G	A	.	.	MAF_INRAE=4.167;MAF_USDA=15.294
NC_035088.1	70053665	.	C	A	.	.	MAF_INRAE=4.167;MAF_USDA=14.118
NC_035088.1	70053685	.	T	G	.	.	MAF_USDA=2.459
NC_035088.1	70053686	.	C	G	.	.	MAF_USDA=2.459
NC_035088.1	70053687	.	C	G	.	.	MAF_USDA=2.459
NC_035088.1	70053688	.	C	T	.	.	MAF_USDA=6.25
NC_035088.1	70053748	.	G	T	.	.	MAF_USDA=3.279
NC_035088.1	70053768	.	A	C	.	.	MAF_INRAE=25.0;MAF_USDA=12.353
NC_035088.1	70053793	.	G	A	.	.	MAF_INRAE=3.333;MAF_USDA=15.294
NC_035088.1	70053801	.	G	T	.	.	MAF_INRAE=7.5;MAF_USDA=30.588
NC_035088.1	70053813	.	G	A	.	.	MAF_INRAE=30.0;MAF_USDA=14.706
NC_035088.1	70053872	.	C	T	.	.	MAF_USDA=14.706
NC_035088.1	70053900	.	T	G	.	.	MAF_INRAE=3.333
NC_035088.1	70053938	.	C	T	.	.	MAF_INRAE=35.0;MAF_USDA=43.529
NC_035088.1	70053983	.	G	T	.	.	MAF_USDA=4.918
NC_035088.1	70053984	.	A	G	.	.	MAF_USDA=29.412
NC_035088.1	70053985	.	C	T	.	.	MAF_USDA=14.706
NC_035088.1	70053986	.	C	A	.	.	MAF_USDA=10.0
NC_035088.1	70054001	.	C	T	.	.	MAF_USDA=44.118
NC_035088.1	70054023	.	T	G	.	.	MAF_USDA=4.706
NC_035088.1	70054090	.	T	G	.	.	MAF_USDA=7.647
NC_035088.1	70054134	.	A	T	.	.	MAF_INRAE=2.5;MAF_USDA=3.279
NC_035088.1	70054146	.	C	A	.	.	MAF_INRAE=2.5;MAF_USDA=3.279
NC_035088.1	70054161	.	G	A	.	.	MAF_INRAE=1.667
NC_035088.1	70054265	.	T	A	.	.	MAF_USDA=1.639
NC_035088.1	70054281	.	G	A	.	.	MAF_USDA=9.836
NC_035088.1	70054294	.	C	T	.	.	MAF_INRAE=29.114;MAF_USDA=46.721
NC_035088.1	70054302	.	C	T	.	.	MAF_INRAE=4.43
NC_035088.1	70054323	.	G	T	.	.	MAF_INRAE=3.797;MAF_USDA=15.882
NC_035088.1	70054342	.	G	A	.	.	MAF_INRAE=2.5;MAF_USDA=13.529
NC_035088.1	70054446	.	T	C	.	.	MAF_INRAE=3.797;MAF_USDA=14.118
NC_035088.1	70054520	.	G	T	.	.	MAF_INRAE=31.013
NC_035088.1	70054523	.	G	A	.	.	MAF_INRAE=25.833;MAF_USDA=27.083
NC_035088.1	70054533	.	G	A	.	.	MAF_INRAE=3.797;MAF_USDA=12.941
NC_035088.1	70054534	.	C	A	.	.	MAF_INRAE=3.333;MAF_USDA=12.941
NC_035088.1	70054612	.	T	A	.	.	MAF_USDA=2.459
NC_035088.1	70054613	.	A	T	.	.	MAF_USDA=2.459
NC_035088.1	70054617	.	A	G	.	.	MAF_INRAE=3.797;MAF_USDA=8.824
NC_035088.1	70054663	.	C	T	.	.	MAF_INRAE=3.797;MAF_USDA=10.588
NC_035088.1	70054747	.	G	A	.	.	MAF_INRAE=43.671;MAF_USDA=42.353
NC_035088.1	70054771	.	T	G	.	.	MAF_INRAE=3.797;MAF_USDA=14.706
NC_035088.1	70054822	.	G	T	.	.	MAF_INRAE=13.291;MAF_USDA=6.25
NC_035088.1	70054887	.	G	A	.	.	MAF_INRAE=3.797;MAF_USDA=5.294
NC_035088.1	70054913	.	G	A,T	.	.	MAF_INRAE=1.667;MAF_USDA=14.583
NC_035088.1	70054919	.	A	G	.	.	MAF_USDA=3.279
NC_035088.1	70054927	.	T	A	.	.	MAF_INRAE=32.278;MAF_USDA=20.588
NC_035088.1	70054941	.	C	A	.	.	MAF_INRAE=3.797;MAF_USDA=14.706
NC_035088.1	70054967	.	C	A	.	.	MAF_INRAE=3.797;MAF_USDA=5.882
NC_035088.1	70055028	.	A	G	.	.	MAF_INRAE=3.797;MAF_USDA=14.706
NC_035088.1	70055042	.	C	T	.	.	MAF_USDA=1.639
NC_035088.1	70055050	.	T	A	.	.	MAF_INRAE=18.354;MAF_USDA=9.412
NC_035088.1	70055090	.	T	G	.	.	MAF_USDA=2.353
NC_035088.1	70055092	.	T	A	.	.	MAF_INRAE=13.924;MAF_USDA=2.083
NC_035088.1	70055094	.	T	G	.	.	MAF_USDA=4.098
NC_035088.1	70055100	.	A	T	.	.	MAF_INRAE=5.263;MAF_USDA=3.279
NC_035088.1	70055127	.	C	T	.	.	MAF_INRAE=13.924;MAF_USDA=2.083
NC_035088.1	70055130	.	A	T	.	.	MAF_INRAE=3.797;MAF_USDA=13.529
NC_035088.1	70055233	.	C	A	.	.	MAF_USDA=1.639
NC_035088.1	70055321	.	C	A	.	.	MAF_INRAE=13.924;MAF_USDA=1.176
NC_035088.1	70055404	.	A	T	.	.	MAF_USDA=3.279
NC_035088.1	70055425	.	T	C	.	.	MAF_INRAE=18.987;MAF_USDA=12.295
NC_035088.1	70055472	.	A	C	.	.	MAF_USDA=1.639
NC_035088.1	70055481	.	G	T	.	.	MAF_USDA=2.459
NC_035088.1	70055523	.	C	G	.	.	MAF_USDA=4.918
NC_035088.1	70055575	.	A	G	.	.	MAF_INRAE=22.5;MAF_USDA=9.412
NC_035088.1	70055576	.	A	T	.	.	MAF_USDA=1.639
NC_035088.1	70055664	.	A	C	.	.	MAF_INRAE=3.797;MAF_USDA=14.706
NC_035088.1	70055771	.	G	T	.	.	MAF_INRAE=3.797;MAF_USDA=14.706
NC_035088.1	70055800	.	T	G	.	.	MAF_INRAE=6.962;MAF_USDA=9.016
NC_035088.1	70055849	.	T	C	.	.	MAF_USDA=3.279
NC_035088.1	70056034	.	T	G	.	.	MAF_USDA=4.098
NC_035088.1	70056048	.	A	T	.	.	MAF_USDA=1.639
NC_035088.1	70056077	.	T	G	.	.	MAF_INRAE=5.063;MAF_USDA=1.765
NC_035088.1	70056145	.	T	G	.	.	MAF_USDA=6.557
NC_035088.1	70056232	.	C	A	.	.	MAF_INRAE=18.354;MAF_USDA=11.475
NC_035088.1	70056346	.	G	A	.	.	MAF_INRAE=13.924;MAF_USDA=1.176
NC_035088.1	70056490	.	C	A	.	.	MAF_INRAE=24.051;MAF_USDA=27.059
NC_035088.1	70056586	.	C	A	.	.	MAF_INRAE=3.797;MAF_USDA=5.882
NC_035088.1	70056764	.	A	G	.	.	MAF_INRAE=24.684;MAF_USDA=25.294
NC_035088.1	70056826	.	G	A	.	.	MAF_INRAE=22.5;MAF_USDA=10.0
NC_035088.1	70056936	.	C	T	.	.	MAF_INRAE=20.253;MAF_USDA=15.294
NC_035088.1	70056951	.	T	C	.	.	MAF_INRAE=20.253;MAF_USDA=16.393
NC_035088.1	70057096	.	C	A	.	.	MAF_USDA=1.639
NC_035088.1	70057106	.	C	A	.	.	MAF_INRAE=13.924;MAF_USDA=1.176
NC_035088.1	70057126	.	A	G	.	.	MAF_INRAE=2.5;MAF_USDA=14.706
NC_035088.1	70057182	.	T	C	.	.	MAF_INRAE=25.833;MAF_USDA=28.824
NC_035088.1	70057266	.	T	C	.	.	MAF_INRAE=21.053;MAF_USDA=25.882
NC_035088.1	70057273	.	C	G	.	.	MAF_INRAE=1.667;MAF_USDA=15.294
NC_035088.1	70057297	.	T	A	.	.	MAF_INRAE=14.557;MAF_USDA=21.176
NC_035088.1	70057319	.	A	G	.	.	MAF_INRAE=3.165;MAF_USDA=10.588
NC_035088.1	70057429	.	C	T	.	.	MAF_INRAE=15.823;MAF_USDA=20.588
NC_035088.1	70057496	.	A	G	.	.	MAF_INRAE=20.253;MAF_USDA=20.588
NC_035088.1	70057596	.	G	A	.	.	MAF_USDA=1.639
NC_035088.1	70057654	.	A	T	.	.	MAF_INRAE=2.5
NC_035088.1	70057685	.	G	C	.	.	MAF_INRAE=36.076;MAF_USDA=38.824
NC_035088.1	70057708	.	C	A	.	.	MAF_INRAE=31.013;MAF_USDA=25.0
NC_035088.1	70057712	.	C	A	.	.	MAF_USDA=3.529
NC_035088.1	70057729	.	A	T	.	.	MAF_INRAE=32.278;MAF_USDA=45.882
NC_035088.1	70057737	.	T	C	.	.	MAF_INRAE=22.5;MAF_USDA=10.0
NC_035088.1	70057786	.	G	C	.	.	MAF_INRAE=30.38;MAF_USDA=25.0
NC_035088.1	70057866	.	G	A	.	.	MAF_INRAE=13.924;MAF_USDA=1.176
NC_035088.1	70057930	.	G	A	.	.	MAF_INRAE=34.81;MAF_USDA=16.471
NC_035088.1	70057946	.	A	G	.	.	MAF_USDA=2.083
NC_035088.1	70057986	.	A	T	.	.	MAF_INRAE=31.646;MAF_USDA=48.235
NC_035088.1	70058056	.	C	T	.	.	MAF_INRAE=20.886;MAF_USDA=11.176
NC_035088.1	70058067	.	G	T	.	.	MAF_USDA=6.25
NC_035088.1	70058086	.	A	G	.	.	MAF_USDA=11.475
NC_035088.1	70058145	.	G	A	.	.	MAF_INRAE=25.316;MAF_USDA=42.941
NC_035088.1	70058151	.	C	T	.	.	MAF_USDA=2.459
NC_035088.1	70058152	.	T	A	.	.	MAF_USDA=2.459
NC_035088.1	70058172	.	A	G	.	.	MAF_INRAE=25.949;MAF_USDA=43.529
NC_035088.1	70058190	.	G	A	.	.	MAF_USDA=3.279
NC_035088.1	70058239	.	G	A	.	.	MAF_INRAE=6.962
NC_035088.1	70058318	.	A	T	.	.	MAF_INRAE=6.962;MAF_USDA=8.197
NC_035088.1	70058349	.	G	C	.	.	MAF_INRAE=31.013;MAF_USDA=25.0
NC_035088.1	70058358	.	C	A	.	.	MAF_USDA=8.235
NC_035088.1	70058365	.	A	C	.	.	MAF_USDA=1.639
NC_035088.1	70058368	.	A	G	.	.	MAF_INRAE=40.506;MAF_USDA=39.412
NC_035088.1	70058404	.	A	T	.	.	MAF_INRAE=3.797;MAF_USDA=10.0
NC_035088.1	70058411	.	T	G	.	.	MAF_INRAE=29.114;MAF_USDA=40.0
NC_035088.1	70058489	.	C	T	.	.	MAF_USDA=5.738
NC_035088.1	70058515	.	C	T	.	.	MAF_INRAE=18.354;MAF_USDA=11.475
NC_035088.1	70058610	.	A	T	.	.	MAF_USDA=4.167
NC_035088.1	70058642	.	T	C	.	.	MAF_USDA=5.738
NC_035088.1	70058665	.	C	A	.	.	MAF_INRAE=31.013;MAF_USDA=18.235
NC_035088.1	70058720	.	C	G	.	.	MAF_USDA=5.738
NC_035088.1	70058748	.	A	T	.	.	MAF_INRAE=1.667
NC_035088.1	70058822	.	G	A	.	.	MAF_USDA=1.639
NC_035088.1	70058929	.	G	T	.	.	MAF_USDA=4.167
NC_035088.1	70058973	.	G	A	.	.	MAF_USDA=5.738
NC_035088.1	70059010	.	T	C	.	.	MAF_USDA=5.294
NC_035088.1	70059033	.	G	T	.	.	MAF_USDA=1.639
NC_035088.1	70059097	.	C	A	.	.	MAF_INRAE=18.987
NC_035088.1	70059136	.	A	C	.	.	MAF_INRAE=37.975;MAF_USDA=31.765
NC_035088.1	70059265	.	G	T	.	.	MAF_INRAE=37.975;MAF_USDA=30.0
NC_035088.1	70059283	.	T	A	.	.	MAF_USDA=2.941
NC_035088.1	70059580	.	G	A	.	.	MAF_USDA=5.294
NC_035088.1	70059618	.	T	A	.	.	MAF_INRAE=3.797;MAF_USDA=8.824
NC_035088.1	70059706	.	G	A	.	.	MAF_INRAE=6.962;MAF_USDA=15.882
NC_035088.1	70059724	.	G	T	.	.	MAF_INRAE=31.013;MAF_USDA=16.471
NC_035088.1	70059908	.	T	G	.	.	MAF_USDA=3.279
NC_035088.1	70059909	.	A	G	.	.	MAF_USDA=1.639
NC_035088.1	70059936	.	A	G	.	.	MAF_INRAE=34.177;MAF_USDA=18.235
NC_035088.1	70060026	.	C	G	.	.	MAF_USDA=2.459
NC_035088.1	70060029	.	A	G	.	.	MAF_USDA=4.098
NC_035088.1	70060041	.	A	T	.	.	MAF_USDA=4.918
NC_035088.1	70060057	.	G	C	.	.	MAF_USDA=6.25
NC_035088.1	70060112	.	T	C	.	.	MAF_USDA=3.279
NC_035088.1	70060152	.	C	A	.	.	MAF_USDA=1.639
NC_035088.1	70060258	.	G	A	.	.	MAF_INRAE=30.38;MAF_USDA=25.0
NC_035088.1	70060301	.	T	C	.	.	MAF_INRAE=35.443;MAF_USDA=14.706
NC_035088.1	70060302	.	G	A	.	.	MAF_USDA=4.918
NC_035088.1	70060389	.	A	T	.	.	MAF_USDA=27.083
NC_035088.1	70060399	.	T	A	.	.	MAF_USDA=9.167
NC_035088.1	70060400	.	G	T	.	.	MAF_USDA=21.667
NC_035088.1	70060465	.	G	A	.	.	MAF_USDA=5.738
NC_035088.1	70060474	.	T	A	.	.	MAF_USDA=5.738
NC_035088.1	70060573	.	C	T	.	.	MAF_USDA=3.529
NC_035088.1	70060726	.	A	C	.	.	MAF_INRAE=3.797;MAF_USDA=12.941
NC_035088.1	70060731	.	A	T	.	.	MAF_INRAE=3.797;MAF_USDA=8.824
NC_035088.1	70060751	.	T	C	.	.	MAF_INRAE=3.797;MAF_USDA=8.824
NC_035088.1	70060756	.	A	T	.	.	MAF_USDA=1.765
NC_035088.1	70060850	.	G	T	.	.	MAF_INRAE=3.797;MAF_USDA=7.059
NC_035088.1	70060940	.	C	A	.	.	MAF_INRAE=3.797;MAF_USDA=14.583
NC_035088.1	70060961	.	C	G	.	.	MAF_INRAE=13.924;MAF_USDA=2.083
NC_035088.1	70060965	.	A	T	.	.	MAF_USDA=4.098
NC_035088.1	70060986	.	C	G	.	.	MAF_INRAE=22.5
NC_035088.1	70061157	.	T	G	.	.	MAF_INRAE=22.5;MAF_USDA=20.0
NC_035088.1	70061448	.	A	G	.	.	MAF_INRAE=2.5;MAF_USDA=4.167
NC_035088.1	70061452	.	T	G	.	.	MAF_INRAE=1.667
NC_035088.1	70061523	.	C	A	.	.	MAF_INRAE=27.848;MAF_USDA=49.412
NC_035088.1	70061551	.	A	G	.	.	MAF_USDA=1.639
NC_035088.1	70061717	.	A	T	.	.	MAF_INRAE=15.19;MAF_USDA=11.176
NC_035088.1	70061745	.	C	T	.	.	MAF_INRAE=6.329;MAF_USDA=10.0
NC_035088.1	70061748	.	T	A	.	.	MAF_USDA=5.738
NC_035088.1	70061850	.	A	C	.	.	MAF_INRAE=1.667
NC_035088.1	70061868	.	C	A	.	.	MAF_INRAE=42.405;MAF_USDA=32.941
NC_035088.1	70061965	.	A	T	.	.	MAF_INRAE=28.481;MAF_USDA=43.529
NC_035088.1	70062204	.	A	C	.	.	MAF_USDA=2.941
NC_035088.1	70062217	.	C	T	.	.	MAF_USDA=4.918
NC_035088.1	70062382	.	A	C	.	.	MAF_USDA=4.918
NC_035088.1	70062406	.	C	T	.	.	MAF_USDA=1.639
NC_035088.1	70062495	.	A	G	.	.	MAF_INRAE=3.797;MAF_USDA=8.824
NC_035088.1	70062555	.	G	A	.	.	MAF_USDA=9.412
NC_035088.1	70062605	.	G	T	.	.	MAF_INRAE=15.19;MAF_USDA=8.824
NC_035088.1	70062655	.	G	A	.	.	MAF_INRAE=6.329;MAF_USDA=9.412
NC_035088.1	70062687	.	A	C	.	.	MAF_USDA=1.639
NC_035088.1	70062728	.	T	G	.	.	MAF_USDA=4.918
NC_035088.1	70062729	.	G	A	.	.	MAF_USDA=5.738
NC_035088.1	70062730	.	G	T	.	.	MAF_USDA=4.918
NC_035088.1	70062753	.	G	A	.	.	MAF_INRAE=6.962;MAF_USDA=6.471
NC_035088.1	70062758	.	A	G	.	.	MAF_USDA=10.588
NC_035088.1	70062815	.	A	T	.	.	MAF_INRAE=6.962;MAF_USDA=9.412
NC_035088.1	70062830	.	G	C	.	.	MAF_INRAE=6.962;MAF_USDA=4.706
NC_035088.1	70062847	.	T	C	.	.	MAF_INRAE=17.722;MAF_USDA=8.235
NC_035088.1	70062860	.	C	T	.	.	MAF_INRAE=6.962;MAF_USDA=5.294
NC_035088.1	70062924	.	C	T	.	.	MAF_INRAE=6.962;MAF_USDA=2.459
NC_035088.1	70062925	.	A	G	.	.	MAF_INRAE=2.5;MAF_USDA=2.459
NC_035088.1	70063001	.	T	C	.	.	MAF_INRAE=31.646;MAF_USDA=37.059
NC_035088.1	70063003	.	G	A	.	.	MAF_USDA=5.738
NC_035088.1	70063071	.	C	A	.	.	MAF_INRAE=24.051;MAF_USDA=35.294
NC_035088.1	70063218	.	A	C	.	.	MAF_INRAE=1.667
NC_035088.1	70063335	.	C	A	.	.	MAF_USDA=5.738
NC_035088.1	70063526	.	G	A	.	.	MAF_USDA=1.639
NC_035088.1	70063530	.	A	G	.	.	MAF_INRAE=12.658;MAF_USDA=18.824
NC_035088.1	70063562	.	C	A	.	.	MAF_USDA=1.639
NC_035088.1	70063570	.	C	T	.	.	MAF_USDA=4.167
NC_035088.1	70063593	.	G	T	.	.	MAF_USDA=1.639
NC_035088.1	70063772	.	G	T	.	.	MAF_INRAE=15.19;MAF_USDA=10.0
NC_035088.1	70063795	.	G	A	.	.	MAF_INRAE=3.797;MAF_USDA=10.0
NC_035088.1	70063815	.	G	A	.	.	MAF_USDA=1.639
NC_035088.1	70063976	.	G	A	.	.	MAF_USDA=2.083
NC_035088.1	70064015	.	T	C	.	.	MAF_INRAE=3.797;MAF_USDA=10.588
NC_035088.1	70064105	.	C	T	.	.	MAF_INRAE=6.962;MAF_USDA=3.279
NC_035088.1	70064155	.	A	G	.	.	MAF_INRAE=3.797;MAF_USDA=5.882
NC_035088.1	70064163	.	T	C	.	.	MAF_USDA=11.176
NC_035088.1	70064185	.	C	A	.	.	MAF_INRAE=6.329
NC_035088.1	70064187	.	T	A	.	.	MAF_INRAE=6.667
NC_035088.1	70064246	.	G	T	.	.	MAF_USDA=2.459
NC_035088.1	70064281	.	C	T	.	.	MAF_INRAE=23.418
NC_035088.1	70064297	.	A	G	.	.	MAF_USDA=4.167
NC_035088.1	70064348	.	T	A	.	.	MAF_INRAE=10.127;MAF_USDA=13.529
NC_035088.1	70064359	.	T	C	.	.	MAF_INRAE=4.43;MAF_USDA=6.548
NC_035088.1	70064373	.	A	C	.	.	MAF_INRAE=3.797;MAF_USDA=8.929
NC_035088.1	70064441	.	G	C	.	.	MAF_USDA=8.197
NC_035088.1	70064636	.	G	T	.	.	MAF_INRAE=3.333;MAF_USDA=20.833
NC_035088.1	70064655	.	C	T	.	.	MAF_USDA=3.529
NC_035088.1	70064682	.	G	A	.	.	MAF_USDA=2.459
NC_035088.1	70064779	.	T	A	.	.	MAF_INRAE=7.5;MAF_USDA=2.941
NC_035088.1	70064864	.	A	G	.	.	MAF_USDA=3.529
NC_035088.1	70064941	.	A	G	.	.	MAF_INRAE=3.797;MAF_USDA=5.882
NC_035088.1	70065323	.	G	A	.	.	MAF_USDA=5.738
NC_035088.1	70065343	.	C	T	.	.	MAF_INRAE=13.924;MAF_USDA=15.882
NC_035088.1	70065364	.	G	A	.	.	MAF_INRAE=8.228;MAF_USDA=9.016
NC_035088.1	70065409	.	A	G	.	.	MAF_USDA=3.529
NC_035088.1	70065413	.	A	C	.	.	MAF_USDA=1.639
NC_035088.1	70065481	.	T	C	.	.	MAF_INRAE=20.886;MAF_USDA=11.765
NC_035088.1	70065506	.	A	G	.	.	MAF_INRAE=29.114;MAF_USDA=11.176
NC_035088.1	70065566	.	G	C	.	.	MAF_INRAE=15.19;MAF_USDA=5.882
NC_035088.1	70065614	.	G	A	.	.	MAF_INRAE=10.759;MAF_USDA=8.824
NC_035088.1	70065646	.	G	C	.	.	MAF_INRAE=12.025;MAF_USDA=20.833
NC_035088.1	70065661	.	A	C	.	.	MAF_INRAE=12.025;MAF_USDA=9.412
NC_035088.1	70065675	.	T	A	.	.	MAF_INRAE=15.19;MAF_USDA=14.583
NC_035088.1	70065734	.	T	G	.	.	MAF_INRAE=39.873;MAF_USDA=25.294
NC_035088.1	70065736	.	T	A	.	.	MAF_INRAE=10.0;MAF_USDA=12.353
NC_035088.1	70065771	.	T	C	.	.	MAF_INRAE=15.823;MAF_USDA=9.412
NC_035088.1	70065825	.	G	A	.	.	MAF_USDA=4.098
NC_035088.1	70065850	.	A	G	.	.	MAF_INRAE=6.962;MAF_USDA=3.279
NC_035088.1	70065916	.	G	A	.	.	MAF_INRAE=10.759;MAF_USDA=8.235
NC_035088.1	70065939	.	C	T	.	.	MAF_USDA=3.279
NC_035088.1	70066045	.	C	T	.	.	MAF_USDA=1.639
NC_035088.1	70066098	.	C	A	.	.	MAF_INRAE=25.949;MAF_USDA=14.754
NC_035088.1	70066189	.	G	A	.	.	MAF_INRAE=38.608;MAF_USDA=37.647
NC_035088.1	70066193	.	G	T	.	.	MAF_INRAE=10.759;MAF_USDA=8.235
NC_035088.1	70066195	.	C	T	.	.	MAF_INRAE=14.557;MAF_USDA=14.583
NC_035088.1	70066323	.	G	A	.	.	MAF_INRAE=6.962;MAF_USDA=3.279
NC_035088.1	70066374	.	C	G	.	.	MAF_USDA=1.639
NC_035088.1	70066390	.	T	A	.	.	MAF_INRAE=10.759;MAF_USDA=7.647
NC_035088.1	70066391	.	G	T	.	.	MAF_INRAE=12.5;MAF_USDA=7.647
NC_035088.1	70066400	.	G	A	.	.	MAF_INRAE=22.5
NC_035088.1	70066439	.	G	A	.	.	MAF_USDA=1.639
NC_035088.1	70066516	.	C	A	.	.	MAF_USDA=1.639
NC_035088.1	70066523	.	G	A	.	.	MAF_INRAE=6.962;MAF_USDA=3.279
NC_035088.1	70066594	.	A	G	.	.	MAF_INRAE=18.987;MAF_USDA=10.656
NC_035088.1	70066606	.	T	A	.	.	MAF_INRAE=10.759;MAF_USDA=8.235
NC_035088.1	70066764	.	G	A	.	.	MAF_INRAE=1.667
NC_035088.1	70066980	.	C	T	.	.	MAF_INRAE=10.759;MAF_USDA=8.824
NC_035088.1	70067004	.	G	A	.	.	MAF_INRAE=10.759;MAF_USDA=3.529
NC_035088.1	70067021	.	G	A	.	.	MAF_INRAE=14.557;MAF_USDA=14.583
NC_035088.1	70067089	.	C	G	.	.	MAF_INRAE=22.785;MAF_USDA=15.882
NC_035088.1	70067091	.	G	C	.	.	MAF_USDA=6.557
NC_035088.1	70067281	.	G	T	.	.	MAF_USDA=1.639
NC_035088.1	70067326	.	A	T	.	.	MAF_INRAE=12.5;MAF_USDA=10.417
NC_035088.1	70067492	.	C	G	.	.	MAF_INRAE=1.667
NC_035088.1	70067500	.	A	C	.	.	MAF_INRAE=10.759;MAF_USDA=8.235
NC_035088.1	70067570	.	G	T	.	.	MAF_INRAE=31.013;MAF_USDA=42.941
NC_035088.1	70067625	.	G	T	.	.	MAF_INRAE=15.823;MAF_USDA=14.118
NC_035088.1	70067697	.	G	T	.	.	MAF_INRAE=2.5;MAF_USDA=4.167
NC_035088.1	70067766	.	G	A	.	.	MAF_USDA=6.25
NC_035088.1	70067779	.	C	A	.	.	MAF_INRAE=10.759;MAF_USDA=8.824
NC_035088.1	70067809	.	G	T	.	.	MAF_INRAE=3.797;MAF_USDA=6.471
NC_035088.1	70067919	.	G	A	.	.	MAF_INRAE=1.667
NC_035088.1	70067973	.	T	C	.	.	MAF_USDA=1.724
NC_035088.1	70067983	.	G	A	.	.	MAF_USDA=30.864
NC_035088.1	70068058	.	G	A	.	.	MAF_INRAE=40.833;MAF_USDA=28.395
NC_035088.1	70068080	.	T	C	.	.	MAF_INRAE=4.167
NC_035088.1	70068161	.	T	C	.	.	MAF_INRAE=10.0;MAF_USDA=6.548
NC_035088.1	70068178	.	G	A	.	.	MAF_INRAE=34.167;MAF_USDA=41.071
NC_035088.1	70068188	.	C	T	.	.	MAF_INRAE=1.667
NC_035088.1	70068189	.	G	A	.	.	MAF_USDA=1.667
NC_035088.1	70068300	.	T	C	.	.	MAF_INRAE=48.333;MAF_USDA=33.333
NC_035088.1	70068325	.	A	G	.	.	MAF_USDA=1.667
NC_035088.1	70068456	.	C	T	.	.	MAF_INRAE=21.053
NC_035088.1	70068465	.	C	T	.	.	MAF_USDA=2.941
NC_035088.1	70068509	.	G	T	.	.	MAF_INRAE=47.468;MAF_USDA=25.294
NC_035088.1	70068631	.	A	T	.	.	MAF_INRAE=7.5;MAF_USDA=1.639
NC_035088.1	70068644	.	G	A	.	.	MAF_INRAE=10.759;MAF_USDA=7.647
NC_035088.1	70068682	.	T	C	.	.	MAF_USDA=2.5
NC_035088.1	70068746	.	C	T	.	.	MAF_INRAE=46.203;MAF_USDA=24.706
NC_035088.1	70068747	.	G	A	.	.	MAF_INRAE=3.333;MAF_USDA=6.471
NC_035088.1	70068761	.	T	C	.	.	MAF_INRAE=31.013;MAF_USDA=18.235
NC_035088.1	70068811	.	G	A	.	.	MAF_USDA=1.639
NC_035088.1	70068818	.	C	A	.	.	MAF_USDA=1.639
NC_035088.1	70068821	.	T	G	.	.	MAF_USDA=1.639
NC_035088.1	70068865	.	T	G	.	.	MAF_INRAE=1.667
NC_035088.1	70068966	.	A	C	.	.	MAF_INRAE=3.165;MAF_USDA=6.471
NC_035088.1	70069011	.	T	C	.	.	MAF_USDA=4.167
NC_035088.1	70069025	.	C	T	.	.	MAF_USDA=7.377
NC_035088.1	70069049	.	A	G	.	.	MAF_INRAE=3.797;MAF_USDA=6.471
NC_035088.1	70069205	.	G	A	.	.	MAF_INRAE=18.987;MAF_USDA=11.475
NC_035088.1	70069238	.	C	G	.	.	MAF_INRAE=6.962;MAF_USDA=3.279
NC_035088.1	70069288	.	C	T	.	.	MAF_USDA=1.639
NC_035088.1	70069289	.	G	A	.	.	MAF_INRAE=6.962;MAF_USDA=3.279
NC_035088.1	70069302	.	G	T	.	.	MAF_USDA=1.639
NC_035088.1	70069323	.	C	T	.	.	MAF_INRAE=19.62;MAF_USDA=11.475
NC_035088.1	70069406	.	G	T	.	.	MAF_USDA=1.639
NC_035088.1	70069419	.	G	A	.	.	MAF_USDA=3.279
NC_035088.1	70069443	.	T	A	.	.	MAF_INRAE=30.0;MAF_USDA=33.333
NC_035088.1	70069451	.	C	T	.	.	MAF_USDA=2.083
NC_035088.1	70069456	.	T	A	.	.	MAF_USDA=3.279
NC_035088.1	70069469	.	C	T	.	.	MAF_USDA=4.167
NC_035088.1	70069529	.	G	A	.	.	MAF_USDA=1.639
NC_035088.1	70069530	.	A	T	.	.	MAF_USDA=4.098
NC_035088.1	70069540	.	C	A	.	.	MAF_INRAE=13.333
NC_035088.1	70069547	.	C	T	.	.	MAF_INRAE=6.329;MAF_USDA=2.459
NC_035088.1	70069605	.	A	C	.	.	MAF_USDA=20.492
NC_035088.1	70071725	.	T	C	.	.	MAF_USDA=1.639
NC_035088.1	70071790	.	T	G	.	.	MAF_INRAE=5.063;MAF_USDA=6.471
NC_035088.1	70071792	.	A	G	.	.	MAF_USDA=3.279
NC_035088.1	70071842	.	A	T	.	.	MAF_INRAE=2.5
NC_035088.1	70071925	.	C	T	.	.	MAF_INRAE=21.667;MAF_USDA=2.083
NC_035088.1	70072025	.	A	T	.	.	MAF_INRAE=15.19;MAF_USDA=14.583
NC_035088.1	70072065	.	T	C	.	.	MAF_INRAE=10.759;MAF_USDA=7.059
NC_035088.1	70072077	.	G	T	.	.	MAF_USDA=1.639
NC_035088.1	70072103	.	T	C	.	.	MAF_INRAE=12.658;MAF_USDA=4.706
NC_035088.1	70072242	.	A	T	.	.	MAF_USDA=1.639
NC_035088.1	70072250	.	C	A	.	.	MAF_INRAE=5.063;MAF_USDA=6.471
NC_035088.1	70072269	.	C	A	.	.	MAF_USDA=2.941
NC_035088.1	70072423	.	G	T	.	.	MAF_USDA=6.471
NC_035088.1	70072448	.	C	T	.	.	MAF_INRAE=3.797;MAF_USDA=6.471
NC_035088.1	70072456	.	A	C	.	.	MAF_INRAE=37.975;MAF_USDA=41.765
NC_035088.1	70072477	.	G	T	.	.	MAF_USDA=2.459
NC_035088.1	70072491	.	T	A	.	.	MAF_USDA=4.167
NC_035088.1	70072546	.	C	T	.	.	MAF_INRAE=10.759;MAF_USDA=8.235
NC_035088.1	70072618	.	G	T	.	.	MAF_USDA=4.918
NC_035088.1	70072619	.	C	T	.	.	MAF_USDA=4.918
NC_035088.1	70072634	.	G	A	.	.	MAF_USDA=7.377
NC_035088.1	70072646	.	G	T	.	.	MAF_INRAE=15.823;MAF_USDA=18.235
NC_035088.1	70072647	.	A	T	.	.	MAF_USDA=6.471
NC_035088.1	70072648	.	C	T	.	.	MAF_INRAE=17.5;MAF_USDA=14.706
NC_035088.1	70072662	.	G	A	.	.	MAF_INRAE=5.696;MAF_USDA=10.417
NC_035088.1	70072784	.	G	A	.	.	MAF_INRAE=14.557;MAF_USDA=14.583
NC_035088.1	70072836	.	G	T	.	.	MAF_INRAE=7.5;MAF_USDA=1.639
NC_035088.1	70072856	.	G	A	.	.	MAF_INRAE=15.823;MAF_USDA=18.235
NC_035088.1	70072889	.	G	T	.	.	MAF_INRAE=17.722;MAF_USDA=17.647
NC_035088.1	70072896	.	G	T	.	.	MAF_INRAE=5.063;MAF_USDA=4.167
NC_035088.1	70072990	.	A	C	.	.	MAF_INRAE=5.063;MAF_USDA=6.471
NC_035088.1	70073041	.	G	A	.	.	MAF_INRAE=10.127;MAF_USDA=9.524
NC_035088.1	70073088	.	T	G	.	.	MAF_INRAE=18.987;MAF_USDA=11.475
NC_035088.1	70073105	.	T	C	.	.	MAF_INRAE=27.215;MAF_USDA=14.706
NC_035088.1	70073167	.	T	A	.	.	MAF_USDA=1.639
NC_035088.1	70073192	.	G	T	.	.	MAF_INRAE=10.759;MAF_USDA=9.412
NC_035088.1	70073199	.	G	A	.	.	MAF_USDA=2.459
NC_035088.1	70073239	.	C	T	.	.	MAF_USDA=2.459
NC_035088.1	70073245	.	C	T	.	.	MAF_USDA=6.471
NC_035088.1	70073342	.	C	A	.	.	MAF_INRAE=4.43;MAF_USDA=6.471
NC_035088.1	70073366	.	T	C	.	.	MAF_INRAE=3.797;MAF_USDA=8.333
NC_035088.1	70073382	.	G	A	.	.	MAF_INRAE=10.759;MAF_USDA=8.824
NC_035088.1	70073419	.	A	G	.	.	MAF_INRAE=12.5
NC_035088.1	70073469	.	G	T	.	.	MAF_USDA=1.639
NC_035088.1	70073497	.	A	T	.	.	MAF_USDA=2.459
NC_035088.1	70073621	.	C	T	.	.	MAF_USDA=3.279
NC_035088.1	70073624	.	G	A	.	.	MAF_INRAE=5.0;MAF_USDA=9.412
NC_035088.1	70073699	.	A	G	.	.	MAF_INRAE=15.19;MAF_USDA=17.059
NC_035088.1	70073760	.	G	A	.	.	MAF_INRAE=1.667
NC_035088.1	70073764	.	A	C	.	.	MAF_INRAE=27.5;MAF_USDA=19.048
NC_035088.1	70073765	.	G	A	.	.	MAF_INRAE=12.5;MAF_USDA=9.524
NC_035088.1	70073777	.	C	T	.	.	MAF_USDA=4.167
NC_035088.1	70073782	.	G	C	.	.	MAF_INRAE=10.759;MAF_USDA=8.333
NC_035088.1	70073879	.	G	A	.	.	MAF_USDA=1.667
NC_035088.1	70073901	.	G	T	.	.	MAF_USDA=2.5
NC_035088.1	70073910	.	G	C	.	.	MAF_INRAE=2.5;MAF_USDA=4.167
NC_035088.1	70073921	.	C	T	.	.	MAF_USDA=8.333
NC_035088.1	70073947	.	C	A	.	.	MAF_INRAE=1.667;MAF_USDA=14.583
NC_035088.1	70074043	.	T	A	.	.	MAF_INRAE=39.167;MAF_USDA=28.824
NC_035088.1	70074045	.	A	G	.	.	MAF_USDA=8.235
NC_035088.1	70074076	.	G	T	.	.	MAF_USDA=1.639
NC_035088.1	70074150	.	A	T	.	.	MAF_USDA=6.667
NC_035088.1	70074234	.	C	T	.	.	MAF_USDA=6.25
NC_035088.1	70074279	.	A	C	.	.	MAF_USDA=8.197
NC_035088.1	70074326	.	C	T	.	.	MAF_INRAE=5.063;MAF_USDA=4.167
NC_035088.1	70074476	.	T	G	.	.	MAF_USDA=1.765
NC_035088.1	70074488	.	T	A	.	.	MAF_INRAE=5.063;MAF_USDA=10.417
NC_035088.1	70074508	.	A	T	.	.	MAF_INRAE=3.797;MAF_USDA=9.412
NC_035088.1	70074536	.	T	G	.	.	MAF_INRAE=10.759;MAF_USDA=7.647
NC_035088.1	70074538	.	C	T	.	.	MAF_USDA=1.639
NC_035088.1	70074596	.	C	A	.	.	MAF_USDA=3.279
NC_035088.1	70074813	.	C	A	.	.	MAF_INRAE=18.987;MAF_USDA=18.235
NC_035088.1	70074864	.	T	C	.	.	MAF_INRAE=31.013;MAF_USDA=22.941
NC_035088.1	70074923	.	G	T	.	.	MAF_INRAE=37.975;MAF_USDA=42.353
NC_035088.1	70074935	.	G	T	.	.	MAF_USDA=2.083
NC_035088.1	70074983	.	A	T	.	.	MAF_USDA=7.143
NC_035088.1	70075010	.	A	C	.	.	MAF_USDA=3.529
NC_035088.1	70075024	.	C	A	.	.	MAF_USDA=7.647
NC_035088.1	70075159	.	T	C	.	.	MAF_USDA=3.279
NC_035088.1	70075216	.	G	C	.	.	MAF_INRAE=42.405;MAF_USDA=39.412
NC_035088.1	70075335	.	G	A	.	.	MAF_INRAE=21.053;MAF_USDA=12.941
NC_035088.1	70075471	.	C	A	.	.	MAF_USDA=4.098
NC_035088.1	70075514	.	A	T	.	.	MAF_INRAE=25.949;MAF_USDA=13.529
NC_035088.1	70075795	.	G	C	.	.	MAF_USDA=1.639
NC_035088.1	70075808	.	G	A	.	.	MAF_USDA=21.311
NC_035088.1	70075903	.	G	C	.	.	MAF_INRAE=41.772;MAF_USDA=34.706
NC_035088.1	70075911	.	C	T	.	.	MAF_USDA=6.25
NC_035088.1	70075917	.	C	T	.	.	MAF_USDA=7.377
NC_035088.1	70075924	.	G	C	.	.	MAF_INRAE=18.354;MAF_USDA=12.941
NC_035088.1	70076029	.	G	A	.	.	MAF_USDA=3.279
NC_035088.1	70076049	.	C	A	.	.	MAF_INRAE=18.354;MAF_USDA=14.754
NC_035088.1	70076082	.	C	G	.	.	MAF_INRAE=3.797;MAF_USDA=4.918
NC_035088.1	70076088	.	G	A	.	.	MAF_USDA=7.059
NC_035088.1	70076130	.	G	A	.	.	MAF_USDA=1.639
NC_035088.1	70076298	.	T	A	.	.	MAF_INRAE=15.19;MAF_USDA=5.882
NC_035088.1	70076359	.	A	G	.	.	MAF_INRAE=15.789;MAF_USDA=10.0
NC_035088.1	70076362	.	G	A	.	.	MAF_USDA=2.083
NC_035088.1	70076473	.	G	C	.	.	MAF_USDA=6.627
NC_035088.1	70077258	.	C	A	.	.	MAF_USDA=2.083
NC_035088.1	70077283	.	A	T	.	.	MAF_INRAE=3.797;MAF_USDA=6.471
NC_035088.1	70077400	.	G	A	.	.	MAF_INRAE=3.797;MAF_USDA=5.882
NC_035088.1	70077494	.	T	C	.	.	MAF_INRAE=3.797;MAF_USDA=6.471
NC_035088.1	70077538	.	T	C	.	.	MAF_INRAE=12.025;MAF_USDA=7.059
NC_035088.1	70077676	.	T	G	.	.	MAF_USDA=2.941
NC_035088.1	70077687	.	C	A	.	.	MAF_INRAE=10.759;MAF_USDA=4.118
NC_035088.1	70077716	.	C	A	.	.	MAF_INRAE=10.759;MAF_USDA=4.118
NC_035088.1	70077729	.	T	A	.	.	MAF_USDA=4.118
NC_035088.1	70077745	.	G	T	.	.	MAF_INRAE=18.987;MAF_USDA=17.647
NC_035088.1	70077848	.	A	G	.	.	MAF_INRAE=18.987;MAF_USDA=17.059
NC_035088.1	70077877	.	A	C	.	.	MAF_INRAE=18.354;MAF_USDA=13.934
NC_035088.1	70077879	.	A	G	.	.	MAF_INRAE=17.5;MAF_USDA=13.934
NC_035088.1	70077907	.	G	A	.	.	MAF_INRAE=13.291;MAF_USDA=8.824
NC_035088.1	70077917	.	G	C	.	.	MAF_USDA=6.471
NC_035088.1	70077947	.	G	A	.	.	MAF_USDA=7.377
NC_035088.1	70077984	.	C	A	.	.	MAF_USDA=3.279
NC_035088.1	70078049	.	G	T	.	.	MAF_INRAE=14.167;MAF_USDA=14.583
NC_035088.1	70078121	.	A	G	.	.	MAF_USDA=7.377
NC_035088.1	70078153	.	C	A	.	.	MAF_USDA=3.279
NC_035088.1	70078170	.	T	C	.	.	MAF_USDA=4.918
NC_035088.1	70078249	.	G	A	.	.	MAF_INRAE=10.833
NC_035088.1	70078287	.	A	G	.	.	MAF_INRAE=2.5
NC_035088.1	70078289	.	A	C	.	.	MAF_INRAE=2.5
NC_035088.1	70078307	.	G	A	.	.	MAF_INRAE=5.833
NC_035088.1	70078315	.	C	T	.	.	MAF_INRAE=5.833
NC_035088.1	70078324	.	T	C	.	.	MAF_INRAE=4.167
NC_035088.1	70078329	.	G	C	.	.	MAF_INRAE=5.0
NC_035088.1	70078336	.	A	C	.	.	MAF_INRAE=2.5
NC_035088.1	70078422	.	C	T	.	.	MAF_USDA=6.25
NC_035088.1	70078433	.	T	A	.	.	MAF_USDA=8.333
NC_035088.1	70078434	.	G	T	.	.	MAF_USDA=6.25
NC_035088.1	70078450	.	C	T	.	.	MAF_USDA=14.583
NC_035088.1	70078452	.	A	C	.	.	MAF_USDA=10.417
NC_035088.1	70078497	.	T	C	.	.	MAF_USDA=5.882
NC_035088.1	70078613	.	G	A	.	.	MAF_USDA=4.918
NC_035088.1	70078615	.	G	T	.	.	MAF_INRAE=12.658;MAF_USDA=19.412
NC_035088.1	70078717	.	A	T	.	.	MAF_USDA=6.557
NC_035088.1	70078718	.	T	G	.	.	MAF_USDA=7.377
NC_035088.1	70078774	.	T	G	.	.	MAF_USDA=6.557
NC_035088.1	70078827	.	G	T	.	.	MAF_INRAE=15.789;MAF_USDA=5.882
NC_035088.1	70078869	.	A	G	.	.	MAF_USDA=2.459
NC_035088.1	70078903	.	C	T	.	.	MAF_USDA=6.557
NC_035088.1	70078986	.	G	T	.	.	MAF_USDA=6.25
NC_035088.1	70079020	.	T	G	.	.	MAF_INRAE=10.759;MAF_USDA=18.824
NC_035088.1	70079025	.	A	G	.	.	MAF_USDA=5.738
NC_035088.1	70079028	.	C	T	.	.	MAF_USDA=4.167
NC_035088.1	70079043	.	A	C	.	.	MAF_USDA=13.115
NC_035088.1	70079055	.	C	A	.	.	MAF_INRAE=11.392
NC_035088.1	70079076	.	T	C	.	.	MAF_INRAE=5.063;MAF_USDA=5.882
NC_035088.1	70079089	.	C	T	.	.	MAF_INRAE=15.19;MAF_USDA=5.882
NC_035088.1	70079867	.	A	T	.	.	MAF_USDA=16.667
NC_035088.1	70079899	.	G	A	.	.	MAF_USDA=2.459
NC_035088.1	70079920	.	T	G	.	.	MAF_INRAE=25.949;MAF_USDA=29.412
NC_035088.1	70080006	.	G	A	.	.	MAF_INRAE=1.667
NC_035088.1	70080021	.	T	G	.	.	MAF_INRAE=3.797;MAF_USDA=5.882
NC_035088.1	70080026	.	A	C	.	.	MAF_USDA=4.167
NC_035088.1	70080119	.	G	A	.	.	MAF_INRAE=15.19;MAF_USDA=5.882
NC_035088.1	70080183	.	C	A	.	.	MAF_INRAE=24.167;MAF_USDA=1.639
NC_035088.1	70080184	.	A	T	.	.	MAF_INRAE=1.667
NC_035088.1	70080193	.	A	T	.	.	MAF_USDA=2.459
NC_035088.1	70080214	.	C	T	.	.	MAF_INRAE=4.43;MAF_USDA=10.417
NC_035088.1	70080216	.	G	T	.	.	MAF_INRAE=11.667;MAF_USDA=19.412
NC_035088.1	70080317	.	T	C	.	.	MAF_USDA=2.459
NC_035088.1	70080383	.	G	A	.	.	MAF_USDA=1.176
NC_035088.1	70080390	.	T	C	.	.	MAF_USDA=1.176
NC_035088.1	70080537	.	G	A	.	.	MAF_INRAE=10.833;MAF_USDA=7.647
NC_035088.1	70080560	.	T	A	.	.	MAF_INRAE=20.0;MAF_USDA=27.059
NC_035088.1	70080574	.	A	G	.	.	MAF_INRAE=18.333;MAF_USDA=28.235
NC_035088.1	70080575	.	AT	AG	.	.	MAF_USDA=8.333
NC_035088.1	70080597	.	T	G	.	.	MAF_INRAE=10.833
NC_035088.1	70080714	.	G	C	.	.	MAF_INRAE=13.291;MAF_USDA=9.412
NC_035088.1	70080727	.	C	T	.	.	MAF_USDA=2.459
NC_035088.1	70080784	.	T	C	.	.	MAF_INRAE=21.053;MAF_USDA=25.294
NC_035088.1	70080795	.	C	A	.	.	MAF_INRAE=5.263;MAF_USDA=10.0
NC_035088.1	70080801	.	C	A	.	.	MAF_INRAE=21.053;MAF_USDA=27.059
NC_035088.1	70081162	.	G	A	.	.	MAF_USDA=6.25
NC_035088.1	70081168	.	C	G	.	.	MAF_USDA=4.918
NC_035088.1	70081264	.	T	A	.	.	MAF_USDA=2.459
NC_035088.1	70081321	.	C	T	.	.	MAF_USDA=5.738
NC_035088.1	70081338	.	A	G	.	.	MAF_INRAE=25.316;MAF_USDA=25.882
NC_035088.1	70081348	.	A	C	.	.	MAF_USDA=12.295
NC_035088.1	70081362	.	A	G	.	.	MAF_USDA=5.738
NC_035088.1	70081420	.	G	T	.	.	MAF_INRAE=24.684;MAF_USDA=21.176
NC_035088.1	70081461	.	G	T	.	.	MAF_USDA=1.639
NC_035088.1	70081475	.	A	C	.	.	MAF_USDA=4.167
NC_035088.1	70081711	.	T	A	.	.	MAF_USDA=11.364
NC_035088.1	70081713	.	T	A	.	.	MAF_USDA=11.364
NC_035088.1	70081736	.	A	C	.	.	MAF_USDA=8.696
NC_035088.1	70081804	.	G	C	.	.	MAF_USDA=13.333
NC_035088.1	70081839	.	A	C	.	.	MAF_INRAE=11.392;MAF_USDA=3.279
NC_035088.1	70081912	.	G	T	.	.	MAF_USDA=7.059
NC_035088.1	70081946	.	C	A	.	.	MAF_INRAE=10.759;MAF_USDA=14.706
NC_035088.1	70081969	.	G	A	.	.	MAF_USDA=6.557
NC_035088.1	70081990	.	A	G	.	.	MAF_INRAE=13.924;MAF_USDA=7.059
NC_035088.1	70082033	.	G	A	.	.	MAF_USDA=13.115
NC_035088.1	70082081	.	G	A	.	.	MAF_USDA=1.639
NC_035088.1	70082121	.	G	A	.	.	MAF_INRAE=24.051;MAF_USDA=21.176
NC_035088.1	70082180	.	T	A	.	.	MAF_INRAE=31.646;MAF_USDA=15.882
NC_035088.1	70082183	.	A	T	.	.	MAF_INRAE=33.333;MAF_USDA=15.882
NC_035088.1	70082264	.	G	A	.	.	MAF_USDA=15.882
NC_035088.1	70082312	.	A	T	.	.	MAF_USDA=5.738
NC_035088.1	70082429	.	C	T	.	.	MAF_USDA=1.639
NC_035088.1	70082445	.	C	G	.	.	MAF_USDA=5.738
NC_035088.1	70082459	.	C	A	.	.	MAF_USDA=4.918
NC_035088.1	70082523	.	C	A	.	.	MAF_USDA=4.918
NC_035088.1	70082545	.	T	C	.	.	MAF_INRAE=12.658;MAF_USDA=7.647
NC_035088.1	70082614	.	G	T	.	.	MAF_INRAE=10.0;MAF_USDA=31.25
NC_035088.1	70082648	.	G	T	.	.	MAF_USDA=4.098
NC_035088.1	70082653	.	A	G	.	.	MAF_USDA=2.083
NC_035088.1	70082685	.	A	G	.	.	MAF_INRAE=10.0;MAF_USDA=16.667
NC_035088.1	70082712	.	G	T	.	.	MAF_INRAE=7.5;MAF_USDA=14.583
NC_035088.1	70082767	.	C	T	.	.	MAF_USDA=3.279
NC_035088.1	70082895	.	G	A	.	.	MAF_USDA=7.377
NC_035088.1	70082962	.	C	T	.	.	MAF_USDA=6.557
NC_035088.1	70083016	.	G	A	.	.	MAF_INRAE=15.19;MAF_USDA=6.471
NC_035088.1	70083057	.	C	T	.	.	MAF_USDA=4.167
NC_035088.1	70083103	.	C	A	.	.	MAF_USDA=4.918
NC_035088.1	70083159	.	G	A	.	.	MAF_USDA=2.459
NC_035088.1	70083162	.	C	A	.	.	MAF_INRAE=12.658;MAF_USDA=12.941
NC_035088.1	70083175	.	C	T	.	.	MAF_USDA=10.0
NC_035088.1	70083189	.	C	T	.	.	MAF_USDA=2.459
NC_035088.1	70083222	.	A	T	.	.	MAF_INRAE=6.962;MAF_USDA=3.279
NC_035088.1	70083281	.	G	A	.	.	MAF_INRAE=22.5
NC_035088.1	70083449	.	A	C	.	.	MAF_USDA=4.918
NC_035088.1	70083466	.	C	G	.	.	MAF_USDA=3.279
NC_035088.1	70083515	.	C	T	.	.	MAF_USDA=2.083
NC_035088.1	70083546	.	A	C	.	.	MAF_INRAE=22.5
NC_035088.1	70083655	.	T	G	.	.	MAF_USDA=5.738
NC_035088.1	70083663	.	A	G	.	.	MAF_USDA=4.918
NC_035088.1	70083670	.	G	A	.	.	MAF_USDA=15.882
NC_035088.1	70083671	.	T	A	.	.	MAF_INRAE=3.797;MAF_USDA=5.882
NC_035088.1	70083673	.	T	C	.	.	MAF_USDA=3.279
NC_035088.1	70083738	.	C	A	.	.	MAF_INRAE=13.291;MAF_USDA=8.333
NC_035088.1	70083743	.	G	T	.	.	MAF_INRAE=10.759;MAF_USDA=10.417
NC_035088.1	70083846	.	T	C	.	.	MAF_USDA=4.098
NC_035088.1	70083857	.	G	A	.	.	MAF_INRAE=7.5
NC_035088.1	70083906	.	C	T	.	.	MAF_USDA=11.475
NC_035088.1	70084084	.	C	A	.	.	MAF_INRAE=25.316;MAF_USDA=20.588
NC_035088.1	70084118	.	T	C	.	.	MAF_USDA=2.459
NC_035088.1	70084120	.	G	T	.	.	MAF_USDA=6.25
NC_035088.1	70084139	.	G	A	.	.	MAF_USDA=2.083
NC_035088.1	70084140	.	C	T	.	.	MAF_USDA=6.557
NC_035088.1	70084228	.	C	G	.	.	MAF_USDA=7.377
NC_035088.1	70084248	.	T	A	.	.	MAF_INRAE=22.5
NC_035088.1	70084391	.	T	G	.	.	MAF_INRAE=50.0;MAF_USDA=17.647
NC_035088.1	70084414	.	T	G	.	.	MAF_USDA=4.918
NC_035088.1	70084420	.	C	T	.	.	MAF_INRAE=25.316;MAF_USDA=21.176
NC_035088.1	70084466	.	C	G	.	.	MAF_USDA=4.918
NC_035088.1	70084511	.	T	G	.	.	MAF_USDA=4.098
NC_035088.1	70084537	.	T	C	.	.	MAF_USDA=3.279
NC_035088.1	70084614	.	C	A	.	.	MAF_USDA=4.918
NC_035088.1	70084696	.	C	G	.	.	MAF_INRAE=3.797;MAF_USDA=5.882
NC_035088.1	70084743	.	A	G	.	.	MAF_INRAE=27.5;MAF_USDA=24.405
NC_035088.1	70084764	.	T	C	.	.	MAF_USDA=7.059
NC_035088.1	70084783	.	G	T	.	.	MAF_USDA=12.295
NC_035088.1	70084807	.	A	G	.	.	MAF_USDA=3.333
NC_035088.1	70084811	.	A	G	.	.	MAF_INRAE=31.646;MAF_USDA=16.667
NC_035088.1	70084823	.	T	C	.	.	MAF_USDA=2.5
NC_035088.1	70084865	.	G	T	.	.	MAF_INRAE=22.5
NC_035088.1	70084867	.	T	A	.	.	MAF_USDA=2.5
NC_035088.1	70084900	.	C	T	.	.	MAF_INRAE=10.759;MAF_USDA=4.167
NC_035088.1	70084913	.	T	G	.	.	MAF_INRAE=2.5;MAF_USDA=4.167
NC_035088.1	70084918	.	T	G	.	.	MAF_USDA=6.25
NC_035088.1	70084919	.	C	A	.	.	MAF_INRAE=25.316;MAF_USDA=18.824
NC_035088.1	70084922	.	T	A	.	.	MAF_INRAE=11.667;MAF_USDA=35.294
NC_035088.1	70084976	.	A	G	.	.	MAF_INRAE=18.987;MAF_USDA=12.295
NC_035088.1	70085002	.	G	T	.	.	MAF_INRAE=33.544;MAF_USDA=41.176
NC_035088.1	70085127	.	T	A	.	.	MAF_USDA=1.639
NC_035088.1	70085185	.	C	T	.	.	MAF_USDA=6.557
NC_035088.1	70085233	.	A	G	.	.	MAF_INRAE=6.962;MAF_USDA=3.279
NC_035088.1	70085285	.	T	C	.	.	MAF_USDA=10.656
NC_035088.1	70085291	.	A	T	.	.	MAF_USDA=4.706
NC_035088.1	70085294	.	G	T	.	.	MAF_INRAE=23.418;MAF_USDA=26.471
NC_035088.1	70085314	.	A	C	.	.	MAF_INRAE=31.013;MAF_USDA=8.235
NC_035088.1	70085324	.	T	C	.	.	MAF_USDA=8.333
NC_035088.1	70085423	.	T	A	.	.	MAF_INRAE=25.833
NC_035088.1	70085424	.	G	T	.	.	MAF_INRAE=25.833;MAF_USDA=4.167
NC_035088.1	70085448	.	T	C	.	.	MAF_USDA=4.167
NC_035088.1	70085491	.	G	A	.	.	MAF_USDA=4.167
NC_035088.1	70085492	.	A	T	.	.	MAF_USDA=4.167
NC_035088.1	70085495	.	G	A	.	.	MAF_INRAE=13.924;MAF_USDA=2.083
NC_035088.1	70085496	.	C	T	.	.	MAF_INRAE=26.667;MAF_USDA=4.167
NC_035088.1	70085519	.	A	T	.	.	MAF_INRAE=22.5
NC_035088.1	70085523	.	A	C	.	.	MAF_INRAE=22.5
NC_035088.1	70085526	.	G	T	.	.	MAF_INRAE=35.443;MAF_USDA=35.417
NC_035088.1	70085570	.	A	C	.	.	MAF_INRAE=39.873;MAF_USDA=22.917
NC_035088.1	70085721	.	G	T	.	.	MAF_INRAE=37.5;MAF_USDA=14.583
NC_035088.1	70085851	.	A	G	.	.	MAF_INRAE=47.368;MAF_USDA=20.833
NC_035088.1	70085869	.	T	G	.	.	MAF_INRAE=3.797;MAF_USDA=14.583
NC_035088.1	70085876	.	G	C	.	.	MAF_INRAE=31.646;MAF_USDA=18.75
NC_035088.1	70085918	.	G	T	.	.	MAF_INRAE=10.526;MAF_USDA=45.833
NC_035088.1	70085944	.	A	G	.	.	MAF_INRAE=13.291;MAF_USDA=18.75
NC_035088.1	70085976	.	G	A	.	.	MAF_USDA=1.667
NC_035088.1	70086018	.	G	A	.	.	MAF_USDA=1.639
NC_035088.1	70086041	.	T	C	.	.	MAF_INRAE=40.506;MAF_USDA=37.647
NC_035088.1	70086053	.	C	T	.	.	MAF_INRAE=18.354;MAF_USDA=2.459
NC_035088.1	70086073	.	G	T	.	.	MAF_INRAE=18.354
NC_035088.1	70086126	.	C	T	.	.	MAF_USDA=4.167
NC_035088.1	70086134	.	C	G	.	.	MAF_INRAE=48.333;MAF_USDA=47.917
NC_035088.1	70086157	.	A	G	.	.	MAF_INRAE=49.367;MAF_USDA=47.917
NC_035088.1	70086166	.	A	G	.	.	MAF_INRAE=48.333;MAF_USDA=47.917
NC_035088.1	70086185	.	A	T	.	.	MAF_USDA=2.459
NC_035088.1	70086204	.	G	A	.	.	MAF_INRAE=2.5;MAF_USDA=2.941
NC_035088.1	70086215	.	T	C	.	.	MAF_INRAE=7.5;MAF_USDA=3.279
NC_035088.1	70086216	.	C	G	.	.	MAF_USDA=4.918
NC_035088.1	70086235	.	C	G	.	.	MAF_INRAE=8.333;MAF_USDA=3.279
NC_035088.1	70086344	.	A	T	.	.	MAF_USDA=1.639
NC_035088.1	70086391	.	G	A	.	.	MAF_INRAE=22.785;MAF_USDA=47.647
NC_035088.1	70086392	.	A	C	.	.	MAF_USDA=3.279
NC_035088.1	70086438	.	C	T	.	.	MAF_INRAE=18.354;MAF_USDA=2.459
NC_035088.1	70086487	.	A	C	.	.	MAF_INRAE=11.392
NC_035088.1	70086502	.	T	A	.	.	MAF_INRAE=11.392;MAF_USDA=13.529
NC_035088.1	70086525	.	G	A	.	.	MAF_USDA=7.5
NC_035088.1	70086598	.	G	T	.	.	MAF_USDA=2.459
NC_035088.1	70086717	.	A	T	.	.	MAF_INRAE=6.962;MAF_USDA=3.279
NC_035088.1	70086764	.	G	T	.	.	MAF_INRAE=18.354;MAF_USDA=3.279
NC_035088.1	70086796	.	C	A	.	.	MAF_USDA=4.167
NC_035088.1	70086909	.	T	G	.	.	MAF_INRAE=18.354;MAF_USDA=3.279
NC_035088.1	70086941	.	G	A	.	.	MAF_USDA=1.639
NC_035088.1	70087101	.	A	G	.	.	MAF_INRAE=18.354;MAF_USDA=3.279
NC_035088.1	70087130	.	A	G	.	.	MAF_INRAE=1.667;MAF_USDA=8.197
NC_035088.1	70087156	.	A	G	.	.	MAF_INRAE=12.025;MAF_USDA=20.833
NC_035088.1	70087178	.	C	A	.	.	MAF_INRAE=1.667;MAF_USDA=3.279
NC_035088.1	70087257	.	G	C	.	.	MAF_INRAE=18.354;MAF_USDA=3.279
NC_035088.1	70087334	.	C	A	.	.	MAF_INRAE=2.5;MAF_USDA=5.294
NC_035088.1	70087412	.	G	A	.	.	MAF_INRAE=11.392;MAF_USDA=20.0
NC_035088.1	70087455	.	C	A	.	.	MAF_INRAE=20.253;MAF_USDA=17.647
NC_035088.1	70087497	.	T	G	.	.	MAF_INRAE=11.392;MAF_USDA=22.941
NC_035088.1	70087502	.	C	A	.	.	MAF_USDA=1.639
NC_035088.1	70087546	.	A	G	.	.	MAF_INRAE=37.975;MAF_USDA=22.941
NC_035088.1	70087556	.	C	A	.	.	MAF_INRAE=22.152;MAF_USDA=11.765
NC_035088.1	70087597	.	A	G	.	.	MAF_INRAE=11.392;MAF_USDA=22.941
NC_035088.1	70087598	.	C	T	.	.	MAF_INRAE=13.333;MAF_USDA=27.059
NC_035088.1	70087618	.	G	T	.	.	MAF_INRAE=22.152;MAF_USDA=15.294
NC_035088.1	70087625	.	A	T	.	.	MAF_INRAE=25.316
NC_035088.1	70087627	.	A	G	.	.	MAF_INRAE=6.962
NC_035088.1	70087651	.	A	T	.	.	MAF_USDA=1.639
NC_035088.1	70087670	.	T	C	.	.	MAF_USDA=3.279
NC_035088.1	70087718	.	T	A	.	.	MAF_INRAE=6.962;MAF_USDA=3.279
NC_035088.1	70087724	.	A	G	.	.	MAF_INRAE=13.291;MAF_USDA=34.118
NC_035088.1	70087726	.	A	C	.	.	MAF_INRAE=2.5;MAF_USDA=3.529
NC_035088.1	70087765	.	C	T	.	.	MAF_INRAE=13.291;MAF_USDA=31.765
NC_035088.1	70087825	.	C	T	.	.	MAF_INRAE=2.5;MAF_USDA=11.176
NC_035088.1	70087898	.	G	A	.	.	MAF_USDA=2.459
NC_035088.1	70088046	.	G	A	.	.	MAF_USDA=4.706
NC_035088.1	70088489	.	T	C	.	.	MAF_USDA=17.391
NC_035088.1	70088497	.	G	T	.	.	MAF_USDA=32.609
NC_035088.1	70088537	.	T	A	.	.	MAF_USDA=47.917
NC_035088.1	70088538	.	G	T	.	.	MAF_USDA=50.0
NC_035088.1	70088641	.	T	G	.	.	MAF_USDA=17.647
NC_035088.1	70088650	.	T	A	.	.	MAF_USDA=6.25
NC_035088.1	70088728	.	A	T	.	.	MAF_USDA=7.377
NC_035088.1	70088805	.	T	C	.	.	MAF_INRAE=7.5;MAF_USDA=1.639
NC_035088.1	70088825	.	T	C	.	.	MAF_INRAE=29.747;MAF_USDA=39.412
NC_035088.1	70088850	.	T	A	.	.	MAF_INRAE=9.494;MAF_USDA=9.412
NC_035088.1	70088901	.	C	G	.	.	MAF_USDA=4.918
NC_035088.1	70088968	.	A	C	.	.	MAF_INRAE=10.759
NC_035088.1	70089020	.	T	A	.	.	MAF_INRAE=1.667;MAF_USDA=12.5
NC_035088.1	70089030	.	ATTGAGGGTTGTCATGGGC	ATTGAGGGTTGTCATGGGT	.	.	MAF_USDA=2.083
NC_035088.1	70089159	.	C	T	.	.	MAF_INRAE=13.291;MAF_USDA=25.294
NC_035088.1	70089175	.	C	T	.	.	MAF_USDA=4.098
NC_035088.1	70089220	.	C	T	.	.	MAF_USDA=3.571
NC_035088.1	70089272	.	A	C	.	.	MAF_USDA=6.557
NC_035088.1	70089309	.	C	T	.	.	MAF_USDA=15.882
NC_035088.1	70089427	.	T	G	.	.	MAF_INRAE=46.203;MAF_USDA=27.059
NC_035088.1	70089498	.	C	A	.	.	MAF_USDA=1.639
NC_035088.1	70089525	.	G	T	.	.	MAF_USDA=1.639
NC_035088.1	70089573	.	T	A	.	.	MAF_USDA=3.529
NC_035088.1	70089609	.	A	G	.	.	MAF_INRAE=48.734;MAF_USDA=50.0
NC_035088.1	70089772	.	G	A	.	.	MAF_INRAE=40.506;MAF_USDA=10.588
NC_035088.1	70089806	.	G	T	.	.	MAF_INRAE=2.5;MAF_USDA=10.417
NC_035088.1	70089817	.	T	A	.	.	MAF_INRAE=41.772;MAF_USDA=30.0
NC_035088.1	70089861	.	T	A	.	.	MAF_INRAE=30.38;MAF_USDA=19.412
NC_035088.1	70089915	.	G	A	.	.	MAF_INRAE=18.987;MAF_USDA=10.656
NC_035088.1	70089984	.	C	A	.	.	MAF_USDA=2.941
NC_035088.1	70090009	.	G	A	.	.	MAF_INRAE=1.667;MAF_USDA=12.941
NC_035088.1	70090019	.	C	T	.	.	MAF_USDA=6.557
NC_035088.1	70090053	.	G	A	.	.	MAF_INRAE=12.025;MAF_USDA=7.059
NC_035088.1	70090154	.	A	C	.	.	MAF_USDA=6.557
NC_035088.1	70090212	.	C	A	.	.	MAF_USDA=1.639
NC_035088.1	70090251	.	T	G	.	.	MAF_USDA=1.639
NC_035088.1	70090373	.	A	T	.	.	MAF_INRAE=1.667
NC_035088.1	70090376	.	C	T	.	.	MAF_USDA=1.639
NC_035088.1	70090424	.	G	T	.	.	MAF_USDA=8.333
NC_035088.1	70090457	.	C	T	.	.	MAF_USDA=8.929
NC_035088.1	70090458	.	G	A	.	.	MAF_USDA=1.667
NC_035088.1	70090512	.	C	A	.	.	MAF_INRAE=6.962;MAF_USDA=3.333
NC_035088.1	70090727	.	T	C	.	.	MAF_INRAE=6.962;MAF_USDA=10.656
NC_035088.1	70090763	.	G	A	.	.	MAF_USDA=2.941
NC_035088.1	70090844	.	A	G	.	.	MAF_USDA=2.459
NC_035088.1	70090911	.	C	T	.	.	MAF_INRAE=2.5;MAF_USDA=10.417
NC_035088.1	70090929	.	C	A	.	.	MAF_USDA=1.639
NC_035088.1	70090945	.	T	G	.	.	MAF_INRAE=19.62;MAF_USDA=38.235
NC_035088.1	70090954	.	C	T	.	.	MAF_USDA=10.588
NC_035088.1	70090971	.	A	C	.	.	MAF_USDA=1.639
NC_035088.1	70091002	.	G	T	.	.	MAF_INRAE=15.823;MAF_USDA=31.765
NC_035088.1	70091046	.	G	A	.	.	MAF_INRAE=41.139;MAF_USDA=10.0
NC_035088.1	70091057	.	G	A	.	.	MAF_USDA=2.459
NC_035088.1	70091125	.	G	A	.	.	MAF_USDA=8.235
NC_035088.1	70091131	.	G	A	.	.	MAF_USDA=2.459
NC_035088.1	70091155	.	A	C	.	.	MAF_USDA=8.333
NC_035088.1	70091168	.	G	T	.	.	MAF_USDA=4.918
NC_035088.1	70091210	.	T	G	.	.	MAF_USDA=12.353
NC_035088.1	70091211	.	G	C	.	.	MAF_USDA=11.765
NC_035088.1	70091213	.	C	T	.	.	MAF_USDA=11.176
NC_035088.1	70091222	.	TAGT	TAGG	.	.	MAF_USDA=8.333
NC_035088.1	70091232	.	C	T	.	.	MAF_INRAE=8.333;MAF_USDA=1.639
NC_035088.1	70091233	.	G	A	.	.	MAF_USDA=10.0
NC_035088.1	70091290	.	C	A	.	.	MAF_INRAE=26.316
NC_035088.1	70093014	.	T	C	.	.	MAF_INRAE=9.167
NC_035088.1	70093105	.	A	C	.	.	MAF_INRAE=26.316;MAF_USDA=23.81
NC_035088.1	70093115	.	G	A	.	.	MAF_INRAE=21.053;MAF_USDA=22.917
NC_035088.1	70093141	.	C	T	.	.	MAF_USDA=2.083
NC_035088.1	70093230	.	C	T	.	.	MAF_USDA=2.174
NC_035088.1	70093375	.	C	A	.	.	MAF_INRAE=21.053
NC_035088.1	70093526	.	A	C	.	.	MAF_INRAE=13.924;MAF_USDA=46.471
NC_035088.1	70093550	.	G	C	.	.	MAF_INRAE=12.025;MAF_USDA=11.176
NC_035088.1	70093636	.	T	G	.	.	MAF_INRAE=12.025;MAF_USDA=11.765
NC_035088.1	70093783	.	A	G	.	.	MAF_INRAE=12.025;MAF_USDA=10.588
NC_035088.1	70093848	.	C	T	.	.	MAF_USDA=2.083
NC_035088.1	70093851	.	C	T	.	.	MAF_USDA=4.098
NC_035088.1	70093867	.	G	T	.	.	MAF_INRAE=12.025;MAF_USDA=6.471
NC_035088.1	70093901	.	T	A	.	.	MAF_USDA=1.639
NC_035088.1	70093924	.	C	A	.	.	MAF_INRAE=12.025;MAF_USDA=10.588
NC_035088.1	70093928	.	C	T	.	.	MAF_USDA=2.941
NC_035088.1	70093936	.	C	T	.	.	MAF_INRAE=12.025;MAF_USDA=10.0
NC_035088.1	70093941	.	A	C	.	.	MAF_INRAE=12.025;MAF_USDA=16.071
NC_035088.1	70093945	.	C	A	.	.	MAF_USDA=4.098
NC_035088.1	70093953	.	G	T	.	.	MAF_USDA=4.918
NC_035088.1	70093961	.	T	C	.	.	MAF_USDA=4.918
NC_035088.1	70093968	.	T	A	.	.	MAF_INRAE=2.5;MAF_USDA=8.824
NC_035088.1	70093991	.	G	A	.	.	MAF_USDA=12.353
NC_035088.1	70093996	.	G	T	.	.	MAF_INRAE=12.025;MAF_USDA=10.0
NC_035088.1	70094007	.	T	G	.	.	MAF_USDA=10.0
NC_035088.1	70094019	.	C	T	.	.	MAF_USDA=5.294
NC_035088.1	70094048	.	C	T	.	.	MAF_INRAE=48.101;MAF_USDA=22.353
NC_035088.1	70094057	.	A	G	.	.	MAF_INRAE=12.025;MAF_USDA=12.353
NC_035088.1	70094063	.	C	T	.	.	MAF_USDA=3.529
NC_035088.1	70094106	.	C	T	.	.	MAF_INRAE=11.667;MAF_USDA=2.083
NC_035088.1	70094145	.	A	C	.	.	MAF_INRAE=10.0
NC_035088.1	70094261	.	C	T	.	.	MAF_INRAE=11.392;MAF_USDA=20.833
NC_035088.1	70094271	.	C	A	.	.	MAF_INRAE=2.5;MAF_USDA=24.118
NC_035088.1	70094350	.	C	T	.	.	MAF_INRAE=12.025;MAF_USDA=11.31
NC_035088.1	70094360	.	C	T	.	.	MAF_INRAE=1.667;MAF_USDA=10.0
NC_035088.1	70094386	.	T	G	.	.	MAF_INRAE=10.0;MAF_USDA=4.167
NC_035088.1	70094408	.	T	A	.	.	MAF_INRAE=2.5;MAF_USDA=10.417
NC_035088.1	70094474	.	T	C	.	.	MAF_INRAE=26.316;MAF_USDA=10.417
NC_035088.1	70094488	.	G	C	.	.	MAF_INRAE=21.053
NC_035088.1	70094490	.	T	A	.	.	MAF_USDA=1.667
NC_035088.1	70094555	.	C	T	.	.	MAF_USDA=4.167
NC_035088.1	70094714	.	G	T	.	.	MAF_INRAE=11.392;MAF_USDA=10.0
NC_035088.1	70094782	.	A	G	.	.	MAF_INRAE=12.025;MAF_USDA=10.0
NC_035088.1	70094834	.	C	T	.	.	MAF_INRAE=2.5;MAF_USDA=9.412
NC_035088.1	70094839	.	A	C	.	.	MAF_INRAE=30.38;MAF_USDA=42.353
NC_035088.1	70094943	.	C	T	.	.	MAF_USDA=1.639
NC_035088.1	70095035	.	C	T	.	.	MAF_USDA=1.639
NC_035088.1	70095036	.	G	A	.	.	MAF_INRAE=45.57;MAF_USDA=49.412
NC_035088.1	70095078	.	C	T	.	.	MAF_INRAE=41.772;MAF_USDA=45.294
NC_035088.1	70095079	.	G	A	.	.	MAF_USDA=7.059
NC_035088.1	70095173	.	A	C	.	.	MAF_INRAE=29.747;MAF_USDA=44.118
NC_035088.1	70095252	.	G	A	.	.	MAF_USDA=2.459
NC_035088.1	70095363	.	G	A	.	.	MAF_USDA=1.639
NC_035088.1	70095418	.	T	A	.	.	MAF_INRAE=41.772;MAF_USDA=44.118
NC_035088.1	70095531	.	A	T	.	.	MAF_INRAE=12.025;MAF_USDA=11.176
NC_035088.1	70095543	.	C	G	.	.	MAF_USDA=2.459
NC_035088.1	70095607	.	A	G	.	.	MAF_USDA=2.459
NC_035088.1	70095617	.	A	G	.	.	MAF_INRAE=7.5;MAF_USDA=1.639
NC_035088.1	70095665	.	T	G	.	.	MAF_INRAE=29.747;MAF_USDA=42.353
NC_035088.1	70095676	.	T	A	.	.	MAF_USDA=4.918
NC_035088.1	70095881	.	G	A	.	.	MAF_INRAE=15.789;MAF_USDA=11.176
NC_035088.1	70095891	.	T	C	.	.	MAF_INRAE=21.053;MAF_USDA=6.557
NC_035088.1	70095936	.	A	G	.	.	MAF_INRAE=15.789;MAF_USDA=2.083
NC_035088.1	70095981	.	C	G	.	.	MAF_INRAE=13.291;MAF_USDA=2.083
NC_035088.1	70095982	.	C	A	.	.	MAF_USDA=1.639
NC_035088.1	70096015	.	C	A	.	.	MAF_USDA=37.5
NC_035088.1	70096070	.	C	A	.	.	MAF_USDA=4.118
NC_035088.1	70096097	.	A	G	.	.	MAF_INRAE=46.835
NC_035088.1	70096161	.	T	A	.	.	MAF_INRAE=12.658;MAF_USDA=18.235
NC_035088.1	70096194	.	T	A	.	.	MAF_USDA=2.459
NC_035088.1	70096196	.	T	A	.	.	MAF_USDA=2.459
NC_035088.1	70096247	.	A	C	.	.	MAF_INRAE=46.835;MAF_USDA=21.176
NC_035088.1	70096279	.	G	A	.	.	MAF_USDA=1.639
NC_035088.1	70096280	.	G	A	.	.	MAF_USDA=1.639
NC_035088.1	70096337	.	A	G	.	.	MAF_INRAE=19.62;MAF_USDA=34.524
NC_035088.1	70096392	.	T	A	.	.	MAF_INRAE=36.076;MAF_USDA=35.294
NC_035088.1	70096404	.	A	C	.	.	MAF_INRAE=31.646;MAF_USDA=29.412
NC_035088.1	70096692	.	C	T	.	.	MAF_INRAE=21.053;MAF_USDA=21.311
NC_035088.1	70096776	.	A	G	.	.	MAF_INRAE=34.177;MAF_USDA=41.765
NC_035088.1	70096779	.	T	C	.	.	MAF_INRAE=4.167;MAF_USDA=10.588
NC_035088.1	70096797	.	G	A	.	.	MAF_INRAE=11.392;MAF_USDA=18.824
NC_035088.1	70096810	.	C	T	.	.	MAF_USDA=3.279
NC_035088.1	70097010	.	C	A	.	.	MAF_INRAE=4.167;MAF_USDA=10.588
NC_035088.1	70097030	.	T	C	.	.	MAF_INRAE=22.5
NC_035088.1	70097083	.	A	T	.	.	MAF_INRAE=13.333;MAF_USDA=8.333
NC_035088.1	70097244	.	G	A	.	.	MAF_USDA=1.639
NC_035088.1	70097392	.	A	G	.	.	MAF_USDA=8.235
NC_035088.1	70097408	.	G	T	.	.	MAF_INRAE=12.025;MAF_USDA=20.833
NC_035088.1	70097681	.	C	T	.	.	MAF_INRAE=9.494;MAF_USDA=32.353
NC_035088.1	70097724	.	G	C	.	.	MAF_INRAE=5.063
NC_035088.1	70097737	.	A	G	.	.	MAF_USDA=12.941
NC_035088.1	70097738	.	A	C	.	.	MAF_USDA=12.941
NC_035088.1	70097739	.	G	A	.	.	MAF_USDA=12.941
NC_035088.1	70097748	.	A	G	.	.	MAF_INRAE=26.582;MAF_USDA=18.824
NC_035088.1	70097834	.	G	A	.	.	MAF_INRAE=10.127;MAF_USDA=32.941
NC_035088.1	70097837	.	G	A	.	.	MAF_INRAE=1.667;MAF_USDA=5.738
NC_035088.1	70097859	.	A	C	.	.	MAF_INRAE=34.177;MAF_USDA=24.118
NC_035088.1	70097861	.	A	T	.	.	MAF_INRAE=6.667
NC_035088.1	70097885	.	G	A	.	.	MAF_INRAE=2.5;MAF_USDA=4.706
NC_035088.1	70097914	.	C	A	.	.	MAF_INRAE=13.924;MAF_USDA=17.647
NC_035088.1	70097988	.	C	T	.	.	MAF_INRAE=1.667;MAF_USDA=6.557
NC_035088.1	70098015	.	C	T	.	.	MAF_USDA=4.918
NC_035088.1	70098020	.	C	A	.	.	MAF_USDA=4.167
NC_035088.1	70098079	.	C	A	.	.	MAF_INRAE=36.709;MAF_USDA=44.706
NC_035088.1	70098087	.	G	C	.	.	MAF_INRAE=32.5;MAF_USDA=45.882
NC_035088.1	70098098	.	T	C	.	.	MAF_INRAE=10.127;MAF_USDA=37.647
NC_035088.1	70098108	.	C	G	.	.	MAF_INRAE=11.392
NC_035088.1	70098113	.	T	G	.	.	MAF_INRAE=13.924;MAF_USDA=10.0
NC_035088.1	70098114	.	G	A	.	.	MAF_INRAE=33.333;MAF_USDA=45.294
NC_035088.1	70098121	.	T	G	.	.	MAF_INRAE=39.873;MAF_USDA=10.0
NC_035088.1	70098177	.	A	G	.	.	MAF_INRAE=39.241;MAF_USDA=10.0
NC_035088.1	70098182	.	A	T	.	.	MAF_INRAE=9.494;MAF_USDA=10.588
NC_035088.1	70098202	.	C	T	.	.	MAF_INRAE=9.494;MAF_USDA=10.588
NC_035088.1	70098222	.	G	A	.	.	MAF_USDA=2.083
NC_035088.1	70098241	.	A	C	.	.	MAF_USDA=14.583
NC_035088.1	70098242	.	A	G	.	.	MAF_USDA=14.583
NC_035088.1	70098249	.	A	C	.	.	MAF_INRAE=13.924;MAF_USDA=8.333
NC_035088.1	70098251	.	A	C	.	.	MAF_INRAE=13.333;MAF_USDA=8.333
NC_035088.1	70098255	.	T	C	.	.	MAF_INRAE=5.0
NC_035088.1	70098300	.	G	A	.	.	MAF_INRAE=1.667
NC_035088.1	70098327	.	T	C	.	.	MAF_USDA=5.738
NC_035088.1	70098453	.	C	T	.	.	MAF_INRAE=11.392
NC_035088.1	70098490	.	G	A	.	.	MAF_USDA=1.639
NC_035088.1	70098516	.	A	G	.	.	MAF_INRAE=15.19;MAF_USDA=12.941
NC_035088.1	70098529	.	T	A	.	.	MAF_USDA=2.083
NC_035088.1	70098537	.	A	C	.	.	MAF_USDA=22.941
NC_035088.1	70098539	.	A	G	.	.	MAF_USDA=9.016
NC_035088.1	70098594	.	T	C	.	.	MAF_INRAE=26.316;MAF_USDA=8.333
NC_035088.1	70098618	.	G	T	.	.	MAF_USDA=4.098
NC_035088.1	70098650	.	C	A	.	.	MAF_USDA=1.639
NC_035088.1	70098669	.	A	C	.	.	MAF_USDA=4.118
NC_035088.1	70098681	.	G	A	.	.	MAF_INRAE=1.667;MAF_USDA=10.656
NC_035088.1	70098690	.	T	C	.	.	MAF_USDA=2.459
NC_035088.1	70098782	.	G	A	.	.	MAF_USDA=6.557
NC_035088.1	70098797	.	C	A	.	.	MAF_USDA=1.639
NC_035088.1	70098803	.	A	G	.	.	MAF_INRAE=32.278;MAF_USDA=44.118
NC_035088.1	70098907	.	A	G	.	.	MAF_INRAE=2.5;MAF_USDA=7.647
NC_035088.1	70098967	.	T	A	.	.	MAF_INRAE=2.5;MAF_USDA=6.471
NC_035088.1	70099027	.	T	A	.	.	MAF_INRAE=2.5;MAF_USDA=6.471
NC_035088.1	70099028	.	G	A	.	.	MAF_INRAE=2.5;MAF_USDA=6.471
NC_035088.1	70099029	.	C	A	.	.	MAF_INRAE=2.5;MAF_USDA=6.471
NC_035088.1	70099055	.	G	A	.	.	MAF_INRAE=40.833;MAF_USDA=10.0
NC_035088.1	70099059	.	G	T	.	.	MAF_USDA=7.377
NC_035088.1	70099096	.	A	T	.	.	MAF_USDA=31.25
NC_035088.1	70099130	.	C	A	.	.	MAF_USDA=1.639
NC_035088.1	70099146	.	A	T	.	.	MAF_USDA=14.118
NC_035088.1	70099171	.	C	A	.	.	MAF_USDA=13.529
NC_035088.1	70099172	.	G	A	.	.	MAF_INRAE=15.0;MAF_USDA=11.176
NC_035088.1	70099216	.	T	C	.	.	MAF_USDA=8.824
NC_035088.1	70099259	.	G	T	.	.	MAF_INRAE=15.789;MAF_USDA=11.31
NC_035088.1	70099279	.	T	C	.	.	MAF_USDA=10.366
NC_035088.1	70099314	.	T	G	.	.	MAF_USDA=26.19
NC_035088.1	70099318	.	G	A	.	.	MAF_USDA=1.724
NC_035088.1	70099449	.	C	A	.	.	MAF_USDA=5.294
NC_035088.1	70099479	.	G	T	.	.	MAF_USDA=5.294
NC_035088.1	70099481	.	G	A	.	.	MAF_INRAE=13.924;MAF_USDA=11.765
NC_035088.1	70099542	.	G	A	.	.	MAF_INRAE=13.924;MAF_USDA=7.059
NC_035088.1	70099554	.	T	A	.	.	MAF_INRAE=1.667;MAF_USDA=10.588
NC_035088.1	70099556	.	G	A	.	.	MAF_INRAE=22.5
NC_035088.1	70099593	.	G	A	.	.	MAF_USDA=5.882
NC_035088.1	70099694	.	A	G	.	.	MAF_INRAE=44.304;MAF_USDA=20.833
NC_035088.1	70099718	.	T	C	.	.	MAF_INRAE=44.304;MAF_USDA=31.176
NC_035088.1	70099742	.	G	A	.	.	MAF_INRAE=1.667;MAF_USDA=5.882
NC_035088.1	70099750	.	T	C	.	.	MAF_INRAE=2.5;MAF_USDA=10.417
NC_035088.1	70099758	.	C	T	.	.	MAF_INRAE=24.051;MAF_USDA=18.824
NC_035088.1	70099786	.	C	A	.	.	MAF_INRAE=41.139;MAF_USDA=30.588
NC_035088.1	70099792	.	C	A	.	.	MAF_USDA=1.639
NC_035088.1	70099827	.	A	G	.	.	MAF_INRAE=42.405;MAF_USDA=30.588
NC_035088.1	70099878	.	G	T	.	.	MAF_USDA=5.738
NC_035088.1	70099929	.	C	T	.	.	MAF_INRAE=2.5;MAF_USDA=12.5
NC_035088.1	70100193	.	G	A	.	.	MAF_USDA=2.459
NC_035088.1	70100213	.	C	T	.	.	MAF_INRAE=15.823;MAF_USDA=38.235
NC_035088.1	70100305	.	G	C	.	.	MAF_INRAE=1.667;MAF_USDA=5.882
NC_035088.1	70100313	.	G	A	.	.	MAF_USDA=1.639
NC_035088.1	70100326	.	T	G	.	.	MAF_USDA=6.557
NC_035088.1	70100364	.	A	C	.	.	MAF_USDA=5.294
NC_035088.1	70100412	.	G	T	.	.	MAF_INRAE=42.405;MAF_USDA=27.059
NC_035088.1	70100433	.	C	A	.	.	MAF_INRAE=42.405;MAF_USDA=26.471
NC_035088.1	70100490	.	C	T	.	.	MAF_USDA=1.639
NC_035088.1	70100512	.	C	T	.	.	MAF_INRAE=17.089;MAF_USDA=32.941
NC_035088.1	70100554	.	G	T	.	.	MAF_USDA=1.639
NC_035088.1	70100614	.	G	T	.	.	MAF_INRAE=24.051;MAF_USDA=21.765
NC_035088.1	70100665	.	C	T	.	.	MAF_INRAE=11.392;MAF_USDA=2.353
NC_035088.1	70100710	.	G	T	.	.	MAF_INRAE=41.772;MAF_USDA=36.471
NC_035088.1	70100763	.	G	A	.	.	MAF_USDA=1.639
NC_035088.1	70100774	.	T	C	.	.	MAF_USDA=12.295
NC_035088.1	70100803	.	G	A	.	.	MAF_USDA=4.098
NC_035088.1	70100815	.	T	C	.	.	MAF_USDA=22.951
NC_035088.1	70100817	.	A	T	.	.	MAF_USDA=22.951
NC_035088.1	70100821	.	T	G	.	.	MAF_USDA=22.951
NC_035088.1	70100827	.	A	T	.	.	MAF_USDA=23.77
NC_035088.1	70100840	.	C	A	.	.	MAF_USDA=22.951
NC_035088.1	70100844	.	G	A	.	.	MAF_USDA=6.557
NC_035088.1	70100848	.	A	T	.	.	MAF_USDA=2.459
NC_035088.1	70100885	.	A	T	.	.	MAF_USDA=1.639
NC_035088.1	70100887	.	T	C	.	.	MAF_INRAE=4.167;MAF_USDA=22.951
NC_035088.1	70100889	.	G	A	.	.	MAF_INRAE=5.0;MAF_USDA=22.951
NC_035088.1	70100893	.	G	A	.	.	MAF_INRAE=48.333;MAF_USDA=21.765
NC_035088.1	70100894	.	C	A	.	.	MAF_INRAE=5.0;MAF_USDA=22.951
NC_035088.1	70100900	.	T	G	.	.	MAF_USDA=2.459
NC_035088.1	70100938	.	A	G	.	.	MAF_INRAE=19.167
NC_035088.1	70100946	.	C	G	.	.	MAF_INRAE=22.5
NC_035088.1	70100948	.	G	A	.	.	MAF_INRAE=22.5
NC_035088.1	70100972	.	A	C	.	.	MAF_INRAE=1.667
NC_035088.1	70101000	.	C	G	.	.	MAF_INRAE=6.667;MAF_USDA=2.083
NC_035088.1	70101006	.	T	A	.	.	MAF_USDA=4.167
NC_035088.1	70101007	.	C	T	.	.	MAF_USDA=4.167
NC_035088.1	70101024	.	G	T	.	.	MAF_INRAE=19.167
NC_035088.1	70101052	.	G	C	.	.	MAF_INRAE=43.333;MAF_USDA=10.588
NC_035088.1	70101059	.	T	A	.	.	MAF_USDA=3.279
NC_035088.1	70101064	.	G	C	.	.	MAF_INRAE=16.667
NC_035088.1	70101086	.	G	A	.	.	MAF_INRAE=1.667;MAF_USDA=5.294
NC_035088.1	70101168	.	C	T	.	.	MAF_INRAE=1.667;MAF_USDA=5.882
NC_035088.1	70101202	.	C	T	.	.	MAF_INRAE=13.924;MAF_USDA=11.765
NC_035088.1	70101203	.	G	A	.	.	MAF_USDA=10.0
NC_035088.1	70101224	.	C	G	.	.	MAF_INRAE=7.5;MAF_USDA=1.639
NC_035088.1	70101262	.	C	T	.	.	MAF_INRAE=13.924;MAF_USDA=5.294
NC_035088.1	70101264	.	T	C	.	.	MAF_USDA=3.279
NC_035088.1	70101330	.	A	G	.	.	MAF_USDA=5.738
NC_035088.1	70101370	.	T	C	.	.	MAF_USDA=5.294
NC_035088.1	70101379	.	G	A	.	.	MAF_USDA=5.294
NC_035088.1	70101381	.	T	G	.	.	MAF_USDA=1.639
NC_035088.1	70101440	.	C	A	.	.	MAF_INRAE=12.025;MAF_USDA=7.059
NC_035088.1	70101459	.	T	A	.	.	MAF_INRAE=12.025;MAF_USDA=17.647
NC_035088.1	70101487	.	G	A	.	.	MAF_USDA=2.459
NC_035088.1	70101560	.	C	A	.	.	MAF_USDA=9.016
NC_035088.1	70101587	.	A	G	.	.	MAF_INRAE=11.667
NC_035088.1	70101602	.	G	A	.	.	MAF_INRAE=20.833
NC_035088.1	70101629	.	G	A	.	.	MAF_INRAE=26.667
NC_035088.1	70101639	.	C	A	.	.	MAF_INRAE=26.667
NC_035088.1	70101647	.	G	A	.	.	MAF_INRAE=26.667
NC_035088.1	70101680	.	T	A	.	.	MAF_USDA=1.639
NC_035088.1	70101689	.	A	T	.	.	MAF_INRAE=35.833
NC_035088.1	70101700	.	T	C	.	.	MAF_INRAE=13.333
NC_035088.1	70101704	.	T	A	.	.	MAF_USDA=5.738
NC_035088.1	70101717	.	A	T	.	.	MAF_INRAE=11.667
NC_035088.1	70101724	.	T	A	.	.	MAF_USDA=3.279
NC_035088.1	70101745	.	T	C	.	.	MAF_INRAE=9.494
NC_035088.1	70101768	.	A	G	.	.	MAF_USDA=9.836
NC_035088.1	70101775	.	T	C	.	.	MAF_USDA=4.918
NC_035088.1	70101778	.	G	A	.	.	MAF_USDA=4.918
NC_035088.1	70101780	.	G	T	.	.	MAF_USDA=4.918
NC_035088.1	70101927	.	T	A	.	.	MAF_INRAE=9.494;MAF_USDA=15.294
NC_035088.1	70101943	.	A	G	.	.	MAF_USDA=16.667
NC_035088.1	70101973	.	G	A	.	.	MAF_USDA=4.918
NC_035088.1	70101982	.	G	A	.	.	MAF_INRAE=13.924;MAF_USDA=8.235
NC_035088.1	70102088	.	T	A	.	.	MAF_USDA=1.667
NC_035088.1	70102126	.	G	A	.	.	MAF_USDA=7.377
NC_035088.1	70102146	.	A	G	.	.	MAF_INRAE=11.392;MAF_USDA=2.083
NC_035088.1	70102402	.	G	A	.	.	MAF_USDA=3.279
NC_035088.1	70102480	.	G	A	.	.	MAF_INRAE=6.962
NC_035088.1	70102518	.	A	G	.	.	MAF_INRAE=3.165
NC_035088.1	70102523	.	T	A	.	.	MAF_INRAE=12.5
NC_035088.1	70102555	.	C	T	.	.	MAF_USDA=5.294
NC_035088.1	70102580	.	G	T	.	.	MAF_INRAE=1.667
NC_035088.1	70102584	.	C	A	.	.	MAF_USDA=39.634
NC_035088.1	70102731	.	T	A	.	.	MAF_INRAE=47.468;MAF_USDA=18.824
NC_035088.1	70102889	.	C	A	.	.	MAF_INRAE=3.797;MAF_USDA=5.882
NC_035088.1	70102935	.	C	T	.	.	MAF_INRAE=13.924;MAF_USDA=8.235
NC_035088.1	70102954	.	A	T	.	.	MAF_INRAE=16.456;MAF_USDA=15.882
NC_035088.1	70102956	.	C	T	.	.	MAF_INRAE=11.392;MAF_USDA=2.083
NC_035088.1	70102970	.	A	G	.	.	MAF_USDA=4.918
NC_035088.1	70102974	.	G	A	.	.	MAF_INRAE=17.722;MAF_USDA=22.941
NC_035088.1	70102975	.	T	G	.	.	MAF_INRAE=15.0;MAF_USDA=22.941
NC_035088.1	70102987	.	A	T	.	.	MAF_USDA=2.459
NC_035088.1	70103032	.	T	G	.	.	MAF_INRAE=16.456;MAF_USDA=16.471
NC_035088.1	70103039	.	G	A	.	.	MAF_USDA=5.738
NC_035088.1	70103040	.	G	A	.	.	MAF_USDA=5.738
NC_035088.1	70103065	.	G	A	.	.	MAF_USDA=3.279
NC_035088.1	70103122	.	A	G	.	.	MAF_USDA=8.197
NC_035088.1	70103134	.	A	T	.	.	MAF_USDA=11.176
NC_035088.1	70103146	.	C	A	.	.	MAF_USDA=6.557
NC_035088.1	70103212	.	T	C	.	.	MAF_INRAE=11.392;MAF_USDA=2.083
NC_035088.1	70103236	.	G	A	.	.	MAF_INRAE=7.595;MAF_USDA=3.279
NC_035088.1	70103287	.	G	A	.	.	MAF_INRAE=6.962;MAF_USDA=2.941
NC_035088.1	70103382	.	A	T	.	.	MAF_USDA=7.059
NC_035088.1	70103451	.	C	G	.	.	MAF_INRAE=32.278;MAF_USDA=38.235
NC_035088.1	70103466	.	G	A	.	.	MAF_USDA=1.639
NC_035088.1	70103500	.	C	T	.	.	MAF_USDA=1.639
NC_035088.1	70103639	.	G	C	.	.	MAF_INRAE=15.19
NC_035088.1	70103643	.	G	C	.	.	MAF_INRAE=13.333
NC_035088.1	70103698	.	A	T	.	.	MAF_USDA=2.542
NC_035088.1	70103700	.	A	T	.	.	MAF_INRAE=25.949;MAF_USDA=22.917
NC_035088.1	70103756	.	C	T	.	.	MAF_INRAE=8.861;MAF_USDA=15.294
NC_035088.1	70103816	.	T	A	.	.	MAF_INRAE=13.924;MAF_USDA=8.235
NC_035088.1	70103860	.	C	A	.	.	MAF_INRAE=9.494;MAF_USDA=15.294
NC_035088.1	70103943	.	C	G	.	.	MAF_USDA=1.639
NC_035088.1	70104045	.	A	C	.	.	MAF_INRAE=12.025;MAF_USDA=20.833
NC_035088.1	70104060	.	A	T	.	.	MAF_USDA=1.639
NC_035088.1	70104066	.	C	T	.	.	MAF_INRAE=11.392;MAF_USDA=2.353
NC_035088.1	70104164	.	C	G	.	.	MAF_USDA=7.647
NC_035088.1	70104167	.	A	G	.	.	MAF_INRAE=13.291;MAF_USDA=2.083
NC_035088.1	70104178	.	A	G	.	.	MAF_USDA=13.934
NC_035088.1	70104197	.	A	G	.	.	MAF_USDA=13.934
NC_035088.1	70104199	.	C	A	.	.	MAF_INRAE=8.861;MAF_USDA=9.412
NC_035088.1	70104240	.	G	T	.	.	MAF_INRAE=1.667
NC_035088.1	70104243	.	G	T	.	.	MAF_USDA=4.167
NC_035088.1	70104275	.	T	G	.	.	MAF_INRAE=10.759;MAF_USDA=16.471
NC_035088.1	70104284	.	C	G	.	.	MAF_INRAE=1.667
NC_035088.1	70104307	.	G	T	.	.	MAF_INRAE=42.405;MAF_USDA=10.588
NC_035088.1	70104310	.	A	G	.	.	MAF_INRAE=36.667;MAF_USDA=28.824
NC_035088.1	70104343	.	G	T	.	.	MAF_INRAE=36.076;MAF_USDA=28.824
NC_035088.1	70104366	.	A	C	.	.	MAF_INRAE=25.316;MAF_USDA=8.235
NC_035088.1	70104368	.	T	A	.	.	MAF_INRAE=1.667
NC_035088.1	70104460	.	C	A	.	.	MAF_INRAE=20.886;MAF_USDA=17.059
NC_035088.1	70104489	.	T	C	.	.	MAF_USDA=3.279
NC_035088.1	70104495	.	G	C	.	.	MAF_USDA=2.459
NC_035088.1	70104512	.	A	G	.	.	MAF_INRAE=1.667
NC_035088.1	70104535	.	G	A	.	.	MAF_INRAE=9.494;MAF_USDA=11.176
NC_035088.1	70104555	.	G	T	.	.	MAF_INRAE=9.494;MAF_USDA=14.706
NC_035088.1	70104560	.	C	T	.	.	MAF_INRAE=12.025;MAF_USDA=6.471
NC_035088.1	70104566	.	G	A	.	.	MAF_USDA=1.639
NC_035088.1	70104583	.	G	A	.	.	MAF_USDA=5.738
NC_035088.1	70104622	.	C	A	.	.	MAF_INRAE=7.5;MAF_USDA=1.639
NC_035088.1	70104635	.	A	G	.	.	MAF_USDA=2.459
NC_035088.1	70104688	.	T	C	.	.	MAF_INRAE=22.152
NC_035088.1	70104753	.	C	G	.	.	MAF_INRAE=21.519;MAF_USDA=48.235
NC_035088.1	70104828	.	C	T	.	.	MAF_USDA=2.459
NC_035088.1	70104833	.	A	T	.	.	MAF_USDA=1.639
NC_035088.1	70104858	.	A	T	.	.	MAF_INRAE=9.494;MAF_USDA=16.471
NC_035088.1	70104923	.	A	G	.	.	MAF_INRAE=12.658;MAF_USDA=13.529
NC_035088.1	70104975	.	T	C	.	.	MAF_USDA=27.647
NC_035088.1	70105081	.	T	A	.	.	MAF_USDA=4.918
NC_035088.1	70105125	.	G	C	.	.	MAF_INRAE=1.667
NC_035088.1	70105210	.	G	A	.	.	MAF_USDA=1.639
NC_035088.1	70105224	.	A	G	.	.	MAF_INRAE=35.443;MAF_USDA=37.647
NC_035088.1	70105286	.	C	T	.	.	MAF_INRAE=9.494;MAF_USDA=20.0
NC_035088.1	70105319	.	C	A	.	.	MAF_USDA=1.639
NC_035088.1	70105491	.	A	T	.	.	MAF_USDA=2.353
NC_035088.1	70105513	.	G	A	.	.	MAF_INRAE=11.392
NC_035088.1	70105584	.	T	A	.	.	MAF_INRAE=1.667
NC_035088.1	70105629	.	C	T	.	.	MAF_INRAE=1.667;MAF_USDA=5.882
NC_035088.1	70105634	.	C	T	.	.	MAF_INRAE=2.5;MAF_USDA=9.412
NC_035088.1	70105691	.	T	C	.	.	MAF_INRAE=1.667;MAF_USDA=16.667
NC_035088.1	70105731	.	T	A	.	.	MAF_INRAE=2.5
NC_035088.1	70105736	.	A	G	.	.	MAF_INRAE=19.167
NC_035088.1	70105832	.	G	A	.	.	MAF_USDA=2.083
NC_035088.1	70105835	.	T	C	.	.	MAF_USDA=5.738
NC_035088.1	70105853	.	C	T	.	.	MAF_USDA=4.918
NC_035088.1	70105872	.	T	A	.	.	MAF_USDA=18.824
NC_035088.1	70105877	.	C	T	.	.	MAF_USDA=24.118
NC_035088.1	70105880	.	T	A	.	.	MAF_USDA=1.639
NC_035088.1	70105899	.	G	A	.	.	MAF_USDA=27.059
NC_035088.1	70106163	.	A	C	.	.	MAF_USDA=35.294
NC_035088.1	70106785	.	A	G	.	.	MAF_INRAE=21.053;MAF_USDA=5.0
NC_035088.1	70106841	.	G	T	.	.	MAF_USDA=1.639
NC_035088.1	70106853	.	G	C	.	.	MAF_USDA=6.25
NC_035088.1	70106862	.	A	G	.	.	MAF_INRAE=10.127;MAF_USDA=20.833
NC_035088.1	70106897	.	G	T	.	.	MAF_USDA=5.738
NC_035088.1	70106945	.	C	T	.	.	MAF_INRAE=22.785;MAF_USDA=1.765
NC_035088.1	70106970	.	G	A	.	.	MAF_INRAE=47.468;MAF_USDA=18.824
NC_035088.1	70107036	.	A	G	.	.	MAF_INRAE=41.772;MAF_USDA=20.588
NC_035088.1	70107068	.	G	A	.	.	MAF_INRAE=36.842
NC_035088.1	70107075	.	C	A	.	.	MAF_INRAE=38.608;MAF_USDA=35.882
NC_035088.1	70107088	.	C	A	.	.	MAF_INRAE=17.722;MAF_USDA=14.118
NC_035088.1	70107118	.	T	A	.	.	MAF_INRAE=8.861;MAF_USDA=10.119
NC_035088.1	70107155	.	A	G	.	.	MAF_INRAE=8.228;MAF_USDA=9.524
NC_035088.1	70107197	.	A	G	.	.	MAF_INRAE=27.5;MAF_USDA=22.941
NC_035088.1	70107269	.	A	G	.	.	MAF_INRAE=32.5;MAF_USDA=19.412
NC_035088.1	70107271	.	A	C	.	.	MAF_INRAE=1.667
NC_035088.1	70107272	.	C	A	.	.	MAF_INRAE=1.667
NC_035088.1	70107357	.	C	T	.	.	MAF_USDA=5.738
NC_035088.1	70107424	.	A	T	.	.	MAF_INRAE=11.392
NC_035088.1	70107452	.	A	G	.	.	MAF_INRAE=29.114;MAF_USDA=26.471
NC_035088.1	70107527	.	G	A	.	.	MAF_INRAE=45.57;MAF_USDA=18.824
NC_035088.1	70107531	.	A	C	.	.	MAF_INRAE=10.0;MAF_USDA=8.824
NC_035088.1	70107578	.	A	T	.	.	MAF_INRAE=2.5;MAF_USDA=43.529
NC_035088.1	70107579	.	A	T	.	.	MAF_INRAE=31.646;MAF_USDA=26.471
NC_035088.1	70107632	.	A	C	.	.	MAF_USDA=1.639
NC_035088.1	70107637	.	C	T	.	.	MAF_INRAE=34.177;MAF_USDA=30.0
NC_035088.1	70107666	.	C	T	.	.	MAF_USDA=3.279
NC_035088.1	70107680	.	A	G	.	.	MAF_INRAE=32.278;MAF_USDA=25.882
NC_035088.1	70107694	.	A	C	.	.	MAF_INRAE=12.658;MAF_USDA=10.588
NC_035088.1	70107698	.	C	A	.	.	MAF_USDA=22.353
NC_035088.1	70107815	.	G	T	.	.	MAF_INRAE=22.785;MAF_USDA=15.294
NC_035088.1	70107919	.	A	T	.	.	MAF_INRAE=32.278;MAF_USDA=27.059
NC_035088.1	70107922	.	T	C	.	.	MAF_INRAE=10.833;MAF_USDA=11.176
NC_035088.1	70107962	.	A	C	.	.	MAF_INRAE=45.57;MAF_USDA=21.176
NC_035088.1	70107963	.	C	T	.	.	MAF_INRAE=28.333;MAF_USDA=25.882
NC_035088.1	70108003	.	G	T	.	.	MAF_INRAE=1.667
NC_035088.1	70108070	.	T	G	.	.	MAF_INRAE=2.5;MAF_USDA=20.492
NC_035088.1	70108106	.	G	A	.	.	MAF_INRAE=1.667
NC_035088.1	70108116	.	A	T	.	.	MAF_USDA=5.738
NC_035088.1	70108117	.	T	C	.	.	MAF_USDA=5.738
NC_035088.1	70108121	.	C	A	.	.	MAF_USDA=5.738
NC_035088.1	70108122	.	A	C	.	.	MAF_USDA=5.738
NC_035088.1	70108137	.	G	C	.	.	MAF_INRAE=32.278;MAF_USDA=29.508
NC_035088.1	70108152	.	A	C	.	.	MAF_USDA=2.459
NC_035088.1	70108162	.	T	C	.	.	MAF_USDA=2.459
NC_035088.1	70108246	.	C	T	.	.	MAF_USDA=9.016
NC_035088.1	70108292	.	A	G	.	.	MAF_USDA=6.25
NC_035088.1	70108295	.	A	G	.	.	MAF_INRAE=21.053;MAF_USDA=20.833
NC_035088.1	70108331	.	G	C	.	.	MAF_INRAE=3.797;MAF_USDA=5.882
NC_035088.1	70108357	.	A	G	.	.	MAF_INRAE=41.772;MAF_USDA=15.294
NC_035088.1	70108401	.	G	T	.	.	MAF_USDA=6.557
NC_035088.1	70108442	.	G	T	.	.	MAF_INRAE=43.671;MAF_USDA=30.0
NC_035088.1	70108468	.	C	T	.	.	MAF_INRAE=9.494;MAF_USDA=11.765
NC_035088.1	70108506	.	T	G	.	.	MAF_INRAE=43.671;MAF_USDA=35.882
NC_035088.1	70108523	.	T	A	.	.	MAF_INRAE=11.392;MAF_USDA=10.0
NC_035088.1	70108524	.	A	T	.	.	MAF_INRAE=43.671;MAF_USDA=31.176
NC_035088.1	70108525	.	A	C	.	.	MAF_INRAE=3.333;MAF_USDA=8.824
NC_035088.1	70108530	.	T	C	.	.	MAF_INRAE=2.5;MAF_USDA=37.5
NC_035088.1	70108586	.	C	T	.	.	MAF_USDA=5.738
NC_035088.1	70108587	.	G	T	.	.	MAF_INRAE=43.671;MAF_USDA=30.0
NC_035088.1	70108589	.	T	G	.	.	MAF_USDA=4.167
NC_035088.1	70108695	.	A	G	.	.	MAF_INRAE=31.579;MAF_USDA=30.588
NC_035088.1	70108712	.	T	G	.	.	MAF_INRAE=50.0;MAF_USDA=45.882
NC_035088.1	70108818	.	T	G	.	.	MAF_USDA=4.167
NC_035088.1	70108929	.	C	T	.	.	MAF_USDA=12.941
NC_035088.1	70108996	.	T	G	.	.	MAF_INRAE=26.316;MAF_USDA=4.118
NC_035088.1	70109010	.	C	T	.	.	MAF_USDA=16.667
NC_035088.1	70109083	.	C	T	.	.	MAF_USDA=2.459
NC_035088.1	70109101	.	T	C	.	.	MAF_INRAE=11.392;MAF_USDA=20.833
NC_035088.1	70109126	.	C	T	.	.	MAF_INRAE=11.667;MAF_USDA=12.353
NC_035088.1	70109127	.	G	A	.	.	MAF_INRAE=11.392;MAF_USDA=20.833
NC_035088.1	70109185	.	G	A	.	.	MAF_INRAE=1.667;MAF_USDA=5.882
NC_035088.1	70109210	.	C	G	.	.	MAF_INRAE=41.139;MAF_USDA=13.529
NC_035088.1	70109292	.	G	A	.	.	MAF_INRAE=11.392;MAF_USDA=2.083
NC_035088.1	70109322	.	A	G	.	.	MAF_INRAE=1.667
NC_035088.1	70109323	.	C	T	.	.	MAF_USDA=2.459
NC_035088.1	70109379	.	C	G	.	.	MAF_INRAE=41.139;MAF_USDA=14.118
NC_035088.1	70109389	.	A	C	.	.	MAF_INRAE=41.139;MAF_USDA=13.529
NC_035088.1	70109408	.	C	T	.	.	MAF_USDA=6.557
NC_035088.1	70109451	.	T	C	.	.	MAF_USDA=17.059
NC_035088.1	70109458	.	A	C	.	.	MAF_USDA=2.941
NC_035088.1	70109464	.	T	A	.	.	MAF_INRAE=31.579;MAF_USDA=18.235
NC_035088.1	70109467	.	G	T	.	.	MAF_USDA=3.279
NC_035088.1	70109488	.	G	A	.	.	MAF_INRAE=31.579;MAF_USDA=37.5
NC_035088.1	70109490	.	A	C	.	.	MAF_INRAE=1.667
NC_035088.1	70109492	.	G	T	.	.	MAF_INRAE=1.667
NC_035088.1	70109498	.	G	C	.	.	MAF_INRAE=1.667
NC_035088.1	70109557	.	G	T	.	.	MAF_USDA=5.882
NC_035088.1	70109571	.	T	A	.	.	MAF_INRAE=40.506;MAF_USDA=10.588
NC_035088.1	70109606	.	C	A	.	.	MAF_USDA=4.918
NC_035088.1	70109648	.	G	T	.	.	MAF_INRAE=11.392;MAF_USDA=4.118
NC_035088.1	70109691	.	G	T	.	.	MAF_INRAE=1.667
NC_035088.1	70109701	.	C	T	.	.	MAF_USDA=2.459
NC_035088.1	70109733	.	C	A	.	.	MAF_INRAE=11.392;MAF_USDA=2.941
NC_035088.1	70109744	.	T	A	.	.	MAF_USDA=8.333
NC_035088.1	70109753	.	T	A	.	.	MAF_INRAE=50.0
NC_035088.1	70109757	.	T	G	.	.	MAF_INRAE=10.833;MAF_USDA=10.588
NC_035088.1	70109798	.	A	G	.	.	MAF_INRAE=13.924;MAF_USDA=15.294
NC_035088.1	70110009	.	C	T	.	.	MAF_USDA=3.279
NC_035088.1	70110100	.	C	A	.	.	MAF_INRAE=6.962;MAF_USDA=2.459
NC_035088.1	70110129	.	C	A	.	.	MAF_INRAE=1.667;MAF_USDA=5.882
NC_035088.1	70110140	.	C	T	.	.	MAF_INRAE=9.494;MAF_USDA=10.119
NC_035088.1	70110173	.	G	A	.	.	MAF_INRAE=35.833;MAF_USDA=47.647
NC_035088.1	70110291	.	C	G	.	.	MAF_INRAE=2.5;MAF_USDA=22.941
NC_035088.1	70110301	.	A	G	.	.	MAF_USDA=3.279
NC_035088.1	70110320	.	A	T	.	.	MAF_USDA=31.25
NC_035088.1	70110362	.	A	C	.	.	MAF_INRAE=13.924;MAF_USDA=2.083
NC_035088.1	70110544	.	T	G	.	.	MAF_INRAE=1.667
NC_035088.1	70110555	.	A	G	.	.	MAF_USDA=4.167
NC_035088.1	70110672	.	C	A	.	.	MAF_INRAE=9.494;MAF_USDA=11.176
NC_035088.1	70110728	.	T	A	.	.	MAF_USDA=2.083
NC_035088.1	70110752	.	A	G	.	.	MAF_INRAE=2.5;MAF_USDA=4.706
NC_035088.1	70110768	.	A	T	.	.	MAF_INRAE=41.139;MAF_USDA=10.0
NC_035088.1	70110867	.	C	A	.	.	MAF_INRAE=2.5;MAF_USDA=22.941
NC_035088.1	70110916	.	G	T	.	.	MAF_INRAE=22.785;MAF_USDA=15.294
NC_035088.1	70110995	.	A	C	.	.	MAF_INRAE=13.924;MAF_USDA=7.059
NC_035088.1	70111124	.	A	T	.	.	MAF_USDA=16.667
NC_035088.1	70111170	.	C	T	.	.	MAF_INRAE=1.667;MAF_USDA=5.882
NC_035088.1	70111247	.	A	T	.	.	MAF_USDA=2.459
NC_035088.1	70111260	.	T	A	.	.	MAF_USDA=6.557
NC_035088.1	70111267	.	A	C	.	.	MAF_INRAE=11.392;MAF_USDA=20.588
NC_035088.1	70111822	.	G	A	.	.	MAF_USDA=4.167
NC_035088.1	70111830	.	G	T	.	.	MAF_INRAE=5.263
NC_035088.1	70111984	.	A	C	.	.	MAF_INRAE=12.025;MAF_USDA=20.833
NC_035088.1	70111997	.	T	C	.	.	MAF_INRAE=1.667
NC_035088.1	70112016	.	A	C	.	.	MAF_USDA=16.667
NC_035088.1	70112076	.	G	C	.	.	MAF_INRAE=6.962
NC_035088.1	70112100	.	T	G	.	.	MAF_INRAE=22.5
NC_035088.1	70112119	.	G	T	.	.	MAF_USDA=5.738
NC_035088.1	70112123	.	G	A	.	.	MAF_USDA=3.279
NC_035088.1	70112135	.	C	A	.	.	MAF_USDA=6.471
NC_035088.1	70112263	.	G	T	.	.	MAF_USDA=2.459
NC_035088.1	70112269	.	C	T	.	.	MAF_USDA=12.941
NC_035088.1	70112293	.	T	C	.	.	MAF_USDA=20.0
NC_035088.1	70112294	.	C	T	.	.	MAF_INRAE=10.526;MAF_USDA=22.917
NC_035088.1	70112346	.	T	C	.	.	MAF_USDA=3.39
NC_035088.1	70112355	.	C	T	.	.	MAF_USDA=10.169
NC_035088.1	70112373	.	T	C	.	.	MAF_USDA=25.0
NC_035088.1	70112447	.	G	A	.	.	MAF_INRAE=1.667;MAF_USDA=1.639
NC_035088.1	70112456	.	G	C	.	.	MAF_INRAE=1.667
NC_035088.1	70112538	.	T	C	.	.	MAF_INRAE=22.5
NC_035088.1	70112648	.	G	A	.	.	MAF_INRAE=1.667
NC_035088.1	70112686	.	C	T	.	.	MAF_USDA=5.833
NC_035088.1	70112760	.	A	G	.	.	MAF_INRAE=1.667;MAF_USDA=14.583
NC_035088.1	70112796	.	G	A	.	.	MAF_USDA=4.118
NC_035088.1	70112835	.	C	T	.	.	MAF_USDA=6.25
NC_035088.1	70112906	.	A	C	.	.	MAF_USDA=3.279
NC_035088.1	70112929	.	C	A	.	.	MAF_USDA=1.176
NC_035088.1	70112956	.	C	A	.	.	MAF_INRAE=1.667;MAF_USDA=16.667
NC_035088.1	70113027	.	C	T	.	.	MAF_USDA=4.918
NC_035088.1	70113028	.	C	T	.	.	MAF_USDA=5.738
NC_035088.1	70113032	.	A	C	.	.	MAF_INRAE=11.392;MAF_USDA=4.118
NC_035088.1	70113083	.	C	G	.	.	MAF_INRAE=1.667;MAF_USDA=5.882
NC_035088.1	70113094	.	A	G	.	.	MAF_USDA=5.738
NC_035088.1	70113139	.	C	T	.	.	MAF_INRAE=11.392;MAF_USDA=32.353
NC_035088.1	70113173	.	C	A	.	.	MAF_INRAE=21.519;MAF_USDA=17.647
NC_035088.1	70113175	.	G	A	.	.	MAF_USDA=5.738
NC_035088.1	70113203	.	G	A	.	.	MAF_USDA=6.557
NC_035088.1	70113223	.	A	C	.	.	MAF_USDA=6.557
NC_035088.1	70113278	.	G	T	.	.	MAF_INRAE=42.405;MAF_USDA=27.647
NC_035088.1	70113315	.	C	A	.	.	MAF_INRAE=37.342;MAF_USDA=38.235
NC_035088.1	70113319	.	A	T	.	.	MAF_USDA=3.279
NC_035088.1	70113320	.	A	T	.	.	MAF_INRAE=11.392;MAF_USDA=4.918
NC_035088.1	70113366	.	G	A	.	.	MAF_INRAE=12.025;MAF_USDA=6.471
NC_035088.1	70113405	.	T	C	.	.	MAF_INRAE=8.861;MAF_USDA=11.176
NC_035088.1	70113420	.	C	T	.	.	MAF_USDA=6.557
NC_035088.1	70113421	.	A	G	.	.	MAF_INRAE=1.667
NC_035088.1	70113429	.	T	C	.	.	MAF_INRAE=1.667;MAF_USDA=5.882
NC_035088.1	70113451	.	A	T	.	.	MAF_USDA=3.279
NC_035088.1	70113513	.	G	A	.	.	MAF_INRAE=1.667
NC_035088.1	70113578	.	A	G	.	.	MAF_USDA=7.377
NC_035088.1	70113588	.	A	C	.	.	MAF_INRAE=21.519;MAF_USDA=48.824
NC_035088.1	70113604	.	C	G	.	.	MAF_INRAE=13.291;MAF_USDA=5.294
NC_035088.1	70113629	.	C	T	.	.	MAF_INRAE=34.177;MAF_USDA=27.647
NC_035088.1	70113653	.	C	T	.	.	MAF_USDA=1.639
NC_035088.1	70113683	.	A	C	.	.	MAF_USDA=16.667
NC_035088.1	70113758	.	A	T	.	.	MAF_USDA=1.639
NC_035088.1	70113784	.	A	G	.	.	MAF_USDA=4.918
NC_035088.1	70113853	.	C	G	.	.	MAF_INRAE=1.667;MAF_USDA=6.557
NC_035088.1	70113932	.	A	G	.	.	MAF_USDA=3.279
NC_035088.1	70113998	.	T	C	.	.	MAF_INRAE=5.063;MAF_USDA=4.167
NC_035088.1	70114012	.	C	T	.	.	MAF_USDA=2.459
NC_035088.1	70114032	.	A	G	.	.	MAF_INRAE=33.333;MAF_USDA=37.059
NC_035088.1	70114050	.	C	T	.	.	MAF_INRAE=13.924;MAF_USDA=35.417
NC_035088.1	70114117	.	A	C	.	.	MAF_INRAE=9.494;MAF_USDA=27.647
NC_035088.1	70114194	.	T	G	.	.	MAF_INRAE=32.911;MAF_USDA=17.059
NC_035088.1	70114216	.	C	A	.	.	MAF_INRAE=41.772;MAF_USDA=30.0
NC_035088.1	70114236	.	C	T	.	.	MAF_INRAE=6.962;MAF_USDA=4.706
NC_035088.1	70114280	.	C	T	.	.	MAF_INRAE=8.861;MAF_USDA=8.824
NC_035088.1	70114369	.	G	A	.	.	MAF_INRAE=8.861;MAF_USDA=14.706
NC_035088.1	70114396	.	C	T	.	.	MAF_USDA=3.279
NC_035088.1	70114418	.	C	T	.	.	MAF_INRAE=32.911;MAF_USDA=17.059
NC_035088.1	70114444	.	T	A	.	.	MAF_USDA=4.167
NC_035088.1	70114546	.	A	C	.	.	MAF_INRAE=8.861;MAF_USDA=14.118
NC_035088.1	70114583	.	C	A	.	.	MAF_USDA=2.459
NC_035088.1	70114757	.	A	G	.	.	MAF_INRAE=42.405;MAF_USDA=26.471
NC_035088.1	70114764	.	C	T	.	.	MAF_INRAE=1.667
NC_035088.1	70114854	.	C	A	.	.	MAF_INRAE=42.405;MAF_USDA=27.059
NC_035088.1	70115219	.	C	A	.	.	MAF_INRAE=9.494;MAF_USDA=9.412
NC_035088.1	70115263	.	C	T	.	.	MAF_USDA=4.167
NC_035088.1	70115333	.	G	A	.	.	MAF_INRAE=2.5;MAF_USDA=10.417
NC_035088.1	70115614	.	T	C	.	.	MAF_USDA=1.639
NC_035088.1	70115641	.	A	C	.	.	MAF_INRAE=31.646;MAF_USDA=12.353
NC_035088.1	70119673	.	G	A	.	.	MAF_INRAE=1.667;MAF_USDA=8.333
NC_035088.1	70119698	.	C	A	.	.	MAF_INRAE=31.646;MAF_USDA=2.381
NC_035088.1	70119727	.	A	G	.	.	MAF_INRAE=1.667
NC_035088.1	70119728	.	T	C	.	.	MAF_USDA=5.0
NC_035088.1	70119767	.	T	G	.	.	MAF_INRAE=12.658;MAF_USDA=25.882
NC_035088.1	70119780	.	A	C	.	.	MAF_INRAE=1.667;MAF_USDA=8.235
NC_035088.1	70119851	.	C	T	.	.	MAF_USDA=3.279
NC_035088.1	70119866	.	A	T	.	.	MAF_INRAE=13.924;MAF_USDA=41.765
NC_035088.1	70119877	.	G	T	.	.	MAF_USDA=2.459
NC_035088.1	70119878	.	T	C	.	.	MAF_USDA=2.459
NC_035088.1	70119895	.	C	T	.	.	MAF_USDA=1.765
NC_035088.1	70120016	.	A	G	.	.	MAF_USDA=1.639
NC_035088.1	70120171	.	A	G	.	.	MAF_USDA=21.176
NC_035088.1	70120202	.	T	C	.	.	MAF_USDA=5.294
NC_035088.1	70120344	.	C	T	.	.	MAF_USDA=5.294
NC_035088.1	70120545	.	C	G	.	.	MAF_USDA=6.25
NC_035088.1	70120661	.	T	G	.	.	MAF_INRAE=29.747;MAF_USDA=13.69
NC_035088.1	70120681	.	G	T	.	.	MAF_INRAE=27.848;MAF_USDA=20.833
NC_035088.1	70120695	.	A	C	.	.	MAF_USDA=1.667
NC_035088.1	70120711	.	G	A	.	.	MAF_INRAE=11.392
NC_035088.1	70120754	.	G	A	.	.	MAF_INRAE=13.924;MAF_USDA=2.353
NC_035088.1	70120803	.	G	A	.	.	MAF_INRAE=37.342;MAF_USDA=42.262
NC_035088.1	70120862	.	T	C	.	.	MAF_USDA=5.882
NC_035088.1	70120923	.	C	T	.	.	MAF_USDA=1.639
NC_035088.1	70120961	.	T	G	.	.	MAF_INRAE=9.494;MAF_USDA=9.412
NC_035088.1	70121021	.	C	G	.	.	MAF_USDA=3.279
NC_035088.1	70121072	.	C	T	.	.	MAF_INRAE=12.025;MAF_USDA=11.176
NC_035088.1	70121122	.	G	A	.	.	MAF_USDA=5.738
NC_035088.1	70121131	.	A	G	.	.	MAF_USDA=5.882
NC_035088.1	70121241	.	G	A	.	.	MAF_INRAE=41.139;MAF_USDA=39.167
NC_035088.1	70121265	.	T	A	.	.	MAF_INRAE=22.5
NC_035088.1	70121326	.	T	G	.	.	MAF_INRAE=21.667;MAF_USDA=2.353
NC_035088.1	70121363	.	G	A	.	.	MAF_INRAE=12.025;MAF_USDA=6.25
NC_035088.1	70121392	.	C	A	.	.	MAF_USDA=5.738
NC_035088.1	70121463	.	C	G	.	.	MAF_USDA=1.639
NC_035088.1	70121511	.	G	T	.	.	MAF_INRAE=9.494;MAF_USDA=9.412
NC_035088.1	70121596	.	C	G	.	.	MAF_INRAE=22.5
NC_035088.1	70121698	.	C	T	.	.	MAF_USDA=2.459
NC_035088.1	70121751	.	G	T	.	.	MAF_USDA=1.639
NC_035088.1	70121761	.	C	T	.	.	MAF_INRAE=31.013;MAF_USDA=14.118
NC_035088.1	70121766	.	G	A	.	.	MAF_INRAE=14.557;MAF_USDA=2.353
NC_035088.1	70121938	.	G	T	.	.	MAF_INRAE=13.291;MAF_USDA=18.235
NC_035088.1	70121941	.	G	A	.	.	MAF_INRAE=21.667;MAF_USDA=2.353
NC_035088.1	70121989	.	C	T	.	.	MAF_USDA=2.459
NC_035088.1	70122045	.	A	T	.	.	MAF_INRAE=41.139;MAF_USDA=32.941
NC_035088.1	70122051	.	T	C	.	.	MAF_USDA=1.639
NC_035088.1	70122054	.	A	G	.	.	MAF_INRAE=11.392;MAF_USDA=10.0
NC_035088.1	70122114	.	C	T	.	.	MAF_INRAE=25.0;MAF_USDA=4.706
NC_035088.1	70122221	.	C	T	.	.	MAF_INRAE=30.38;MAF_USDA=11.475
NC_035088.1	70122318	.	T	G	.	.	MAF_INRAE=25.0;MAF_USDA=8.824
NC_035088.1	70122359	.	C	T	.	.	MAF_USDA=4.167
NC_035088.1	70122473	.	C	T	.	.	MAF_USDA=2.459
NC_035088.1	70122607	.	G	T	.	.	MAF_INRAE=20.886;MAF_USDA=19.412
NC_035088.1	70122626	.	A	G	.	.	MAF_INRAE=18.354;MAF_USDA=10.656
NC_035088.1	70122639	.	C	T	.	.	MAF_USDA=3.279
NC_035088.1	70122805	.	G	A	.	.	MAF_INRAE=41.772;MAF_USDA=31.765
NC_035088.1	70122809	.	A	G	.	.	MAF_INRAE=45.0;MAF_USDA=32.353
NC_035088.1	70122840	.	G	C	.	.	MAF_USDA=3.279
NC_035088.1	70122844	.	C	A	.	.	MAF_USDA=2.5
NC_035088.1	70122855	.	G	C	.	.	MAF_USDA=2.353
NC_035088.1	70122901	.	C	A	.	.	MAF_INRAE=25.0;MAF_USDA=13.529
NC_035088.1	70122905	.	T	G	.	.	MAF_USDA=3.279
NC_035088.1	70123111	.	C	T	.	.	MAF_USDA=3.279
NC_035088.1	70123141	.	T	G	.	.	MAF_INRAE=7.5;MAF_USDA=5.738
NC_035088.1	70123225	.	C	T	.	.	MAF_USDA=1.639
NC_035088.1	70123345	.	C	T	.	.	MAF_USDA=4.098
NC_035088.1	70123575	.	C	T	.	.	MAF_USDA=7.377
NC_035088.1	70123576	.	G	A	.	.	MAF_INRAE=13.291;MAF_USDA=18.824
NC_035088.1	70123711	.	G	A	.	.	MAF_USDA=1.639
NC_035088.1	70123755	.	T	G	.	.	MAF_INRAE=11.392;MAF_USDA=4.167
NC_035088.1	70123810	.	C	T	.	.	MAF_INRAE=20.886;MAF_USDA=15.882
NC_035088.1	70123815	.	G	A	.	.	MAF_USDA=6.557
NC_035088.1	70123824	.	A	T	.	.	MAF_INRAE=27.848;MAF_USDA=21.176
NC_035088.1	70123894	.	T	A	.	.	MAF_INRAE=41.139;MAF_USDA=35.294
NC_035088.1	70123895	.	C	T	.	.	MAF_USDA=1.639
NC_035088.1	70123933	.	A	C	.	.	MAF_USDA=1.639
NC_035088.1	70123993	.	T	G	.	.	MAF_INRAE=39.873;MAF_USDA=19.412
NC_035088.1	70124079	.	T	C	.	.	MAF_INRAE=28.481;MAF_USDA=18.824
NC_035088.1	70124095	.	G	A	.	.	MAF_USDA=8.824
NC_035088.1	70124199	.	G	T	.	.	MAF_USDA=6.557
NC_035088.1	70124271	.	G	A	.	.	MAF_USDA=1.639
NC_035088.1	70124378	.	A	G	.	.	MAF_INRAE=10.833;MAF_USDA=8.333
NC_035088.1	70124414	.	A	G	.	.	MAF_INRAE=11.392
NC_035088.1	70124457	.	T	G	.	.	MAF_USDA=6.25
NC_035088.1	70124511	.	C	T	.	.	MAF_INRAE=9.494;MAF_USDA=15.294
NC_035088.1	70124517	.	T	A	.	.	MAF_INRAE=9.494;MAF_USDA=15.882
NC_035088.1	70124579	.	G	A	.	.	MAF_INRAE=9.494;MAF_USDA=15.294
NC_035088.1	70124701	.	T	C	.	.	MAF_USDA=16.471
NC_035088.1	70124752	.	A	G	.	.	MAF_INRAE=1.667;MAF_USDA=8.824
NC_035088.1	70124766	.	ATG	ATA	.	.	MAF_USDA=20.833
NC_035088.1	70124768	.	G	A	.	.	MAF_INRAE=31.013
NC_035088.1	70124787	.	C	T	.	.	MAF_USDA=1.639
NC_035088.1	70124812	.	G	T	.	.	MAF_USDA=1.639
NC_035088.1	70124813	.	G	T	.	.	MAF_USDA=1.639
NC_035088.1	70124919	.	T	C	.	.	MAF_USDA=4.098
NC_035088.1	70125060	.	G	A	.	.	MAF_INRAE=1.667
NC_035088.1	70125073	.	T	C	.	.	MAF_INRAE=46.835;MAF_USDA=35.119
NC_035088.1	70125182	.	A	G	.	.	MAF_INRAE=40.506;MAF_USDA=28.824
NC_035088.1	70125303	.	T	A	.	.	MAF_USDA=3.529
NC_035088.1	70125328	.	A	T	.	.	MAF_INRAE=1.667
NC_035088.1	70125381	.	G	T	.	.	MAF_INRAE=27.215;MAF_USDA=44.706
NC_035088.1	70125401	.	T	A	.	.	MAF_INRAE=31.013;MAF_USDA=14.118
NC_035088.1	70125480	.	G	T	.	.	MAF_USDA=4.167
NC_035088.1	70125530	.	T	A,C	.	.	MAF_INRAE=26.316
NC_035088.1	70125541	.	G	A	.	.	MAF_INRAE=31.646;MAF_USDA=25.882
NC_035088.1	70125610	.	C	A	.	.	MAF_INRAE=29.747;MAF_USDA=35.882
NC_035088.1	70125641	.	G	A	.	.	MAF_USDA=4.918
NC_035088.1	70125703	.	G	A	.	.	MAF_INRAE=41.139;MAF_USDA=37.059
NC_035088.1	70125753	.	A	G	.	.	MAF_INRAE=20.886;MAF_USDA=14.706
NC_035088.1	70125792	.	G	T	.	.	MAF_INRAE=11.392;MAF_USDA=7.377
NC_035088.1	70125810	.	C	A	.	.	MAF_INRAE=12.025;MAF_USDA=7.647
NC_035088.1	70125820	.	T	A	.	.	MAF_INRAE=11.392;MAF_USDA=7.377
NC_035088.1	70125964	.	A	T	.	.	MAF_USDA=15.882
NC_035088.1	70126035	.	C	A	.	.	MAF_INRAE=11.392;MAF_USDA=5.0
NC_035088.1	70126080	.	T	C	.	.	MAF_INRAE=11.392;MAF_USDA=6.557
NC_035088.1	70126102	.	C	T	.	.	MAF_USDA=4.167
NC_035088.1	70126103	.	A	G	.	.	MAF_USDA=5.294
NC_035088.1	70126126	.	A	C	.	.	MAF_INRAE=27.848;MAF_USDA=24.118
NC_035088.1	70126151	.	G	A	.	.	MAF_INRAE=11.392
NC_035088.1	70126162	.	G	A	.	.	MAF_USDA=4.098
NC_035088.1	70126181	.	G	C	.	.	MAF_INRAE=28.481;MAF_USDA=38.235
NC_035088.1	70126186	.	G	A	.	.	MAF_INRAE=25.0;MAF_USDA=20.0
NC_035088.1	70126245	.	C	T	.	.	MAF_USDA=18.75
NC_035088.1	70126359	.	A	C	.	.	MAF_USDA=2.459
NC_035088.1	70126596	.	C	T	.	.	MAF_USDA=1.639
NC_035088.1	70126680	.	C	A	.	.	MAF_USDA=3.279
NC_035088.1	70126842	.	C	A	.	.	MAF_INRAE=9.494;MAF_USDA=9.412
NC_035088.1	70126858	.	C	T	.	.	MAF_USDA=8.824
NC_035088.1	70126915	.	C	A	.	.	MAF_INRAE=6.667;MAF_USDA=2.083
NC_035088.1	70127085	.	A	T	.	.	MAF_INRAE=13.924;MAF_USDA=2.083
NC_035088.1	70127148	.	T	C	.	.	MAF_USDA=1.639
NC_035088.1	70127301	.	A	C	.	.	MAF_USDA=1.639
NC_035088.1	70127324	.	G	C	.	.	MAF_INRAE=1.667
NC_035088.1	70127344	.	G	T	.	.	MAF_INRAE=12.025;MAF_USDA=4.167
NC_035088.1	70127377	.	G	A	.	.	MAF_USDA=3.333
NC_035088.1	70127426	.	C	G	.	.	MAF_USDA=4.237
NC_035088.1	70127617	.	C	G	.	.	MAF_INRAE=22.5;MAF_USDA=2.353
NC_035088.1	70127807	.	G	A	.	.	MAF_USDA=5.738
NC_035088.1	70127827	.	A	G	.	.	MAF_INRAE=11.392;MAF_USDA=15.294
NC_035088.1	70128082	.	C	A	.	.	MAF_USDA=5.882
NC_035088.1	70128127	.	C	T	.	.	MAF_USDA=7.647
NC_035088.1	70128153	.	G	T	.	.	MAF_USDA=3.279
NC_035088.1	70128168	.	C	A	.	.	MAF_INRAE=7.5;MAF_USDA=1.639
NC_035088.1	70128217	.	A	T	.	.	MAF_USDA=25.882
NC_035088.1	70128222	.	G	T	.	.	MAF_USDA=32.353
NC_035088.1	70128238	.	A	T	.	.	MAF_INRAE=1.667;MAF_USDA=4.918
NC_035088.1	70128254	.	T	A	.	.	MAF_USDA=5.738
NC_035088.1	70128275	.	A	T	.	.	MAF_USDA=4.098
NC_035088.1	70128276	.	T	C	.	.	MAF_USDA=4.098
NC_035088.1	70128290	.	T	C	.	.	MAF_USDA=18.033
NC_035088.1	70128312	.	G	C	.	.	MAF_INRAE=38.608;MAF_USDA=45.882
NC_035088.1	70128326	.	T	C	.	.	MAF_INRAE=1.667
NC_035088.1	70128345	.	T	C	.	.	MAF_USDA=3.279
NC_035088.1	70128357	.	T	C	.	.	MAF_USDA=3.279
NC_035088.1	70128377	.	T	G	.	.	MAF_INRAE=1.667
NC_035088.1	70128417	.	A	G	.	.	MAF_USDA=4.918
NC_035088.1	70128490	.	C	A	.	.	MAF_USDA=1.639
NC_035088.1	70128533	.	A	C	.	.	MAF_USDA=1.765
NC_035088.1	70128553	.	A	C	.	.	MAF_INRAE=9.494;MAF_USDA=9.412
NC_035088.1	70128596	.	G	A	.	.	MAF_USDA=2.459
NC_035088.1	70128606	.	T	A	.	.	MAF_INRAE=9.494;MAF_USDA=8.333
NC_035088.1	70128646	.	G	T	.	.	MAF_USDA=1.639
NC_035088.1	70128655	.	T	G	.	.	MAF_USDA=8.197
NC_035088.1	70128943	.	C	T	.	.	MAF_USDA=5.738
NC_035088.1	70128979	.	C	A	.	.	MAF_USDA=7.377
NC_035088.1	70129260	.	C	A	.	.	MAF_USDA=4.098
NC_035088.1	70129286	.	G	A	.	.	MAF_INRAE=11.392;MAF_USDA=4.167
NC_035088.1	70129343	.	T	C	.	.	MAF_INRAE=1.667
NC_035088.1	70129417	.	C	A	.	.	MAF_USDA=2.353
NC_035088.1	70129513	.	A	C	.	.	MAF_USDA=7.377
NC_035088.1	70129587	.	C	A	.	.	MAF_INRAE=31.013;MAF_USDA=13.529
NC_035088.1	70129671	.	A	C	.	.	MAF_INRAE=10.759;MAF_USDA=49.412
NC_035088.1	70129682	.	A	G	.	.	MAF_USDA=2.459
NC_035088.1	70129783	.	T	C	.	.	MAF_USDA=2.459
NC_035088.1	70129997	.	T	G	.	.	MAF_USDA=2.459
NC_035088.1	70130003	.	C	A	.	.	MAF_INRAE=27.215;MAF_USDA=37.059
NC_035088.1	70130028	.	T	C	.	.	MAF_USDA=14.754
NC_035088.1	70130030	.	G	T	.	.	MAF_USDA=14.754
NC_035088.1	70130164	.	C	A	.	.	MAF_USDA=1.639
NC_035088.1	70130226	.	T	C	.	.	MAF_INRAE=1.667
NC_035088.1	70130259	.	A	G	.	.	MAF_USDA=4.918
NC_035088.1	70130323	.	C	T	.	.	MAF_INRAE=14.557;MAF_USDA=2.353
NC_035088.1	70130324	.	G	A	.	.	MAF_INRAE=8.861;MAF_USDA=9.412
NC_035088.1	70130465	.	C	T	.	.	MAF_INRAE=14.557;MAF_USDA=2.353
NC_035088.1	70130526	.	G	A	.	.	MAF_USDA=12.353
NC_035088.1	70130561	.	T	C	.	.	MAF_INRAE=24.684;MAF_USDA=31.176
NC_035088.1	70130637	.	G	C	.	.	MAF_USDA=3.279
NC_035088.1	70130706	.	A	C	.	.	MAF_INRAE=1.667
NC_035088.1	70130762	.	G	T	.	.	MAF_USDA=4.098
NC_035088.1	70130864	.	G	A	.	.	MAF_USDA=3.279
NC_035088.1	70131184	.	G	C	.	.	MAF_INRAE=13.291;MAF_USDA=20.0
NC_035088.1	70131251	.	C	A	.	.	MAF_INRAE=13.924;MAF_USDA=2.083
NC_035088.1	70131345	.	C	T	.	.	MAF_INRAE=11.392;MAF_USDA=4.167
NC_035088.1	70131464	.	C	T	.	.	MAF_INRAE=2.5;MAF_USDA=4.167
NC_035088.1	70131554	.	A	G	.	.	MAF_USDA=13.115
NC_035088.1	70131570	.	G	C	.	.	MAF_USDA=5.738
NC_035088.1	70131659	.	T	A	.	.	MAF_INRAE=1.667
NC_035088.1	70131692	.	C	A	.	.	MAF_USDA=3.279
NC_035088.1	70131698	.	T	C	.	.	MAF_INRAE=1.667;MAF_USDA=19.412
NC_035088.1	70131734	.	G	T	.	.	MAF_USDA=4.706
NC_035088.1	70131767	.	C	T	.	.	MAF_USDA=5.738
NC_035088.1	70131791	.	C	T	.	.	MAF_INRAE=28.333;MAF_USDA=47.059
NC_035088.1	70131813	.	G	A	.	.	MAF_USDA=4.098
NC_035088.1	70131834	.	C	T	.	.	MAF_USDA=7.377
NC_035088.1	70131857	.	C	A	.	.	MAF_USDA=15.574
NC_035088.1	70131954	.	C	A	.	.	MAF_USDA=15.294
NC_035088.1	70132043	.	C	A	.	.	MAF_USDA=2.353
NC_035088.1	70132242	.	A	C	.	.	MAF_INRAE=14.557;MAF_USDA=2.353
NC_035088.1	70132355	.	A	T	.	.	MAF_INRAE=7.5;MAF_USDA=1.639
NC_035088.1	70132382	.	A	G	.	.	MAF_USDA=3.279
NC_035088.1	70132429	.	C	T	.	.	MAF_USDA=2.459
NC_035088.1	70132493	.	A	G	.	.	MAF_INRAE=11.392;MAF_USDA=7.059
NC_035088.1	70132525	.	G	A	.	.	MAF_INRAE=11.392;MAF_USDA=4.167
NC_035088.1	70132534	.	G	T	.	.	MAF_INRAE=1.667;MAF_USDA=2.459
NC_035088.1	70132535	.	T	G	.	.	MAF_INRAE=1.667;MAF_USDA=2.459
NC_035088.1	70132572	.	C	T	.	.	MAF_USDA=4.918
NC_035088.1	70132609	.	C	T	.	.	MAF_INRAE=2.5;MAF_USDA=4.167
NC_035088.1	70132731	.	T	C	.	.	MAF_USDA=3.529
NC_035088.1	70132822	.	T	C	.	.	MAF_USDA=5.738
NC_035088.1	70132841	.	G	T	.	.	MAF_USDA=3.279
NC_035088.1	70132849	.	C	T	.	.	MAF_INRAE=1.667
NC_035088.1	70132911	.	T	C	.	.	MAF_USDA=5.738
NC_035088.1	70132940	.	C	T	.	.	MAF_INRAE=48.734;MAF_USDA=42.353
NC_035088.1	70132973	.	G	T	.	.	MAF_USDA=2.353
NC_035088.1	70133094	.	G	A	.	.	MAF_USDA=2.381
NC_035088.1	70133101	.	T	C	.	.	MAF_USDA=1.639
NC_035088.1	70133127	.	G	A	.	.	MAF_USDA=1.639
NC_035088.1	70133129	.	A	G	.	.	MAF_USDA=3.279
NC_035088.1	70133152	.	G	T	.	.	MAF_USDA=1.639
NC_035088.1	70133178	.	G	A	.	.	MAF_INRAE=13.291;MAF_USDA=14.706
NC_035088.1	70133333	.	T	C	.	.	MAF_INRAE=21.667;MAF_USDA=4.118
NC_035088.1	70133348	.	A	G	.	.	MAF_USDA=4.918
NC_035088.1	70133370	.	C	A	.	.	MAF_USDA=5.738
NC_035088.1	70133426	.	G	A	.	.	MAF_USDA=4.918
NC_035088.1	70133464	.	A	T	.	.	MAF_USDA=4.098
NC_035088.1	70133500	.	C	A	.	.	MAF_INRAE=32.5
NC_035088.1	70133513	.	T	A	.	.	MAF_INRAE=33.333
NC_035088.1	70133514	.	G	A	.	.	MAF_INRAE=33.333
NC_035088.1	70133576	.	C	T	.	.	MAF_USDA=1.639
NC_035088.1	70133606	.	G	A	.	.	MAF_INRAE=32.278
NC_035088.1	70133626	.	T	A	.	.	MAF_INRAE=32.278;MAF_USDA=23.529
NC_035088.1	70133631	.	T	G	.	.	MAF_INRAE=32.278;MAF_USDA=23.529
NC_035088.1	70133703	.	A	C	.	.	MAF_INRAE=32.278;MAF_USDA=27.059
NC_035088.1	70133866	.	G	T	.	.	MAF_USDA=1.639
NC_035088.1	70133898	.	A	T	.	.	MAF_INRAE=11.392;MAF_USDA=2.353
NC_035088.1	70133917	.	C	A	.	.	MAF_USDA=3.279
NC_035088.1	70133976	.	A	C	.	.	MAF_INRAE=1.667
NC_035088.1	70133989	.	C	T	.	.	MAF_INRAE=22.5;MAF_USDA=2.941
NC_035088.1	70134063	.	A	G	.	.	MAF_USDA=12.941
NC_035088.1	70134152	.	A	T	.	.	MAF_INRAE=1.667
NC_035088.1	70134221	.	C	T	.	.	MAF_USDA=4.918
NC_035088.1	70134238	.	A	G	.	.	MAF_USDA=11.176
NC_035088.1	70134346	.	A	G	.	.	MAF_USDA=8.333
NC_035088.1	70134760	.	C	G	.	.	MAF_USDA=31.25
NC_035088.1	70134816	.	G	T	.	.	MAF_USDA=1.639
NC_035088.1	70134830	.	T	A	.	.	MAF_INRAE=8.333;MAF_USDA=7.059
NC_035088.1	70134872	.	T	C	.	.	MAF_USDA=12.353
NC_035088.1	70134896	.	T	C	.	.	MAF_INRAE=29.747;MAF_USDA=34.706
NC_035088.1	70134910	.	G	T	.	.	MAF_USDA=12.941
NC_035088.1	70134927	.	G	A	.	.	MAF_INRAE=2.5;MAF_USDA=4.167
NC_035088.1	70134963	.	C	A	.	.	MAF_INRAE=21.667;MAF_USDA=2.353
NC_035088.1	70135031	.	C	A	.	.	MAF_INRAE=1.667
NC_035088.1	70135180	.	A	T	.	.	MAF_INRAE=11.392;MAF_USDA=7.647
NC_035088.1	70135192	.	G	A	.	.	MAF_USDA=1.639
NC_035088.1	70135260	.	C	G	.	.	MAF_INRAE=12.658;MAF_USDA=7.647
NC_035088.1	70135280	.	C	T	.	.	MAF_USDA=4.118
NC_035088.1	70135309	.	G	C	.	.	MAF_INRAE=12.658;MAF_USDA=5.882
NC_035088.1	70135351	.	G	A	.	.	MAF_USDA=4.098
NC_035088.1	70135443	.	G	T	.	.	MAF_INRAE=12.658;MAF_USDA=9.412
NC_035088.1	70135504	.	G	A	.	.	MAF_USDA=4.918
NC_035088.1	70135576	.	T	G,A	.	.	MAF_INRAE=12.025;MAF_USDA=2.459
NC_035088.1	70135609	.	C	G	.	.	MAF_INRAE=25.316;MAF_USDA=7.059
NC_035088.1	70135685	.	A	G	.	.	MAF_INRAE=1.667;MAF_USDA=12.5
NC_035088.1	70135723	.	G	T	.	.	MAF_USDA=8.333
NC_035088.1	70135774	.	A	G	.	.	MAF_USDA=1.639
NC_035088.1	70135857	.	T	C	.	.	MAF_USDA=1.639
NC_035088.1	70135858	.	C	T	.	.	MAF_USDA=1.639
NC_035088.1	70135913	.	G	A	.	.	MAF_USDA=4.098
NC_035088.1	70135914	.	G	T	.	.	MAF_INRAE=12.025;MAF_USDA=7.647
NC_035088.1	70135952	.	C	G	.	.	MAF_INRAE=38.608;MAF_USDA=47.059
NC_035088.1	70136080	.	A	C	.	.	MAF_INRAE=1.667;MAF_USDA=5.294
NC_035088.1	70136088	.	C	T	.	.	MAF_USDA=1.639
NC_035088.1	70136093	.	C	A	.	.	MAF_USDA=1.639
NC_035088.1	70136132	.	G	A	.	.	MAF_USDA=4.098
NC_035088.1	70136191	.	A	C	.	.	MAF_USDA=7.5
NC_035088.1	70136207	.	G	A	.	.	MAF_INRAE=12.025;MAF_USDA=12.941
NC_035088.1	70136229	.	C	T	.	.	MAF_USDA=6.25
NC_035088.1	70136270	.	C	A	.	.	MAF_INRAE=1.667;MAF_USDA=1.639
NC_035088.1	70136289	.	C	A	.	.	MAF_USDA=1.639
NC_035088.1	70136307	.	T	C	.	.	MAF_USDA=6.557
NC_035088.1	70136331	.	T	C	.	.	MAF_INRAE=18.987;MAF_USDA=12.295
NC_035088.1	70136392	.	A	G	.	.	MAF_INRAE=22.785;MAF_USDA=24.706
NC_035088.1	70136462	.	G	A	.	.	MAF_USDA=22.917
NC_035088.1	70136464	.	ATTTTTTTTG	ATTTTTTTTA	.	.	MAF_USDA=8.333
NC_035088.1	70137109	.	T	A	.	.	MAF_USDA=43.75
NC_035088.1	70137167	.	G	T	.	.	MAF_USDA=14.583
NC_035088.1	70137210	.	C	T	.	.	MAF_USDA=10.417
NC_035088.1	70137296	.	A	T	.	.	MAF_INRAE=47.368;MAF_USDA=31.765
NC_035088.1	70137334	.	A	T	.	.	MAF_INRAE=17.089;MAF_USDA=11.667
NC_035088.1	70137346	.	C	A	.	.	MAF_USDA=1.667
NC_035088.1	70137356	.	G	T	.	.	MAF_USDA=5.357
NC_035088.1	70137490	.	T	A	.	.	MAF_USDA=1.667
NC_035088.1	70137594	.	T	G	.	.	MAF_INRAE=9.494;MAF_USDA=10.0
NC_035088.1	70137597	.	C	T	.	.	MAF_INRAE=12.025;MAF_USDA=22.353
NC_035088.1	70137598	.	A	C	.	.	MAF_INRAE=9.167;MAF_USDA=22.353
NC_035088.1	70137599	.	C	G	.	.	MAF_USDA=2.459
NC_035088.1	70137600	.	C	T	.	.	MAF_USDA=4.706
NC_035088.1	70137632	.	T	A	.	.	MAF_INRAE=9.167;MAF_USDA=9.146
NC_035088.1	70137645	.	A	G	.	.	MAF_INRAE=1.667
NC_035088.1	70137656	.	G	T	.	.	MAF_INRAE=27.848;MAF_USDA=33.529
NC_035088.1	70137666	.	A	T	.	.	MAF_INRAE=12.025;MAF_USDA=23.529
NC_035088.1	70137694	.	C	T	.	.	MAF_INRAE=26.582;MAF_USDA=27.647
NC_035088.1	70137747	.	T	G	.	.	MAF_INRAE=12.025;MAF_USDA=23.529
NC_035088.1	70137761	.	A	G	.	.	MAF_INRAE=17.089;MAF_USDA=13.529
NC_035088.1	70137816	.	T	C	.	.	MAF_INRAE=12.025;MAF_USDA=22.941
NC_035088.1	70138022	.	T	C	.	.	MAF_INRAE=13.924;MAF_USDA=2.083
NC_035088.1	70138042	.	G	A	.	.	MAF_USDA=6.25
NC_035088.1	70138078	.	C	T	.	.	MAF_INRAE=11.392;MAF_USDA=10.588
NC_035088.1	70138082	.	G	A	.	.	MAF_USDA=3.279
NC_035088.1	70138126	.	A	T	.	.	MAF_USDA=6.25
NC_035088.1	70138154	.	A	G	.	.	MAF_USDA=4.706
NC_035088.1	70138162	.	A	C	.	.	MAF_INRAE=12.025;MAF_USDA=19.412
NC_035088.1	70138189	.	C	G	.	.	MAF_USDA=3.279
NC_035088.1	70138197	.	C	A	.	.	MAF_INRAE=12.025;MAF_USDA=20.0
NC_035088.1	70138220	.	G	T	.	.	MAF_USDA=4.098
NC_035088.1	70138221	.	C	T	.	.	MAF_USDA=4.098
NC_035088.1	70138232	.	C	A	.	.	MAF_INRAE=18.987;MAF_USDA=12.295
NC_035088.1	70138234	.	C	A	.	.	MAF_USDA=4.098
NC_035088.1	70138250	.	G	T	.	.	MAF_USDA=4.098
NC_035088.1	70138265	.	T	G	.	.	MAF_USDA=4.167
NC_035088.1	70138270	.	T	A	.	.	MAF_USDA=8.333
NC_035088.1	70138275	.	T	C	.	.	MAF_INRAE=1.667
NC_035088.1	70138301	.	G	A	.	.	MAF_USDA=6.557
NC_035088.1	70138343	.	A	C	.	.	MAF_INRAE=29.114;MAF_USDA=5.882
NC_035088.1	70138428	.	T	G	.	.	MAF_INRAE=39.873;MAF_USDA=34.118
NC_035088.1	70138447	.	G	A	.	.	MAF_INRAE=29.114;MAF_USDA=4.167
NC_035088.1	70138487	.	A	C	.	.	MAF_USDA=1.639
NC_035088.1	70138583	.	G	T	.	.	MAF_USDA=2.459
NC_035088.1	70138597	.	A	C	.	.	MAF_USDA=9.836
NC_035088.1	70138713	.	A	G	.	.	MAF_USDA=8.235
NC_035088.1	70138732	.	T	C	.	.	MAF_USDA=2.459
NC_035088.1	70138768	.	G	A	.	.	MAF_INRAE=13.924;MAF_USDA=14.706
NC_035088.1	70138835	.	C	A	.	.	MAF_INRAE=2.5;MAF_USDA=25.882
NC_035088.1	70138848	.	G	C	.	.	MAF_USDA=3.279
NC_035088.1	70138882	.	G	A	.	.	MAF_USDA=4.098
NC_035088.1	70138887	.	T	A	.	.	MAF_INRAE=1.667
NC_035088.1	70139033	.	T	G	.	.	MAF_INRAE=11.392;MAF_USDA=13.934
NC_035088.1	70139058	.	A	G	.	.	MAF_INRAE=5.0;MAF_USDA=15.882
NC_035088.1	70139127	.	C	A	.	.	MAF_USDA=6.557
NC_035088.1	70139144	.	T	G	.	.	MAF_INRAE=12.025;MAF_USDA=4.167
NC_035088.1	70139164	.	C	G	.	.	MAF_USDA=16.667
NC_035088.1	70139185	.	T	C	.	.	MAF_INRAE=26.316;MAF_USDA=21.311
NC_035088.1	70139289	.	T	A	.	.	MAF_USDA=1.667
NC_035088.1	70139336	.	A	G	.	.	MAF_INRAE=1.667;MAF_USDA=6.557
NC_035088.1	70139370	.	C	A	.	.	MAF_INRAE=16.456;MAF_USDA=46.471
NC_035088.1	70139397	.	C	T	.	.	MAF_USDA=2.459
NC_035088.1	70139471	.	T	C	.	.	MAF_USDA=2.459
NC_035088.1	70139473	.	C	T	.	.	MAF_USDA=1.639
NC_035088.1	70139490	.	G	A	.	.	MAF_USDA=13.115
NC_035088.1	70139559	.	A	G	.	.	MAF_USDA=23.529
NC_035088.1	70139646	.	G	A	.	.	MAF_USDA=2.353
NC_035088.1	70139652	.	A	G	.	.	MAF_INRAE=43.038;MAF_USDA=28.824
NC_035088.1	70139711	.	C	A	.	.	MAF_USDA=5.738
NC_035088.1	70139737	.	C	A	.	.	MAF_USDA=4.918
NC_035088.1	70139746	.	T	A	.	.	MAF_USDA=4.918
NC_035088.1	70139764	.	C	A	.	.	MAF_USDA=5.738
NC_035088.1	70139784	.	G	A	.	.	MAF_USDA=2.459
NC_035088.1	70139801	.	G	A	.	.	MAF_USDA=1.639
NC_035088.1	70139811	.	G	T	.	.	MAF_INRAE=18.354;MAF_USDA=11.475
NC_035088.1	70139822	.	C	A	.	.	MAF_USDA=6.557
NC_035088.1	70139831	.	A	G	.	.	MAF_USDA=6.557
NC_035088.1	70140015	.	C	T	.	.	MAF_INRAE=46.203;MAF_USDA=41.765
NC_035088.1	70140016	.	G	A	.	.	MAF_INRAE=45.833;MAF_USDA=41.176
NC_035088.1	70140031	.	C	A	.	.	MAF_USDA=1.639
NC_035088.1	70140045	.	T	A	.	.	MAF_INRAE=12.025;MAF_USDA=28.235
NC_035088.1	70140046	.	C	T	.	.	MAF_INRAE=7.5;MAF_USDA=28.235
NC_035088.1	70140058	.	G	T	.	.	MAF_INRAE=31.646;MAF_USDA=29.412
NC_035088.1	70140136	.	C	A	.	.	MAF_USDA=4.167
NC_035088.1	70140150	.	G	A	.	.	MAF_INRAE=10.759;MAF_USDA=12.353
NC_035088.1	70140151	.	C	A	.	.	MAF_USDA=6.557
NC_035088.1	70140193	.	G	A	.	.	MAF_USDA=20.492
NC_035088.1	70140195	.	T	G	.	.	MAF_USDA=6.557
NC_035088.1	70140222	.	C	T	.	.	MAF_USDA=8.197
NC_035088.1	70140304	.	C	A	.	.	MAF_USDA=11.475
NC_035088.1	70140323	.	G	C	.	.	MAF_INRAE=13.924;MAF_USDA=2.083
NC_035088.1	70140333	.	C	G	.	.	MAF_INRAE=46.203;MAF_USDA=44.118
NC_035088.1	70140384	.	A	C	.	.	MAF_INRAE=32.278;MAF_USDA=43.529
NC_035088.1	70140436	.	C	T	.	.	MAF_USDA=6.557
NC_035088.1	70140437	.	G	T	.	.	MAF_INRAE=32.278;MAF_USDA=41.765
NC_035088.1	70140618	.	C	T	.	.	MAF_USDA=6.557
NC_035088.1	70140655	.	G	A	.	.	MAF_INRAE=12.025;MAF_USDA=11.176
NC_035088.1	70140784	.	T	G	.	.	MAF_INRAE=12.025;MAF_USDA=8.824
NC_035088.1	70140788	.	T	A	.	.	MAF_USDA=6.557
NC_035088.1	70140821	.	A	C	.	.	MAF_INRAE=20.253;MAF_USDA=37.059
NC_035088.1	70140830	.	G	A	.	.	MAF_USDA=2.459
NC_035088.1	70140883	.	T	G	.	.	MAF_USDA=2.459
NC_035088.1	70140895	.	T	G	.	.	MAF_INRAE=12.025
NC_035088.1	70140955	.	T	C	.	.	MAF_USDA=11.475
NC_035088.1	70140969	.	G	T	.	.	MAF_INRAE=32.278;MAF_USDA=40.588
NC_035088.1	70140992	.	A	G	.	.	MAF_USDA=21.311
NC_035088.1	70140993	.	C	T	.	.	MAF_USDA=9.836
NC_035088.1	70140994	.	G	A	.	.	MAF_USDA=2.459
NC_035088.1	70141011	.	G	A	.	.	MAF_USDA=11.475
NC_035088.1	70141049	.	C	A	.	.	MAF_USDA=11.475
NC_035088.1	70141089	.	C	T	.	.	MAF_USDA=12.295
NC_035088.1	70141129	.	T	C	.	.	MAF_INRAE=41.772;MAF_USDA=30.0
NC_035088.1	70141215	.	A	G	.	.	MAF_USDA=2.459
NC_035088.1	70141227	.	G	A	.	.	MAF_USDA=10.656
NC_035088.1	70141269	.	G	T	.	.	MAF_INRAE=10.127;MAF_USDA=17.059
NC_035088.1	70141270	.	A	G	.	.	MAF_USDA=1.639
NC_035088.1	70141285	.	T	C	.	.	MAF_INRAE=1.667
NC_035088.1	70141309	.	A	C	.	.	MAF_INRAE=1.667;MAF_USDA=5.882
NC_035088.1	70141341	.	C	T	.	.	MAF_USDA=3.529
NC_035088.1	70141374	.	T	C	.	.	MAF_USDA=10.0
NC_035088.1	70141432	.	G	A	.	.	MAF_USDA=3.279
NC_035088.1	70141462	.	G	T	.	.	MAF_INRAE=19.62;MAF_USDA=21.765
NC_035088.1	70141467	.	A	G	.	.	MAF_USDA=10.0
NC_035088.1	70141477	.	C	T	.	.	MAF_INRAE=43.038;MAF_USDA=22.353
NC_035088.1	70141487	.	T	C	.	.	MAF_INRAE=21.519;MAF_USDA=41.176
NC_035088.1	70141500	.	T	C	.	.	MAF_INRAE=9.494;MAF_USDA=17.059
NC_035088.1	70141506	.	G	A	.	.	MAF_USDA=3.279
NC_035088.1	70141547	.	G	C	.	.	MAF_INRAE=22.5
NC_035088.1	70141566	.	C	A	.	.	MAF_INRAE=1.667;MAF_USDA=10.0
NC_035088.1	70141594	.	C	A	.	.	MAF_INRAE=20.253;MAF_USDA=27.869
NC_035088.1	70141633	.	C	T	.	.	MAF_INRAE=1.667;MAF_USDA=9.836
NC_035088.1	70141713	.	T	C	.	.	MAF_INRAE=22.152;MAF_USDA=15.294
NC_035088.1	70141759	.	G	A	.	.	MAF_USDA=4.118
NC_035088.1	70141761	.	G	C	.	.	MAF_USDA=11.765
NC_035088.1	70141817	.	A	C	.	.	MAF_INRAE=31.646;MAF_USDA=37.647
NC_035088.1	70141875	.	C	T	.	.	MAF_USDA=27.647
NC_035088.1	70141876	.	A	C	.	.	MAF_USDA=26.471
NC_035088.1	70141877	.	G	A	.	.	MAF_USDA=27.059
NC_035088.1	70141878	.	T	C	.	.	MAF_INRAE=49.167;MAF_USDA=26.471
NC_035088.1	70141900	.	C	T	.	.	MAF_INRAE=5.263;MAF_USDA=17.647
NC_035088.1	70141938	.	C	T	.	.	MAF_INRAE=12.025;MAF_USDA=2.941
NC_035088.1	70142024	.	G	A	.	.	MAF_INRAE=11.392;MAF_USDA=22.353
NC_035088.1	70142025	.	C	A	.	.	MAF_INRAE=6.667;MAF_USDA=22.353
NC_035088.1	70142041	.	T	C	.	.	MAF_INRAE=5.263;MAF_USDA=12.353
NC_035088.1	70142049	.	A	C	.	.	MAF_USDA=5.738
NC_035088.1	70142099	.	T	C	.	.	MAF_USDA=22.941
NC_035088.1	70142100	.	G	A	.	.	MAF_USDA=5.882
NC_035088.1	70142141	.	C	T	.	.	MAF_USDA=10.0
NC_035088.1	70142142	.	G	A	.	.	MAF_USDA=14.118
NC_035088.1	70142180	.	G	A	.	.	MAF_USDA=4.098
NC_035088.1	70142184	.	G	A	.	.	MAF_USDA=20.588
NC_035088.1	70142222	.	G	A	.	.	MAF_USDA=14.118
NC_035088.1	70142226	.	A	G	.	.	MAF_USDA=5.882
NC_035088.1	70142256	.	A	C	.	.	MAF_USDA=10.656
NC_035088.1	70142263	.	T	A	.	.	MAF_USDA=2.459
NC_035088.1	70142272	.	T	G	.	.	MAF_USDA=1.667
NC_035088.1	70142322	.	A	G	.	.	MAF_INRAE=1.667;MAF_USDA=10.656
NC_035088.1	70142401	.	T	C	.	.	MAF_INRAE=22.785;MAF_USDA=26.471
NC_035088.1	70142410	.	G	A	.	.	MAF_USDA=6.471
NC_035088.1	70142453	.	C	A	.	.	MAF_USDA=3.279
NC_035088.1	70142458	.	G	T	.	.	MAF_USDA=7.059
NC_035088.1	70142496	.	A	C	.	.	MAF_USDA=2.083
NC_035088.1	70142503	.	A	G	.	.	MAF_USDA=1.639
NC_035088.1	70142541	.	T	C	.	.	MAF_USDA=5.882
NC_035088.1	70142555	.	C	G	.	.	MAF_INRAE=7.5;MAF_USDA=6.471
NC_035088.1	70142562	.	G	A	.	.	MAF_INRAE=9.494;MAF_USDA=15.882
NC_035088.1	70142587	.	C	T	.	.	MAF_INRAE=9.494;MAF_USDA=12.353
NC_035088.1	70142614	.	C	G	.	.	MAF_INRAE=9.494;MAF_USDA=11.765
NC_035088.1	70142637	.	G	A	.	.	MAF_USDA=4.918
NC_035088.1	70142714	.	G	A	.	.	MAF_USDA=5.294
NC_035088.1	70142746	.	G	T	.	.	MAF_INRAE=12.025;MAF_USDA=18.824
NC_035088.1	70142814	.	C	T	.	.	MAF_USDA=4.098
NC_035088.1	70142828	.	T	G	.	.	MAF_USDA=7.377
NC_035088.1	70142844	.	G	A	.	.	MAF_USDA=1.639
NC_035088.1	70142845	.	G	A	.	.	MAF_USDA=1.639
NC_035088.1	70142950	.	A	C	.	.	MAF_USDA=11.176
NC_035088.1	70142964	.	C	A	.	.	MAF_USDA=5.294
NC_035088.1	70143085	.	A	C	.	.	MAF_USDA=10.656
NC_035088.1	70143105	.	T	A	.	.	MAF_USDA=6.471
NC_035088.1	70143161	.	G	T	.	.	MAF_USDA=4.098
NC_035088.1	70143310	.	G	A	.	.	MAF_USDA=1.639
NC_035088.1	70143312	.	C	A	.	.	MAF_USDA=5.882
NC_035088.1	70143322	.	A	T	.	.	MAF_USDA=5.294
NC_035088.1	70143330	.	A	G	.	.	MAF_INRAE=21.519;MAF_USDA=47.647
NC_035088.1	70143358	.	C	T	.	.	MAF_USDA=4.098
NC_035088.1	70143395	.	A	G	.	.	MAF_USDA=7.377
NC_035088.1	70143397	.	C	T	.	.	MAF_USDA=5.738
NC_035088.1	70143401	.	T	C	.	.	MAF_INRAE=12.025;MAF_USDA=3.529
NC_035088.1	70143436	.	C	T	.	.	MAF_USDA=8.197
NC_035088.1	70143570	.	C	T	.	.	MAF_USDA=1.639
NC_035088.1	70143579	.	T	G	.	.	MAF_INRAE=1.667
NC_035088.1	70143616	.	G	C	.	.	MAF_INRAE=12.658;MAF_USDA=28.235
NC_035088.1	70143631	.	C	T	.	.	MAF_USDA=3.279
NC_035088.1	70143640	.	G	T	.	.	MAF_INRAE=16.456;MAF_USDA=16.471
NC_035088.1	70143653	.	C	G	.	.	MAF_USDA=9.836
NC_035088.1	70143669	.	C	T	.	.	MAF_INRAE=1.667;MAF_USDA=14.583
NC_035088.1	70143727	.	G	A	.	.	MAF_INRAE=3.797;MAF_USDA=5.882
NC_035088.1	70143739	.	G	A	.	.	MAF_INRAE=44.937
NC_035088.1	70143749	.	C	T	.	.	MAF_USDA=6.471
NC_035088.1	70143794	.	G	A	.	.	MAF_USDA=2.5
NC_035088.1	70143805	.	C	G	.	.	MAF_INRAE=26.582;MAF_USDA=19.048
NC_035088.1	70143811	.	G	A	.	.	MAF_INRAE=44.304;MAF_USDA=22.619
NC_035088.1	70143823	.	T	A	.	.	MAF_INRAE=11.392;MAF_USDA=7.5
NC_035088.1	70143824	.	A	T	.	.	MAF_INRAE=6.667
NC_035088.1	70143828	.	T	A	.	.	MAF_INRAE=11.392;MAF_USDA=3.333
NC_035088.1	70143921	.	C	T	.	.	MAF_INRAE=7.5;MAF_USDA=4.706
NC_035088.1	70143977	.	C	T	.	.	MAF_INRAE=15.823;MAF_USDA=43.529
NC_035088.1	70144011	.	C	T	.	.	MAF_USDA=4.918
NC_035088.1	70144023	.	T	G	.	.	MAF_INRAE=7.5;MAF_USDA=5.882
NC_035088.1	70144024	.	A	T	.	.	MAF_INRAE=7.5;MAF_USDA=5.882
NC_035088.1	70144063	.	C	T	.	.	MAF_INRAE=3.797;MAF_USDA=5.882
NC_035088.1	70144209	.	C	T	.	.	MAF_USDA=2.459
NC_035088.1	70144290	.	T	G	.	.	MAF_USDA=2.459
NC_035088.1	70144477	.	A	T	.	.	MAF_INRAE=7.5
NC_035088.1	70144478	.	A	T	.	.	MAF_USDA=4.167
NC_035088.1	70144479	.	T	G	.	.	MAF_USDA=4.167
NC_035088.1	70144512	.	C	A	.	.	MAF_INRAE=1.667;MAF_USDA=30.588
NC_035088.1	70144539	.	G	A	.	.	MAF_USDA=7.377
NC_035088.1	70144543	.	G	A	.	.	MAF_USDA=7.377
NC_035088.1	70144550	.	C	T	.	.	MAF_INRAE=19.62;MAF_USDA=12.295
NC_035088.1	70144597	.	T	G	.	.	MAF_INRAE=21.519;MAF_USDA=20.588
NC_035088.1	70144598	.	A	C	.	.	MAF_USDA=6.557
NC_035088.1	70144616	.	C	T	.	.	MAF_INRAE=42.405;MAF_USDA=25.882
NC_035088.1	70144698	.	C	T	.	.	MAF_USDA=3.279
NC_035088.1	70144747	.	T	A	.	.	MAF_USDA=1.639
NC_035088.1	70144791	.	G	A	.	.	MAF_INRAE=7.5;MAF_USDA=20.0
NC_035088.1	70144805	.	G	T	.	.	MAF_USDA=2.459
NC_035088.1	70144835	.	A	C	.	.	MAF_INRAE=7.5;MAF_USDA=13.529
NC_035088.1	70144883	.	T	C	.	.	MAF_INRAE=15.823;MAF_USDA=7.059
NC_035088.1	70144892	.	G	T	.	.	MAF_INRAE=7.5;MAF_USDA=12.353
NC_035088.1	70144925	.	G	A	.	.	MAF_USDA=7.377
NC_035088.1	70144937	.	G	A	.	.	MAF_INRAE=15.823;MAF_USDA=7.059
NC_035088.1	70144944	.	T	A	.	.	MAF_USDA=4.118
NC_035088.1	70144983	.	T	C	.	.	MAF_INRAE=44.304;MAF_USDA=12.353
NC_035088.1	70144989	.	C	A	.	.	MAF_USDA=5.738
NC_035088.1	70145034	.	G	A	.	.	MAF_INRAE=3.797;MAF_USDA=5.882
NC_035088.1	70145081	.	G	A	.	.	MAF_USDA=8.197
NC_035088.1	70145102	.	C	A	.	.	MAF_INRAE=12.025;MAF_USDA=4.167
NC_035088.1	70145127	.	C	A	.	.	MAF_USDA=1.639
NC_035088.1	70145142	.	T	G	.	.	MAF_INRAE=1.667;MAF_USDA=9.412
NC_035088.1	70145143	.	G	T	.	.	MAF_INRAE=3.333;MAF_USDA=17.059
NC_035088.1	70145188	.	A	G	.	.	MAF_USDA=4.918
NC_035088.1	70145255	.	C	A	.	.	MAF_USDA=2.459
NC_035088.1	70145364	.	C	A	.	.	MAF_INRAE=9.167
NC_035088.1	70145377	.	G	A	.	.	MAF_INRAE=7.5;MAF_USDA=14.118
NC_035088.1	70145379	.	C	T	.	.	MAF_USDA=4.918
NC_035088.1	70145383	.	C	T	.	.	MAF_USDA=3.279
NC_035088.1	70145489	.	A	G	.	.	MAF_USDA=4.098
NC_035088.1	70145493	.	C	A	.	.	MAF_INRAE=7.5;MAF_USDA=16.471
NC_035088.1	70145505	.	T	G	.	.	MAF_USDA=7.377
NC_035088.1	70145535	.	A	G	.	.	MAF_USDA=1.639
NC_035088.1	70145563	.	A	G	.	.	MAF_INRAE=22.152;MAF_USDA=37.059
NC_035088.1	70145564	.	G	A	.	.	MAF_INRAE=7.5;MAF_USDA=18.824
NC_035088.1	70145568	.	C	A	.	.	MAF_INRAE=7.5
NC_035088.1	70145596	.	C	A	.	.	MAF_USDA=9.016
NC_035088.1	70145652	.	T	A	.	.	MAF_INRAE=12.025;MAF_USDA=4.167
NC_035088.1	70145654	.	T	A	.	.	MAF_INRAE=7.5;MAF_USDA=4.167
NC_035088.1	70145655	.	A	G	.	.	MAF_INRAE=13.924;MAF_USDA=2.083
NC_035088.1	70145674	.	G	T	.	.	MAF_INRAE=17.722;MAF_USDA=22.941
NC_035088.1	70145703	.	C	T	.	.	MAF_INRAE=26.582;MAF_USDA=9.412
NC_035088.1	70145766	.	A	T	.	.	MAF_USDA=1.639
NC_035088.1	70145838	.	A	C	.	.	MAF_USDA=16.667
NC_035088.1	70145963	.	G	C	.	.	MAF_USDA=4.098
NC_035088.1	70146026	.	C	G	.	.	MAF_INRAE=5.263
NC_035088.1	70146114	.	A	T	.	.	MAF_USDA=5.0
NC_035088.1	70146167	.	G	C	.	.	MAF_USDA=8.333
NC_035088.1	70146363	.	G	C	.	.	MAF_USDA=1.639
NC_035088.1	70146364	.	C	T	.	.	MAF_USDA=4.098
NC_035088.1	70146447	.	G	T	.	.	MAF_INRAE=12.025
NC_035088.1	70146493	.	C	A	.	.	MAF_USDA=1.639
NC_035088.1	70146565	.	G	T	.	.	MAF_USDA=3.279
NC_035088.1	70146637	.	T	C	.	.	MAF_USDA=3.279
NC_035088.1	70146639	.	G	C	.	.	MAF_USDA=3.279
NC_035088.1	70146642	.	T	G	.	.	MAF_USDA=1.639
NC_035088.1	70146656	.	G	A	.	.	MAF_USDA=6.471
NC_035088.1	70146674	.	G	T	.	.	MAF_USDA=4.118
NC_035088.1	70147023	.	C	T	.	.	MAF_USDA=6.471
NC_035088.1	70147115	.	A	C	.	.	MAF_USDA=1.639
NC_035088.1	70147178	.	A	C	.	.	MAF_INRAE=37.342;MAF_USDA=45.882
NC_035088.1	70147309	.	C	T	.	.	MAF_INRAE=1.667;MAF_USDA=12.5
NC_035088.1	70147327	.	C	T	.	.	MAF_USDA=1.639
NC_035088.1	70147328	.	G	A	.	.	MAF_INRAE=18.354;MAF_USDA=14.754
NC_035088.1	70147329	.	C	T	.	.	MAF_USDA=1.639
NC_035088.1	70147347	.	T	C	.	.	MAF_INRAE=7.5;MAF_USDA=4.706
NC_035088.1	70147370	.	A	C	.	.	MAF_INRAE=17.722;MAF_USDA=9.412
NC_035088.1	70147410	.	A	T	.	.	MAF_USDA=12.941
NC_035088.1	70147462	.	T	C	.	.	MAF_INRAE=42.405;MAF_USDA=17.647
NC_035088.1	70147486	.	G	A	.	.	MAF_USDA=8.197
NC_035088.1	70147511	.	A	G	.	.	MAF_USDA=8.235
NC_035088.1	70147515	.	T	G	.	.	MAF_INRAE=11.392;MAF_USDA=1.639
NC_035088.1	70147516	.	C	A	.	.	MAF_INRAE=6.667;MAF_USDA=1.639
NC_035088.1	70147525	.	G	A	.	.	MAF_INRAE=18.987;MAF_USDA=12.295
NC_035088.1	70147544	.	A	G	.	.	MAF_INRAE=11.392;MAF_USDA=1.639
NC_035088.1	70147585	.	A	C	.	.	MAF_INRAE=1.667
NC_035088.1	70147652	.	A	C	.	.	MAF_INRAE=17.089;MAF_USDA=9.412
NC_035088.1	70147674	.	G	A	.	.	MAF_USDA=4.098
NC_035088.1	70147771	.	T	G	.	.	MAF_INRAE=6.667
NC_035088.1	70147856	.	G	T	.	.	MAF_INRAE=43.038;MAF_USDA=18.235
NC_035088.1	70147907	.	A	G	.	.	MAF_INRAE=11.392
NC_035088.1	70148111	.	C	T	.	.	MAF_USDA=2.941
NC_035088.1	70148132	.	C	A	.	.	MAF_INRAE=7.5;MAF_USDA=4.706
NC_035088.1	70148241	.	A	T	.	.	MAF_INRAE=1.667;MAF_USDA=18.824
NC_035088.1	70148266	.	G	A	.	.	MAF_USDA=6.25
NC_035088.1	70148269	.	G	A	.	.	MAF_INRAE=5.263;MAF_USDA=3.279
NC_035088.1	70148371	.	A	C	.	.	MAF_USDA=8.197
NC_035088.1	70148386	.	A	C	.	.	MAF_USDA=10.656
NC_035088.1	70148403	.	A	G	.	.	MAF_USDA=5.738
NC_035088.1	70148528	.	T	A	.	.	MAF_USDA=14.754
NC_035088.1	70148547	.	G	A	.	.	MAF_USDA=4.167
NC_035088.1	70148685	.	C	T	.	.	MAF_USDA=5.882
NC_035088.1	70148862	.	A	C	.	.	MAF_USDA=13.934
NC_035088.1	70148894	.	C	A	.	.	MAF_USDA=4.167
NC_035088.1	70148905	.	C	T	.	.	MAF_USDA=5.738
NC_035088.1	70148909	.	T	C	.	.	MAF_USDA=13.934
NC_035088.1	70149013	.	G	T	.	.	MAF_USDA=7.377
NC_035088.1	70149099	.	C	T	.	.	MAF_INRAE=18.987;MAF_USDA=16.393
NC_035088.1	70149233	.	G	A	.	.	MAF_USDA=7.059
NC_035088.1	70149309	.	C	A	.	.	MAF_INRAE=1.667;MAF_USDA=4.706
NC_035088.1	70149375	.	C	A	.	.	MAF_USDA=3.279
NC_035088.1	70149400	.	C	A	.	.	MAF_USDA=1.639
NC_035088.1	70149409	.	T	C	.	.	MAF_USDA=1.639
NC_035088.1	70149412	.	C	A	.	.	MAF_USDA=1.639
NC_035088.1	70149438	.	A	C	.	.	MAF_INRAE=9.167;MAF_USDA=16.471
NC_035088.1	70149461	.	G	A	.	.	MAF_USDA=1.639
NC_035088.1	70149467	.	A	C	.	.	MAF_INRAE=18.987;MAF_USDA=15.574
NC_035088.1	70149472	.	A	C	.	.	MAF_INRAE=9.167;MAF_USDA=19.412
NC_035088.1	70149556	.	C	T	.	.	MAF_USDA=4.098
NC_035088.1	70149570	.	G	T	.	.	MAF_INRAE=43.671;MAF_USDA=13.529
NC_035088.1	70149605	.	A	C	.	.	MAF_INRAE=44.304;MAF_USDA=13.529
NC_035088.1	70149662	.	G	A	.	.	MAF_USDA=4.118
NC_035088.1	70149777	.	G	T	.	.	MAF_USDA=2.459
NC_035088.1	70149895	.	A	T	.	.	MAF_USDA=8.235
NC_035088.1	70149898	.	A	G	.	.	MAF_INRAE=13.924;MAF_USDA=2.353
NC_035088.1	70149969	.	G	A	.	.	MAF_USDA=14.583
NC_035088.1	70150089	.	A	C	.	.	MAF_USDA=4.918
NC_035088.1	70150238	.	T	C	.	.	MAF_USDA=43.75
NC_035088.1	70150335	.	C	T	.	.	MAF_USDA=4.918
NC_035088.1	70150509	.	T	G	.	.	MAF_INRAE=13.291;MAF_USDA=47.059
NC_035088.1	70150542	.	C	T	.	.	MAF_INRAE=8.333;MAF_USDA=5.882
NC_035088.1	70150558	.	C	T	.	.	MAF_USDA=4.098
NC_035088.1	70150564	.	A	G	.	.	MAF_INRAE=7.5;MAF_USDA=4.706
NC_035088.1	70150637	.	G	A	.	.	MAF_USDA=5.294
NC_035088.1	70150643	.	C	A	.	.	MAF_USDA=3.279
NC_035088.1	70150754	.	G	A	.	.	MAF_USDA=8.333
NC_035088.1	70151033	.	C	A	.	.	MAF_USDA=2.459
NC_035088.1	70151704	.	C	T	.	.	MAF_USDA=2.174
NC_035088.1	70151707	.	G	C	.	.	MAF_USDA=2.174
NC_035088.1	70151924	.	C	T	.	.	MAF_USDA=1.639
NC_035088.1	70151928	.	A	G	.	.	MAF_USDA=4.706
NC_035088.1	70152089	.	C	A	.	.	MAF_INRAE=12.658;MAF_USDA=7.059
NC_035088.1	70152097	.	G	A	.	.	MAF_USDA=14.754
NC_035088.1	70152139	.	A	C	.	.	MAF_USDA=5.738
NC_035088.1	70152163	.	A	T	.	.	MAF_USDA=3.279
NC_035088.1	70152165	.	C	A	.	.	MAF_USDA=3.279
NC_035088.1	70152283	.	A	G	.	.	MAF_INRAE=23.333;MAF_USDA=4.098
NC_035088.1	70152310	.	T	C	.	.	MAF_USDA=1.639
NC_035088.1	70152428	.	A	C	.	.	MAF_USDA=5.882
NC_035088.1	70152487	.	C	A	.	.	MAF_INRAE=11.392
NC_035088.1	70152522	.	C	G	.	.	MAF_INRAE=13.291;MAF_USDA=2.353
NC_035088.1	70152530	.	T	G	.	.	MAF_INRAE=13.291;MAF_USDA=2.353
NC_035088.1	70152814	.	C	G	.	.	MAF_USDA=5.738
NC_035088.1	70152931	.	T	C	.	.	MAF_INRAE=9.167;MAF_USDA=11.765
NC_035088.1	70152969	.	G	A	.	.	MAF_USDA=2.459
NC_035088.1	70152993	.	C	T	.	.	MAF_INRAE=21.519;MAF_USDA=10.0
NC_035088.1	70153006	.	C	T	.	.	MAF_INRAE=45.57;MAF_USDA=30.0
NC_035088.1	70153007	.	G	A	.	.	MAF_USDA=2.353
NC_035088.1	70153141	.	T	C	.	.	MAF_INRAE=47.368;MAF_USDA=46.471
NC_035088.1	70153195	.	C	A	.	.	MAF_USDA=2.459
NC_035088.1	70153237	.	G	A	.	.	MAF_USDA=5.294
NC_035088.1	70153669	.	A	G	.	.	MAF_USDA=14.583
NC_035088.1	70153700	.	C	T	.	.	MAF_USDA=12.5
NC_035088.1	70153745	.	C	A	.	.	MAF_USDA=2.083
NC_035088.1	70153769	.	A	C	.	.	MAF_USDA=2.083
NC_035088.1	70154064	.	C	A	.	.	MAF_INRAE=31.579
NC_035088.1	70154102	.	C	T	.	.	MAF_USDA=14.583
NC_035088.1	70154103	.	C	A	.	.	MAF_USDA=14.583
NC_035088.1	70154113	.	TTTTATTTCAT	TTTTATTTCAC	.	.	MAF_USDA=20.833
NC_035088.1	70154150	.	T	C	.	.	MAF_INRAE=12.5
NC_035088.1	70154159	.	G	A	.	.	MAF_INRAE=15.19;MAF_USDA=12.5
NC_035088.1	70154171	.	G	A	.	.	MAF_INRAE=7.5
NC_035088.1	70154181	.	T	A	.	.	MAF_INRAE=41.667
NC_035088.1	70154210	.	C	T	.	.	MAF_INRAE=12.5
NC_035088.1	70154219	.	A	G	.	.	MAF_INRAE=6.329
NC_035088.1	70154255	.	T	C	.	.	MAF_INRAE=47.5
NC_035088.1	70154261	.	G	A	.	.	MAF_INRAE=18.333;MAF_USDA=14.583
NC_035088.1	70154262	.	G	C	.	.	MAF_INRAE=35.833
NC_035088.1	70154271	.	C	T	.	.	MAF_INRAE=37.5
NC_035088.1	70154275	.	A	T	.	.	MAF_INRAE=18.333;MAF_USDA=12.5
NC_035088.1	70154276	.	A	G	.	.	MAF_INRAE=18.333;MAF_USDA=12.5
NC_035088.1	70154278	.	A	G	.	.	MAF_INRAE=18.333;MAF_USDA=14.583
NC_035088.1	70154299	.	T	C	.	.	MAF_USDA=2.083
NC_035088.1	70154309	.	A	C	.	.	MAF_INRAE=11.392;MAF_USDA=2.083
NC_035088.1	70154325	.	G	T	.	.	MAF_INRAE=6.329;MAF_USDA=4.167
NC_035088.1	70154344	.	G	A	.	.	MAF_INRAE=2.5
NC_035088.1	70154389	.	C	A	.	.	MAF_INRAE=44.167
NC_035088.1	70154461	.	C	G	.	.	MAF_USDA=7.5
NC_035088.1	70154464	.	T	C	.	.	MAF_USDA=6.667
NC_035088.1	70154582	.	C	T	.	.	MAF_USDA=8.696
NC_035088.1	70154674	.	T	C	.	.	MAF_USDA=33.333
NC_035088.1	70154676	.	A	T	.	.	MAF_USDA=45.833
NC_035088.1	70154704	.	T	C	.	.	MAF_USDA=1.667
NC_035088.1	70154710	.	C	T	.	.	MAF_USDA=39.583
NC_035088.1	70154790	.	C	A	.	.	MAF_USDA=1.639
NC_035088.1	70154809	.	C	T	.	.	MAF_USDA=12.5
NC_035088.1	70154812	.	C	T	.	.	MAF_USDA=41.667
NC_035088.1	70165871	.	T	G	.	.	MAF_USDA=2.459
NC_035088.1	70165891	.	T	A	.	.	MAF_USDA=7.059
NC_035088.1	70165897	.	T	C	.	.	MAF_USDA=3.279
NC_035088.1	70165906	.	T	C	.	.	MAF_USDA=3.279
NC_035088.1	70165953	.	G	A	.	.	MAF_USDA=3.279
NC_035088.1	70165954	.	G	T	.	.	MAF_USDA=3.279
NC_035088.1	70166009	.	T	G	.	.	MAF_USDA=3.279
NC_035088.1	70166010	.	A	C	.	.	MAF_USDA=1.639
NC_035088.1	70166025	.	T	G	.	.	MAF_INRAE=15.833;MAF_USDA=10.0
NC_035088.1	70166048	.	G	A	.	.	MAF_USDA=3.39
NC_035088.1	70166051	.	A	T	.	.	MAF_USDA=4.819
NC_035088.1	70166055	.	A	G	.	.	MAF_USDA=10.417
NC_035088.1	70166058	.	T	C	.	.	MAF_INRAE=2.632;MAF_USDA=3.279
NC_035088.1	70166175	.	G	T	.	.	MAF_USDA=1.765
NC_035088.1	70166216	.	C	A	.	.	MAF_INRAE=13.333;MAF_USDA=3.279
NC_035088.1	70166228	.	C	T	.	.	MAF_INRAE=12.5
NC_035088.1	70166241	.	C	A	.	.	MAF_INRAE=6.667;MAF_USDA=10.417
NC_035088.1	70166271	.	C	T	.	.	MAF_INRAE=3.333
NC_035088.1	70166275	.	C	A	.	.	MAF_USDA=2.459
NC_035088.1	70166277	.	A	G	.	.	MAF_USDA=2.459
NC_035088.1	70166286	.	A	G	.	.	MAF_INRAE=24.167
NC_035088.1	70166308	.	C	T	.	.	MAF_INRAE=6.667;MAF_USDA=10.417
NC_035088.1	70166318	.	A	C	.	.	MAF_INRAE=5.833
NC_035088.1	70166330	.	G	A	.	.	MAF_INRAE=15.833
NC_035088.1	70166339	.	C	T	.	.	MAF_USDA=20.833
NC_035088.1	70166361	.	C	A	.	.	MAF_USDA=23.529
NC_035088.1	70166374	.	T	G	.	.	MAF_USDA=2.459
NC_035088.1	70166395	.	T	A	.	.	MAF_USDA=3.279
NC_035088.1	70166401	.	T	A	.	.	MAF_USDA=2.459
NC_035088.1	70166418	.	G	A	.	.	MAF_INRAE=38.333
NC_035088.1	70166448	.	C	A	.	.	MAF_INRAE=2.632;MAF_USDA=16.393
NC_035088.1	70166449	.	G	A	.	.	MAF_INRAE=8.333
NC_035088.1	70166453	.	G	T	.	.	MAF_INRAE=9.167;MAF_USDA=1.639
NC_035088.1	70166533	.	G	A	.	.	MAF_INRAE=45.833
NC_035088.1	70166554	.	T	A	.	.	MAF_USDA=1.639
NC_035088.1	70166586	.	G	A	.	.	MAF_USDA=2.459
NC_035088.1	70166592	.	G	A	.	.	MAF_INRAE=10.0;MAF_USDA=2.459
NC_035088.1	70166680	.	A	C	.	.	MAF_USDA=6.25
NC_035088.1	70166727	.	G	C	.	.	MAF_INRAE=14.167
NC_035088.1	70166739	.	A	G	.	.	MAF_INRAE=47.5
NC_035088.1	70166748	.	G	A	.	.	MAF_USDA=4.167
NC_035088.1	70166757	.	C	A	.	.	MAF_INRAE=39.167
NC_035088.1	70166978	.	T	G	.	.	MAF_USDA=13.043
NC_035088.1	70166990	.	T	G	.	.	MAF_USDA=16.667
NC_035088.1	70167052	.	A	C	.	.	MAF_USDA=16.667
NC_035088.1	70167083	.	T	A	.	.	MAF_USDA=16.667
NC_035088.1	70167085	.	C	T	.	.	MAF_USDA=3.448
NC_035088.1	70167755	.	A	C	.	.	MAF_USDA=23.913
NC_035088.1	70167792	.	C	A	.	.	MAF_USDA=2.174
NC_035088.1	70169756	.	T	C	.	.	MAF_USDA=8.333
NC_035088.1	70169790	.	T	C	.	.	MAF_USDA=4.167
NC_035088.1	70170158	.	C	A	.	.	MAF_USDA=4.348
NC_035088.1	70170226	.	G	T	.	.	MAF_USDA=39.13
NC_035088.1	70170297	.	A	T	.	.	MAF_USDA=25.0
NC_035088.1	70170352	.	G	A	.	.	MAF_USDA=43.75
NC_035088.1	70170364	.	C	T	.	.	MAF_USDA=25.0
NC_035088.1	70170367	.	C	T	.	.	MAF_USDA=1.695
NC_035088.1	70170368	.	G	T	.	.	MAF_USDA=5.932
NC_035088.1	70170431	.	C	G	.	.	MAF_USDA=1.667
NC_035088.1	70170453	.	A	G	.	.	MAF_USDA=14.706
NC_035088.1	70170455	.	G	A	.	.	MAF_USDA=4.918
NC_035088.1	70170456	.	A	G	.	.	MAF_USDA=6.471
NC_035088.1	70170465	.	A	T	.	.	MAF_USDA=1.639
NC_035088.1	70170468	.	C	T	.	.	MAF_USDA=1.639
NC_035088.1	70170499	.	A	C	.	.	MAF_INRAE=20.833;MAF_USDA=31.25
NC_035088.1	70170503	.	T	G	.	.	MAF_INRAE=5.0
NC_035088.1	70170543	.	G	T	.	.	MAF_USDA=2.5
NC_035088.1	70170552	.	T	G	.	.	MAF_USDA=12.5
NC_035088.1	70170589	.	T	A	.	.	MAF_USDA=37.5
NC_035088.1	70170590	.	C	A	.	.	MAF_USDA=18.75
NC_035088.1	70170593	.	ATA	ATT	.	.	MAF_USDA=50.0
NC_035088.1	70170600	.	A	T	.	.	MAF_USDA=4.167
NC_035088.1	70170604	.	C	T	.	.	MAF_USDA=14.583
NC_035088.1	70170611	.	T	A	.	.	MAF_USDA=3.529
NC_035088.1	70170628	.	T	C	.	.	MAF_USDA=14.583
NC_035088.1	70170638	.	T	G	.	.	MAF_INRAE=6.667
NC_035088.1	70170644	.	C	T	.	.	MAF_INRAE=7.5
NC_035088.1	70170650	.	T	C	.	.	MAF_INRAE=32.5;MAF_USDA=11.765
NC_035088.1	70170657	.	T	C	.	.	MAF_INRAE=32.5
NC_035088.1	70170676	.	A	T	.	.	MAF_INRAE=34.167
NC_035088.1	70170710	.	C	A	.	.	MAF_INRAE=14.167
NC_035088.1	70170714	.	G	T	.	.	MAF_INRAE=14.167
NC_035088.1	70170727	.	G	A	.	.	MAF_INRAE=21.667
NC_035088.1	70170753	.	C	G	.	.	MAF_USDA=10.588
NC_035088.1	70170840	.	C	G	.	.	MAF_USDA=47.917
NC_035088.1	70171011	.	C	T	.	.	MAF_USDA=4.237
NC_035088.1	70171035	.	C	A	.	.	MAF_USDA=6.557
NC_035088.1	70171045	.	A	T	.	.	MAF_USDA=6.25
NC_035088.1	70171046	.	G	T	.	.	MAF_USDA=6.25
NC_035088.1	70171055	.	C	T	.	.	MAF_USDA=4.098
NC_035088.1	70171076	.	A	T	.	.	MAF_USDA=12.5
NC_035088.1	70171077	.	G	T	.	.	MAF_USDA=12.5
NC_035088.1	70171123	.	A	T	.	.	MAF_USDA=10.843
NC_035088.1	70171167	.	T	G	.	.	MAF_USDA=41.667
NC_035088.1	70171184	.	A	C	.	.	MAF_USDA=11.176
NC_035088.1	70171208	.	G	T	.	.	MAF_USDA=4.167
NC_035088.1	70171236	.	G	T	.	.	MAF_USDA=21.176
NC_035088.1	70171267	.	A	T	.	.	MAF_USDA=14.118
NC_035088.1	70171304	.	G	A	.	.	MAF_USDA=4.098
NC_035088.1	70171314	.	G	A	.	.	MAF_USDA=11.176
NC_035088.1	70171380	.	A	T	.	.	MAF_USDA=17.857
NC_035088.1	70171389	.	T	C	.	.	MAF_USDA=4.098
NC_035088.1	70171402	.	C	G	.	.	MAF_USDA=30.12
NC_035088.1	70171423	.	T	C	.	.	MAF_USDA=30.435
NC_035088.1	70171485	.	G	C	.	.	MAF_USDA=9.091
NC_035088.1	70171510	.	G	A	.	.	MAF_USDA=4.545
NC_035088.1	70171551	.	T	G	.	.	MAF_INRAE=2.5
NC_035088.1	70171568	.	A	C	.	.	MAF_INRAE=45.0
NC_035088.1	70171595	.	C	A	.	.	MAF_INRAE=2.5
NC_035088.1	70171622	.	G	C	.	.	MAF_INRAE=14.167
NC_035088.1	70171633	.	G	T	.	.	MAF_INRAE=5.0;MAF_USDA=16.667
NC_035088.1	70171636	.	C	G	.	.	MAF_USDA=6.25
NC_035088.1	70171647	.	G	A	.	.	MAF_USDA=10.417
NC_035088.1	70171728	.	C	T	.	.	MAF_USDA=8.333
NC_035088.1	70171766	.	G	T	.	.	MAF_USDA=37.5
NC_035088.1	70176758	.	A	G	.	.	MAF_USDA=10.417
NC_035088.1	70176779	.	A	C	.	.	MAF_USDA=20.833
NC_035088.1	70176804	.	G	A	.	.	MAF_USDA=12.5
NC_035088.1	70176818	.	G	T	.	.	MAF_USDA=8.333
NC_035088.1	70176865	.	C	T	.	.	MAF_USDA=1.639
NC_035088.1	70176870	.	C	T	.	.	MAF_USDA=2.459
NC_035088.1	70176896	.	G	A	.	.	MAF_USDA=6.471
NC_035088.1	70176906	.	T	G	.	.	MAF_USDA=1.639
NC_035088.1	70177128	.	C	T	.	.	MAF_INRAE=35.833
NC_035088.1	70177190	.	G	A	.	.	MAF_USDA=5.833
NC_035088.1	70177221	.	T	A	.	.	MAF_USDA=14.583
NC_035088.1	70177264	.	G	A	.	.	MAF_USDA=2.459
NC_035088.1	70177277	.	T	C	.	.	MAF_USDA=14.583
NC_035088.1	70177332	.	A	C	.	.	MAF_USDA=7.647
NC_035088.1	70177365	.	T	G	.	.	MAF_INRAE=2.632
NC_035088.1	70177367	.	A	T	.	.	MAF_USDA=6.548
NC_035088.1	70177439	.	A	T	.	.	MAF_USDA=2.459
NC_035088.1	70177451	.	A	C	.	.	MAF_USDA=5.738
NC_035088.1	70177493	.	A	T	.	.	MAF_INRAE=7.895;MAF_USDA=18.452
NC_035088.1	70177567	.	C	T	.	.	MAF_USDA=6.024
NC_035088.1	70177711	.	G	C	.	.	MAF_USDA=4.348
NC_035088.1	70177966	.	G	C	.	.	MAF_USDA=12.5
NC_035088.1	70177970	.	T	C	.	.	MAF_USDA=10.417
NC_035088.1	70178007	.	G	T	.	.	MAF_USDA=41.667
NC_035088.1	70178099	.	G	A	.	.	MAF_USDA=27.083
NC_035088.1	70178103	.	C	T	.	.	MAF_USDA=27.083
NC_035088.1	70178283	.	G	A	.	.	MAF_INRAE=15.0
NC_035088.1	70178349	.	T	C	.	.	MAF_USDA=36.957
NC_035088.1	70178363	.	G	A	.	.	MAF_USDA=6.522
NC_035088.1	70178377	.	C	T	.	.	MAF_USDA=20.833
NC_035088.1	70178383	.	G	T	.	.	MAF_USDA=41.667
NC_035088.1	70178396	.	G	T	.	.	MAF_USDA=47.917
NC_035088.1	70178414	.	A	G	.	.	MAF_USDA=22.917
NC_035088.1	70178465	.	T	C	.	.	MAF_INRAE=5.263
NC_035088.1	70178471	.	C	T	.	.	MAF_USDA=3.279
NC_035088.1	70178500	.	G	T	.	.	MAF_INRAE=7.895
NC_035088.1	70178504	.	C	A	.	.	MAF_INRAE=18.421
NC_035088.1	70178725	.	G	A	.	.	MAF_USDA=2.459
NC_035088.1	70178810	.	C	T	.	.	MAF_INRAE=9.167;MAF_USDA=3.279
NC_035088.1	70178900	.	C	T	.	.	MAF_USDA=2.459
NC_035088.1	70178913	.	T	C	.	.	MAF_USDA=1.639
NC_035088.1	70178921	.	C	T	.	.	MAF_INRAE=10.0;MAF_USDA=6.471
NC_035088.1	70178928	.	G	C	.	.	MAF_INRAE=3.333;MAF_USDA=11.765
NC_035088.1	70178938	.	C	A	.	.	MAF_INRAE=3.333;MAF_USDA=2.586
NC_035088.1	70178940	.	A	G	.	.	MAF_INRAE=3.333;MAF_USDA=2.586
NC_035088.1	70178943	.	A	G	.	.	MAF_INRAE=3.333
NC_035088.1	70178944	.	C	T	.	.	MAF_INRAE=3.333
NC_035088.1	70178953	.	C	T	.	.	MAF_USDA=2.586
NC_035088.1	70178954	.	G	C	.	.	MAF_USDA=4.31
NC_035088.1	70178955	.	T	C	.	.	MAF_INRAE=39.167
NC_035088.1	70178959	.	T	C	.	.	MAF_USDA=1.724
NC_035088.1	70178973	.	T	G	.	.	MAF_INRAE=35.0
NC_035088.1	70179023	.	T	A	.	.	MAF_INRAE=9.167
NC_035088.1	70179064	.	A	G	.	.	MAF_INRAE=5.833
NC_035088.1	70179090	.	G	A	.	.	MAF_INRAE=9.167;MAF_USDA=9.836
NC_035088.1	70179091	.	A	C	.	.	MAF_INRAE=11.667
NC_035088.1	70179093	.	G	C	.	.	MAF_USDA=5.882
NC_035088.1	70179110	.	G	T	.	.	MAF_USDA=1.639
NC_035088.1	70179113	.	T	A	.	.	MAF_INRAE=18.333
NC_035088.1	70179115	.	G	T	.	.	MAF_INRAE=15.0
NC_035088.1	70179119	.	T	C	.	.	MAF_USDA=2.459
NC_035088.1	70179121	.	C	T	.	.	MAF_INRAE=18.333
NC_035088.1	70179132	.	C	A	.	.	MAF_INRAE=11.667
NC_035088.1	70179146	.	T	A	.	.	MAF_USDA=7.377
NC_035088.1	70181962	.	A	G	.	.	MAF_USDA=23.913
NC_035088.1	70182040	.	A	G	.	.	MAF_USDA=39.13
NC_035088.1	70182068	.	G	T	.	.	MAF_INRAE=15.833;MAF_USDA=10.417
NC_035088.1	70182139	.	G	A	.	.	MAF_INRAE=10.0;MAF_USDA=13.855
NC_035088.1	70182148	.	A	G	.	.	MAF_USDA=1.695
NC_035088.1	70182180	.	T	C	.	.	MAF_USDA=4.167
NC_035088.1	70182421	.	T	G	.	.	MAF_USDA=8.333
NC_035088.1	70182497	.	A	T	.	.	MAF_USDA=8.333
NC_035088.1	70182770	.	G	T	.	.	MAF_USDA=6.25
NC_035088.1	70182784	.	G	A	.	.	MAF_USDA=14.583
NC_035088.1	70182876	.	C	T	.	.	MAF_USDA=1.205
NC_035088.1	70182877	.	G	A	.	.	MAF_USDA=6.25
NC_035088.1	70182890	.	C	T	.	.	MAF_USDA=12.5
NC_035088.1	70182918	.	G	T	.	.	MAF_USDA=6.897
NC_035088.1	70182938	.	C	T	.	.	MAF_USDA=12.5
NC_035088.1	70182946	.	C	T	.	.	MAF_USDA=14.583
NC_035088.1	70182955	.	G	A	.	.	MAF_USDA=1.695
NC_035088.1	70182981	.	T	C	.	.	MAF_USDA=22.917
NC_035088.1	70182989	.	C	T	.	.	MAF_USDA=1.695
NC_035088.1	70183060	.	A	T	.	.	MAF_USDA=4.31
NC_035088.1	70183090	.	G	A	.	.	MAF_USDA=9.524
NC_035088.1	70183132	.	G	C	.	.	MAF_USDA=6.707
NC_035088.1	70183358	.	T	A	.	.	MAF_USDA=4.918
NC_035088.1	70183375	.	T	A	.	.	MAF_USDA=4.098
NC_035088.1	70183410	.	G	C	.	.	MAF_USDA=7.059
NC_035088.1	70183493	.	T	G	.	.	MAF_INRAE=10.833
NC_035088.1	70183502	.	G	A	.	.	MAF_USDA=27.083
NC_035088.1	70183503	.	T	G	.	.	MAF_USDA=27.083
NC_035088.1	70183508	.	C	T	.	.	MAF_USDA=28.824
NC_035088.1	70183522	.	G	T	.	.	MAF_USDA=6.25
NC_035088.1	70183524	.	C	G	.	.	MAF_USDA=6.25
NC_035088.1	70183661	.	G	T	.	.	MAF_USDA=4.167
NC_035088.1	70190890	.	C	T	.	.	MAF_USDA=2.459
NC_035088.1	70190894	.	T	G	.	.	MAF_USDA=10.417
NC_035088.1	70190895	.	C	T	.	.	MAF_USDA=4.706
NC_035088.1	70190924	.	G	T	.	.	MAF_INRAE=5.0
NC_035088.1	70190940	.	C	G	.	.	MAF_USDA=5.738
NC_035088.1	70191033	.	C	T	.	.	MAF_USDA=6.25
NC_035088.1	70191040	.	G	A	.	.	MAF_USDA=4.118
NC_035088.1	70191043	.	C	G	.	.	MAF_USDA=3.279
NC_035088.1	70191055	.	G	T	.	.	MAF_INRAE=2.632
NC_035088.1	70191113	.	A	T	.	.	MAF_USDA=35.417
NC_035088.1	70191114	.	A	T	.	.	MAF_USDA=33.333
NC_035088.1	70191743	.	C	T	.	.	MAF_USDA=4.098
NC_035088.1	70191762	.	C	A	.	.	MAF_USDA=7.377
NC_035088.1	70191804	.	A	C	.	.	MAF_USDA=1.639
NC_035088.1	70191828	.	G	A	.	.	MAF_USDA=2.459
NC_035088.1	70191882	.	T	C	.	.	MAF_USDA=1.639
NC_035088.1	70196058	.	C	T	.	.	MAF_USDA=4.098
NC_035088.1	70196099	.	A	T	.	.	MAF_USDA=4.098
NC_035088.1	70196131	.	G	T	.	.	MAF_INRAE=2.632
NC_035088.1	70196135	.	G	A	.	.	MAF_USDA=6.471
NC_035088.1	70196183	.	C	A	.	.	MAF_USDA=8.929
NC_035088.1	70196244	.	C	T	.	.	MAF_USDA=1.19
NC_035088.1	70196340	.	C	T	.	.	MAF_USDA=29.167
NC_035088.1	70196358	.	T	A	.	.	MAF_USDA=1.639
NC_035088.1	70196371	.	G	A	.	.	MAF_INRAE=4.167;MAF_USDA=2.941
NC_035088.1	70196384	.	T	G	.	.	MAF_USDA=15.294
NC_035088.1	70197119	.	A	G	.	.	MAF_USDA=34.756
NC_035088.1	70197128	.	A	G	.	.	MAF_USDA=5.172
NC_035088.1	70197131	.	T	A	.	.	MAF_USDA=2.083
NC_035088.1	70197225	.	C	T	.	.	MAF_USDA=4.167
NC_035088.1	70197229	.	G	A	.	.	MAF_USDA=18.75
NC_035088.1	70197239	.	G	A	.	.	MAF_USDA=3.39
NC_035088.1	70197253	.	G	T	.	.	MAF_USDA=25.0
NC_035088.1	70197254	.	T	A	.	.	MAF_USDA=27.083
NC_035088.1	70197299	.	T	G	.	.	MAF_USDA=12.048
NC_035088.1	70197370	.	T	C	.	.	MAF_USDA=14.583
NC_035088.1	70197374	.	T	A	.	.	MAF_USDA=10.366
NC_035088.1	70197401	.	T	A	.	.	MAF_USDA=6.25
NC_035088.1	70197417	.	C	A	.	.	MAF_USDA=14.583
NC_035088.1	70197459	.	T	G	.	.	MAF_USDA=27.083
NC_035088.1	70197469	.	G	T	.	.	MAF_USDA=27.083
NC_035088.1	70197472	.	G	A	.	.	MAF_USDA=31.25
NC_035088.1	70199254	.	C	A	.	.	MAF_USDA=2.459
NC_035088.1	70199316	.	C	T	.	.	MAF_USDA=21.176
NC_035088.1	70199317	.	G	A	.	.	MAF_USDA=1.786
NC_035088.1	70199361	.	ATA	ATT	.	.	MAF_USDA=2.083
NC_035088.1	70199380	.	C	T	.	.	MAF_USDA=2.941
NC_035088.1	70199385	.	G	T	.	.	MAF_USDA=18.75
NC_035088.1	70199402	.	A	G	.	.	MAF_USDA=4.167
NC_035088.1	70199432	.	C	T	.	.	MAF_USDA=31.25
NC_035088.1	70199434	.	T	C	.	.	MAF_USDA=2.459
NC_035088.1	70199443	.	C	T	.	.	MAF_USDA=11.176
NC_035088.1	70199456	.	G	A	.	.	MAF_USDA=4.098
NC_035088.1	70199480	.	C	T	.	.	MAF_USDA=4.098
NC_035088.1	70199523	.	C	A	.	.	MAF_USDA=1.639
NC_035088.1	70199550	.	C	T	.	.	MAF_USDA=1.639
NC_035088.1	70199629	.	C	T	.	.	MAF_USDA=11.667
NC_035088.1	70199643	.	T	G	.	.	MAF_USDA=12.5
NC_035088.1	70199676	.	A	G	.	.	MAF_INRAE=2.632
NC_035088.1	70199812	.	TGTCCCTGCCTCCT	TGTCCCTGCCTCCC	.	.	MAF_USDA=6.25
NC_035088.1	70199916	.	C	G	.	.	MAF_INRAE=2.632
NC_035088.1	70199988	.	T	G	.	.	MAF_USDA=43.75
NC_035088.1	70202490	.	G	A	.	.	MAF_USDA=19.048
NC_035088.1	70203091	.	G	A	.	.	MAF_INRAE=2.632;MAF_USDA=6.818
NC_035088.1	70203103	.	G	A	.	.	MAF_USDA=5.625
NC_035088.1	70203104	.	T	C	.	.	MAF_USDA=11.364
NC_035088.1	70203109	.	A	G	.	.	MAF_USDA=2.273
NC_035088.1	70203164	.	T	A	.	.	MAF_USDA=1.695
NC_035088.1	70203225	.	A	T	.	.	MAF_USDA=4.167
NC_035088.1	70203266	.	G	A	.	.	MAF_INRAE=5.263
NC_035088.1	70203342	.	T	C	.	.	MAF_USDA=30.435
NC_035088.1	70203359	.	T	A	.	.	MAF_USDA=2.273
NC_035088.1	70203399	.	A	C	.	.	MAF_INRAE=1.667;MAF_USDA=11.475
NC_035088.1	70203412	.	C	T	.	.	MAF_USDA=3.279
NC_035088.1	70203487	.	A	G	.	.	MAF_INRAE=6.667;MAF_USDA=12.5
NC_035088.1	70203498	.	C	G	.	.	MAF_INRAE=5.696
NC_035088.1	70203500	.	C	T	.	.	MAF_USDA=2.459
NC_035088.1	70203506	.	T	C	.	.	MAF_INRAE=8.228;MAF_USDA=2.083
NC_035088.1	70203509	.	T	C	.	.	MAF_INRAE=2.632
NC_035088.1	70203527	.	A	G	.	.	MAF_INRAE=35.833
NC_035088.1	70203543	.	T	A	.	.	MAF_INRAE=9.167;MAF_USDA=12.5
NC_035088.1	70203551	.	C	G	.	.	MAF_USDA=2.459
NC_035088.1	70203574	.	C	T	.	.	MAF_INRAE=4.167;MAF_USDA=9.016
NC_035088.1	70205915	.	G	A	.	.	MAF_USDA=16.667
NC_035088.1	70205970	.	A	C	.	.	MAF_USDA=29.167
NC_035088.1	70205984	.	T	C	.	.	MAF_USDA=1.639
NC_035088.1	70206004	.	A	G	.	.	MAF_USDA=6.25
NC_035088.1	70206013	.	T	C	.	.	MAF_USDA=2.083
NC_035088.1	70206021	.	G	T	.	.	MAF_USDA=16.667
NC_035088.1	70206130	.	G	A	.	.	MAF_USDA=40.476
NC_035088.1	70206157	.	C	A	.	.	MAF_USDA=13.636
NC_035088.1	70206308	.	G	A	.	.	MAF_USDA=39.583
NC_035088.1	70206314	.	G	T	.	.	MAF_USDA=31.25
NC_035088.1	70206342	.	A	G	.	.	MAF_USDA=20.833
NC_035088.1	70206384	.	A	G	.	.	MAF_USDA=5.833
NC_035088.1	70206427	.	C	T	.	.	MAF_USDA=2.459
NC_035088.1	70206495	.	A	C	.	.	MAF_USDA=37.5
NC_035088.1	70206497	.	G	A	.	.	MAF_USDA=33.333
NC_035088.1	70206526	.	T	A	.	.	MAF_USDA=25.0
NC_035088.1	70206554	.	A	G	.	.	MAF_USDA=4.098
NC_035088.1	70206559	.	T	G	.	.	MAF_USDA=26.23
NC_035088.1	70206561	.	C	T	.	.	MAF_USDA=25.41
NC_035088.1	70206564	.	C	A	.	.	MAF_USDA=23.77
NC_035088.1	70206573	.	A	C	.	.	MAF_USDA=43.529
NC_035088.1	70206608	.	T	A	.	.	MAF_USDA=4.118
NC_035088.1	70206666	.	T	A	.	.	MAF_INRAE=2.5
NC_035088.1	70206670	.	T	A	.	.	MAF_INRAE=4.167
NC_035088.1	70206671	.	T	A	.	.	MAF_INRAE=4.167
NC_035088.1	70206680	.	A	C	.	.	MAF_INRAE=11.667
NC_035088.1	70206692	.	C	A	.	.	MAF_INRAE=2.5
NC_035088.1	70206707	.	G	A	.	.	MAF_INRAE=3.333
NC_035088.1	70206711	.	A	C	.	.	MAF_INRAE=1.667
NC_035088.1	70206732	.	T	A	.	.	MAF_INRAE=8.333
NC_035088.1	70206733	.	T	A	.	.	MAF_INRAE=8.333
NC_035088.1	70206735	.	C	A	.	.	MAF_INRAE=3.333
NC_035088.1	70206742	.	A	C	.	.	MAF_INRAE=3.333
NC_035088.1	70206765	.	A	T	.	.	MAF_USDA=6.25
NC_035088.1	70206766	.	G	A	.	.	MAF_USDA=3.333
NC_035088.1	70206821	.	T	G	.	.	MAF_USDA=13.095
NC_035088.1	70206949	.	T	C	.	.	MAF_USDA=1.695
NC_035088.1	70207135	.	A	G	.	.	MAF_USDA=10.87
NC_035088.1	70207157	.	A	G	.	.	MAF_USDA=10.417
NC_035088.1	70207174	.	A	T	.	.	MAF_USDA=3.571
NC_035088.1	70207185	.	T	A	.	.	MAF_USDA=6.25
NC_035088.1	70207195	.	G	T	.	.	MAF_USDA=8.929
NC_035088.1	70207204	.	T	C	.	.	MAF_USDA=16.071
NC_035088.1	70207205	.	A	G	.	.	MAF_USDA=1.667
NC_035088.1	70207221	.	G	A	.	.	MAF_INRAE=3.333;MAF_USDA=8.333
NC_035088.1	70207232	.	C	A	.	.	MAF_INRAE=3.333
NC_035088.1	70207233	.	A	C	.	.	MAF_INRAE=2.5
NC_035088.1	70207274	.	C	T	.	.	MAF_USDA=2.586
NC_035088.1	70207502	.	G	T	.	.	MAF_USDA=4.706
NC_035088.1	70207519	.	G	A	.	.	MAF_INRAE=40.833
NC_035088.1	70207528	.	C	T	.	.	MAF_USDA=1.639
NC_035088.1	70207531	.	C	T	.	.	MAF_INRAE=44.167
NC_035088.1	70207533	.	C	T	.	.	MAF_INRAE=20.0;MAF_USDA=9.836
NC_035088.1	70207575	.	C	T	.	.	MAF_USDA=44.643
NC_035088.1	70207590	.	A	C	.	.	MAF_USDA=1.639
NC_035088.1	70207598	.	T	A	.	.	MAF_INRAE=25.833
NC_035088.1	70207611	.	A	G	.	.	MAF_USDA=24.118
NC_035088.1	70207640	.	T	G	.	.	MAF_USDA=8.235
NC_035088.1	70207670	.	A	C	.	.	MAF_INRAE=13.333;MAF_USDA=20.0
NC_035088.1	70207693	.	A	G	.	.	MAF_INRAE=30.0
NC_035088.1	70207699	.	T	A	.	.	MAF_USDA=8.235
NC_035088.1	70207739	.	G	T	.	.	MAF_USDA=9.167
NC_035088.1	70207776	.	C	A	.	.	MAF_USDA=4.167
NC_035088.1	70207778	.	C	T	.	.	MAF_INRAE=11.667;MAF_USDA=15.574
NC_035088.1	70207779	.	T	G	.	.	MAF_INRAE=3.333
NC_035088.1	70207789	.	C	T	.	.	MAF_USDA=13.529
NC_035088.1	70207806	.	T	G	.	.	MAF_INRAE=17.5
NC_035088.1	70207807	.	G	C	.	.	MAF_INRAE=36.667;MAF_USDA=35.417
NC_035088.1	70207809	.	A	C	.	.	MAF_USDA=2.459
NC_035088.1	70207832	.	G	A	.	.	MAF_USDA=14.583
NC_035088.1	70207833	.	T	C	.	.	MAF_USDA=2.459
NC_035088.1	70207845	.	A	C	.	.	MAF_INRAE=11.667
NC_035088.1	70207847	.	G	A	.	.	MAF_INRAE=31.667
NC_035088.1	70207848	.	C	T	.	.	MAF_USDA=3.279
NC_035088.1	70207856	.	C	A	.	.	MAF_USDA=16.471
NC_035088.1	70207860	.	A	G	.	.	MAF_USDA=2.459
NC_035088.1	70207886	.	C	A	.	.	MAF_INRAE=20.0
NC_035088.1	70207898	.	C	G	.	.	MAF_INRAE=14.167
NC_035088.1	70207931	.	G	T	.	.	MAF_USDA=2.941
NC_035088.1	70209253	.	C	T	.	.	MAF_INRAE=23.684
NC_035088.1	70209260	.	G	A	.	.	MAF_USDA=3.279
NC_035088.1	70209267	.	G	T	.	.	MAF_USDA=3.279
NC_035088.1	70209274	.	A	T	.	.	MAF_USDA=6.522
NC_035088.1	70209286	.	G	T	.	.	MAF_USDA=3.333
NC_035088.1	70209365	.	C	T	.	.	MAF_INRAE=5.833
NC_035088.1	70209385	.	G	A	.	.	MAF_USDA=11.31
NC_035088.1	70209425	.	C	T	.	.	MAF_USDA=27.083
NC_035088.1	70209494	.	C	A	.	.	MAF_INRAE=42.5
NC_035088.1	70209532	.	G	A	.	.	MAF_INRAE=19.167
NC_035088.1	70209558	.	C	T	.	.	MAF_USDA=2.381
NC_035088.1	70209599	.	A	G	.	.	MAF_INRAE=7.5
NC_035088.1	70209618	.	C	T	.	.	MAF_USDA=2.459
NC_035088.1	70209642	.	A	G	.	.	MAF_INRAE=30.833
NC_035088.1	70209645	.	G	T	.	.	MAF_INRAE=23.333
NC_035088.1	70209697	.	G	T	.	.	MAF_USDA=16.667
NC_035088.1	70209698	.	G	T	.	.	MAF_USDA=16.667
NC_035088.1	70209699	.	C	A	.	.	MAF_USDA=2.542
NC_035088.1	70209722	.	A	G	.	.	MAF_USDA=33.333
NC_035088.1	70209755	.	A	C	.	.	MAF_USDA=36.471
NC_035088.1	70209758	.	T	C	.	.	MAF_USDA=5.738
NC_035088.1	70209774	.	C	T	.	.	MAF_USDA=7.059
NC_035088.1	70209800	.	G	T	.	.	MAF_USDA=4.098
NC_035088.1	70209817	.	T	G	.	.	MAF_USDA=5.738
NC_035088.1	70209847	.	C	T	.	.	MAF_USDA=4.098
NC_035088.1	70209866	.	G	A	.	.	MAF_USDA=6.548
NC_035088.1	70209880	.	A	C	.	.	MAF_INRAE=7.895
NC_035088.1	70209890	.	A	C	.	.	MAF_INRAE=16.667;MAF_USDA=4.918
NC_035088.1	70209941	.	T	G	.	.	MAF_USDA=33.333
NC_035088.1	70209964	.	A	C	.	.	MAF_INRAE=2.632
NC_035088.1	70209991	.	T	C	.	.	MAF_INRAE=10.0
NC_035088.1	70209994	.	A	G	.	.	MAF_INRAE=22.5;MAF_USDA=18.75
NC_035088.1	70210003	.	C	G	.	.	MAF_INRAE=6.667
NC_035088.1	70210007	.	A	T	.	.	MAF_USDA=7.377
NC_035088.1	70210017	.	T	A	.	.	MAF_INRAE=2.632
NC_035088.1	70210023	.	G	T	.	.	MAF_INRAE=26.667
NC_035088.1	70210035	.	C	T	.	.	MAF_INRAE=12.658;MAF_USDA=3.279
NC_035088.1	70210037	.	G	A	.	.	MAF_INRAE=33.333
NC_035088.1	70210041	.	G	T	.	.	MAF_INRAE=12.5;MAF_USDA=8.197
NC_035088.1	70210045	.	T	A	.	.	MAF_INRAE=12.658;MAF_USDA=3.279
NC_035088.1	70210051	.	C	T	.	.	MAF_USDA=3.279
NC_035088.1	70210060	.	C	T	.	.	MAF_INRAE=30.833
NC_035088.1	70210063	.	A	G	.	.	MAF_INRAE=29.167;MAF_USDA=31.967
NC_035088.1	70210068	.	T	C	.	.	MAF_USDA=2.459
NC_035088.1	70210070	.	G	A	.	.	MAF_INRAE=14.167
NC_035088.1	70210076	.	G	A	.	.	MAF_INRAE=19.167
NC_035088.1	70210093	.	T	A	.	.	MAF_USDA=1.639
NC_035088.1	70210118	.	G	C	.	.	MAF_INRAE=33.333
NC_035088.1	70210121	.	C	T	.	.	MAF_INRAE=10.0;MAF_USDA=4.118
NC_035088.1	70210132	.	A	G	.	.	MAF_INRAE=2.532;MAF_USDA=9.836
NC_035088.1	70210152	.	A	T	.	.	MAF_INRAE=15.0;MAF_USDA=13.115
NC_035088.1	70210153	.	C	A	.	.	MAF_INRAE=20.833;MAF_USDA=11.475
NC_035088.1	70210229	.	G	A	.	.	MAF_INRAE=4.167;MAF_USDA=7.5
NC_035088.1	70210231	.	A	G	.	.	MAF_USDA=10.417
NC_035088.1	70210271	.	G	C	.	.	MAF_INRAE=5.263;MAF_USDA=8.235
NC_035088.1	70210276	.	A	G	.	.	MAF_USDA=1.695
NC_035088.1	70210279	.	T	G	.	.	MAF_INRAE=14.167
NC_035088.1	70210285	.	T	C	.	.	MAF_INRAE=1.667;MAF_USDA=4.819
NC_035088.1	70210301	.	A	T	.	.	MAF_USDA=8.333
NC_035088.1	70210360	.	C	A	.	.	MAF_INRAE=8.861;MAF_USDA=4.098
NC_035088.1	70210362	.	G	T	.	.	MAF_INRAE=12.5;MAF_USDA=9.836
NC_035088.1	70210386	.	A	G	.	.	MAF_USDA=7.377
NC_035088.1	70210393	.	G	A	.	.	MAF_INRAE=18.333;MAF_USDA=9.524
NC_035088.1	70210403	.	T	A	.	.	MAF_INRAE=5.0
NC_035088.1	70210427	.	C	T	.	.	MAF_INRAE=7.5
NC_035088.1	70210472	.	A	C	.	.	MAF_USDA=6.548
NC_035088.1	70210486	.	C	A	.	.	MAF_INRAE=49.167
NC_035088.1	70210507	.	A	T	.	.	MAF_INRAE=24.167;MAF_USDA=32.143
NC_035088.1	70210542	.	A	C	.	.	MAF_USDA=23.214
NC_035088.1	70210547	.	G	A	.	.	MAF_USDA=2.5
NC_035088.1	70210548	.	A	G	.	.	MAF_USDA=14.881
NC_035088.1	70210600	.	T	G	.	.	MAF_USDA=7.5
NC_035088.1	70210605	.	T	C	.	.	MAF_USDA=2.5
NC_035088.1	70210618	.	G	A	.	.	MAF_INRAE=2.632
NC_035088.1	70210651	.	A	T	.	.	MAF_INRAE=35.0
NC_035088.1	70210658	.	T	G	.	.	MAF_USDA=1.667
NC_035088.1	70210687	.	G	A	.	.	MAF_USDA=1.667
NC_035088.1	70210688	.	G	T	.	.	MAF_USDA=3.333
NC_035088.1	70210702	.	T	G	.	.	MAF_INRAE=45.0
NC_035088.1	70210703	.	T	G	.	.	MAF_USDA=4.167
NC_035088.1	70210710	.	C	T	.	.	MAF_INRAE=31.667
NC_035088.1	70210739	.	T	G	.	.	MAF_INRAE=20.0
NC_035088.1	70210817	.	T	A	.	.	MAF_INRAE=49.167;MAF_USDA=44.118
NC_035088.1	70210838	.	A	T	.	.	MAF_USDA=2.459
NC_035088.1	70210863	.	C	A	.	.	MAF_USDA=1.639
NC_035088.1	70210883	.	T	C	.	.	MAF_INRAE=14.167
NC_035088.1	70210947	.	T	G	.	.	MAF_INRAE=7.5
NC_035088.1	70210958	.	G	C	.	.	MAF_INRAE=32.5
NC_035088.1	70210963	.	A	G	.	.	MAF_INRAE=45.0
NC_035088.1	70210970	.	A	G	.	.	MAF_INRAE=33.333
NC_035088.1	70210992	.	G	C	.	.	MAF_INRAE=11.667;MAF_USDA=4.118
NC_035088.1	70211023	.	T	C	.	.	MAF_INRAE=14.167;MAF_USDA=4.098
NC_035088.1	70211050	.	C	T	.	.	MAF_USDA=4.167
NC_035088.1	70211189	.	C	T	.	.	MAF_USDA=32.609
NC_035088.1	70211223	.	A	G	.	.	MAF_USDA=30.435
NC_035088.1	70211421	.	A	C	.	.	MAF_USDA=27.647
NC_035088.1	70211426	.	C	T	.	.	MAF_USDA=3.279
NC_035088.1	70211431	.	G	A	.	.	MAF_USDA=8.235
NC_035088.1	70211486	.	G	A	.	.	MAF_USDA=8.929
NC_035088.1	70211494	.	T	G	.	.	MAF_INRAE=2.5
NC_035088.1	70211509	.	G	A	.	.	MAF_USDA=50.0
NC_035088.1	70211512	.	C	A	.	.	MAF_USDA=50.0
NC_035088.1	70211516	.	C	T	.	.	MAF_INRAE=17.5;MAF_USDA=3.279
NC_035088.1	70211539	.	A	C	.	.	MAF_INRAE=22.5;MAF_USDA=10.0
NC_035088.1	70211552	.	T	C	.	.	MAF_INRAE=15.833;MAF_USDA=3.279
NC_035088.1	70211555	.	C	G	.	.	MAF_USDA=8.824
NC_035088.1	70211627	.	A	C	.	.	MAF_INRAE=46.667
NC_035088.1	70211757	.	A	G	.	.	MAF_USDA=2.459
NC_035088.1	70211772	.	C	T	.	.	MAF_USDA=9.836
NC_035088.1	70211800	.	T	G	.	.	MAF_USDA=10.588
NC_035088.1	70219401	.	C	T	.	.	MAF_USDA=10.417
NC_035088.1	70219447	.	C	T	.	.	MAF_USDA=18.75
NC_035088.1	70219518	.	A	G	.	.	MAF_USDA=2.083
NC_035088.1	70219552	.	C	T	.	.	MAF_USDA=2.083
NC_035088.1	70219575	.	C	T	.	.	MAF_USDA=2.083
NC_035088.1	70219597	.	C	A	.	.	MAF_USDA=1.639
NC_035088.1	70219635	.	C	A	.	.	MAF_INRAE=2.5;MAF_USDA=4.167
NC_035088.1	70219647	.	A	T	.	.	MAF_USDA=4.098
NC_035088.1	70219718	.	G	A	.	.	MAF_USDA=4.118
NC_035088.1	70219779	.	C	T	.	.	MAF_USDA=12.941
NC_035088.1	70219905	.	A	C	.	.	MAF_USDA=10.833
NC_035088.1	70219931	.	G	A	.	.	MAF_USDA=1.639
NC_035088.1	70219983	.	G	A	.	.	MAF_USDA=10.417
NC_035088.1	70219986	.	T	G	.	.	MAF_USDA=10.417
NC_035088.1	70219992	.	C	T	.	.	MAF_USDA=14.583
NC_035088.1	70219997	.	T	A	.	.	MAF_USDA=22.951
NC_035088.1	70220043	.	C	T	.	.	MAF_USDA=2.459
NC_035088.1	70220058	.	T	G	.	.	MAF_USDA=1.639
NC_035088.1	70220063	.	G	T	.	.	MAF_USDA=5.738
NC_035088.1	70220079	.	A	G	.	.	MAF_USDA=10.588
NC_035088.1	70220089	.	A	C	.	.	MAF_USDA=1.639
NC_035088.1	70226056	.	A	G	.	.	MAF_INRAE=4.43
NC_035088.1	70226058	.	T	G	.	.	MAF_INRAE=5.0;MAF_USDA=4.918
NC_035088.1	70226134	.	G	A	.	.	MAF_INRAE=2.632;MAF_USDA=35.417
NC_035088.1	70226180	.	A	G	.	.	MAF_USDA=1.639
NC_035088.1	70226202	.	T	C	.	.	MAF_USDA=5.882
NC_035088.1	70227291	.	T	C	.	.	MAF_USDA=6.557
NC_035088.1	70227334	.	T	C	.	.	MAF_USDA=16.667
NC_035088.1	70227336	.	A	G	.	.	MAF_USDA=25.0
NC_035088.1	70227337	.	G	T	.	.	MAF_USDA=29.167
NC_035088.1	70227442	.	G	C	.	.	MAF_INRAE=3.333
NC_035088.1	70227456	.	C	T	.	.	MAF_USDA=10.417
NC_035088.1	70227497	.	C	T	.	.	MAF_USDA=6.25
NC_035088.1	70227527	.	C	T	.	.	MAF_INRAE=44.167
NC_035088.1	70227531	.	C	A	.	.	MAF_INRAE=5.696;MAF_USDA=11.176
NC_035088.1	70227538	.	G	C	.	.	MAF_INRAE=45.0;MAF_USDA=39.412
NC_035088.1	70227556	.	G	T	.	.	MAF_USDA=39.583
NC_035088.1	70227557	.	A	G	.	.	MAF_USDA=21.176
NC_035088.1	70227581	.	G	A	.	.	MAF_USDA=35.417
NC_035088.1	70227583	.	G	A	.	.	MAF_USDA=35.417
NC_035088.1	70227598	.	C	T	.	.	MAF_USDA=4.918
NC_035088.1	70227622	.	C	T	.	.	MAF_USDA=6.25
NC_035088.1	70227628	.	A	C	.	.	MAF_USDA=6.25
NC_035088.1	70227650	.	A	C	.	.	MAF_USDA=7.377
NC_035088.1	70227651	.	C	T	.	.	MAF_USDA=7.377
NC_035088.1	70227663	.	A	G	.	.	MAF_INRAE=18.421
NC_035088.1	70227674	.	A	T	.	.	MAF_USDA=1.639
NC_035088.1	70227696	.	A	T	.	.	MAF_USDA=1.639
NC_035088.1	70227716	.	A	G	.	.	MAF_USDA=4.098
NC_035088.1	70227722	.	C	A	.	.	MAF_INRAE=49.367
NC_035088.1	70227736	.	G	A	.	.	MAF_INRAE=18.333;MAF_USDA=6.557
NC_035088.1	70227737	.	A	T	.	.	MAF_USDA=2.459
NC_035088.1	70227741	.	G	T	.	.	MAF_INRAE=5.263;MAF_USDA=12.353
NC_035088.1	70227746	.	G	A	.	.	MAF_INRAE=18.333;MAF_USDA=3.529
NC_035088.1	70227772	.	T	C	.	.	MAF_INRAE=32.911
NC_035088.1	70227798	.	G	T	.	.	MAF_INRAE=2.632
NC_035088.1	70227801	.	G	A	.	.	MAF_INRAE=6.962;MAF_USDA=13.095
NC_035088.1	70227817	.	T	C	.	.	MAF_INRAE=43.333
NC_035088.1	70227832	.	A	T	.	.	MAF_INRAE=5.0
NC_035088.1	70227835	.	G	C	.	.	MAF_INRAE=19.167;MAF_USDA=8.333
NC_035088.1	70227850	.	A	G	.	.	MAF_INRAE=25.833
NC_035088.1	70227855	.	T	C	.	.	MAF_INRAE=26.667;MAF_USDA=45.833
NC_035088.1	70227860	.	C	T	.	.	MAF_INRAE=40.0
NC_035088.1	70227873	.	T	G	.	.	MAF_INRAE=26.667;MAF_USDA=45.181
NC_035088.1	70227883	.	T	C	.	.	MAF_INRAE=43.333
NC_035088.1	70227892	.	G	T	.	.	MAF_INRAE=30.833
NC_035088.1	70227909	.	C	A	.	.	MAF_INRAE=5.833
NC_035088.1	70227941	.	C	T	.	.	MAF_INRAE=25.833
NC_035088.1	70227943	.	A	C	.	.	MAF_USDA=50.0
NC_035088.1	70227949	.	C	T	.	.	MAF_INRAE=26.667
NC_035088.1	70227952	.	C	T	.	.	MAF_INRAE=26.667
NC_035088.1	70227982	.	G	C	.	.	MAF_INRAE=20.0;MAF_USDA=6.471
NC_035088.1	70227983	.	C	A	.	.	MAF_INRAE=43.333
NC_035088.1	70227996	.	C	A	.	.	MAF_INRAE=9.167
NC_035088.1	70228006	.	A	C	.	.	MAF_USDA=6.471
NC_035088.1	70228019	.	T	C	.	.	MAF_INRAE=36.667
NC_035088.1	70228026	.	G	T	.	.	MAF_INRAE=37.5
NC_035088.1	70228030	.	G	A	.	.	MAF_INRAE=37.5
NC_035088.1	70228034	.	G	A	.	.	MAF_USDA=25.0
NC_035088.1	70228041	.	T	C	.	.	MAF_INRAE=36.667
NC_035088.1	70228054	.	G	T	.	.	MAF_INRAE=38.333
NC_035088.1	70228076	.	C	A	.	.	MAF_USDA=6.471
NC_035088.1	70228101	.	T	C	.	.	MAF_INRAE=35.0
NC_035088.1	70228111	.	A	G	.	.	MAF_INRAE=6.667
NC_035088.1	70228136	.	T	C	.	.	MAF_INRAE=2.632
NC_035088.1	70228174	.	C	T	.	.	MAF_USDA=8.824
NC_035088.1	70228205	.	A	G	.	.	MAF_INRAE=2.632;MAF_USDA=1.639
NC_035088.1	70228280	.	C	T	.	.	MAF_INRAE=14.167;MAF_USDA=9.412
NC_035088.1	70228282	.	G	T	.	.	MAF_INRAE=23.333
NC_035088.1	70228286	.	C	A	.	.	MAF_USDA=2.459
NC_035088.1	70228290	.	A	G	.	.	MAF_USDA=2.459
NC_035088.1	70228301	.	T	C	.	.	MAF_INRAE=46.667
NC_035088.1	70228302	.	A	G	.	.	MAF_INRAE=46.667
NC_035088.1	70228368	.	T	G	.	.	MAF_INRAE=7.5
NC_035088.1	70228530	.	C	T	.	.	MAF_USDA=2.459
NC_035088.1	70228541	.	TTCAGAGATGTGTCA	TTCAGAGATGTGTCG	.	.	MAF_USDA=12.5
NC_035088.1	70228555	.	A	G	.	.	MAF_INRAE=10.833
NC_035088.1	70228578	.	G	C	.	.	MAF_INRAE=2.632
NC_035088.1	70228637	.	C	G	.	.	MAF_USDA=12.295
NC_035088.1	70228654	.	C	T	.	.	MAF_USDA=16.393
NC_035088.1	70228662	.	A	G	.	.	MAF_INRAE=6.667
NC_035088.1	70228667	.	T	G	.	.	MAF_USDA=5.294
NC_035088.1	70228668	.	C	T	.	.	MAF_USDA=5.294
NC_035088.1	70228670	.	T	A	.	.	MAF_INRAE=6.667
NC_035088.1	70228706	.	G	C	.	.	MAF_INRAE=6.667
NC_035088.1	70228709	.	C	A	.	.	MAF_USDA=1.639
NC_035088.1	70228712	.	G	A	.	.	MAF_INRAE=23.333
NC_035088.1	70228713	.	A	T	.	.	MAF_USDA=1.639
NC_035088.1	70228737	.	G	T	.	.	MAF_USDA=5.294
NC_035088.1	70228742	.	T	C	.	.	MAF_INRAE=31.667
NC_035088.1	70228754	.	A	C	.	.	MAF_INRAE=6.667
NC_035088.1	70228760	.	C	T	.	.	MAF_INRAE=6.667
NC_035088.1	70228772	.	G	A	.	.	MAF_INRAE=6.667
NC_035088.1	70228776	.	A	G	.	.	MAF_INRAE=25.833;MAF_USDA=11.475
NC_035088.1	70228777	.	G	A	.	.	MAF_INRAE=13.333
NC_035088.1	70228791	.	G	T	.	.	MAF_INRAE=10.0
NC_035088.1	70228833	.	A	G	.	.	MAF_USDA=1.639
NC_035088.1	70228852	.	G	T	.	.	MAF_USDA=2.459
NC_035088.1	70228886	.	A	G	.	.	MAF_USDA=7.377
NC_035088.1	70228895	.	G	C	.	.	MAF_INRAE=40.0
NC_035088.1	70228940	.	G	T	.	.	MAF_USDA=15.476
NC_035088.1	70228958	.	G	C	.	.	MAF_INRAE=13.333;MAF_USDA=13.043
NC_035088.1	70228960	.	G	A	.	.	MAF_USDA=22.131
NC_035088.1	70228963	.	A	G	.	.	MAF_INRAE=39.167;MAF_USDA=13.69
NC_035088.1	70229121	.	G	A	.	.	MAF_USDA=2.5
NC_035088.1	70229152	.	T	G	.	.	MAF_USDA=30.952
NC_035088.1	70229185	.	G	A	.	.	MAF_USDA=10.119
NC_035088.1	70229209	.	C	T	.	.	MAF_USDA=31.548
NC_035088.1	70229262	.	G	A	.	.	MAF_USDA=37.195
NC_035088.1	70229793	.	G	T	.	.	MAF_USDA=10.87
NC_035088.1	70229797	.	G	T	.	.	MAF_USDA=14.583
NC_035088.1	70229866	.	T	C	.	.	MAF_USDA=4.167
NC_035088.1	70229891	.	G	C	.	.	MAF_USDA=1.639
NC_035088.1	70229914	.	C	T	.	.	MAF_USDA=7.377
NC_035088.1	70229918	.	G	T	.	.	MAF_USDA=20.833
NC_035088.1	70229962	.	A	T	.	.	MAF_USDA=2.459
NC_035088.1	70229983	.	G	A	.	.	MAF_USDA=38.554
NC_035088.1	70229988	.	T	A	.	.	MAF_USDA=8.333
NC_035088.1	70229991	.	C	T	.	.	MAF_USDA=20.238
NC_035088.1	70229992	.	G	A	.	.	MAF_USDA=13.253
NC_035088.1	70229995	.	G	A	.	.	MAF_USDA=25.0
NC_035088.1	70229998	.	C	T	.	.	MAF_USDA=49.405
NC_035088.1	70230006	.	C	T	.	.	MAF_USDA=37.5
NC_035088.1	70230012	.	C	G	.	.	MAF_USDA=12.5
NC_035088.1	70230035	.	G	A	.	.	MAF_USDA=2.083
NC_035088.1	70230199	.	A	G	.	.	MAF_USDA=13.043
NC_035088.1	70230224	.	T	A	.	.	MAF_USDA=21.739
NC_035088.1	70231656	.	G	T	.	.	MAF_INRAE=10.526
NC_035088.1	70231749	.	G	A	.	.	MAF_INRAE=2.5
NC_035088.1	70231759	.	A	G	.	.	MAF_INRAE=35.833
NC_035088.1	70231777	.	T	G	.	.	MAF_INRAE=40.0
NC_035088.1	70231784	.	G	A	.	.	MAF_INRAE=1.667
NC_035088.1	70231790	.	A	C	.	.	MAF_USDA=2.542
NC_035088.1	70231792	.	C	T	.	.	MAF_INRAE=15.0
NC_035088.1	70231795	.	A	C	.	.	MAF_USDA=6.78
NC_035088.1	70231799	.	A	G	.	.	MAF_INRAE=45.0
NC_035088.1	70231826	.	A	G	.	.	MAF_INRAE=28.333
NC_035088.1	70231867	.	G	A	.	.	MAF_USDA=40.476
NC_035088.1	70231880	.	G	A	.	.	MAF_USDA=1.695
NC_035088.1	70231891	.	G	A	.	.	MAF_USDA=5.833
NC_035088.1	70231893	.	G	A	.	.	MAF_USDA=21.429
NC_035088.1	70231895	.	C	G	.	.	MAF_USDA=5.833
NC_035088.1	70231901	.	A	G	.	.	MAF_USDA=7.143
NC_035088.1	70231912	.	A	G	.	.	MAF_USDA=11.31
NC_035088.1	70231916	.	C	T	.	.	MAF_USDA=1.667
NC_035088.1	70231921	.	A	C	.	.	MAF_USDA=6.667
NC_035088.1	70231929	.	C	T	.	.	MAF_USDA=4.167
NC_035088.1	70231991	.	A	T	.	.	MAF_USDA=5.738
NC_035088.1	70232008	.	A	T	.	.	MAF_INRAE=2.632
NC_035088.1	70232015	.	T	A	.	.	MAF_USDA=3.279
NC_035088.1	70232036	.	A	T	.	.	MAF_USDA=5.738
NC_035088.1	70232037	.	A	G	.	.	MAF_USDA=3.279
NC_035088.1	70232057	.	A	T	.	.	MAF_INRAE=7.595
NC_035088.1	70232064	.	C	A	.	.	MAF_INRAE=41.667
NC_035088.1	70232090	.	C	T	.	.	MAF_INRAE=5.0
NC_035088.1	70232120	.	A	T	.	.	MAF_USDA=3.279
NC_035088.1	70232132	.	G	A	.	.	MAF_INRAE=21.667
NC_035088.1	70232189	.	T	A	.	.	MAF_INRAE=2.632;MAF_USDA=6.471
NC_035088.1	70232202	.	C	T	.	.	MAF_INRAE=2.5
NC_035088.1	70232266	.	C	A	.	.	MAF_USDA=7.647
NC_035088.1	70232277	.	G	C	.	.	MAF_USDA=6.557
NC_035088.1	70232305	.	T	C	.	.	MAF_USDA=1.639
NC_035088.1	70232315	.	A	T	.	.	MAF_INRAE=3.333
NC_035088.1	70232348	.	G	T	.	.	MAF_USDA=10.417
NC_035088.1	70232355	.	G	T	.	.	MAF_USDA=12.5
NC_035088.1	70232435	.	G	A	.	.	MAF_USDA=7.059
NC_035088.1	70232444	.	C	T	.	.	MAF_USDA=14.583
NC_035088.1	70232445	.	T	C	.	.	MAF_USDA=9.836
NC_035088.1	70232619	.	C	A	.	.	MAF_USDA=4.167
NC_035088.1	70232640	.	C	A	.	.	MAF_USDA=12.5
NC_035088.1	70232727	.	T	A	.	.	MAF_USDA=31.818
NC_035088.1	70232906	.	A	G	.	.	MAF_USDA=4.918
NC_035088.1	70232987	.	T	G	.	.	MAF_USDA=15.882
NC_035088.1	70232992	.	A	C	.	.	MAF_USDA=24.096
NC_035088.1	70235884	.	G	C	.	.	MAF_USDA=13.69
NC_035088.1	70235885	.	T	A	.	.	MAF_USDA=13.69
NC_035088.1	70235897	.	C	T	.	.	MAF_USDA=7.377
NC_035088.1	70235901	.	C	T	.	.	MAF_USDA=17.647
NC_035088.1	70235952	.	A	T	.	.	MAF_INRAE=21.667
NC_035088.1	70235978	.	A	T	.	.	MAF_INRAE=5.833
NC_035088.1	70236032	.	T	A	.	.	MAF_USDA=8.333
NC_035088.1	70236121	.	A	G	.	.	MAF_USDA=5.738
NC_035088.1	70236160	.	G	A	.	.	MAF_USDA=14.583
NC_035088.1	70236200	.	C	T	.	.	MAF_USDA=4.098
NC_035088.1	70236221	.	T	C	.	.	MAF_USDA=10.656
NC_035088.1	70236223	.	A	T	.	.	MAF_USDA=6.25
NC_035088.1	70236391	.	A	G	.	.	MAF_USDA=18.75
NC_035088.1	70236411	.	G	T	.	.	MAF_USDA=6.25
NC_035088.1	70236451	.	CTTT	CTTC	.	.	MAF_USDA=35.417
NC_035088.1	70236485	.	G	T	.	.	MAF_INRAE=5.263
NC_035088.1	70236849	.	A	G	.	.	MAF_USDA=6.522
NC_035088.1	70236859	.	C	A	.	.	MAF_USDA=16.667
NC_035088.1	70236862	.	C	T	.	.	MAF_USDA=15.217
NC_035088.1	70238032	.	C	G	.	.	MAF_USDA=13.529
NC_035088.1	70238038	.	C	T	.	.	MAF_USDA=4.918
NC_035088.1	70238113	.	G	A	.	.	MAF_USDA=4.167
NC_035088.1	70238141	.	A	T	.	.	MAF_USDA=4.098
NC_035088.1	70238148	.	A	T	.	.	MAF_USDA=10.0
NC_035088.1	70238159	.	A	G	.	.	MAF_INRAE=5.263;MAF_USDA=10.0
NC_035088.1	70238211	.	G	C	.	.	MAF_USDA=4.706
NC_035088.1	70238463	.	C	T	.	.	MAF_INRAE=1.667
NC_035088.1	70238510	.	C	T	.	.	MAF_INRAE=2.632
NC_035088.1	70238596	.	G	T	.	.	MAF_INRAE=8.333
NC_035088.1	70238602	.	G	T	.	.	MAF_INRAE=3.333
NC_035088.1	70238643	.	G	T	.	.	MAF_INRAE=2.5
NC_035088.1	70238673	.	G	A	.	.	MAF_INRAE=1.667
NC_035088.1	70238681	.	A	T	.	.	MAF_INRAE=10.833
NC_035088.1	70238870	.	G	A	.	.	MAF_INRAE=2.632
NC_035088.1	70239251	.	G	A	.	.	MAF_USDA=10.417
NC_035088.1	70239273	.	G	A	.	.	MAF_USDA=16.667
NC_035088.1	70242920	.	G	T	.	.	MAF_USDA=5.738
NC_035088.1	70242921	.	G	A	.	.	MAF_USDA=6.557
NC_035088.1	70242930	.	C	A	.	.	MAF_USDA=7.377
NC_035088.1	70243011	.	A	G	.	.	MAF_USDA=22.951
NC_035088.1	70243044	.	C	A	.	.	MAF_INRAE=35.833
NC_035088.1	70243050	.	C	A	.	.	MAF_INRAE=12.5
NC_035088.1	70243068	.	A	G	.	.	MAF_INRAE=25.833
NC_035088.1	70243069	.	T	C	.	.	MAF_INRAE=25.833
NC_035088.1	70243078	.	G	A	.	.	MAF_INRAE=32.5
NC_035088.1	70243095	.	G	A	.	.	MAF_INRAE=19.167
NC_035088.1	70243103	.	C	A	.	.	MAF_INRAE=25.0
NC_035088.1	70243136	.	G	A	.	.	MAF_INRAE=36.667
NC_035088.1	70243137	.	T	C	.	.	MAF_INRAE=42.5
NC_035088.1	70243173	.	A	T	.	.	MAF_INRAE=4.167
NC_035088.1	70243182	.	A	G	.	.	MAF_INRAE=2.632
NC_035088.1	70243194	.	C	A	.	.	MAF_INRAE=35.833
NC_035088.1	70243201	.	T	A	.	.	MAF_INRAE=4.167
NC_035088.1	70243214	.	A	G	.	.	MAF_USDA=3.279
NC_035088.1	70243263	.	G	T	.	.	MAF_INRAE=21.667;MAF_USDA=6.557
NC_035088.1	70243267	.	T	C	.	.	MAF_INRAE=7.5
NC_035088.1	70243289	.	G	A	.	.	MAF_INRAE=1.667;MAF_USDA=7.647
NC_035088.1	70243389	.	C	T	.	.	MAF_INRAE=20.833
NC_035088.1	70243390	.	A	G	.	.	MAF_INRAE=19.167
NC_035088.1	70243470	.	C	T	.	.	MAF_USDA=5.833
NC_035088.1	70243530	.	C	T	.	.	MAF_USDA=39.583
NC_035088.1	70243532	.	C	T	.	.	MAF_USDA=12.5
NC_035088.1	70243593	.	G	T	.	.	MAF_USDA=6.818
NC_035088.1	70243614	.	A	T	.	.	MAF_USDA=2.273
NC_035088.1	70243615	.	A	G	.	.	MAF_USDA=2.273
NC_035088.1	70243617	.	A	G	.	.	MAF_USDA=4.545
NC_035088.1	70243649	.	G	A	.	.	MAF_USDA=4.348
NC_035088.1	70243653	.	T	A	.	.	MAF_USDA=17.391
NC_035088.1	70247900	.	G	A	.	.	MAF_INRAE=13.158
NC_035088.1	70247903	.	G	A	.	.	MAF_USDA=25.0
NC_035088.1	70247981	.	T	C	.	.	MAF_INRAE=5.263
NC_035088.1	70248010	.	A	T	.	.	MAF_INRAE=2.632
NC_035088.1	70248254	.	C	G	.	.	MAF_USDA=18.75
NC_035088.1	70248260	.	T	C	.	.	MAF_USDA=8.333
NC_035088.1	70248270	.	A	G	.	.	MAF_INRAE=2.632;MAF_USDA=16.667
NC_035088.1	70248274	.	C	G	.	.	MAF_INRAE=2.632
NC_035088.1	70248280	.	T	C	.	.	MAF_USDA=4.167
NC_035088.1	70248281	.	A	G	.	.	MAF_USDA=10.417
NC_035088.1	70248310	.	A	G	.	.	MAF_USDA=18.75
NC_035088.1	70248340	.	T	C	.	.	MAF_INRAE=5.263
NC_035088.1	70253994	.	A	T	.	.	MAF_USDA=6.818
NC_035088.1	70254001	.	C	G	.	.	MAF_INRAE=2.632
NC_035088.1	70254123	.	C	G	.	.	MAF_USDA=15.909
NC_035088.1	70254148	.	T	C	.	.	MAF_USDA=4.545
NC_035088.1	70254189	.	T	C	.	.	MAF_USDA=25.0
NC_035088.1	70254333	.	A	G	.	.	MAF_USDA=2.5
NC_035088.1	70254336	.	T	C	.	.	MAF_INRAE=31.579
NC_035088.1	70254341	.	C	A	.	.	MAF_USDA=2.5
NC_035088.1	70254405	.	G	C	.	.	MAF_INRAE=39.241;MAF_USDA=28.261
NC_035088.1	70254432	.	C	T	.	.	MAF_INRAE=30.833
NC_035088.1	70254433	.	G	A	.	.	MAF_INRAE=42.405
NC_035088.1	70254467	.	G	A	.	.	MAF_USDA=7.229
NC_035088.1	70254479	.	C	A	.	.	MAF_INRAE=31.579;MAF_USDA=5.422
NC_035088.1	70254502	.	C	A	.	.	MAF_USDA=14.583
NC_035088.1	70254516	.	C	T	.	.	MAF_USDA=6.471
NC_035088.1	70254520	.	G	A	.	.	MAF_INRAE=39.873
NC_035088.1	70254534	.	T	G	.	.	MAF_INRAE=17.089;MAF_USDA=7.647
NC_035088.1	70254540	.	T	A	.	.	MAF_INRAE=29.167;MAF_USDA=6.25
NC_035088.1	70254541	.	C	G	.	.	MAF_INRAE=29.167;MAF_USDA=6.25
NC_035088.1	70254547	.	C	T	.	.	MAF_USDA=4.167
NC_035088.1	70254677	.	T	G	.	.	MAF_USDA=13.043
NC_035088.1	70254744	.	A	G	.	.	MAF_USDA=16.867
NC_035088.1	70254748	.	G	A	.	.	MAF_USDA=1.695
NC_035088.1	70254781	.	A	C	.	.	MAF_INRAE=2.632;MAF_USDA=8.197
NC_035088.1	70254793	.	G	T	.	.	MAF_INRAE=2.632;MAF_USDA=4.098
NC_035088.1	70254810	.	C	T	.	.	MAF_USDA=4.118
NC_035088.1	70254813	.	T	G	.	.	MAF_INRAE=19.167;MAF_USDA=7.647
NC_035088.1	70254846	.	C	T	.	.	MAF_INRAE=12.5;MAF_USDA=8.197
NC_035088.1	70254862	.	A	C	.	.	MAF_INRAE=9.494;MAF_USDA=7.377
NC_035088.1	70254865	.	C	T	.	.	MAF_INRAE=11.667;MAF_USDA=8.824
NC_035088.1	70254894	.	A	C	.	.	MAF_INRAE=27.5
NC_035088.1	70254909	.	C	A	.	.	MAF_INRAE=29.167;MAF_USDA=43.75
NC_035088.1	70254941	.	T	C	.	.	MAF_INRAE=2.632
NC_035088.1	70255012	.	G	T	.	.	MAF_USDA=17.059
NC_035088.1	70255013	.	C	T	.	.	MAF_USDA=9.836
NC_035088.1	70255018	.	T	A	.	.	MAF_INRAE=18.333
NC_035088.1	70255037	.	A	G	.	.	MAF_INRAE=27.5
NC_035088.1	70255065	.	G	A	.	.	MAF_INRAE=39.167
NC_035088.1	70255077	.	A	T	.	.	MAF_INRAE=10.833;MAF_USDA=8.197
NC_035088.1	70255080	.	G	A	.	.	MAF_USDA=3.279
NC_035088.1	70255132	.	C	G	.	.	MAF_USDA=1.639
NC_035088.1	70255204	.	G	T	.	.	MAF_INRAE=9.167
NC_035088.1	70255291	.	C	A	.	.	MAF_USDA=4.918
NC_035088.1	70255350	.	G	T	.	.	MAF_INRAE=2.632
NC_035088.1	70255418	.	G	T	.	.	MAF_USDA=19.565
NC_035088.1	70265308	.	G	T	.	.	MAF_INRAE=2.632
NC_035088.1	70265366	.	C	T	.	.	MAF_USDA=14.583
NC_035088.1	70265367	.	T	G	.	.	MAF_USDA=14.583
NC_035088.1	70265418	.	G	A	.	.	MAF_INRAE=5.263
NC_035088.1	70265434	.	C	T	.	.	MAF_USDA=14.583
NC_035088.1	70265587	.	C	T	.	.	MAF_INRAE=8.333
NC_035088.1	70265607	.	C	T	.	.	MAF_INRAE=2.632
NC_035088.1	70265698	.	A	T	.	.	MAF_INRAE=2.632
NC_035088.1	70265746	.	A	G	.	.	MAF_INRAE=7.5;MAF_USDA=15.574
NC_035088.1	70265799	.	G	C	.	.	MAF_INRAE=41.667
NC_035088.1	70265836	.	C	T	.	.	MAF_USDA=1.639
NC_035088.1	70265844	.	C	T	.	.	MAF_USDA=1.639
NC_035088.1	70265855	.	T	A	.	.	MAF_USDA=3.279
NC_035088.1	70265867	.	T	C	.	.	MAF_INRAE=22.5;MAF_USDA=5.738
NC_035088.1	70265891	.	G	T	.	.	MAF_USDA=3.279
NC_035088.1	70265920	.	G	A	.	.	MAF_USDA=3.279
NC_035088.1	70265955	.	C	T	.	.	MAF_USDA=5.738
NC_035088.1	70266095	.	G	A	.	.	MAF_USDA=1.667
NC_035088.1	70266130	.	C	T	.	.	MAF_USDA=5.952
NC_035088.1	70276172	.	G	A	.	.	MAF_USDA=3.333
NC_035088.1	70276267	.	C	T	.	.	MAF_INRAE=7.895
NC_035088.1	70276506	.	C	T	.	.	MAF_USDA=4.918
NC_035088.1	70279495	.	C	T	.	.	MAF_USDA=1.667
NC_035088.1	70279531	.	G	C	.	.	MAF_USDA=2.459
NC_035088.1	70279534	.	G	A	.	.	MAF_INRAE=15.0;MAF_USDA=2.459
NC_035088.1	70279536	.	G	A	.	.	MAF_USDA=1.639
NC_035088.1	70279546	.	T	C	.	.	MAF_INRAE=36.667
NC_035088.1	70279570	.	G	A	.	.	MAF_USDA=3.571
NC_035088.1	70279572	.	T	G	.	.	MAF_INRAE=7.5;MAF_USDA=5.0
NC_035088.1	70279579	.	A	T	.	.	MAF_INRAE=2.5
NC_035088.1	70279582	.	C	T	.	.	MAF_INRAE=10.833
NC_035088.1	70279604	.	A	C	.	.	MAF_USDA=16.667
NC_035088.1	70279616	.	C	G	.	.	MAF_USDA=18.75
NC_035088.1	70279651	.	T	C	.	.	MAF_USDA=2.542
NC_035088.1	70279668	.	T	C	.	.	MAF_USDA=3.333
NC_035088.1	70279690	.	G	A	.	.	MAF_INRAE=17.5
NC_035088.1	70279693	.	G	C	.	.	MAF_USDA=1.639
NC_035088.1	70279703	.	G	A	.	.	MAF_USDA=3.279
NC_035088.1	70279704	.	G	A	.	.	MAF_USDA=2.459
NC_035088.1	70279723	.	C	T	.	.	MAF_INRAE=10.833;MAF_USDA=4.098
NC_035088.1	70279749	.	G	A	.	.	MAF_INRAE=21.667
NC_035088.1	70279827	.	G	T	.	.	MAF_INRAE=15.19
NC_035088.1	70279839	.	C	A	.	.	MAF_INRAE=50.0
NC_035088.1	70279853	.	G	A	.	.	MAF_USDA=1.639
NC_035088.1	70279854	.	C	A	.	.	MAF_USDA=1.639
NC_035088.1	70279863	.	C	T	.	.	MAF_INRAE=34.167
NC_035088.1	70279866	.	G	A	.	.	MAF_INRAE=1.667;MAF_USDA=7.059
NC_035088.1	70279876	.	G	C	.	.	MAF_INRAE=1.667;MAF_USDA=1.639
NC_035088.1	70279907	.	G	A	.	.	MAF_INRAE=11.667
NC_035088.1	70279910	.	A	C	.	.	MAF_USDA=2.459
NC_035088.1	70279912	.	A	C	.	.	MAF_USDA=3.279
NC_035088.1	70279918	.	G	C	.	.	MAF_INRAE=42.5
NC_035088.1	70279958	.	T	G	.	.	MAF_INRAE=7.5
NC_035088.1	70279960	.	G	T	.	.	MAF_INRAE=7.5;MAF_USDA=2.459
NC_035088.1	70279964	.	C	A	.	.	MAF_USDA=1.639
NC_035088.1	70279968	.	G	A	.	.	MAF_USDA=3.279
NC_035088.1	70279984	.	C	T	.	.	MAF_INRAE=1.667;MAF_USDA=1.639
NC_035088.1	70279998	.	T	C	.	.	MAF_INRAE=9.167
NC_035088.1	70280006	.	G	A	.	.	MAF_USDA=1.639
NC_035088.1	70280036	.	C	T	.	.	MAF_INRAE=13.291
NC_035088.1	70280042	.	T	C	.	.	MAF_INRAE=26.667
NC_035088.1	70280050	.	A	G	.	.	MAF_INRAE=45.0
NC_035088.1	70280068	.	C	A	.	.	MAF_INRAE=39.167;MAF_USDA=11.176
NC_035088.1	70280071	.	G	A	.	.	MAF_INRAE=17.5
NC_035088.1	70280078	.	T	C	.	.	MAF_INRAE=35.0
NC_035088.1	70280079	.	G	A	.	.	MAF_USDA=1.639
NC_035088.1	70280137	.	C	T	.	.	MAF_INRAE=18.333
NC_035088.1	70280166	.	G	A	.	.	MAF_INRAE=18.333
NC_035088.1	70280190	.	G	C	.	.	MAF_USDA=3.333
NC_035088.1	70280193	.	G	T	.	.	MAF_INRAE=5.833;MAF_USDA=5.0
NC_035088.1	70280250	.	C	T	.	.	MAF_USDA=35.119
NC_035088.1	70282643	.	G	T	.	.	MAF_USDA=25.0
NC_035088.1	70282707	.	C	T	.	.	MAF_USDA=4.31
NC_035088.1	70282723	.	A	T	.	.	MAF_USDA=2.586
NC_035088.1	70282734	.	C	T	.	.	MAF_INRAE=15.789;MAF_USDA=17.391
NC_035088.1	70283470	.	G	A	.	.	MAF_INRAE=21.053
NC_035088.1	70283489	.	G	T	.	.	MAF_INRAE=21.053
NC_035088.1	70283529	.	A	G	.	.	MAF_INRAE=10.526
NC_035088.1	70283535	.	A	G	.	.	MAF_INRAE=10.526
NC_035088.1	70283715	.	G	A	.	.	MAF_INRAE=21.053
NC_035088.1	70283726	.	G	A	.	.	MAF_INRAE=21.053
NC_035088.1	70283774	.	G	A	.	.	MAF_INRAE=13.158
NC_035088.1	70283780	.	G	T	.	.	MAF_INRAE=13.158
NC_035088.1	70283798	.	C	A	.	.	MAF_INRAE=34.211
NC_035088.1	70283852	.	A	G	.	.	MAF_INRAE=34.211
NC_035088.1	70283880	.	A	G	.	.	MAF_INRAE=7.895
NC_035088.1	70283890	.	G	A	.	.	MAF_INRAE=13.158
NC_035088.1	70283963	.	A	G	.	.	MAF_INRAE=44.737
NC_035088.1	70284560	.	C	T	.	.	MAF_INRAE=2.632
NC_035088.1	70284590	.	C	A	.	.	MAF_USDA=4.167
NC_035088.1	70284600	.	C	A	.	.	MAF_USDA=2.083
NC_035088.1	70284663	.	C	A	.	.	MAF_USDA=2.353
NC_035088.1	70284999	.	A	G	.	.	MAF_USDA=37.5
NC_035088.1	70285005	.	G	T	.	.	MAF_INRAE=2.632
NC_035088.1	70285056	.	T	C	.	.	MAF_INRAE=6.667;MAF_USDA=4.167
NC_035088.1	70285075	.	G	T	.	.	MAF_INRAE=34.211
NC_035088.1	70285137	.	G	T	.	.	MAF_INRAE=11.667
NC_035088.1	70285143	.	G	T	.	.	MAF_INRAE=16.667;MAF_USDA=15.294
NC_035088.1	70285175	.	A	G	.	.	MAF_INRAE=47.5
NC_035088.1	70285209	.	C	T	.	.	MAF_INRAE=2.632;MAF_USDA=18.033
NC_035088.1	70285232	.	G	T	.	.	MAF_INRAE=20.833
NC_035088.1	70285294	.	A	G	.	.	MAF_USDA=4.918
NC_035088.1	70285296	.	C	G	.	.	MAF_USDA=2.459
NC_035088.1	70285320	.	C	T	.	.	MAF_USDA=1.639
NC_035088.1	70285368	.	A	C	.	.	MAF_USDA=4.167
NC_035088.1	70285401	.	T	A	.	.	MAF_USDA=4.706
NC_035088.1	70285422	.	A	G	.	.	MAF_INRAE=3.333
NC_035088.1	70285452	.	T	C	.	.	MAF_USDA=2.459
NC_035088.1	70285453	.	C	T	.	.	MAF_INRAE=5.833
NC_035088.1	70285464	.	C	T	.	.	MAF_INRAE=34.167;MAF_USDA=19.412
NC_035088.1	70285474	.	A	T	.	.	MAF_INRAE=1.667
NC_035088.1	70285482	.	T	C	.	.	MAF_INRAE=2.632
NC_035088.1	70285500	.	A	C	.	.	MAF_USDA=3.333
NC_035088.1	70285553	.	T	C	.	.	MAF_INRAE=10.0
NC_035088.1	70285573	.	C	G	.	.	MAF_INRAE=1.667
NC_035088.1	70285579	.	C	T	.	.	MAF_INRAE=47.5
NC_035088.1	70285596	.	A	T	.	.	MAF_USDA=3.614
NC_035088.1	70285611	.	A	G	.	.	MAF_INRAE=13.333;MAF_USDA=6.78
NC_035088.1	70285613	.	G	A	.	.	MAF_INRAE=13.333;MAF_USDA=5.932
NC_035088.1	70285625	.	G	A	.	.	MAF_INRAE=1.667;MAF_USDA=4.819
NC_035088.1	70285633	.	A	G	.	.	MAF_INRAE=50.0
NC_035088.1	70285656	.	G	C	.	.	MAF_INRAE=5.0
NC_035088.1	70285662	.	T	G	.	.	MAF_USDA=2.083
NC_035088.1	70285664	.	T	A	.	.	MAF_INRAE=6.667
NC_035088.1	70285672	.	T	G	.	.	MAF_INRAE=20.0;MAF_USDA=9.639
NC_035088.1	70285685	.	G	T	.	.	MAF_INRAE=5.833;MAF_USDA=5.085
NC_035088.1	70285687	.	C	A	.	.	MAF_USDA=3.39
NC_035088.1	70285732	.	T	C	.	.	MAF_INRAE=3.333
NC_035088.1	70285741	.	G	A	.	.	MAF_USDA=1.639
NC_035088.1	70285742	.	T	C	.	.	MAF_INRAE=4.167
NC_035088.1	70285762	.	G	A	.	.	MAF_INRAE=3.333
NC_035088.1	70285777	.	A	G	.	.	MAF_INRAE=7.5
NC_035088.1	70285835	.	A	G	.	.	MAF_INRAE=5.833
NC_035088.1	70285838	.	T	C	.	.	MAF_USDA=1.639
NC_035088.1	70285840	.	C	T	.	.	MAF_INRAE=5.0
NC_035088.1	70285886	.	G	T	.	.	MAF_INRAE=1.667
NC_035088.1	70285909	.	C	T	.	.	MAF_USDA=10.417
NC_035088.1	70285929	.	C	T	.	.	MAF_INRAE=1.667;MAF_USDA=20.833
NC_035088.1	70285930	.	G	A	.	.	MAF_INRAE=15.0
NC_035088.1	70285960	.	A	G	.	.	MAF_USDA=1.695
NC_035088.1	70285968	.	C	A	.	.	MAF_USDA=1.695
NC_035088.1	70285989	.	C	T	.	.	MAF_INRAE=2.5;MAF_USDA=9.167
NC_035088.1	70286002	.	T	A	.	.	MAF_USDA=4.167
NC_035088.1	70286027	.	T	C	.	.	MAF_USDA=1.667
NC_035088.1	70286033	.	A	C	.	.	MAF_USDA=1.667
NC_035088.1	70286060	.	C	T	.	.	MAF_USDA=5.0
NC_035088.1	70286078	.	C	T	.	.	MAF_USDA=1.667
NC_035088.1	70286093	.	T	C	.	.	MAF_USDA=5.357
NC_035088.1	70286099	.	C	A	.	.	MAF_INRAE=2.5
NC_035088.1	70286127	.	G	A	.	.	MAF_USDA=2.5
NC_035088.1	70286156	.	T	A	.	.	MAF_INRAE=11.667;MAF_USDA=5.357
NC_035088.1	70286161	.	T	G	.	.	MAF_INRAE=10.0
NC_035088.1	70286185	.	G	T	.	.	MAF_USDA=4.167
NC_035088.1	70286204	.	A	G	.	.	MAF_INRAE=12.5;MAF_USDA=7.627
NC_035088.1	70286251	.	T	C	.	.	MAF_USDA=7.317
NC_035088.1	70286264	.	C	T	.	.	MAF_USDA=6.627
NC_035088.1	70286273	.	C	T	.	.	MAF_USDA=3.614
NC_035088.1	70286277	.	A	C	.	.	MAF_USDA=6.78
NC_035088.1	70286302	.	C	T	.	.	MAF_INRAE=9.167;MAF_USDA=3.614
NC_035088.1	70286371	.	C	T	.	.	MAF_USDA=10.843
NC_035088.1	70286373	.	G	C	.	.	MAF_USDA=1.695
NC_035088.1	70286438	.	A	T	.	.	MAF_INRAE=5.833
NC_035088.1	70286453	.	T	G	.	.	MAF_INRAE=5.833
NC_035088.1	70286454	.	G	T	.	.	MAF_INRAE=5.833
NC_035088.1	70286479	.	C	T	.	.	MAF_INRAE=5.833;MAF_USDA=5.422
NC_035088.1	70286485	.	A	T	.	.	MAF_INRAE=5.833
NC_035088.1	70286492	.	A	G	.	.	MAF_INRAE=5.833
NC_035088.1	70286493	.	A	C	.	.	MAF_INRAE=30.0;MAF_USDA=15.06
NC_035088.1	70286500	.	T	A	.	.	MAF_INRAE=30.833;MAF_USDA=16.265
NC_035088.1	70286522	.	C	A	.	.	MAF_USDA=1.695
NC_035088.1	70286528	.	C	T	.	.	MAF_USDA=4.237
NC_035088.1	70286534	.	A	G	.	.	MAF_INRAE=26.667
NC_035088.1	70286544	.	C	T	.	.	MAF_USDA=2.083
NC_035088.1	70286551	.	G	A	.	.	MAF_INRAE=2.5;MAF_USDA=7.627
NC_035088.1	70286553	.	C	T	.	.	MAF_INRAE=2.5
NC_035088.1	70286587	.	T	A	.	.	MAF_USDA=8.434
NC_035088.1	70286596	.	G	T	.	.	MAF_USDA=4.237
NC_035088.1	70286631	.	A	C	.	.	MAF_USDA=22.917
NC_035088.1	70286643	.	G	A	.	.	MAF_USDA=4.706
NC_035088.1	70286645	.	C	T	.	.	MAF_USDA=2.083
NC_035088.1	70286722	.	C	A	.	.	MAF_USDA=2.083
NC_035088.1	70286742	.	G	A	.	.	MAF_USDA=3.39
NC_035088.1	70286770	.	G	A	.	.	MAF_USDA=5.932
NC_035088.1	70286828	.	T	C	.	.	MAF_USDA=2.459
NC_035088.1	70286848	.	G	T	.	.	MAF_INRAE=15.0
NC_035088.1	70286876	.	C	A	.	.	MAF_INRAE=11.667;MAF_USDA=7.059
NC_035088.1	70286882	.	C	T	.	.	MAF_USDA=6.471
NC_035088.1	70286900	.	T	G	.	.	MAF_INRAE=1.667;MAF_USDA=6.471
NC_035088.1	70286940	.	C	A	.	.	MAF_USDA=2.459
NC_035088.1	70286944	.	C	A	.	.	MAF_INRAE=2.632;MAF_USDA=3.279
NC_035088.1	70286958	.	A	C	.	.	MAF_INRAE=17.5;MAF_USDA=5.882
NC_035088.1	70287004	.	G	T	.	.	MAF_INRAE=10.833;MAF_USDA=6.557
NC_035088.1	70287010	.	G	A	.	.	MAF_INRAE=6.667
NC_035088.1	70287013	.	G	T	.	.	MAF_INRAE=16.667
NC_035088.1	70287091	.	C	A	.	.	MAF_INRAE=2.632
NC_035088.1	70287899	.	G	A	.	.	MAF_INRAE=2.632
NC_035088.1	70287914	.	C	G	.	.	MAF_INRAE=2.632
NC_035088.1	70287951	.	A	C	.	.	MAF_USDA=8.333
NC_035088.1	70288015	.	G	A	.	.	MAF_INRAE=5.0;MAF_USDA=2.083
NC_035088.1	70288020	.	T	C	.	.	MAF_INRAE=6.667
NC_035088.1	70288026	.	G	A	.	.	MAF_INRAE=30.0;MAF_USDA=32.927
NC_035088.1	70288028	.	C	T	.	.	MAF_INRAE=6.667
NC_035088.1	70288083	.	G	A	.	.	MAF_USDA=12.5
NC_035088.1	70288096	.	C	G	.	.	MAF_USDA=3.659
NC_035088.1	70288097	.	T	G	.	.	MAF_USDA=6.707
NC_035088.1	70288109	.	T	G	.	.	MAF_USDA=41.667
NC_035088.1	70288960	.	G	T	.	.	MAF_INRAE=5.263
NC_035088.1	70289305	.	C	T	.	.	MAF_INRAE=21.519
NC_035088.1	70289324	.	A	C	.	.	MAF_USDA=16.071
NC_035088.1	70289350	.	G	T	.	.	MAF_USDA=1.667
NC_035088.1	70289355	.	A	G	.	.	MAF_USDA=20.238
NC_035088.1	70289384	.	G	A	.	.	MAF_USDA=1.695
NC_035088.1	70289411	.	G	T	.	.	MAF_INRAE=46.667
NC_035088.1	70289417	.	A	T	.	.	MAF_USDA=14.286
NC_035088.1	70289450	.	C	A	.	.	MAF_INRAE=19.167;MAF_USDA=16.667
NC_035088.1	70289496	.	C	T	.	.	MAF_INRAE=42.5
NC_035088.1	70289513	.	A	G	.	.	MAF_USDA=12.353
NC_035088.1	70289544	.	T	C	.	.	MAF_USDA=6.471
NC_035088.1	70289554	.	A	G	.	.	MAF_USDA=12.353
NC_035088.1	70289579	.	G	C	.	.	MAF_USDA=16.471
NC_035088.1	70289665	.	C	T	.	.	MAF_USDA=8.696
NC_035088.1	70289666	.	G	T	.	.	MAF_USDA=32.609
NC_035088.1	70289723	.	C	T	.	.	MAF_USDA=25.0
NC_035088.1	70289782	.	C	T	.	.	MAF_USDA=25.0
NC_035088.1	70289819	.	C	T	.	.	MAF_USDA=6.25
NC_035088.1	70289912	.	C	T	.	.	MAF_USDA=2.083
NC_035088.1	70290193	.	C	T	.	.	MAF_USDA=12.5
NC_035088.1	70290234	.	T	G	.	.	MAF_USDA=8.333
NC_035088.1	70290251	.	C	T	.	.	MAF_INRAE=2.632
NC_035088.1	70290276	.	T	G	.	.	MAF_USDA=12.5
NC_035088.1	70290289	.	G	A	.	.	MAF_USDA=20.833
NC_035088.1	70291726	.	C	T	.	.	MAF_USDA=1.639
NC_035088.1	70291767	.	T	C	.	.	MAF_USDA=7.059
NC_035088.1	70291778	.	G	C	.	.	MAF_USDA=17.391
NC_035088.1	70291780	.	C	G	.	.	MAF_USDA=10.417
NC_035088.1	70291804	.	A	T	.	.	MAF_USDA=7.059
NC_035088.1	70291809	.	G	A	.	.	MAF_USDA=25.0
NC_035088.1	70291859	.	A	T	.	.	MAF_USDA=4.098
NC_035088.1	70291863	.	A	C	.	.	MAF_USDA=3.279
NC_035088.1	70291874	.	A	T	.	.	MAF_USDA=10.417
NC_035088.1	70291908	.	A	G	.	.	MAF_USDA=10.656
NC_035088.1	70291982	.	C	A	.	.	MAF_USDA=8.333
NC_035088.1	70292001	.	C	T	.	.	MAF_USDA=13.043
NC_035088.1	70292021	.	C	G	.	.	MAF_USDA=10.417
NC_035088.1	70292022	.	C	T	.	.	MAF_USDA=8.333
NC_035088.1	70292028	.	A	G	.	.	MAF_USDA=29.167
NC_035088.1	70292041	.	G	T	.	.	MAF_USDA=12.5
NC_035088.1	70292052	.	A	T	.	.	MAF_USDA=12.5
NC_035088.1	70292285	.	C	T	.	.	MAF_USDA=2.459
NC_035088.1	70292295	.	A	T	.	.	MAF_INRAE=2.632;MAF_USDA=4.098
NC_035088.1	70292333	.	G	T	.	.	MAF_INRAE=6.667
NC_035088.1	70292399	.	G	A	.	.	MAF_INRAE=11.667
NC_035088.1	70292437	.	G	A,C	.	.	MAF_INRAE=8.333;MAF_USDA=6.25
NC_035088.1	70292440	.	T	A	.	.	MAF_INRAE=5.833
NC_035088.1	70292447	.	A	T	.	.	MAF_USDA=4.167
NC_035088.1	70292471	.	A	G	.	.	MAF_USDA=13.333
NC_035088.1	70292637	.	G	C	.	.	MAF_USDA=14.583
NC_035088.1	70292661	.	A	T	.	.	MAF_USDA=6.25
NC_035088.1	70292729	.	C	A	.	.	MAF_INRAE=13.333
NC_035088.1	70292730	.	G	A	.	.	MAF_INRAE=3.333
NC_035088.1	70292780	.	C	A	.	.	MAF_INRAE=6.667
NC_035088.1	70292859	.	T	A	.	.	MAF_USDA=8.333
NC_035088.1	70292887	.	C	T	.	.	MAF_USDA=4.348
NC_035088.1	70292888	.	G	A	.	.	MAF_USDA=10.417
NC_035088.1	70292901	.	T	G	.	.	MAF_USDA=15.217
NC_035088.1	70293035	.	G	A	.	.	MAF_USDA=39.13
NC_035088.1	70295451	.	G	A	.	.	MAF_USDA=8.824
NC_035088.1	70295498	.	A	C	.	.	MAF_USDA=4.918
NC_035088.1	70295499	.	G	T	.	.	MAF_USDA=4.098
NC_035088.1	70295506	.	T	G	.	.	MAF_INRAE=26.667
NC_035088.1	70295508	.	T	C	.	.	MAF_INRAE=13.333
NC_035088.1	70295541	.	C	T	.	.	MAF_USDA=19.672
NC_035088.1	70295551	.	T	A	.	.	MAF_USDA=4.098
NC_035088.1	70295557	.	T	G	.	.	MAF_USDA=4.918
NC_035088.1	70295582	.	G	A	.	.	MAF_INRAE=5.833;MAF_USDA=2.459
NC_035088.1	70295588	.	T	G	.	.	MAF_USDA=5.882
NC_035088.1	70295622	.	C	A	.	.	MAF_USDA=3.279
NC_035088.1	70295625	.	T	G	.	.	MAF_INRAE=7.895
NC_035088.1	70295666	.	C	A	.	.	MAF_INRAE=5.0
NC_035088.1	70295720	.	G	A	.	.	MAF_USDA=8.333
NC_035088.1	70295728	.	G	A	.	.	MAF_USDA=22.917
NC_035088.1	70295775	.	C	A	.	.	MAF_USDA=10.417
NC_035088.1	70295803	.	TT	TA	.	.	MAF_USDA=25.0
NC_035088.1	70295809	.	A	G	.	.	MAF_USDA=27.083
NC_035088.1	70295810	.	T	G	.	.	MAF_USDA=2.083
NC_035088.1	70295812	.	T	G	.	.	MAF_USDA=14.583
NC_035088.1	70295830	.	A	G	.	.	MAF_USDA=5.738
NC_035088.1	70295834	.	C	T	.	.	MAF_INRAE=7.895
NC_035088.1	70295835	.	G	A	.	.	MAF_INRAE=3.333
NC_035088.1	70295851	.	T	A	.	.	MAF_USDA=14.583
NC_035088.1	70295856	.	A	G	.	.	MAF_USDA=14.583
NC_035088.1	70295859	.	T	G	.	.	MAF_USDA=14.583
NC_035088.1	70295864	.	T	A	.	.	MAF_INRAE=2.632
NC_035088.1	70295885	.	G	A	.	.	MAF_INRAE=2.632
NC_035088.1	70295908	.	T	A	.	.	MAF_USDA=29.167
NC_035088.1	70295951	.	G	T	.	.	MAF_USDA=12.5
NC_035088.1	70300098	.	C	T	.	.	MAF_USDA=29.167
NC_035088.1	70300099	.	C	T	.	.	MAF_USDA=14.583
NC_035088.1	70300323	.	G	A	.	.	MAF_USDA=1.639
NC_035088.1	70300335	.	T	C	.	.	MAF_USDA=2.459
NC_035088.1	70300338	.	C	T	.	.	MAF_USDA=12.353
NC_035088.1	70300339	.	C	T	.	.	MAF_USDA=12.941
NC_035088.1	70300405	.	A	T	.	.	MAF_USDA=14.583
NC_035088.1	70300445	.	A	C	.	.	MAF_INRAE=1.667;MAF_USDA=11.765
NC_035088.1	70300473	.	G	A	.	.	MAF_INRAE=3.333;MAF_USDA=12.353
NC_035088.1	70300559	.	G	T	.	.	MAF_USDA=6.25
NC_035088.1	70300586	.	G	A	.	.	MAF_USDA=6.548
NC_035088.1	70300602	.	C	T	.	.	MAF_INRAE=2.632
NC_035088.1	70300649	.	A	G	.	.	MAF_USDA=5.882
NC_035088.1	70300650	.	A	G	.	.	MAF_INRAE=1.667;MAF_USDA=11.765
NC_035088.1	70300661	.	C	T	.	.	MAF_USDA=3.279
NC_035088.1	70300682	.	G	T	.	.	MAF_USDA=4.098
NC_035088.1	70300742	.	C	T	.	.	MAF_USDA=2.459
NC_035088.1	70300743	.	C	T	.	.	MAF_USDA=2.459
NC_035088.1	70300751	.	C	T	.	.	MAF_USDA=27.049
NC_035088.1	70300808	.	C	T	.	.	MAF_USDA=3.279
NC_035088.1	70300849	.	C	A	.	.	MAF_USDA=6.667
NC_035088.1	70300873	.	A	G	.	.	MAF_USDA=28.571
NC_035088.1	70300878	.	C	T	.	.	MAF_USDA=9.036
NC_035088.1	70300911	.	C	T	.	.	MAF_USDA=33.333
NC_035088.1	70303545	.	G	C	.	.	MAF_USDA=10.417
NC_035088.1	70303617	.	A	G	.	.	MAF_USDA=6.25
NC_035088.1	70303673	.	G	T	.	.	MAF_USDA=10.417
NC_035088.1	70303711	.	CA	CC	.	.	MAF_USDA=4.167
NC_035088.1	70303712	.	A	C	.	.	MAF_INRAE=11.667;MAF_USDA=8.333
NC_035088.1	70303713	.	ATTTAATATACTTTAATA	ATTTAATATACTTTAATG	.	.	MAF_USDA=8.333
NC_035088.1	70303732	.	A	T	.	.	MAF_INRAE=29.167
NC_035088.1	70303766	.	T	A	.	.	MAF_INRAE=5.263;MAF_USDA=11.905
NC_035088.1	70303779	.	G	T	.	.	MAF_INRAE=48.333
NC_035088.1	70303791	.	G	C	.	.	MAF_INRAE=38.333;MAF_USDA=13.69
NC_035088.1	70303801	.	G	T	.	.	MAF_INRAE=24.167
NC_035088.1	70303806	.	G	A	.	.	MAF_INRAE=2.5;MAF_USDA=4.167
NC_035088.1	70303809	.	G	T	.	.	MAF_INRAE=2.5;MAF_USDA=17.857
NC_035088.1	70303819	.	T	C	.	.	MAF_USDA=14.754
NC_035088.1	70303822	.	A	G	.	.	MAF_INRAE=2.632;MAF_USDA=12.353
NC_035088.1	70303829	.	A	C	.	.	MAF_INRAE=20.0
NC_035088.1	70303851	.	C	G	.	.	MAF_USDA=12.295
NC_035088.1	70303864	.	C	T	.	.	MAF_USDA=4.098
NC_035088.1	70303876	.	G	C	.	.	MAF_INRAE=28.333
NC_035088.1	70303893	.	G	A	.	.	MAF_INRAE=48.333
NC_035088.1	70303902	.	G	A	.	.	MAF_INRAE=20.886;MAF_USDA=20.833
NC_035088.1	70303919	.	C	T	.	.	MAF_INRAE=20.0
NC_035088.1	70304040	.	G	T	.	.	MAF_INRAE=6.667;MAF_USDA=2.941
NC_035088.1	70304061	.	G	T	.	.	MAF_INRAE=6.667;MAF_USDA=2.083
NC_035088.1	70304072	.	G	A	.	.	MAF_INRAE=15.0
NC_035088.1	70304110	.	T	G	.	.	MAF_INRAE=7.5;MAF_USDA=6.25
NC_035088.1	70304130	.	A	G	.	.	MAF_USDA=3.279
NC_035088.1	70304175	.	G	A	.	.	MAF_INRAE=6.667;MAF_USDA=4.167
NC_035088.1	70304182	.	C	A	.	.	MAF_INRAE=5.0
NC_035088.1	70304259	.	G	A	.	.	MAF_USDA=13.043
NC_035088.1	70304314	.	G	A	.	.	MAF_USDA=12.5
NC_035088.1	70304421	.	CTCCTTA	CTCCTTG	.	.	MAF_USDA=8.333
NC_035088.1	70304498	.	C	A	.	.	MAF_INRAE=7.895
NC_035088.1	70304663	.	A	G	.	.	MAF_INRAE=18.421
NC_035088.1	70304703	.	G	A	.	.	MAF_USDA=6.557
NC_035088.1	70304761	.	G	A	.	.	MAF_INRAE=22.5;MAF_USDA=25.294
NC_035088.1	70304778	.	C	G	.	.	MAF_INRAE=45.0;MAF_USDA=35.417
NC_035088.1	70304791	.	C	T	.	.	MAF_INRAE=20.833
NC_035088.1	70304814	.	C	T	.	.	MAF_INRAE=29.167;MAF_USDA=10.588
NC_035088.1	70304815	.	G	A	.	.	MAF_USDA=1.639
NC_035088.1	70304821	.	C	T	.	.	MAF_INRAE=36.667
NC_035088.1	70304828	.	T	C	.	.	MAF_INRAE=21.667;MAF_USDA=16.471
NC_035088.1	70304830	.	G	T	.	.	MAF_INRAE=25.833;MAF_USDA=6.471
NC_035088.1	70304831	.	T	A	.	.	MAF_INRAE=25.833;MAF_USDA=6.471
NC_035088.1	70304861	.	C	T	.	.	MAF_USDA=8.333
NC_035088.1	70304883	.	A	C	.	.	MAF_INRAE=18.333;MAF_USDA=18.75
NC_035088.1	70304885	.	A	T	.	.	MAF_INRAE=3.333;MAF_USDA=5.738
NC_035088.1	70304891	.	T	A	.	.	MAF_INRAE=31.667;MAF_USDA=10.588
NC_035088.1	70304947	.	T	G	.	.	MAF_USDA=2.459
NC_035088.1	70304961	.	C	T	.	.	MAF_INRAE=3.333
NC_035088.1	70304966	.	C	A	.	.	MAF_INRAE=25.0
NC_035088.1	70304969	.	G	T	.	.	MAF_INRAE=9.167
NC_035088.1	70305024	.	A	G	.	.	MAF_INRAE=6.667
NC_035088.1	70305029	.	G	A	.	.	MAF_INRAE=19.167
NC_035088.1	70305043	.	T	C	.	.	MAF_INRAE=6.667;MAF_USDA=16.667
NC_035088.1	70305045	.	C	A	.	.	MAF_INRAE=6.667;MAF_USDA=16.667
NC_035088.1	70305052	.	A	T	.	.	MAF_INRAE=6.667
NC_035088.1	70305065	.	C	T	.	.	MAF_INRAE=30.0
NC_035088.1	70305067	.	T	C	.	.	MAF_INRAE=31.667
NC_035088.1	70305112	.	G	A	.	.	MAF_INRAE=1.667;MAF_USDA=7.377
NC_035088.1	70305113	.	A	C	.	.	MAF_INRAE=1.667
NC_035088.1	70305118	.	C	T	.	.	MAF_USDA=6.557
NC_035088.1	70305119	.	T	G	.	.	MAF_USDA=7.377
NC_035088.1	70305131	.	C	A	.	.	MAF_USDA=5.738
NC_035088.1	70305161	.	A	C	.	.	MAF_USDA=4.098
NC_035088.1	70305164	.	A	G	.	.	MAF_INRAE=25.833;MAF_USDA=11.176
NC_035088.1	70305170	.	A	T	.	.	MAF_USDA=8.197
NC_035088.1	70305180	.	A	C	.	.	MAF_USDA=4.098
NC_035088.1	70305194	.	A	C	.	.	MAF_USDA=10.0
NC_035088.1	70305233	.	C	G	.	.	MAF_INRAE=14.167
NC_035088.1	70305237	.	T	C	.	.	MAF_USDA=1.639
NC_035088.1	70305251	.	C	G	.	.	MAF_USDA=5.738
NC_035088.1	70305253	.	G	A	.	.	MAF_INRAE=5.263;MAF_USDA=9.016
NC_035088.1	70305258	.	G	A	.	.	MAF_USDA=2.459
NC_035088.1	70305268	.	G	T	.	.	MAF_USDA=2.083
NC_035088.1	70305282	.	A	C	.	.	MAF_INRAE=5.263
NC_035088.1	70305364	.	A	G	.	.	MAF_USDA=2.083
NC_035088.1	70305690	.	C	G	.	.	MAF_USDA=18.182
NC_035088.1	70305726	.	G	C	.	.	MAF_USDA=37.5
NC_035088.1	70305742	.	C	T	.	.	MAF_USDA=16.667
NC_035088.1	70305753	.	T	A	.	.	MAF_USDA=22.917
NC_035088.1	70305835	.	C	T	.	.	MAF_USDA=41.667
NC_035088.1	70305862	.	G	A	.	.	MAF_USDA=4.706
NC_035088.1	70305868	.	G	C	.	.	MAF_USDA=15.294
NC_035088.1	70305882	.	T	A	.	.	MAF_INRAE=13.333
NC_035088.1	70305902	.	A	G	.	.	MAF_INRAE=20.833
NC_035088.1	70305919	.	G	A	.	.	MAF_USDA=3.279
NC_035088.1	70306052	.	A	G	.	.	MAF_USDA=7.059
NC_035088.1	70307587	.	A	G	.	.	MAF_USDA=16.667
NC_035088.1	70307590	.	A	C	.	.	MAF_USDA=25.0
NC_035088.1	70307624	.	T	G	.	.	MAF_USDA=14.583
NC_035088.1	70307674	.	C	T	.	.	MAF_USDA=10.0
NC_035088.1	70307787	.	C	A	.	.	MAF_INRAE=5.833
NC_035088.1	70307795	.	C	T	.	.	MAF_USDA=2.459
NC_035088.1	70307801	.	G	A	.	.	MAF_INRAE=2.632
NC_035088.1	70307802	.	T	G	.	.	MAF_USDA=2.941
NC_035088.1	70307806	.	A	T	.	.	MAF_USDA=4.167
NC_035088.1	70307837	.	G	C	.	.	MAF_INRAE=7.5
NC_035088.1	70307842	.	A	C	.	.	MAF_INRAE=2.5
NC_035088.1	70307850	.	T	C	.	.	MAF_USDA=14.118
NC_035088.1	70307947	.	A	G	.	.	MAF_USDA=1.639
NC_035088.1	70307958	.	A	G	.	.	MAF_USDA=4.098
NC_035088.1	70308526	.	T	A	.	.	MAF_INRAE=2.632
NC_035088.1	70308757	.	T	G	.	.	MAF_INRAE=2.632
NC_035088.1	70308760	.	G	A	.	.	MAF_INRAE=7.895
NC_035088.1	70308798	.	T	A	.	.	MAF_INRAE=2.632
NC_035088.1	70308896	.	A	C	.	.	MAF_INRAE=2.5
NC_035088.1	70308953	.	T	A	.	.	MAF_INRAE=9.494
NC_035088.1	70308961	.	G	T	.	.	MAF_INRAE=15.823
NC_035088.1	70309560	.	T	C	.	.	MAF_USDA=3.529
NC_035088.1	70309561	.	T	A	.	.	MAF_USDA=4.167
NC_035088.1	70309577	.	C	T	.	.	MAF_USDA=3.529
NC_035088.1	70309587	.	G	C	.	.	MAF_USDA=3.279
NC_035088.1	70309636	.	C	G	.	.	MAF_INRAE=15.0;MAF_USDA=45.833
NC_035088.1	70309657	.	A	C	.	.	MAF_USDA=20.833
NC_035088.1	70309684	.	T	A	.	.	MAF_INRAE=7.5
NC_035088.1	70309686	.	C	A	.	.	MAF_USDA=4.167
NC_035088.1	70309712	.	C	T	.	.	MAF_USDA=30.435
NC_035088.1	70309730	.	A	T	.	.	MAF_INRAE=7.895
NC_035088.1	70309755	.	C	T	.	.	MAF_USDA=8.696
NC_035088.1	70309790	.	C	T	.	.	MAF_USDA=21.739
NC_035088.1	70309857	.	G	C	.	.	MAF_USDA=22.917
NC_035088.1	70309896	.	C	T	.	.	MAF_INRAE=49.167
NC_035088.1	70309898	.	G	C	.	.	MAF_INRAE=49.167
NC_035088.1	70309911	.	G	A	.	.	MAF_INRAE=49.167
NC_035088.1	70309949	.	G	A	.	.	MAF_INRAE=2.632
NC_035088.1	70309955	.	C	T	.	.	MAF_USDA=14.118
NC_035088.1	70309964	.	C	T	.	.	MAF_INRAE=2.632
NC_035088.1	70310029	.	C	A	.	.	MAF_INRAE=7.5
NC_035088.1	70310117	.	A	T	.	.	MAF_USDA=2.459
NC_035088.1	70310119	.	T	G	.	.	MAF_USDA=3.279
NC_035088.1	70310135	.	C	T	.	.	MAF_USDA=3.279
NC_035088.1	70310172	.	A	C	.	.	MAF_USDA=27.083
NC_035088.1	70310185	.	C	T	.	.	MAF_USDA=15.476
NC_035088.1	70310191	.	T	G	.	.	MAF_USDA=4.118
NC_035088.1	70310193	.	C	T	.	.	MAF_INRAE=10.526;MAF_USDA=16.471
NC_035088.1	70310198	.	C	A	.	.	MAF_USDA=18.75
NC_035088.1	70310205	.	T	C	.	.	MAF_USDA=31.25
NC_035088.1	70310216	.	C	A	.	.	MAF_USDA=11.765
NC_035088.1	70310222	.	A	C	.	.	MAF_USDA=16.667
NC_035088.1	70310225	.	A	T	.	.	MAF_USDA=10.417
NC_035088.1	70310227	.	T	C	.	.	MAF_INRAE=28.947;MAF_USDA=37.5
NC_035088.1	70310246	.	A	G	.	.	MAF_USDA=27.083
NC_035088.1	70310248	.	T	G	.	.	MAF_USDA=27.083
NC_035088.1	70310252	.	C	T	.	.	MAF_USDA=16.667
NC_035088.1	70316654	.	C	T	.	.	MAF_USDA=2.083
NC_035088.1	70316691	.	A	T	.	.	MAF_USDA=12.5
NC_035088.1	70318859	.	A	G	.	.	MAF_INRAE=18.421
NC_035088.1	70319132	.	C	T	.	.	MAF_INRAE=20.253;MAF_USDA=35.417
NC_035088.1	70319159	.	C	A	.	.	MAF_INRAE=7.5;MAF_USDA=3.529
NC_035088.1	70319290	.	G	A	.	.	MAF_USDA=1.639
NC_035088.1	70319356	.	G	A	.	.	MAF_INRAE=4.167
NC_035088.1	70319362	.	T	C	.	.	MAF_INRAE=4.167
NC_035088.1	70319469	.	G	A	.	.	MAF_USDA=2.941
NC_035088.1	70319527	.	C	T	.	.	MAF_USDA=1.639
NC_035088.1	70319578	.	C	T	.	.	MAF_USDA=4.098
NC_035088.1	70319579	.	A	G	.	.	MAF_INRAE=31.667;MAF_USDA=33.333
NC_035088.1	70319580	.	T	A	.	.	MAF_INRAE=23.333
NC_035088.1	70319588	.	T	C	.	.	MAF_INRAE=25.833
NC_035088.1	70319595	.	A	C	.	.	MAF_INRAE=29.167
NC_035088.1	70319667	.	A	G	.	.	MAF_INRAE=5.833
NC_035088.1	70319726	.	T	G	.	.	MAF_USDA=8.197
NC_035088.1	70319737	.	C	A	.	.	MAF_USDA=25.882
NC_035088.1	70319820	.	C	T	.	.	MAF_USDA=1.639
NC_035088.1	70319887	.	A	T	.	.	MAF_INRAE=48.101;MAF_USDA=14.118
NC_035088.1	70320025	.	A	G	.	.	MAF_INRAE=10.759;MAF_USDA=27.083
NC_035088.1	70320082	.	A	G	.	.	MAF_INRAE=8.333;MAF_USDA=13.115
NC_035088.1	70320136	.	A	G	.	.	MAF_INRAE=8.861;MAF_USDA=13.934
NC_035088.1	70320149	.	G	A	.	.	MAF_USDA=3.529
NC_035088.1	70320192	.	C	A	.	.	MAF_INRAE=30.38;MAF_USDA=44.118
NC_035088.1	70320245	.	C	T	.	.	MAF_USDA=11.176
NC_035088.1	70320246	.	T	C	.	.	MAF_USDA=11.176
NC_035088.1	70320253	.	G	A	.	.	MAF_USDA=1.639
NC_035088.1	70320264	.	A	G	.	.	MAF_USDA=1.639
NC_035088.1	70320399	.	A	T	.	.	MAF_USDA=2.459
NC_035088.1	70320423	.	A	G	.	.	MAF_USDA=8.824
NC_035088.1	70320431	.	C	T	.	.	MAF_USDA=2.083
NC_035088.1	70320447	.	T	C	.	.	MAF_USDA=3.279
NC_035088.1	70320513	.	A	T	.	.	MAF_USDA=4.098
NC_035088.1	70320514	.	T	C	.	.	MAF_USDA=4.098
NC_035088.1	70320650	.	G	A	.	.	MAF_USDA=4.167
NC_035088.1	70320666	.	A	G	.	.	MAF_INRAE=13.333;MAF_USDA=9.016
NC_035088.1	70320736	.	T	G	.	.	MAF_USDA=2.459
NC_035088.1	70320739	.	G	A	.	.	MAF_USDA=2.459
NC_035088.1	70320884	.	T	C	.	.	MAF_INRAE=26.582;MAF_USDA=8.824
NC_035088.1	70321007	.	C	T	.	.	MAF_INRAE=19.62;MAF_USDA=10.0
NC_035088.1	70321031	.	C	A	.	.	MAF_INRAE=10.127;MAF_USDA=8.824
NC_035088.1	70321039	.	G	C	.	.	MAF_INRAE=47.468;MAF_USDA=13.529
NC_035088.1	70321052	.	C	T	.	.	MAF_USDA=20.588
NC_035088.1	70321141	.	C	A	.	.	MAF_INRAE=7.5;MAF_USDA=11.176
NC_035088.1	70321205	.	G	T	.	.	MAF_INRAE=21.053;MAF_USDA=9.412
NC_035088.1	70321227	.	G	A	.	.	MAF_USDA=2.353
NC_035088.1	70321231	.	G	A	.	.	MAF_USDA=1.765
NC_035088.1	70321497	.	A	C	.	.	MAF_USDA=23.529
NC_035088.1	70321522	.	G	A	.	.	MAF_INRAE=10.127;MAF_USDA=9.412
NC_035088.1	70321653	.	C	T	.	.	MAF_USDA=1.639
NC_035088.1	70321942	.	G	A	.	.	MAF_USDA=1.639
NC_035088.1	70321945	.	C	A	.	.	MAF_USDA=5.882
NC_035088.1	70321975	.	T	G	.	.	MAF_INRAE=1.667;MAF_USDA=5.294
NC_035088.1	70323861	.	G	A	.	.	MAF_USDA=29.167
NC_035088.1	70323888	.	G	A	.	.	MAF_USDA=7.377
NC_035088.1	70323985	.	C	T	.	.	MAF_USDA=1.639
NC_035088.1	70324007	.	A	T	.	.	MAF_USDA=1.639
NC_035088.1	70324073	.	G	T	.	.	MAF_INRAE=29.167;MAF_USDA=3.529
NC_035088.1	70324150	.	G	T	.	.	MAF_INRAE=8.333;MAF_USDA=8.824
NC_035088.1	70324156	.	C	T	.	.	MAF_INRAE=26.582;MAF_USDA=14.706
NC_035088.1	70324182	.	C	T	.	.	MAF_USDA=11.475
NC_035088.1	70324257	.	C	A	.	.	MAF_INRAE=11.667;MAF_USDA=4.167
NC_035088.1	70324472	.	T	G	.	.	MAF_USDA=1.639
NC_035088.1	70324520	.	C	A	.	.	MAF_USDA=2.083
NC_035088.1	70324566	.	C	A	.	.	MAF_USDA=3.279
NC_035088.1	70324571	.	A	C	.	.	MAF_INRAE=44.167;MAF_USDA=23.529
NC_035088.1	70324597	.	G	T	.	.	MAF_USDA=4.098
NC_035088.1	70324599	.	T	C	.	.	MAF_USDA=4.098
NC_035088.1	70324610	.	G	A	.	.	MAF_INRAE=19.62;MAF_USDA=9.412
NC_035088.1	70324619	.	A	G	.	.	MAF_INRAE=31.579;MAF_USDA=18.824
NC_035088.1	70324624	.	G	A	.	.	MAF_INRAE=31.579;MAF_USDA=29.167
NC_035088.1	70324625	.	T	C	.	.	MAF_INRAE=10.759;MAF_USDA=9.412
NC_035088.1	70324780	.	C	G	.	.	MAF_USDA=4.918
NC_035088.1	70324866	.	G	T	.	.	MAF_INRAE=49.367
NC_035088.1	70324926	.	T	G	.	.	MAF_USDA=1.639
NC_035088.1	70324952	.	G	A	.	.	MAF_USDA=1.639
NC_035088.1	70325011	.	T	A	.	.	MAF_USDA=1.639
NC_035088.1	70325025	.	C	T	.	.	MAF_USDA=5.738
NC_035088.1	70325066	.	C	T	.	.	MAF_INRAE=5.833
NC_035088.1	70325115	.	C	A	.	.	MAF_USDA=2.459
NC_035088.1	70325120	.	C	A	.	.	MAF_USDA=5.294
NC_035088.1	70325219	.	G	A	.	.	MAF_USDA=3.279
NC_035088.1	70325331	.	T	C	.	.	MAF_USDA=4.918
NC_035088.1	70325830	.	T	A	.	.	MAF_USDA=35.417
NC_035088.1	70325838	.	A	T	.	.	MAF_USDA=35.417
NC_035088.1	70325875	.	A	G	.	.	MAF_USDA=6.25
NC_035088.1	70326200	.	A	G	.	.	MAF_INRAE=7.595;MAF_USDA=4.918
NC_035088.1	70326288	.	G	T	.	.	MAF_INRAE=8.228;MAF_USDA=38.235
NC_035088.1	70326374	.	A	G	.	.	MAF_INRAE=8.228;MAF_USDA=37.059
NC_035088.1	70326375	.	A	C	.	.	MAF_USDA=5.738
NC_035088.1	70326459	.	A	G	.	.	MAF_INRAE=8.228;MAF_USDA=37.647
NC_035088.1	70326536	.	T	C	.	.	MAF_INRAE=8.228;MAF_USDA=38.824
NC_035088.1	70326699	.	G	A	.	.	MAF_USDA=5.882
NC_035088.1	70326749	.	A	T	.	.	MAF_INRAE=10.759;MAF_USDA=9.412
NC_035088.1	70326772	.	A	G	.	.	MAF_INRAE=41.772;MAF_USDA=42.353
NC_035088.1	70326788	.	G	T	.	.	MAF_USDA=1.639
NC_035088.1	70326792	.	A	G	.	.	MAF_USDA=3.279
NC_035088.1	70326823	.	A	C	.	.	MAF_USDA=2.459
NC_035088.1	70326848	.	T	A	.	.	MAF_INRAE=13.924;MAF_USDA=41.765
NC_035088.1	70327011	.	C	T	.	.	MAF_INRAE=18.987;MAF_USDA=10.0
NC_035088.1	70327012	.	G	A	.	.	MAF_INRAE=15.0;MAF_USDA=19.412
NC_035088.1	70327126	.	G	C	.	.	MAF_INRAE=4.167
NC_035088.1	70327129	.	C	T	.	.	MAF_INRAE=4.167
NC_035088.1	70327139	.	A	G	.	.	MAF_USDA=1.639
NC_035088.1	70327145	.	A	T	.	.	MAF_INRAE=21.053;MAF_USDA=8.824
NC_035088.1	70327147	.	T	G	.	.	MAF_USDA=6.557
NC_035088.1	70327234	.	C	T	.	.	MAF_INRAE=1.667;MAF_USDA=5.294
NC_035088.1	70327270	.	C	A	.	.	MAF_USDA=3.279
NC_035088.1	70327281	.	G	A	.	.	MAF_USDA=1.639
NC_035088.1	70327304	.	C	T	.	.	MAF_INRAE=50.0;MAF_USDA=21.765
NC_035088.1	70327364	.	C	A	.	.	MAF_INRAE=49.367;MAF_USDA=21.765
NC_035088.1	70327373	.	C	A	.	.	MAF_USDA=4.918
NC_035088.1	70327425	.	T	C	.	.	MAF_INRAE=5.263;MAF_USDA=7.647
NC_035088.1	70327426	.	G	T	.	.	MAF_USDA=7.647
NC_035088.1	70327454	.	A	T	.	.	MAF_INRAE=8.228;MAF_USDA=35.294
NC_035088.1	70327468	.	T	C	.	.	MAF_INRAE=10.759;MAF_USDA=9.412
NC_035088.1	70327561	.	C	T	.	.	MAF_USDA=14.583
NC_035088.1	70327605	.	C	G	.	.	MAF_USDA=5.738
NC_035088.1	70327760	.	A	C	.	.	MAF_USDA=20.492
NC_035088.1	70327852	.	A	G	.	.	MAF_INRAE=49.367;MAF_USDA=21.765
NC_035088.1	70327892	.	A	G	.	.	MAF_USDA=12.5
NC_035088.1	70327935	.	A	T	.	.	MAF_INRAE=49.367;MAF_USDA=21.765
NC_035088.1	70327976	.	C	A	.	.	MAF_INRAE=8.228;MAF_USDA=36.471
NC_035088.1	70328016	.	A	C	.	.	MAF_INRAE=41.139;MAF_USDA=43.529
NC_035088.1	70328069	.	A	T	.	.	MAF_INRAE=8.228;MAF_USDA=34.706
NC_035088.1	70328088	.	G	A	.	.	MAF_INRAE=10.759;MAF_USDA=9.412
NC_035088.1	70328129	.	C	A	.	.	MAF_INRAE=8.861;MAF_USDA=34.118
NC_035088.1	70328143	.	C	T	.	.	MAF_USDA=7.377
NC_035088.1	70328215	.	A	T	.	.	MAF_USDA=10.417
NC_035088.1	70328257	.	A	C	.	.	MAF_INRAE=8.228;MAF_USDA=35.294
NC_035088.1	70328283	.	C	G	.	.	MAF_USDA=1.176
NC_035088.1	70328295	.	A	C	.	.	MAF_USDA=4.098
NC_035088.1	70328315	.	G	T	.	.	MAF_INRAE=48.734;MAF_USDA=22.353
NC_035088.1	70328380	.	A	G	.	.	MAF_INRAE=10.759;MAF_USDA=8.824
NC_035088.1	70328389	.	A	T	.	.	MAF_INRAE=8.228;MAF_USDA=36.471
NC_035088.1	70328396	.	C	T	.	.	MAF_USDA=1.639
NC_035088.1	70328488	.	A	G	.	.	MAF_INRAE=41.139;MAF_USDA=41.765
NC_035088.1	70328520	.	G	A	.	.	MAF_INRAE=29.167;MAF_USDA=2.353
NC_035088.1	70328588	.	C	A	.	.	MAF_INRAE=50.0;MAF_USDA=21.176
NC_035088.1	70328602	.	G	T	.	.	MAF_INRAE=41.772;MAF_USDA=42.353
NC_035088.1	70328664	.	T	A	.	.	MAF_USDA=6.557
NC_035088.1	70328668	.	G	A	.	.	MAF_USDA=21.311
NC_035088.1	70328686	.	A	G	.	.	MAF_INRAE=7.595;MAF_USDA=4.918
NC_035088.1	70328799	.	T	C	.	.	MAF_INRAE=7.595;MAF_USDA=18.824
NC_035088.1	70328800	.	A	G	.	.	MAF_USDA=1.176
NC_035088.1	70328815	.	G	C	.	.	MAF_INRAE=47.368;MAF_USDA=44.118
NC_035088.1	70328868	.	C	A	.	.	MAF_INRAE=8.228;MAF_USDA=35.294
NC_035088.1	70328937	.	C	A	.	.	MAF_INRAE=5.263;MAF_USDA=4.167
NC_035088.1	70328973	.	G	C	.	.	MAF_INRAE=12.025
NC_035088.1	70328986	.	A	C	.	.	MAF_USDA=4.098
NC_035088.1	70328996	.	T	C	.	.	MAF_USDA=12.5
NC_035088.1	70329147	.	C	T	.	.	MAF_INRAE=41.139;MAF_USDA=42.941
NC_035088.1	70329316	.	C	A	.	.	MAF_USDA=2.459
NC_035088.1	70329319	.	C	T	.	.	MAF_INRAE=8.228;MAF_USDA=36.471
NC_035088.1	70329369	.	A	C	.	.	MAF_INRAE=8.228;MAF_USDA=35.882
NC_035088.1	70329429	.	G	A	.	.	MAF_INRAE=7.595;MAF_USDA=30.588
NC_035088.1	70329433	.	G	T	.	.	MAF_USDA=12.295
NC_035088.1	70329441	.	G	A	.	.	MAF_INRAE=8.228;MAF_USDA=35.294
NC_035088.1	70329545	.	A	C	.	.	MAF_INRAE=4.167;MAF_USDA=38.824
NC_035088.1	70329546	.	A	T	.	.	MAF_INRAE=4.167
NC_035088.1	70329590	.	A	T	.	.	MAF_INRAE=12.5;MAF_USDA=4.167
NC_035088.1	70329602	.	A	T	.	.	MAF_USDA=7.377
NC_035088.1	70329661	.	A	C	.	.	MAF_INRAE=4.167
NC_035088.1	70329663	.	G	C	.	.	MAF_INRAE=8.228;MAF_USDA=2.083
NC_035088.1	70329688	.	C	T	.	.	MAF_INRAE=16.456;MAF_USDA=5.882
NC_035088.1	70329695	.	C	T	.	.	MAF_INRAE=8.228;MAF_USDA=38.554
NC_035088.1	70329723	.	G	A	.	.	MAF_INRAE=8.228;MAF_USDA=38.235
NC_035088.1	70329751	.	A	T	.	.	MAF_USDA=1.639
NC_035088.1	70329757	.	G	A	.	.	MAF_INRAE=19.62;MAF_USDA=7.377
NC_035088.1	70329877	.	A	C	.	.	MAF_USDA=2.941
NC_035088.1	70329960	.	G	C	.	.	MAF_INRAE=9.494;MAF_USDA=35.882
NC_035088.1	70330077	.	T	C	.	.	MAF_INRAE=1.667
NC_035088.1	70330334	.	G	A	.	.	MAF_USDA=4.098
NC_035088.1	70330398	.	G	A	.	.	MAF_USDA=41.304
NC_035088.1	70330402	.	G	A	.	.	MAF_USDA=31.818
NC_035088.1	70330631	.	T	C	.	.	MAF_USDA=46.471
NC_035088.1	70330769	.	T	A	.	.	MAF_USDA=18.75
NC_035088.1	70330779	.	A	T	.	.	MAF_INRAE=26.316;MAF_USDA=34.706
NC_035088.1	70330785	.	G	C	.	.	MAF_INRAE=5.063;MAF_USDA=4.918
NC_035088.1	70330808	.	C	T	.	.	MAF_INRAE=21.053;MAF_USDA=10.588
NC_035088.1	70330866	.	A	C	.	.	MAF_INRAE=42.105;MAF_USDA=45.294
NC_035088.1	70330876	.	G	C	.	.	MAF_INRAE=42.105;MAF_USDA=45.882
NC_035088.1	70330877	.	A	T	.	.	MAF_USDA=45.882
NC_035088.1	70330917	.	T	C	.	.	MAF_USDA=4.918
NC_035088.1	70330928	.	A	T	.	.	MAF_INRAE=31.579;MAF_USDA=22.353
NC_035088.1	70330959	.	G	A	.	.	MAF_INRAE=42.105;MAF_USDA=45.882
NC_035088.1	70330996	.	A	G	.	.	MAF_INRAE=3.333
NC_035088.1	70331010	.	A	T	.	.	MAF_USDA=3.279
NC_035088.1	70331041	.	T	A	.	.	MAF_USDA=3.279
NC_035088.1	70331057	.	G	T	.	.	MAF_INRAE=18.987;MAF_USDA=45.294
NC_035088.1	70331352	.	A	G	.	.	MAF_USDA=31.25
NC_035088.1	70331381	.	C	T	.	.	MAF_USDA=10.417
NC_035088.1	70331513	.	G	C	.	.	MAF_INRAE=34.177;MAF_USDA=48.824
NC_035088.1	70331529	.	T	C	.	.	MAF_USDA=6.557
NC_035088.1	70331561	.	G	C	.	.	MAF_INRAE=15.0;MAF_USDA=15.294
NC_035088.1	70331608	.	T	A	.	.	MAF_USDA=2.459
NC_035088.1	70331628	.	C	A	.	.	MAF_USDA=31.25
NC_035088.1	70333270	.	G	T	.	.	MAF_USDA=20.833
NC_035088.1	70333282	.	G	A	.	.	MAF_USDA=47.917
NC_035088.1	70333317	.	A	G	.	.	MAF_USDA=9.412
NC_035088.1	70333323	.	A	G	.	.	MAF_USDA=8.824
NC_035088.1	70333330	.	A	G	.	.	MAF_USDA=20.833
NC_035088.1	70333338	.	G	A	.	.	MAF_USDA=5.738
NC_035088.1	70333354	.	A	C	.	.	MAF_USDA=27.059
NC_035088.1	70333379	.	G	A	.	.	MAF_USDA=1.639
NC_035088.1	70333385	.	A	G	.	.	MAF_USDA=10.417
NC_035088.1	70333392	.	G	A	.	.	MAF_USDA=2.459
NC_035088.1	70333438	.	G	A	.	.	MAF_USDA=18.852
NC_035088.1	70333439	.	A	T	.	.	MAF_USDA=1.639
NC_035088.1	70333567	.	A	G	.	.	MAF_INRAE=18.354;MAF_USDA=44.118
NC_035088.1	70333672	.	G	A	.	.	MAF_INRAE=50.0;MAF_USDA=21.765
NC_035088.1	70333730	.	G	A	.	.	MAF_INRAE=26.316;MAF_USDA=34.118
NC_035088.1	70333742	.	G	A	.	.	MAF_INRAE=42.105;MAF_USDA=44.118
NC_035088.1	70333850	.	T	A	.	.	MAF_USDA=4.167
NC_035088.1	70333873	.	A	G	.	.	MAF_INRAE=31.579;MAF_USDA=31.25
NC_035088.1	70333880	.	G	C	.	.	MAF_INRAE=31.579;MAF_USDA=41.176
NC_035088.1	70333895	.	C	A	.	.	MAF_USDA=1.639
NC_035088.1	70333906	.	T	G	.	.	MAF_USDA=1.639
NC_035088.1	70333931	.	G	C	.	.	MAF_INRAE=31.579;MAF_USDA=41.176
NC_035088.1	70333947	.	T	G	.	.	MAF_INRAE=31.579;MAF_USDA=41.176
NC_035088.1	70333986	.	C	G	.	.	MAF_INRAE=10.526
NC_035088.1	70334052	.	A	T	.	.	MAF_INRAE=43.038;MAF_USDA=24.706
NC_035088.1	70334064	.	T	C	.	.	MAF_INRAE=13.924;MAF_USDA=41.765
NC_035088.1	70334116	.	C	T	.	.	MAF_INRAE=44.304;MAF_USDA=25.294
NC_035088.1	70334172	.	C	A	.	.	MAF_USDA=18.75
NC_035088.1	70334259	.	A	T	.	.	MAF_INRAE=16.456
NC_035088.1	70334261	.	T	A	.	.	MAF_INRAE=10.526
NC_035088.1	70334343	.	G	C	.	.	MAF_INRAE=13.924;MAF_USDA=43.529
NC_035088.1	70334344	.	G	T	.	.	MAF_INRAE=8.333;MAF_USDA=43.529
NC_035088.1	70334345	.	A	T	.	.	MAF_INRAE=8.333;MAF_USDA=43.529
NC_035088.1	70334362	.	T	C	.	.	MAF_INRAE=13.924;MAF_USDA=43.529
NC_035088.1	70334429	.	C	T	.	.	MAF_INRAE=8.333;MAF_USDA=42.941
NC_035088.1	70334460	.	C	T	.	.	MAF_INRAE=8.333;MAF_USDA=42.353
NC_035088.1	70334502	.	A	C	.	.	MAF_USDA=1.639
NC_035088.1	70334514	.	G	A	.	.	MAF_USDA=42.941
NC_035088.1	70334530	.	G	A	.	.	MAF_USDA=44.118
NC_035088.1	70334598	.	G	A	.	.	MAF_INRAE=34.211;MAF_USDA=29.167
NC_035088.1	70334617	.	C	T	.	.	MAF_USDA=17.059
NC_035088.1	70334700	.	G	C	.	.	MAF_INRAE=10.759;MAF_USDA=9.412
NC_035088.1	70334710	.	C	T	.	.	MAF_INRAE=10.127;MAF_USDA=2.353
NC_035088.1	70334724	.	C	T	.	.	MAF_INRAE=8.861;MAF_USDA=6.25
NC_035088.1	70334757	.	A	T	.	.	MAF_INRAE=13.924;MAF_USDA=43.529
NC_035088.1	70334840	.	C	T	.	.	MAF_INRAE=14.557;MAF_USDA=42.941
NC_035088.1	70334918	.	C	A	.	.	MAF_USDA=1.639
NC_035088.1	70334957	.	G	A	.	.	MAF_INRAE=44.937;MAF_USDA=25.294
NC_035088.1	70334979	.	A	G	.	.	MAF_INRAE=10.526;MAF_USDA=32.941
NC_035088.1	70334992	.	C	A	.	.	MAF_INRAE=18.987;MAF_USDA=10.0
NC_035088.1	70335012	.	C	G	.	.	MAF_USDA=6.25
NC_035088.1	70335013	.	T	A	.	.	MAF_USDA=6.25
NC_035088.1	70335027	.	A	G	.	.	MAF_INRAE=10.526
NC_035088.1	70335033	.	T	G	.	.	MAF_INRAE=13.924;MAF_USDA=40.588
NC_035088.1	70335091	.	T	C	.	.	MAF_INRAE=10.127;MAF_USDA=8.824
NC_035088.1	70335133	.	A	T	.	.	MAF_INRAE=5.063;MAF_USDA=5.738
NC_035088.1	70335149	.	G	T	.	.	MAF_INRAE=13.291;MAF_USDA=40.0
NC_035088.1	70335186	.	G	A	.	.	MAF_INRAE=13.291;MAF_USDA=39.412
NC_035088.1	70335221	.	T	C	.	.	MAF_INRAE=13.291;MAF_USDA=40.0
NC_035088.1	70335360	.	C	T	.	.	MAF_USDA=4.918
NC_035088.1	70335434	.	T	A	.	.	MAF_USDA=5.882
NC_035088.1	70335442	.	C	A	.	.	MAF_INRAE=30.38;MAF_USDA=33.529
NC_035088.1	70335457	.	C	T	.	.	MAF_USDA=6.557
NC_035088.1	70335458	.	G	A	.	.	MAF_INRAE=8.333;MAF_USDA=5.738
NC_035088.1	70335461	.	A	G	.	.	MAF_INRAE=10.759;MAF_USDA=9.412
NC_035088.1	70335488	.	G	A	.	.	MAF_INRAE=44.304;MAF_USDA=25.294
NC_035088.1	70335525	.	C	A	.	.	MAF_INRAE=16.456;MAF_USDA=7.059
NC_035088.1	70335540	.	T	C	.	.	MAF_USDA=18.033
NC_035088.1	70335580	.	T	C	.	.	MAF_INRAE=29.167;MAF_USDA=3.529
NC_035088.1	70335581	.	G	T	.	.	MAF_INRAE=29.167;MAF_USDA=3.529
NC_035088.1	70335584	.	G	A	.	.	MAF_INRAE=42.105;MAF_USDA=25.882
NC_035088.1	70335602	.	A	T	.	.	MAF_INRAE=44.304;MAF_USDA=25.595
NC_035088.1	70335608	.	G	A	.	.	MAF_INRAE=18.987;MAF_USDA=10.119
NC_035088.1	70335686	.	G	A	.	.	MAF_INRAE=15.0;MAF_USDA=17.647
NC_035088.1	70335700	.	T	A	.	.	MAF_USDA=3.279
NC_035088.1	70335701	.	G	A	.	.	MAF_USDA=3.279
NC_035088.1	70335729	.	C	T	.	.	MAF_INRAE=13.924;MAF_USDA=31.25
NC_035088.1	70335765	.	G	T	.	.	MAF_INRAE=13.924;MAF_USDA=40.588
NC_035088.1	70335914	.	C	G	.	.	MAF_INRAE=19.167
NC_035088.1	70336074	.	A	G	.	.	MAF_INRAE=10.526;MAF_USDA=22.881
NC_035088.1	70336100	.	G	T	.	.	MAF_INRAE=44.304;MAF_USDA=47.059
NC_035088.1	70336117	.	T	C	.	.	MAF_USDA=4.098
NC_035088.1	70336156	.	G	C	.	.	MAF_INRAE=10.759;MAF_USDA=9.412
NC_035088.1	70336218	.	A	G	.	.	MAF_INRAE=6.667
NC_035088.1	70336237	.	G	A	.	.	MAF_USDA=21.311
NC_035088.1	70336537	.	G	A	.	.	MAF_USDA=6.471
NC_035088.1	70336626	.	T	A	.	.	MAF_INRAE=18.354;MAF_USDA=10.588
NC_035088.1	70336650	.	C	T	.	.	MAF_INRAE=10.526
NC_035088.1	70336726	.	G	A	.	.	MAF_INRAE=41.772;MAF_USDA=45.294
NC_035088.1	70336767	.	T	C	.	.	MAF_USDA=3.279
NC_035088.1	70336828	.	C	T	.	.	MAF_USDA=4.918
NC_035088.1	70336868	.	C	T	.	.	MAF_INRAE=11.392;MAF_USDA=16.471
NC_035088.1	70336998	.	A	C	.	.	MAF_INRAE=10.526
NC_035088.1	70337003	.	A	T	.	.	MAF_INRAE=10.526
NC_035088.1	70337033	.	G	T	.	.	MAF_USDA=6.557
NC_035088.1	70337037	.	A	G	.	.	MAF_USDA=6.557
NC_035088.1	70337083	.	C	T	.	.	MAF_USDA=6.557
NC_035088.1	70337096	.	C	T	.	.	MAF_USDA=10.588
NC_035088.1	70337185	.	G	A	.	.	MAF_INRAE=37.975;MAF_USDA=47.059
NC_035088.1	70337200	.	G	A	.	.	MAF_INRAE=5.263;MAF_USDA=11.176
NC_035088.1	70337252	.	A	T	.	.	MAF_USDA=2.459
NC_035088.1	70337258	.	A	C	.	.	MAF_INRAE=47.368;MAF_USDA=45.882
NC_035088.1	70337296	.	A	G	.	.	MAF_INRAE=42.105;MAF_USDA=49.412
NC_035088.1	70337334	.	T	G	.	.	MAF_INRAE=36.842;MAF_USDA=42.353
NC_035088.1	70337986	.	A	T	.	.	MAF_USDA=35.417
NC_035088.1	70338006	.	C	T	.	.	MAF_USDA=26.786
NC_035088.1	70338036	.	T	C	.	.	MAF_USDA=49.412
NC_035088.1	70338113	.	G	A	.	.	MAF_USDA=23.171
NC_035088.1	70338130	.	C	A	.	.	MAF_USDA=9.412
NC_035088.1	70338131	.	A	T	.	.	MAF_USDA=9.412
NC_035088.1	70338208	.	C	G	.	.	MAF_INRAE=10.526
NC_035088.1	70338449	.	A	T	.	.	MAF_INRAE=8.861;MAF_USDA=21.765
NC_035088.1	70338528	.	C	T	.	.	MAF_USDA=2.459
NC_035088.1	70338537	.	C	T	.	.	MAF_INRAE=7.5;MAF_USDA=26.471
NC_035088.1	70338609	.	A	T	.	.	MAF_INRAE=10.127;MAF_USDA=9.412
NC_035088.1	70338685	.	T	A	.	.	MAF_INRAE=44.304;MAF_USDA=28.824
NC_035088.1	70338814	.	T	A	.	.	MAF_INRAE=8.333;MAF_USDA=6.471
NC_035088.1	70338845	.	A	G	.	.	MAF_INRAE=29.747;MAF_USDA=22.941
NC_035088.1	70338904	.	A	T	.	.	MAF_INRAE=10.127;MAF_USDA=9.412
NC_035088.1	70338950	.	C	T	.	.	MAF_USDA=7.377
NC_035088.1	70338980	.	C	T	.	.	MAF_USDA=2.459
NC_035088.1	70339072	.	T	A	.	.	MAF_INRAE=35.443;MAF_USDA=49.412
NC_035088.1	70339089	.	C	A	.	.	MAF_INRAE=10.127;MAF_USDA=9.412
NC_035088.1	70339127	.	G	A	.	.	MAF_INRAE=44.304;MAF_USDA=27.647
NC_035088.1	70339130	.	C	T	.	.	MAF_USDA=3.279
NC_035088.1	70339136	.	G	A	.	.	MAF_USDA=6.557
NC_035088.1	70339145	.	T	A	.	.	MAF_INRAE=35.443;MAF_USDA=48.824
NC_035088.1	70339209	.	G	T	.	.	MAF_INRAE=44.304;MAF_USDA=26.471
NC_035088.1	70339235	.	C	G	.	.	MAF_INRAE=3.333;MAF_USDA=3.279
NC_035088.1	70339255	.	A	C	.	.	MAF_USDA=6.557
NC_035088.1	70339272	.	G	A	.	.	MAF_USDA=12.5
NC_035088.1	70339344	.	G	A	.	.	MAF_USDA=10.656
NC_035088.1	70339354	.	A	G	.	.	MAF_USDA=6.557
NC_035088.1	70339359	.	G	A	.	.	MAF_INRAE=19.62;MAF_USDA=12.941
NC_035088.1	70339384	.	A	C	.	.	MAF_INRAE=34.177;MAF_USDA=12.941
NC_035088.1	70339426	.	C	A	.	.	MAF_INRAE=7.5;MAF_USDA=8.333
NC_035088.1	70339436	.	G	A	.	.	MAF_INRAE=19.167;MAF_USDA=1.639
NC_035088.1	70339480	.	G	A	.	.	MAF_INRAE=27.848;MAF_USDA=50.0
NC_035088.1	70339540	.	C	T	.	.	MAF_INRAE=1.667;MAF_USDA=9.016
NC_035088.1	70339544	.	G	A	.	.	MAF_INRAE=1.667;MAF_USDA=12.295
NC_035088.1	70339704	.	T	C	.	.	MAF_USDA=25.41
NC_035088.1	70339743	.	T	A	.	.	MAF_USDA=1.639
NC_035088.1	70339744	.	G	A	.	.	MAF_USDA=1.639
NC_035088.1	70339804	.	C	T	.	.	MAF_USDA=3.529
NC_035088.1	70339937	.	T	A	.	.	MAF_USDA=3.279
NC_035088.1	70339938	.	T	G	.	.	MAF_INRAE=18.987;MAF_USDA=20.588
NC_035088.1	70339955	.	G	A	.	.	MAF_USDA=3.529
NC_035088.1	70339963	.	G	C	.	.	MAF_USDA=1.639
NC_035088.1	70339983	.	G	T	.	.	MAF_USDA=5.294
NC_035088.1	70340032	.	G	A	.	.	MAF_INRAE=37.975;MAF_USDA=19.412
NC_035088.1	70340151	.	C	A	.	.	MAF_INRAE=18.987;MAF_USDA=18.824
NC_035088.1	70340157	.	G	T	.	.	MAF_INRAE=7.5;MAF_USDA=23.529
NC_035088.1	70340212	.	G	C	.	.	MAF_INRAE=10.526
NC_035088.1	70340306	.	C	A	.	.	MAF_USDA=2.459
NC_035088.1	70340342	.	A	T	.	.	MAF_USDA=6.557
NC_035088.1	70340347	.	C	A	.	.	MAF_INRAE=35.833;MAF_USDA=1.639
NC_035088.1	70340386	.	A	C	.	.	MAF_INRAE=37.5;MAF_USDA=25.882
NC_035088.1	70340403	.	G	C	.	.	MAF_USDA=4.098
NC_035088.1	70340484	.	G	A	.	.	MAF_INRAE=18.987
NC_035088.1	70340497	.	A	G	.	.	MAF_INRAE=48.734;MAF_USDA=29.508
NC_035088.1	70340602	.	C	T	.	.	MAF_INRAE=18.987;MAF_USDA=10.0
NC_035088.1	70340604	.	G	T	.	.	MAF_INRAE=32.278;MAF_USDA=16.471
NC_035088.1	70340634	.	T	C	.	.	MAF_INRAE=19.62;MAF_USDA=10.417
NC_035088.1	70340655	.	G	A	.	.	MAF_USDA=2.976
NC_035088.1	70340675	.	C	T	.	.	MAF_INRAE=9.494;MAF_USDA=9.412
NC_035088.1	70340885	.	G	T	.	.	MAF_INRAE=10.127;MAF_USDA=9.412
NC_035088.1	70340906	.	T	A	.	.	MAF_INRAE=17.089;MAF_USDA=17.647
NC_035088.1	70340955	.	C	T	.	.	MAF_INRAE=48.734;MAF_USDA=35.294
NC_035088.1	70340997	.	T	A	.	.	MAF_INRAE=4.167
NC_035088.1	70341024	.	C	T	.	.	MAF_INRAE=10.127;MAF_USDA=9.412
NC_035088.1	70341069	.	G	C	.	.	MAF_USDA=1.639
NC_035088.1	70341081	.	C	T	.	.	MAF_USDA=7.377
NC_035088.1	70341323	.	C	A	.	.	MAF_USDA=4.918
NC_035088.1	70341428	.	T	C	.	.	MAF_INRAE=10.526;MAF_USDA=13.529
NC_035088.1	70341442	.	C	T	.	.	MAF_INRAE=18.987;MAF_USDA=5.294
NC_035088.1	70341483	.	T	G	.	.	MAF_USDA=1.639
NC_035088.1	70341493	.	A	T	.	.	MAF_USDA=14.706
NC_035088.1	70341542	.	T	G	.	.	MAF_INRAE=16.456;MAF_USDA=9.412
NC_035088.1	70341572	.	A	T	.	.	MAF_USDA=1.639
NC_035088.1	70341582	.	A	G	.	.	MAF_USDA=12.5
NC_035088.1	70341583	.	T	C	.	.	MAF_INRAE=10.127;MAF_USDA=5.882
NC_035088.1	70341668	.	T	A	.	.	MAF_USDA=2.459
NC_035088.1	70341921	.	A	T	.	.	MAF_USDA=6.471
NC_035088.1	70341994	.	G	A	.	.	MAF_INRAE=10.127;MAF_USDA=10.588
NC_035088.1	70342009	.	A	G	.	.	MAF_INRAE=31.646;MAF_USDA=28.235
NC_035088.1	70342013	.	G	A	.	.	MAF_INRAE=31.667;MAF_USDA=28.824
NC_035088.1	70342054	.	T	A	.	.	MAF_INRAE=20.253;MAF_USDA=24.118
NC_035088.1	70342062	.	C	A	.	.	MAF_USDA=2.353
NC_035088.1	70342083	.	C	A	.	.	MAF_INRAE=16.456;MAF_USDA=12.941
NC_035088.1	70342096	.	T	G	.	.	MAF_INRAE=10.127;MAF_USDA=8.824
NC_035088.1	70342185	.	C	A	.	.	MAF_INRAE=15.19;MAF_USDA=2.353
NC_035088.1	70342222	.	T	C	.	.	MAF_INRAE=19.62;MAF_USDA=20.0
NC_035088.1	70342227	.	C	T	.	.	MAF_INRAE=25.949;MAF_USDA=37.059
NC_035088.1	70342284	.	A	C	.	.	MAF_INRAE=19.62;MAF_USDA=23.214
NC_035088.1	70342407	.	A	G	.	.	MAF_USDA=9.836
NC_035088.1	70342460	.	C	T	.	.	MAF_INRAE=20.253;MAF_USDA=20.588
NC_035088.1	70342620	.	G	A	.	.	MAF_USDA=2.459
NC_035088.1	70342639	.	G	C	.	.	MAF_USDA=2.459
NC_035088.1	70342705	.	G	A	.	.	MAF_USDA=2.459
NC_035088.1	70342750	.	C	T	.	.	MAF_INRAE=34.81;MAF_USDA=45.294
NC_035088.1	70342764	.	G	A	.	.	MAF_USDA=2.459
NC_035088.1	70342810	.	G	A	.	.	MAF_INRAE=18.987;MAF_USDA=21.176
NC_035088.1	70343029	.	G	A	.	.	MAF_INRAE=22.152;MAF_USDA=20.0
NC_035088.1	70343090	.	T	G	.	.	MAF_USDA=4.118
NC_035088.1	70343220	.	A	T	.	.	MAF_USDA=2.459
NC_035088.1	70343399	.	G	A	.	.	MAF_INRAE=17.089;MAF_USDA=21.176
NC_035088.1	70343409	.	G	A	.	.	MAF_INRAE=21.519;MAF_USDA=18.824
NC_035088.1	70343470	.	A	T	.	.	MAF_INRAE=15.823;MAF_USDA=2.353
NC_035088.1	70343528	.	G	A	.	.	MAF_INRAE=15.19;MAF_USDA=2.353
NC_035088.1	70343529	.	G	C	.	.	MAF_INRAE=11.667;MAF_USDA=2.353
NC_035088.1	70343561	.	C	T	.	.	MAF_INRAE=37.975;MAF_USDA=18.235
NC_035088.1	70343578	.	A	C	.	.	MAF_USDA=12.5
NC_035088.1	70343686	.	T	A	.	.	MAF_USDA=2.459
NC_035088.1	70343806	.	A	T	.	.	MAF_USDA=2.941
NC_035088.1	70343933	.	T	G	.	.	MAF_USDA=2.459
NC_035088.1	70344114	.	C	G	.	.	MAF_INRAE=16.456;MAF_USDA=20.833
NC_035088.1	70344125	.	A	G	.	.	MAF_INRAE=16.456;MAF_USDA=19.643
NC_035088.1	70344166	.	T	C	.	.	MAF_USDA=3.571
NC_035088.1	70344182	.	A	C	.	.	MAF_USDA=16.667
NC_035088.1	70344265	.	G	A	.	.	MAF_INRAE=17.722;MAF_USDA=29.762
NC_035088.1	70344273	.	C	A	.	.	MAF_INRAE=5.263;MAF_USDA=21.429
NC_035088.1	70344313	.	G	A	.	.	MAF_USDA=2.941
NC_035088.1	70344344	.	C	T	.	.	MAF_USDA=2.941
NC_035088.1	70344366	.	G	T	.	.	MAF_INRAE=14.557;MAF_USDA=2.353
NC_035088.1	70344401	.	A	T	.	.	MAF_INRAE=8.333;MAF_USDA=12.295
NC_035088.1	70344434	.	A	C	.	.	MAF_INRAE=7.5
NC_035088.1	70344470	.	G	A	.	.	MAF_INRAE=26.316;MAF_USDA=13.529
NC_035088.1	70344482	.	A	T	.	.	MAF_USDA=14.583
NC_035088.1	70344494	.	A	T	.	.	MAF_USDA=1.639
NC_035088.1	70344495	.	A	T	.	.	MAF_USDA=1.639
NC_035088.1	70344503	.	A	C	.	.	MAF_USDA=1.639
NC_035088.1	70344514	.	T	C	.	.	MAF_USDA=12.5
NC_035088.1	70344709	.	C	T	.	.	MAF_USDA=1.176
NC_035088.1	70344969	.	G	C	.	.	MAF_INRAE=8.333
NC_035088.1	70344992	.	A	C	.	.	MAF_INRAE=5.0
NC_035088.1	70345011	.	A	C	.	.	MAF_INRAE=5.833
NC_035088.1	70345017	.	C	T	.	.	MAF_INRAE=15.19
NC_035088.1	70345029	.	A	T	.	.	MAF_USDA=3.279
NC_035088.1	70345044	.	A	C	.	.	MAF_INRAE=6.667
NC_035088.1	70345082	.	T	G	.	.	MAF_INRAE=2.632
NC_035088.1	70345104	.	A	G	.	.	MAF_INRAE=8.333
NC_035088.1	70345156	.	G	T	.	.	MAF_INRAE=1.667
NC_035088.1	70345214	.	A	G	.	.	MAF_USDA=10.656
NC_035088.1	70345235	.	A	C	.	.	MAF_INRAE=27.5
NC_035088.1	70345236	.	G	T	.	.	MAF_INRAE=27.5
NC_035088.1	70345306	.	G	A	.	.	MAF_INRAE=5.0
NC_035088.1	70345424	.	A	G	.	.	MAF_INRAE=12.5
NC_035088.1	70345433	.	T	C	.	.	MAF_INRAE=12.5
NC_035088.1	70345454	.	C	A	.	.	MAF_INRAE=21.519
NC_035088.1	70345476	.	C	T	.	.	MAF_INRAE=5.063;MAF_USDA=7.377
NC_035088.1	70345477	.	G	A	.	.	MAF_USDA=2.459
NC_035088.1	70345478	.	A	G	.	.	MAF_INRAE=1.667;MAF_USDA=6.557
NC_035088.1	70345528	.	G	T	.	.	MAF_INRAE=16.456;MAF_USDA=20.588
NC_035088.1	70345610	.	G	A	.	.	MAF_INRAE=17.089;MAF_USDA=12.941
NC_035088.1	70345735	.	A	G	.	.	MAF_INRAE=24.684;MAF_USDA=46.471
NC_035088.1	70345771	.	C	T	.	.	MAF_INRAE=17.089;MAF_USDA=11.765
NC_035088.1	70345786	.	G	T	.	.	MAF_USDA=8.197
NC_035088.1	70345866	.	G	A	.	.	MAF_INRAE=5.063;MAF_USDA=8.197
NC_035088.1	70345905	.	T	A	.	.	MAF_USDA=3.279
NC_035088.1	70345955	.	C	T	.	.	MAF_USDA=5.738
NC_035088.1	70346056	.	T	C	.	.	MAF_INRAE=1.667;MAF_USDA=5.294
NC_035088.1	70346077	.	C	T	.	.	MAF_USDA=1.639
NC_035088.1	70346103	.	A	C	.	.	MAF_USDA=4.098
NC_035088.1	70346120	.	G	A	.	.	MAF_INRAE=11.667;MAF_USDA=4.167
NC_035088.1	70346171	.	C	A	.	.	MAF_INRAE=28.481
NC_035088.1	70346298	.	G	T	.	.	MAF_INRAE=10.526;MAF_USDA=24.118
NC_035088.1	70346418	.	C	T	.	.	MAF_INRAE=46.835;MAF_USDA=45.882
NC_035088.1	70346429	.	T	C	.	.	MAF_INRAE=19.62;MAF_USDA=46.471
NC_035088.1	70346435	.	A	G	.	.	MAF_USDA=4.098
NC_035088.1	70346474	.	C	A	.	.	MAF_USDA=2.459
NC_035088.1	70346602	.	T	A	.	.	MAF_INRAE=10.526;MAF_USDA=7.059
NC_035088.1	70346650	.	C	T	.	.	MAF_USDA=9.016
NC_035088.1	70346669	.	A	T	.	.	MAF_INRAE=10.526;MAF_USDA=7.647
NC_035088.1	70346828	.	G	A	.	.	MAF_USDA=8.824
NC_035088.1	70346842	.	T	C	.	.	MAF_USDA=9.836
NC_035088.1	70346874	.	T	G	.	.	MAF_USDA=5.738
NC_035088.1	70346879	.	G	T	.	.	MAF_INRAE=10.526;MAF_USDA=1.639
NC_035088.1	70346881	.	C	A	.	.	MAF_USDA=1.639
NC_035088.1	70346882	.	T	C	.	.	MAF_USDA=1.639
NC_035088.1	70346883	.	G	A	.	.	MAF_USDA=6.25
NC_035088.1	70346893	.	T	A	.	.	MAF_INRAE=10.526;MAF_USDA=1.639
NC_035088.1	70346910	.	A	C	.	.	MAF_USDA=3.529
NC_035088.1	70346937	.	C	A	.	.	MAF_INRAE=11.667
NC_035088.1	70347015	.	G	A	.	.	MAF_INRAE=37.975;MAF_USDA=48.214
NC_035088.1	70347097	.	G	A	.	.	MAF_INRAE=9.167;MAF_USDA=25.0
NC_035088.1	70347132	.	C	A	.	.	MAF_USDA=3.279
NC_035088.1	70347184	.	C	T	.	.	MAF_INRAE=10.526;MAF_USDA=7.647
NC_035088.1	70347220	.	C	T	.	.	MAF_INRAE=10.526;MAF_USDA=10.417
NC_035088.1	70347236	.	C	A	.	.	MAF_USDA=46.471
NC_035088.1	70347240	.	T	G	.	.	MAF_USDA=2.459
NC_035088.1	70347264	.	G	A	.	.	MAF_USDA=3.529
NC_035088.1	70348111	.	A	T	.	.	MAF_USDA=10.417
NC_035088.1	70348250	.	C	T	.	.	MAF_USDA=14.583
NC_035088.1	70348256	.	G	A	.	.	MAF_USDA=31.25
NC_035088.1	70348296	.	A	C	.	.	MAF_USDA=1.639
NC_035088.1	70348424	.	G	T	.	.	MAF_INRAE=10.526
NC_035088.1	70348678	.	T	G	.	.	MAF_USDA=4.237
NC_035088.1	70348685	.	C	T	.	.	MAF_USDA=5.0
NC_035088.1	70348686	.	T	A	.	.	MAF_USDA=3.333
NC_035088.1	70348744	.	T	A	.	.	MAF_USDA=20.833
NC_035088.1	70348750	.	TTA	TTG	.	.	MAF_USDA=33.333
NC_035088.1	70348756	.	T	A	.	.	MAF_USDA=12.5
NC_035088.1	70348757	.	T	A	.	.	MAF_USDA=22.917
NC_035088.1	70348794	.	T	G	.	.	MAF_USDA=10.417
NC_035088.1	70348802	.	T	A	.	.	MAF_USDA=4.167
NC_035088.1	70348810	.	A	G	.	.	MAF_INRAE=2.5
NC_035088.1	70348815	.	A	T	.	.	MAF_INRAE=2.5
NC_035088.1	70348835	.	A	T	.	.	MAF_INRAE=10.526;MAF_USDA=4.167
NC_035088.1	70348898	.	A	G	.	.	MAF_INRAE=21.053;MAF_USDA=27.083
NC_035088.1	70348909	.	G	T	.	.	MAF_INRAE=47.368;MAF_USDA=41.667
NC_035088.1	70349005	.	G	C	.	.	MAF_INRAE=4.167;MAF_USDA=25.0
NC_035088.1	70349267	.	G	T	.	.	MAF_USDA=1.639
NC_035088.1	70349295	.	G	A	.	.	MAF_INRAE=3.333;MAF_USDA=4.167
NC_035088.1	70349303	.	A	G	.	.	MAF_USDA=10.417
NC_035088.1	70349319	.	A	T	.	.	MAF_INRAE=3.333;MAF_USDA=4.167
NC_035088.1	70349327	.	T	G	.	.	MAF_USDA=10.417
NC_035088.1	70349420	.	G	A	.	.	MAF_INRAE=15.19;MAF_USDA=15.882
NC_035088.1	70349470	.	G	T	.	.	MAF_USDA=4.098
NC_035088.1	70349476	.	A	G	.	.	MAF_INRAE=36.842;MAF_USDA=24.118
NC_035088.1	70349482	.	G	A	.	.	MAF_INRAE=36.709;MAF_USDA=30.0
NC_035088.1	70349508	.	A	T	.	.	MAF_USDA=2.941
NC_035088.1	70349570	.	A	C	.	.	MAF_INRAE=16.456;MAF_USDA=45.882
NC_035088.1	70349606	.	T	C	.	.	MAF_USDA=2.459
NC_035088.1	70349614	.	A	T	.	.	MAF_USDA=3.279
NC_035088.1	70349615	.	T	G	.	.	MAF_INRAE=30.0;MAF_USDA=4.118
NC_035088.1	70349720	.	C	T	.	.	MAF_INRAE=11.392;MAF_USDA=7.647
NC_035088.1	70349750	.	C	A	.	.	MAF_INRAE=11.392;MAF_USDA=7.647
NC_035088.1	70349778	.	A	T	.	.	MAF_USDA=22.917
NC_035088.1	70349779	.	G	T	.	.	MAF_INRAE=20.833;MAF_USDA=22.917
NC_035088.1	70349825	.	G	A	.	.	MAF_INRAE=15.823;MAF_USDA=14.706
NC_035088.1	70349842	.	C	A	.	.	MAF_INRAE=15.823;MAF_USDA=14.706
NC_035088.1	70349878	.	C	T	.	.	MAF_INRAE=10.127;MAF_USDA=7.647
NC_035088.1	70349907	.	A	C	.	.	MAF_INRAE=7.5;MAF_USDA=3.529
NC_035088.1	70349949	.	T	C	.	.	MAF_USDA=1.639
NC_035088.1	70349965	.	T	G	.	.	MAF_USDA=1.639
NC_035088.1	70349966	.	T	C	.	.	MAF_INRAE=17.089;MAF_USDA=45.882
NC_035088.1	70349971	.	T	A	.	.	MAF_USDA=1.639
NC_035088.1	70350030	.	C	T	.	.	MAF_USDA=2.976
NC_035088.1	70350039	.	A	C	.	.	MAF_INRAE=30.0;MAF_USDA=49.405
NC_035088.1	70350084	.	T	G	.	.	MAF_INRAE=17.089;MAF_USDA=46.429
NC_035088.1	70350149	.	G	A	.	.	MAF_INRAE=5.263;MAF_USDA=48.81
NC_035088.1	70350155	.	C	T	.	.	MAF_USDA=5.357
NC_035088.1	70350159	.	C	T	.	.	MAF_INRAE=26.316;MAF_USDA=2.41
NC_035088.1	70350205	.	C	G	.	.	MAF_INRAE=31.579;MAF_USDA=45.833
NC_035088.1	70350213	.	C	A	.	.	MAF_INRAE=31.579;MAF_USDA=47.917
NC_035088.1	70350871	.	G	A	.	.	MAF_USDA=9.756
NC_035088.1	70350983	.	C	T	.	.	MAF_USDA=47.024
NC_035088.1	70351150	.	G	A	.	.	MAF_INRAE=10.127;MAF_USDA=9.639
NC_035088.1	70351214	.	G	A	.	.	MAF_USDA=5.357
NC_035088.1	70351396	.	C	A	.	.	MAF_USDA=1.19
NC_035088.1	70351401	.	A	T	.	.	MAF_USDA=1.19
NC_035088.1	70351402	.	G	T	.	.	MAF_USDA=1.19
NC_035088.1	70351685	.	T	C	.	.	MAF_INRAE=13.924;MAF_USDA=2.381
NC_035088.1	70351722	.	G	A	.	.	MAF_INRAE=7.5;MAF_USDA=5.357
NC_035088.1	70351774	.	C	A	.	.	MAF_INRAE=13.924;MAF_USDA=4.167
NC_035088.1	70351810	.	T	A	.	.	MAF_INRAE=10.759;MAF_USDA=33.929
NC_035088.1	70351837	.	C	T	.	.	MAF_INRAE=10.127;MAF_USDA=4.167
NC_035088.1	70351938	.	G	T	.	.	MAF_USDA=9.016
NC_035088.1	70352060	.	C	G	.	.	MAF_INRAE=13.924;MAF_USDA=2.381
NC_035088.1	70352159	.	C	T	.	.	MAF_INRAE=7.5;MAF_USDA=3.571
NC_035088.1	70352481	.	T	C	.	.	MAF_USDA=1.639
NC_035088.1	70352490	.	G	T	.	.	MAF_INRAE=16.456;MAF_USDA=21.765
NC_035088.1	70352917	.	T	C	.	.	MAF_USDA=10.417
NC_035088.1	70353039	.	T	G	.	.	MAF_INRAE=31.646;MAF_USDA=46.429
NC_035088.1	70353057	.	T	C	.	.	MAF_INRAE=29.747;MAF_USDA=26.19
NC_035088.1	70353181	.	C	A	.	.	MAF_INRAE=17.5;MAF_USDA=27.976
NC_035088.1	70353217	.	A	T	.	.	MAF_INRAE=1.667
NC_035088.1	70353225	.	C	T	.	.	MAF_USDA=2.941
NC_035088.1	70353245	.	C	T	.	.	MAF_INRAE=8.333;MAF_USDA=6.557
NC_035088.1	70353246	.	C	T	.	.	MAF_USDA=4.706
NC_035088.1	70353247	.	A	T	.	.	MAF_INRAE=16.456;MAF_USDA=17.059
NC_035088.1	70353258	.	G	A	.	.	MAF_INRAE=32.911;MAF_USDA=4.706
NC_035088.1	70353270	.	G	T	.	.	MAF_INRAE=32.911;MAF_USDA=4.706
NC_035088.1	70353289	.	A	T	.	.	MAF_USDA=4.098
NC_035088.1	70353290	.	C	A	.	.	MAF_INRAE=32.911
NC_035088.1	70353291	.	G	A	.	.	MAF_INRAE=40.0;MAF_USDA=4.706
NC_035088.1	70353355	.	A	T	.	.	MAF_USDA=4.918
NC_035088.1	70353536	.	G	A	.	.	MAF_USDA=4.918
NC_035088.1	70353590	.	T	C	.	.	MAF_INRAE=40.0;MAF_USDA=4.706
NC_035088.1	70353604	.	C	T	.	.	MAF_INRAE=30.0
NC_035088.1	70353638	.	A	C	.	.	MAF_INRAE=20.253;MAF_USDA=22.353
NC_035088.1	70353697	.	G	A	.	.	MAF_USDA=2.459
NC_035088.1	70353789	.	G	A	.	.	MAF_USDA=2.941
NC_035088.1	70353820	.	C	A	.	.	MAF_INRAE=13.924;MAF_USDA=2.353
NC_035088.1	70353833	.	G	A	.	.	MAF_USDA=2.941
NC_035088.1	70353870	.	A	G	.	.	MAF_INRAE=30.38;MAF_USDA=26.471
NC_035088.1	70353966	.	G	A	.	.	MAF_INRAE=30.38;MAF_USDA=25.882
NC_035088.1	70354006	.	C	T	.	.	MAF_USDA=1.639
NC_035088.1	70354014	.	T	G	.	.	MAF_USDA=3.279
NC_035088.1	70354020	.	T	C	.	.	MAF_USDA=3.529
NC_035088.1	70354068	.	T	A	.	.	MAF_INRAE=27.848;MAF_USDA=23.529
NC_035088.1	70354077	.	T	A	.	.	MAF_USDA=22.917
NC_035088.1	70354099	.	T	C	.	.	MAF_INRAE=10.0;MAF_USDA=2.353
NC_035088.1	70354111	.	T	A	.	.	MAF_USDA=5.294
NC_035088.1	70354112	.	A	C	.	.	MAF_USDA=3.279
NC_035088.1	70354137	.	T	G	.	.	MAF_USDA=2.459
NC_035088.1	70354145	.	A	T	.	.	MAF_USDA=12.5
NC_035088.1	70354147	.	T	G	.	.	MAF_USDA=12.5
NC_035088.1	70354158	.	C	T	.	.	MAF_INRAE=10.0;MAF_USDA=2.353
NC_035088.1	70354189	.	A	G	.	.	MAF_USDA=12.5
NC_035088.1	70354268	.	T	C	.	.	MAF_USDA=2.459
NC_035088.1	70354270	.	C	A	.	.	MAF_USDA=2.459
NC_035088.1	70354271	.	A	C	.	.	MAF_USDA=2.459
NC_035088.1	70354306	.	T	G	.	.	MAF_INRAE=26.667;MAF_USDA=20.833
NC_035088.1	70354345	.	G	T	.	.	MAF_INRAE=14.557;MAF_USDA=20.0
NC_035088.1	70354350	.	C	T	.	.	MAF_USDA=1.639
NC_035088.1	70354389	.	C	T	.	.	MAF_USDA=5.882
NC_035088.1	70354403	.	G	T	.	.	MAF_USDA=2.459
NC_035088.1	70354486	.	C	T	.	.	MAF_INRAE=26.667;MAF_USDA=30.588
NC_035088.1	70354491	.	T	G	.	.	MAF_USDA=10.656
NC_035088.1	70354495	.	G	A	.	.	MAF_USDA=11.475
NC_035088.1	70354504	.	C	A	.	.	MAF_INRAE=20.886;MAF_USDA=23.529
NC_035088.1	70354506	.	C	A	.	.	MAF_INRAE=15.833;MAF_USDA=23.529
NC_035088.1	70354529	.	T	C	.	.	MAF_INRAE=22.5
NC_035088.1	70354530	.	G	T	.	.	MAF_INRAE=22.5;MAF_USDA=18.75
NC_035088.1	70354544	.	T	G	.	.	MAF_INRAE=8.333;MAF_USDA=3.529
NC_035088.1	70354565	.	G	A	.	.	MAF_INRAE=36.842
NC_035088.1	70354580	.	T	C	.	.	MAF_INRAE=31.579;MAF_USDA=16.667
NC_035088.1	70354611	.	C	T	.	.	MAF_USDA=1.639
NC_035088.1	70354641	.	C	T	.	.	MAF_USDA=11.765
NC_035088.1	70354682	.	T	G	.	.	MAF_INRAE=5.063
NC_035088.1	70354709	.	TTT	TTA	.	.	MAF_USDA=16.667
NC_035088.1	70354711	.	T	A	.	.	MAF_INRAE=26.582
NC_035088.1	70354750	.	G	A	.	.	MAF_INRAE=18.987
NC_035088.1	70354752	.	G	A	.	.	MAF_INRAE=5.0
NC_035088.1	70354758	.	G	T	.	.	MAF_INRAE=15.833
NC_035088.1	70354765	.	G	T	.	.	MAF_INRAE=15.833
NC_035088.1	70354779	.	T	C	.	.	MAF_INRAE=13.333
NC_035088.1	70354867	.	C	T	.	.	MAF_USDA=2.5
NC_035088.1	70354884	.	A	C	.	.	MAF_USDA=26.786
NC_035088.1	70354945	.	C	T	.	.	MAF_USDA=12.5
NC_035088.1	70354959	.	A	G	.	.	MAF_USDA=33.333
NC_035088.1	70354971	.	A	T	.	.	MAF_USDA=50.0
NC_035088.1	70354975	.	C	T	.	.	MAF_USDA=8.696
NC_035088.1	70355049	.	G	T	.	.	MAF_USDA=12.5
NC_035088.1	70355052	.	G	A	.	.	MAF_USDA=21.739
NC_035088.1	70355071	.	A	C	.	.	MAF_USDA=29.167
NC_035088.1	70355077	.	CT	CC	.	.	MAF_USDA=12.5
NC_035088.1	70355078	.	T	C	.	.	MAF_INRAE=36.842
NC_035088.1	70355084	.	T	C	.	.	MAF_INRAE=15.789;MAF_USDA=35.417
NC_035088.1	70355086	.	T	A	.	.	MAF_USDA=20.833
NC_035088.1	70355103	.	C	T	.	.	MAF_INRAE=5.263;MAF_USDA=17.059
NC_035088.1	70355145	.	G	A	.	.	MAF_INRAE=16.456;MAF_USDA=36.471
NC_035088.1	70355161	.	G	A	.	.	MAF_INRAE=29.167;MAF_USDA=2.353
NC_035088.1	70355203	.	G	A	.	.	MAF_USDA=5.738
NC_035088.1	70355219	.	T	C	.	.	MAF_INRAE=7.5;MAF_USDA=4.118
NC_035088.1	70355223	.	G	A	.	.	MAF_USDA=7.059
NC_035088.1	70355242	.	A	T	.	.	MAF_USDA=7.377
NC_035088.1	70355260	.	C	T	.	.	MAF_USDA=6.471
NC_035088.1	70355295	.	G	T	.	.	MAF_USDA=10.87
NC_035088.1	70355310	.	A	C	.	.	MAF_USDA=28.261
NC_035088.1	70355312	.	A	G	.	.	MAF_USDA=30.435
NC_035088.1	70355332	.	G	T	.	.	MAF_INRAE=10.127;MAF_USDA=9.412
NC_035088.1	70355362	.	A	C	.	.	MAF_INRAE=10.127;MAF_USDA=10.588
NC_035088.1	70355422	.	A	T	.	.	MAF_INRAE=16.456;MAF_USDA=23.529
NC_035088.1	70355432	.	C	T	.	.	MAF_INRAE=16.456;MAF_USDA=23.529
NC_035088.1	70355472	.	C	T	.	.	MAF_USDA=1.639
NC_035088.1	70355484	.	A	G	.	.	MAF_USDA=3.529
NC_035088.1	70355508	.	C	A	.	.	MAF_INRAE=15.823;MAF_USDA=22.941
NC_035088.1	70355545	.	G	T	.	.	MAF_USDA=3.279
NC_035088.1	70355582	.	G	C	.	.	MAF_INRAE=35.833;MAF_USDA=12.941
NC_035088.1	70355593	.	T	A	.	.	MAF_INRAE=20.886;MAF_USDA=30.0
NC_035088.1	70355619	.	A	G	.	.	MAF_INRAE=20.253;MAF_USDA=32.941
NC_035088.1	70355669	.	C	T	.	.	MAF_INRAE=20.253;MAF_USDA=27.059
NC_035088.1	70355675	.	G	A	.	.	MAF_INRAE=15.823;MAF_USDA=13.529
NC_035088.1	70355730	.	C	A	.	.	MAF_INRAE=46.835;MAF_USDA=41.176
NC_035088.1	70355733	.	A	G	.	.	MAF_INRAE=34.167;MAF_USDA=41.176
NC_035088.1	70355757	.	T	C	.	.	MAF_INRAE=29.167;MAF_USDA=4.706
NC_035088.1	70355759	.	G	T	.	.	MAF_INRAE=31.646;MAF_USDA=10.417
NC_035088.1	70355775	.	A	G	.	.	MAF_USDA=2.941
NC_035088.1	70355812	.	G	A	.	.	MAF_INRAE=15.19;MAF_USDA=29.167
NC_035088.1	70355816	.	A	G	.	.	MAF_INRAE=15.19;MAF_USDA=18.452
NC_035088.1	70355909	.	C	A	.	.	MAF_INRAE=36.667;MAF_USDA=45.833
NC_035088.1	70355910	.	C	T	.	.	MAF_INRAE=16.456;MAF_USDA=18.824
NC_035088.1	70356015	.	G	C	.	.	MAF_USDA=2.459
NC_035088.1	70356098	.	G	A	.	.	MAF_USDA=1.639
NC_035088.1	70356135	.	A	G	.	.	MAF_INRAE=7.5
NC_035088.1	70356140	.	A	G	.	.	MAF_USDA=1.639
NC_035088.1	70356150	.	G	A	.	.	MAF_INRAE=10.127
NC_035088.1	70356199	.	A	G	.	.	MAF_USDA=12.712
NC_035088.1	70356208	.	T	C	.	.	MAF_INRAE=8.333;MAF_USDA=4.098
NC_035088.1	70356241	.	A	T	.	.	MAF_USDA=14.118
NC_035088.1	70356244	.	G	T	.	.	MAF_USDA=6.25
NC_035088.1	70356257	.	G	A	.	.	MAF_USDA=2.459
NC_035088.1	70356268	.	T	G	.	.	MAF_INRAE=2.5
NC_035088.1	70356314	.	T	G	.	.	MAF_USDA=22.941
NC_035088.1	70356423	.	G	A	.	.	MAF_USDA=12.5
NC_035088.1	70357275	.	G	A	.	.	MAF_INRAE=5.263;MAF_USDA=16.471
NC_035088.1	70357292	.	G	C	.	.	MAF_USDA=8.235
NC_035088.1	70357581	.	A	G	.	.	MAF_INRAE=38.608;MAF_USDA=15.882
NC_035088.1	70357587	.	A	T	.	.	MAF_INRAE=16.456;MAF_USDA=20.588
NC_035088.1	70357613	.	C	T	.	.	MAF_USDA=10.588
NC_035088.1	70357642	.	T	G	.	.	MAF_INRAE=32.911;MAF_USDA=43.529
NC_035088.1	70357657	.	A	T	.	.	MAF_INRAE=10.127;MAF_USDA=10.0
NC_035088.1	70357847	.	A	G	.	.	MAF_INRAE=26.316;MAF_USDA=21.765
NC_035088.1	70357875	.	G	T	.	.	MAF_INRAE=8.333;MAF_USDA=5.882
NC_035088.1	70357891	.	T	G	.	.	MAF_INRAE=13.291;MAF_USDA=12.941
NC_035088.1	70358007	.	C	T	.	.	MAF_INRAE=15.823;MAF_USDA=18.824
NC_035088.1	70358019	.	C	A	.	.	MAF_INRAE=46.203;MAF_USDA=30.0
NC_035088.1	70358037	.	T	C	.	.	MAF_USDA=3.333
NC_035088.1	70358046	.	T	A	.	.	MAF_USDA=3.333
NC_035088.1	70358056	.	A	T	.	.	MAF_USDA=3.333
NC_035088.1	70358075	.	A	T	.	.	MAF_USDA=13.69
NC_035088.1	70358177	.	G	T	.	.	MAF_INRAE=47.368;MAF_USDA=20.833
NC_035088.1	70358194	.	G	A	.	.	MAF_INRAE=47.368;MAF_USDA=22.917
NC_035088.1	70358204	.	A	G	.	.	MAF_INRAE=26.316;MAF_USDA=34.118
NC_035088.1	70358260	.	C	T	.	.	MAF_USDA=2.459
NC_035088.1	70358436	.	C	T	.	.	MAF_INRAE=13.291;MAF_USDA=9.412
NC_035088.1	70358450	.	G	A	.	.	MAF_USDA=2.353
NC_035088.1	70358451	.	C	T	.	.	MAF_INRAE=48.101;MAF_USDA=22.941
NC_035088.1	70358463	.	C	A	.	.	MAF_USDA=1.639
NC_035088.1	70358466	.	G	A	.	.	MAF_INRAE=8.333;MAF_USDA=7.377
NC_035088.1	70358546	.	C	A	.	.	MAF_INRAE=16.456;MAF_USDA=18.824
NC_035088.1	70358558	.	G	T	.	.	MAF_INRAE=32.911;MAF_USDA=7.647
NC_035088.1	70358567	.	C	T	.	.	MAF_INRAE=13.924;MAF_USDA=27.647
NC_035088.1	70358620	.	C	T	.	.	MAF_INRAE=13.924;MAF_USDA=1.765
NC_035088.1	70358639	.	A	T	.	.	MAF_USDA=14.118
NC_035088.1	70358677	.	C	A	.	.	MAF_USDA=1.639
NC_035088.1	70358753	.	T	A	.	.	MAF_USDA=18.75
NC_035088.1	70358760	.	A	C	.	.	MAF_USDA=20.833
NC_035088.1	70358763	.	C	A	.	.	MAF_USDA=20.833
NC_035088.1	70358767	.	G	C	.	.	MAF_USDA=20.833
NC_035088.1	70358772	.	C	T	.	.	MAF_USDA=20.833
NC_035088.1	70358773	.	T	G	.	.	MAF_USDA=20.833
NC_035088.1	70358801	.	A	C	.	.	MAF_INRAE=15.19
NC_035088.1	70358815	.	A	T	.	.	MAF_INRAE=15.19
NC_035088.1	70358837	.	A	G	.	.	MAF_INRAE=16.456
NC_035088.1	70358857	.	G	T	.	.	MAF_INRAE=19.167
NC_035088.1	70358862	.	A	G	.	.	MAF_INRAE=48.734;MAF_USDA=21.765
NC_035088.1	70358866	.	A	C	.	.	MAF_INRAE=15.823;MAF_USDA=20.0
NC_035088.1	70358870	.	T	G	.	.	MAF_INRAE=32.911;MAF_USDA=8.824
NC_035088.1	70358891	.	T	C	.	.	MAF_USDA=4.098
NC_035088.1	70358915	.	A	G	.	.	MAF_INRAE=31.013;MAF_USDA=42.941
NC_035088.1	70358954	.	A	T	.	.	MAF_USDA=4.918
NC_035088.1	70358955	.	T	C	.	.	MAF_USDA=4.918
NC_035088.1	70358978	.	A	G	.	.	MAF_INRAE=13.924;MAF_USDA=18.235
NC_035088.1	70358983	.	G	A	.	.	MAF_INRAE=1.667;MAF_USDA=14.118
NC_035088.1	70358999	.	G	A	.	.	MAF_INRAE=5.063
NC_035088.1	70359057	.	T	G	.	.	MAF_USDA=2.459
NC_035088.1	70359094	.	C	A	.	.	MAF_INRAE=13.291;MAF_USDA=13.529
NC_035088.1	70359118	.	G	A	.	.	MAF_USDA=4.098
NC_035088.1	70359137	.	G	C	.	.	MAF_USDA=1.639
NC_035088.1	70359163	.	A	G	.	.	MAF_USDA=5.738
NC_035088.1	70359185	.	G	A	.	.	MAF_USDA=9.836
NC_035088.1	70359253	.	A	G	.	.	MAF_INRAE=29.747;MAF_USDA=48.235
NC_035088.1	70359274	.	C	T	.	.	MAF_INRAE=50.0;MAF_USDA=31.176
NC_035088.1	70359344	.	C	T	.	.	MAF_INRAE=13.924;MAF_USDA=5.294
NC_035088.1	70359384	.	C	G	.	.	MAF_INRAE=10.127;MAF_USDA=10.588
NC_035088.1	70359399	.	C	T	.	.	MAF_INRAE=13.291;MAF_USDA=9.412
NC_035088.1	70359411	.	G	T	.	.	MAF_INRAE=19.62;MAF_USDA=10.0
NC_035088.1	70359413	.	G	A	.	.	MAF_USDA=1.639
NC_035088.1	70359415	.	C	A	.	.	MAF_INRAE=17.5;MAF_USDA=12.353
NC_035088.1	70359423	.	C	A	.	.	MAF_INRAE=16.456;MAF_USDA=22.353
NC_035088.1	70359432	.	T	C	.	.	MAF_INRAE=32.911;MAF_USDA=17.059
NC_035088.1	70359498	.	C	T	.	.	MAF_USDA=10.0
NC_035088.1	70359546	.	T	A	.	.	MAF_USDA=2.459
NC_035088.1	70359576	.	C	G	.	.	MAF_USDA=8.824
NC_035088.1	70359642	.	C	A	.	.	MAF_USDA=2.459
NC_035088.1	70359668	.	A	C	.	.	MAF_INRAE=13.924;MAF_USDA=6.25
NC_035088.1	70359712	.	G	C	.	.	MAF_INRAE=13.924;MAF_USDA=8.235
NC_035088.1	70359736	.	G	A	.	.	MAF_INRAE=32.911;MAF_USDA=11.765
NC_035088.1	70359746	.	G	A	.	.	MAF_USDA=9.836
NC_035088.1	70359748	.	C	T	.	.	MAF_INRAE=36.076;MAF_USDA=44.706
NC_035088.1	70359773	.	C	T	.	.	MAF_INRAE=17.089;MAF_USDA=19.412
NC_035088.1	70359778	.	T	C	.	.	MAF_INRAE=32.911;MAF_USDA=7.647
NC_035088.1	70359791	.	G	A	.	.	MAF_INRAE=13.924;MAF_USDA=2.941
NC_035088.1	70359794	.	A	G	.	.	MAF_INRAE=8.333;MAF_USDA=4.098
NC_035088.1	70359805	.	A	G	.	.	MAF_INRAE=32.911;MAF_USDA=10.588
NC_035088.1	70359816	.	G	T	.	.	MAF_INRAE=10.127;MAF_USDA=18.824
NC_035088.1	70359817	.	T	A	.	.	MAF_USDA=1.639
NC_035088.1	70359818	.	A	G	.	.	MAF_USDA=11.475
NC_035088.1	70359825	.	A	T	.	.	MAF_INRAE=13.924;MAF_USDA=30.0
NC_035088.1	70359837	.	T	C	.	.	MAF_INRAE=18.333;MAF_USDA=10.588
NC_035088.1	70359982	.	T	G	.	.	MAF_INRAE=32.278;MAF_USDA=7.647
NC_035088.1	70360107	.	A	G	.	.	MAF_INRAE=16.456;MAF_USDA=15.294
NC_035088.1	70360131	.	T	G	.	.	MAF_INRAE=13.924;MAF_USDA=7.059
NC_035088.1	70360141	.	G	C	.	.	MAF_USDA=6.25
NC_035088.1	70360177	.	C	A	.	.	MAF_INRAE=19.62;MAF_USDA=27.647
NC_035088.1	70360187	.	T	G	.	.	MAF_USDA=2.459
NC_035088.1	70360188	.	G	T	.	.	MAF_INRAE=10.526;MAF_USDA=3.279
NC_035088.1	70360204	.	G	A	.	.	MAF_INRAE=1.667;MAF_USDA=5.294
NC_035088.1	70360350	.	T	G	.	.	MAF_INRAE=17.089;MAF_USDA=14.706
NC_035088.1	70360392	.	C	T	.	.	MAF_INRAE=32.911;MAF_USDA=7.647
NC_035088.1	70360393	.	A	G	.	.	MAF_INRAE=40.0;MAF_USDA=10.588
NC_035088.1	70360397	.	C	A	.	.	MAF_USDA=2.083
NC_035088.1	70360411	.	T	C	.	.	MAF_INRAE=9.494;MAF_USDA=9.412
NC_035088.1	70360441	.	A	G	.	.	MAF_USDA=1.639
NC_035088.1	70360487	.	A	G	.	.	MAF_USDA=1.639
NC_035088.1	70360505	.	A	T	.	.	MAF_USDA=2.459
NC_035088.1	70360573	.	G	A	.	.	MAF_INRAE=10.759;MAF_USDA=4.118
NC_035088.1	70360780	.	C	T	.	.	MAF_INRAE=16.456;MAF_USDA=15.294
NC_035088.1	70360785	.	A	T	.	.	MAF_USDA=2.459
NC_035088.1	70360794	.	A	G	.	.	MAF_INRAE=16.456;MAF_USDA=5.882
NC_035088.1	70360860	.	T	C	.	.	MAF_INRAE=16.456;MAF_USDA=14.706
NC_035088.1	70360887	.	G	A	.	.	MAF_INRAE=16.456;MAF_USDA=14.706
NC_035088.1	70360896	.	G	A	.	.	MAF_INRAE=16.456;MAF_USDA=15.294
NC_035088.1	70360903	.	G	T	.	.	MAF_USDA=8.824
NC_035088.1	70360908	.	A	C	.	.	MAF_USDA=4.098
NC_035088.1	70361004	.	C	A	.	.	MAF_INRAE=30.38;MAF_USDA=30.0
NC_035088.1	70361006	.	A	C	.	.	MAF_INRAE=13.924;MAF_USDA=5.882
NC_035088.1	70361079	.	A	G	.	.	MAF_INRAE=30.38;MAF_USDA=29.412
NC_035088.1	70361098	.	G	A	.	.	MAF_INRAE=30.38;MAF_USDA=29.412
NC_035088.1	70361163	.	A	G	.	.	MAF_INRAE=20.253;MAF_USDA=34.118
NC_035088.1	70361224	.	A	G	.	.	MAF_USDA=6.557
NC_035088.1	70361247	.	G	T	.	.	MAF_USDA=1.639
NC_035088.1	70361430	.	C	A	.	.	MAF_INRAE=36.076;MAF_USDA=12.353
NC_035088.1	70361508	.	T	A	.	.	MAF_INRAE=5.063
NC_035088.1	70361522	.	G	A	.	.	MAF_INRAE=18.333;MAF_USDA=1.639
NC_035088.1	70361555	.	G	T	.	.	MAF_USDA=8.197
NC_035088.1	70361597	.	G	A	.	.	MAF_INRAE=8.333;MAF_USDA=8.929
NC_035088.1	70361604	.	G	C	.	.	MAF_USDA=4.098
NC_035088.1	70361659	.	G	C	.	.	MAF_INRAE=10.127;MAF_USDA=10.0
NC_035088.1	70361679	.	C	T	.	.	MAF_INRAE=14.557;MAF_USDA=31.176
NC_035088.1	70361719	.	T	C	.	.	MAF_INRAE=16.456;MAF_USDA=14.118
NC_035088.1	70361725	.	A	G	.	.	MAF_USDA=5.294
NC_035088.1	70361727	.	C	T	.	.	MAF_INRAE=8.333;MAF_USDA=6.557
NC_035088.1	70361763	.	G	C	.	.	MAF_INRAE=8.333;MAF_USDA=4.098
NC_035088.1	70361826	.	A	G	.	.	MAF_USDA=4.706
NC_035088.1	70361848	.	G	A	.	.	MAF_INRAE=14.557;MAF_USDA=27.059
NC_035088.1	70361869	.	A	C	.	.	MAF_USDA=5.294
NC_035088.1	70361870	.	A	G	.	.	MAF_INRAE=16.456;MAF_USDA=14.118
NC_035088.1	70362013	.	G	T	.	.	MAF_INRAE=7.5;MAF_USDA=4.167
NC_035088.1	70362105	.	A	G	.	.	MAF_USDA=11.176
NC_035088.1	70362169	.	A	G	.	.	MAF_INRAE=16.456;MAF_USDA=13.529
NC_035088.1	70362214	.	C	T	.	.	MAF_USDA=2.459
NC_035088.1	70362265	.	T	G	.	.	MAF_INRAE=10.127;MAF_USDA=10.0
NC_035088.1	70362284	.	T	A	.	.	MAF_USDA=3.279
NC_035088.1	70362354	.	C	T	.	.	MAF_USDA=4.706
NC_035088.1	70362375	.	C	A	.	.	MAF_INRAE=1.667;MAF_USDA=5.882
NC_035088.1	70362556	.	A	C	.	.	MAF_USDA=10.417
NC_035088.1	70362612	.	C	T	.	.	MAF_INRAE=26.316;MAF_USDA=4.167
NC_035088.1	70362913	.	T	C	.	.	MAF_INRAE=6.667
NC_035088.1	70362946	.	G	C	.	.	MAF_USDA=4.098
NC_035088.1	70362993	.	G	A	.	.	MAF_INRAE=14.557;MAF_USDA=27.647
NC_035088.1	70363010	.	A	T	.	.	MAF_INRAE=16.456;MAF_USDA=15.294
NC_035088.1	70363012	.	G	A	.	.	MAF_USDA=31.176
NC_035088.1	70363014	.	A	T	.	.	MAF_USDA=31.176
NC_035088.1	70363015	.	A	T	.	.	MAF_USDA=31.176
NC_035088.1	70363016	.	A	T	.	.	MAF_USDA=31.176
NC_035088.1	70363017	.	A	T	.	.	MAF_USDA=31.176
NC_035088.1	70363018	.	A	C	.	.	MAF_USDA=2.459
NC_035088.1	70363033	.	C	T	.	.	MAF_INRAE=30.38;MAF_USDA=32.353
NC_035088.1	70363050	.	A	C	.	.	MAF_INRAE=16.456;MAF_USDA=14.706
NC_035088.1	70363061	.	T	C	.	.	MAF_INRAE=46.835;MAF_USDA=30.0
NC_035088.1	70363065	.	C	T	.	.	MAF_INRAE=15.0;MAF_USDA=14.706
NC_035088.1	70363068	.	T	C	.	.	MAF_INRAE=16.456;MAF_USDA=24.118
NC_035088.1	70363077	.	C	T	.	.	MAF_INRAE=16.456;MAF_USDA=24.118
NC_035088.1	70363128	.	G	A	.	.	MAF_USDA=3.279
NC_035088.1	70363185	.	A	C	.	.	MAF_USDA=7.059
NC_035088.1	70363202	.	C	T	.	.	MAF_USDA=1.639
NC_035088.1	70363230	.	G	A	.	.	MAF_INRAE=16.456;MAF_USDA=26.471
NC_035088.1	70363267	.	T	A	.	.	MAF_INRAE=46.835;MAF_USDA=49.412
NC_035088.1	70363306	.	A	G	.	.	MAF_USDA=8.824
NC_035088.1	70363357	.	A	C	.	.	MAF_USDA=8.824
NC_035088.1	70363389	.	T	C	.	.	MAF_INRAE=36.709;MAF_USDA=49.412
NC_035088.1	70363404	.	A	C	.	.	MAF_INRAE=16.456;MAF_USDA=24.706
NC_035088.1	70363411	.	A	T	.	.	MAF_INRAE=43.038;MAF_USDA=44.706
NC_035088.1	70363454	.	G	T	.	.	MAF_INRAE=6.667;MAF_USDA=6.25
NC_035088.1	70363461	.	A	G	.	.	MAF_USDA=6.25
NC_035088.1	70363464	.	G	A	.	.	MAF_INRAE=6.667;MAF_USDA=6.25
NC_035088.1	70363494	.	A	G	.	.	MAF_INRAE=16.456;MAF_USDA=7.143
NC_035088.1	70363572	.	A	G	.	.	MAF_INRAE=24.051;MAF_USDA=19.412
NC_035088.1	70363580	.	A	T	.	.	MAF_USDA=4.918
NC_035088.1	70363584	.	T	C	.	.	MAF_INRAE=16.456;MAF_USDA=30.588
NC_035088.1	70363628	.	T	A	.	.	MAF_USDA=6.25
NC_035088.1	70363641	.	A	C	.	.	MAF_INRAE=16.456;MAF_USDA=16.471
NC_035088.1	70363663	.	G	A	.	.	MAF_USDA=9.016
NC_035088.1	70363778	.	A	C	.	.	MAF_INRAE=15.833;MAF_USDA=8.235
NC_035088.1	70363781	.	A	T	.	.	MAF_INRAE=24.051;MAF_USDA=20.0
NC_035088.1	70363787	.	C	A	.	.	MAF_USDA=1.639
NC_035088.1	70363789	.	A	G	.	.	MAF_INRAE=24.051;MAF_USDA=22.353
NC_035088.1	70363880	.	G	T	.	.	MAF_INRAE=1.667;MAF_USDA=8.824
NC_035088.1	70363890	.	A	C	.	.	MAF_INRAE=8.333;MAF_USDA=4.098
NC_035088.1	70363947	.	A	G	.	.	MAF_USDA=8.824
NC_035088.1	70363953	.	T	G	.	.	MAF_INRAE=13.291;MAF_USDA=19.412
NC_035088.1	70363988	.	G	T	.	.	MAF_INRAE=10.127;MAF_USDA=22.353
NC_035088.1	70363990	.	A	T	.	.	MAF_USDA=3.529
NC_035088.1	70363995	.	A	G	.	.	MAF_USDA=3.529
NC_035088.1	70364028	.	C	T	.	.	MAF_USDA=11.765
NC_035088.1	70364063	.	G	A	.	.	MAF_USDA=1.639
NC_035088.1	70364068	.	A	C	.	.	MAF_INRAE=45.57;MAF_USDA=44.118
NC_035088.1	70364074	.	G	T	.	.	MAF_INRAE=8.333;MAF_USDA=5.738
NC_035088.1	70364096	.	T	G	.	.	MAF_INRAE=7.5;MAF_USDA=4.118
NC_035088.1	70364131	.	T	C	.	.	MAF_INRAE=19.62;MAF_USDA=12.353
NC_035088.1	70364135	.	A	G	.	.	MAF_INRAE=32.5;MAF_USDA=40.588
NC_035088.1	70364166	.	T	G	.	.	MAF_INRAE=36.076;MAF_USDA=41.765
NC_035088.1	70364189	.	G	A	.	.	MAF_INRAE=6.667
NC_035088.1	70364219	.	C	A	.	.	MAF_USDA=4.098
NC_035088.1	70364240	.	C	G	.	.	MAF_INRAE=10.526
NC_035088.1	70364318	.	T	A	.	.	MAF_INRAE=17.5
NC_035088.1	70364408	.	A	G	.	.	MAF_INRAE=36.076;MAF_USDA=36.471
NC_035088.1	70364416	.	A	T,C	.	.	MAF_INRAE=3.333;MAF_USDA=2.459
NC_035088.1	70364432	.	T	G	.	.	MAF_USDA=37.5
NC_035088.1	70364438	.	A	T	.	.	MAF_INRAE=11.667;MAF_USDA=4.118
NC_035088.1	70364515	.	T	C	.	.	MAF_USDA=7.377
NC_035088.1	70364525	.	G	A	.	.	MAF_INRAE=36.709;MAF_USDA=28.235
NC_035088.1	70364537	.	G	T	.	.	MAF_INRAE=15.823;MAF_USDA=17.647
NC_035088.1	70364598	.	A	C	.	.	MAF_INRAE=1.667;MAF_USDA=17.647
NC_035088.1	70364868	.	G	C	.	.	MAF_INRAE=8.333;MAF_USDA=8.197
NC_035088.1	70364915	.	A	C	.	.	MAF_INRAE=16.456;MAF_USDA=15.294
NC_035088.1	70364937	.	G	A	.	.	MAF_USDA=4.918
NC_035088.1	70364969	.	C	A	.	.	MAF_INRAE=35.443;MAF_USDA=17.647
NC_035088.1	70364981	.	G	A	.	.	MAF_INRAE=16.456;MAF_USDA=19.412
NC_035088.1	70365015	.	A	G	.	.	MAF_USDA=5.294
NC_035088.1	70365025	.	C	T	.	.	MAF_INRAE=16.456;MAF_USDA=17.647
NC_035088.1	70365044	.	A	G	.	.	MAF_INRAE=13.924;MAF_USDA=2.353
NC_035088.1	70365047	.	G	T	.	.	MAF_INRAE=35.443;MAF_USDA=31.176
NC_035088.1	70365048	.	C	T	.	.	MAF_INRAE=40.0;MAF_USDA=31.176
NC_035088.1	70365069	.	A	T	.	.	MAF_INRAE=10.526
NC_035088.1	70365125	.	A	G	.	.	MAF_INRAE=41.667
NC_035088.1	70365156	.	C	A	.	.	MAF_INRAE=10.0;MAF_USDA=2.353
NC_035088.1	70365185	.	A	T	.	.	MAF_INRAE=5.263;MAF_USDA=7.647
NC_035088.1	70365186	.	T	G	.	.	MAF_USDA=7.647
NC_035088.1	70365215	.	A	T	.	.	MAF_INRAE=36.667;MAF_USDA=8.824
NC_035088.1	70365225	.	T	G	.	.	MAF_USDA=12.295
NC_035088.1	70365237	.	T	C	.	.	MAF_INRAE=14.557;MAF_USDA=7.377
NC_035088.1	70365253	.	A	T	.	.	MAF_INRAE=16.456;MAF_USDA=23.529
NC_035088.1	70365275	.	C	T	.	.	MAF_INRAE=12.025;MAF_USDA=46.471
NC_035088.1	70365278	.	G	A	.	.	MAF_INRAE=10.0;MAF_USDA=2.353
NC_035088.1	70365422	.	T	C	.	.	MAF_USDA=2.5
NC_035088.1	70365469	.	T	C	.	.	MAF_INRAE=1.667;MAF_USDA=5.882
NC_035088.1	70365509	.	T	G	.	.	MAF_INRAE=36.667
NC_035088.1	70365545	.	T	C	.	.	MAF_INRAE=24.051;MAF_USDA=12.941
NC_035088.1	70365572	.	C	T	.	.	MAF_INRAE=32.278;MAF_USDA=49.412
NC_035088.1	70365578	.	G	A	.	.	MAF_INRAE=14.557;MAF_USDA=5.882
NC_035088.1	70365600	.	T	C	.	.	MAF_INRAE=1.667;MAF_USDA=33.529
NC_035088.1	70365605	.	A	T	.	.	MAF_INRAE=15.19;MAF_USDA=35.882
NC_035088.1	70365615	.	C	G	.	.	MAF_INRAE=8.333;MAF_USDA=43.529
NC_035088.1	70365664	.	A	T	.	.	MAF_INRAE=26.582;MAF_USDA=28.235
NC_035088.1	70365690	.	C	A	.	.	MAF_USDA=9.016
NC_035088.1	70365693	.	A	T	.	.	MAF_INRAE=9.167;MAF_USDA=2.353
NC_035088.1	70365697	.	T	A	.	.	MAF_INRAE=9.167;MAF_USDA=2.353
NC_035088.1	70365698	.	T	G	.	.	MAF_USDA=4.098
NC_035088.1	70365725	.	A	G	.	.	MAF_INRAE=45.833;MAF_USDA=27.647
NC_035088.1	70365770	.	T	G	.	.	MAF_USDA=2.459
NC_035088.1	70365821	.	A	T	.	.	MAF_USDA=4.918
NC_035088.1	70365822	.	T	A	.	.	MAF_USDA=4.918
NC_035088.1	70365916	.	T	A	.	.	MAF_USDA=4.167
NC_035088.1	70365924	.	T	C	.	.	MAF_USDA=2.083
NC_035088.1	70365937	.	C	A	.	.	MAF_INRAE=16.456;MAF_USDA=12.353
NC_035088.1	70365947	.	G	T	.	.	MAF_INRAE=16.456;MAF_USDA=12.353
NC_035088.1	70366036	.	A	G	.	.	MAF_INRAE=8.333;MAF_USDA=14.754
NC_035088.1	70366048	.	T	G	.	.	MAF_INRAE=10.833;MAF_USDA=15.294
NC_035088.1	70366059	.	G	A	.	.	MAF_INRAE=19.62;MAF_USDA=11.176
NC_035088.1	70366369	.	G	A	.	.	MAF_USDA=2.459
NC_035088.1	70366457	.	C	T	.	.	MAF_INRAE=29.167;MAF_USDA=4.706
NC_035088.1	70366502	.	C	T	.	.	MAF_INRAE=46.203;MAF_USDA=34.706
NC_035088.1	70366533	.	T	A	.	.	MAF_INRAE=46.203;MAF_USDA=34.118
NC_035088.1	70366550	.	G	A	.	.	MAF_USDA=2.459
NC_035088.1	70366625	.	C	T	.	.	MAF_INRAE=15.823;MAF_USDA=12.941
NC_035088.1	70366702	.	A	G	.	.	MAF_INRAE=8.333;MAF_USDA=6.557
NC_035088.1	70366742	.	C	T	.	.	MAF_USDA=30.328
NC_035088.1	70366940	.	A	G	.	.	MAF_USDA=1.639
NC_035088.1	70366944	.	C	T	.	.	MAF_USDA=1.639
NC_035088.1	70366999	.	C	T	.	.	MAF_INRAE=20.886;MAF_USDA=23.214
NC_035088.1	70367024	.	C	A	.	.	MAF_INRAE=20.886;MAF_USDA=29.167
NC_035088.1	70367033	.	G	A	.	.	MAF_INRAE=8.228;MAF_USDA=16.667
NC_035088.1	70367047	.	G	A	.	.	MAF_INRAE=20.886;MAF_USDA=27.059
NC_035088.1	70367066	.	C	G	.	.	MAF_INRAE=20.886;MAF_USDA=27.059
NC_035088.1	70367074	.	G	T	.	.	MAF_INRAE=20.886;MAF_USDA=27.647
NC_035088.1	70367119	.	T	G	.	.	MAF_INRAE=20.886;MAF_USDA=29.412
NC_035088.1	70367192	.	C	T	.	.	MAF_USDA=1.639
NC_035088.1	70367348	.	A	T	.	.	MAF_USDA=4.167
NC_035088.1	70367349	.	A	G	.	.	MAF_USDA=4.167
NC_035088.1	70367351	.	A	T	.	.	MAF_USDA=4.167
NC_035088.1	70367352	.	A	G	.	.	MAF_USDA=4.167
NC_035088.1	70367353	.	A	T	.	.	MAF_USDA=4.167
NC_035088.1	70367357	.	A	T	.	.	MAF_INRAE=5.0;MAF_USDA=4.167
NC_035088.1	70367428	.	T	C	.	.	MAF_USDA=2.459
NC_035088.1	70367515	.	T	G	.	.	MAF_INRAE=11.667;MAF_USDA=4.167
NC_035088.1	70367561	.	G	C	.	.	MAF_INRAE=6.667
NC_035088.1	70367617	.	T	C	.	.	MAF_INRAE=39.241;MAF_USDA=30.0
NC_035088.1	70367643	.	A	T	.	.	MAF_INRAE=32.278;MAF_USDA=31.176
NC_035088.1	70367679	.	T	G	.	.	MAF_USDA=1.639
NC_035088.1	70367948	.	G	T	.	.	MAF_INRAE=24.051;MAF_USDA=22.941
NC_035088.1	70367958	.	A	G	.	.	MAF_INRAE=5.696;MAF_USDA=6.25
NC_035088.1	70368067	.	A	C	.	.	MAF_INRAE=17.5;MAF_USDA=1.639
NC_035088.1	70368200	.	T	G	.	.	MAF_INRAE=6.667
NC_035088.1	70368216	.	A	T	.	.	MAF_INRAE=8.333;MAF_USDA=4.098
NC_035088.1	70368264	.	C	A	.	.	MAF_USDA=10.417
NC_035088.1	70368299	.	A	G	.	.	MAF_INRAE=27.215;MAF_USDA=49.412
NC_035088.1	70368313	.	T	G	.	.	MAF_USDA=4.098
NC_035088.1	70368419	.	G	T	.	.	MAF_INRAE=37.342;MAF_USDA=40.588
NC_035088.1	70368445	.	A	G	.	.	MAF_INRAE=8.333
NC_035088.1	70368450	.	T	A	.	.	MAF_USDA=10.417
NC_035088.1	70368451	.	T	G	.	.	MAF_INRAE=30.38;MAF_USDA=20.588
NC_035088.1	70368459	.	C	T	.	.	MAF_USDA=4.098
NC_035088.1	70368500	.	G	A	.	.	MAF_INRAE=31.667;MAF_USDA=34.706
NC_035088.1	70368529	.	TAAAAAG	TAAAAAA	.	.	MAF_USDA=16.667
NC_035088.1	70368619	.	T	G	.	.	MAF_INRAE=42.405;MAF_USDA=34.118
NC_035088.1	70368698	.	A	G	.	.	MAF_USDA=1.765
NC_035088.1	70368726	.	C	G	.	.	MAF_INRAE=47.368;MAF_USDA=47.059
NC_035088.1	70368746	.	C	A	.	.	MAF_INRAE=38.608;MAF_USDA=28.235
NC_035088.1	70368779	.	T	C	.	.	MAF_USDA=4.098
NC_035088.1	70368950	.	C	G	.	.	MAF_INRAE=26.316
NC_035088.1	70368990	.	T	C	.	.	MAF_INRAE=20.833
NC_035088.1	70369038	.	A	G	.	.	MAF_INRAE=23.333;MAF_USDA=18.824
NC_035088.1	70369040	.	C	T	.	.	MAF_USDA=5.738
NC_035088.1	70369097	.	G	T	.	.	MAF_INRAE=6.667
NC_035088.1	70369098	.	A	C	.	.	MAF_INRAE=6.667
NC_035088.1	70369106	.	C	A	.	.	MAF_INRAE=1.667;MAF_USDA=7.059
NC_035088.1	70369127	.	C	G	.	.	MAF_INRAE=6.667
NC_035088.1	70369238	.	G	C	.	.	MAF_USDA=28.235
NC_035088.1	70369267	.	G	A	.	.	MAF_USDA=26.471
NC_035088.1	70369319	.	C	T	.	.	MAF_USDA=7.647
NC_035088.1	70369338	.	T	G	.	.	MAF_INRAE=47.368;MAF_USDA=33.529
NC_035088.1	70369358	.	T	A	.	.	MAF_INRAE=13.291;MAF_USDA=24.706
NC_035088.1	70369359	.	G	C	.	.	MAF_USDA=2.941
NC_035088.1	70369459	.	G	A	.	.	MAF_INRAE=47.5;MAF_USDA=39.412
NC_035088.1	70369499	.	T	C	.	.	MAF_USDA=1.639
NC_035088.1	70369578	.	G	T	.	.	MAF_INRAE=10.526;MAF_USDA=6.557
NC_035088.1	70369659	.	A	C	.	.	MAF_USDA=3.333
NC_035088.1	70369677	.	G	A	.	.	MAF_INRAE=14.557;MAF_USDA=12.5
NC_035088.1	70369823	.	G	C	.	.	MAF_INRAE=5.063;MAF_USDA=2.083
NC_035088.1	70369828	.	T	C	.	.	MAF_INRAE=5.063
NC_035088.1	70369955	.	C	T	.	.	MAF_USDA=1.639
NC_035088.1	70369960	.	G	A	.	.	MAF_USDA=1.639
NC_035088.1	70369984	.	G	A	.	.	MAF_USDA=2.459
NC_035088.1	70370068	.	C	A	.	.	MAF_USDA=7.377
NC_035088.1	70370133	.	A	G	.	.	MAF_INRAE=31.013;MAF_USDA=31.176
NC_035088.1	70370152	.	G	C	.	.	MAF_USDA=15.217
NC_035088.1	70370202	.	T	G	.	.	MAF_USDA=14.583
NC_035088.1	70370307	.	C	T	.	.	MAF_INRAE=7.5;MAF_USDA=10.0
NC_035088.1	70370343	.	C	A	.	.	MAF_INRAE=15.19
NC_035088.1	70370349	.	T	C	.	.	MAF_INRAE=8.333;MAF_USDA=4.918
NC_035088.1	70370351	.	G	A	.	.	MAF_USDA=7.647
NC_035088.1	70370408	.	G	T	.	.	MAF_USDA=1.639
NC_035088.1	70370536	.	G	C	.	.	MAF_INRAE=14.557;MAF_USDA=7.831
NC_035088.1	70370537	.	G	T	.	.	MAF_INRAE=23.418;MAF_USDA=18.675
NC_035088.1	70370572	.	C	T	.	.	MAF_INRAE=18.333;MAF_USDA=4.098
NC_035088.1	70370631	.	C	T	.	.	MAF_INRAE=8.333;MAF_USDA=8.197
NC_035088.1	70370731	.	C	T	.	.	MAF_INRAE=23.418;MAF_USDA=16.471
NC_035088.1	70371020	.	C	T	.	.	MAF_USDA=1.667
NC_035088.1	70371041	.	G	A	.	.	MAF_INRAE=4.167;MAF_USDA=1.667
NC_035088.1	70371217	.	G	A	.	.	MAF_INRAE=4.167;MAF_USDA=1.639
NC_035088.1	70371321	.	C	G	.	.	MAF_USDA=1.639
NC_035088.1	70371324	.	C	T,A	.	.	MAF_INRAE=10.526;MAF_USDA=1.639
NC_035088.1	70371332	.	C	A	.	.	MAF_USDA=1.639
NC_035088.1	70371333	.	C	A	.	.	MAF_USDA=1.639
NC_035088.1	70371414	.	G	T	.	.	MAF_INRAE=1.667;MAF_USDA=5.294
NC_035088.1	70371415	.	G	T	.	.	MAF_INRAE=1.667;MAF_USDA=5.294
NC_035088.1	70371441	.	C	T	.	.	MAF_INRAE=21.519;MAF_USDA=13.529
NC_035088.1	70371612	.	G	A	.	.	MAF_INRAE=50.0;MAF_USDA=31.176
NC_035088.1	70371649	.	G	A	.	.	MAF_INRAE=6.667;MAF_USDA=4.918
NC_035088.1	70371742	.	C	A	.	.	MAF_USDA=1.639
NC_035088.1	70371743	.	T	C	.	.	MAF_USDA=4.098
NC_035088.1	70371868	.	T	G	.	.	MAF_INRAE=10.0
NC_035088.1	70371880	.	A	G	.	.	MAF_INRAE=13.333
NC_035088.1	70371901	.	A	G	.	.	MAF_INRAE=14.167;MAF_USDA=27.869
NC_035088.1	70371912	.	T	C	.	.	MAF_INRAE=2.5
NC_035088.1	70371934	.	T	C	.	.	MAF_INRAE=18.333;MAF_USDA=35.417
NC_035088.1	70371949	.	C	A	.	.	MAF_USDA=9.016
NC_035088.1	70371955	.	C	T	.	.	MAF_USDA=3.279
NC_035088.1	70372005	.	C	T	.	.	MAF_INRAE=15.833;MAF_USDA=3.279
NC_035088.1	70372108	.	C	A	.	.	MAF_INRAE=3.333
NC_035088.1	70372192	.	G	T	.	.	MAF_INRAE=2.5;MAF_USDA=4.918
NC_035088.1	70372251	.	T	C	.	.	MAF_INRAE=2.5
NC_035088.1	70372258	.	C	T	.	.	MAF_INRAE=30.833
NC_035088.1	70372266	.	T	C	.	.	MAF_INRAE=31.667
NC_035088.1	70372267	.	C	T	.	.	MAF_USDA=2.353
NC_035088.1	70372287	.	T	A	.	.	MAF_INRAE=8.333;MAF_USDA=12.353
NC_035088.1	70372399	.	G	T	.	.	MAF_INRAE=6.667
NC_035088.1	70372402	.	C	T	.	.	MAF_USDA=3.279
NC_035088.1	70372423	.	T	A	.	.	MAF_INRAE=15.823;MAF_USDA=21.176
NC_035088.1	70372432	.	C	T	.	.	MAF_INRAE=9.167;MAF_USDA=11.176
NC_035088.1	70372536	.	C	G	.	.	MAF_USDA=1.724
NC_035088.1	70373186	.	G	T	.	.	MAF_USDA=22.917
NC_035088.1	70373224	.	G	A	.	.	MAF_USDA=19.643
NC_035088.1	70373328	.	A	C	.	.	MAF_INRAE=35.443;MAF_USDA=27.381
NC_035088.1	70373506	.	A	G	.	.	MAF_INRAE=37.975;MAF_USDA=28.824
NC_035088.1	70373522	.	C	T	.	.	MAF_INRAE=9.494;MAF_USDA=11.176
NC_035088.1	70373547	.	T	G	.	.	MAF_USDA=1.639
NC_035088.1	70373572	.	G	T	.	.	MAF_INRAE=18.333;MAF_USDA=4.098
NC_035088.1	70373573	.	G	A	.	.	MAF_INRAE=10.526
NC_035088.1	70373591	.	G	A	.	.	MAF_INRAE=16.456;MAF_USDA=21.176
NC_035088.1	70373606	.	G	A	.	.	MAF_USDA=1.639
NC_035088.1	70373680	.	A	G	.	.	MAF_INRAE=8.333;MAF_USDA=8.197
NC_035088.1	70373723	.	G	A	.	.	MAF_INRAE=48.101;MAF_USDA=41.765
NC_035088.1	70373947	.	G	A	.	.	MAF_USDA=2.941
NC_035088.1	70374039	.	C	T	.	.	MAF_INRAE=8.333;MAF_USDA=12.353
NC_035088.1	70374110	.	A	G	.	.	MAF_USDA=1.639
NC_035088.1	70374116	.	G	A	.	.	MAF_INRAE=7.5;MAF_USDA=9.016
NC_035088.1	70374128	.	T	C	.	.	MAF_INRAE=3.797;MAF_USDA=11.176
NC_035088.1	70374177	.	G	A	.	.	MAF_INRAE=12.658;MAF_USDA=2.459
NC_035088.1	70374204	.	C	G	.	.	MAF_USDA=3.529
NC_035088.1	70374246	.	C	T	.	.	MAF_INRAE=14.557;MAF_USDA=9.412
NC_035088.1	70374258	.	G	A	.	.	MAF_USDA=1.639
NC_035088.1	70374271	.	C	A	.	.	MAF_USDA=2.353
NC_035088.1	70374327	.	C	T	.	.	MAF_INRAE=1.667;MAF_USDA=5.294
NC_035088.1	70374329	.	C	A	.	.	MAF_INRAE=11.667;MAF_USDA=4.167
NC_035088.1	70374338	.	C	T	.	.	MAF_USDA=1.639
NC_035088.1	70374345	.	C	A	.	.	MAF_INRAE=18.333;MAF_USDA=5.738
NC_035088.1	70374371	.	T	C	.	.	MAF_USDA=1.639
NC_035088.1	70374398	.	C	T	.	.	MAF_USDA=1.639
NC_035088.1	70374410	.	C	T	.	.	MAF_USDA=2.353
NC_035088.1	70374419	.	T	C	.	.	MAF_INRAE=8.228;MAF_USDA=14.706
NC_035088.1	70374515	.	C	T	.	.	MAF_INRAE=38.608;MAF_USDA=42.353
NC_035088.1	70374540	.	T	C	.	.	MAF_USDA=1.639
NC_035088.1	70374546	.	C	T	.	.	MAF_USDA=1.639
NC_035088.1	70374573	.	T	C	.	.	MAF_USDA=9.016
NC_035088.1	70374677	.	G	C	.	.	MAF_INRAE=15.823;MAF_USDA=20.833
NC_035088.1	70374691	.	A	G	.	.	MAF_USDA=7.5
NC_035088.1	70374706	.	T	A	.	.	MAF_USDA=6.78
NC_035088.1	70374739	.	G	A	.	.	MAF_USDA=4.167
NC_035088.1	70374813	.	G	A	.	.	MAF_USDA=3.571
NC_035088.1	70374907	.	C	T	.	.	MAF_INRAE=8.333;MAF_USDA=8.333
NC_035088.1	70374908	.	G	A	.	.	MAF_USDA=2.083
NC_035088.1	70374910	.	T	C	.	.	MAF_USDA=9.167
NC_035088.1	70374929	.	C	T	.	.	MAF_USDA=5.0
NC_035088.1	70375029	.	A	T	.	.	MAF_USDA=1.667
NC_035088.1	70375095	.	G	A	.	.	MAF_USDA=6.667
NC_035088.1	70375104	.	T	C	.	.	MAF_USDA=1.667
NC_035088.1	70375257	.	G	A	.	.	MAF_INRAE=36.076;MAF_USDA=33.929
NC_035088.1	70375285	.	A	C	.	.	MAF_USDA=1.695
NC_035088.1	70375290	.	G	T	.	.	MAF_INRAE=18.333;MAF_USDA=3.333
NC_035088.1	70375426	.	C	A	.	.	MAF_INRAE=7.5;MAF_USDA=1.786
NC_035088.1	70375452	.	T	A	.	.	MAF_USDA=2.5
NC_035088.1	70375463	.	A	C	.	.	MAF_INRAE=5.696;MAF_USDA=6.25
NC_035088.1	70375577	.	A	G	.	.	MAF_USDA=10.417
NC_035088.1	70375719	.	G	C	.	.	MAF_INRAE=26.316;MAF_USDA=8.333
NC_035088.1	70375728	.	T	A	.	.	MAF_INRAE=15.823;MAF_USDA=8.333
NC_035088.1	70375730	.	A	C	.	.	MAF_INRAE=7.5;MAF_USDA=5.357
NC_035088.1	70375749	.	T	A	.	.	MAF_USDA=5.0
NC_035088.1	70375772	.	G	T	.	.	MAF_USDA=2.5
NC_035088.1	70375786	.	G	T	.	.	MAF_INRAE=26.316;MAF_USDA=19.048
NC_035088.1	70375847	.	T	G	.	.	MAF_USDA=15.833
NC_035088.1	70376002	.	C	T	.	.	MAF_INRAE=20.886;MAF_USDA=13.69
NC_035088.1	70376050	.	G	T	.	.	MAF_USDA=1.667
NC_035088.1	70376091	.	C	T	.	.	MAF_INRAE=18.354;MAF_USDA=14.286
NC_035088.1	70376107	.	T	A	.	.	MAF_INRAE=15.0
NC_035088.1	70376108	.	A	T	.	.	MAF_USDA=1.724
NC_035088.1	70376152	.	C	A	.	.	MAF_INRAE=17.5;MAF_USDA=4.167
NC_035088.1	70376238	.	C	A	.	.	MAF_INRAE=17.722;MAF_USDA=27.381
NC_035088.1	70376262	.	T	C	.	.	MAF_USDA=10.119
NC_035088.1	70376283	.	A	G	.	.	MAF_INRAE=45.57;MAF_USDA=41.667
NC_035088.1	70376290	.	G	A	.	.	MAF_USDA=9.524
NC_035088.1	70376395	.	C	T	.	.	MAF_USDA=3.333
NC_035088.1	70376462	.	G	T	.	.	MAF_USDA=3.333
NC_035088.1	70376465	.	C	A	.	.	MAF_INRAE=21.519;MAF_USDA=14.286
NC_035088.1	70376512	.	A	C	.	.	MAF_INRAE=10.526
NC_035088.1	70376513	.	G	A	.	.	MAF_INRAE=8.333;MAF_USDA=9.167
NC_035088.1	70376582	.	C	G	.	.	MAF_USDA=7.5
NC_035088.1	70376683	.	G	A	.	.	MAF_USDA=6.557
NC_035088.1	70376689	.	A	G	.	.	MAF_USDA=3.529
NC_035088.1	70376690	.	G	T	.	.	MAF_INRAE=10.526
NC_035088.1	70376698	.	C	T	.	.	MAF_INRAE=1.667;MAF_USDA=5.294
NC_035088.1	70376706	.	G	A	.	.	MAF_USDA=4.098
NC_035088.1	70376824	.	T	G	.	.	MAF_USDA=2.083
NC_035088.1	70376879	.	T	C	.	.	MAF_INRAE=27.848;MAF_USDA=30.0
NC_035088.1	70376882	.	C	T	.	.	MAF_INRAE=21.667;MAF_USDA=27.647
NC_035088.1	70376893	.	T	C	.	.	MAF_INRAE=44.304;MAF_USDA=48.824
NC_035088.1	70376922	.	G	T	.	.	MAF_INRAE=27.848;MAF_USDA=35.882
NC_035088.1	70376968	.	A	T	.	.	MAF_USDA=3.529
NC_035088.1	70376995	.	T	C	.	.	MAF_USDA=1.639
NC_035088.1	70377022	.	A	G	.	.	MAF_USDA=47.647
NC_035088.1	70377034	.	A	G	.	.	MAF_USDA=7.059
NC_035088.1	70377071	.	G	A	.	.	MAF_INRAE=18.987;MAF_USDA=37.647
NC_035088.1	70377133	.	T	G	.	.	MAF_USDA=6.522
NC_035088.1	70377139	.	G	A	.	.	MAF_USDA=6.522
NC_035088.1	70377140	.	A	C	.	.	MAF_USDA=6.522
NC_035088.1	70377144	.	A	C	.	.	MAF_USDA=6.522
NC_035088.1	70377149	.	G	A	.	.	MAF_USDA=6.522
NC_035088.1	70377236	.	G	A	.	.	MAF_USDA=6.522
NC_035088.1	70377237	.	A	T	.	.	MAF_USDA=6.522
NC_035088.1	70378531	.	C	T	.	.	MAF_USDA=41.304
NC_035088.1	70378651	.	C	T	.	.	MAF_INRAE=47.368;MAF_USDA=24.118
NC_035088.1	70378677	.	A	G	.	.	MAF_INRAE=47.368;MAF_USDA=13.529
NC_035088.1	70378720	.	A	G	.	.	MAF_USDA=27.439
NC_035088.1	70378724	.	C	A	.	.	MAF_INRAE=15.833;MAF_USDA=11.176
NC_035088.1	70378743	.	G	A	.	.	MAF_INRAE=12.5;MAF_USDA=4.348
NC_035088.1	70378746	.	T	C	.	.	MAF_USDA=9.836
NC_035088.1	70378773	.	A	G	.	.	MAF_INRAE=29.167;MAF_USDA=6.25
NC_035088.1	70378781	.	A	T	.	.	MAF_INRAE=17.5;MAF_USDA=3.279
NC_035088.1	70378782	.	T	G	.	.	MAF_USDA=6.25
NC_035088.1	70378824	.	C	A	.	.	MAF_INRAE=15.833;MAF_USDA=6.471
NC_035088.1	70378843	.	G	T	.	.	MAF_INRAE=20.253;MAF_USDA=21.429
NC_035088.1	70378854	.	C	T	.	.	MAF_USDA=27.976
NC_035088.1	70378873	.	G	A	.	.	MAF_INRAE=6.667
NC_035088.1	70378898	.	G	A	.	.	MAF_USDA=10.0
NC_035088.1	70378910	.	T	C	.	.	MAF_USDA=15.574
NC_035088.1	70378949	.	C	T	.	.	MAF_INRAE=1.667;MAF_USDA=5.294
NC_035088.1	70378959	.	T	G	.	.	MAF_INRAE=21.519;MAF_USDA=16.471
NC_035088.1	70378974	.	T	G	.	.	MAF_USDA=1.639
NC_035088.1	70379026	.	A	G	.	.	MAF_USDA=9.836
NC_035088.1	70379042	.	T	C	.	.	MAF_USDA=11.176
NC_035088.1	70379044	.	C	T,A	.	.	MAF_INRAE=10.526;MAF_USDA=11.176
NC_035088.1	70379049	.	G	A	.	.	MAF_USDA=11.176
NC_035088.1	70379080	.	G	A	.	.	MAF_USDA=2.083
NC_035088.1	70379096	.	T	A	.	.	MAF_INRAE=6.667;MAF_USDA=1.765
NC_035088.1	70379110	.	G	A	.	.	MAF_INRAE=16.456;MAF_USDA=7.647
NC_035088.1	70379127	.	A	G	.	.	MAF_INRAE=6.667
NC_035088.1	70379191	.	A	G	.	.	MAF_INRAE=18.333;MAF_USDA=29.412
NC_035088.1	70379206	.	C	G	.	.	MAF_INRAE=37.975;MAF_USDA=23.529
NC_035088.1	70379212	.	G	A	.	.	MAF_INRAE=29.747;MAF_USDA=11.176
NC_035088.1	70379219	.	G	A	.	.	MAF_INRAE=7.595;MAF_USDA=10.119
NC_035088.1	70379258	.	T	C	.	.	MAF_INRAE=10.526;MAF_USDA=9.412
NC_035088.1	70379260	.	G	A	.	.	MAF_INRAE=37.975;MAF_USDA=25.882
NC_035088.1	70379277	.	G	A	.	.	MAF_INRAE=7.595;MAF_USDA=10.0
NC_035088.1	70379320	.	T	C	.	.	MAF_USDA=1.639
NC_035088.1	70379322	.	T	A	.	.	MAF_INRAE=16.456;MAF_USDA=7.647
NC_035088.1	70379331	.	G	A	.	.	MAF_USDA=4.098
NC_035088.1	70379401	.	G	A	.	.	MAF_INRAE=21.519;MAF_USDA=16.471
NC_035088.1	70379425	.	A	T	.	.	MAF_INRAE=18.987;MAF_USDA=19.412
NC_035088.1	70379663	.	C	A	.	.	MAF_INRAE=21.519;MAF_USDA=13.529
NC_035088.1	70379667	.	G	C	.	.	MAF_INRAE=31.667;MAF_USDA=42.941
NC_035088.1	70379674	.	T	C	.	.	MAF_INRAE=8.333;MAF_USDA=18.824
NC_035088.1	70379676	.	T	A	.	.	MAF_USDA=6.25
NC_035088.1	70379707	.	C	T	.	.	MAF_INRAE=8.333;MAF_USDA=15.294
NC_035088.1	70379753	.	T	G	.	.	MAF_USDA=1.639
NC_035088.1	70379765	.	T	C	.	.	MAF_USDA=5.882
NC_035088.1	70379806	.	G	T	.	.	MAF_INRAE=12.658;MAF_USDA=4.918
NC_035088.1	70379807	.	A	C	.	.	MAF_INRAE=8.333;MAF_USDA=4.918
NC_035088.1	70379833	.	A	T	.	.	MAF_USDA=1.639
NC_035088.1	70379837	.	G	A	.	.	MAF_USDA=1.639
NC_035088.1	70379908	.	A	C	.	.	MAF_INRAE=1.667;MAF_USDA=10.843
NC_035088.1	70379954	.	T	C	.	.	MAF_INRAE=44.304;MAF_USDA=30.0
NC_035088.1	70379965	.	G	A	.	.	MAF_INRAE=16.456;MAF_USDA=11.176
NC_035088.1	70379974	.	G	T	.	.	MAF_INRAE=16.456;MAF_USDA=8.235
NC_035088.1	70379986	.	G	A	.	.	MAF_INRAE=28.481;MAF_USDA=22.353
NC_035088.1	70380060	.	T	C	.	.	MAF_INRAE=48.101;MAF_USDA=27.647
NC_035088.1	70380155	.	A	G	.	.	MAF_INRAE=31.579
NC_035088.1	70380180	.	T	G	.	.	MAF_USDA=10.417
NC_035088.1	70380181	.	C	A	.	.	MAF_USDA=10.417
NC_035088.1	70380224	.	G	A	.	.	MAF_INRAE=27.215;MAF_USDA=17.647
NC_035088.1	70380252	.	C	T	.	.	MAF_INRAE=27.215;MAF_USDA=18.824
NC_035088.1	70380254	.	C	T	.	.	MAF_USDA=4.167
NC_035088.1	70380261	.	A	C	.	.	MAF_INRAE=30.38;MAF_USDA=22.941
NC_035088.1	70380320	.	C	T	.	.	MAF_USDA=16.667
NC_035088.1	70380399	.	C	T	.	.	MAF_USDA=2.459
NC_035088.1	70380400	.	C	T	.	.	MAF_INRAE=14.557;MAF_USDA=7.647
NC_035088.1	70380462	.	C	T	.	.	MAF_INRAE=27.215;MAF_USDA=19.412
NC_035088.1	70380534	.	A	G	.	.	MAF_INRAE=48.734;MAF_USDA=43.75
NC_035088.1	70380557	.	C	A	.	.	MAF_INRAE=10.127;MAF_USDA=23.529
NC_035088.1	70380568	.	G	A	.	.	MAF_INRAE=27.215;MAF_USDA=14.706
NC_035088.1	70380637	.	T	C	.	.	MAF_INRAE=44.937;MAF_USDA=41.176
NC_035088.1	70380683	.	A	T	.	.	MAF_USDA=6.557
NC_035088.1	70380738	.	T	C	.	.	MAF_INRAE=8.333
NC_035088.1	70380836	.	A	G	.	.	MAF_USDA=4.918
NC_035088.1	70380870	.	C	G	.	.	MAF_USDA=17.059
NC_035088.1	70380876	.	G	C	.	.	MAF_INRAE=48.333;MAF_USDA=37.059
NC_035088.1	70380884	.	T	C	.	.	MAF_USDA=9.836
NC_035088.1	70380894	.	T	A	.	.	MAF_USDA=4.918
NC_035088.1	70380911	.	A	G	.	.	MAF_INRAE=6.667;MAF_USDA=13.934
NC_035088.1	70381068	.	C	A	.	.	MAF_USDA=2.353
NC_035088.1	70381149	.	C	T	.	.	MAF_USDA=3.529
NC_035088.1	70381169	.	G	A	.	.	MAF_USDA=3.529
NC_035088.1	70381192	.	G	C	.	.	MAF_INRAE=44.167
NC_035088.1	70381208	.	G	C	.	.	MAF_INRAE=34.81;MAF_USDA=25.882
NC_035088.1	70381239	.	C	T	.	.	MAF_INRAE=20.886;MAF_USDA=28.235
NC_035088.1	70381260	.	C	G	.	.	MAF_USDA=1.667
NC_035088.1	70381270	.	T	A	.	.	MAF_INRAE=41.772;MAF_USDA=35.119
NC_035088.1	70381338	.	G	T	.	.	MAF_USDA=12.941
NC_035088.1	70381351	.	T	G	.	.	MAF_INRAE=17.722;MAF_USDA=44.118
NC_035088.1	70381402	.	T	A	.	.	MAF_INRAE=18.987;MAF_USDA=18.235
NC_035088.1	70381403	.	G	A	.	.	MAF_INRAE=25.949;MAF_USDA=26.471
NC_035088.1	70381424	.	T	C	.	.	MAF_USDA=2.459
NC_035088.1	70381506	.	C	A	.	.	MAF_INRAE=24.167;MAF_USDA=1.639
NC_035088.1	70381680	.	T	C	.	.	MAF_INRAE=13.291;MAF_USDA=6.471
NC_035088.1	70381708	.	A	C	.	.	MAF_USDA=1.639
NC_035088.1	70381795	.	A	T	.	.	MAF_USDA=1.19
NC_035088.1	70381882	.	A	G	.	.	MAF_INRAE=20.833;MAF_USDA=23.529
NC_035088.1	70381888	.	C	A	.	.	MAF_USDA=4.918
NC_035088.1	70382008	.	G	T	.	.	MAF_USDA=10.588
NC_035088.1	70382033	.	C	A	.	.	MAF_USDA=5.738
NC_035088.1	70382078	.	T	C	.	.	MAF_INRAE=8.228;MAF_USDA=4.706
NC_035088.1	70382106	.	G	T	.	.	MAF_INRAE=25.0;MAF_USDA=4.098
NC_035088.1	70382150	.	G	T	.	.	MAF_INRAE=10.526
NC_035088.1	70382175	.	G	T	.	.	MAF_USDA=3.529
NC_035088.1	70382230	.	A	C	.	.	MAF_INRAE=15.789;MAF_USDA=6.25
NC_035088.1	70382363	.	C	T	.	.	MAF_INRAE=5.833;MAF_USDA=8.235
NC_035088.1	70382394	.	T	C	.	.	MAF_INRAE=19.62;MAF_USDA=38.235
NC_035088.1	70382404	.	G	T	.	.	MAF_USDA=3.279
NC_035088.1	70382408	.	C	A	.	.	MAF_USDA=3.279
NC_035088.1	70382432	.	G	T	.	.	MAF_USDA=10.417
NC_035088.1	70382519	.	G	A	.	.	MAF_INRAE=48.734;MAF_USDA=41.176
NC_035088.1	70382520	.	T	C	.	.	MAF_INRAE=49.167;MAF_USDA=41.765
NC_035088.1	70382547	.	A	T	.	.	MAF_INRAE=18.354;MAF_USDA=21.765
NC_035088.1	70382559	.	A	G	.	.	MAF_USDA=1.639
NC_035088.1	70382587	.	T	C	.	.	MAF_INRAE=13.291;MAF_USDA=18.824
NC_035088.1	70382667	.	A	G	.	.	MAF_INRAE=5.063
NC_035088.1	70382677	.	T	C	.	.	MAF_INRAE=6.667;MAF_USDA=4.098
NC_035088.1	70382679	.	G	T	.	.	MAF_USDA=1.639
NC_035088.1	70382680	.	G	T	.	.	MAF_USDA=1.639
NC_035088.1	70382782	.	G	A	.	.	MAF_INRAE=15.823;MAF_USDA=3.279
NC_035088.1	70382823	.	C	T	.	.	MAF_INRAE=13.291;MAF_USDA=6.25
NC_035088.1	70382837	.	C	T	.	.	MAF_INRAE=29.747;MAF_USDA=25.294
NC_035088.1	70382846	.	G	C	.	.	MAF_INRAE=17.5;MAF_USDA=1.639
NC_035088.1	70382884	.	T	A	.	.	MAF_USDA=4.098
NC_035088.1	70382890	.	T	C	.	.	MAF_INRAE=18.987;MAF_USDA=25.882
NC_035088.1	70382914	.	C	T	.	.	MAF_USDA=2.459
NC_035088.1	70382949	.	A	C	.	.	MAF_USDA=3.529
NC_035088.1	70383001	.	C	T	.	.	MAF_INRAE=43.671;MAF_USDA=49.412
NC_035088.1	70383006	.	T	C	.	.	MAF_INRAE=18.987;MAF_USDA=24.706
NC_035088.1	70383037	.	C	T	.	.	MAF_INRAE=37.975;MAF_USDA=27.647
NC_035088.1	70383071	.	G	A	.	.	MAF_USDA=12.5
NC_035088.1	70383087	.	T	A	.	.	MAF_USDA=3.279
NC_035088.1	70383098	.	T	C	.	.	MAF_USDA=3.529
NC_035088.1	70383192	.	G	A	.	.	MAF_INRAE=18.987;MAF_USDA=15.294
NC_035088.1	70383253	.	G	A	.	.	MAF_INRAE=18.333;MAF_USDA=2.459
NC_035088.1	70383288	.	G	A	.	.	MAF_USDA=3.529
NC_035088.1	70383296	.	A	C	.	.	MAF_INRAE=1.667;MAF_USDA=8.333
NC_035088.1	70383306	.	C	A	.	.	MAF_INRAE=19.167;MAF_USDA=1.639
NC_035088.1	70383325	.	G	T	.	.	MAF_USDA=13.115
NC_035088.1	70383364	.	G	A	.	.	MAF_INRAE=25.0;MAF_USDA=3.279
NC_035088.1	70383427	.	A	G	.	.	MAF_USDA=1.639
NC_035088.1	70383466	.	C	G	.	.	MAF_USDA=4.918
NC_035088.1	70383475	.	G	T	.	.	MAF_INRAE=42.105;MAF_USDA=10.588
NC_035088.1	70383528	.	G	C	.	.	MAF_INRAE=17.722;MAF_USDA=25.294
NC_035088.1	70383532	.	C	A	.	.	MAF_USDA=1.639
NC_035088.1	70383547	.	G	A	.	.	MAF_USDA=1.639
NC_035088.1	70383588	.	A	G	.	.	MAF_INRAE=20.886;MAF_USDA=13.934
NC_035088.1	70383714	.	G	A	.	.	MAF_USDA=3.279
NC_035088.1	70383741	.	C	A	.	.	MAF_USDA=3.279
NC_035088.1	70383743	.	T	C	.	.	MAF_USDA=2.459
NC_035088.1	70383804	.	G	A	.	.	MAF_INRAE=11.667;MAF_USDA=7.059
NC_035088.1	70383856	.	A	G	.	.	MAF_USDA=1.639
NC_035088.1	70383880	.	C	G	.	.	MAF_USDA=2.459
NC_035088.1	70383911	.	G	A	.	.	MAF_INRAE=12.658
NC_035088.1	70383967	.	T	C	.	.	MAF_INRAE=23.418;MAF_USDA=42.353
NC_035088.1	70383993	.	T	C	.	.	MAF_INRAE=8.333;MAF_USDA=5.738
NC_035088.1	70384029	.	G	A	.	.	MAF_USDA=1.639
NC_035088.1	70384051	.	A	G	.	.	MAF_INRAE=23.418;MAF_USDA=28.235
NC_035088.1	70384112	.	C	T	.	.	MAF_INRAE=17.722;MAF_USDA=30.588
NC_035088.1	70384137	.	T	C	.	.	MAF_INRAE=11.392;MAF_USDA=21.765
NC_035088.1	70384220	.	C	T	.	.	MAF_INRAE=6.667;MAF_USDA=4.918
NC_035088.1	70384404	.	G	A	.	.	MAF_INRAE=8.228;MAF_USDA=12.5
NC_035088.1	70384416	.	C	T	.	.	MAF_USDA=2.5
NC_035088.1	70384503	.	C	T	.	.	MAF_USDA=3.529
NC_035088.1	70384710	.	T	G	.	.	MAF_INRAE=17.722;MAF_USDA=18.235
NC_035088.1	70384774	.	A	T	.	.	MAF_USDA=1.667
NC_035088.1	70384862	.	G	C	.	.	MAF_USDA=2.459
NC_035088.1	70384990	.	G	T	.	.	MAF_INRAE=6.962;MAF_USDA=12.5
NC_035088.1	70384995	.	C	T	.	.	MAF_INRAE=6.962;MAF_USDA=12.5
NC_035088.1	70385021	.	A	T	.	.	MAF_INRAE=6.962;MAF_USDA=12.5
NC_035088.1	70385204	.	T	C	.	.	MAF_USDA=3.529
NC_035088.1	70385379	.	C	A	.	.	MAF_USDA=8.333
NC_035088.1	70385417	.	C	A	.	.	MAF_INRAE=17.722;MAF_USDA=20.0
NC_035088.1	70385582	.	C	T	.	.	MAF_USDA=1.639
NC_035088.1	70385621	.	C	T	.	.	MAF_USDA=3.279
NC_035088.1	70385737	.	G	T	.	.	MAF_INRAE=24.051;MAF_USDA=41.765
NC_035088.1	70385738	.	T	C	.	.	MAF_USDA=4.098
NC_035088.1	70385765	.	T	C	.	.	MAF_USDA=3.529
NC_035088.1	70385782	.	A	T	.	.	MAF_INRAE=30.0;MAF_USDA=17.647
NC_035088.1	70385783	.	G	A	.	.	MAF_USDA=3.529
NC_035088.1	70385792	.	A	T	.	.	MAF_USDA=3.529
NC_035088.1	70385800	.	T	G	.	.	MAF_INRAE=35.833
NC_035088.1	70385808	.	A	T	.	.	MAF_INRAE=23.418
NC_035088.1	70385817	.	G	A	.	.	MAF_INRAE=20.886;MAF_USDA=18.033
NC_035088.1	70385836	.	C	T	.	.	MAF_INRAE=20.833;MAF_USDA=13.529
NC_035088.1	70385841	.	G	T	.	.	MAF_USDA=2.459
NC_035088.1	70385882	.	T	C	.	.	MAF_INRAE=43.333
NC_035088.1	70385884	.	C	T	.	.	MAF_INRAE=42.5;MAF_USDA=32.941
NC_035088.1	70385886	.	A	T	.	.	MAF_INRAE=1.667;MAF_USDA=4.706
NC_035088.1	70385910	.	T	A	.	.	MAF_INRAE=31.667;MAF_USDA=12.353
NC_035088.1	70385954	.	C	A	.	.	MAF_INRAE=34.81;MAF_USDA=12.295
NC_035088.1	70385973	.	T	G	.	.	MAF_USDA=4.098
NC_035088.1	70385992	.	C	T	.	.	MAF_INRAE=13.291;MAF_USDA=11.765
NC_035088.1	70386006	.	G	A	.	.	MAF_INRAE=18.987;MAF_USDA=14.706
NC_035088.1	70386017	.	T	A	.	.	MAF_INRAE=5.833
NC_035088.1	70386064	.	T	C	.	.	MAF_INRAE=10.833;MAF_USDA=2.353
NC_035088.1	70386166	.	G	A	.	.	MAF_INRAE=8.333;MAF_USDA=4.098
NC_035088.1	70386203	.	A	T	.	.	MAF_INRAE=19.167;MAF_USDA=31.25
NC_035088.1	70386341	.	G	A	.	.	MAF_INRAE=42.105;MAF_USDA=10.588
NC_035088.1	70386356	.	G	A	.	.	MAF_USDA=4.167
NC_035088.1	70386364	.	T	C	.	.	MAF_USDA=3.279
NC_035088.1	70386403	.	T	C	.	.	MAF_INRAE=10.526;MAF_USDA=5.294
NC_035088.1	70386414	.	T	G	.	.	MAF_INRAE=16.456;MAF_USDA=17.059
NC_035088.1	70386418	.	A	G	.	.	MAF_INRAE=19.167;MAF_USDA=1.639
NC_035088.1	70386438	.	C	T	.	.	MAF_USDA=1.639
NC_035088.1	70386494	.	T	C	.	.	MAF_USDA=9.412
NC_035088.1	70386580	.	C	T	.	.	MAF_INRAE=12.658;MAF_USDA=15.882
NC_035088.1	70386699	.	G	A	.	.	MAF_USDA=5.294
NC_035088.1	70386700	.	G	T	.	.	MAF_USDA=5.294
NC_035088.1	70386771	.	G	T	.	.	MAF_USDA=1.639
NC_035088.1	70386774	.	G	A	.	.	MAF_USDA=4.918
NC_035088.1	70386791	.	T	A	.	.	MAF_INRAE=6.667;MAF_USDA=22.941
NC_035088.1	70386797	.	C	T	.	.	MAF_USDA=1.765
NC_035088.1	70386800	.	T	C	.	.	MAF_INRAE=10.526
NC_035088.1	70386818	.	A	T	.	.	MAF_USDA=1.639
NC_035088.1	70386847	.	C	A	.	.	MAF_INRAE=6.667
NC_035088.1	70386898	.	C	G	.	.	MAF_INRAE=18.987;MAF_USDA=14.118
NC_035088.1	70387058	.	C	A	.	.	MAF_INRAE=6.667
NC_035088.1	70387096	.	T	C	.	.	MAF_INRAE=42.405;MAF_USDA=45.882
NC_035088.1	70387107	.	A	G	.	.	MAF_INRAE=42.405;MAF_USDA=44.706
NC_035088.1	70387123	.	C	G	.	.	MAF_USDA=7.377
NC_035088.1	70387127	.	C	T	.	.	MAF_INRAE=8.333;MAF_USDA=4.098
NC_035088.1	70387173	.	C	G	.	.	MAF_USDA=1.639
NC_035088.1	70387216	.	G	A	.	.	MAF_INRAE=6.667;MAF_USDA=16.471
NC_035088.1	70387227	.	A	C	.	.	MAF_USDA=3.279
NC_035088.1	70387233	.	G	C	.	.	MAF_USDA=14.118
NC_035088.1	70387234	.	G	A	.	.	MAF_INRAE=6.667;MAF_USDA=17.059
NC_035088.1	70387243	.	G	A	.	.	MAF_USDA=1.639
NC_035088.1	70387265	.	C	A	.	.	MAF_USDA=5.738
NC_035088.1	70387273	.	G	T	.	.	MAF_USDA=5.738
NC_035088.1	70387293	.	G	C	.	.	MAF_INRAE=41.772;MAF_USDA=44.118
NC_035088.1	70387296	.	A	C	.	.	MAF_INRAE=35.0;MAF_USDA=44.118
NC_035088.1	70387310	.	A	T	.	.	MAF_USDA=3.529
NC_035088.1	70387320	.	A	C	.	.	MAF_INRAE=8.228;MAF_USDA=12.5
NC_035088.1	70387339	.	A	T	.	.	MAF_INRAE=8.333;MAF_USDA=7.377
NC_035088.1	70387399	.	G	T	.	.	MAF_USDA=1.639
NC_035088.1	70387414	.	G	A	.	.	MAF_INRAE=15.823;MAF_USDA=7.377
NC_035088.1	70387452	.	G	T	.	.	MAF_INRAE=37.5;MAF_USDA=5.294
NC_035088.1	70387492	.	G	A	.	.	MAF_USDA=1.639
NC_035088.1	70387528	.	C	T	.	.	MAF_USDA=4.098
NC_035088.1	70387555	.	G	T	.	.	MAF_USDA=1.639
NC_035088.1	70387565	.	A	T	.	.	MAF_INRAE=8.333;MAF_USDA=3.279
NC_035088.1	70387609	.	A	T	.	.	MAF_INRAE=35.0;MAF_USDA=49.412
NC_035088.1	70387679	.	A	G	.	.	MAF_INRAE=13.291;MAF_USDA=6.471
NC_035088.1	70387777	.	C	G	.	.	MAF_USDA=3.279
NC_035088.1	70387791	.	G	T	.	.	MAF_INRAE=8.333;MAF_USDA=4.098
NC_035088.1	70387795	.	A	T	.	.	MAF_INRAE=46.667;MAF_USDA=29.167
NC_035088.1	70387849	.	C	A	.	.	MAF_INRAE=30.0;MAF_USDA=2.353
NC_035088.1	70387854	.	A	C	.	.	MAF_USDA=5.738
NC_035088.1	70387891	.	G	T	.	.	MAF_USDA=1.639
NC_035088.1	70387907	.	C	T	.	.	MAF_INRAE=18.354;MAF_USDA=11.765
NC_035088.1	70387961	.	C	T	.	.	MAF_USDA=7.377
NC_035088.1	70387984	.	G	A	.	.	MAF_USDA=1.639
NC_035088.1	70387986	.	C	A	.	.	MAF_INRAE=6.667
NC_035088.1	70388032	.	A	C	.	.	MAF_INRAE=12.658;MAF_USDA=21.765
NC_035088.1	70388055	.	C	T	.	.	MAF_INRAE=18.354;MAF_USDA=5.882
NC_035088.1	70388148	.	C	T	.	.	MAF_INRAE=46.203;MAF_USDA=24.118
NC_035088.1	70388229	.	A	G	.	.	MAF_USDA=5.738
NC_035088.1	70388274	.	G	A	.	.	MAF_USDA=4.918
NC_035088.1	70388306	.	T	G	.	.	MAF_INRAE=29.114
NC_035088.1	70388317	.	C	A	.	.	MAF_INRAE=9.167
NC_035088.1	70388369	.	A	G	.	.	MAF_INRAE=34.81;MAF_USDA=40.0
NC_035088.1	70388397	.	A	G	.	.	MAF_INRAE=8.333;MAF_USDA=6.557
NC_035088.1	70388402	.	G	A	.	.	MAF_INRAE=8.333;MAF_USDA=7.377
NC_035088.1	70388422	.	C	T	.	.	MAF_USDA=1.639
NC_035088.1	70388427	.	A	G	.	.	MAF_USDA=1.639
NC_035088.1	70388429	.	C	A	.	.	MAF_USDA=2.459
NC_035088.1	70388438	.	A	C	.	.	MAF_INRAE=12.658;MAF_USDA=21.176
NC_035088.1	70388450	.	A	G	.	.	MAF_INRAE=10.526;MAF_USDA=4.706
NC_035088.1	70388465	.	C	A	.	.	MAF_USDA=1.639
NC_035088.1	70388471	.	A	C	.	.	MAF_INRAE=15.823
NC_035088.1	70388504	.	T	C	.	.	MAF_INRAE=8.333;MAF_USDA=7.377
NC_035088.1	70388506	.	A	G	.	.	MAF_INRAE=35.443;MAF_USDA=40.588
NC_035088.1	70388579	.	A	T	.	.	MAF_INRAE=12.5;MAF_USDA=11.176
NC_035088.1	70388626	.	A	G	.	.	MAF_INRAE=36.667;MAF_USDA=4.918
NC_035088.1	70388627	.	C	T	.	.	MAF_INRAE=36.667;MAF_USDA=5.294
NC_035088.1	70388681	.	C	T	.	.	MAF_INRAE=40.833;MAF_USDA=49.412
NC_035088.1	70388711	.	G	C	.	.	MAF_USDA=6.557
NC_035088.1	70388712	.	T	C	.	.	MAF_INRAE=12.5;MAF_USDA=12.941
NC_035088.1	70388733	.	A	G	.	.	MAF_USDA=2.459
NC_035088.1	70388747	.	G	T	.	.	MAF_USDA=4.918
NC_035088.1	70388759	.	T	C	.	.	MAF_USDA=10.588
NC_035088.1	70388777	.	C	A	.	.	MAF_INRAE=10.526;MAF_USDA=4.706
NC_035088.1	70388801	.	T	A	.	.	MAF_INRAE=13.924;MAF_USDA=22.941
NC_035088.1	70388846	.	G	T	.	.	MAF_INRAE=10.526
NC_035088.1	70388849	.	C	T	.	.	MAF_INRAE=28.333;MAF_USDA=39.412
NC_035088.1	70388876	.	C	T	.	.	MAF_INRAE=6.667
NC_035088.1	70388879	.	C	T	.	.	MAF_INRAE=35.443;MAF_USDA=39.286
NC_035088.1	70388895	.	T	C	.	.	MAF_INRAE=13.291;MAF_USDA=6.548
NC_035088.1	70388946	.	T	G	.	.	MAF_USDA=2.353
NC_035088.1	70388981	.	A	T	.	.	MAF_INRAE=8.333;MAF_USDA=4.918
NC_035088.1	70388984	.	C	T	.	.	MAF_INRAE=8.228;MAF_USDA=14.583
NC_035088.1	70389074	.	T	C	.	.	MAF_INRAE=30.38;MAF_USDA=25.882
NC_035088.1	70389078	.	T	C	.	.	MAF_INRAE=8.333;MAF_USDA=4.098
NC_035088.1	70389224	.	T	C	.	.	MAF_USDA=6.471
NC_035088.1	70389257	.	G	T	.	.	MAF_USDA=1.639
NC_035088.1	70389386	.	G	C	.	.	MAF_USDA=3.279
NC_035088.1	70389387	.	A	C	.	.	MAF_INRAE=29.114;MAF_USDA=34.706
NC_035088.1	70389424	.	G	A	.	.	MAF_USDA=1.639
NC_035088.1	70389438	.	A	G	.	.	MAF_INRAE=29.114;MAF_USDA=43.75
NC_035088.1	70389611	.	A	G	.	.	MAF_INRAE=10.526;MAF_USDA=4.706
NC_035088.1	70389614	.	A	T	.	.	MAF_USDA=5.294
NC_035088.1	70389660	.	G	A	.	.	MAF_USDA=1.639
NC_035088.1	70389697	.	A	G	.	.	MAF_INRAE=4.167;MAF_USDA=1.639
NC_035088.1	70389806	.	G	C	.	.	MAF_USDA=1.639
NC_035088.1	70389841	.	A	C	.	.	MAF_INRAE=13.291;MAF_USDA=17.059
NC_035088.1	70389882	.	A	C	.	.	MAF_INRAE=47.5;MAF_USDA=35.294
NC_035088.1	70389925	.	A	G	.	.	MAF_INRAE=1.667;MAF_USDA=8.333
NC_035088.1	70389966	.	C	T	.	.	MAF_INRAE=47.468;MAF_USDA=42.353
NC_035088.1	70390107	.	C	T	.	.	MAF_INRAE=12.658;MAF_USDA=6.471
NC_035088.1	70390119	.	C	T	.	.	MAF_USDA=1.639
NC_035088.1	70390138	.	G	A	.	.	MAF_INRAE=46.667;MAF_USDA=34.706
NC_035088.1	70390156	.	C	A	.	.	MAF_USDA=1.639
NC_035088.1	70390197	.	C	A	.	.	MAF_USDA=6.471
NC_035088.1	70390216	.	T	G	.	.	MAF_INRAE=8.228;MAF_USDA=12.5
NC_035088.1	70390311	.	T	C	.	.	MAF_INRAE=29.114;MAF_USDA=27.869
NC_035088.1	70390314	.	T	A	.	.	MAF_INRAE=20.0;MAF_USDA=27.869
NC_035088.1	70390346	.	C	T	.	.	MAF_USDA=3.279
NC_035088.1	70390460	.	T	C	.	.	MAF_INRAE=13.291;MAF_USDA=9.412
NC_035088.1	70390538	.	T	C	.	.	MAF_INRAE=37.5;MAF_USDA=4.118
NC_035088.1	70390547	.	C	T	.	.	MAF_INRAE=7.5;MAF_USDA=3.279
NC_035088.1	70390573	.	G	T	.	.	MAF_USDA=3.279
NC_035088.1	70390619	.	C	A	.	.	MAF_INRAE=5.063
NC_035088.1	70390621	.	A	G	.	.	MAF_INRAE=10.0;MAF_USDA=19.048
NC_035088.1	70390958	.	G	C	.	.	MAF_USDA=2.941
NC_035088.1	70391021	.	A	C	.	.	MAF_USDA=4.098
NC_035088.1	70391061	.	C	G	.	.	MAF_USDA=1.639
NC_035088.1	70391072	.	A	G	.	.	MAF_INRAE=10.127;MAF_USDA=18.824
NC_035088.1	70391099	.	G	A	.	.	MAF_INRAE=6.667
NC_035088.1	70391197	.	G	A	.	.	MAF_USDA=3.279
NC_035088.1	70391240	.	A	C	.	.	MAF_INRAE=37.975;MAF_USDA=22.941
NC_035088.1	70391263	.	T	C	.	.	MAF_INRAE=13.291;MAF_USDA=22.353
NC_035088.1	70391286	.	A	C	.	.	MAF_INRAE=18.354;MAF_USDA=5.882
NC_035088.1	70391356	.	C	T	.	.	MAF_INRAE=10.526
NC_035088.1	70391372	.	T	G	.	.	MAF_INRAE=18.354;MAF_USDA=5.294
NC_035088.1	70391380	.	G	A	.	.	MAF_INRAE=31.013;MAF_USDA=28.824
NC_035088.1	70391441	.	C	T	.	.	MAF_USDA=1.639
NC_035088.1	70391450	.	T	A	.	.	MAF_INRAE=6.667
NC_035088.1	70391458	.	C	A	.	.	MAF_INRAE=6.667
NC_035088.1	70391465	.	T	C	.	.	MAF_USDA=1.639
NC_035088.1	70391469	.	A	G	.	.	MAF_USDA=3.279
NC_035088.1	70391485	.	T	C	.	.	MAF_USDA=2.941
NC_035088.1	70391554	.	T	G	.	.	MAF_INRAE=18.354;MAF_USDA=5.357
NC_035088.1	70391555	.	A	T	.	.	MAF_USDA=12.5
NC_035088.1	70391558	.	G	T	.	.	MAF_INRAE=22.5;MAF_USDA=28.235
NC_035088.1	70391569	.	C	G	.	.	MAF_USDA=1.639
NC_035088.1	70391588	.	C	A	.	.	MAF_INRAE=18.987;MAF_USDA=14.118
NC_035088.1	70391628	.	G	A	.	.	MAF_INRAE=10.526;MAF_USDA=4.706
NC_035088.1	70391739	.	A	T	.	.	MAF_USDA=1.639
NC_035088.1	70391755	.	A	G	.	.	MAF_INRAE=10.526;MAF_USDA=4.706
NC_035088.1	70391761	.	G	A	.	.	MAF_USDA=2.459
NC_035088.1	70391763	.	G	A	.	.	MAF_USDA=2.459
NC_035088.1	70391780	.	C	T	.	.	MAF_INRAE=10.526
NC_035088.1	70391784	.	G	A	.	.	MAF_USDA=3.279
NC_035088.1	70391803	.	A	C	.	.	MAF_INRAE=5.833
NC_035088.1	70391811	.	C	A	.	.	MAF_INRAE=5.696;MAF_USDA=2.459
NC_035088.1	70391831	.	G	T	.	.	MAF_INRAE=27.5;MAF_USDA=31.176
NC_035088.1	70391845	.	C	T	.	.	MAF_INRAE=12.5;MAF_USDA=5.294
NC_035088.1	70391873	.	T	A	.	.	MAF_INRAE=15.0;MAF_USDA=22.353
NC_035088.1	70391877	.	C	T	.	.	MAF_INRAE=27.5;MAF_USDA=32.353
NC_035088.1	70391928	.	A	G	.	.	MAF_USDA=2.459
NC_035088.1	70391940	.	A	G	.	.	MAF_INRAE=12.658;MAF_USDA=21.176
NC_035088.1	70391981	.	T	G	.	.	MAF_USDA=3.279
NC_035088.1	70392083	.	C	T	.	.	MAF_USDA=4.918
NC_035088.1	70392125	.	G	A	.	.	MAF_USDA=1.639
NC_035088.1	70392137	.	G	T	.	.	MAF_INRAE=42.105;MAF_USDA=10.588
NC_035088.1	70392175	.	C	T	.	.	MAF_INRAE=8.333;MAF_USDA=4.918
NC_035088.1	70392242	.	C	G	.	.	MAF_INRAE=7.5;MAF_USDA=3.333
NC_035088.1	70392301	.	A	T	.	.	MAF_INRAE=47.5
NC_035088.1	70392305	.	T	A	.	.	MAF_INRAE=8.228
NC_035088.1	70392329	.	G	C	.	.	MAF_INRAE=12.5;MAF_USDA=6.25
NC_035088.1	70392330	.	C	T	.	.	MAF_INRAE=12.5;MAF_USDA=6.25
NC_035088.1	70392343	.	C	A,T	.	.	MAF_INRAE=5.063;MAF_USDA=1.724
NC_035088.1	70392344	.	G	A	.	.	MAF_INRAE=1.667;MAF_USDA=8.333
NC_035088.1	70392361	.	A	G	.	.	MAF_USDA=19.512
NC_035088.1	70392364	.	A	C	.	.	MAF_INRAE=12.5;MAF_USDA=8.537
NC_035088.1	70392377	.	A	T	.	.	MAF_INRAE=6.667;MAF_USDA=4.237
NC_035088.1	70392395	.	G	C	.	.	MAF_INRAE=18.354;MAF_USDA=5.357
NC_035088.1	70392441	.	T	G	.	.	MAF_USDA=1.639
NC_035088.1	70392453	.	C	T	.	.	MAF_USDA=4.918
NC_035088.1	70392460	.	G	A	.	.	MAF_INRAE=6.667
NC_035088.1	70392464	.	A	G	.	.	MAF_USDA=1.639
NC_035088.1	70392545	.	C	T	.	.	MAF_INRAE=8.333;MAF_USDA=3.279
NC_035088.1	70392562	.	A	G	.	.	MAF_INRAE=18.354;MAF_USDA=5.882
NC_035088.1	70392575	.	C	T	.	.	MAF_INRAE=10.526
NC_035088.1	70392584	.	C	T	.	.	MAF_USDA=3.279
NC_035088.1	70392671	.	G	A	.	.	MAF_INRAE=8.333;MAF_USDA=3.279
NC_035088.1	70392704	.	G	T	.	.	MAF_INRAE=18.354;MAF_USDA=7.059
NC_035088.1	70392716	.	C	A	.	.	MAF_INRAE=18.987;MAF_USDA=14.118
NC_035088.1	70392804	.	A	T	.	.	MAF_INRAE=10.526;MAF_USDA=4.706
NC_035088.1	70392812	.	A	G	.	.	MAF_INRAE=31.013;MAF_USDA=28.235
NC_035088.1	70392836	.	C	G	.	.	MAF_INRAE=12.658;MAF_USDA=11.765
NC_035088.1	70392892	.	T	C	.	.	MAF_INRAE=13.291;MAF_USDA=21.765
NC_035088.1	70392900	.	C	T	.	.	MAF_INRAE=6.667
NC_035088.1	70392962	.	G	T	.	.	MAF_USDA=14.583
NC_035088.1	70393042	.	C	G	.	.	MAF_USDA=4.918
NC_035088.1	70393119	.	T	G	.	.	MAF_USDA=12.5
NC_035088.1	70393200	.	A	T	.	.	MAF_USDA=12.5
NC_035088.1	70393203	.	A	G	.	.	MAF_INRAE=6.667;MAF_USDA=18.824
NC_035088.1	70393239	.	T	C	.	.	MAF_USDA=1.639
NC_035088.1	70393252	.	A	G	.	.	MAF_INRAE=12.658;MAF_USDA=17.647
NC_035088.1	70393349	.	A	G	.	.	MAF_USDA=1.639
NC_035088.1	70393409	.	C	A	.	.	MAF_INRAE=31.646;MAF_USDA=26.19
NC_035088.1	70393445	.	A	C	.	.	MAF_INRAE=42.405;MAF_USDA=44.118
NC_035088.1	70393595	.	T	G	.	.	MAF_INRAE=5.263;MAF_USDA=4.167
NC_035088.1	70393603	.	G	A	.	.	MAF_INRAE=42.105;MAF_USDA=28.235
NC_035088.1	70393678	.	G	A	.	.	MAF_INRAE=18.354;MAF_USDA=5.882
NC_035088.1	70393695	.	C	A	.	.	MAF_INRAE=36.667;MAF_USDA=4.118
NC_035088.1	70393715	.	G	A	.	.	MAF_USDA=4.098
NC_035088.1	70393730	.	T	C	.	.	MAF_USDA=1.639
NC_035088.1	70393741	.	T	G	.	.	MAF_USDA=12.5
NC_035088.1	70393750	.	A	C	.	.	MAF_USDA=1.639
NC_035088.1	70393760	.	C	T	.	.	MAF_INRAE=1.667;MAF_USDA=5.294
NC_035088.1	70393813	.	G	T	.	.	MAF_USDA=3.279
NC_035088.1	70393889	.	T	C	.	.	MAF_USDA=7.377
NC_035088.1	70393899	.	C	T	.	.	MAF_INRAE=36.709;MAF_USDA=22.941
NC_035088.1	70393917	.	C	T	.	.	MAF_USDA=1.639
NC_035088.1	70394022	.	G	A	.	.	MAF_USDA=6.471
NC_035088.1	70394097	.	C	A	.	.	MAF_INRAE=31.646;MAF_USDA=32.941
NC_035088.1	70394160	.	G	T	.	.	MAF_USDA=8.197
NC_035088.1	70394161	.	C	A	.	.	MAF_INRAE=35.0;MAF_USDA=31.176
NC_035088.1	70394166	.	C	A	.	.	MAF_INRAE=15.823;MAF_USDA=9.412
NC_035088.1	70394215	.	C	A	.	.	MAF_INRAE=8.333
NC_035088.1	70394259	.	G	A	.	.	MAF_USDA=2.459
NC_035088.1	70394330	.	G	A	.	.	MAF_INRAE=20.886;MAF_USDA=12.295
NC_035088.1	70394359	.	A	C	.	.	MAF_INRAE=4.167;MAF_USDA=1.639
NC_035088.1	70394361	.	T	C	.	.	MAF_USDA=1.639
NC_035088.1	70394371	.	A	G	.	.	MAF_INRAE=6.667;MAF_USDA=18.824
NC_035088.1	70394374	.	T	C	.	.	MAF_USDA=4.098
NC_035088.1	70394416	.	C	T	.	.	MAF_USDA=5.833
NC_035088.1	70394420	.	G	A	.	.	MAF_USDA=16.071
NC_035088.1	70394448	.	C	G	.	.	MAF_USDA=6.548
NC_035088.1	70394478	.	A	G	.	.	MAF_USDA=4.237
NC_035088.1	70394514	.	C	T	.	.	MAF_USDA=5.0
NC_035088.1	70394615	.	G	A	.	.	MAF_USDA=1.667
NC_035088.1	70394631	.	T	C	.	.	MAF_USDA=1.667
NC_035088.1	70394637	.	T	A	.	.	MAF_USDA=1.667
NC_035088.1	70394685	.	A	G	.	.	MAF_USDA=1.786
NC_035088.1	70394697	.	C	T,A	.	.	MAF_INRAE=10.526;MAF_USDA=2.976
NC_035088.1	70394865	.	C	T	.	.	MAF_INRAE=18.987;MAF_USDA=19.412
NC_035088.1	70394878	.	T	G	.	.	MAF_INRAE=13.291;MAF_USDA=20.0
NC_035088.1	70394898	.	T	C	.	.	MAF_USDA=4.918
NC_035088.1	70395011	.	T	C	.	.	MAF_USDA=1.639
NC_035088.1	70395015	.	A	T	.	.	MAF_INRAE=19.62;MAF_USDA=19.412
NC_035088.1	70395073	.	T	C	.	.	MAF_INRAE=1.667;MAF_USDA=4.706
NC_035088.1	70395172	.	A	G	.	.	MAF_INRAE=18.987;MAF_USDA=19.412
NC_035088.1	70395294	.	G	A	.	.	MAF_USDA=1.639
NC_035088.1	70395299	.	G	A	.	.	MAF_USDA=2.459
NC_035088.1	70395315	.	C	G	.	.	MAF_INRAE=8.228;MAF_USDA=12.5
NC_035088.1	70395354	.	C	A	.	.	MAF_USDA=1.667
NC_035088.1	70395428	.	C	T	.	.	MAF_INRAE=18.987;MAF_USDA=19.412
NC_035088.1	70395480	.	C	T	.	.	MAF_INRAE=18.987;MAF_USDA=21.176
NC_035088.1	70395576	.	T	A	.	.	MAF_USDA=1.639
NC_035088.1	70395647	.	T	G	.	.	MAF_USDA=2.459
NC_035088.1	70395666	.	G	A	.	.	MAF_INRAE=1.667;MAF_USDA=5.294
NC_035088.1	70395674	.	G	A	.	.	MAF_INRAE=6.667
NC_035088.1	70395699	.	T	A	.	.	MAF_INRAE=30.0
NC_035088.1	70395738	.	T	C	.	.	MAF_USDA=3.279
NC_035088.1	70395822	.	G	A	.	.	MAF_USDA=3.279
NC_035088.1	70395880	.	A	G	.	.	MAF_INRAE=10.526
NC_035088.1	70395902	.	G	A	.	.	MAF_INRAE=18.354;MAF_USDA=21.176
NC_035088.1	70395951	.	T	G	.	.	MAF_USDA=3.279
NC_035088.1	70395965	.	C	A	.	.	MAF_USDA=4.098
NC_035088.1	70395969	.	C	T	.	.	MAF_USDA=3.529
NC_035088.1	70396051	.	C	T	.	.	MAF_INRAE=5.063;MAF_USDA=1.639
NC_035088.1	70396062	.	T	C	.	.	MAF_USDA=4.098
NC_035088.1	70396209	.	C	T	.	.	MAF_USDA=2.459
NC_035088.1	70396286	.	A	C	.	.	MAF_INRAE=8.333;MAF_USDA=3.279
NC_035088.1	70396402	.	T	G	.	.	MAF_USDA=22.353
NC_035088.1	70396408	.	C	G	.	.	MAF_USDA=4.167
NC_035088.1	70396420	.	G	A	.	.	MAF_USDA=1.639
NC_035088.1	70396452	.	G	T	.	.	MAF_INRAE=13.291;MAF_USDA=15.294
NC_035088.1	70396457	.	G	A	.	.	MAF_INRAE=42.105;MAF_USDA=12.941
NC_035088.1	70396551	.	G	A	.	.	MAF_USDA=1.639
NC_035088.1	70396694	.	A	T	.	.	MAF_INRAE=18.987;MAF_USDA=18.824
NC_035088.1	70396700	.	C	A	.	.	MAF_INRAE=18.987;MAF_USDA=18.824
NC_035088.1	70396777	.	T	C	.	.	MAF_INRAE=6.667;MAF_USDA=17.059
NC_035088.1	70396810	.	G	A	.	.	MAF_USDA=2.459
NC_035088.1	70396818	.	A	G	.	.	MAF_INRAE=18.354;MAF_USDA=18.235
NC_035088.1	70396864	.	G	A	.	.	MAF_INRAE=8.333;MAF_USDA=20.0
NC_035088.1	70396873	.	T	C	.	.	MAF_INRAE=8.333;MAF_USDA=17.059
NC_035088.1	70396906	.	A	C	.	.	MAF_INRAE=42.105;MAF_USDA=35.417
NC_035088.1	70397043	.	G	A	.	.	MAF_INRAE=5.0;MAF_USDA=41.667
NC_035088.1	70397044	.	T	C	.	.	MAF_INRAE=5.0;MAF_USDA=37.5
NC_035088.1	70397098	.	T	C	.	.	MAF_INRAE=5.833;MAF_USDA=16.471
NC_035088.1	70397150	.	A	G	.	.	MAF_INRAE=17.722;MAF_USDA=19.412
NC_035088.1	70397419	.	A	T	.	.	MAF_INRAE=18.987;MAF_USDA=20.0
NC_035088.1	70397456	.	A	G	.	.	MAF_INRAE=18.987;MAF_USDA=22.353
NC_035088.1	70397485	.	G	T	.	.	MAF_INRAE=15.823
NC_035088.1	70397527	.	C	A	.	.	MAF_INRAE=18.987;MAF_USDA=20.0
NC_035088.1	70397622	.	T	C	.	.	MAF_INRAE=10.526
NC_035088.1	70397674	.	C	T	.	.	MAF_USDA=3.279
NC_035088.1	70397728	.	C	A	.	.	MAF_INRAE=8.333;MAF_USDA=3.279
NC_035088.1	70397811	.	G	A	.	.	MAF_INRAE=36.667;MAF_USDA=8.235
NC_035088.1	70397875	.	C	T	.	.	MAF_USDA=1.639
NC_035088.1	70397922	.	C	T	.	.	MAF_INRAE=18.987;MAF_USDA=17.059
NC_035088.1	70397923	.	A	G	.	.	MAF_INRAE=10.0;MAF_USDA=18.235
NC_035088.1	70398016	.	G	A	.	.	MAF_INRAE=37.342;MAF_USDA=28.824
NC_035088.1	70398165	.	G	A	.	.	MAF_INRAE=6.667;MAF_USDA=14.706
NC_035088.1	70398235	.	C	T	.	.	MAF_USDA=4.098
NC_035088.1	70398321	.	C	A	.	.	MAF_USDA=1.639
NC_035088.1	70398404	.	G	T	.	.	MAF_INRAE=37.975;MAF_USDA=28.824
NC_035088.1	70398441	.	T	C	.	.	MAF_USDA=2.459
NC_035088.1	70398509	.	A	G	.	.	MAF_USDA=43.75
NC_035088.1	70398816	.	G	A	.	.	MAF_INRAE=10.526;MAF_USDA=7.647
NC_035088.1	70398982	.	A	G	.	.	MAF_USDA=5.738
NC_035088.1	70398983	.	C	T	.	.	MAF_USDA=2.459
NC_035088.1	70398994	.	T	A	.	.	MAF_INRAE=18.987;MAF_USDA=43.75
NC_035088.1	70398995	.	T	A	.	.	MAF_USDA=6.25
NC_035088.1	70399016	.	C	T	.	.	MAF_USDA=6.557
NC_035088.1	70399077	.	T	C	.	.	MAF_USDA=3.279
NC_035088.1	70399276	.	C	T	.	.	MAF_INRAE=8.228;MAF_USDA=12.5
NC_035088.1	70399277	.	C	A	.	.	MAF_INRAE=9.167;MAF_USDA=12.5
NC_035088.1	70399385	.	G	C	.	.	MAF_USDA=2.459
NC_035088.1	70399444	.	G	A	.	.	MAF_USDA=2.459
NC_035088.1	70399828	.	G	T	.	.	MAF_INRAE=10.526
NC_035088.1	70399831	.	A	G	.	.	MAF_INRAE=30.0;MAF_USDA=4.118
NC_035088.1	70399883	.	A	C	.	.	MAF_USDA=3.279
NC_035088.1	70399932	.	C	T	.	.	MAF_INRAE=42.105;MAF_USDA=10.588
NC_035088.1	70400112	.	G	A	.	.	MAF_USDA=4.098
NC_035088.1	70400172	.	G	C	.	.	MAF_USDA=2.459
NC_035088.1	70400178	.	C	A	.	.	MAF_USDA=12.5
NC_035088.1	70400195	.	A	G	.	.	MAF_USDA=2.459
NC_035088.1	70400287	.	A	C	.	.	MAF_INRAE=5.063;MAF_USDA=2.459
NC_035088.1	70400291	.	C	A	.	.	MAF_USDA=1.639
NC_035088.1	70400418	.	T	A	.	.	MAF_INRAE=8.228;MAF_USDA=12.5
NC_035088.1	70400546	.	C	T	.	.	MAF_INRAE=18.987;MAF_USDA=14.118
NC_035088.1	70400561	.	C	G	.	.	MAF_INRAE=35.833;MAF_USDA=8.824
NC_035088.1	70400602	.	C	A	.	.	MAF_INRAE=18.987;MAF_USDA=14.118
NC_035088.1	70400617	.	T	G	.	.	MAF_USDA=1.639
NC_035088.1	70400688	.	T	A	.	.	MAF_USDA=2.459
NC_035088.1	70400689	.	T	G	.	.	MAF_INRAE=13.291;MAF_USDA=6.25
NC_035088.1	70400886	.	G	A	.	.	MAF_INRAE=8.333;MAF_USDA=4.098
NC_035088.1	70401006	.	G	T	.	.	MAF_USDA=1.639
NC_035088.1	70401026	.	G	T	.	.	MAF_USDA=4.706
NC_035088.1	70401043	.	G	C	.	.	MAF_USDA=1.639
NC_035088.1	70401188	.	C	T	.	.	MAF_USDA=4.098
NC_035088.1	70401189	.	C	T	.	.	MAF_USDA=6.557
NC_035088.1	70401268	.	C	T	.	.	MAF_USDA=12.5
NC_035088.1	70401281	.	G	T	.	.	MAF_USDA=1.639
NC_035088.1	70401583	.	T	C	.	.	MAF_USDA=1.765
NC_035088.1	70401686	.	G	C	.	.	MAF_USDA=12.5
NC_035088.1	70401737	.	C	A	.	.	MAF_INRAE=18.987;MAF_USDA=14.706
NC_035088.1	70401760	.	A	C	.	.	MAF_USDA=1.639
NC_035088.1	70401926	.	G	T	.	.	MAF_USDA=12.5
NC_035088.1	70401998	.	T	C	.	.	MAF_INRAE=24.051;MAF_USDA=27.059
NC_035088.1	70402174	.	C	T	.	.	MAF_USDA=12.5
NC_035088.1	70402234	.	C	T	.	.	MAF_USDA=5.882
NC_035088.1	70402336	.	A	C	.	.	MAF_INRAE=18.987;MAF_USDA=14.118
NC_035088.1	70402441	.	A	G	.	.	MAF_INRAE=18.354;MAF_USDA=43.75
NC_035088.1	70402636	.	C	A	.	.	MAF_INRAE=5.833;MAF_USDA=3.279
NC_035088.1	70402687	.	T	C	.	.	MAF_USDA=12.353
NC_035088.1	70402791	.	T	G	.	.	MAF_USDA=2.5
NC_035088.1	70402836	.	G	T	.	.	MAF_USDA=29.167
NC_035088.1	70403305	.	G	A	.	.	MAF_USDA=2.083
NC_035088.1	70403343	.	C	T	.	.	MAF_USDA=33.333
NC_035088.1	70403486	.	C	A	.	.	MAF_USDA=4.098
NC_035088.1	70403514	.	C	T	.	.	MAF_INRAE=31.579;MAF_USDA=36.905
NC_035088.1	70403612	.	C	A	.	.	MAF_INRAE=35.833;MAF_USDA=16.471
NC_035088.1	70403681	.	C	A	.	.	MAF_USDA=10.0
NC_035088.1	70403796	.	A	G	.	.	MAF_INRAE=29.167
NC_035088.1	70403839	.	C	G	.	.	MAF_USDA=2.459
NC_035088.1	70403969	.	A	G	.	.	MAF_USDA=5.294
NC_035088.1	70404078	.	C	T	.	.	MAF_USDA=6.557
NC_035088.1	70404121	.	T	A	.	.	MAF_INRAE=5.063;MAF_USDA=1.639
NC_035088.1	70404125	.	T	G	.	.	MAF_INRAE=39.167;MAF_USDA=27.059
NC_035088.1	70404162	.	A	C	.	.	MAF_USDA=1.639
NC_035088.1	70404207	.	C	T	.	.	MAF_INRAE=15.823
NC_035088.1	70404220	.	T	C	.	.	MAF_USDA=1.639
NC_035088.1	70404252	.	G	A	.	.	MAF_INRAE=33.544;MAF_USDA=15.882
NC_035088.1	70404269	.	G	C	.	.	MAF_USDA=12.5
NC_035088.1	70404385	.	G	T	.	.	MAF_USDA=1.639
NC_035088.1	70404388	.	C	A	.	.	MAF_INRAE=13.291;MAF_USDA=5.882
NC_035088.1	70404391	.	G	T	.	.	MAF_INRAE=10.0;MAF_USDA=22.941
NC_035088.1	70404432	.	G	A	.	.	MAF_USDA=1.639
NC_035088.1	70404490	.	A	C	.	.	MAF_USDA=5.738
NC_035088.1	70404500	.	A	T	.	.	MAF_INRAE=5.063
NC_035088.1	70404507	.	G	A	.	.	MAF_INRAE=5.063;MAF_USDA=2.459
NC_035088.1	70404523	.	G	A	.	.	MAF_USDA=1.639
NC_035088.1	70404681	.	A	C	.	.	MAF_INRAE=36.667;MAF_USDA=25.882
NC_035088.1	70404712	.	C	T	.	.	MAF_USDA=10.417
NC_035088.1	70404713	.	G	A	.	.	MAF_INRAE=15.823;MAF_USDA=1.639
NC_035088.1	70405017	.	G	A	.	.	MAF_INRAE=6.329;MAF_USDA=4.167
NC_035088.1	70405089	.	G	T	.	.	MAF_USDA=1.639
NC_035088.1	70405174	.	C	A	.	.	MAF_INRAE=5.063;MAF_USDA=2.459
NC_035088.1	70405208	.	C	A	.	.	MAF_USDA=1.639
NC_035088.1	70405229	.	G	A	.	.	MAF_INRAE=5.063;MAF_USDA=2.353
NC_035088.1	70405289	.	T	C	.	.	MAF_INRAE=10.526
NC_035088.1	70405435	.	A	G	.	.	MAF_INRAE=5.833;MAF_USDA=12.941
NC_035088.1	70405472	.	A	T	.	.	MAF_USDA=1.639
NC_035088.1	70405473	.	T	G	.	.	MAF_USDA=1.639
NC_035088.1	70405493	.	C	T	.	.	MAF_USDA=10.656
NC_035088.1	70405497	.	G	A	.	.	MAF_USDA=3.279
NC_035088.1	70405670	.	G	A	.	.	MAF_USDA=1.639
NC_035088.1	70405687	.	G	A	.	.	MAF_USDA=12.5
NC_035088.1	70405689	.	G	A	.	.	MAF_USDA=2.459
NC_035088.1	70405991	.	G	A	.	.	MAF_USDA=1.639
NC_035088.1	70406018	.	A	C	.	.	MAF_INRAE=6.667
NC_035088.1	70406019	.	G	T	.	.	MAF_INRAE=6.667
NC_035088.1	70406074	.	G	A	.	.	MAF_USDA=1.639
NC_035088.1	70406108	.	C	A	.	.	MAF_USDA=4.098
NC_035088.1	70406128	.	G	C	.	.	MAF_USDA=1.639
NC_035088.1	70406132	.	G	T	.	.	MAF_USDA=5.738
NC_035088.1	70406147	.	G	T	.	.	MAF_USDA=1.667
NC_035088.1	70406223	.	A	G	.	.	MAF_USDA=6.557
NC_035088.1	70406316	.	C	T	.	.	MAF_USDA=1.639
NC_035088.1	70406317	.	C	G	.	.	MAF_USDA=9.016
NC_035088.1	70406337	.	A	T	.	.	MAF_USDA=1.639
NC_035088.1	70406411	.	G	T	.	.	MAF_USDA=4.706
NC_035088.1	70406482	.	G	T	.	.	MAF_INRAE=43.038;MAF_USDA=11.765
NC_035088.1	70406503	.	C	T	.	.	MAF_INRAE=37.975;MAF_USDA=43.529
NC_035088.1	70406540	.	A	T	.	.	MAF_USDA=3.529
NC_035088.1	70406601	.	G	A	.	.	MAF_USDA=1.639
NC_035088.1	70406665	.	C	T	.	.	MAF_INRAE=14.557;MAF_USDA=21.765
NC_035088.1	70406716	.	A	T	.	.	MAF_USDA=6.25
NC_035088.1	70406742	.	G	T	.	.	MAF_INRAE=13.924;MAF_USDA=24.706
NC_035088.1	70406758	.	A	T	.	.	MAF_INRAE=21.053
NC_035088.1	70406804	.	A	G	.	.	MAF_INRAE=2.5
NC_035088.1	70406855	.	C	T	.	.	MAF_USDA=1.639
NC_035088.1	70406859	.	G	A	.	.	MAF_USDA=1.639
NC_035088.1	70406869	.	T	A	.	.	MAF_USDA=3.529
NC_035088.1	70406894	.	G	T	.	.	MAF_USDA=4.118
NC_035088.1	70406941	.	T	C	.	.	MAF_USDA=3.529
NC_035088.1	70406977	.	C	A	.	.	MAF_USDA=3.279
NC_035088.1	70407032	.	G	A	.	.	MAF_USDA=1.639
NC_035088.1	70407079	.	G	A	.	.	MAF_USDA=18.75
NC_035088.1	70407118	.	G	A	.	.	MAF_USDA=1.639
NC_035088.1	70407174	.	G	C	.	.	MAF_USDA=4.098
NC_035088.1	70407188	.	T	A	.	.	MAF_USDA=6.25
NC_035088.1	70407243	.	A	T	.	.	MAF_USDA=2.459
NC_035088.1	70407273	.	T	G	.	.	MAF_INRAE=10.526;MAF_USDA=2.459
NC_035088.1	70407548	.	C	T	.	.	MAF_USDA=12.5
NC_035088.1	70407713	.	T	A	.	.	MAF_USDA=4.098
NC_035088.1	70408019	.	C	G	.	.	MAF_USDA=1.639
NC_035088.1	70408020	.	T	C	.	.	MAF_USDA=1.639
NC_035088.1	70408146	.	C	T	.	.	MAF_USDA=12.5
NC_035088.1	70408183	.	T	C	.	.	MAF_USDA=1.639
NC_035088.1	70408247	.	C	T	.	.	MAF_USDA=2.459
NC_035088.1	70408267	.	G	T	.	.	MAF_INRAE=22.785;MAF_USDA=11.765
NC_035088.1	70408273	.	A	T	.	.	MAF_INRAE=22.785;MAF_USDA=11.765
NC_035088.1	70408336	.	G	A	.	.	MAF_INRAE=15.823
NC_035088.1	70408342	.	G	A	.	.	MAF_USDA=12.5
NC_035088.1	70408488	.	T	C	.	.	MAF_INRAE=15.19;MAF_USDA=20.588
NC_035088.1	70408556	.	T	C	.	.	MAF_INRAE=15.19;MAF_USDA=21.765
NC_035088.1	70408567	.	T	C	.	.	MAF_INRAE=33.333;MAF_USDA=38.235
NC_035088.1	70408608	.	G	A	.	.	MAF_INRAE=33.333;MAF_USDA=38.235
NC_035088.1	70408666	.	C	A	.	.	MAF_INRAE=22.785;MAF_USDA=11.765
NC_035088.1	70408686	.	C	T	.	.	MAF_USDA=1.639
NC_035088.1	70408753	.	G	A	.	.	MAF_INRAE=33.333;MAF_USDA=37.705
NC_035088.1	70408783	.	G	C	.	.	MAF_INRAE=33.333;MAF_USDA=38.235
NC_035088.1	70408803	.	T	C	.	.	MAF_USDA=1.639
NC_035088.1	70408896	.	A	T	.	.	MAF_USDA=2.083
NC_035088.1	70408933	.	C	T	.	.	MAF_USDA=1.639
NC_035088.1	70408957	.	T	G	.	.	MAF_INRAE=33.333;MAF_USDA=38.235
NC_035088.1	70409029	.	G	T	.	.	MAF_INRAE=11.667;MAF_USDA=4.167
NC_035088.1	70409271	.	A	G	.	.	MAF_INRAE=22.152;MAF_USDA=23.529
NC_035088.1	70409286	.	A	G	.	.	MAF_USDA=1.639
NC_035088.1	70409294	.	G	A	.	.	MAF_INRAE=4.167
NC_035088.1	70409322	.	A	G	.	.	MAF_INRAE=22.785;MAF_USDA=22.353
NC_035088.1	70409417	.	G	A	.	.	MAF_INRAE=17.089;MAF_USDA=22.353
NC_035088.1	70409423	.	G	T	.	.	MAF_INRAE=17.089;MAF_USDA=22.353
NC_035088.1	70409430	.	T	C	.	.	MAF_INRAE=42.405;MAF_USDA=40.0
NC_035088.1	70409487	.	T	C	.	.	MAF_INRAE=43.038;MAF_USDA=47.917
NC_035088.1	70409508	.	G	T	.	.	MAF_INRAE=10.526
NC_035088.1	70409521	.	G	C	.	.	MAF_INRAE=15.0;MAF_USDA=11.765
NC_035088.1	70409562	.	A	G	.	.	MAF_INRAE=6.667
NC_035088.1	70409582	.	C	T	.	.	MAF_INRAE=12.5;MAF_USDA=2.459
NC_035088.1	70409618	.	A	C	.	.	MAF_USDA=2.459
NC_035088.1	70409667	.	G	T	.	.	MAF_INRAE=48.333;MAF_USDA=22.917
NC_035088.1	70409700	.	C	T	.	.	MAF_INRAE=43.038;MAF_USDA=35.294
NC_035088.1	70409802	.	C	G	.	.	MAF_USDA=1.639
NC_035088.1	70409901	.	C	T	.	.	MAF_INRAE=21.519;MAF_USDA=17.059
NC_035088.1	70409924	.	A	T	.	.	MAF_USDA=1.639
NC_035088.1	70410129	.	T	C	.	.	MAF_INRAE=46.667;MAF_USDA=36.471
NC_035088.1	70410135	.	T	G	.	.	MAF_USDA=5.738
NC_035088.1	70410153	.	C	G	.	.	MAF_INRAE=33.333;MAF_USDA=27.647
NC_035088.1	70410210	.	T	C	.	.	MAF_INRAE=38.608;MAF_USDA=36.471
NC_035088.1	70410245	.	A	T	.	.	MAF_INRAE=37.975;MAF_USDA=36.471
NC_035088.1	70410305	.	C	A	.	.	MAF_INRAE=33.333;MAF_USDA=31.765
NC_035088.1	70410348	.	A	C	.	.	MAF_USDA=6.25
NC_035088.1	70410359	.	T	A	.	.	MAF_INRAE=17.722
NC_035088.1	70410360	.	A	T	.	.	MAF_INRAE=11.392
NC_035088.1	70410403	.	A	T	.	.	MAF_INRAE=14.167;MAF_USDA=30.952
NC_035088.1	70410404	.	T	C	.	.	MAF_INRAE=14.167;MAF_USDA=30.952
NC_035088.1	70410461	.	G	C	.	.	MAF_INRAE=18.354;MAF_USDA=11.31
NC_035088.1	70410499	.	G	T	.	.	MAF_USDA=3.333
NC_035088.1	70410553	.	T	C	.	.	MAF_INRAE=43.038;MAF_USDA=35.714
NC_035088.1	70410576	.	T	G	.	.	MAF_INRAE=43.038;MAF_USDA=36.471
NC_035088.1	70410596	.	T	C	.	.	MAF_INRAE=43.671;MAF_USDA=35.882
NC_035088.1	70410609	.	C	T	.	.	MAF_INRAE=11.667;MAF_USDA=4.167
NC_035088.1	70410623	.	G	T	.	.	MAF_USDA=2.941
NC_035088.1	70410767	.	A	G	.	.	MAF_INRAE=21.053;MAF_USDA=2.941
NC_035088.1	70410769	.	T	A	.	.	MAF_USDA=4.098
NC_035088.1	70410787	.	C	A	.	.	MAF_INRAE=10.127;MAF_USDA=5.294
NC_035088.1	70410796	.	A	C	.	.	MAF_USDA=9.836
NC_035088.1	70410809	.	G	T	.	.	MAF_USDA=12.5
NC_035088.1	70410833	.	T	C	.	.	MAF_INRAE=13.333;MAF_USDA=22.353
NC_035088.1	70410843	.	C	T	.	.	MAF_INRAE=30.38;MAF_USDA=31.765
NC_035088.1	70410884	.	G	T	.	.	MAF_INRAE=31.013;MAF_USDA=38.235
NC_035088.1	70410978	.	C	A	.	.	MAF_USDA=4.918
NC_035088.1	70411024	.	G	T	.	.	MAF_INRAE=30.38;MAF_USDA=37.059
NC_035088.1	70411165	.	G	T	.	.	MAF_INRAE=47.368;MAF_USDA=30.588
NC_035088.1	70411173	.	G	A	.	.	MAF_INRAE=13.333
NC_035088.1	70411177	.	G	A	.	.	MAF_USDA=1.639
NC_035088.1	70411197	.	T	G	.	.	MAF_INRAE=40.506;MAF_USDA=28.235
NC_035088.1	70411219	.	C	A	.	.	MAF_INRAE=12.658;MAF_USDA=31.25
NC_035088.1	70411281	.	C	G	.	.	MAF_INRAE=15.823
NC_035088.1	70411441	.	T	A	.	.	MAF_INRAE=22.785;MAF_USDA=18.235
NC_035088.1	70411443	.	T	C	.	.	MAF_INRAE=36.667;MAF_USDA=38.235
NC_035088.1	70411444	.	C	T	.	.	MAF_INRAE=37.5;MAF_USDA=27.647
NC_035088.1	70411564	.	G	T	.	.	MAF_INRAE=27.848;MAF_USDA=32.941
NC_035088.1	70411567	.	G	T	.	.	MAF_INRAE=25.0;MAF_USDA=32.941
NC_035088.1	70411625	.	G	A	.	.	MAF_USDA=1.639
NC_035088.1	70411641	.	C	A	.	.	MAF_USDA=1.639
NC_035088.1	70411727	.	A	G	.	.	MAF_INRAE=18.354;MAF_USDA=4.098
NC_035088.1	70411731	.	C	G	.	.	MAF_INRAE=22.785;MAF_USDA=18.235
NC_035088.1	70411840	.	G	T	.	.	MAF_USDA=1.639
NC_035088.1	70411843	.	T	A	.	.	MAF_INRAE=41.139;MAF_USDA=20.0
NC_035088.1	70411872	.	C	T	.	.	MAF_INRAE=22.785;MAF_USDA=18.824
NC_035088.1	70411894	.	A	G	.	.	MAF_INRAE=13.333;MAF_USDA=37.059
NC_035088.1	70411910	.	G	A	.	.	MAF_INRAE=11.667;MAF_USDA=4.167
NC_035088.1	70411911	.	T	A	.	.	MAF_INRAE=11.667;MAF_USDA=4.167
NC_035088.1	70411912	.	G	T	.	.	MAF_INRAE=11.667;MAF_USDA=4.167
NC_035088.1	70411964	.	C	A	.	.	MAF_INRAE=22.785;MAF_USDA=17.857
NC_035088.1	70411974	.	A	C	.	.	MAF_INRAE=48.101;MAF_USDA=47.619
NC_035088.1	70411990	.	G	A	.	.	MAF_INRAE=22.785;MAF_USDA=19.048
NC_035088.1	70411994	.	C	T	.	.	MAF_INRAE=50.0;MAF_USDA=48.193
NC_035088.1	70412056	.	T	C	.	.	MAF_USDA=9.167
NC_035088.1	70412065	.	T	C	.	.	MAF_INRAE=14.167;MAF_USDA=30.952
NC_035088.1	70412108	.	C	T	.	.	MAF_INRAE=10.526;MAF_USDA=19.88
NC_035088.1	70412109	.	G	A	.	.	MAF_USDA=5.932
NC_035088.1	70412112	.	G	A	.	.	MAF_USDA=12.5
NC_035088.1	70412198	.	C	G	.	.	MAF_INRAE=5.063;MAF_USDA=1.639
NC_035088.1	70412212	.	T	A	.	.	MAF_USDA=9.836
NC_035088.1	70412250	.	C	A	.	.	MAF_INRAE=22.785;MAF_USDA=11.765
NC_035088.1	70412316	.	A	C	.	.	MAF_INRAE=15.823
NC_035088.1	70412345	.	A	T	.	.	MAF_USDA=4.167
NC_035088.1	70412455	.	G	T	.	.	MAF_INRAE=18.354;MAF_USDA=4.098
NC_035088.1	70412472	.	C	T	.	.	MAF_INRAE=22.785;MAF_USDA=11.765
NC_035088.1	70412637	.	A	C	.	.	MAF_USDA=35.417
NC_035088.1	70412781	.	A	C	.	.	MAF_INRAE=35.0;MAF_USDA=28.571
NC_035088.1	70412805	.	C	T	.	.	MAF_USDA=10.833
NC_035088.1	70413218	.	T	C	.	.	MAF_USDA=34.756
NC_035088.1	70413262	.	T	C	.	.	MAF_INRAE=22.785;MAF_USDA=18.235
NC_035088.1	70413332	.	T	G	.	.	MAF_INRAE=22.785;MAF_USDA=18.235
NC_035088.1	70413393	.	T	C	.	.	MAF_INRAE=41.772;MAF_USDA=29.412
NC_035088.1	70413431	.	C	T	.	.	MAF_USDA=6.557
NC_035088.1	70413497	.	C	G	.	.	MAF_USDA=3.279
NC_035088.1	70413558	.	G	T	.	.	MAF_INRAE=12.025;MAF_USDA=31.25
NC_035088.1	70413596	.	T	C	.	.	MAF_INRAE=22.785;MAF_USDA=18.824
NC_035088.1	70413597	.	A	G	.	.	MAF_INRAE=15.0;MAF_USDA=18.824
NC_035088.1	70413631	.	A	G	.	.	MAF_INRAE=18.354;MAF_USDA=10.0
NC_035088.1	70413698	.	G	A	.	.	MAF_USDA=41.667
NC_035088.1	70413699	.	G	A	.	.	MAF_USDA=41.667
NC_035088.1	70413760	.	A	G	.	.	MAF_INRAE=46.835;MAF_USDA=41.176
NC_035088.1	70413772	.	G	A	.	.	MAF_USDA=9.836
NC_035088.1	70413778	.	G	T	.	.	MAF_USDA=1.639
NC_035088.1	70413852	.	G	A	.	.	MAF_USDA=1.176
NC_035088.1	70413864	.	T	C	.	.	MAF_INRAE=6.962;MAF_USDA=14.118
NC_035088.1	70413893	.	G	T	.	.	MAF_INRAE=9.167;MAF_USDA=11.475
NC_035088.1	70413938	.	C	T	.	.	MAF_USDA=6.25
NC_035088.1	70413972	.	G	A	.	.	MAF_INRAE=42.405;MAF_USDA=25.882
NC_035088.1	70413982	.	C	A	.	.	MAF_INRAE=38.608;MAF_USDA=44.118
NC_035088.1	70414114	.	A	T	.	.	MAF_INRAE=6.962;MAF_USDA=12.353
NC_035088.1	70414163	.	C	T	.	.	MAF_USDA=3.279
NC_035088.1	70414166	.	T	G	.	.	MAF_INRAE=10.526
NC_035088.1	70414348	.	C	T	.	.	MAF_INRAE=26.582;MAF_USDA=37.059
NC_035088.1	70414349	.	C	A	.	.	MAF_INRAE=31.667;MAF_USDA=37.059
NC_035088.1	70414393	.	G	A	.	.	MAF_USDA=2.459
NC_035088.1	70414412	.	T	C	.	.	MAF_INRAE=31.646;MAF_USDA=40.0
NC_035088.1	70414425	.	T	A	.	.	MAF_INRAE=10.526;MAF_USDA=2.459
NC_035088.1	70414465	.	G	A	.	.	MAF_INRAE=32.278;MAF_USDA=37.5
NC_035088.1	70414470	.	A	G	.	.	MAF_INRAE=31.646;MAF_USDA=38.824
NC_035088.1	70414474	.	C	T	.	.	MAF_USDA=6.471
NC_035088.1	70414579	.	G	A	.	.	MAF_USDA=3.529
NC_035088.1	70414625	.	A	C	.	.	MAF_INRAE=31.013;MAF_USDA=39.412
NC_035088.1	70414641	.	G	A	.	.	MAF_USDA=5.882
NC_035088.1	70414786	.	G	C	.	.	MAF_INRAE=22.152
NC_035088.1	70414842	.	G	T	.	.	MAF_USDA=1.639
NC_035088.1	70414862	.	C	A	.	.	MAF_USDA=1.639
NC_035088.1	70414927	.	C	T,A	.	.	MAF_INRAE=4.43;MAF_USDA=1.639
NC_035088.1	70414929	.	C	T	.	.	MAF_INRAE=2.5
NC_035088.1	70414933	.	C	T	.	.	MAF_USDA=7.377
NC_035088.1	70414949	.	C	T	.	.	MAF_INRAE=31.013;MAF_USDA=40.0
NC_035088.1	70415009	.	A	C	.	.	MAF_INRAE=37.5;MAF_USDA=32.353
NC_035088.1	70415042	.	G	A	.	.	MAF_USDA=1.639
NC_035088.1	70415057	.	C	A	.	.	MAF_USDA=1.639
NC_035088.1	70415292	.	T	G	.	.	MAF_INRAE=10.526;MAF_USDA=1.639
NC_035088.1	70415323	.	G	A	.	.	MAF_INRAE=13.924;MAF_USDA=10.588
NC_035088.1	70415332	.	C	A	.	.	MAF_INRAE=10.526
NC_035088.1	70415608	.	C	G	.	.	MAF_USDA=2.459
NC_035088.1	70415619	.	C	T	.	.	MAF_INRAE=47.468;MAF_USDA=31.548
NC_035088.1	70415634	.	A	T	.	.	MAF_INRAE=1.667;MAF_USDA=4.762
NC_035088.1	70415648	.	C	A	.	.	MAF_USDA=1.176
NC_035088.1	70415657	.	T	A	.	.	MAF_INRAE=47.368;MAF_USDA=43.529
NC_035088.1	70415682	.	T	G	.	.	MAF_INRAE=15.19
NC_035088.1	70415697	.	C	T	.	.	MAF_USDA=1.639
NC_035088.1	70415811	.	T	A	.	.	MAF_INRAE=36.667;MAF_USDA=28.235
NC_035088.1	70416090	.	C	T	.	.	MAF_USDA=6.034
NC_035088.1	70416099	.	A	G	.	.	MAF_INRAE=36.842;MAF_USDA=29.63
NC_035088.1	70416104	.	A	G	.	.	MAF_USDA=8.642
NC_035088.1	70416138	.	C	T	.	.	MAF_INRAE=5.263;MAF_USDA=9.259
NC_035088.1	70416147	.	C	T	.	.	MAF_INRAE=47.368;MAF_USDA=4.31
NC_035088.1	70416333	.	T	A	.	.	MAF_USDA=3.448
NC_035088.1	70416435	.	A	C	.	.	MAF_INRAE=10.526;MAF_USDA=30.247
NC_035088.1	70416451	.	A	C	.	.	MAF_USDA=1.724
NC_035088.1	70416547	.	G	T	.	.	MAF_USDA=1.639
NC_035088.1	70416571	.	A	T	.	.	MAF_USDA=4.167
NC_035088.1	70416636	.	A	G	.	.	MAF_INRAE=34.167;MAF_USDA=34.118
NC_035088.1	70416665	.	T	C	.	.	MAF_USDA=4.918
NC_035088.1	70416752	.	C	A	.	.	MAF_INRAE=1.667;MAF_USDA=20.833
NC_035088.1	70416766	.	C	A	.	.	MAF_INRAE=1.667;MAF_USDA=20.833
NC_035088.1	70416767	.	T	G	.	.	MAF_INRAE=8.333;MAF_USDA=14.754
NC_035088.1	70416833	.	G	A	.	.	MAF_INRAE=10.526;MAF_USDA=2.459
NC_035088.1	70416960	.	A	G	.	.	MAF_USDA=1.639
NC_035088.1	70416976	.	G	T	.	.	MAF_USDA=1.639
NC_035088.1	70417144	.	T	A	.	.	MAF_INRAE=22.785;MAF_USDA=14.583
NC_035088.1	70417146	.	T	G	.	.	MAF_INRAE=8.333
NC_035088.1	70417151	.	A	T	.	.	MAF_INRAE=12.658;MAF_USDA=31.25
NC_035088.1	70417187	.	A	T	.	.	MAF_INRAE=38.333;MAF_USDA=34.706
NC_035088.1	70417202	.	G	T	.	.	MAF_INRAE=5.063
NC_035088.1	70417241	.	T	A	.	.	MAF_USDA=1.639
NC_035088.1	70417248	.	T	C	.	.	MAF_INRAE=10.526;MAF_USDA=8.197
NC_035088.1	70417260	.	A	T	.	.	MAF_USDA=2.459
NC_035088.1	70417261	.	A	T	.	.	MAF_USDA=2.459
NC_035088.1	70417274	.	C	T	.	.	MAF_USDA=1.639
NC_035088.1	70417300	.	C	T	.	.	MAF_INRAE=13.291;MAF_USDA=8.824
NC_035088.1	70417368	.	G	A	.	.	MAF_INRAE=8.333;MAF_USDA=17.213
NC_035088.1	70417514	.	G	T	.	.	MAF_INRAE=18.333;MAF_USDA=1.639
NC_035088.1	70417519	.	T	G	.	.	MAF_USDA=7.377
NC_035088.1	70417562	.	G	A	.	.	MAF_INRAE=4.43
NC_035088.1	70417645	.	C	T	.	.	MAF_USDA=2.459
NC_035088.1	70417712	.	G	T	.	.	MAF_INRAE=38.608;MAF_USDA=43.529
NC_035088.1	70417769	.	C	A	.	.	MAF_INRAE=15.823
NC_035088.1	70417829	.	C	T	.	.	MAF_USDA=1.639
NC_035088.1	70417871	.	C	T	.	.	MAF_INRAE=38.608;MAF_USDA=41.765
NC_035088.1	70417875	.	A	G	.	.	MAF_INRAE=22.785;MAF_USDA=27.059
NC_035088.1	70417885	.	G	A	.	.	MAF_INRAE=11.667;MAF_USDA=4.167
NC_035088.1	70417942	.	T	A	.	.	MAF_INRAE=38.608;MAF_USDA=41.176
NC_035088.1	70417953	.	C	A	.	.	MAF_INRAE=15.823
NC_035088.1	70418005	.	G	T	.	.	MAF_INRAE=38.608;MAF_USDA=41.071
NC_035088.1	70418028	.	G	A	.	.	MAF_INRAE=12.658;MAF_USDA=31.25
NC_035088.1	70418032	.	G	A	.	.	MAF_INRAE=36.076;MAF_USDA=38.235
NC_035088.1	70418163	.	T	C	.	.	MAF_INRAE=13.291;MAF_USDA=8.235
NC_035088.1	70418223	.	A	G	.	.	MAF_INRAE=44.937;MAF_USDA=48.235
NC_035088.1	70418258	.	T	C	.	.	MAF_USDA=2.459
NC_035088.1	70418265	.	C	A	.	.	MAF_USDA=12.5
NC_035088.1	70418299	.	T	C	.	.	MAF_INRAE=38.608;MAF_USDA=41.176
NC_035088.1	70418305	.	G	A	.	.	MAF_INRAE=13.291;MAF_USDA=8.235
NC_035088.1	70418327	.	G	T	.	.	MAF_INRAE=6.962;MAF_USDA=11.765
NC_035088.1	70418370	.	C	G	.	.	MAF_INRAE=38.608;MAF_USDA=41.176
NC_035088.1	70418447	.	GAAGACT	GAAGACA	.	.	MAF_USDA=50.0
NC_035088.1	70418453	.	T	A	.	.	MAF_INRAE=42.405;MAF_USDA=38.525
NC_035088.1	70418493	.	G	T	.	.	MAF_USDA=12.5
NC_035088.1	70418532	.	A	C	.	.	MAF_USDA=40.588
NC_035088.1	70418560	.	A	C	.	.	MAF_INRAE=13.291;MAF_USDA=8.235
NC_035088.1	70418564	.	T	G	.	.	MAF_USDA=1.639
NC_035088.1	70418635	.	T	A	.	.	MAF_INRAE=1.667;MAF_USDA=8.333
NC_035088.1	70418653	.	A	T	.	.	MAF_USDA=1.639
NC_035088.1	70418679	.	T	C	.	.	MAF_INRAE=12.658;MAF_USDA=31.25
NC_035088.1	70418746	.	G	A	.	.	MAF_INRAE=11.667;MAF_USDA=8.824
NC_035088.1	70418843	.	C	T	.	.	MAF_INRAE=26.667;MAF_USDA=20.0
NC_035088.1	70418849	.	C	T	.	.	MAF_INRAE=6.962;MAF_USDA=12.353
NC_035088.1	70418893	.	G	A	.	.	MAF_INRAE=44.304;MAF_USDA=50.0
NC_035088.1	70418942	.	G	T	.	.	MAF_INRAE=44.304;MAF_USDA=49.412
NC_035088.1	70418998	.	C	T	.	.	MAF_USDA=5.738
NC_035088.1	70418999	.	G	A	.	.	MAF_USDA=1.639
NC_035088.1	70419617	.	A	T	.	.	MAF_USDA=31.875
NC_035088.1	70419625	.	C	T	.	.	MAF_USDA=10.0
NC_035088.1	70419633	.	G	T	.	.	MAF_USDA=25.309
NC_035088.1	70419636	.	C	A	.	.	MAF_USDA=4.762
NC_035088.1	70419664	.	G	A	.	.	MAF_USDA=2.5
NC_035088.1	70419684	.	G	A	.	.	MAF_USDA=2.5
NC_035088.1	70419697	.	T	C	.	.	MAF_USDA=1.667
NC_035088.1	70419715	.	A	C	.	.	MAF_USDA=5.833
NC_035088.1	70419733	.	T	C	.	.	MAF_USDA=2.5
NC_035088.1	70419756	.	A	G	.	.	MAF_USDA=31.481
NC_035088.1	70419871	.	T	C	.	.	MAF_USDA=2.5
NC_035088.1	70420127	.	T	G	.	.	MAF_USDA=1.667
NC_035088.1	70420143	.	C	A	.	.	MAF_USDA=11.111
NC_035088.1	70420177	.	G	T	.	.	MAF_USDA=39.506
NC_035088.1	70420247	.	G	A	.	.	MAF_USDA=4.762
NC_035088.1	70420251	.	G	A	.	.	MAF_USDA=28.75
NC_035088.1	70420336	.	C	A	.	.	MAF_USDA=1.667
NC_035088.1	70420420	.	C	A	.	.	MAF_USDA=8.333
NC_035088.1	70420470	.	C	A	.	.	MAF_USDA=15.833
NC_035088.1	70420550	.	T	G	.	.	MAF_USDA=2.5
NC_035088.1	70420564	.	A	T	.	.	MAF_USDA=33.333
NC_035088.1	70420652	.	G	A	.	.	MAF_USDA=30.247
NC_035088.1	70420669	.	C	T	.	.	MAF_USDA=1.667
NC_035088.1	70420692	.	A	C	.	.	MAF_USDA=1.667
NC_035088.1	70420735	.	T	G	.	.	MAF_USDA=11.364
NC_035088.1	70420746	.	A	T	.	.	MAF_USDA=16.463
NC_035088.1	70420749	.	G	A	.	.	MAF_USDA=18.333
NC_035088.1	70420787	.	C	T	.	.	MAF_USDA=4.167
NC_035088.1	70420891	.	T	G	.	.	MAF_USDA=22.222
NC_035088.1	70420922	.	C	T	.	.	MAF_USDA=9.524
NC_035088.1	70420936	.	C	T	.	.	MAF_USDA=12.963
NC_035088.1	70420983	.	G	C	.	.	MAF_USDA=12.346
NC_035088.1	70421070	.	A	C	.	.	MAF_USDA=1.667
NC_035088.1	70421098	.	A	C	.	.	MAF_USDA=2.5
NC_035088.1	70421275	.	A	G	.	.	MAF_INRAE=36.076;MAF_USDA=38.235
NC_035088.1	70421280	.	C	A	.	.	MAF_USDA=1.639
NC_035088.1	70421287	.	T	G	.	.	MAF_USDA=4.098
NC_035088.1	70421288	.	A	G	.	.	MAF_USDA=4.098
NC_035088.1	70421321	.	A	C	.	.	MAF_INRAE=6.962;MAF_USDA=26.471
NC_035088.1	70421341	.	T	C	.	.	MAF_USDA=12.5
NC_035088.1	70421437	.	G	C	.	.	MAF_INRAE=25.949;MAF_USDA=16.471
NC_035088.1	70421488	.	A	G	.	.	MAF_USDA=29.661
NC_035088.1	70421556	.	C	A	.	.	MAF_USDA=13.529
NC_035088.1	70421644	.	T	A	.	.	MAF_INRAE=15.823
NC_035088.1	70421663	.	A	T	.	.	MAF_INRAE=15.823
NC_035088.1	70421665	.	T	G	.	.	MAF_INRAE=6.962;MAF_USDA=25.294
NC_035088.1	70421666	.	C	A	.	.	MAF_INRAE=5.833;MAF_USDA=25.294
NC_035088.1	70421671	.	A	C	.	.	MAF_USDA=1.639
NC_035088.1	70421825	.	C	T	.	.	MAF_USDA=6.557
NC_035088.1	70421887	.	T	C	.	.	MAF_USDA=1.639
NC_035088.1	70421888	.	G	A	.	.	MAF_INRAE=6.962;MAF_USDA=12.941
NC_035088.1	70422264	.	T	G	.	.	MAF_USDA=33.333
NC_035088.1	70422289	.	G	T	.	.	MAF_INRAE=25.0;MAF_USDA=3.279
NC_035088.1	70422465	.	G	A	.	.	MAF_USDA=1.639
NC_035088.1	70422634	.	C	T	.	.	MAF_USDA=6.471
NC_035088.1	70422693	.	C	G	.	.	MAF_INRAE=15.823
NC_035088.1	70422712	.	T	C	.	.	MAF_INRAE=41.772;MAF_USDA=30.0
NC_035088.1	70422754	.	G	A	.	.	MAF_USDA=1.639
NC_035088.1	70422780	.	A	G	.	.	MAF_USDA=25.595
NC_035088.1	70422783	.	G	A	.	.	MAF_INRAE=15.833
NC_035088.1	70422788	.	C	T	.	.	MAF_USDA=6.25
NC_035088.1	70422789	.	T	C	.	.	MAF_USDA=6.25
NC_035088.1	70422858	.	C	A	.	.	MAF_USDA=37.5
NC_035088.1	70423070	.	A	G	.	.	MAF_USDA=3.529
NC_035088.1	70423149	.	G	A	.	.	MAF_USDA=4.167
NC_035088.1	70423176	.	C	T	.	.	MAF_USDA=10.588
NC_035088.1	70423236	.	A	T	.	.	MAF_INRAE=13.291;MAF_USDA=7.647
NC_035088.1	70423256	.	C	T	.	.	MAF_INRAE=10.526;MAF_USDA=1.639
NC_035088.1	70423279	.	T	C	.	.	MAF_USDA=1.639
NC_035088.1	70423343	.	A	G	.	.	MAF_INRAE=41.772;MAF_USDA=31.765
NC_035088.1	70423377	.	T	C	.	.	MAF_INRAE=13.291;MAF_USDA=11.475
NC_035088.1	70423453	.	C	T	.	.	MAF_USDA=6.25
NC_035088.1	70423456	.	T	A	.	.	MAF_USDA=6.25
NC_035088.1	70423503	.	C	A	.	.	MAF_USDA=10.417
NC_035088.1	70423506	.	A	C	.	.	MAF_INRAE=11.667;MAF_USDA=1.765
NC_035088.1	70423524	.	C	A	.	.	MAF_USDA=7.059
NC_035088.1	70423541	.	A	G	.	.	MAF_INRAE=46.667;MAF_USDA=32.353
NC_035088.1	70423564	.	G	A	.	.	MAF_USDA=6.25
NC_035088.1	70423590	.	T	G	.	.	MAF_USDA=2.459
NC_035088.1	70423680	.	C	A	.	.	MAF_INRAE=41.772;MAF_USDA=31.176
NC_035088.1	70423683	.	G	T	.	.	MAF_USDA=12.5
NC_035088.1	70423693	.	T	G	.	.	MAF_INRAE=25.949;MAF_USDA=15.882
NC_035088.1	70423694	.	T	A	.	.	MAF_USDA=2.459
NC_035088.1	70423727	.	G	T	.	.	MAF_USDA=5.738
NC_035088.1	70423737	.	A	T	.	.	MAF_INRAE=41.772;MAF_USDA=31.176
NC_035088.1	70423744	.	C	T	.	.	MAF_INRAE=13.291;MAF_USDA=9.412
NC_035088.1	70423753	.	T	G	.	.	MAF_INRAE=41.772;MAF_USDA=31.765
NC_035088.1	70423776	.	T	A	.	.	MAF_USDA=1.639
NC_035088.1	70423823	.	G	A	.	.	MAF_INRAE=11.667;MAF_USDA=1.765
NC_035088.1	70423841	.	C	T	.	.	MAF_USDA=5.738
NC_035088.1	70424000	.	C	T	.	.	MAF_INRAE=15.823
NC_035088.1	70424001	.	G	A	.	.	MAF_USDA=1.639
NC_035088.1	70424002	.	C	A	.	.	MAF_INRAE=31.667;MAF_USDA=31.176
NC_035088.1	70424180	.	T	C	.	.	MAF_INRAE=41.772;MAF_USDA=31.765
NC_035088.1	70424269	.	C	T	.	.	MAF_INRAE=6.962;MAF_USDA=25.882
NC_035088.1	70424411	.	T	C	.	.	MAF_INRAE=35.0;MAF_USDA=32.353
NC_035088.1	70424449	.	G	A	.	.	MAF_USDA=13.529
NC_035088.1	70424539	.	C	T	.	.	MAF_INRAE=10.526;MAF_USDA=1.639
NC_035088.1	70424578	.	G	T	.	.	MAF_INRAE=18.333;MAF_USDA=1.639
NC_035088.1	70424758	.	T	G	.	.	MAF_INRAE=6.962;MAF_USDA=22.353
NC_035088.1	70424777	.	T	C	.	.	MAF_INRAE=46.667;MAF_USDA=31.765
NC_035088.1	70424824	.	C	A	.	.	MAF_INRAE=15.823;MAF_USDA=11.176
NC_035088.1	70424903	.	C	T	.	.	MAF_INRAE=25.949;MAF_USDA=13.529
NC_035088.1	70425077	.	T	G	.	.	MAF_INRAE=29.747
NC_035088.1	70425166	.	G	A	.	.	MAF_USDA=14.118
NC_035088.1	70425195	.	T	G	.	.	MAF_INRAE=8.333;MAF_USDA=4.098
NC_035088.1	70425205	.	G	C	.	.	MAF_USDA=7.059
NC_035088.1	70425470	.	C	T	.	.	MAF_USDA=1.639
NC_035088.1	70425548	.	C	T	.	.	MAF_INRAE=6.962;MAF_USDA=24.118
NC_035088.1	70425563	.	C	A	.	.	MAF_INRAE=25.949;MAF_USDA=15.294
NC_035088.1	70425680	.	C	T	.	.	MAF_INRAE=6.962;MAF_USDA=26.471
NC_035088.1	70425685	.	A	G	.	.	MAF_INRAE=35.0;MAF_USDA=30.588
NC_035088.1	70425783	.	A	T	.	.	MAF_USDA=1.639
NC_035088.1	70425866	.	G	A	.	.	MAF_INRAE=41.772;MAF_USDA=31.765
NC_035088.1	70425883	.	G	A	.	.	MAF_INRAE=35.0;MAF_USDA=28.235
NC_035088.1	70425886	.	C	T	.	.	MAF_USDA=14.583
NC_035088.1	70425887	.	A	G	.	.	MAF_INRAE=8.333;MAF_USDA=12.295
NC_035088.1	70425911	.	G	C	.	.	MAF_USDA=14.118
NC_035088.1	70425919	.	T	C	.	.	MAF_USDA=1.639
NC_035088.1	70425965	.	G	A	.	.	MAF_USDA=1.639
NC_035088.1	70426139	.	C	T	.	.	MAF_INRAE=13.291;MAF_USDA=10.588
NC_035088.1	70426173	.	A	T	.	.	MAF_USDA=2.083
NC_035088.1	70426197	.	T	C	.	.	MAF_INRAE=6.667
NC_035088.1	70426210	.	A	G	.	.	MAF_INRAE=13.291;MAF_USDA=7.059
NC_035088.1	70426217	.	G	T	.	.	MAF_INRAE=5.063
NC_035088.1	70426267	.	T	C	.	.	MAF_USDA=10.417
NC_035088.1	70426442	.	G	A	.	.	MAF_USDA=2.459
NC_035088.1	70426531	.	C	T	.	.	MAF_INRAE=18.987;MAF_USDA=28.824
NC_035088.1	70426604	.	C	T	.	.	MAF_INRAE=8.333;MAF_USDA=10.0
NC_035088.1	70426687	.	A	C	.	.	MAF_USDA=3.279
NC_035088.1	70426690	.	C	T	.	.	MAF_USDA=12.941
NC_035088.1	70426786	.	C	T	.	.	MAF_INRAE=11.392;MAF_USDA=24.118
NC_035088.1	70426799	.	A	G	.	.	MAF_USDA=1.639
NC_035088.1	70426854	.	G	A	.	.	MAF_USDA=1.639
NC_035088.1	70426870	.	C	G	.	.	MAF_USDA=2.459
NC_035088.1	70427035	.	C	T	.	.	MAF_USDA=7.377
NC_035088.1	70427115	.	G	A	.	.	MAF_USDA=12.941
NC_035088.1	70427342	.	C	A	.	.	MAF_USDA=1.639
NC_035088.1	70427443	.	C	T	.	.	MAF_INRAE=20.253;MAF_USDA=25.882
NC_035088.1	70427500	.	G	T	.	.	MAF_USDA=1.639
NC_035088.1	70427860	.	C	T	.	.	MAF_USDA=3.279
NC_035088.1	70427875	.	C	A	.	.	MAF_USDA=1.639
NC_035088.1	70427919	.	T	C	.	.	MAF_USDA=13.529
NC_035088.1	70427982	.	C	T	.	.	MAF_INRAE=13.291;MAF_USDA=9.412
NC_035088.1	70428004	.	T	C	.	.	MAF_USDA=13.529
NC_035088.1	70428009	.	A	C	.	.	MAF_USDA=3.279
NC_035088.1	70428183	.	G	T	.	.	MAF_USDA=12.295
NC_035088.1	70428194	.	G	A	.	.	MAF_USDA=12.295
NC_035088.1	70428200	.	G	A	.	.	MAF_USDA=14.706
NC_035088.1	70428210	.	C	T	.	.	MAF_USDA=11.176
NC_035088.1	70428211	.	G	T	.	.	MAF_USDA=10.588
NC_035088.1	70428217	.	T	C	.	.	MAF_USDA=8.197
NC_035088.1	70428220	.	C	T	.	.	MAF_USDA=8.197
NC_035088.1	70428225	.	A	C	.	.	MAF_USDA=8.197
NC_035088.1	70428228	.	G	T	.	.	MAF_USDA=8.197
NC_035088.1	70428231	.	G	T	.	.	MAF_USDA=8.197
NC_035088.1	70428247	.	C	T	.	.	MAF_USDA=8.197
NC_035088.1	70428248	.	A	G	.	.	MAF_USDA=10.656
NC_035088.1	70428250	.	G	T	.	.	MAF_USDA=12.353
NC_035088.1	70428255	.	C	T	.	.	MAF_USDA=9.836
NC_035088.1	70428323	.	C	T	.	.	MAF_USDA=1.639
NC_035088.1	70428324	.	G	A	.	.	MAF_INRAE=49.367;MAF_USDA=41.765
NC_035088.1	70428402	.	C	T	.	.	MAF_INRAE=20.253;MAF_USDA=25.294
NC_035088.1	70428420	.	G	A	.	.	MAF_USDA=4.098
NC_035088.1	70428475	.	G	T	.	.	MAF_INRAE=37.342;MAF_USDA=48.824
NC_035088.1	70428476	.	G	T	.	.	MAF_USDA=1.639
NC_035088.1	70428489	.	A	G	.	.	MAF_USDA=12.941
NC_035088.1	70428593	.	C	T	.	.	MAF_USDA=11.176
NC_035088.1	70428896	.	A	T	.	.	MAF_USDA=16.667
NC_035088.1	70428898	.	A	C	.	.	MAF_USDA=16.667
NC_035088.1	70428903	.	T	G	.	.	MAF_USDA=2.941
NC_035088.1	70428953	.	C	A	.	.	MAF_USDA=7.377
NC_035088.1	70428972	.	G	A	.	.	MAF_USDA=4.098
NC_035088.1	70428986	.	C	T	.	.	MAF_INRAE=12.5;MAF_USDA=7.377
NC_035088.1	70429304	.	G	A	.	.	MAF_INRAE=10.526
NC_035088.1	70429358	.	G	A	.	.	MAF_USDA=1.639
NC_035088.1	70429414	.	C	T	.	.	MAF_USDA=9.016
NC_035088.1	70429427	.	C	A	.	.	MAF_USDA=1.639
NC_035088.1	70429490	.	A	T	.	.	MAF_INRAE=36.076;MAF_USDA=32.941
NC_035088.1	70429576	.	G	T	.	.	MAF_USDA=3.279
NC_035088.1	70429579	.	G	C	.	.	MAF_USDA=4.098
NC_035088.1	70429591	.	A	C	.	.	MAF_USDA=3.279
NC_035088.1	70429595	.	C	T	.	.	MAF_USDA=3.279
NC_035088.1	70429599	.	G	A	.	.	MAF_USDA=4.098
NC_035088.1	70429601	.	A	T	.	.	MAF_USDA=3.279
NC_035088.1	70429607	.	C	T	.	.	MAF_USDA=3.279
NC_035088.1	70429615	.	C	A	.	.	MAF_USDA=1.639
NC_035088.1	70429619	.	T	A	.	.	MAF_USDA=3.279
NC_035088.1	70429716	.	G	T	.	.	MAF_INRAE=6.962;MAF_USDA=11.176
NC_035088.1	70429736	.	T	C	.	.	MAF_INRAE=1.667;MAF_USDA=4.706
NC_035088.1	70429791	.	C	A	.	.	MAF_USDA=1.667
NC_035088.1	70429803	.	A	C	.	.	MAF_INRAE=6.329
NC_035088.1	70429822	.	T	G	.	.	MAF_INRAE=20.253;MAF_USDA=24.706
NC_035088.1	70429831	.	C	A	.	.	MAF_USDA=3.279
NC_035088.1	70429869	.	A	C	.	.	MAF_INRAE=35.833;MAF_USDA=45.882
NC_035088.1	70430055	.	A	T	.	.	MAF_INRAE=11.667;MAF_USDA=4.167
NC_035088.1	70430191	.	G	T	.	.	MAF_INRAE=11.667;MAF_USDA=8.235
NC_035088.1	70430250	.	A	C	.	.	MAF_INRAE=5.263;MAF_USDA=20.833
NC_035088.1	70430508	.	A	C	.	.	MAF_USDA=5.738
NC_035088.1	70430648	.	A	C	.	.	MAF_USDA=1.639
NC_035088.1	70430671	.	A	T	.	.	MAF_USDA=1.667
NC_035088.1	70432162	.	A	T	.	.	MAF_USDA=3.333
NC_035088.1	70432262	.	G	A	.	.	MAF_USDA=2.941
NC_035088.1	70432284	.	A	C	.	.	MAF_USDA=12.5
NC_035088.1	70432287	.	T	C	.	.	MAF_USDA=1.639
NC_035088.1	70432323	.	A	C	.	.	MAF_INRAE=20.253;MAF_USDA=24.118
NC_035088.1	70432381	.	G	A	.	.	MAF_INRAE=1.667;MAF_USDA=8.333
NC_035088.1	70432421	.	C	A	.	.	MAF_INRAE=19.62;MAF_USDA=25.882
NC_035088.1	70432576	.	C	T	.	.	MAF_USDA=7.377
NC_035088.1	70432673	.	A	T	.	.	MAF_USDA=7.647
NC_035088.1	70432730	.	G	T	.	.	MAF_USDA=4.918
NC_035088.1	70432763	.	T	C	.	.	MAF_INRAE=1.667;MAF_USDA=4.706
NC_035088.1	70432889	.	A	G	.	.	MAF_USDA=4.098
NC_035088.1	70432925	.	G	T	.	.	MAF_INRAE=15.823;MAF_USDA=8.197
NC_035088.1	70432926	.	A	T	.	.	MAF_INRAE=12.5;MAF_USDA=8.197
NC_035088.1	70432928	.	C	A	.	.	MAF_INRAE=1.667;MAF_USDA=8.333
NC_035088.1	70432958	.	G	T	.	.	MAF_INRAE=20.253;MAF_USDA=24.706
NC_035088.1	70432984	.	T	A	.	.	MAF_INRAE=13.291;MAF_USDA=7.647
NC_035088.1	70433020	.	G	A	.	.	MAF_INRAE=12.658;MAF_USDA=31.25
NC_035088.1	70433056	.	G	A	.	.	MAF_INRAE=13.291;MAF_USDA=11.176
NC_035088.1	70433138	.	A	C	.	.	MAF_USDA=1.639
NC_035088.1	70433165	.	CTTTTTTTTA	CTTTTTTTTT	.	.	MAF_USDA=12.5
NC_035088.1	70433174	.	A	T	.	.	MAF_INRAE=23.333
NC_035088.1	70433175	.	A	C	.	.	MAF_USDA=2.542
NC_035088.1	70433178	.	A	T	.	.	MAF_USDA=5.882
NC_035088.1	70433207	.	T	G	.	.	MAF_INRAE=49.367;MAF_USDA=42.353
NC_035088.1	70433442	.	C	T	.	.	MAF_INRAE=15.823
NC_035088.1	70433496	.	G	C	.	.	MAF_USDA=1.639
NC_035088.1	70433511	.	G	A	.	.	MAF_USDA=1.639
NC_035088.1	70433563	.	C	A	.	.	MAF_INRAE=10.526
NC_035088.1	70433587	.	T	A	.	.	MAF_INRAE=20.253;MAF_USDA=25.294
NC_035088.1	70433659	.	C	T	.	.	MAF_USDA=12.353
NC_035088.1	70433692	.	G	A	.	.	MAF_INRAE=40.506;MAF_USDA=14.118
NC_035088.1	70433764	.	C	A	.	.	MAF_USDA=2.459
NC_035088.1	70433791	.	T	G	.	.	MAF_USDA=1.639
NC_035088.1	70433932	.	G	A	.	.	MAF_USDA=4.098
NC_035088.1	70433965	.	T	A	.	.	MAF_INRAE=13.291;MAF_USDA=11.176
NC_035088.1	70434048	.	G	T	.	.	MAF_USDA=20.833
NC_035088.1	70434185	.	G	A	.	.	MAF_INRAE=10.0;MAF_USDA=27.647
NC_035088.1	70434231	.	A	C	.	.	MAF_INRAE=27.848;MAF_USDA=5.294
NC_035088.1	70434343	.	A	C	.	.	MAF_INRAE=1.667;MAF_USDA=5.882
NC_035088.1	70434451	.	T	G	.	.	MAF_USDA=2.459
NC_035088.1	70434461	.	C	A	.	.	MAF_INRAE=13.924;MAF_USDA=12.353
NC_035088.1	70434502	.	G	T	.	.	MAF_USDA=14.583
NC_035088.1	70434593	.	G	A	.	.	MAF_INRAE=20.253;MAF_USDA=25.882
NC_035088.1	70434843	.	G	A	.	.	MAF_INRAE=15.823;MAF_USDA=8.197
NC_035088.1	70435130	.	T	C	.	.	MAF_USDA=3.279
NC_035088.1	70435132	.	A	G	.	.	MAF_USDA=3.279
NC_035088.1	70435134	.	A	G	.	.	MAF_USDA=3.279
NC_035088.1	70435152	.	G	C	.	.	MAF_USDA=6.25
NC_035088.1	70435204	.	C	T	.	.	MAF_INRAE=10.526
NC_035088.1	70435250	.	C	G	.	.	MAF_USDA=16.667
NC_035088.1	70435276	.	C	T	.	.	MAF_USDA=2.083
NC_035088.1	70435446	.	T	G	.	.	MAF_INRAE=46.835;MAF_USDA=40.0
NC_035088.1	70435481	.	T	G	.	.	MAF_INRAE=15.823;MAF_USDA=6.557
NC_035088.1	70435587	.	G	A	.	.	MAF_USDA=4.918
NC_035088.1	70435669	.	C	T	.	.	MAF_INRAE=15.823;MAF_USDA=3.529
NC_035088.1	70435756	.	A	C	.	.	MAF_USDA=1.639
NC_035088.1	70435758	.	A	C	.	.	MAF_USDA=1.639
NC_035088.1	70435838	.	C	T	.	.	MAF_INRAE=15.823
NC_035088.1	70436118	.	T	A	.	.	MAF_INRAE=10.526;MAF_USDA=18.75
NC_035088.1	70436132	.	T	C	.	.	MAF_USDA=3.279
NC_035088.1	70436260	.	C	T	.	.	MAF_INRAE=15.823
NC_035088.1	70436427	.	C	G	.	.	MAF_USDA=1.639
NC_035088.1	70436641	.	A	G	.	.	MAF_INRAE=39.167;MAF_USDA=48.824
NC_035088.1	70436658	.	C	A	.	.	MAF_INRAE=39.167;MAF_USDA=49.412
NC_035088.1	70436673	.	C	T	.	.	MAF_USDA=7.377
NC_035088.1	70436715	.	A	T	.	.	MAF_INRAE=12.5;MAF_USDA=10.588
NC_035088.1	70436727	.	G	T	.	.	MAF_USDA=3.279
NC_035088.1	70436739	.	G	T	.	.	MAF_USDA=1.639
NC_035088.1	70436756	.	G	A	.	.	MAF_INRAE=7.895;MAF_USDA=9.836
NC_035088.1	70436770	.	G	T	.	.	MAF_USDA=6.557
NC_035088.1	70436772	.	G	A	.	.	MAF_USDA=1.639
NC_035088.1	70436920	.	G	A	.	.	MAF_INRAE=12.658;MAF_USDA=31.25
NC_035088.1	70436924	.	C	T	.	.	MAF_INRAE=18.987;MAF_USDA=3.529
NC_035088.1	70436937	.	C	G	.	.	MAF_USDA=1.639
NC_035088.1	70437020	.	T	C	.	.	MAF_INRAE=10.526;MAF_USDA=9.836
NC_035088.1	70437313	.	T	G	.	.	MAF_INRAE=13.291;MAF_USDA=12.941
NC_035088.1	70437333	.	C	T	.	.	MAF_INRAE=18.987;MAF_USDA=4.118
NC_035088.1	70437346	.	G	A	.	.	MAF_INRAE=8.333;MAF_USDA=4.098
NC_035088.1	70437365	.	G	A	.	.	MAF_USDA=2.459
NC_035088.1	70437379	.	G	A	.	.	MAF_USDA=1.639
NC_035088.1	70437387	.	C	T	.	.	MAF_INRAE=32.278;MAF_USDA=14.118
NC_035088.1	70437597	.	C	T	.	.	MAF_USDA=4.098
NC_035088.1	70437616	.	C	T	.	.	MAF_INRAE=19.62;MAF_USDA=27.059
NC_035088.1	70437653	.	A	G	.	.	MAF_USDA=4.098
NC_035088.1	70437673	.	T	C	.	.	MAF_INRAE=13.291;MAF_USDA=14.118
NC_035088.1	70437770	.	C	T	.	.	MAF_USDA=1.639
NC_035088.1	70437826	.	C	G	.	.	MAF_INRAE=10.526;MAF_USDA=9.016
NC_035088.1	70437837	.	G	A	.	.	MAF_USDA=12.5
NC_035088.1	70437962	.	C	T	.	.	MAF_USDA=1.667
NC_035088.1	70437979	.	G	T	.	.	MAF_USDA=7.377
NC_035088.1	70438001	.	T	G	.	.	MAF_USDA=1.639
NC_035088.1	70438067	.	G	A	.	.	MAF_INRAE=15.823
NC_035088.1	70438096	.	T	C	.	.	MAF_INRAE=20.253;MAF_USDA=18.235
NC_035088.1	70438113	.	G	C	.	.	MAF_USDA=4.118
NC_035088.1	70438124	.	C	T	.	.	MAF_INRAE=15.823
NC_035088.1	70438169	.	A	C	.	.	MAF_INRAE=18.354;MAF_USDA=21.311
NC_035088.1	70438198	.	A	G	.	.	MAF_INRAE=48.101;MAF_USDA=41.176
NC_035088.1	70438214	.	T	C	.	.	MAF_INRAE=15.823;MAF_USDA=24.706
NC_035088.1	70438234	.	C	A	.	.	MAF_USDA=4.098
NC_035088.1	70438247	.	C	A	.	.	MAF_USDA=6.25
NC_035088.1	70438309	.	C	T	.	.	MAF_USDA=4.098
NC_035088.1	70438517	.	A	C	.	.	MAF_INRAE=13.291;MAF_USDA=11.765
NC_035088.1	70438527	.	G	A	.	.	MAF_USDA=1.639
NC_035088.1	70438788	.	C	T	.	.	MAF_USDA=3.333
NC_035088.1	70438803	.	G	A	.	.	MAF_USDA=3.333
NC_035088.1	70438858	.	C	T	.	.	MAF_INRAE=17.089;MAF_USDA=15.294
NC_035088.1	70438879	.	G	A	.	.	MAF_USDA=4.098
NC_035088.1	70438923	.	G	A	.	.	MAF_INRAE=16.667;MAF_USDA=35.417
NC_035088.1	70438983	.	T	C	.	.	MAF_USDA=5.738
NC_035088.1	70439020	.	A	T	.	.	MAF_USDA=4.118
NC_035088.1	70439026	.	G	C	.	.	MAF_USDA=4.118
NC_035088.1	70439027	.	T	C	.	.	MAF_USDA=4.118
NC_035088.1	70439156	.	C	T	.	.	MAF_INRAE=12.658;MAF_USDA=31.25
NC_035088.1	70439224	.	A	G	.	.	MAF_USDA=2.459
NC_035088.1	70439240	.	T	A	.	.	MAF_USDA=1.639
NC_035088.1	70439251	.	C	A	.	.	MAF_USDA=1.639
NC_035088.1	70439297	.	A	G	.	.	MAF_USDA=4.098
NC_035088.1	70439532	.	T	G	.	.	MAF_USDA=18.033
NC_035088.1	70439547	.	T	C	.	.	MAF_USDA=14.754
NC_035088.1	70439562	.	A	T	.	.	MAF_INRAE=15.19;MAF_USDA=1.639
NC_035088.1	70439627	.	T	G	.	.	MAF_USDA=8.197
NC_035088.1	70439663	.	C	G	.	.	MAF_INRAE=8.333;MAF_USDA=14.118
NC_035088.1	70439666	.	G	A	.	.	MAF_USDA=2.459
NC_035088.1	70439688	.	G	A	.	.	MAF_USDA=5.882
NC_035088.1	70439732	.	G	T	.	.	MAF_USDA=1.639
NC_035088.1	70439735	.	T	A	.	.	MAF_USDA=4.098
NC_035088.1	70439755	.	C	T	.	.	MAF_INRAE=12.658;MAF_USDA=31.25
NC_035088.1	70439789	.	C	A	.	.	MAF_USDA=1.639
NC_035088.1	70439969	.	A	G	.	.	MAF_INRAE=13.291;MAF_USDA=7.647
NC_035088.1	70439981	.	C	T	.	.	MAF_INRAE=4.167
NC_035088.1	70440150	.	G	A	.	.	MAF_INRAE=32.278;MAF_USDA=26.471
NC_035088.1	70440181	.	G	A	.	.	MAF_USDA=2.941
NC_035088.1	70440188	.	T	C	.	.	MAF_USDA=11.176
NC_035088.1	70440234	.	T	A	.	.	MAF_INRAE=9.167;MAF_USDA=22.353
NC_035088.1	70440245	.	A	T	.	.	MAF_USDA=10.588
NC_035088.1	70440317	.	A	G	.	.	MAF_USDA=2.459
NC_035088.1	70440446	.	A	G	.	.	MAF_USDA=17.647
NC_035088.1	70440851	.	G	A	.	.	MAF_USDA=16.471
NC_035088.1	70440887	.	T	C	.	.	MAF_INRAE=5.263;MAF_USDA=20.833
NC_035088.1	70440925	.	C	T	.	.	MAF_USDA=9.016
NC_035088.1	70440963	.	C	T	.	.	MAF_USDA=17.059
NC_035088.1	70440967	.	G	C	.	.	MAF_USDA=1.639
NC_035088.1	70440975	.	A	G	.	.	MAF_USDA=9.016
NC_035088.1	70441134	.	A	G	.	.	MAF_USDA=11.475
NC_035088.1	70441233	.	T	C	.	.	MAF_USDA=2.941
NC_035088.1	70441250	.	C	T	.	.	MAF_INRAE=5.263;MAF_USDA=20.833
NC_035088.1	70441329	.	A	C	.	.	MAF_USDA=3.279
NC_035088.1	70441461	.	G	A	.	.	MAF_INRAE=15.19;MAF_USDA=11.765
NC_035088.1	70441482	.	A	T	.	.	MAF_INRAE=21.519;MAF_USDA=14.118
NC_035088.1	70441483	.	T	C	.	.	MAF_INRAE=20.0;MAF_USDA=14.118
NC_035088.1	70441586	.	T	C	.	.	MAF_USDA=9.412
NC_035088.1	70441632	.	G	T	.	.	MAF_USDA=2.459
NC_035088.1	70441727	.	C	A	.	.	MAF_USDA=9.836
NC_035088.1	70441733	.	A	G	.	.	MAF_USDA=6.557
NC_035088.1	70441748	.	G	T	.	.	MAF_USDA=2.941
NC_035088.1	70441803	.	C	T	.	.	MAF_INRAE=24.684;MAF_USDA=14.706
NC_035088.1	70441806	.	T	C	.	.	MAF_INRAE=24.167;MAF_USDA=14.118
NC_035088.1	70441807	.	T	G	.	.	MAF_INRAE=24.167;MAF_USDA=14.118
NC_035088.1	70441818	.	A	C	.	.	MAF_USDA=4.118
NC_035088.1	70441855	.	A	T	.	.	MAF_USDA=1.639
NC_035088.1	70441868	.	G	T	.	.	MAF_USDA=5.738
NC_035088.1	70442036	.	T	A	.	.	MAF_USDA=1.639
NC_035088.1	70442100	.	C	T	.	.	MAF_INRAE=12.5;MAF_USDA=6.25
NC_035088.1	70442194	.	G	A	.	.	MAF_USDA=1.667
NC_035088.1	70442240	.	T	A	.	.	MAF_USDA=6.557
NC_035088.1	70442248	.	T	A	.	.	MAF_USDA=6.557
NC_035088.1	70442308	.	G	C	.	.	MAF_USDA=2.459
NC_035088.1	70442342	.	C	T	.	.	MAF_USDA=1.639
NC_035088.1	70442350	.	T	C	.	.	MAF_USDA=1.639
NC_035088.1	70442486	.	A	C	.	.	MAF_USDA=2.542
NC_035088.1	70442511	.	A	G	.	.	MAF_USDA=18.072
NC_035088.1	70442618	.	G	A	.	.	MAF_USDA=2.5
NC_035088.1	70442667	.	C	A	.	.	MAF_USDA=3.279
NC_035088.1	70442672	.	C	T	.	.	MAF_USDA=1.639
NC_035088.1	70442700	.	C	T	.	.	MAF_INRAE=18.987;MAF_USDA=1.639
NC_035088.1	70442701	.	G	A	.	.	MAF_INRAE=15.823
NC_035088.1	70442797	.	T	A	.	.	MAF_USDA=1.639
NC_035088.1	70442820	.	C	A	.	.	MAF_INRAE=8.333;MAF_USDA=8.333
NC_035088.1	70443012	.	T	C	.	.	MAF_INRAE=16.456;MAF_USDA=12.353
NC_035088.1	70443039	.	C	T	.	.	MAF_INRAE=10.526
NC_035088.1	70443106	.	A	T	.	.	MAF_USDA=4.918
NC_035088.1	70443196	.	C	T	.	.	MAF_USDA=4.098
NC_035088.1	70443235	.	A	G	.	.	MAF_INRAE=1.667
NC_035088.1	70443239	.	G	A	.	.	MAF_USDA=2.459
NC_035088.1	70443360	.	A	C	.	.	MAF_USDA=8.824
NC_035088.1	70443406	.	C	T	.	.	MAF_USDA=1.639
NC_035088.1	70443455	.	T	A	.	.	MAF_USDA=4.098
NC_035088.1	70443456	.	G	A	.	.	MAF_USDA=4.098
NC_035088.1	70443457	.	C	A	.	.	MAF_USDA=4.098
NC_035088.1	70443458	.	C	A	.	.	MAF_USDA=4.098
NC_035088.1	70443505	.	A	T	.	.	MAF_USDA=2.459
NC_035088.1	70443544	.	A	C	.	.	MAF_INRAE=15.823;MAF_USDA=6.25
NC_035088.1	70443579	.	C	A	.	.	MAF_INRAE=46.203;MAF_USDA=35.294
NC_035088.1	70443630	.	A	T	.	.	MAF_USDA=1.639
NC_035088.1	70443641	.	C	A	.	.	MAF_USDA=4.118
NC_035088.1	70443716	.	C	G	.	.	MAF_USDA=12.5
NC_035088.1	70443719	.	A	C	.	.	MAF_USDA=5.738
NC_035088.1	70443743	.	T	C	.	.	MAF_USDA=3.279
NC_035088.1	70443760	.	T	A	.	.	MAF_INRAE=25.833;MAF_USDA=14.583
NC_035088.1	70443767	.	G	A	.	.	MAF_INRAE=20.886;MAF_USDA=14.706
NC_035088.1	70443851	.	C	A	.	.	MAF_USDA=22.917
NC_035088.1	70443877	.	G	A	.	.	MAF_USDA=5.738
NC_035088.1	70444112	.	A	G	.	.	MAF_USDA=3.529
NC_035088.1	70444153	.	G	C	.	.	MAF_USDA=1.639
NC_035088.1	70444209	.	C	G	.	.	MAF_INRAE=15.823;MAF_USDA=5.738
NC_035088.1	70444223	.	C	T	.	.	MAF_USDA=1.639
NC_035088.1	70444268	.	G	A	.	.	MAF_USDA=4.918
NC_035088.1	70444288	.	G	T	.	.	MAF_USDA=4.706
NC_035088.1	70444460	.	A	G	.	.	MAF_INRAE=15.823;MAF_USDA=7.377
NC_035088.1	70444502	.	G	T	.	.	MAF_INRAE=27.848;MAF_USDA=40.588
NC_035088.1	70444604	.	C	T	.	.	MAF_INRAE=27.215;MAF_USDA=39.412
NC_035088.1	70444642	.	G	A	.	.	MAF_USDA=1.639
NC_035088.1	70444724	.	T	A	.	.	MAF_INRAE=15.823;MAF_USDA=7.377
NC_035088.1	70444733	.	A	T	.	.	MAF_INRAE=15.823;MAF_USDA=7.377
NC_035088.1	70444778	.	C	T	.	.	MAF_USDA=1.639
NC_035088.1	70444793	.	C	A	.	.	MAF_INRAE=8.333;MAF_USDA=5.738
NC_035088.1	70444812	.	T	G	.	.	MAF_INRAE=8.333;MAF_USDA=5.738
NC_035088.1	70444815	.	C	T	.	.	MAF_INRAE=8.333;MAF_USDA=5.738
NC_035088.1	70444850	.	G	A	.	.	MAF_USDA=1.639
NC_035088.1	70444868	.	T	C	.	.	MAF_INRAE=9.167;MAF_USDA=4.706
NC_035088.1	70444869	.	G	A	.	.	MAF_USDA=4.098
NC_035088.1	70444886	.	A	G	.	.	MAF_INRAE=10.526
NC_035088.1	70444892	.	C	T	.	.	MAF_USDA=6.25
NC_035088.1	70444893	.	G	A	.	.	MAF_USDA=2.459
NC_035088.1	70444894	.	A	G	.	.	MAF_INRAE=16.456;MAF_USDA=15.574
NC_035088.1	70444933	.	A	G	.	.	MAF_INRAE=22.785;MAF_USDA=27.059
NC_035088.1	70444947	.	G	C,T	.	.	MAF_INRAE=2.5;MAF_USDA=1.639
NC_035088.1	70444967	.	A	T	.	.	MAF_INRAE=23.418;MAF_USDA=8.333
NC_035088.1	70445046	.	T	G	.	.	MAF_USDA=5.294
NC_035088.1	70445047	.	G	T	.	.	MAF_USDA=3.279
NC_035088.1	70445089	.	G	A	.	.	MAF_USDA=2.459
NC_035088.1	70445105	.	C	A	.	.	MAF_USDA=1.639
NC_035088.1	70445145	.	A	C	.	.	MAF_INRAE=5.0;MAF_USDA=21.311
NC_035088.1	70445182	.	G	A	.	.	MAF_INRAE=31.667
NC_035088.1	70445298	.	T	C	.	.	MAF_INRAE=44.167
NC_035088.1	70445301	.	C	T	.	.	MAF_USDA=1.639
NC_035088.1	70445345	.	G	C	.	.	MAF_INRAE=33.333
NC_035088.1	70445354	.	G	T	.	.	MAF_INRAE=29.167
NC_035088.1	70445361	.	C	G	.	.	MAF_INRAE=1.667
NC_035088.1	70445370	.	C	G	.	.	MAF_INRAE=1.667
NC_035088.1	70445379	.	C	A	.	.	MAF_INRAE=2.5
NC_035088.1	70446079	.	C	T	.	.	MAF_INRAE=33.333
NC_035088.1	70446082	.	C	G	.	.	MAF_INRAE=7.5;MAF_USDA=2.459
NC_035088.1	70446085	.	C	T	.	.	MAF_INRAE=6.962;MAF_USDA=3.279
NC_035088.1	70446109	.	A	C	.	.	MAF_INRAE=46.667
NC_035088.1	70446119	.	G	A	.	.	MAF_INRAE=47.5
NC_035088.1	70446133	.	T	A	.	.	MAF_USDA=4.098
NC_035088.1	70446151	.	C	A	.	.	MAF_INRAE=19.167
NC_035088.1	70446185	.	T	C	.	.	MAF_INRAE=8.333
NC_035088.1	70446186	.	T	C	.	.	MAF_USDA=1.639
NC_035088.1	70446228	.	A	C	.	.	MAF_INRAE=49.167
NC_035088.1	70446325	.	A	T	.	.	MAF_INRAE=50.0
NC_035088.1	70446343	.	A	G	.	.	MAF_INRAE=50.0
NC_035088.1	70446344	.	G	C	.	.	MAF_INRAE=50.0
NC_035088.1	70446345	.	A	C	.	.	MAF_INRAE=20.0
NC_035088.1	70446346	.	G	A	.	.	MAF_INRAE=50.0
NC_035088.1	70446354	.	A	G	.	.	MAF_INRAE=50.0
NC_035088.1	70446387	.	C	A	.	.	MAF_INRAE=50.0
NC_035088.1	70446391	.	T	C	.	.	MAF_INRAE=24.167
NC_035088.1	70446416	.	A	G	.	.	MAF_INRAE=47.5
NC_035088.1	70446444	.	C	T	.	.	MAF_INRAE=2.632
NC_035088.1	70446518	.	A	G	.	.	MAF_INRAE=48.333
NC_035088.1	70446623	.	G	A	.	.	MAF_INRAE=37.5
NC_035088.1	70446641	.	A	G	.	.	MAF_INRAE=38.333
NC_035088.1	70446644	.	C	A	.	.	MAF_INRAE=38.333
NC_035088.1	70446716	.	G	T	.	.	MAF_INRAE=43.333
NC_035088.1	70446722	.	C	T	.	.	MAF_INRAE=5.696;MAF_USDA=20.833
NC_035088.1	70446726	.	T	A	.	.	MAF_USDA=3.279
NC_035088.1	70446749	.	C	T	.	.	MAF_INRAE=12.658
NC_035088.1	70446769	.	G	A	.	.	MAF_USDA=1.639
NC_035088.1	70446834	.	A	G	.	.	MAF_USDA=4.098
NC_035088.1	70446845	.	C	A	.	.	MAF_INRAE=47.5
NC_035088.1	70446858	.	C	T	.	.	MAF_INRAE=49.167
NC_035088.1	70446887	.	G	A	.	.	MAF_USDA=32.941
NC_035088.1	70448820	.	A	G	.	.	MAF_INRAE=4.167;MAF_USDA=24.59
NC_035088.1	70448830	.	G	A	.	.	MAF_USDA=9.836
NC_035088.1	70448835	.	G	A,T	.	.	MAF_INRAE=5.833;MAF_USDA=6.471
NC_035088.1	70448856	.	G	T	.	.	MAF_INRAE=13.291;MAF_USDA=8.824
NC_035088.1	70448882	.	A	T	.	.	MAF_INRAE=13.291;MAF_USDA=5.882
NC_035088.1	70448937	.	T	G	.	.	MAF_INRAE=46.203;MAF_USDA=41.176
NC_035088.1	70449311	.	G	A	.	.	MAF_USDA=1.639
NC_035088.1	70449389	.	G	A	.	.	MAF_INRAE=15.823;MAF_USDA=4.098
NC_035088.1	70449449	.	G	A	.	.	MAF_USDA=18.852
NC_035088.1	70449515	.	C	A	.	.	MAF_USDA=14.754
NC_035088.1	70449592	.	C	T	.	.	MAF_USDA=7.377
NC_035088.1	70449596	.	C	T	.	.	MAF_USDA=9.836
NC_035088.1	70449608	.	A	G	.	.	MAF_USDA=5.882
NC_035088.1	70449612	.	G	A	.	.	MAF_USDA=5.738
NC_035088.1	70449706	.	A	C	.	.	MAF_INRAE=6.329;MAF_USDA=20.833
NC_035088.1	70449742	.	T	C	.	.	MAF_INRAE=4.167;MAF_USDA=19.672
NC_035088.1	70449787	.	T	C	.	.	MAF_USDA=8.235
NC_035088.1	70449924	.	T	C	.	.	MAF_INRAE=7.5;MAF_USDA=5.738
NC_035088.1	70449972	.	C	T	.	.	MAF_USDA=4.918
NC_035088.1	70450051	.	G	T	.	.	MAF_INRAE=22.785;MAF_USDA=8.235
NC_035088.1	70450052	.	A	T	.	.	MAF_INRAE=13.333;MAF_USDA=8.235
NC_035088.1	70450077	.	T	A	.	.	MAF_INRAE=6.329;MAF_USDA=8.333
NC_035088.1	70450186	.	G	T	.	.	MAF_USDA=15.574
NC_035088.1	70450453	.	T	C	.	.	MAF_USDA=16.393
NC_035088.1	70450466	.	T	G	.	.	MAF_USDA=12.941
NC_035088.1	70450470	.	C	T	.	.	MAF_USDA=4.918
NC_035088.1	70450479	.	A	G	.	.	MAF_INRAE=3.333;MAF_USDA=15.294
NC_035088.1	70450480	.	T	A	.	.	MAF_INRAE=13.924;MAF_USDA=19.412
NC_035088.1	70450623	.	G	T	.	.	MAF_USDA=1.639
NC_035088.1	70450859	.	C	T	.	.	MAF_INRAE=4.167;MAF_USDA=2.459
NC_035088.1	70451107	.	C	A	.	.	MAF_INRAE=2.5
NC_035088.1	70451164	.	A	G	.	.	MAF_INRAE=5.833
NC_035088.1	70451194	.	G	T	.	.	MAF_USDA=5.738
NC_035088.1	70451239	.	C	A	.	.	MAF_USDA=12.295
NC_035088.1	70451274	.	C	G	.	.	MAF_USDA=8.197
NC_035088.1	70451348	.	G	A	.	.	MAF_USDA=13.115
NC_035088.1	70451352	.	C	T	.	.	MAF_INRAE=21.667
NC_035088.1	70451359	.	T	C	.	.	MAF_USDA=13.115
NC_035088.1	70451398	.	C	T	.	.	MAF_INRAE=40.0
NC_035088.1	70451406	.	G	T	.	.	MAF_INRAE=39.167
NC_035088.1	70451416	.	G	A	.	.	MAF_INRAE=21.667
NC_035088.1	70451421	.	T	G	.	.	MAF_USDA=13.115
NC_035088.1	70451422	.	A	G	.	.	MAF_INRAE=18.333;MAF_USDA=20.0
NC_035088.1	70451432	.	T	A	.	.	MAF_INRAE=39.167
NC_035088.1	70451434	.	G	A	.	.	MAF_INRAE=39.167
NC_035088.1	70451452	.	G	T	.	.	MAF_USDA=18.75
NC_035088.1	70451491	.	C	T	.	.	MAF_USDA=22.917
NC_035088.1	70451492	.	G	A	.	.	MAF_INRAE=21.667
NC_035088.1	70451514	.	A	G	.	.	MAF_INRAE=14.167;MAF_USDA=9.016
NC_035088.1	70451528	.	G	T	.	.	MAF_INRAE=1.667;MAF_USDA=7.377
NC_035088.1	70451552	.	C	T	.	.	MAF_INRAE=8.333;MAF_USDA=7.377
NC_035088.1	70451590	.	C	A	.	.	MAF_INRAE=8.333;MAF_USDA=6.557
NC_035088.1	70451808	.	C	T	.	.	MAF_USDA=15.0
NC_035088.1	70451880	.	C	T	.	.	MAF_INRAE=22.785;MAF_USDA=2.459
NC_035088.1	70451889	.	T	A	.	.	MAF_USDA=6.557
NC_035088.1	70451903	.	T	C	.	.	MAF_USDA=14.754
NC_035088.1	70451909	.	G	T	.	.	MAF_USDA=16.393
NC_035088.1	70451980	.	G	C	.	.	MAF_INRAE=6.329;MAF_USDA=10.588
NC_035088.1	70452025	.	C	T	.	.	MAF_USDA=15.574
NC_035088.1	70452044	.	C	T	.	.	MAF_INRAE=4.167;MAF_USDA=3.279
NC_035088.1	70452053	.	C	A	.	.	MAF_USDA=9.836
NC_035088.1	70452070	.	C	T	.	.	MAF_USDA=17.213
NC_035088.1	70452077	.	G	A	.	.	MAF_INRAE=6.329;MAF_USDA=11.765
NC_035088.1	70452245	.	A	G	.	.	MAF_USDA=4.098
NC_035088.1	70452250	.	T	A	.	.	MAF_USDA=2.459
NC_035088.1	70452260	.	C	T	.	.	MAF_INRAE=8.333;MAF_USDA=7.377
NC_035088.1	70452264	.	T	A	.	.	MAF_INRAE=15.823
NC_035088.1	70452276	.	C	T	.	.	MAF_USDA=9.836
NC_035088.1	70452434	.	G	A	.	.	MAF_INRAE=19.62;MAF_USDA=34.706
NC_035088.1	70452592	.	C	A	.	.	MAF_INRAE=6.329;MAF_USDA=21.765
NC_035088.1	70452602	.	G	T	.	.	MAF_USDA=12.5
NC_035088.1	70452675	.	A	G	.	.	MAF_USDA=1.667
NC_035088.1	70452936	.	C	T	.	.	MAF_USDA=4.762
NC_035088.1	70452948	.	G	A	.	.	MAF_INRAE=20.833;MAF_USDA=31.176
NC_035088.1	70453001	.	C	A	.	.	MAF_INRAE=15.823
NC_035088.1	70453011	.	T	C	.	.	MAF_USDA=9.836
NC_035088.1	70453021	.	G	T	.	.	MAF_INRAE=19.62;MAF_USDA=33.529
NC_035088.1	70453027	.	C	T	.	.	MAF_USDA=4.918
NC_035088.1	70453197	.	G	T	.	.	MAF_INRAE=34.81;MAF_USDA=39.412
NC_035088.1	70453294	.	G	A	.	.	MAF_USDA=4.762
NC_035088.1	70453317	.	C	A	.	.	MAF_INRAE=8.333;MAF_USDA=9.016
NC_035088.1	70453322	.	G	A	.	.	MAF_INRAE=8.333;MAF_USDA=7.5
NC_035088.1	70453396	.	A	C	.	.	MAF_INRAE=10.759;MAF_USDA=20.588
NC_035088.1	70453416	.	T	A	.	.	MAF_USDA=4.118
NC_035088.1	70453454	.	A	T	.	.	MAF_USDA=4.118
NC_035088.1	70453500	.	C	G	.	.	MAF_INRAE=10.127;MAF_USDA=22.941
NC_035088.1	70453543	.	T	A	.	.	MAF_INRAE=2.5
NC_035088.1	70453633	.	C	T	.	.	MAF_USDA=6.25
NC_035088.1	70453703	.	C	T	.	.	MAF_USDA=4.167
NC_035088.1	70453717	.	A	G	.	.	MAF_USDA=4.118
NC_035088.1	70453967	.	C	A	.	.	MAF_INRAE=10.833;MAF_USDA=2.083
NC_035088.1	70453991	.	T	C	.	.	MAF_INRAE=13.924
NC_035088.1	70453995	.	A	T	.	.	MAF_INRAE=36.667
NC_035088.1	70454075	.	T	C	.	.	MAF_INRAE=31.579;MAF_USDA=27.059
NC_035088.1	70454081	.	T	C	.	.	MAF_INRAE=31.579;MAF_USDA=24.118
NC_035088.1	70454082	.	G	A	.	.	MAF_USDA=11.475
NC_035088.1	70454091	.	A	G	.	.	MAF_INRAE=26.316;MAF_USDA=6.557
NC_035088.1	70454133	.	C	T	.	.	MAF_INRAE=3.333
NC_035088.1	70454134	.	G	T	.	.	MAF_INRAE=3.333
NC_035088.1	70454145	.	G	A	.	.	MAF_INRAE=3.333
NC_035088.1	70454147	.	C	A	.	.	MAF_INRAE=3.333
NC_035088.1	70454173	.	G	A	.	.	MAF_INRAE=41.667;MAF_USDA=25.0
NC_035088.1	70454176	.	G	T	.	.	MAF_INRAE=47.5;MAF_USDA=43.75
NC_035088.1	70454193	.	T	C	.	.	MAF_INRAE=35.833;MAF_USDA=22.917
NC_035088.1	70454199	.	A	G	.	.	MAF_USDA=6.557
NC_035088.1	70454204	.	A	G	.	.	MAF_INRAE=3.333
NC_035088.1	70454254	.	G	A	.	.	MAF_INRAE=49.167
NC_035088.1	70454296	.	A	G	.	.	MAF_USDA=1.639
NC_035088.1	70454382	.	G	T	.	.	MAF_INRAE=5.696;MAF_USDA=16.667
NC_035088.1	70454452	.	C	T	.	.	MAF_USDA=18.75
NC_035088.1	70454461	.	G	A	.	.	MAF_INRAE=7.5
NC_035088.1	70454463	.	A	G	.	.	MAF_USDA=2.459
NC_035088.1	70454483	.	G	T	.	.	MAF_INRAE=33.333;MAF_USDA=29.167
NC_035088.1	70454559	.	A	C	.	.	MAF_INRAE=4.167;MAF_USDA=2.083
NC_035088.1	70454613	.	A	T	.	.	MAF_INRAE=27.5;MAF_USDA=10.0
NC_035088.1	70454637	.	C	A	.	.	MAF_INRAE=31.667;MAF_USDA=20.588
NC_035088.1	70454713	.	A	G	.	.	MAF_INRAE=7.5
NC_035088.1	70454764	.	G	A	.	.	MAF_USDA=2.459
NC_035088.1	70454869	.	C	A	.	.	MAF_USDA=5.738
NC_035088.1	70454877	.	A	G	.	.	MAF_USDA=4.918
NC_035088.1	70454894	.	A	C	.	.	MAF_INRAE=13.291;MAF_USDA=15.476
NC_035088.1	70454925	.	G	C	.	.	MAF_INRAE=6.962;MAF_USDA=26.471
NC_035088.1	70455041	.	G	A	.	.	MAF_USDA=4.118
NC_035088.1	70455132	.	A	G	.	.	MAF_INRAE=6.329;MAF_USDA=27.059
NC_035088.1	70455211	.	A	C	.	.	MAF_INRAE=6.329;MAF_USDA=21.765
NC_035088.1	70455212	.	T	A	.	.	MAF_INRAE=6.667;MAF_USDA=21.176
NC_035088.1	70455225	.	T	A	.	.	MAF_INRAE=4.167;MAF_USDA=4.918
NC_035088.1	70455281	.	C	T	.	.	MAF_USDA=2.459
NC_035088.1	70455308	.	G	A	.	.	MAF_USDA=4.098
NC_035088.1	70455359	.	C	T	.	.	MAF_USDA=2.459
NC_035088.1	70455543	.	T	G	.	.	MAF_INRAE=21.667;MAF_USDA=23.494
NC_035088.1	70455585	.	C	T	.	.	MAF_USDA=1.695
NC_035088.1	70455614	.	T	C	.	.	MAF_INRAE=35.0;MAF_USDA=45.833
NC_035088.1	70455681	.	A	G	.	.	MAF_USDA=1.639
NC_035088.1	70455744	.	A	C	.	.	MAF_INRAE=6.329;MAF_USDA=20.0
NC_035088.1	70456003	.	C	T	.	.	MAF_INRAE=27.215;MAF_USDA=41.176
NC_035088.1	70456016	.	A	T	.	.	MAF_USDA=2.459
NC_035088.1	70456044	.	C	T	.	.	MAF_USDA=1.639
NC_035088.1	70456059	.	C	T	.	.	MAF_USDA=1.639
NC_035088.1	70456098	.	A	C	.	.	MAF_USDA=4.098
NC_035088.1	70456136	.	C	T	.	.	MAF_USDA=2.941
NC_035088.1	70456166	.	A	G	.	.	MAF_INRAE=28.481;MAF_USDA=38.824
NC_035088.1	70456235	.	A	T	.	.	MAF_USDA=3.279
NC_035088.1	70456236	.	C	T	.	.	MAF_USDA=3.279
NC_035088.1	70456258	.	T	G	.	.	MAF_INRAE=22.152;MAF_USDA=17.059
NC_035088.1	70456391	.	C	T	.	.	MAF_USDA=2.459
NC_035088.1	70456421	.	T	C	.	.	MAF_INRAE=5.833
NC_035088.1	70456453	.	G	T	.	.	MAF_USDA=2.459
NC_035088.1	70456572	.	C	T	.	.	MAF_INRAE=11.667;MAF_USDA=6.471
NC_035088.1	70456608	.	C	T	.	.	MAF_USDA=1.639
NC_035088.1	70456638	.	A	C	.	.	MAF_INRAE=28.481;MAF_USDA=38.824
NC_035088.1	70456726	.	A	T	.	.	MAF_USDA=2.459
NC_035088.1	70456728	.	C	T	.	.	MAF_USDA=2.459
NC_035088.1	70456809	.	G	A	.	.	MAF_INRAE=5.833;MAF_USDA=1.639
NC_035088.1	70456829	.	C	T	.	.	MAF_USDA=2.459
NC_035088.1	70456961	.	C	A	.	.	MAF_USDA=1.639
NC_035088.1	70456971	.	C	T	.	.	MAF_USDA=2.941
NC_035088.1	70456972	.	G	A	.	.	MAF_USDA=2.459
NC_035088.1	70457023	.	C	T	.	.	MAF_INRAE=15.0;MAF_USDA=6.471
NC_035088.1	70457040	.	G	T	.	.	MAF_USDA=3.279
NC_035088.1	70457067	.	A	G	.	.	MAF_INRAE=6.962;MAF_USDA=21.176
NC_035088.1	70457101	.	C	T	.	.	MAF_INRAE=6.329;MAF_USDA=21.176
NC_035088.1	70457128	.	T	G	.	.	MAF_USDA=4.118
NC_035088.1	70457198	.	A	G	.	.	MAF_INRAE=6.329;MAF_USDA=19.412
NC_035088.1	70457219	.	G	A	.	.	MAF_INRAE=6.329;MAF_USDA=21.176
NC_035088.1	70457221	.	C	A	.	.	MAF_INRAE=6.667;MAF_USDA=20.588
NC_035088.1	70457229	.	T	C	.	.	MAF_INRAE=6.329;MAF_USDA=20.588
NC_035088.1	70457279	.	T	A	.	.	MAF_INRAE=6.329;MAF_USDA=18.824
NC_035088.1	70457298	.	G	A	.	.	MAF_USDA=4.098
NC_035088.1	70457303	.	G	T	.	.	MAF_INRAE=5.833;MAF_USDA=1.639
NC_035088.1	70457317	.	G	C	.	.	MAF_USDA=2.459
NC_035088.1	70457364	.	T	A	.	.	MAF_USDA=2.459
NC_035088.1	70457484	.	T	G	.	.	MAF_INRAE=28.333;MAF_USDA=40.0
NC_035088.1	70457510	.	A	T	.	.	MAF_USDA=2.941
NC_035088.1	70457541	.	C	G	.	.	MAF_USDA=2.459
NC_035088.1	70457589	.	G	A	.	.	MAF_USDA=6.25
NC_035088.1	70457590	.	T	G	.	.	MAF_USDA=6.25
NC_035088.1	70457610	.	A	T	.	.	MAF_USDA=6.25
NC_035088.1	70457612	.	A	T	.	.	MAF_USDA=6.25
NC_035088.1	70457643	.	C	A	.	.	MAF_USDA=1.765
NC_035088.1	70457773	.	A	C	.	.	MAF_USDA=10.417
NC_035088.1	70457793	.	C	T	.	.	MAF_INRAE=19.62;MAF_USDA=24.706
NC_035088.1	70457974	.	C	A	.	.	MAF_USDA=1.639
NC_035088.1	70458012	.	G	A	.	.	MAF_INRAE=36.076;MAF_USDA=10.0
NC_035088.1	70458021	.	G	A	.	.	MAF_USDA=1.639
NC_035088.1	70458033	.	T	C	.	.	MAF_INRAE=43.038;MAF_USDA=32.941
NC_035088.1	70458168	.	C	A	.	.	MAF_USDA=2.459
NC_035088.1	70458189	.	C	A	.	.	MAF_INRAE=6.329;MAF_USDA=18.235
NC_035088.1	70458195	.	T	A	.	.	MAF_INRAE=1.667;MAF_USDA=8.333
NC_035088.1	70458397	.	G	A	.	.	MAF_USDA=2.083
NC_035088.1	70458402	.	G	A	.	.	MAF_INRAE=17.722;MAF_USDA=15.294
NC_035088.1	70458440	.	G	A	.	.	MAF_INRAE=4.167;MAF_USDA=4.167
NC_035088.1	70458455	.	C	A	.	.	MAF_INRAE=10.526
NC_035088.1	70458461	.	T	C	.	.	MAF_INRAE=10.526
NC_035088.1	70458542	.	C	A	.	.	MAF_INRAE=20.0;MAF_USDA=18.235
NC_035088.1	70458655	.	G	A	.	.	MAF_USDA=9.412
NC_035088.1	70458662	.	A	T	.	.	MAF_USDA=10.588
NC_035088.1	70458711	.	A	C	.	.	MAF_INRAE=5.833
NC_035088.1	70458751	.	C	T	.	.	MAF_INRAE=5.263
NC_035088.1	70458765	.	A	T	.	.	MAF_USDA=3.279
NC_035088.1	70458769	.	G	A	.	.	MAF_INRAE=6.962;MAF_USDA=14.118
NC_035088.1	70458771	.	A	T	.	.	MAF_INRAE=48.333
NC_035088.1	70458776	.	T	G	.	.	MAF_INRAE=17.722
NC_035088.1	70458785	.	A	C	.	.	MAF_USDA=2.459
NC_035088.1	70458790	.	G	A	.	.	MAF_USDA=10.0
NC_035088.1	70458794	.	G	A	.	.	MAF_USDA=10.0
NC_035088.1	70458798	.	T	C	.	.	MAF_USDA=4.918
NC_035088.1	70458800	.	T	C	.	.	MAF_USDA=10.0
NC_035088.1	70458801	.	G	A	.	.	MAF_USDA=11.176
NC_035088.1	70458803	.	G	A	.	.	MAF_USDA=11.176
NC_035088.1	70458819	.	G	T	.	.	MAF_INRAE=4.167;MAF_USDA=4.098
NC_035088.1	70458826	.	T	A	.	.	MAF_INRAE=17.722;MAF_USDA=17.059
NC_035088.1	70458849	.	T	C	.	.	MAF_INRAE=6.329;MAF_USDA=12.353
NC_035088.1	70458892	.	C	T	.	.	MAF_USDA=7.059
NC_035088.1	70458908	.	C	T	.	.	MAF_USDA=2.459
NC_035088.1	70458931	.	T	G	.	.	MAF_USDA=1.639
NC_035088.1	70458941	.	C	T	.	.	MAF_USDA=6.471
NC_035088.1	70459056	.	T	G	.	.	MAF_USDA=6.471
NC_035088.1	70459060	.	C	T	.	.	MAF_INRAE=20.0;MAF_USDA=12.941
NC_035088.1	70459083	.	T	A	.	.	MAF_USDA=7.059
NC_035088.1	70459107	.	C	A	.	.	MAF_USDA=6.471
NC_035088.1	70459117	.	G	A	.	.	MAF_USDA=6.548
NC_035088.1	70459139	.	C	T	.	.	MAF_USDA=1.667
NC_035088.1	70459228	.	G	T	.	.	MAF_USDA=8.824
NC_035088.1	70459339	.	T	G	.	.	MAF_USDA=6.471
NC_035088.1	70459354	.	G	A	.	.	MAF_USDA=7.059
NC_035088.1	70459356	.	G	A	.	.	MAF_USDA=3.279
NC_035088.1	70459483	.	G	T	.	.	MAF_USDA=5.882
NC_035088.1	70459661	.	A	C	.	.	MAF_USDA=3.279
NC_035088.1	70459693	.	T	A	.	.	MAF_USDA=8.824
NC_035088.1	70459738	.	C	T	.	.	MAF_USDA=8.824
NC_035088.1	70459764	.	A	C	.	.	MAF_USDA=1.639
NC_035088.1	70459795	.	A	G	.	.	MAF_USDA=3.279
NC_035088.1	70459802	.	T	A	.	.	MAF_INRAE=41.139;MAF_USDA=41.176
NC_035088.1	70459806	.	G	T	.	.	MAF_INRAE=37.5;MAF_USDA=24.706
NC_035088.1	70459871	.	C	T	.	.	MAF_USDA=3.279
NC_035088.1	70459892	.	A	C	.	.	MAF_INRAE=24.684;MAF_USDA=4.167
NC_035088.1	70459947	.	T	C	.	.	MAF_USDA=6.471
NC_035088.1	70459982	.	G	T	.	.	MAF_USDA=8.824
NC_035088.1	70460051	.	C	T	.	.	MAF_USDA=3.279
NC_035088.1	70460081	.	C	T	.	.	MAF_USDA=1.639
NC_035088.1	70460134	.	A	C	.	.	MAF_USDA=10.417
NC_035088.1	70460167	.	G	T	.	.	MAF_USDA=14.583
NC_035088.1	70461827	.	T	A	.	.	MAF_USDA=2.174
NC_035088.1	70461860	.	T	G	.	.	MAF_USDA=16.667
NC_035088.1	70461991	.	A	C	.	.	MAF_INRAE=8.333;MAF_USDA=6.25
NC_035088.1	70462043	.	C	T	.	.	MAF_USDA=4.098
NC_035088.1	70462089	.	G	A	.	.	MAF_USDA=1.639
NC_035088.1	70462121	.	A	G	.	.	MAF_USDA=13.934
NC_035088.1	70462146	.	C	T	.	.	MAF_INRAE=9.494;MAF_USDA=8.824
NC_035088.1	70462188	.	A	G	.	.	MAF_USDA=1.639
NC_035088.1	70462225	.	A	G	.	.	MAF_USDA=7.059
NC_035088.1	70462258	.	T	A	.	.	MAF_INRAE=10.526
NC_035088.1	70462263	.	C	T	.	.	MAF_INRAE=10.526
NC_035088.1	70462397	.	C	T	.	.	MAF_INRAE=8.333;MAF_USDA=4.098
NC_035088.1	70462502	.	A	G	.	.	MAF_USDA=2.459
NC_035088.1	70462516	.	T	C	.	.	MAF_USDA=5.882
NC_035088.1	70462522	.	A	G	.	.	MAF_USDA=7.059
NC_035088.1	70462526	.	T	C	.	.	MAF_USDA=4.918
NC_035088.1	70462527	.	C	G	.	.	MAF_USDA=7.059
NC_035088.1	70462528	.	T	C	.	.	MAF_USDA=7.059
NC_035088.1	70462529	.	G	T	.	.	MAF_USDA=7.059
NC_035088.1	70462672	.	C	A	.	.	MAF_USDA=2.459
NC_035088.1	70462723	.	G	C	.	.	MAF_USDA=13.095
NC_035088.1	70462849	.	T	C	.	.	MAF_USDA=6.548
NC_035088.1	70462886	.	C	G	.	.	MAF_USDA=6.471
NC_035088.1	70462890	.	G	A	.	.	MAF_USDA=7.059
NC_035088.1	70462964	.	G	A	.	.	MAF_INRAE=21.053
NC_035088.1	70463000	.	C	A	.	.	MAF_INRAE=5.833
NC_035088.1	70463027	.	C	T	.	.	MAF_USDA=5.294
NC_035088.1	70463298	.	G	A	.	.	MAF_INRAE=21.053
NC_035088.1	70463319	.	C	T	.	.	MAF_USDA=5.738
NC_035088.1	70463349	.	C	T	.	.	MAF_USDA=3.279
NC_035088.1	70463419	.	G	A	.	.	MAF_USDA=2.083
NC_035088.1	70463439	.	C	T	.	.	MAF_USDA=2.459
NC_035088.1	70463452	.	G	A	.	.	MAF_USDA=2.083
NC_035088.1	70463482	.	C	T	.	.	MAF_USDA=9.836
NC_035088.1	70463485	.	G	C	.	.	MAF_USDA=9.836
NC_035088.1	70463486	.	C	T	.	.	MAF_USDA=9.836
NC_035088.1	70463524	.	G	A	.	.	MAF_INRAE=8.333;MAF_USDA=16.667
NC_035088.1	70463535	.	G	T	.	.	MAF_USDA=10.656
NC_035088.1	70463537	.	G	A	.	.	MAF_USDA=10.656
NC_035088.1	70463551	.	C	T	.	.	MAF_INRAE=10.526
NC_035088.1	70463693	.	C	A	.	.	MAF_USDA=4.098
NC_035088.1	70463697	.	T	C	.	.	MAF_USDA=7.059
NC_035088.1	70463716	.	G	A	.	.	MAF_USDA=2.459
NC_035088.1	70463829	.	T	G	.	.	MAF_INRAE=31.013;MAF_USDA=38.235
NC_035088.1	70463926	.	A	G	.	.	MAF_INRAE=38.608;MAF_USDA=49.412
NC_035088.1	70464028	.	T	G	.	.	MAF_INRAE=2.5;MAF_USDA=2.353
NC_035088.1	70464031	.	C	T	.	.	MAF_USDA=8.333
NC_035088.1	70464058	.	G	A	.	.	MAF_USDA=3.279
NC_035088.1	70464083	.	T	G	.	.	MAF_USDA=1.639
NC_035088.1	70464099	.	T	G	.	.	MAF_INRAE=34.167
NC_035088.1	70464233	.	G	A	.	.	MAF_INRAE=40.506;MAF_USDA=42.941
NC_035088.1	70464326	.	G	A	.	.	MAF_USDA=5.738
NC_035088.1	70464405	.	A	G	.	.	MAF_USDA=11.475
NC_035088.1	70464538	.	C	G	.	.	MAF_INRAE=5.063
NC_035088.1	70464552	.	C	A	.	.	MAF_INRAE=3.333
NC_035088.1	70464558	.	A	T	.	.	MAF_USDA=20.833
NC_035088.1	70464561	.	G	T	.	.	MAF_USDA=6.471
NC_035088.1	70464563	.	G	C	.	.	MAF_USDA=5.294
NC_035088.1	70464619	.	A	T	.	.	MAF_INRAE=8.333
NC_035088.1	70464714	.	C	T	.	.	MAF_INRAE=29.114;MAF_USDA=27.647
NC_035088.1	70464854	.	C	T	.	.	MAF_USDA=1.667
NC_035088.1	70464983	.	C	A	.	.	MAF_USDA=1.667
NC_035088.1	70465036	.	T	C	.	.	MAF_INRAE=8.333;MAF_USDA=10.588
NC_035088.1	70465110	.	C	T	.	.	MAF_USDA=11.176
NC_035088.1	70465188	.	C	G	.	.	MAF_INRAE=8.333;MAF_USDA=3.279
NC_035088.1	70465221	.	A	C	.	.	MAF_INRAE=39.873;MAF_USDA=42.353
NC_035088.1	70465227	.	T	G	.	.	MAF_INRAE=22.785;MAF_USDA=8.235
NC_035088.1	70465231	.	T	C	.	.	MAF_INRAE=19.167;MAF_USDA=22.917
NC_035088.1	70465256	.	C	T	.	.	MAF_INRAE=46.203;MAF_USDA=29.412
NC_035088.1	70465310	.	C	G	.	.	MAF_INRAE=30.0;MAF_USDA=33.529
NC_035088.1	70465368	.	T	C	.	.	MAF_INRAE=41.772;MAF_USDA=47.059
NC_035088.1	70465491	.	C	T	.	.	MAF_USDA=1.639
NC_035088.1	70465492	.	G	A	.	.	MAF_USDA=18.235
NC_035088.1	70465567	.	G	A	.	.	MAF_INRAE=5.833
NC_035088.1	70465645	.	T	C	.	.	MAF_USDA=5.882
NC_035088.1	70465663	.	T	C	.	.	MAF_INRAE=5.833;MAF_USDA=5.952
NC_035088.1	70465671	.	G	T	.	.	MAF_INRAE=5.833;MAF_USDA=5.952
NC_035088.1	70465734	.	A	C	.	.	MAF_INRAE=22.785;MAF_USDA=15.294
NC_035088.1	70465825	.	G	T	.	.	MAF_INRAE=15.789;MAF_USDA=6.25
NC_035088.1	70465841	.	C	T	.	.	MAF_USDA=2.941
NC_035088.1	70465909	.	G	A	.	.	MAF_INRAE=22.785;MAF_USDA=8.235
NC_035088.1	70465958	.	A	C	.	.	MAF_USDA=1.639
NC_035088.1	70466032	.	G	C	.	.	MAF_USDA=1.639
NC_035088.1	70466110	.	G	A	.	.	MAF_INRAE=13.291;MAF_USDA=6.471
NC_035088.1	70466203	.	G	A	.	.	MAF_INRAE=5.833
NC_035088.1	70466214	.	G	T	.	.	MAF_INRAE=6.667
NC_035088.1	70466276	.	T	G	.	.	MAF_INRAE=22.785;MAF_USDA=7.647
NC_035088.1	70466329	.	G	A	.	.	MAF_USDA=1.639
NC_035088.1	70466356	.	G	A	.	.	MAF_INRAE=5.833
NC_035088.1	70466421	.	A	G	.	.	MAF_USDA=4.918
NC_035088.1	70466452	.	A	C	.	.	MAF_INRAE=22.785;MAF_USDA=11.176
NC_035088.1	70466495	.	G	A	.	.	MAF_USDA=1.639
NC_035088.1	70466504	.	A	T	.	.	MAF_INRAE=13.291;MAF_USDA=27.647
NC_035088.1	70466524	.	A	G	.	.	MAF_USDA=5.738
NC_035088.1	70466592	.	T	C	.	.	MAF_INRAE=22.785;MAF_USDA=8.235
NC_035088.1	70466642	.	T	G	.	.	MAF_USDA=6.25
NC_035088.1	70466666	.	C	T	.	.	MAF_INRAE=25.949;MAF_USDA=16.471
NC_035088.1	70466694	.	C	T	.	.	MAF_USDA=2.459
NC_035088.1	70466698	.	C	A	.	.	MAF_INRAE=5.833;MAF_USDA=4.098
NC_035088.1	70466845	.	C	A	.	.	MAF_USDA=4.098
NC_035088.1	70466876	.	A	T	.	.	MAF_USDA=4.098
NC_035088.1	70466910	.	C	T	.	.	MAF_INRAE=10.127;MAF_USDA=12.353
NC_035088.1	70466948	.	C	A	.	.	MAF_USDA=5.882
NC_035088.1	70466968	.	T	G	.	.	MAF_INRAE=27.848;MAF_USDA=35.294
NC_035088.1	70466971	.	C	A	.	.	MAF_USDA=1.639
NC_035088.1	70467066	.	C	T	.	.	MAF_USDA=1.639
NC_035088.1	70467116	.	T	C	.	.	MAF_INRAE=22.785;MAF_USDA=10.0
NC_035088.1	70467254	.	C	T	.	.	MAF_INRAE=12.025;MAF_USDA=10.588
NC_035088.1	70467523	.	C	T	.	.	MAF_INRAE=10.526;MAF_USDA=6.557
NC_035088.1	70467524	.	G	A	.	.	MAF_INRAE=32.911;MAF_USDA=36.471
NC_035088.1	70467577	.	C	A	.	.	MAF_INRAE=41.772;MAF_USDA=17.647
NC_035088.1	70467588	.	G	T	.	.	MAF_USDA=6.25
NC_035088.1	70467602	.	C	T	.	.	MAF_USDA=1.639
NC_035088.1	70467655	.	T	C	.	.	MAF_INRAE=41.772;MAF_USDA=35.882
NC_035088.1	70467673	.	C	T	.	.	MAF_USDA=1.639
NC_035088.1	70467740	.	A	G	.	.	MAF_INRAE=6.667;MAF_USDA=24.706
NC_035088.1	70467751	.	T	G	.	.	MAF_INRAE=6.667;MAF_USDA=24.706
NC_035088.1	70467845	.	A	T	.	.	MAF_INRAE=27.848;MAF_USDA=5.294
NC_035088.1	70468099	.	A	T	.	.	MAF_INRAE=47.368;MAF_USDA=7.059
NC_035088.1	70468187	.	A	G	.	.	MAF_INRAE=10.526;MAF_USDA=5.738
NC_035088.1	70468201	.	A	G	.	.	MAF_INRAE=10.526;MAF_USDA=5.738
NC_035088.1	70468210	.	T	C	.	.	MAF_INRAE=10.526;MAF_USDA=5.738
NC_035088.1	70468228	.	T	G	.	.	MAF_INRAE=31.013;MAF_USDA=35.714
NC_035088.1	70468389	.	G	T	.	.	MAF_INRAE=13.291;MAF_USDA=6.471
NC_035088.1	70468475	.	T	C	.	.	MAF_USDA=2.353
NC_035088.1	70468582	.	C	T	.	.	MAF_USDA=1.639
NC_035088.1	70468740	.	G	A	.	.	MAF_INRAE=10.526;MAF_USDA=5.738
NC_035088.1	70468753	.	T	C	.	.	MAF_INRAE=22.785;MAF_USDA=8.235
NC_035088.1	70468774	.	C	T	.	.	MAF_USDA=2.459
NC_035088.1	70469178	.	C	G	.	.	MAF_INRAE=17.5;MAF_USDA=4.098
NC_035088.1	70469345	.	C	T	.	.	MAF_INRAE=22.785;MAF_USDA=8.235
NC_035088.1	70469363	.	G	A	.	.	MAF_USDA=2.459
NC_035088.1	70469490	.	T	A	.	.	MAF_INRAE=32.278;MAF_USDA=36.471
NC_035088.1	70469510	.	G	A	.	.	MAF_USDA=1.639
NC_035088.1	70469692	.	G	T	.	.	MAF_INRAE=34.81;MAF_USDA=44.706
NC_035088.1	70469739	.	G	T	.	.	MAF_USDA=10.656
NC_035088.1	70469843	.	A	C	.	.	MAF_USDA=1.639
NC_035088.1	70469894	.	G	A	.	.	MAF_INRAE=12.658
NC_035088.1	70470091	.	T	A	.	.	MAF_INRAE=9.494;MAF_USDA=25.882
NC_035088.1	70470098	.	G	T	.	.	MAF_INRAE=40.506;MAF_USDA=25.882
NC_035088.1	70470100	.	G	T	.	.	MAF_USDA=5.738
NC_035088.1	70470154	.	T	C	.	.	MAF_USDA=11.475
NC_035088.1	70470188	.	T	G	.	.	MAF_INRAE=7.895;MAF_USDA=2.459
NC_035088.1	70470223	.	A	T	.	.	MAF_INRAE=40.506
NC_035088.1	70470247	.	A	T	.	.	MAF_INRAE=44.167;MAF_USDA=22.917
NC_035088.1	70470277	.	A	G	.	.	MAF_INRAE=1.667
NC_035088.1	70470281	.	G	C	.	.	MAF_INRAE=1.667
NC_035088.1	70470316	.	C	T	.	.	MAF_USDA=12.295
NC_035088.1	70470329	.	G	A	.	.	MAF_USDA=9.016
NC_035088.1	70470360	.	T	C	.	.	MAF_USDA=1.639
NC_035088.1	70470361	.	C	T	.	.	MAF_USDA=9.836
NC_035088.1	70470430	.	G	C	.	.	MAF_USDA=40.909
NC_035088.1	70470639	.	C	T	.	.	MAF_USDA=8.929
NC_035088.1	70470641	.	C	T	.	.	MAF_USDA=5.833
NC_035088.1	70470655	.	C	T	.	.	MAF_USDA=6.25
NC_035088.1	70470656	.	C	G	.	.	MAF_USDA=6.25
NC_035088.1	70470660	.	G	A	.	.	MAF_USDA=6.25
NC_035088.1	70470691	.	A	G	.	.	MAF_USDA=9.412
NC_035088.1	70470699	.	G	A	.	.	MAF_USDA=24.706
NC_035088.1	70470765	.	T	C	.	.	MAF_INRAE=7.5;MAF_USDA=20.833
NC_035088.1	70470889	.	G	C	.	.	MAF_USDA=7.377
NC_035088.1	70470897	.	G	A	.	.	MAF_USDA=15.574
NC_035088.1	70470952	.	C	T	.	.	MAF_INRAE=39.241;MAF_USDA=38.095
NC_035088.1	70470965	.	G	T	.	.	MAF_USDA=9.016
NC_035088.1	70470972	.	T	G	.	.	MAF_INRAE=7.5;MAF_USDA=10.417
NC_035088.1	70471074	.	G	A	.	.	MAF_INRAE=10.526;MAF_USDA=3.333
NC_035088.1	70471112	.	G	A	.	.	MAF_INRAE=29.167;MAF_USDA=47.917
NC_035088.1	70471155	.	G	A	.	.	MAF_USDA=8.333
NC_035088.1	70471324	.	C	T	.	.	MAF_INRAE=5.833
NC_035088.1	70471408	.	C	T	.	.	MAF_INRAE=13.333;MAF_USDA=22.917
NC_035088.1	70471565	.	A	T	.	.	MAF_USDA=8.696
NC_035088.1	70471623	.	C	T	.	.	MAF_INRAE=15.0;MAF_USDA=34.783
NC_035088.1	70471708	.	C	G	.	.	MAF_USDA=7.377
NC_035088.1	70471761	.	G	C	.	.	MAF_INRAE=10.526
NC_035088.1	70471918	.	C	G	.	.	MAF_INRAE=31.013;MAF_USDA=39.412
NC_035088.1	70471940	.	A	G	.	.	MAF_USDA=2.459
NC_035088.1	70471966	.	T	C	.	.	MAF_INRAE=5.833
NC_035088.1	70472002	.	G	C	.	.	MAF_INRAE=15.823;MAF_USDA=48.235
NC_035088.1	70472094	.	A	G	.	.	MAF_INRAE=14.557;MAF_USDA=48.235
NC_035088.1	70472095	.	G	T	.	.	MAF_USDA=2.459
NC_035088.1	70472130	.	A	C	.	.	MAF_INRAE=9.494;MAF_USDA=25.294
NC_035088.1	70472176	.	T	A	.	.	MAF_INRAE=5.833
NC_035088.1	70472198	.	A	T	.	.	MAF_INRAE=31.013;MAF_USDA=32.941
NC_035088.1	70472294	.	A	G	.	.	MAF_INRAE=8.861;MAF_USDA=30.0
NC_035088.1	70472340	.	C	A	.	.	MAF_INRAE=28.481;MAF_USDA=37.059
NC_035088.1	70472385	.	A	G	.	.	MAF_INRAE=9.494;MAF_USDA=24.706
NC_035088.1	70472393	.	G	A	.	.	MAF_USDA=1.639
NC_035088.1	70472397	.	A	T	.	.	MAF_USDA=1.639
NC_035088.1	70472403	.	C	T	.	.	MAF_USDA=1.639
NC_035088.1	70472413	.	A	G	.	.	MAF_INRAE=10.526;MAF_USDA=8.197
NC_035088.1	70472417	.	A	T	.	.	MAF_INRAE=9.494;MAF_USDA=25.294
NC_035088.1	70472442	.	C	T	.	.	MAF_USDA=1.639
NC_035088.1	70472492	.	T	C	.	.	MAF_USDA=1.639
NC_035088.1	70472530	.	G	A	.	.	MAF_USDA=7.377
NC_035088.1	70472537	.	C	A	.	.	MAF_INRAE=22.785;MAF_USDA=8.235
NC_035088.1	70472579	.	A	C	.	.	MAF_INRAE=6.667;MAF_USDA=21.765
NC_035088.1	70472607	.	T	A	.	.	MAF_INRAE=40.506;MAF_USDA=35.882
NC_035088.1	70472622	.	C	A	.	.	MAF_USDA=1.639
NC_035088.1	70472629	.	T	C	.	.	MAF_INRAE=9.494;MAF_USDA=14.118
NC_035088.1	70472641	.	G	A	.	.	MAF_INRAE=22.785;MAF_USDA=8.235
NC_035088.1	70472669	.	T	G	.	.	MAF_INRAE=9.494;MAF_USDA=25.882
NC_035088.1	70472757	.	C	A	.	.	MAF_INRAE=5.833;MAF_USDA=1.639
NC_035088.1	70472793	.	G	A	.	.	MAF_USDA=5.882
NC_035088.1	70472834	.	T	C	.	.	MAF_INRAE=10.833;MAF_USDA=4.167
NC_035088.1	70472885	.	A	C	.	.	MAF_INRAE=1.667;MAF_USDA=5.294
NC_035088.1	70472893	.	T	G	.	.	MAF_USDA=13.115
NC_035088.1	70472988	.	T	C	.	.	MAF_INRAE=9.494;MAF_USDA=14.118
NC_035088.1	70473017	.	A	C	.	.	MAF_INRAE=9.494;MAF_USDA=25.882
NC_035088.1	70473023	.	C	T	.	.	MAF_INRAE=46.835;MAF_USDA=15.294
NC_035088.1	70473069	.	C	T	.	.	MAF_USDA=7.377
NC_035088.1	70473070	.	G	T	.	.	MAF_INRAE=5.833
NC_035088.1	70473243	.	A	C	.	.	MAF_INRAE=10.526;MAF_USDA=3.279
NC_035088.1	70473261	.	C	A	.	.	MAF_USDA=2.459
NC_035088.1	70473295	.	C	T	.	.	MAF_USDA=13.115
NC_035088.1	70473327	.	C	T	.	.	MAF_USDA=2.459
NC_035088.1	70473342	.	T	A	.	.	MAF_USDA=1.639
NC_035088.1	70473347	.	C	T	.	.	MAF_INRAE=10.526;MAF_USDA=11.475
NC_035088.1	70473433	.	G	A	.	.	MAF_USDA=14.583
NC_035088.1	70473576	.	A	G	.	.	MAF_USDA=1.765
NC_035088.1	70473591	.	A	G	.	.	MAF_INRAE=11.667;MAF_USDA=4.167
NC_035088.1	70473625	.	G	T	.	.	MAF_INRAE=37.342;MAF_USDA=44.706
NC_035088.1	70473686	.	C	G	.	.	MAF_INRAE=37.342;MAF_USDA=44.706
NC_035088.1	70473761	.	C	T	.	.	MAF_INRAE=27.848;MAF_USDA=34.118
NC_035088.1	70473771	.	T	C	.	.	MAF_INRAE=27.848;MAF_USDA=35.294
NC_035088.1	70473796	.	G	T	.	.	MAF_INRAE=27.848;MAF_USDA=34.706
NC_035088.1	70473815	.	T	C	.	.	MAF_INRAE=6.667;MAF_USDA=21.765
NC_035088.1	70473816	.	G	A	.	.	MAF_INRAE=30.833;MAF_USDA=35.294
NC_035088.1	70473838	.	C	T	.	.	MAF_INRAE=40.506;MAF_USDA=37.059
NC_035088.1	70473839	.	C	A	.	.	MAF_USDA=6.25
NC_035088.1	70473880	.	G	A	.	.	MAF_INRAE=28.481;MAF_USDA=36.471
NC_035088.1	70474014	.	C	G	.	.	MAF_USDA=8.197
NC_035088.1	70474043	.	T	C	.	.	MAF_INRAE=22.785;MAF_USDA=8.235
NC_035088.1	70474077	.	T	C	.	.	MAF_INRAE=22.785;MAF_USDA=8.235
NC_035088.1	70474079	.	T	G	.	.	MAF_INRAE=13.333;MAF_USDA=7.647
NC_035088.1	70474101	.	G	T	.	.	MAF_INRAE=6.667;MAF_USDA=21.176
NC_035088.1	70474110	.	C	A	.	.	MAF_USDA=39.583
NC_035088.1	70474112	.	T	G	.	.	MAF_USDA=47.826
NC_035088.1	70474138	.	T	G	.	.	MAF_USDA=13.043
NC_035088.1	70474160	.	T	G	.	.	MAF_USDA=1.639
NC_035088.1	70474163	.	T	G	.	.	MAF_INRAE=13.333;MAF_USDA=10.0
NC_035088.1	70474165	.	C	T	.	.	MAF_INRAE=13.333;MAF_USDA=12.353
NC_035088.1	70474216	.	G	A	.	.	MAF_INRAE=15.823
NC_035088.1	70474257	.	T	C	.	.	MAF_USDA=5.294
NC_035088.1	70474264	.	T	G	.	.	MAF_USDA=12.5
NC_035088.1	70474317	.	G	A	.	.	MAF_INRAE=9.167;MAF_USDA=4.098
NC_035088.1	70474335	.	T	C	.	.	MAF_USDA=7.377
NC_035088.1	70474354	.	C	A	.	.	MAF_USDA=15.574
NC_035088.1	70474520	.	A	G	.	.	MAF_USDA=2.459
NC_035088.1	70474546	.	C	T	.	.	MAF_INRAE=10.526;MAF_USDA=2.459
NC_035088.1	70474563	.	C	A	.	.	MAF_INRAE=5.833
NC_035088.1	70474571	.	C	T	.	.	MAF_USDA=6.557
NC_035088.1	70474612	.	A	G	.	.	MAF_INRAE=40.506;MAF_USDA=37.5
NC_035088.1	70474692	.	T	C	.	.	MAF_USDA=9.836
NC_035088.1	70474695	.	A	C	.	.	MAF_USDA=5.738
NC_035088.1	70474767	.	C	T	.	.	MAF_USDA=5.294
NC_035088.1	70474801	.	C	T	.	.	MAF_INRAE=41.139;MAF_USDA=42.353
NC_035088.1	70474882	.	A	T	.	.	MAF_INRAE=37.342;MAF_USDA=44.706
NC_035088.1	70474884	.	T	C	.	.	MAF_INRAE=30.833;MAF_USDA=44.706
NC_035088.1	70474900	.	A	C	.	.	MAF_INRAE=9.494;MAF_USDA=25.294
NC_035088.1	70474908	.	T	C	.	.	MAF_INRAE=40.506;MAF_USDA=33.529
NC_035088.1	70474919	.	A	T	.	.	MAF_INRAE=37.342;MAF_USDA=44.706
NC_035088.1	70474953	.	T	A	.	.	MAF_INRAE=10.526;MAF_USDA=1.639
NC_035088.1	70474987	.	A	C	.	.	MAF_USDA=7.059
NC_035088.1	70475011	.	A	T	.	.	MAF_INRAE=12.658;MAF_USDA=35.294
NC_035088.1	70475163	.	T	C	.	.	MAF_USDA=1.695
NC_035088.1	70478492	.	A	G	.	.	MAF_INRAE=13.924;MAF_USDA=30.357
NC_035088.1	70478535	.	G	C	.	.	MAF_USDA=12.5
NC_035088.1	70478562	.	T	G	.	.	MAF_INRAE=6.667;MAF_USDA=23.529
NC_035088.1	70478565	.	T	A	.	.	MAF_USDA=1.639
NC_035088.1	70478704	.	C	T	.	.	MAF_USDA=11.176
NC_035088.1	70478735	.	C	T	.	.	MAF_USDA=22.131
NC_035088.1	70479007	.	A	G	.	.	MAF_USDA=1.639
NC_035088.1	70479026	.	C	T	.	.	MAF_USDA=3.279
NC_035088.1	70479030	.	G	A	.	.	MAF_USDA=5.882
NC_035088.1	70479068	.	G	A	.	.	MAF_USDA=2.459
NC_035088.1	70479171	.	G	A	.	.	MAF_USDA=33.607
NC_035088.1	70479269	.	C	A	.	.	MAF_INRAE=8.861;MAF_USDA=14.706
NC_035088.1	70479280	.	C	T	.	.	MAF_USDA=11.475
NC_035088.1	70479421	.	A	C	.	.	MAF_INRAE=6.962;MAF_USDA=27.059
NC_035088.1	70479440	.	G	C	.	.	MAF_USDA=1.639
NC_035088.1	70479489	.	G	C	.	.	MAF_USDA=14.754
NC_035088.1	70479525	.	C	A	.	.	MAF_INRAE=9.494;MAF_USDA=24.118
NC_035088.1	70479546	.	G	A	.	.	MAF_USDA=14.754
NC_035088.1	70479579	.	C	A	.	.	MAF_USDA=14.754
NC_035088.1	70479595	.	G	C	.	.	MAF_INRAE=6.329;MAF_USDA=23.77
NC_035088.1	70479772	.	A	C	.	.	MAF_INRAE=7.595;MAF_USDA=38.235
NC_035088.1	70479799	.	G	A	.	.	MAF_INRAE=39.873;MAF_USDA=22.941
NC_035088.1	70479815	.	T	G	.	.	MAF_USDA=10.588
NC_035088.1	70479860	.	T	C	.	.	MAF_USDA=21.765
NC_035088.1	70479929	.	A	G	.	.	MAF_USDA=8.824
NC_035088.1	70480322	.	C	T	.	.	MAF_INRAE=21.519;MAF_USDA=8.235
NC_035088.1	70480466	.	C	G	.	.	MAF_INRAE=7.595;MAF_USDA=49.18
NC_035088.1	70480575	.	T	C	.	.	MAF_INRAE=12.025;MAF_USDA=28.235
NC_035088.1	70480609	.	C	T	.	.	MAF_INRAE=10.526;MAF_USDA=18.852
NC_035088.1	70480625	.	A	G	.	.	MAF_INRAE=25.949;MAF_USDA=41.176
NC_035088.1	70480642	.	A	G	.	.	MAF_INRAE=26.582;MAF_USDA=41.176
NC_035088.1	70480668	.	G	A	.	.	MAF_INRAE=40.506;MAF_USDA=30.0
NC_035088.1	70480669	.	A	T	.	.	MAF_INRAE=10.526;MAF_USDA=44.262
NC_035088.1	70480752	.	T	G	.	.	MAF_INRAE=40.506;MAF_USDA=37.647
NC_035088.1	70480795	.	G	A	.	.	MAF_INRAE=22.785;MAF_USDA=9.412
NC_035088.1	70480800	.	T	A	.	.	MAF_INRAE=22.785;MAF_USDA=9.412
NC_035088.1	70480818	.	A	G	.	.	MAF_INRAE=16.456;MAF_USDA=30.588
NC_035088.1	70480881	.	C	T	.	.	MAF_USDA=1.639
NC_035088.1	70480945	.	A	C	.	.	MAF_USDA=1.639
NC_035088.1	70480988	.	T	C	.	.	MAF_USDA=6.471
NC_035088.1	70481000	.	A	G	.	.	MAF_INRAE=29.747;MAF_USDA=17.647
NC_035088.1	70481056	.	C	T	.	.	MAF_USDA=4.706
NC_035088.1	70481070	.	C	A	.	.	MAF_USDA=12.5
NC_035088.1	70481312	.	C	A	.	.	MAF_USDA=6.471
NC_035088.1	70481317	.	T	C	.	.	MAF_INRAE=39.241;MAF_USDA=32.353
NC_035088.1	70481329	.	T	C	.	.	MAF_USDA=1.639
NC_035088.1	70481353	.	G	T	.	.	MAF_INRAE=9.494;MAF_USDA=8.824
NC_035088.1	70481354	.	G	T	.	.	MAF_INRAE=10.833;MAF_USDA=8.824
NC_035088.1	70481468	.	C	G	.	.	MAF_INRAE=11.392;MAF_USDA=19.412
NC_035088.1	70481551	.	T	C	.	.	MAF_INRAE=39.873;MAF_USDA=35.294
NC_035088.1	70481563	.	T	G	.	.	MAF_INRAE=23.418;MAF_USDA=14.118
NC_035088.1	70481628	.	G	A	.	.	MAF_INRAE=13.291;MAF_USDA=6.471
NC_035088.1	70481742	.	T	A	.	.	MAF_INRAE=1.667;MAF_USDA=5.294
NC_035088.1	70481817	.	C	A	.	.	MAF_INRAE=23.418;MAF_USDA=9.412
NC_035088.1	70481906	.	C	T	.	.	MAF_INRAE=22.785;MAF_USDA=13.529
NC_035088.1	70481925	.	G	T	.	.	MAF_INRAE=11.392;MAF_USDA=18.235
NC_035088.1	70481931	.	G	A	.	.	MAF_INRAE=2.632;MAF_USDA=4.918
NC_035088.1	70481942	.	T	C	.	.	MAF_INRAE=30.833;MAF_USDA=32.353
NC_035088.1	70482095	.	G	C	.	.	MAF_INRAE=23.418;MAF_USDA=9.412
NC_035088.1	70482101	.	G	T	.	.	MAF_USDA=4.098
NC_035088.1	70482138	.	C	T	.	.	MAF_USDA=12.5
NC_035088.1	70482223	.	C	T	.	.	MAF_USDA=2.459
NC_035088.1	70482243	.	G	A	.	.	MAF_INRAE=9.494;MAF_USDA=16.471
NC_035088.1	70482256	.	G	A	.	.	MAF_INRAE=41.139;MAF_USDA=22.941
NC_035088.1	70482363	.	C	T	.	.	MAF_USDA=1.639
NC_035088.1	70482412	.	C	T	.	.	MAF_USDA=1.639
NC_035088.1	70482597	.	C	A	.	.	MAF_USDA=12.5
NC_035088.1	70482608	.	C	A	.	.	MAF_INRAE=5.0;MAF_USDA=5.738
NC_035088.1	70482647	.	C	A	.	.	MAF_USDA=5.294
NC_035088.1	70482651	.	G	A	.	.	MAF_INRAE=6.667;MAF_USDA=5.738
NC_035088.1	70482702	.	T	A	.	.	MAF_INRAE=10.526
NC_035088.1	70482841	.	C	A	.	.	MAF_USDA=4.706
NC_035088.1	70482872	.	A	C	.	.	MAF_INRAE=27.215;MAF_USDA=42.941
NC_035088.1	70482958	.	G	A	.	.	MAF_USDA=1.639
NC_035088.1	70483010	.	T	G	.	.	MAF_INRAE=39.873;MAF_USDA=38.824
NC_035088.1	70483102	.	G	T	.	.	MAF_USDA=1.639
NC_035088.1	70483179	.	G	T	.	.	MAF_USDA=2.083
NC_035088.1	70483193	.	C	A	.	.	MAF_USDA=1.639
NC_035088.1	70483265	.	T	C	.	.	MAF_INRAE=47.468;MAF_USDA=24.706
NC_035088.1	70483275	.	T	G	.	.	MAF_INRAE=10.0
NC_035088.1	70483292	.	T	C	.	.	MAF_INRAE=1.667;MAF_USDA=5.882
NC_035088.1	70483302	.	C	T	.	.	MAF_INRAE=8.333
NC_035088.1	70483303	.	C	G	.	.	MAF_INRAE=11.667;MAF_USDA=1.639
NC_035088.1	70483354	.	T	G	.	.	MAF_USDA=20.833
NC_035088.1	70483355	.	T	G	.	.	MAF_USDA=6.25
NC_035088.1	70483378	.	T	C	.	.	MAF_USDA=1.639
NC_035088.1	70483382	.	T	C	.	.	MAF_USDA=25.882
NC_035088.1	70483403	.	C	A	.	.	MAF_USDA=8.235
NC_035088.1	70483419	.	T	C	.	.	MAF_INRAE=13.291;MAF_USDA=6.471
NC_035088.1	70483540	.	T	A	.	.	MAF_USDA=1.639
NC_035088.1	70483559	.	G	A	.	.	MAF_USDA=12.5
NC_035088.1	70483906	.	T	G	.	.	MAF_USDA=1.639
NC_035088.1	70483907	.	C	A	.	.	MAF_USDA=1.639
NC_035088.1	70483908	.	C	A	.	.	MAF_USDA=1.639
NC_035088.1	70483935	.	G	T	.	.	MAF_INRAE=8.333;MAF_USDA=13.115
NC_035088.1	70484042	.	T	C	.	.	MAF_INRAE=48.734;MAF_USDA=25.294
NC_035088.1	70484059	.	C	T	.	.	MAF_USDA=1.639
NC_035088.1	70484072	.	T	A	.	.	MAF_INRAE=9.167;MAF_USDA=8.824
NC_035088.1	70484097	.	A	T	.	.	MAF_INRAE=6.667
NC_035088.1	70484103	.	T	C	.	.	MAF_INRAE=44.304;MAF_USDA=34.118
NC_035088.1	70484104	.	G	T	.	.	MAF_INRAE=45.0;MAF_USDA=34.118
NC_035088.1	70484107	.	T	C	.	.	MAF_INRAE=4.167;MAF_USDA=16.471
NC_035088.1	70484250	.	T	C	.	.	MAF_INRAE=4.167;MAF_USDA=10.588
NC_035088.1	70485477	.	G	A	.	.	MAF_INRAE=13.333;MAF_USDA=25.294
NC_035088.1	70485505	.	T	A	.	.	MAF_USDA=2.459
NC_035088.1	70485621	.	T	G	.	.	MAF_USDA=7.647
NC_035088.1	70485729	.	G	T	.	.	MAF_USDA=45.082
NC_035088.1	70485733	.	A	T	.	.	MAF_INRAE=14.167;MAF_USDA=40.588
NC_035088.1	70485798	.	A	T	.	.	MAF_USDA=1.639
NC_035088.1	70485926	.	C	A	.	.	MAF_USDA=1.639
NC_035088.1	70485933	.	T	C	.	.	MAF_USDA=1.639
NC_035088.1	70486077	.	T	C	.	.	MAF_INRAE=10.0;MAF_USDA=12.295
NC_035088.1	70486191	.	G	A	.	.	MAF_USDA=31.176
NC_035088.1	70486213	.	C	T	.	.	MAF_USDA=12.5
NC_035088.1	70486311	.	G	A	.	.	MAF_USDA=1.639
NC_035088.1	70486318	.	G	A	.	.	MAF_USDA=2.459
NC_035088.1	70486339	.	A	G	.	.	MAF_INRAE=4.167;MAF_USDA=9.412
NC_035088.1	70486359	.	G	A	.	.	MAF_USDA=2.941
NC_035088.1	70486405	.	A	C	.	.	MAF_USDA=1.639
NC_035088.1	70486531	.	C	T	.	.	MAF_USDA=13.115
NC_035088.1	70486543	.	C	T	.	.	MAF_INRAE=10.833;MAF_USDA=5.882
NC_035088.1	70486603	.	T	C	.	.	MAF_INRAE=8.333;MAF_USDA=4.098
NC_035088.1	70486607	.	T	C	.	.	MAF_INRAE=5.833
NC_035088.1	70486610	.	A	G	.	.	MAF_INRAE=14.167;MAF_USDA=39.583
NC_035088.1	70486625	.	A	G	.	.	MAF_INRAE=14.167
NC_035088.1	70486657	.	G	A	.	.	MAF_INRAE=27.5
NC_035088.1	70486662	.	T	C	.	.	MAF_INRAE=29.167
NC_035088.1	70486672	.	G	A	.	.	MAF_INRAE=28.333
NC_035088.1	70486681	.	C	T	.	.	MAF_INRAE=30.833
NC_035088.1	70486690	.	G	C	.	.	MAF_INRAE=29.167
NC_035088.1	70486693	.	A	G	.	.	MAF_INRAE=30.0
NC_035088.1	70486750	.	T	G	.	.	MAF_INRAE=12.5
NC_035088.1	70486789	.	T	C	.	.	MAF_USDA=1.639
NC_035088.1	70486861	.	G	T	.	.	MAF_USDA=15.574
NC_035088.1	70486870	.	A	G	.	.	MAF_USDA=6.25
NC_035088.1	70486948	.	G	T	.	.	MAF_USDA=1.639
NC_035088.1	70486951	.	C	G	.	.	MAF_USDA=12.5
NC_035088.1	70486995	.	G	A	.	.	MAF_USDA=5.294
NC_035088.1	70487006	.	T	A	.	.	MAF_INRAE=12.5;MAF_USDA=31.765
NC_035088.1	70487170	.	G	C	.	.	MAF_USDA=1.639
NC_035088.1	70487190	.	G	A	.	.	MAF_USDA=10.588
NC_035088.1	70487222	.	T	A	.	.	MAF_INRAE=34.81
NC_035088.1	70487229	.	A	G	.	.	MAF_INRAE=34.81;MAF_USDA=35.417
NC_035088.1	70487248	.	T	A	.	.	MAF_USDA=2.459
NC_035088.1	70487250	.	T	A	.	.	MAF_INRAE=42.5;MAF_USDA=37.059
NC_035088.1	70487259	.	G	T	.	.	MAF_INRAE=21.053
NC_035088.1	70487267	.	A	C	.	.	MAF_INRAE=34.81;MAF_USDA=37.059
NC_035088.1	70487300	.	A	T	.	.	MAF_INRAE=34.81;MAF_USDA=19.412
NC_035088.1	70487337	.	G	A	.	.	MAF_INRAE=47.468;MAF_USDA=19.412
NC_035088.1	70487376	.	T	C	.	.	MAF_USDA=8.197
NC_035088.1	70487404	.	G	C	.	.	MAF_USDA=1.176
NC_035088.1	70487450	.	G	A	.	.	MAF_INRAE=12.5;MAF_USDA=14.118
NC_035088.1	70487539	.	T	A	.	.	MAF_USDA=31.765
NC_035088.1	70487657	.	C	T	.	.	MAF_INRAE=13.333;MAF_USDA=29.412
NC_035088.1	70487743	.	G	A	.	.	MAF_USDA=2.459
NC_035088.1	70487774	.	C	T	.	.	MAF_INRAE=46.203;MAF_USDA=8.235
NC_035088.1	70487800	.	T	A	.	.	MAF_INRAE=43.671;MAF_USDA=34.706
NC_035088.1	70487804	.	C	T	.	.	MAF_INRAE=11.667;MAF_USDA=22.353
NC_035088.1	70487823	.	C	T	.	.	MAF_INRAE=11.667;MAF_USDA=27.647
NC_035088.1	70487855	.	C	T	.	.	MAF_INRAE=11.667;MAF_USDA=28.235
NC_035088.1	70487869	.	A	C	.	.	MAF_INRAE=11.667;MAF_USDA=28.235
NC_035088.1	70487891	.	G	A	.	.	MAF_INRAE=15.823
NC_035088.1	70487919	.	T	G	.	.	MAF_INRAE=11.667;MAF_USDA=29.412
NC_035088.1	70487927	.	C	T	.	.	MAF_INRAE=34.81;MAF_USDA=32.353
NC_035088.1	70487971	.	GCCCC	GCCCT	.	.	MAF_USDA=37.5
NC_035088.1	70487975	.	C	T	.	.	MAF_INRAE=44.304
NC_035088.1	70488010	.	A	G	.	.	MAF_INRAE=4.167;MAF_USDA=4.706
NC_035088.1	70488013	.	C	T	.	.	MAF_INRAE=44.304;MAF_USDA=42.353
NC_035088.1	70488019	.	A	G	.	.	MAF_USDA=14.754
NC_035088.1	70488031	.	A	C	.	.	MAF_INRAE=34.81;MAF_USDA=37.059
NC_035088.1	70488345	.	A	T	.	.	MAF_INRAE=9.167
NC_035088.1	70488359	.	C	A	.	.	MAF_INRAE=8.333;MAF_USDA=4.918
NC_035088.1	70488366	.	A	C	.	.	MAF_INRAE=8.333;MAF_USDA=4.918
NC_035088.1	70488380	.	T	C	.	.	MAF_INRAE=33.333;MAF_USDA=37.059
NC_035088.1	70488381	.	A	G	.	.	MAF_INRAE=33.333;MAF_USDA=37.647
NC_035088.1	70488405	.	T	C	.	.	MAF_INRAE=46.203;MAF_USDA=8.235
NC_035088.1	70488686	.	A	G	.	.	MAF_INRAE=10.526
NC_035088.1	70488721	.	G	T	.	.	MAF_INRAE=11.667
NC_035088.1	70488806	.	C	A	.	.	MAF_INRAE=33.544;MAF_USDA=43.75
NC_035088.1	70488825	.	T	G	.	.	MAF_INRAE=5.263;MAF_USDA=39.583
NC_035088.1	70488897	.	C	A	.	.	MAF_INRAE=33.544;MAF_USDA=30.0
NC_035088.1	70488920	.	T	C	.	.	MAF_INRAE=5.263;MAF_USDA=7.738
NC_035088.1	70488933	.	C	T	.	.	MAF_USDA=1.667
NC_035088.1	70488974	.	A	G	.	.	MAF_INRAE=10.526
NC_035088.1	70488983	.	A	G	.	.	MAF_INRAE=32.911;MAF_USDA=31.176
NC_035088.1	70489007	.	G	T	.	.	MAF_USDA=21.311
NC_035088.1	70489150	.	C	T	.	.	MAF_USDA=22.951
NC_035088.1	70489158	.	C	T	.	.	MAF_USDA=1.639
NC_035088.1	70489203	.	C	T	.	.	MAF_USDA=22.131
NC_035088.1	70489213	.	G	A	.	.	MAF_USDA=22.131
NC_035088.1	70489215	.	C	A	.	.	MAF_INRAE=32.911;MAF_USDA=31.765
NC_035088.1	70489256	.	C	A	.	.	MAF_INRAE=20.253;MAF_USDA=7.647
NC_035088.1	70489350	.	G	T	.	.	MAF_USDA=5.738
NC_035088.1	70489359	.	C	T	.	.	MAF_USDA=22.131
NC_035088.1	70489366	.	G	C	.	.	MAF_INRAE=46.203;MAF_USDA=8.235
NC_035088.1	70489391	.	G	A	.	.	MAF_INRAE=1.667;MAF_USDA=5.294
NC_035088.1	70489476	.	T	C	.	.	MAF_USDA=22.131
NC_035088.1	70489525	.	G	T	.	.	MAF_INRAE=25.0
NC_035088.1	70489526	.	A	T	.	.	MAF_INRAE=1.667;MAF_USDA=12.5
NC_035088.1	70489534	.	A	C	.	.	MAF_INRAE=24.051;MAF_USDA=43.529
NC_035088.1	70489606	.	T	G	.	.	MAF_USDA=22.951
NC_035088.1	70489691	.	A	C	.	.	MAF_INRAE=19.62;MAF_USDA=7.647
NC_035088.1	70489755	.	C	A	.	.	MAF_USDA=21.311
NC_035088.1	70489756	.	C	G	.	.	MAF_USDA=22.131
NC_035088.1	70489763	.	G	A	.	.	MAF_USDA=4.918
NC_035088.1	70489818	.	C	A	.	.	MAF_INRAE=46.203;MAF_USDA=8.235
NC_035088.1	70489885	.	G	T	.	.	MAF_INRAE=46.203;MAF_USDA=8.235
NC_035088.1	70490009	.	C	T	.	.	MAF_INRAE=11.667;MAF_USDA=4.167
NC_035088.1	70490023	.	G	A	.	.	MAF_USDA=1.639
NC_035088.1	70490086	.	G	T	.	.	MAF_USDA=1.765
NC_035088.1	70490148	.	T	C	.	.	MAF_USDA=14.754
NC_035088.1	70490220	.	G	A	.	.	MAF_USDA=3.279
NC_035088.1	70490314	.	C	T	.	.	MAF_USDA=1.639
NC_035088.1	70490360	.	A	C	.	.	MAF_INRAE=33.544;MAF_USDA=15.882
NC_035088.1	70490374	.	A	T	.	.	MAF_INRAE=33.544;MAF_USDA=15.882
NC_035088.1	70490487	.	A	G	.	.	MAF_INRAE=20.253;MAF_USDA=7.647
NC_035088.1	70490623	.	T	C	.	.	MAF_INRAE=20.253;MAF_USDA=7.647
NC_035088.1	70490639	.	C	T	.	.	MAF_INRAE=4.167;MAF_USDA=4.706
NC_035088.1	70490814	.	G	A	.	.	MAF_INRAE=45.57;MAF_USDA=22.917
NC_035088.1	70490927	.	A	C	.	.	MAF_INRAE=20.253;MAF_USDA=7.059
NC_035088.1	70490958	.	T	A	.	.	MAF_USDA=1.667
NC_035088.1	70490991	.	A	G	.	.	MAF_INRAE=20.253;MAF_USDA=7.647
NC_035088.1	70491048	.	G	A	.	.	MAF_INRAE=45.57;MAF_USDA=8.235
NC_035088.1	70491102	.	C	A	.	.	MAF_INRAE=33.544;MAF_USDA=15.882
NC_035088.1	70491110	.	C	T	.	.	MAF_INRAE=22.785;MAF_USDA=8.235
NC_035088.1	70491128	.	C	T	.	.	MAF_USDA=4.167
NC_035088.1	70491144	.	G	A	.	.	MAF_USDA=3.279
NC_035088.1	70491162	.	G	T	.	.	MAF_INRAE=33.544;MAF_USDA=15.882
NC_035088.1	70491457	.	C	A	.	.	MAF_USDA=12.5
NC_035088.1	70491538	.	T	A	.	.	MAF_INRAE=34.81;MAF_USDA=15.882
NC_035088.1	70491586	.	T	A	.	.	MAF_INRAE=34.81;MAF_USDA=15.882
NC_035088.1	70491599	.	T	G	.	.	MAF_INRAE=34.177;MAF_USDA=15.882
NC_035088.1	70491640	.	C	A	.	.	MAF_INRAE=38.608;MAF_USDA=8.824
NC_035088.1	70491689	.	A	C	.	.	MAF_INRAE=47.468;MAF_USDA=14.706
NC_035088.1	70491943	.	G	C	.	.	MAF_INRAE=18.333;MAF_USDA=1.639
NC_035088.1	70491948	.	T	G	.	.	MAF_USDA=2.459
NC_035088.1	70491972	.	G	A	.	.	MAF_USDA=1.639
NC_035088.1	70491984	.	A	C	.	.	MAF_USDA=5.738
NC_035088.1	70492003	.	T	C	.	.	MAF_INRAE=19.62;MAF_USDA=18.824
NC_035088.1	70492066	.	A	G	.	.	MAF_USDA=3.279
NC_035088.1	70492104	.	T	A	.	.	MAF_INRAE=25.316;MAF_USDA=47.059
NC_035088.1	70492245	.	A	C	.	.	MAF_USDA=5.738
NC_035088.1	70492369	.	T	C	.	.	MAF_USDA=4.098
NC_035088.1	70492443	.	A	T	.	.	MAF_INRAE=5.263
NC_035088.1	70493094	.	C	T	.	.	MAF_USDA=5.833
NC_035088.1	70493282	.	T	G	.	.	MAF_INRAE=18.333
NC_035088.1	70493283	.	G	T	.	.	MAF_USDA=10.417
NC_035088.1	70493547	.	A	T	.	.	MAF_INRAE=42.405;MAF_USDA=41.667
NC_035088.1	70493548	.	A	T	.	.	MAF_INRAE=18.333
NC_035088.1	70493551	.	T	A	.	.	MAF_USDA=3.279
NC_035088.1	70493805	.	G	A	.	.	MAF_USDA=6.471
NC_035088.1	70493995	.	C	T	.	.	MAF_INRAE=2.5;MAF_USDA=11.765
NC_035088.1	70494144	.	C	T	.	.	MAF_INRAE=20.253;MAF_USDA=42.941
NC_035088.1	70494176	.	C	T	.	.	MAF_INRAE=43.671;MAF_USDA=9.412
NC_035088.1	70494185	.	T	G	.	.	MAF_USDA=5.738
NC_035088.1	70494267	.	C	T	.	.	MAF_INRAE=13.291;MAF_USDA=8.929
NC_035088.1	70494325	.	G	C	.	.	MAF_INRAE=18.333;MAF_USDA=7.5
NC_035088.1	70494349	.	G	T	.	.	MAF_INRAE=18.333;MAF_USDA=1.667
NC_035088.1	70494373	.	C	T	.	.	MAF_USDA=3.333
NC_035088.1	70494441	.	G	A	.	.	MAF_INRAE=18.333;MAF_USDA=2.5
NC_035088.1	70494773	.	G	C	.	.	MAF_INRAE=38.608;MAF_USDA=8.235
NC_035088.1	70494785	.	G	T	.	.	MAF_INRAE=43.671;MAF_USDA=8.235
NC_035088.1	70495058	.	T	G	.	.	MAF_INRAE=5.263;MAF_USDA=20.833
NC_035088.1	70495066	.	A	C	.	.	MAF_INRAE=18.333;MAF_USDA=2.459
NC_035088.1	70495247	.	G	A	.	.	MAF_INRAE=43.671;MAF_USDA=8.235
NC_035088.1	70495255	.	A	C	.	.	MAF_INRAE=13.291;MAF_USDA=31.176
NC_035088.1	70495492	.	G	A	.	.	MAF_USDA=6.557
NC_035088.1	70495592	.	C	T	.	.	MAF_USDA=1.639
NC_035088.1	70495606	.	G	T	.	.	MAF_USDA=1.639
NC_035088.1	70495660	.	C	G	.	.	MAF_USDA=1.639
NC_035088.1	70495753	.	C	T	.	.	MAF_USDA=6.471
NC_035088.1	70495897	.	G	C	.	.	MAF_USDA=1.639
NC_035088.1	70496008	.	C	T	.	.	MAF_INRAE=18.333;MAF_USDA=2.459
NC_035088.1	70496027	.	G	T	.	.	MAF_INRAE=13.291;MAF_USDA=30.0
NC_035088.1	70496101	.	A	T	.	.	MAF_INRAE=4.167;MAF_USDA=5.738
NC_035088.1	70496186	.	A	T	.	.	MAF_INRAE=17.5;MAF_USDA=2.459
NC_035088.1	70496212	.	T	C	.	.	MAF_INRAE=6.329;MAF_USDA=20.833
NC_035088.1	70496214	.	A	G	.	.	MAF_INRAE=17.5;MAF_USDA=2.459
NC_035088.1	70496335	.	A	G	.	.	MAF_USDA=1.639
NC_035088.1	70496386	.	A	G	.	.	MAF_INRAE=43.038;MAF_USDA=8.235
NC_035088.1	70496469	.	C	T	.	.	MAF_USDA=2.459
NC_035088.1	70496566	.	A	G	.	.	MAF_INRAE=6.329;MAF_USDA=7.059
NC_035088.1	70496589	.	T	C	.	.	MAF_INRAE=49.367;MAF_USDA=50.0
NC_035088.1	70496628	.	A	G	.	.	MAF_INRAE=6.329;MAF_USDA=7.059
NC_035088.1	70496797	.	G	T	.	.	MAF_INRAE=1.667;MAF_USDA=5.882
NC_035088.1	70496820	.	C	A	.	.	MAF_USDA=1.639
NC_035088.1	70496924	.	G	A	.	.	MAF_INRAE=9.494;MAF_USDA=4.118
NC_035088.1	70496939	.	G	A	.	.	MAF_INRAE=6.329;MAF_USDA=6.471
NC_035088.1	70496991	.	C	A	.	.	MAF_USDA=5.882
NC_035088.1	70497000	.	G	A	.	.	MAF_INRAE=37.975;MAF_USDA=25.0
NC_035088.1	70497020	.	A	T	.	.	MAF_USDA=2.083
NC_035088.1	70497077	.	T	A	.	.	MAF_INRAE=41.139;MAF_USDA=42.353
NC_035088.1	70497096	.	T	A	.	.	MAF_USDA=3.279
NC_035088.1	70497154	.	G	A	.	.	MAF_INRAE=13.291;MAF_USDA=24.706
NC_035088.1	70497155	.	C	A	.	.	MAF_INRAE=15.833;MAF_USDA=24.706
NC_035088.1	70497163	.	A	C	.	.	MAF_INRAE=13.924;MAF_USDA=7.647
NC_035088.1	70497275	.	A	G	.	.	MAF_INRAE=40.506;MAF_USDA=36.471
NC_035088.1	70497276	.	T	A	.	.	MAF_USDA=6.557
NC_035088.1	70497372	.	T	C	.	.	MAF_INRAE=40.506;MAF_USDA=42.353
NC_035088.1	70497466	.	C	A	.	.	MAF_USDA=12.5
NC_035088.1	70497616	.	G	A	.	.	MAF_INRAE=40.506;MAF_USDA=41.176
NC_035088.1	70497641	.	C	T	.	.	MAF_INRAE=40.506;MAF_USDA=41.765
NC_035088.1	70497701	.	C	T	.	.	MAF_USDA=4.918
NC_035088.1	70497739	.	G	A	.	.	MAF_INRAE=40.506;MAF_USDA=40.588
NC_035088.1	70497770	.	A	T	.	.	MAF_INRAE=10.526
NC_035088.1	70497968	.	G	A	.	.	MAF_USDA=2.459
NC_035088.1	70497998	.	ATTT	ATTA	.	.	MAF_USDA=2.083
NC_035088.1	70498068	.	T	G	.	.	MAF_INRAE=40.506;MAF_USDA=41.176
NC_035088.1	70498075	.	G	A	.	.	MAF_USDA=1.639
NC_035088.1	70498188	.	G	A	.	.	MAF_USDA=3.279
NC_035088.1	70498215	.	G	T	.	.	MAF_USDA=8.197
NC_035088.1	70498256	.	C	T	.	.	MAF_USDA=8.824
NC_035088.1	70498323	.	C	T	.	.	MAF_INRAE=40.506
NC_035088.1	70498509	.	A	C	.	.	MAF_INRAE=40.506;MAF_USDA=41.765
NC_035088.1	70498596	.	C	A	.	.	MAF_USDA=1.639
NC_035088.1	70498690	.	T	C	.	.	MAF_INRAE=13.291;MAF_USDA=24.706
NC_035088.1	70498825	.	T	C	.	.	MAF_INRAE=44.304;MAF_USDA=8.235
NC_035088.1	70498838	.	T	C	.	.	MAF_INRAE=43.671;MAF_USDA=34.118
NC_035088.1	70498841	.	G	A	.	.	MAF_USDA=2.459
NC_035088.1	70498870	.	G	C	.	.	MAF_USDA=1.639
NC_035088.1	70498906	.	T	G	.	.	MAF_USDA=3.279
NC_035088.1	70498912	.	G	A	.	.	MAF_USDA=5.294
NC_035088.1	70499015	.	G	A	.	.	MAF_USDA=4.098
NC_035088.1	70499087	.	T	G	.	.	MAF_INRAE=17.089;MAF_USDA=38.824
NC_035088.1	70499179	.	C	T	.	.	MAF_INRAE=39.241;MAF_USDA=8.824
NC_035088.1	70499191	.	A	G	.	.	MAF_INRAE=1.667;MAF_USDA=5.882
NC_035088.1	70499218	.	A	T	.	.	MAF_INRAE=1.667;MAF_USDA=5.882
NC_035088.1	70499260	.	T	C	.	.	MAF_INRAE=39.241;MAF_USDA=18.235
NC_035088.1	70499304	.	C	A	.	.	MAF_INRAE=44.304;MAF_USDA=17.647
NC_035088.1	70499387	.	C	T	.	.	MAF_USDA=5.882
NC_035088.1	70499460	.	A	G	.	.	MAF_USDA=27.059
NC_035088.1	70499463	.	G	A	.	.	MAF_USDA=1.639
NC_035088.1	70499557	.	T	C	.	.	MAF_INRAE=15.0;MAF_USDA=18.824
NC_035088.1	70499685	.	A	G	.	.	MAF_USDA=1.639
NC_035088.1	70499815	.	C	A	.	.	MAF_USDA=6.667
NC_035088.1	70499824	.	A	G	.	.	MAF_USDA=4.167
NC_035088.1	70499860	.	C	T	.	.	MAF_INRAE=12.658;MAF_USDA=6.471
NC_035088.1	70499970	.	T	G	.	.	MAF_USDA=5.738
NC_035088.1	70500086	.	C	A	.	.	MAF_INRAE=8.333;MAF_USDA=2.459
NC_035088.1	70500165	.	T	C	.	.	MAF_USDA=1.639
NC_035088.1	70500166	.	A	G	.	.	MAF_INRAE=27.848;MAF_USDA=21.765
NC_035088.1	70500174	.	G	A	.	.	MAF_INRAE=27.848;MAF_USDA=22.353
NC_035088.1	70500239	.	A	C	.	.	MAF_USDA=14.583
NC_035088.1	70500371	.	C	T	.	.	MAF_INRAE=13.291;MAF_USDA=5.882
NC_035088.1	70500593	.	G	T	.	.	MAF_INRAE=10.526;MAF_USDA=7.059
NC_035088.1	70500613	.	G	T	.	.	MAF_INRAE=25.949;MAF_USDA=44.118
NC_035088.1	70500642	.	C	T	.	.	MAF_USDA=26.471
NC_035088.1	70500731	.	A	G	.	.	MAF_INRAE=5.833
NC_035088.1	70500811	.	T	C	.	.	MAF_USDA=10.417
NC_035088.1	70500865	.	G	A	.	.	MAF_USDA=5.294
NC_035088.1	70500882	.	T	G	.	.	MAF_INRAE=26.582;MAF_USDA=41.176
NC_035088.1	70500922	.	G	A	.	.	MAF_USDA=5.738
NC_035088.1	70500924	.	C	T	.	.	MAF_INRAE=13.291;MAF_USDA=7.647
NC_035088.1	70500937	.	G	T	.	.	MAF_USDA=7.377
NC_035088.1	70500942	.	G	A	.	.	MAF_USDA=7.377
NC_035088.1	70500955	.	T	A	.	.	MAF_INRAE=4.167
NC_035088.1	70500956	.	A	T	.	.	MAF_INRAE=4.167
NC_035088.1	70500958	.	G	A	.	.	MAF_USDA=7.377
NC_035088.1	70500971	.	C	T	.	.	MAF_INRAE=4.167
NC_035088.1	70500974	.	G	C	.	.	MAF_INRAE=4.167
NC_035088.1	70500979	.	C	T	.	.	MAF_INRAE=1.667
NC_035088.1	70500980	.	A	G	.	.	MAF_INRAE=1.667
NC_035088.1	70500988	.	T	A	.	.	MAF_USDA=7.377
NC_035088.1	70500990	.	G	A	.	.	MAF_INRAE=1.667
NC_035088.1	70500992	.	C	T	.	.	MAF_INRAE=24.684;MAF_USDA=31.765
NC_035088.1	70501032	.	A	G	.	.	MAF_INRAE=25.0
NC_035088.1	70501060	.	G	A	.	.	MAF_INRAE=1.667
NC_035088.1	70501247	.	G	A	.	.	MAF_INRAE=4.167
NC_035088.1	70501461	.	T	A	.	.	MAF_INRAE=27.848;MAF_USDA=21.765
NC_035088.1	70501527	.	C	T	.	.	MAF_INRAE=10.526
NC_035088.1	70501646	.	C	T	.	.	MAF_INRAE=5.833
NC_035088.1	70501712	.	T	A	.	.	MAF_USDA=4.098
NC_035088.1	70501758	.	T	A	.	.	MAF_INRAE=13.291;MAF_USDA=6.471
NC_035088.1	70501808	.	C	T	.	.	MAF_INRAE=11.392;MAF_USDA=1.765
NC_035088.1	70501877	.	C	A	.	.	MAF_INRAE=13.291;MAF_USDA=6.471
NC_035088.1	70501927	.	T	A	.	.	MAF_INRAE=5.833
NC_035088.1	70501976	.	T	G	.	.	MAF_INRAE=12.025;MAF_USDA=7.059
NC_035088.1	70501983	.	G	T	.	.	MAF_INRAE=11.392;MAF_USDA=4.167
NC_035088.1	70502036	.	A	T	.	.	MAF_INRAE=5.833
NC_035088.1	70502142	.	A	G	.	.	MAF_INRAE=27.215;MAF_USDA=44.643
NC_035088.1	70502214	.	A	G	.	.	MAF_INRAE=38.608;MAF_USDA=14.118
NC_035088.1	70502307	.	G	T	.	.	MAF_INRAE=27.215;MAF_USDA=20.0
NC_035088.1	70502391	.	T	C	.	.	MAF_USDA=7.377
NC_035088.1	70502426	.	G	A	.	.	MAF_USDA=8.197
NC_035088.1	70502511	.	G	A	.	.	MAF_INRAE=1.667;MAF_USDA=17.213
NC_035088.1	70502512	.	C	T	.	.	MAF_INRAE=1.667
NC_035088.1	70502513	.	C	A	.	.	MAF_INRAE=30.833;MAF_USDA=45.833
NC_035088.1	70502572	.	C	A	.	.	MAF_INRAE=5.833
NC_035088.1	70502641	.	G	T	.	.	MAF_USDA=1.639
NC_035088.1	70502744	.	G	T	.	.	MAF_INRAE=8.333;MAF_USDA=4.918
NC_035088.1	70502776	.	T	C	.	.	MAF_INRAE=1.667
NC_035088.1	70502788	.	C	T	.	.	MAF_INRAE=5.833
NC_035088.1	70502828	.	C	T	.	.	MAF_INRAE=12.658;MAF_USDA=5.882
NC_035088.1	70502830	.	C	T	.	.	MAF_INRAE=27.848;MAF_USDA=21.176
NC_035088.1	70502852	.	G	A	.	.	MAF_INRAE=38.608;MAF_USDA=15.294
NC_035088.1	70502873	.	G	A	.	.	MAF_INRAE=27.848;MAF_USDA=21.176
NC_035088.1	70502944	.	G	A	.	.	MAF_INRAE=27.215;MAF_USDA=21.765
NC_035088.1	70503134	.	C	T	.	.	MAF_INRAE=5.833
NC_035088.1	70503254	.	C	A	.	.	MAF_INRAE=25.949;MAF_USDA=44.706
NC_035088.1	70503321	.	C	T	.	.	MAF_INRAE=5.063;MAF_USDA=4.167
NC_035088.1	70503352	.	C	T	.	.	MAF_USDA=2.459
NC_035088.1	70503459	.	C	A	.	.	MAF_INRAE=15.789;MAF_USDA=6.25
NC_035088.1	70503504	.	G	A	.	.	MAF_USDA=2.459
NC_035088.1	70503707	.	A	G	.	.	MAF_INRAE=25.949;MAF_USDA=44.706
NC_035088.1	70503742	.	G	A	.	.	MAF_INRAE=38.608;MAF_USDA=15.882
NC_035088.1	70503822	.	A	G	.	.	MAF_USDA=5.738
NC_035088.1	70503961	.	A	G	.	.	MAF_INRAE=13.291;MAF_USDA=7.059
NC_035088.1	70503996	.	A	G	.	.	MAF_INRAE=3.333;MAF_USDA=18.235
NC_035088.1	70504072	.	C	T	.	.	MAF_USDA=5.0
NC_035088.1	70504124	.	A	G	.	.	MAF_INRAE=25.949;MAF_USDA=44.118
NC_035088.1	70504169	.	A	G	.	.	MAF_INRAE=27.215;MAF_USDA=42.941
NC_035088.1	70504175	.	A	G	.	.	MAF_INRAE=26.582;MAF_USDA=47.647
NC_035088.1	70504188	.	C	A	.	.	MAF_USDA=12.295
NC_035088.1	70504200	.	C	T	.	.	MAF_USDA=6.557
NC_035088.1	70504210	.	G	A	.	.	MAF_USDA=1.639
NC_035088.1	70504211	.	A	T	.	.	MAF_USDA=4.098
NC_035088.1	70504221	.	T	C	.	.	MAF_USDA=10.656
NC_035088.1	70504235	.	T	A	.	.	MAF_USDA=2.083
NC_035088.1	70504260	.	G	A	.	.	MAF_INRAE=4.167
NC_035088.1	70504267	.	C	T	.	.	MAF_INRAE=5.833
NC_035088.1	70504269	.	A	G	.	.	MAF_INRAE=5.833
NC_035088.1	70504278	.	A	G	.	.	MAF_INRAE=7.5
NC_035088.1	70504288	.	G	T	.	.	MAF_USDA=5.738
NC_035088.1	70504294	.	C	A	.	.	MAF_USDA=10.656
NC_035088.1	70504303	.	C	A	.	.	MAF_INRAE=13.333;MAF_USDA=2.083
NC_035088.1	70504307	.	C	T	.	.	MAF_INRAE=14.167
NC_035088.1	70504308	.	G	A	.	.	MAF_INRAE=2.5;MAF_USDA=2.083
NC_035088.1	70504310	.	T	G	.	.	MAF_INRAE=2.5
NC_035088.1	70504313	.	G	C	.	.	MAF_USDA=8.333
NC_035088.1	70504317	.	G	T	.	.	MAF_INRAE=2.5
NC_035088.1	70504318	.	C	A	.	.	MAF_INRAE=5.833
NC_035088.1	70504330	.	A	G	.	.	MAF_INRAE=1.667
NC_035088.1	70504331	.	T	C	.	.	MAF_INRAE=12.5
NC_035088.1	70504334	.	A	T	.	.	MAF_USDA=16.393
NC_035088.1	70504336	.	G	A	.	.	MAF_INRAE=6.667
NC_035088.1	70504357	.	G	T	.	.	MAF_USDA=1.639
NC_035088.1	70504372	.	A	G	.	.	MAF_INRAE=4.167
NC_035088.1	70504383	.	G	A	.	.	MAF_INRAE=2.5
NC_035088.1	70504384	.	G	A	.	.	MAF_INRAE=2.5
NC_035088.1	70504390	.	G	T	.	.	MAF_INRAE=2.5
NC_035088.1	70504392	.	T	A	.	.	MAF_USDA=15.574
NC_035088.1	70504399	.	G	A	.	.	MAF_USDA=15.574
NC_035088.1	70504418	.	C	T	.	.	MAF_USDA=13.115
NC_035088.1	70504424	.	T	G	.	.	MAF_INRAE=6.667;MAF_USDA=20.833
NC_035088.1	70504451	.	A	T	.	.	MAF_INRAE=1.667
NC_035088.1	70504460	.	G	A	.	.	MAF_INRAE=2.5
NC_035088.1	70504461	.	T	A	.	.	MAF_INRAE=2.5
NC_035088.1	70504482	.	C	G	.	.	MAF_INRAE=5.833
NC_035088.1	70504487	.	C	T	.	.	MAF_INRAE=1.667
NC_035088.1	70504492	.	C	A	.	.	MAF_INRAE=1.667
NC_035088.1	70504493	.	T	A	.	.	MAF_INRAE=1.667
NC_035088.1	70504496	.	T	C	.	.	MAF_INRAE=1.667
NC_035088.1	70504507	.	G	A	.	.	MAF_INRAE=6.667
NC_035088.1	70504509	.	G	T	.	.	MAF_INRAE=6.667
NC_035088.1	70504534	.	C	A	.	.	MAF_USDA=6.25
NC_035088.1	70504543	.	A	G	.	.	MAF_INRAE=10.0
NC_035088.1	70504546	.	A	C	.	.	MAF_INRAE=10.0
NC_035088.1	70504564	.	T	C	.	.	MAF_INRAE=5.0
NC_035088.1	70504570	.	C	T	.	.	MAF_INRAE=4.167
NC_035088.1	70504571	.	G	A	.	.	MAF_INRAE=25.0;MAF_USDA=9.412
NC_035088.1	70504578	.	G	C	.	.	MAF_INRAE=4.167
NC_035088.1	70504591	.	A	T	.	.	MAF_INRAE=16.667
NC_035088.1	70504594	.	T	C	.	.	MAF_INRAE=15.0
NC_035088.1	70504606	.	A	G	.	.	MAF_INRAE=37.5;MAF_USDA=46.471
NC_035088.1	70504620	.	A	T	.	.	MAF_INRAE=13.333
NC_035088.1	70504632	.	G	A	.	.	MAF_INRAE=6.667
NC_035088.1	70504643	.	C	T	.	.	MAF_INRAE=5.833
NC_035088.1	70504652	.	A	T	.	.	MAF_USDA=1.639
NC_035088.1	70504659	.	C	A	.	.	MAF_INRAE=4.167;MAF_USDA=18.235
NC_035088.1	70504688	.	A	G	.	.	MAF_INRAE=26.582;MAF_USDA=43.529
NC_035088.1	70504712	.	G	T	.	.	MAF_USDA=5.738
NC_035088.1	70504759	.	G	A	.	.	MAF_USDA=5.738
NC_035088.1	70504761	.	C	A	.	.	MAF_USDA=5.738
NC_035088.1	70504780	.	G	T	.	.	MAF_USDA=4.918
NC_035088.1	70504861	.	T	C	.	.	MAF_INRAE=13.291;MAF_USDA=7.059
NC_035088.1	70504917	.	T	C	.	.	MAF_USDA=4.706
NC_035088.1	70505000	.	C	A	.	.	MAF_USDA=4.918
NC_035088.1	70505103	.	C	T	.	.	MAF_USDA=22.353
NC_035088.1	70505138	.	A	T	.	.	MAF_USDA=2.459
NC_035088.1	70505146	.	G	T	.	.	MAF_INRAE=5.0
NC_035088.1	70505173	.	G	A	.	.	MAF_INRAE=13.291;MAF_USDA=6.471
NC_035088.1	70505238	.	C	T	.	.	MAF_USDA=2.083
NC_035088.1	70505264	.	G	T	.	.	MAF_INRAE=5.0
NC_035088.1	70505308	.	G	T	.	.	MAF_INRAE=27.848;MAF_USDA=21.765
NC_035088.1	70505333	.	A	T	.	.	MAF_USDA=5.294
NC_035088.1	70505336	.	C	T	.	.	MAF_INRAE=38.608;MAF_USDA=8.824
NC_035088.1	70505355	.	G	C	.	.	MAF_INRAE=4.167;MAF_USDA=17.647
NC_035088.1	70505492	.	C	T	.	.	MAF_INRAE=27.848;MAF_USDA=22.941
NC_035088.1	70505511	.	G	T	.	.	MAF_USDA=11.475
NC_035088.1	70505542	.	A	G	.	.	MAF_INRAE=4.167;MAF_USDA=17.647
NC_035088.1	70505644	.	T	C	.	.	MAF_INRAE=25.949;MAF_USDA=44.706
NC_035088.1	70505671	.	C	T	.	.	MAF_USDA=2.459
NC_035088.1	70505737	.	A	C	.	.	MAF_INRAE=25.949;MAF_USDA=44.118
NC_035088.1	70505950	.	T	C	.	.	MAF_INRAE=4.167;MAF_USDA=18.824
NC_035088.1	70506158	.	A	G	.	.	MAF_INRAE=15.823
NC_035088.1	70506206	.	G	A	.	.	MAF_INRAE=26.582;MAF_USDA=44.118
NC_035088.1	70506228	.	G	T	.	.	MAF_INRAE=1.667;MAF_USDA=12.5
NC_035088.1	70506315	.	A	T	.	.	MAF_USDA=4.098
NC_035088.1	70506316	.	T	A	.	.	MAF_USDA=2.083
NC_035088.1	70506317	.	T	G	.	.	MAF_INRAE=13.291;MAF_USDA=34.118
NC_035088.1	70506320	.	G	A	.	.	MAF_INRAE=29.167;MAF_USDA=45.294
NC_035088.1	70506321	.	T	G	.	.	MAF_USDA=2.459
NC_035088.1	70506324	.	A	T	.	.	MAF_INRAE=5.833
NC_035088.1	70506327	.	T	G	.	.	MAF_USDA=1.639
NC_035088.1	70506463	.	C	A	.	.	MAF_INRAE=37.975;MAF_USDA=15.294
NC_035088.1	70506575	.	T	C	.	.	MAF_USDA=4.706
NC_035088.1	70506739	.	G	T	.	.	MAF_INRAE=11.392;MAF_USDA=1.765
NC_035088.1	70506898	.	C	T	.	.	MAF_USDA=4.098
NC_035088.1	70506973	.	G	A	.	.	MAF_USDA=6.557
NC_035088.1	70507014	.	C	G	.	.	MAF_USDA=6.557
NC_035088.1	70507024	.	T	A	.	.	MAF_USDA=1.639
NC_035088.1	70507090	.	T	C	.	.	MAF_INRAE=25.949;MAF_USDA=44.118
NC_035088.1	70507158	.	T	G	.	.	MAF_INRAE=25.949;MAF_USDA=44.118
NC_035088.1	70507160	.	G	A	.	.	MAF_INRAE=25.833;MAF_USDA=8.824
NC_035088.1	70507344	.	A	G	.	.	MAF_USDA=5.738
NC_035088.1	70507375	.	C	T	.	.	MAF_INRAE=4.167;MAF_USDA=4.918
NC_035088.1	70507500	.	A	T	.	.	MAF_INRAE=27.215;MAF_USDA=44.706
NC_035088.1	70507518	.	T	G	.	.	MAF_USDA=12.5
NC_035088.1	70507574	.	T	C	.	.	MAF_INRAE=27.848;MAF_USDA=21.176
NC_035088.1	70507706	.	G	A	.	.	MAF_USDA=2.459
NC_035088.1	70507736	.	G	A	.	.	MAF_INRAE=5.833
NC_035088.1	70507756	.	C	A	.	.	MAF_USDA=6.557
NC_035088.1	70507766	.	T	G	.	.	MAF_INRAE=27.848;MAF_USDA=21.176
NC_035088.1	70507807	.	C	T	.	.	MAF_INRAE=26.582;MAF_USDA=20.588
NC_035088.1	70507810	.	A	T	.	.	MAF_INRAE=30.833;MAF_USDA=45.294
NC_035088.1	70507820	.	C	T	.	.	MAF_INRAE=27.215;MAF_USDA=44.118
NC_035088.1	70507824	.	G	T	.	.	MAF_INRAE=4.167;MAF_USDA=18.235
NC_035088.1	70507825	.	A	C	.	.	MAF_INRAE=27.215;MAF_USDA=44.118
NC_035088.1	70507838	.	T	G	.	.	MAF_INRAE=27.215;MAF_USDA=48.235
NC_035088.1	70507845	.	T	C	.	.	MAF_INRAE=27.215;MAF_USDA=44.118
NC_035088.1	70507854	.	C	T	.	.	MAF_INRAE=27.215;MAF_USDA=44.118
NC_035088.1	70507981	.	C	T	.	.	MAF_USDA=1.639
NC_035088.1	70508069	.	C	T	.	.	MAF_USDA=4.918
NC_035088.1	70508182	.	G	C	.	.	MAF_USDA=6.25
NC_035088.1	70508222	.	T	A	.	.	MAF_INRAE=5.833
NC_035088.1	70508307	.	C	T	.	.	MAF_INRAE=38.608;MAF_USDA=8.235
NC_035088.1	70508487	.	G	A	.	.	MAF_USDA=1.639
NC_035088.1	70508500	.	C	A	.	.	MAF_USDA=1.639
NC_035088.1	70508576	.	G	A	.	.	MAF_USDA=1.639
NC_035088.1	70508627	.	C	G	.	.	MAF_USDA=12.5
NC_035088.1	70508628	.	C	A	.	.	MAF_USDA=12.5
NC_035088.1	70508677	.	C	T	.	.	MAF_USDA=4.918
NC_035088.1	70508792	.	T	C	.	.	MAF_INRAE=27.848;MAF_USDA=18.824
NC_035088.1	70508809	.	C	T	.	.	MAF_USDA=1.639
NC_035088.1	70508888	.	A	G	.	.	MAF_INRAE=12.658;MAF_USDA=7.059
NC_035088.1	70508896	.	T	C	.	.	MAF_INRAE=11.667;MAF_USDA=4.167
NC_035088.1	70508907	.	A	T	.	.	MAF_USDA=1.639
NC_035088.1	70508947	.	C	T	.	.	MAF_USDA=2.459
NC_035088.1	70509165	.	C	T	.	.	MAF_INRAE=38.608;MAF_USDA=9.412
NC_035088.1	70509273	.	C	T	.	.	MAF_USDA=4.098
NC_035088.1	70509306	.	T	G	.	.	MAF_INRAE=4.167;MAF_USDA=19.412
NC_035088.1	70509313	.	A	T	.	.	MAF_INRAE=38.608;MAF_USDA=19.412
NC_035088.1	70509421	.	T	G	.	.	MAF_INRAE=25.949;MAF_USDA=44.706
NC_035088.1	70509456	.	C	A	.	.	MAF_USDA=7.059
NC_035088.1	70509468	.	C	T	.	.	MAF_USDA=2.459
NC_035088.1	70509568	.	G	A	.	.	MAF_INRAE=4.167;MAF_USDA=17.647
NC_035088.1	70509706	.	G	T	.	.	MAF_INRAE=5.833
NC_035088.1	70509815	.	T	A	.	.	MAF_USDA=4.918
NC_035088.1	70509816	.	C	T	.	.	MAF_USDA=5.738
NC_035088.1	70509958	.	C	A	.	.	MAF_INRAE=11.667;MAF_USDA=6.471
NC_035088.1	70509974	.	C	T	.	.	MAF_USDA=3.279
NC_035088.1	70510010	.	C	G	.	.	MAF_INRAE=25.949;MAF_USDA=44.643
NC_035088.1	70510022	.	T	C	.	.	MAF_INRAE=25.949;MAF_USDA=43.452
NC_035088.1	70510114	.	C	A	.	.	MAF_INRAE=27.848;MAF_USDA=33.333
NC_035088.1	70510206	.	T	G	.	.	MAF_INRAE=25.833;MAF_USDA=22.917
NC_035088.1	70510218	.	G	A	.	.	MAF_INRAE=29.167;MAF_USDA=46.951
NC_035088.1	70510221	.	A	C	.	.	MAF_INRAE=25.833;MAF_USDA=9.146
NC_035088.1	70510222	.	T	A	.	.	MAF_INRAE=29.167;MAF_USDA=41.667
NC_035088.1	70510312	.	G	A	.	.	MAF_USDA=1.724
NC_035088.1	70510361	.	G	T	.	.	MAF_INRAE=13.291;MAF_USDA=34.524
NC_035088.1	70510394	.	C	A	.	.	MAF_INRAE=11.392;MAF_USDA=6.548
NC_035088.1	70510593	.	T	A	.	.	MAF_USDA=45.833
NC_035088.1	70510622	.	C	A	.	.	MAF_USDA=25.0
NC_035088.1	70510699	.	T	G	.	.	MAF_USDA=45.833
NC_035088.1	70511674	.	T	C	.	.	MAF_INRAE=45.0
NC_035088.1	70511730	.	A	G	.	.	MAF_INRAE=10.0
NC_035088.1	70511735	.	A	T	.	.	MAF_INRAE=24.167;MAF_USDA=8.235
NC_035088.1	70511748	.	A	C	.	.	MAF_INRAE=5.833
NC_035088.1	70511754	.	C	T	.	.	MAF_USDA=3.279
NC_035088.1	70511755	.	G	A	.	.	MAF_INRAE=4.167;MAF_USDA=2.083
NC_035088.1	70511773	.	G	C	.	.	MAF_INRAE=27.848;MAF_USDA=20.588
NC_035088.1	70511821	.	A	T	.	.	MAF_INRAE=4.167;MAF_USDA=1.667
NC_035088.1	70511864	.	C	T	.	.	MAF_INRAE=25.949;MAF_USDA=42.353
NC_035088.1	70511888	.	T	A	.	.	MAF_INRAE=25.949;MAF_USDA=43.529
NC_035088.1	70511941	.	C	A	.	.	MAF_INRAE=26.582;MAF_USDA=43.529
NC_035088.1	70511983	.	C	A	.	.	MAF_USDA=4.918
NC_035088.1	70512018	.	C	T	.	.	MAF_INRAE=37.975;MAF_USDA=10.588
NC_035088.1	70512301	.	G	A	.	.	MAF_INRAE=13.291;MAF_USDA=6.471
NC_035088.1	70512341	.	T	C	.	.	MAF_INRAE=4.167;MAF_USDA=18.235
NC_035088.1	70512345	.	C	T	.	.	MAF_INRAE=25.949;MAF_USDA=43.529
NC_035088.1	70512522	.	A	T	.	.	MAF_INRAE=38.608;MAF_USDA=8.824
NC_035088.1	70512631	.	A	G	.	.	MAF_INRAE=25.949;MAF_USDA=44.118
NC_035088.1	70512748	.	G	A	.	.	MAF_INRAE=12.658;MAF_USDA=6.471
NC_035088.1	70512844	.	C	A	.	.	MAF_INRAE=37.342;MAF_USDA=10.588
NC_035088.1	70512845	.	A	G	.	.	MAF_USDA=4.918
NC_035088.1	70512865	.	T	G	.	.	MAF_INRAE=27.848;MAF_USDA=17.059
NC_035088.1	70512902	.	A	G	.	.	MAF_INRAE=25.949;MAF_USDA=45.294
NC_035088.1	70512923	.	C	T	.	.	MAF_INRAE=13.291;MAF_USDA=6.471
NC_035088.1	70513056	.	A	G	.	.	MAF_USDA=2.459
NC_035088.1	70513067	.	C	G	.	.	MAF_INRAE=10.526
NC_035088.1	70513098	.	G	A	.	.	MAF_INRAE=27.848;MAF_USDA=20.588
NC_035088.1	70513199	.	G	A	.	.	MAF_INRAE=27.848;MAF_USDA=17.647
NC_035088.1	70513286	.	C	A	.	.	MAF_INRAE=5.063
NC_035088.1	70513305	.	C	T	.	.	MAF_INRAE=26.582;MAF_USDA=46.471
NC_035088.1	70513349	.	A	G	.	.	MAF_INRAE=27.848;MAF_USDA=21.765
NC_035088.1	70513421	.	T	C	.	.	MAF_INRAE=10.526
NC_035088.1	70513537	.	T	A	.	.	MAF_INRAE=38.608;MAF_USDA=8.235
NC_035088.1	70513594	.	A	G	.	.	MAF_INRAE=5.833
NC_035088.1	70513676	.	A	G	.	.	MAF_INRAE=38.608;MAF_USDA=15.294
NC_035088.1	70513724	.	C	A	.	.	MAF_INRAE=4.167;MAF_USDA=17.059
NC_035088.1	70513756	.	A	G	.	.	MAF_INRAE=32.278;MAF_USDA=22.024
NC_035088.1	70513813	.	C	A	.	.	MAF_INRAE=18.333
NC_035088.1	70513965	.	A	G	.	.	MAF_INRAE=3.333;MAF_USDA=17.059
NC_035088.1	70514017	.	G	A	.	.	MAF_INRAE=4.167;MAF_USDA=16.471
NC_035088.1	70514037	.	C	T	.	.	MAF_INRAE=4.167;MAF_USDA=18.235
NC_035088.1	70514176	.	G	A	.	.	MAF_USDA=6.557
NC_035088.1	70514258	.	T	C	.	.	MAF_INRAE=15.789;MAF_USDA=45.882
NC_035088.1	70514278	.	A	G	.	.	MAF_USDA=3.279
NC_035088.1	70514342	.	T	C	.	.	MAF_USDA=6.557
NC_035088.1	70514343	.	G	A	.	.	MAF_INRAE=32.278;MAF_USDA=22.353
NC_035088.1	70514499	.	A	T	.	.	MAF_INRAE=27.215;MAF_USDA=20.588
NC_035088.1	70514523	.	G	T	.	.	MAF_USDA=2.459
NC_035088.1	70514593	.	A	T	.	.	MAF_INRAE=5.833
NC_035088.1	70514602	.	A	G	.	.	MAF_USDA=1.639
NC_035088.1	70514697	.	T	C	.	.	MAF_INRAE=4.167
NC_035088.1	70514779	.	G	C	.	.	MAF_USDA=6.557
NC_035088.1	70514831	.	A	T	.	.	MAF_USDA=5.882
NC_035088.1	70514910	.	A	C	.	.	MAF_INRAE=17.722;MAF_USDA=34.118
NC_035088.1	70514951	.	G	A	.	.	MAF_USDA=1.639
NC_035088.1	70514955	.	A	C	.	.	MAF_USDA=6.557
NC_035088.1	70515045	.	A	T	.	.	MAF_USDA=6.557
NC_035088.1	70515179	.	A	C	.	.	MAF_INRAE=5.0
NC_035088.1	70515181	.	T	G	.	.	MAF_USDA=6.557
NC_035088.1	70515381	.	A	C	.	.	MAF_USDA=1.639
NC_035088.1	70515534	.	A	G	.	.	MAF_INRAE=25.949;MAF_USDA=50.0
NC_035088.1	70515585	.	T	G	.	.	MAF_INRAE=12.5;MAF_USDA=4.167
NC_035088.1	70515609	.	A	T	.	.	MAF_INRAE=25.0;MAF_USDA=6.897
NC_035088.1	70515668	.	C	A	.	.	MAF_USDA=4.098
NC_035088.1	70515978	.	T	G	.	.	MAF_USDA=1.639
NC_035088.1	70516012	.	C	T	.	.	MAF_USDA=6.557
NC_035088.1	70516107	.	A	C	.	.	MAF_USDA=6.557
NC_035088.1	70516267	.	G	T	.	.	MAF_USDA=7.377
NC_035088.1	70516338	.	C	G	.	.	MAF_USDA=6.25
NC_035088.1	70516346	.	T	G	.	.	MAF_INRAE=1.667;MAF_USDA=5.882
NC_035088.1	70516411	.	A	G	.	.	MAF_INRAE=1.667;MAF_USDA=8.333
NC_035088.1	70516413	.	A	C	.	.	MAF_INRAE=25.949;MAF_USDA=45.882
NC_035088.1	70516461	.	G	T	.	.	MAF_INRAE=21.053;MAF_USDA=8.824
NC_035088.1	70516473	.	A	T	.	.	MAF_USDA=7.377
NC_035088.1	70516475	.	A	C	.	.	MAF_USDA=7.377
NC_035088.1	70516523	.	A	C	.	.	MAF_USDA=6.557
NC_035088.1	70516586	.	A	G	.	.	MAF_USDA=7.059
NC_035088.1	70516623	.	C	A	.	.	MAF_USDA=1.667
NC_035088.1	70516706	.	T	C	.	.	MAF_INRAE=5.263;MAF_USDA=39.157
NC_035088.1	70516711	.	C	T	.	.	MAF_INRAE=5.263;MAF_USDA=39.759
NC_035088.1	70516762	.	C	T	.	.	MAF_USDA=5.738
NC_035088.1	70517354	.	G	T	.	.	MAF_INRAE=5.263;MAF_USDA=33.333
NC_035088.1	70517368	.	T	C	.	.	MAF_USDA=6.557
NC_035088.1	70517402	.	G	T	.	.	MAF_USDA=2.459
NC_035088.1	70517404	.	A	G	.	.	MAF_USDA=6.557
NC_035088.1	70517420	.	G	A	.	.	MAF_USDA=2.459
NC_035088.1	70517427	.	G	T	.	.	MAF_INRAE=37.342;MAF_USDA=22.917
NC_035088.1	70517429	.	G	A	.	.	MAF_USDA=14.583
NC_035088.1	70517446	.	C	T	.	.	MAF_INRAE=27.848;MAF_USDA=16.471
NC_035088.1	70517455	.	T	C	.	.	MAF_USDA=4.098
NC_035088.1	70517486	.	C	T	.	.	MAF_USDA=4.167
NC_035088.1	70517532	.	A	G	.	.	MAF_INRAE=24.167;MAF_USDA=10.714
NC_035088.1	70517550	.	C	T	.	.	MAF_INRAE=3.165
NC_035088.1	70517555	.	A	G	.	.	MAF_INRAE=37.342;MAF_USDA=8.824
NC_035088.1	70517557	.	G	A	.	.	MAF_INRAE=32.278;MAF_USDA=20.588
NC_035088.1	70517566	.	G	A	.	.	MAF_INRAE=37.342;MAF_USDA=8.824
NC_035088.1	70517580	.	T	C	.	.	MAF_INRAE=2.5
NC_035088.1	70517582	.	G	A	.	.	MAF_USDA=1.639
NC_035088.1	70517608	.	G	T	.	.	MAF_INRAE=1.667
NC_035088.1	70517614	.	A	G	.	.	MAF_INRAE=32.911;MAF_USDA=25.294
NC_035088.1	70517618	.	G	C	.	.	MAF_INRAE=6.667;MAF_USDA=20.833
NC_035088.1	70517627	.	A	G	.	.	MAF_USDA=1.639
NC_035088.1	70517679	.	G	T	.	.	MAF_INRAE=12.658;MAF_USDA=7.143
NC_035088.1	70517712	.	C	A	.	.	MAF_USDA=1.667
NC_035088.1	70517713	.	C	T	.	.	MAF_INRAE=5.833
NC_035088.1	70517715	.	G	C	.	.	MAF_INRAE=5.833
NC_035088.1	70517717	.	C	A	.	.	MAF_INRAE=5.263;MAF_USDA=33.333
NC_035088.1	70517831	.	T	G	.	.	MAF_INRAE=31.646;MAF_USDA=22.941
NC_035088.1	70517837	.	A	G	.	.	MAF_INRAE=31.646;MAF_USDA=21.176
NC_035088.1	70517858	.	A	T	.	.	MAF_INRAE=5.0
NC_035088.1	70517873	.	C	T	.	.	MAF_INRAE=31.646;MAF_USDA=21.176
NC_035088.1	70517916	.	C	A	.	.	MAF_INRAE=4.167;MAF_USDA=16.471
NC_035088.1	70518011	.	T	C	.	.	MAF_INRAE=1.667
NC_035088.1	70518014	.	C	T	.	.	MAF_INRAE=32.278;MAF_USDA=20.588
NC_035088.1	70518015	.	C	A	.	.	MAF_INRAE=1.667
NC_035088.1	70518083	.	C	T	.	.	MAF_INRAE=49.367;MAF_USDA=20.588
NC_035088.1	70518086	.	G	A	.	.	MAF_USDA=7.377
NC_035088.1	70518187	.	T	A	.	.	MAF_INRAE=4.167;MAF_USDA=17.647
NC_035088.1	70518189	.	A	C	.	.	MAF_USDA=5.738
NC_035088.1	70518219	.	C	T	.	.	MAF_USDA=6.557
NC_035088.1	70518330	.	G	T	.	.	MAF_USDA=2.459
NC_035088.1	70518333	.	C	A	.	.	MAF_INRAE=13.924;MAF_USDA=34.118
NC_035088.1	70518416	.	T	C	.	.	MAF_USDA=6.471
NC_035088.1	70518440	.	C	T	.	.	MAF_INRAE=13.924;MAF_USDA=6.471
NC_035088.1	70518466	.	T	C	.	.	MAF_INRAE=5.833
NC_035088.1	70518469	.	C	T	.	.	MAF_INRAE=12.025;MAF_USDA=46.471
NC_035088.1	70518474	.	A	C	.	.	MAF_INRAE=5.833
NC_035088.1	70518482	.	T	C	.	.	MAF_INRAE=5.833
NC_035088.1	70518575	.	G	A	.	.	MAF_INRAE=5.833
NC_035088.1	70518691	.	G	T	.	.	MAF_USDA=6.471
NC_035088.1	70518699	.	G	A	.	.	MAF_INRAE=26.667;MAF_USDA=8.235
NC_035088.1	70518734	.	T	A	.	.	MAF_INRAE=11.392;MAF_USDA=5.882
NC_035088.1	70518807	.	C	T	.	.	MAF_INRAE=32.278;MAF_USDA=20.588
NC_035088.1	70518814	.	T	G	.	.	MAF_INRAE=50.0;MAF_USDA=10.588
NC_035088.1	70518848	.	G	A	.	.	MAF_USDA=4.098
NC_035088.1	70518864	.	C	T	.	.	MAF_USDA=10.656
NC_035088.1	70518869	.	A	G	.	.	MAF_USDA=7.377
NC_035088.1	70518903	.	C	T	.	.	MAF_USDA=7.647
NC_035088.1	70518904	.	G	A	.	.	MAF_INRAE=4.167;MAF_USDA=15.574
NC_035088.1	70518915	.	G	A	.	.	MAF_USDA=2.083
NC_035088.1	70518928	.	T	G	.	.	MAF_USDA=5.738
NC_035088.1	70518944	.	A	G	.	.	MAF_USDA=3.529
NC_035088.1	70519217	.	T	A	.	.	MAF_USDA=4.098
NC_035088.1	70519230	.	A	C	.	.	MAF_USDA=1.639
NC_035088.1	70519246	.	G	C	.	.	MAF_INRAE=4.167;MAF_USDA=23.529
NC_035088.1	70519303	.	A	G	.	.	MAF_USDA=1.639
NC_035088.1	70519316	.	C	T	.	.	MAF_USDA=17.647
NC_035088.1	70519372	.	C	A	.	.	MAF_INRAE=17.722;MAF_USDA=8.235
NC_035088.1	70519414	.	C	T	.	.	MAF_INRAE=5.833;MAF_USDA=1.639
NC_035088.1	70519459	.	C	A	.	.	MAF_USDA=1.786
NC_035088.1	70519471	.	G	A	.	.	MAF_USDA=6.667
NC_035088.1	70519489	.	G	A	.	.	MAF_INRAE=5.833;MAF_USDA=4.167
NC_035088.1	70519493	.	A	T	.	.	MAF_INRAE=5.833
NC_035088.1	70519496	.	G	A	.	.	MAF_INRAE=5.833
NC_035088.1	70519559	.	C	A	.	.	MAF_USDA=2.459
NC_035088.1	70519563	.	G	A	.	.	MAF_USDA=2.459
NC_035088.1	70519604	.	T	C	.	.	MAF_INRAE=38.608;MAF_USDA=11.176
NC_035088.1	70519608	.	G	A	.	.	MAF_INRAE=25.833;MAF_USDA=11.176
NC_035088.1	70519669	.	A	C	.	.	MAF_INRAE=5.833
NC_035088.1	70519706	.	G	A	.	.	MAF_INRAE=11.392;MAF_USDA=24.706
NC_035088.1	70519732	.	T	A	.	.	MAF_USDA=4.918
NC_035088.1	70520088	.	T	G	.	.	MAF_INRAE=11.667;MAF_USDA=19.412
NC_035088.1	70520134	.	G	T	.	.	MAF_INRAE=41.772;MAF_USDA=23.529
NC_035088.1	70520204	.	G	T	.	.	MAF_USDA=4.098
NC_035088.1	70520230	.	T	G	.	.	MAF_USDA=1.639
NC_035088.1	70520258	.	T	A	.	.	MAF_INRAE=39.241;MAF_USDA=15.294
NC_035088.1	70520265	.	T	A	.	.	MAF_INRAE=6.329;MAF_USDA=20.833
NC_035088.1	70520314	.	T	G	.	.	MAF_USDA=2.459
NC_035088.1	70520327	.	A	G	.	.	MAF_USDA=7.377
NC_035088.1	70520330	.	C	A	.	.	MAF_INRAE=15.833;MAF_USDA=6.471
NC_035088.1	70520346	.	A	G	.	.	MAF_USDA=6.557
NC_035088.1	70520547	.	A	G	.	.	MAF_USDA=9.412
NC_035088.1	70520658	.	T	C	.	.	MAF_USDA=9.836
NC_035088.1	70520712	.	G	T	.	.	MAF_USDA=3.279
NC_035088.1	70520763	.	T	G	.	.	MAF_USDA=9.836
NC_035088.1	70520943	.	T	G	.	.	MAF_USDA=4.098
NC_035088.1	70520945	.	C	T	.	.	MAF_INRAE=5.833
NC_035088.1	70520987	.	T	G	.	.	MAF_INRAE=6.667
NC_035088.1	70521004	.	G	A	.	.	MAF_USDA=8.235
NC_035088.1	70521096	.	C	T	.	.	MAF_USDA=10.656
NC_035088.1	70521269	.	T	C	.	.	MAF_USDA=7.059
NC_035088.1	70521270	.	G	A	.	.	MAF_INRAE=14.557;MAF_USDA=37.059
NC_035088.1	70521285	.	C	A	.	.	MAF_INRAE=41.139;MAF_USDA=31.176
NC_035088.1	70521291	.	A	G	.	.	MAF_INRAE=41.139;MAF_USDA=24.118
NC_035088.1	70521297	.	C	T	.	.	MAF_USDA=10.417
NC_035088.1	70521298	.	A	G	.	.	MAF_INRAE=40.506;MAF_USDA=26.471
NC_035088.1	70521308	.	T	C	.	.	MAF_USDA=7.059
NC_035088.1	70521309	.	C	A	.	.	MAF_INRAE=40.506;MAF_USDA=23.529
NC_035088.1	70521314	.	T	G	.	.	MAF_INRAE=40.506;MAF_USDA=30.0
NC_035088.1	70521318	.	C	T	.	.	MAF_USDA=1.639
NC_035088.1	70521329	.	T	G	.	.	MAF_INRAE=41.139;MAF_USDA=23.529
NC_035088.1	70521356	.	G	C	.	.	MAF_USDA=7.143
NC_035088.1	70521381	.	A	G	.	.	MAF_USDA=10.119
NC_035088.1	70521499	.	C	T	.	.	MAF_INRAE=8.333;MAF_USDA=4.098
NC_035088.1	70521523	.	A	T	.	.	MAF_USDA=2.083
NC_035088.1	70521527	.	T	A	.	.	MAF_USDA=1.639
NC_035088.1	70521533	.	T	G	.	.	MAF_USDA=8.333
NC_035088.1	70521565	.	G	A	.	.	MAF_USDA=5.738
NC_035088.1	70521589	.	G	A	.	.	MAF_USDA=2.941
NC_035088.1	70521607	.	C	G	.	.	MAF_INRAE=13.924;MAF_USDA=6.25
NC_035088.1	70521609	.	T	C	.	.	MAF_INRAE=5.263;MAF_USDA=20.833
NC_035088.1	70521649	.	G	T	.	.	MAF_USDA=7.647
NC_035088.1	70521663	.	G	T	.	.	MAF_INRAE=12.025;MAF_USDA=25.882
NC_035088.1	70521695	.	G	A	.	.	MAF_INRAE=4.167;MAF_USDA=1.639
NC_035088.1	70521802	.	C	A	.	.	MAF_INRAE=45.57
NC_035088.1	70521809	.	T	C	.	.	MAF_INRAE=5.833
NC_035088.1	70521810	.	T	G	.	.	MAF_USDA=9.836
NC_035088.1	70521826	.	T	A	.	.	MAF_INRAE=41.139;MAF_USDA=37.5
NC_035088.1	70521837	.	C	A	.	.	MAF_INRAE=27.848;MAF_USDA=19.412
NC_035088.1	70521842	.	C	A	.	.	MAF_INRAE=46.835;MAF_USDA=50.0
NC_035088.1	70521847	.	T	A	.	.	MAF_INRAE=46.835;MAF_USDA=50.0
NC_035088.1	70521873	.	A	C	.	.	MAF_INRAE=27.848;MAF_USDA=17.647
NC_035088.1	70521876	.	G	C	.	.	MAF_USDA=3.279
NC_035088.1	70521902	.	C	T	.	.	MAF_USDA=5.738
NC_035088.1	70521966	.	A	T	.	.	MAF_USDA=8.197
NC_035088.1	70522028	.	C	A	.	.	MAF_INRAE=37.975;MAF_USDA=8.235
NC_035088.1	70522118	.	G	T	.	.	MAF_INRAE=38.608;MAF_USDA=22.917
NC_035088.1	70522166	.	T	A	.	.	MAF_INRAE=6.667
NC_035088.1	70522175	.	T	A	.	.	MAF_INRAE=6.667
NC_035088.1	70522179	.	G	A	.	.	MAF_USDA=1.639
NC_035088.1	70522281	.	G	A	.	.	MAF_USDA=4.118
NC_035088.1	70522300	.	G	A	.	.	MAF_INRAE=43.671;MAF_USDA=28.824
NC_035088.1	70522343	.	C	A	.	.	MAF_INRAE=13.924;MAF_USDA=5.882
NC_035088.1	70522489	.	T	C	.	.	MAF_INRAE=44.304;MAF_USDA=42.683
NC_035088.1	70522513	.	G	T	.	.	MAF_INRAE=6.667
NC_035088.1	70522533	.	T	C	.	.	MAF_INRAE=44.304;MAF_USDA=36.585
NC_035088.1	70522648	.	A	G	.	.	MAF_USDA=24.39
NC_035088.1	70522727	.	G	A	.	.	MAF_USDA=7.759
NC_035088.1	70522743	.	T	G	.	.	MAF_INRAE=38.608;MAF_USDA=8.537
NC_035088.1	70522883	.	A	T	.	.	MAF_USDA=11.864
NC_035088.1	70522920	.	T	C	.	.	MAF_USDA=6.627
NC_035088.1	70522924	.	G	A	.	.	MAF_INRAE=5.0
NC_035088.1	70523033	.	G	A	.	.	MAF_INRAE=4.167;MAF_USDA=9.167
NC_035088.1	70523051	.	G	T	.	.	MAF_USDA=1.667
NC_035088.1	70523064	.	C	T	.	.	MAF_USDA=1.667
NC_035088.1	70523085	.	G	A	.	.	MAF_USDA=7.927
NC_035088.1	70523086	.	T	C	.	.	MAF_INRAE=42.405;MAF_USDA=46.341
NC_035088.1	70523254	.	C	T	.	.	MAF_USDA=7.759
NC_035088.1	70523297	.	C	T	.	.	MAF_USDA=1.724
NC_035088.1	70523312	.	G	A	.	.	MAF_USDA=1.724
NC_035088.1	70523334	.	G	T	.	.	MAF_USDA=7.927
NC_035088.1	70523351	.	T	C	.	.	MAF_USDA=5.172
NC_035088.1	70523392	.	T	G	.	.	MAF_INRAE=10.759;MAF_USDA=6.627
NC_035088.1	70523473	.	A	G	.	.	MAF_INRAE=31.013;MAF_USDA=30.12
NC_035088.1	70523533	.	G	C	.	.	MAF_USDA=1.667
NC_035088.1	70523535	.	G	A	.	.	MAF_USDA=8.333
NC_035088.1	70523544	.	C	T	.	.	MAF_USDA=4.167
NC_035088.1	70523549	.	C	T	.	.	MAF_USDA=7.738
NC_035088.1	70523563	.	G	A	.	.	MAF_USDA=7.738
NC_035088.1	70524956	.	G	C	.	.	MAF_USDA=2.083
NC_035088.1	70525025	.	C	T	.	.	MAF_USDA=25.0
NC_035088.1	70525074	.	T	C	.	.	MAF_USDA=22.917
NC_035088.1	70525110	.	G	T	.	.	MAF_USDA=35.417
NC_035088.1	70525134	.	C	T	.	.	MAF_USDA=2.083
NC_035088.1	70525172	.	G	T	.	.	MAF_USDA=7.647
NC_035088.1	70525246	.	G	C	.	.	MAF_USDA=9.016
NC_035088.1	70525301	.	C	T	.	.	MAF_INRAE=13.291;MAF_USDA=5.882
NC_035088.1	70525380	.	T	G	.	.	MAF_INRAE=37.975;MAF_USDA=39.412
NC_035088.1	70525381	.	T	G	.	.	MAF_INRAE=48.333;MAF_USDA=39.412
NC_035088.1	70525382	.	C	G	.	.	MAF_INRAE=48.333;MAF_USDA=39.412
NC_035088.1	70525432	.	G	A	.	.	MAF_INRAE=15.823;MAF_USDA=12.353
NC_035088.1	70525433	.	A	T	.	.	MAF_USDA=9.016
NC_035088.1	70525479	.	G	A	.	.	MAF_INRAE=44.304;MAF_USDA=41.765
NC_035088.1	70525511	.	C	T	.	.	MAF_USDA=2.083
NC_035088.1	70525539	.	G	A	.	.	MAF_USDA=7.647
NC_035088.1	70525601	.	T	G	.	.	MAF_USDA=7.143
NC_035088.1	70525602	.	C	A	.	.	MAF_USDA=3.279
NC_035088.1	70525645	.	T	A	.	.	MAF_INRAE=3.333
NC_035088.1	70525646	.	T	A	.	.	MAF_INRAE=36.667
NC_035088.1	70525647	.	A	T	.	.	MAF_INRAE=12.5
NC_035088.1	70525705	.	G	A	.	.	MAF_USDA=1.639
NC_035088.1	70525711	.	C	T	.	.	MAF_USDA=1.639
NC_035088.1	70525761	.	C	A	.	.	MAF_USDA=8.824
NC_035088.1	70525764	.	C	A	.	.	MAF_USDA=5.294
NC_035088.1	70525767	.	C	T	.	.	MAF_USDA=6.471
NC_035088.1	70525800	.	C	T	.	.	MAF_USDA=6.557
NC_035088.1	70525810	.	A	G	.	.	MAF_INRAE=31.013;MAF_USDA=38.235
NC_035088.1	70525827	.	C	A	.	.	MAF_INRAE=4.167
NC_035088.1	70525944	.	C	A	.	.	MAF_INRAE=7.595;MAF_USDA=22.941
NC_035088.1	70525967	.	C	A	.	.	MAF_INRAE=10.526
NC_035088.1	70526030	.	T	G	.	.	MAF_INRAE=3.333;MAF_USDA=12.353
NC_035088.1	70526094	.	C	G	.	.	MAF_INRAE=36.709;MAF_USDA=28.235
NC_035088.1	70526137	.	C	A	.	.	MAF_INRAE=10.526;MAF_USDA=6.557
NC_035088.1	70526156	.	C	T	.	.	MAF_INRAE=18.333;MAF_USDA=14.118
NC_035088.1	70526168	.	A	C	.	.	MAF_INRAE=18.333;MAF_USDA=14.706
NC_035088.1	70526186	.	A	C	.	.	MAF_INRAE=22.5;MAF_USDA=28.235
NC_035088.1	70526189	.	G	T	.	.	MAF_INRAE=30.38;MAF_USDA=40.588
NC_035088.1	70526231	.	C	A	.	.	MAF_USDA=1.639
NC_035088.1	70526264	.	A	T	.	.	MAF_USDA=14.118
NC_035088.1	70526280	.	G	A	.	.	MAF_INRAE=44.304;MAF_USDA=17.059
NC_035088.1	70526352	.	C	G	.	.	MAF_USDA=4.118
NC_035088.1	70526430	.	C	T	.	.	MAF_INRAE=40.506;MAF_USDA=47.647
NC_035088.1	70526585	.	A	T	.	.	MAF_USDA=6.25
NC_035088.1	70526714	.	T	G	.	.	MAF_INRAE=13.924;MAF_USDA=27.083
NC_035088.1	70526805	.	A	G	.	.	MAF_INRAE=22.152;MAF_USDA=37.059
NC_035088.1	70526876	.	G	A	.	.	MAF_USDA=1.639
NC_035088.1	70526879	.	G	A	.	.	MAF_INRAE=13.291;MAF_USDA=9.412
NC_035088.1	70526984	.	C	T	.	.	MAF_INRAE=7.595;MAF_USDA=2.459
NC_035088.1	70527033	.	A	T	.	.	MAF_INRAE=13.924;MAF_USDA=17.647
NC_035088.1	70527196	.	T	C	.	.	MAF_USDA=1.639
NC_035088.1	70527197	.	G	A	.	.	MAF_USDA=1.639
NC_035088.1	70527198	.	T	A	.	.	MAF_INRAE=11.667;MAF_USDA=1.765
NC_035088.1	70527214	.	C	T	.	.	MAF_INRAE=18.333;MAF_USDA=12.941
NC_035088.1	70527242	.	C	T	.	.	MAF_INRAE=17.722;MAF_USDA=35.882
NC_035088.1	70527247	.	A	C	.	.	MAF_INRAE=17.722;MAF_USDA=35.882
NC_035088.1	70527283	.	G	T	.	.	MAF_INRAE=17.722;MAF_USDA=37.059
NC_035088.1	70527295	.	A	T	.	.	MAF_INRAE=17.722;MAF_USDA=36.471
NC_035088.1	70527315	.	A	C	.	.	MAF_INRAE=17.722;MAF_USDA=36.905
NC_035088.1	70527404	.	C	G	.	.	MAF_INRAE=12.658;MAF_USDA=12.353
NC_035088.1	70527475	.	T	C	.	.	MAF_INRAE=1.667;MAF_USDA=6.471
NC_035088.1	70527570	.	T	C	.	.	MAF_USDA=2.459
NC_035088.1	70527635	.	G	T	.	.	MAF_INRAE=5.0;MAF_USDA=18.235
NC_035088.1	70527639	.	T	G	.	.	MAF_INRAE=39.241;MAF_USDA=15.294
NC_035088.1	70527821	.	A	C	.	.	MAF_USDA=3.279
NC_035088.1	70527864	.	C	T	.	.	MAF_USDA=3.279
NC_035088.1	70527927	.	C	T	.	.	MAF_INRAE=1.667;MAF_USDA=6.471
NC_035088.1	70528056	.	G	A	.	.	MAF_INRAE=6.667
NC_035088.1	70528068	.	A	G	.	.	MAF_USDA=11.765
NC_035088.1	70528255	.	C	T	.	.	MAF_INRAE=10.526
NC_035088.1	70528431	.	A	C	.	.	MAF_INRAE=21.667;MAF_USDA=12.353
NC_035088.1	70528477	.	A	T	.	.	MAF_INRAE=39.873;MAF_USDA=17.647
NC_035088.1	70528511	.	C	T	.	.	MAF_INRAE=26.582;MAF_USDA=15.294
NC_035088.1	70528731	.	C	T	.	.	MAF_INRAE=18.354;MAF_USDA=41.765
NC_035088.1	70528753	.	G	T	.	.	MAF_INRAE=21.053
NC_035088.1	70528934	.	T	G	.	.	MAF_USDA=5.294
NC_035088.1	70528940	.	T	C	.	.	MAF_USDA=8.197
NC_035088.1	70528997	.	A	T	.	.	MAF_USDA=28.235
NC_035088.1	70529016	.	T	C	.	.	MAF_INRAE=44.304;MAF_USDA=39.412
NC_035088.1	70529033	.	G	A	.	.	MAF_INRAE=43.038;MAF_USDA=46.471
NC_035088.1	70529068	.	A	G	.	.	MAF_INRAE=4.167;MAF_USDA=10.656
NC_035088.1	70529083	.	C	T	.	.	MAF_INRAE=42.405;MAF_USDA=48.235
NC_035088.1	70529098	.	G	A	.	.	MAF_INRAE=32.278;MAF_USDA=19.412
NC_035088.1	70529100	.	A	T	.	.	MAF_INRAE=34.167;MAF_USDA=18.235
NC_035088.1	70529157	.	T	C	.	.	MAF_INRAE=44.304;MAF_USDA=46.471
NC_035088.1	70529170	.	A	G	.	.	MAF_INRAE=17.722;MAF_USDA=8.235
NC_035088.1	70529171	.	A	G	.	.	MAF_INRAE=13.333;MAF_USDA=8.235
NC_035088.1	70529180	.	G	A	.	.	MAF_INRAE=11.667;MAF_USDA=2.353
NC_035088.1	70529219	.	A	G	.	.	MAF_USDA=2.5
NC_035088.1	70529313	.	C	A	.	.	MAF_USDA=2.459
NC_035088.1	70529318	.	C	T	.	.	MAF_INRAE=8.333;MAF_USDA=3.279
NC_035088.1	70529321	.	T	C	.	.	MAF_USDA=3.279
NC_035088.1	70529427	.	A	T	.	.	MAF_USDA=4.098
NC_035088.1	70529438	.	G	A	.	.	MAF_USDA=2.459
NC_035088.1	70529440	.	A	G	.	.	MAF_INRAE=28.481;MAF_USDA=22.941
NC_035088.1	70529496	.	C	T	.	.	MAF_INRAE=44.304;MAF_USDA=37.647
NC_035088.1	70529551	.	C	A	.	.	MAF_INRAE=44.937;MAF_USDA=31.765
NC_035088.1	70529649	.	G	A	.	.	MAF_INRAE=14.167;MAF_USDA=9.412
NC_035088.1	70529663	.	C	T	.	.	MAF_USDA=4.098
NC_035088.1	70529765	.	A	G	.	.	MAF_USDA=5.738
NC_035088.1	70529806	.	C	T	.	.	MAF_INRAE=27.215;MAF_USDA=38.824
NC_035088.1	70529845	.	G	A	.	.	MAF_INRAE=18.333;MAF_USDA=2.459
NC_035088.1	70529997	.	T	G	.	.	MAF_INRAE=30.38;MAF_USDA=38.235
NC_035088.1	70530043	.	G	A	.	.	MAF_INRAE=29.747;MAF_USDA=8.235
NC_035088.1	70530099	.	C	T	.	.	MAF_INRAE=1.667;MAF_USDA=5.294
NC_035088.1	70530207	.	T	G	.	.	MAF_USDA=29.412
NC_035088.1	70530208	.	T	C	.	.	MAF_INRAE=10.0;MAF_USDA=12.941
NC_035088.1	70530254	.	T	G	.	.	MAF_INRAE=11.667;MAF_USDA=4.167
NC_035088.1	70530297	.	G	C	.	.	MAF_USDA=4.118
NC_035088.1	70530331	.	G	A	.	.	MAF_INRAE=8.333;MAF_USDA=4.918
NC_035088.1	70530360	.	T	G	.	.	MAF_INRAE=8.333;MAF_USDA=3.279
NC_035088.1	70530623	.	T	A	.	.	MAF_INRAE=24.051;MAF_USDA=15.294
NC_035088.1	70530682	.	A	G	.	.	MAF_USDA=4.918
NC_035088.1	70530844	.	C	A	.	.	MAF_INRAE=27.848;MAF_USDA=21.765
NC_035088.1	70530845	.	C	T	.	.	MAF_INRAE=20.0;MAF_USDA=21.765
NC_035088.1	70530846	.	C	T	.	.	MAF_INRAE=20.0;MAF_USDA=21.765
NC_035088.1	70530953	.	G	A	.	.	MAF_USDA=5.738
NC_035088.1	70530955	.	A	G	.	.	MAF_USDA=5.738
NC_035088.1	70530971	.	T	G	.	.	MAF_USDA=4.918
NC_035088.1	70530974	.	C	T	.	.	MAF_USDA=3.279
NC_035088.1	70530976	.	C	G	.	.	MAF_USDA=4.098
NC_035088.1	70530980	.	G	A	.	.	MAF_USDA=3.279
NC_035088.1	70530993	.	C	A	.	.	MAF_USDA=3.279
NC_035088.1	70530995	.	G	C	.	.	MAF_USDA=4.098
NC_035088.1	70531006	.	G	A	.	.	MAF_USDA=1.639
NC_035088.1	70531028	.	G	A	.	.	MAF_INRAE=39.241;MAF_USDA=49.412
NC_035088.1	70531112	.	G	A	.	.	MAF_INRAE=26.582;MAF_USDA=10.588
NC_035088.1	70531222	.	C	T	.	.	MAF_INRAE=41.772;MAF_USDA=49.412
NC_035088.1	70531629	.	T	C	.	.	MAF_USDA=31.176
NC_035088.1	70531727	.	T	G	.	.	MAF_INRAE=27.215;MAF_USDA=11.765
NC_035088.1	70531738	.	G	T	.	.	MAF_INRAE=21.053;MAF_USDA=3.279
NC_035088.1	70531784	.	A	G	.	.	MAF_USDA=2.459
NC_035088.1	70531804	.	A	C	.	.	MAF_INRAE=28.481;MAF_USDA=41.667
NC_035088.1	70531814	.	T	A	.	.	MAF_INRAE=40.506;MAF_USDA=48.235
NC_035088.1	70531855	.	G	T	.	.	MAF_USDA=5.738
NC_035088.1	70531885	.	G	C	.	.	MAF_USDA=5.294
NC_035088.1	70531918	.	T	A	.	.	MAF_USDA=32.787
NC_035088.1	70531950	.	A	T	.	.	MAF_USDA=4.918
NC_035088.1	70531953	.	G	T	.	.	MAF_USDA=12.5
NC_035088.1	70532043	.	G	A	.	.	MAF_INRAE=15.833;MAF_USDA=9.412
NC_035088.1	70532065	.	G	T	.	.	MAF_USDA=7.647
NC_035088.1	70532105	.	C	T	.	.	MAF_INRAE=21.519;MAF_USDA=8.235
NC_035088.1	70532249	.	C	G	.	.	MAF_USDA=29.762
NC_035088.1	70532279	.	C	G	.	.	MAF_INRAE=22.152;MAF_USDA=8.235
NC_035088.1	70532339	.	C	A	.	.	MAF_USDA=4.167
NC_035088.1	70532457	.	G	T	.	.	MAF_INRAE=18.333;MAF_USDA=2.459
NC_035088.1	70532526	.	G	A	.	.	MAF_INRAE=15.833;MAF_USDA=10.0
NC_035088.1	70532534	.	G	A	.	.	MAF_INRAE=6.962;MAF_USDA=9.412
NC_035088.1	70532561	.	A	G	.	.	MAF_USDA=1.639
NC_035088.1	70532577	.	A	G	.	.	MAF_INRAE=28.481;MAF_USDA=20.0
NC_035088.1	70532619	.	A	C	.	.	MAF_INRAE=10.0;MAF_USDA=8.824
NC_035088.1	70532656	.	T	G	.	.	MAF_INRAE=27.215;MAF_USDA=40.588
NC_035088.1	70532658	.	G	A	.	.	MAF_USDA=4.918
NC_035088.1	70532678	.	G	A	.	.	MAF_INRAE=10.0;MAF_USDA=8.235
NC_035088.1	70532681	.	G	A	.	.	MAF_USDA=28.235
NC_035088.1	70532691	.	A	G	.	.	MAF_INRAE=15.833;MAF_USDA=9.412
NC_035088.1	70532740	.	A	G	.	.	MAF_INRAE=10.0;MAF_USDA=12.353
NC_035088.1	70532907	.	C	A	.	.	MAF_INRAE=6.329;MAF_USDA=20.833
NC_035088.1	70533056	.	C	T	.	.	MAF_INRAE=4.167;MAF_USDA=8.197
NC_035088.1	70533191	.	A	G	.	.	MAF_INRAE=15.833;MAF_USDA=9.412
NC_035088.1	70533218	.	G	A	.	.	MAF_INRAE=27.848;MAF_USDA=19.412
NC_035088.1	70533240	.	A	G	.	.	MAF_INRAE=13.291;MAF_USDA=6.471
NC_035088.1	70533278	.	A	C	.	.	MAF_INRAE=27.215;MAF_USDA=40.588
NC_035088.1	70533291	.	C	T	.	.	MAF_USDA=1.639
NC_035088.1	70533361	.	A	C	.	.	MAF_USDA=4.918
NC_035088.1	70533368	.	A	T	.	.	MAF_INRAE=18.421;MAF_USDA=8.235
NC_035088.1	70533374	.	G	T	.	.	MAF_INRAE=50.0;MAF_USDA=27.083
NC_035088.1	70533471	.	C	T	.	.	MAF_INRAE=49.167;MAF_USDA=46.471
NC_035088.1	70533501	.	C	T	.	.	MAF_USDA=7.059
NC_035088.1	70533513	.	A	C	.	.	MAF_USDA=7.059
NC_035088.1	70533560	.	A	T	.	.	MAF_INRAE=35.0;MAF_USDA=39.583
NC_035088.1	70533568	.	C	T	.	.	MAF_USDA=1.639
NC_035088.1	70533619	.	C	T	.	.	MAF_USDA=4.918
NC_035088.1	70533620	.	G	T	.	.	MAF_USDA=12.5
NC_035088.1	70533661	.	C	T	.	.	MAF_INRAE=39.241;MAF_USDA=48.235
NC_035088.1	70533663	.	T	A	.	.	MAF_INRAE=34.167;MAF_USDA=41.176
NC_035088.1	70533749	.	G	A	.	.	MAF_INRAE=27.215;MAF_USDA=10.588
NC_035088.1	70533844	.	C	T	.	.	MAF_INRAE=20.886;MAF_USDA=8.235
NC_035088.1	70533869	.	G	A	.	.	MAF_USDA=3.279
NC_035088.1	70533906	.	T	A	.	.	MAF_INRAE=1.667;MAF_USDA=5.294
NC_035088.1	70533910	.	C	A	.	.	MAF_USDA=9.412
NC_035088.1	70533911	.	C	A	.	.	MAF_INRAE=5.263;MAF_USDA=44.706
NC_035088.1	70533916	.	A	C	.	.	MAF_INRAE=5.263;MAF_USDA=44.706
NC_035088.1	70533966	.	G	A	.	.	MAF_INRAE=24.684;MAF_USDA=11.176
NC_035088.1	70533977	.	C	T	.	.	MAF_INRAE=27.215;MAF_USDA=40.0
NC_035088.1	70534124	.	C	A	.	.	MAF_USDA=1.639
NC_035088.1	70534157	.	T	G	.	.	MAF_USDA=4.118
NC_035088.1	70534158	.	T	C	.	.	MAF_USDA=4.118
NC_035088.1	70534171	.	C	A	.	.	MAF_INRAE=1.667;MAF_USDA=5.882
NC_035088.1	70534204	.	A	G	.	.	MAF_INRAE=4.167;MAF_USDA=1.639
NC_035088.1	70534288	.	T	C	.	.	MAF_INRAE=4.167;MAF_USDA=9.836
NC_035088.1	70534304	.	G	A	.	.	MAF_USDA=1.639
NC_035088.1	70534326	.	C	G	.	.	MAF_INRAE=22.152;MAF_USDA=9.412
NC_035088.1	70534403	.	G	A	.	.	MAF_INRAE=1.667;MAF_USDA=6.471
NC_035088.1	70534421	.	G	A	.	.	MAF_USDA=1.639
NC_035088.1	70534425	.	C	T	.	.	MAF_INRAE=1.667;MAF_USDA=5.882
NC_035088.1	70534447	.	T	C	.	.	MAF_INRAE=8.333;MAF_USDA=32.941
NC_035088.1	70534448	.	G	A	.	.	MAF_USDA=2.459
NC_035088.1	70534567	.	G	A	.	.	MAF_USDA=2.459
NC_035088.1	70534627	.	T	G	.	.	MAF_USDA=1.639
NC_035088.1	70534687	.	T	G	.	.	MAF_USDA=29.412
NC_035088.1	70534720	.	G	A	.	.	MAF_INRAE=15.823
NC_035088.1	70534844	.	G	T	.	.	MAF_INRAE=4.167;MAF_USDA=7.377
NC_035088.1	70534977	.	T	C	.	.	MAF_INRAE=1.667;MAF_USDA=6.471
NC_035088.1	70535014	.	T	A	.	.	MAF_USDA=1.639
NC_035088.1	70535142	.	G	T	.	.	MAF_USDA=15.294
NC_035088.1	70535167	.	G	A	.	.	MAF_USDA=2.459
NC_035088.1	70535305	.	A	T	.	.	MAF_INRAE=6.329;MAF_USDA=6.471
NC_035088.1	70535359	.	C	A	.	.	MAF_INRAE=24.167;MAF_USDA=44.706
NC_035088.1	70535423	.	A	G	.	.	MAF_INRAE=15.833;MAF_USDA=9.412
NC_035088.1	70535454	.	C	A	.	.	MAF_INRAE=13.291;MAF_USDA=7.059
NC_035088.1	70535690	.	T	C	.	.	MAF_INRAE=24.167;MAF_USDA=44.706
NC_035088.1	70535705	.	A	G	.	.	MAF_INRAE=13.291;MAF_USDA=5.882
NC_035088.1	70535774	.	A	C	.	.	MAF_INRAE=24.167;MAF_USDA=42.353
NC_035088.1	70535813	.	C	T	.	.	MAF_USDA=4.098
NC_035088.1	70535836	.	T	G	.	.	MAF_INRAE=15.833;MAF_USDA=7.647
NC_035088.1	70535855	.	A	T	.	.	MAF_USDA=28.824
NC_035088.1	70535864	.	G	A	.	.	MAF_USDA=1.639
NC_035088.1	70535916	.	T	A	.	.	MAF_INRAE=10.526
NC_035088.1	70535950	.	T	G	.	.	MAF_INRAE=21.053
NC_035088.1	70536032	.	A	G	.	.	MAF_USDA=2.459
NC_035088.1	70536046	.	G	A	.	.	MAF_INRAE=24.684;MAF_USDA=11.176
NC_035088.1	70536129	.	G	A	.	.	MAF_INRAE=15.833;MAF_USDA=7.647
NC_035088.1	70536265	.	C	T	.	.	MAF_INRAE=21.519;MAF_USDA=8.235
NC_035088.1	70536281	.	T	A	.	.	MAF_INRAE=15.833;MAF_USDA=7.647
NC_035088.1	70536471	.	A	C	.	.	MAF_USDA=4.098
NC_035088.1	70536501	.	C	T	.	.	MAF_INRAE=1.667;MAF_USDA=6.471
NC_035088.1	70536564	.	A	C	.	.	MAF_INRAE=15.0;MAF_USDA=7.647
NC_035088.1	70536744	.	A	G	.	.	MAF_INRAE=6.962;MAF_USDA=8.824
NC_035088.1	70536788	.	T	A	.	.	MAF_INRAE=10.526
NC_035088.1	70536827	.	G	A	.	.	MAF_USDA=2.459
NC_035088.1	70536911	.	C	A	.	.	MAF_INRAE=15.0;MAF_USDA=7.647
NC_035088.1	70536963	.	A	T	.	.	MAF_INRAE=24.051;MAF_USDA=20.833
NC_035088.1	70536965	.	G	T	.	.	MAF_USDA=20.833
NC_035088.1	70537004	.	T	G	.	.	MAF_USDA=4.098
NC_035088.1	70537057	.	G	A	.	.	MAF_USDA=29.412
NC_035088.1	70537072	.	T	C	.	.	MAF_INRAE=24.167;MAF_USDA=44.118
NC_035088.1	70537092	.	A	G	.	.	MAF_USDA=1.639
NC_035088.1	70537101	.	T	A	.	.	MAF_USDA=2.459
NC_035088.1	70537135	.	A	T	.	.	MAF_USDA=1.639
NC_035088.1	70537166	.	T	C	.	.	MAF_INRAE=15.833;MAF_USDA=7.647
NC_035088.1	70537194	.	G	T	.	.	MAF_USDA=4.118
NC_035088.1	70537195	.	A	G	.	.	MAF_USDA=4.118
NC_035088.1	70537199	.	G	T	.	.	MAF_INRAE=4.167;MAF_USDA=1.639
NC_035088.1	70537288	.	C	G	.	.	MAF_INRAE=7.5;MAF_USDA=2.459
NC_035088.1	70537351	.	G	T	.	.	MAF_INRAE=14.557;MAF_USDA=12.353
NC_035088.1	70537412	.	G	A	.	.	MAF_USDA=5.882
NC_035088.1	70537440	.	A	C	.	.	MAF_INRAE=25.316;MAF_USDA=8.235
NC_035088.1	70537473	.	G	T	.	.	MAF_USDA=1.639
NC_035088.1	70537503	.	C	T	.	.	MAF_INRAE=10.526
NC_035088.1	70537514	.	T	C	.	.	MAF_USDA=1.639
NC_035088.1	70537550	.	C	T	.	.	MAF_USDA=2.459
NC_035088.1	70537604	.	G	A	.	.	MAF_INRAE=11.667;MAF_USDA=1.765
NC_035088.1	70537654	.	T	A	.	.	MAF_INRAE=39.241;MAF_USDA=33.529
NC_035088.1	70537733	.	T	C	.	.	MAF_INRAE=44.937;MAF_USDA=42.353
NC_035088.1	70537759	.	G	T	.	.	MAF_USDA=2.459
NC_035088.1	70537783	.	A	G	.	.	MAF_USDA=6.557
NC_035088.1	70537784	.	T	C	.	.	MAF_INRAE=8.333;MAF_USDA=12.353
NC_035088.1	70537906	.	T	C	.	.	MAF_USDA=4.918
NC_035088.1	70537929	.	G	T	.	.	MAF_INRAE=18.354
NC_035088.1	70538022	.	C	A	.	.	MAF_INRAE=10.833;MAF_USDA=2.353
NC_035088.1	70538032	.	T	G	.	.	MAF_INRAE=11.667
NC_035088.1	70538040	.	T	G	.	.	MAF_INRAE=11.667;MAF_USDA=1.765
NC_035088.1	70538052	.	C	A	.	.	MAF_USDA=1.786
NC_035088.1	70538053	.	A	G	.	.	MAF_USDA=1.786
NC_035088.1	70538054	.	G	A	.	.	MAF_USDA=1.786
NC_035088.1	70538069	.	G	T	.	.	MAF_USDA=1.667
NC_035088.1	70538075	.	A	C	.	.	MAF_USDA=4.167
NC_035088.1	70538127	.	C	G	.	.	MAF_USDA=8.333
NC_035088.1	70538224	.	C	A	.	.	MAF_USDA=8.333
NC_035088.1	70538803	.	G	T	.	.	MAF_USDA=4.348
NC_035088.1	70538976	.	G	C	.	.	MAF_USDA=4.098
NC_035088.1	70538999	.	G	T	.	.	MAF_INRAE=8.333;MAF_USDA=3.279
NC_035088.1	70539040	.	T	C	.	.	MAF_INRAE=5.263
NC_035088.1	70539050	.	G	T	.	.	MAF_INRAE=8.333;MAF_USDA=3.279
NC_035088.1	70539056	.	C	T	.	.	MAF_INRAE=5.263
NC_035088.1	70539064	.	G	T	.	.	MAF_INRAE=5.263
NC_035088.1	70539072	.	C	G	.	.	MAF_INRAE=5.263
NC_035088.1	70539085	.	C	A	.	.	MAF_INRAE=22.785;MAF_USDA=11.176
NC_035088.1	70539091	.	G	T	.	.	MAF_USDA=4.918
NC_035088.1	70539129	.	A	G	.	.	MAF_INRAE=5.263
NC_035088.1	70539140	.	A	G	.	.	MAF_INRAE=5.263
NC_035088.1	70539292	.	ATCGTC	ATCGTG	.	.	MAF_USDA=4.348
NC_035088.1	70539297	.	C	G	.	.	MAF_INRAE=11.667
NC_035088.1	70539353	.	A	C	.	.	MAF_INRAE=34.177;MAF_USDA=4.348
NC_035088.1	70539410	.	C	T	.	.	MAF_INRAE=13.924;MAF_USDA=6.522
NC_035088.1	70539536	.	G	T	.	.	MAF_INRAE=36.842;MAF_USDA=4.348
NC_035088.1	70539757	.	TATACAAAAAAC	TATACAAAAAAA	.	.	MAF_USDA=22.917
NC_035088.1	70539768	.	C	A	.	.	MAF_INRAE=6.962
NC_035088.1	70539836	.	C	G	.	.	MAF_INRAE=1.667;MAF_USDA=10.87
NC_035088.1	70539891	.	T	A	.	.	MAF_USDA=2.174
NC_035088.1	70539907	.	T	G	.	.	MAF_INRAE=11.667;MAF_USDA=4.348
NC_035088.1	70540004	.	C	T	.	.	MAF_INRAE=8.333
NC_035088.1	70540065	.	C	A	.	.	MAF_USDA=2.174
NC_035088.1	70540163	.	T	C	.	.	MAF_USDA=8.696
NC_035088.1	70540418	.	A	G	.	.	MAF_USDA=2.174
NC_035088.1	70540499	.	T	C	.	.	MAF_INRAE=36.709;MAF_USDA=47.826
NC_035088.1	70540519	.	C	A	.	.	MAF_INRAE=34.177;MAF_USDA=4.348
NC_035088.1	70540521	.	A	C	.	.	MAF_INRAE=20.0;MAF_USDA=4.348
NC_035088.1	70540522	.	A	C	.	.	MAF_INRAE=13.333
NC_035088.1	70540586	.	C	T	.	.	MAF_INRAE=6.962;MAF_USDA=21.739
NC_035088.1	70540693	.	A	C	.	.	MAF_INRAE=25.833
NC_035088.1	70540700	.	A	G	.	.	MAF_INRAE=26.667
NC_035088.1	70540701	.	A	G	.	.	MAF_INRAE=26.667
NC_035088.1	70540703	.	C	A	.	.	MAF_INRAE=26.667
NC_035088.1	70540749	.	T	C	.	.	MAF_INRAE=24.051
NC_035088.1	70540831	.	G	A	.	.	MAF_INRAE=18.354
NC_035088.1	70540852	.	C	A	.	.	MAF_USDA=1.639
NC_035088.1	70540858	.	T	C	.	.	MAF_INRAE=5.833;MAF_USDA=14.118
NC_035088.1	70540896	.	T	G	.	.	MAF_INRAE=33.544;MAF_USDA=6.471
NC_035088.1	70540951	.	C	T	.	.	MAF_USDA=3.279
NC_035088.1	70540996	.	A	G	.	.	MAF_USDA=5.738
NC_035088.1	70541084	.	C	T	.	.	MAF_USDA=6.557
NC_035088.1	70541096	.	G	T	.	.	MAF_USDA=3.279
NC_035088.1	70541147	.	C	A	.	.	MAF_USDA=4.918
NC_035088.1	70541149	.	C	T	.	.	MAF_USDA=4.918
NC_035088.1	70541167	.	C	T	.	.	MAF_USDA=4.348
NC_035088.1	70541213	.	C	T	.	.	MAF_USDA=6.557
NC_035088.1	70541270	.	C	T	.	.	MAF_INRAE=31.646;MAF_USDA=6.471
NC_035088.1	70541323	.	A	G	.	.	MAF_USDA=8.475
NC_035088.1	70541442	.	C	A	.	.	MAF_INRAE=17.5
NC_035088.1	70541443	.	A	T	.	.	MAF_INRAE=17.5
NC_035088.1	70541459	.	T	C	.	.	MAF_INRAE=24.684
NC_035088.1	70541468	.	A	C	.	.	MAF_INRAE=10.526
NC_035088.1	70541590	.	A	C	.	.	MAF_INRAE=32.5;MAF_USDA=6.471
NC_035088.1	70541602	.	A	T	.	.	MAF_USDA=7.377
NC_035088.1	70541630	.	T	G	.	.	MAF_USDA=1.639
NC_035088.1	70541632	.	T	C	.	.	MAF_INRAE=7.5;MAF_USDA=3.279
NC_035088.1	70541637	.	C	G	.	.	MAF_USDA=1.639
NC_035088.1	70541643	.	G	T	.	.	MAF_INRAE=1.667;MAF_USDA=6.25
NC_035088.1	70541672	.	G	A	.	.	MAF_USDA=3.279
NC_035088.1	70541674	.	A	T	.	.	MAF_USDA=7.377
NC_035088.1	70541675	.	C	T	.	.	MAF_USDA=6.557
NC_035088.1	70541693	.	C	A	.	.	MAF_USDA=4.918
NC_035088.1	70541695	.	T	A	.	.	MAF_USDA=4.918
NC_035088.1	70541696	.	C	T	.	.	MAF_USDA=2.459
NC_035088.1	70541698	.	C	T	.	.	MAF_USDA=2.459
NC_035088.1	70541706	.	C	T	.	.	MAF_INRAE=17.5;MAF_USDA=16.667
NC_035088.1	70541707	.	G	A	.	.	MAF_USDA=2.459
NC_035088.1	70541720	.	G	T	.	.	MAF_USDA=2.459
NC_035088.1	70541722	.	C	T	.	.	MAF_USDA=3.279
NC_035088.1	70541723	.	C	A	.	.	MAF_USDA=2.459
NC_035088.1	70541774	.	T	A	.	.	MAF_INRAE=12.5
NC_035088.1	70541816	.	G	A	.	.	MAF_USDA=6.557
NC_035088.1	70541870	.	T	C	.	.	MAF_INRAE=20.0
NC_035088.1	70541873	.	A	C	.	.	MAF_INRAE=2.5;MAF_USDA=2.353
NC_035088.1	70541920	.	AC	AA	.	.	MAF_USDA=10.417
NC_035088.1	70542035	.	C	G	.	.	MAF_INRAE=21.519;MAF_USDA=8.235
NC_035088.1	70542084	.	G	T	.	.	MAF_INRAE=33.544;MAF_USDA=12.353
NC_035088.1	70542106	.	T	C	.	.	MAF_USDA=2.459
NC_035088.1	70542164	.	C	T	.	.	MAF_INRAE=18.354
NC_035088.1	70542181	.	T	G	.	.	MAF_INRAE=33.544;MAF_USDA=7.059
NC_035088.1	70542246	.	T	A	.	.	MAF_INRAE=21.053;MAF_USDA=12.5
NC_035088.1	70542289	.	C	T	.	.	MAF_USDA=5.738
NC_035088.1	70542305	.	C	T	.	.	MAF_INRAE=18.333;MAF_USDA=1.639
NC_035088.1	70542377	.	T	C	.	.	MAF_INRAE=36.709;MAF_USDA=49.412
NC_035088.1	70542397	.	C	T	.	.	MAF_INRAE=11.667;MAF_USDA=1.765
NC_035088.1	70542456	.	C	G	.	.	MAF_USDA=5.738
NC_035088.1	70542550	.	G	T	.	.	MAF_INRAE=36.842;MAF_USDA=25.294
NC_035088.1	70542577	.	C	T	.	.	MAF_USDA=6.557
NC_035088.1	70542612	.	G	C	.	.	MAF_USDA=4.098
NC_035088.1	70542690	.	G	A	.	.	MAF_INRAE=31.579;MAF_USDA=8.235
NC_035088.1	70542850	.	T	C	.	.	MAF_USDA=4.918
NC_035088.1	70542891	.	G	A	.	.	MAF_USDA=4.918
NC_035088.1	70542983	.	T	G	.	.	MAF_INRAE=32.911;MAF_USDA=30.588
NC_035088.1	70543058	.	G	A	.	.	MAF_INRAE=37.342;MAF_USDA=37.5
NC_035088.1	70543087	.	A	C	.	.	MAF_USDA=1.639
NC_035088.1	70543094	.	A	T	.	.	MAF_INRAE=5.263;MAF_USDA=6.471
NC_035088.1	70543117	.	C	T	.	.	MAF_USDA=5.738
NC_035088.1	70543131	.	A	T	.	.	MAF_USDA=1.639
NC_035088.1	70543196	.	T	C	.	.	MAF_INRAE=34.177;MAF_USDA=31.176
NC_035088.1	70543375	.	T	G	.	.	MAF_INRAE=33.544;MAF_USDA=11.765
NC_035088.1	70543376	.	T	C	.	.	MAF_INRAE=32.5;MAF_USDA=11.765
NC_035088.1	70543554	.	T	C	.	.	MAF_USDA=18.235
NC_035088.1	70543617	.	T	A	.	.	MAF_USDA=17.647
NC_035088.1	70543618	.	C	G	.	.	MAF_USDA=17.647
NC_035088.1	70543749	.	A	T	.	.	MAF_USDA=4.706
NC_035088.1	70543750	.	C	A	.	.	MAF_USDA=15.294
NC_035088.1	70543771	.	A	G	.	.	MAF_INRAE=36.842;MAF_USDA=8.333
NC_035088.1	70543879	.	C	T	.	.	MAF_USDA=2.083
NC_035088.1	70544123	.	T	A	.	.	MAF_USDA=18.75
NC_035088.1	70544158	.	G	T	.	.	MAF_USDA=20.833
NC_035088.1	70549928	.	C	T	.	.	MAF_USDA=4.167
NC_035088.1	70550216	.	G	A	.	.	MAF_USDA=3.333
NC_035088.1	70550265	.	T	C	.	.	MAF_INRAE=22.152;MAF_USDA=8.235
NC_035088.1	70550290	.	G	A	.	.	MAF_USDA=5.738
NC_035088.1	70550327	.	C	A	.	.	MAF_USDA=5.738
NC_035088.1	70550421	.	C	T	.	.	MAF_USDA=1.176
NC_035088.1	70550446	.	A	T	.	.	MAF_INRAE=17.722;MAF_USDA=4.098
NC_035088.1	70550455	.	C	A	.	.	MAF_USDA=6.557
NC_035088.1	70550488	.	A	G	.	.	MAF_INRAE=32.278;MAF_USDA=11.765
NC_035088.1	70550550	.	C	T	.	.	MAF_USDA=1.639
NC_035088.1	70550603	.	C	T	.	.	MAF_USDA=6.557
NC_035088.1	70550673	.	C	T	.	.	MAF_INRAE=11.667;MAF_USDA=1.765
NC_035088.1	70550764	.	T	C	.	.	MAF_INRAE=33.544;MAF_USDA=12.353
NC_035088.1	70550781	.	C	T	.	.	MAF_USDA=6.557
NC_035088.1	70550786	.	T	A	.	.	MAF_USDA=6.557
NC_035088.1	70550800	.	C	T	.	.	MAF_USDA=6.557
NC_035088.1	70550801	.	T	C	.	.	MAF_USDA=6.557
NC_035088.1	70550825	.	T	G	.	.	MAF_INRAE=21.519;MAF_USDA=8.235
NC_035088.1	70550830	.	C	A	.	.	MAF_INRAE=21.519;MAF_USDA=8.235
NC_035088.1	70550891	.	T	C	.	.	MAF_USDA=6.557
NC_035088.1	70550970	.	C	A	.	.	MAF_INRAE=18.354;MAF_USDA=4.918
NC_035088.1	70550989	.	A	T	.	.	MAF_USDA=5.738
NC_035088.1	70550991	.	C	G	.	.	MAF_USDA=1.639
NC_035088.1	70551100	.	G	T	.	.	MAF_INRAE=41.139;MAF_USDA=42.262
NC_035088.1	70551117	.	C	A	.	.	MAF_INRAE=5.833;MAF_USDA=13.69
NC_035088.1	70551146	.	T	G	.	.	MAF_INRAE=22.152;MAF_USDA=8.333
NC_035088.1	70551233	.	A	T	.	.	MAF_USDA=4.348
NC_035088.1	70551234	.	A	C	.	.	MAF_USDA=4.348
NC_035088.1	70551268	.	T	A	.	.	MAF_USDA=6.557
NC_035088.1	70551346	.	T	A	.	.	MAF_USDA=6.557
NC_035088.1	70551401	.	T	C	.	.	MAF_INRAE=8.333;MAF_USDA=3.279
NC_035088.1	70551451	.	C	A	.	.	MAF_INRAE=15.823
NC_035088.1	70551463	.	C	T	.	.	MAF_USDA=5.738
NC_035088.1	70551484	.	G	A	.	.	MAF_USDA=18.852
NC_035088.1	70551534	.	G	A	.	.	MAF_USDA=6.557
NC_035088.1	70551630	.	A	C	.	.	MAF_USDA=5.738
NC_035088.1	70551653	.	A	T	.	.	MAF_INRAE=11.667;MAF_USDA=4.167
NC_035088.1	70551766	.	C	A	.	.	MAF_INRAE=33.544;MAF_USDA=6.548
NC_035088.1	70551922	.	T	C	.	.	MAF_INRAE=1.667;MAF_USDA=5.294
NC_035088.1	70551933	.	T	G	.	.	MAF_INRAE=33.333;MAF_USDA=28.235
NC_035088.1	70552020	.	G	A	.	.	MAF_INRAE=32.911;MAF_USDA=6.471
NC_035088.1	70552029	.	G	T	.	.	MAF_INRAE=32.911;MAF_USDA=6.471
NC_035088.1	70552065	.	C	T	.	.	MAF_USDA=4.706
NC_035088.1	70552072	.	T	C	.	.	MAF_USDA=5.738
NC_035088.1	70552131	.	C	T	.	.	MAF_USDA=17.059
NC_035088.1	70552170	.	T	C	.	.	MAF_INRAE=34.177;MAF_USDA=29.412
NC_035088.1	70552230	.	G	T	.	.	MAF_USDA=4.918
NC_035088.1	70552361	.	G	T	.	.	MAF_INRAE=11.667;MAF_USDA=1.765
NC_035088.1	70552441	.	G	A	.	.	MAF_INRAE=8.333;MAF_USDA=3.279
NC_035088.1	70552577	.	C	T	.	.	MAF_USDA=5.738
NC_035088.1	70552626	.	T	A	.	.	MAF_USDA=10.588
NC_035088.1	70552678	.	A	G	.	.	MAF_INRAE=6.962
NC_035088.1	70552685	.	T	A	.	.	MAF_INRAE=33.544
NC_035088.1	70552699	.	C	T	.	.	MAF_INRAE=41.139
NC_035088.1	70552713	.	T	C	.	.	MAF_INRAE=6.962;MAF_USDA=20.833
NC_035088.1	70552725	.	C	T	.	.	MAF_USDA=12.5
NC_035088.1	70552760	.	G	C	.	.	MAF_USDA=5.738
NC_035088.1	70552768	.	C	T	.	.	MAF_USDA=2.459
NC_035088.1	70552786	.	T	C	.	.	MAF_USDA=2.083
NC_035088.1	70552827	.	T	G	.	.	MAF_INRAE=33.544;MAF_USDA=11.765
NC_035088.1	70552888	.	T	C	.	.	MAF_USDA=18.235
NC_035088.1	70552979	.	C	T	.	.	MAF_INRAE=8.333;MAF_USDA=4.098
NC_035088.1	70553064	.	C	T	.	.	MAF_USDA=6.557
NC_035088.1	70553113	.	G	A	.	.	MAF_USDA=5.738
NC_035088.1	70553174	.	C	T	.	.	MAF_USDA=1.639
NC_035088.1	70553185	.	G	T	.	.	MAF_INRAE=32.911;MAF_USDA=7.647
NC_035088.1	70553252	.	C	G	.	.	MAF_INRAE=32.911;MAF_USDA=11.765
NC_035088.1	70553277	.	G	A	.	.	MAF_USDA=5.738
NC_035088.1	70553305	.	G	A	.	.	MAF_INRAE=6.962;MAF_USDA=10.0
NC_035088.1	70553318	.	G	A	.	.	MAF_INRAE=1.667;MAF_USDA=5.294
NC_035088.1	70553344	.	C	T	.	.	MAF_USDA=5.738
NC_035088.1	70553427	.	A	C	.	.	MAF_USDA=4.118
NC_035088.1	70553515	.	C	T	.	.	MAF_USDA=6.034
NC_035088.1	70553587	.	T	G	.	.	MAF_USDA=7.627
NC_035088.1	70553588	.	G	T	.	.	MAF_USDA=13.095
NC_035088.1	70553618	.	T	C	.	.	MAF_USDA=20.0
NC_035088.1	70553647	.	A	G	.	.	MAF_USDA=1.176
NC_035088.1	70553723	.	G	A	.	.	MAF_USDA=1.765
NC_035088.1	70553737	.	A	G	.	.	MAF_USDA=1.639
NC_035088.1	70553882	.	G	T	.	.	MAF_USDA=5.833
NC_035088.1	70553938	.	C	A	.	.	MAF_USDA=2.459
NC_035088.1	70554010	.	C	T	.	.	MAF_USDA=4.918
NC_035088.1	70554043	.	C	A	.	.	MAF_USDA=5.738
NC_035088.1	70554153	.	C	T	.	.	MAF_INRAE=5.263;MAF_USDA=10.588
NC_035088.1	70554154	.	G	A	.	.	MAF_USDA=1.667
NC_035088.1	70554196	.	G	A	.	.	MAF_USDA=1.695
NC_035088.1	70554345	.	C	T	.	.	MAF_USDA=5.738
NC_035088.1	70554346	.	G	A	.	.	MAF_INRAE=33.544;MAF_USDA=7.059
NC_035088.1	70554375	.	G	T	.	.	MAF_USDA=6.557
NC_035088.1	70554379	.	C	T	.	.	MAF_INRAE=34.177;MAF_USDA=28.824
NC_035088.1	70554552	.	T	G	.	.	MAF_USDA=5.738
NC_035088.1	70554590	.	G	A	.	.	MAF_INRAE=15.789;MAF_USDA=2.941
NC_035088.1	70554632	.	C	T	.	.	MAF_USDA=21.176
NC_035088.1	70554652	.	A	C	.	.	MAF_USDA=10.417
NC_035088.1	70554658	.	C	T	.	.	MAF_USDA=5.738
NC_035088.1	70554694	.	G	A	.	.	MAF_INRAE=8.333;MAF_USDA=3.279
NC_035088.1	70554787	.	T	C	.	.	MAF_INRAE=33.544;MAF_USDA=31.176
NC_035088.1	70554796	.	C	T	.	.	MAF_USDA=4.098
NC_035088.1	70554812	.	T	A	.	.	MAF_USDA=6.557
NC_035088.1	70554846	.	C	A	.	.	MAF_USDA=4.098
NC_035088.1	70554850	.	C	A	.	.	MAF_USDA=1.639
NC_035088.1	70554851	.	A	G	.	.	MAF_USDA=24.118
NC_035088.1	70554898	.	C	T	.	.	MAF_USDA=6.557
NC_035088.1	70554971	.	G	A	.	.	MAF_USDA=4.918
NC_035088.1	70554977	.	G	A	.	.	MAF_USDA=4.918
NC_035088.1	70555057	.	T	A	.	.	MAF_USDA=5.738
NC_035088.1	70555110	.	A	G	.	.	MAF_INRAE=34.177;MAF_USDA=30.0
NC_035088.1	70555121	.	C	T	.	.	MAF_USDA=10.417
NC_035088.1	70555133	.	C	T	.	.	MAF_INRAE=6.962;MAF_USDA=2.353
NC_035088.1	70555193	.	T	G	.	.	MAF_USDA=6.557
NC_035088.1	70555198	.	C	T	.	.	MAF_INRAE=6.962;MAF_USDA=10.0
NC_035088.1	70555331	.	T	A	.	.	MAF_USDA=3.333
NC_035088.1	70555336	.	A	C	.	.	MAF_INRAE=39.873;MAF_USDA=17.857
NC_035088.1	70555341	.	T	C	.	.	MAF_USDA=5.833
NC_035088.1	70555355	.	G	C	.	.	MAF_USDA=3.333
NC_035088.1	70555392	.	A	G	.	.	MAF_INRAE=39.873;MAF_USDA=16.471
NC_035088.1	70555416	.	C	A	.	.	MAF_USDA=18.824
NC_035088.1	70555559	.	T	G	.	.	MAF_USDA=3.279
NC_035088.1	70555694	.	T	C	.	.	MAF_USDA=14.118
NC_035088.1	70555710	.	C	G	.	.	MAF_INRAE=11.667
NC_035088.1	70555842	.	C	T	.	.	MAF_INRAE=15.823
NC_035088.1	70555998	.	T	C	.	.	MAF_USDA=14.118
NC_035088.1	70556025	.	C	T	.	.	MAF_INRAE=10.526
NC_035088.1	70556152	.	T	C	.	.	MAF_USDA=1.639
NC_035088.1	70556214	.	C	A	.	.	MAF_INRAE=5.263;MAF_USDA=20.833
NC_035088.1	70556378	.	A	G	.	.	MAF_USDA=4.098
NC_035088.1	70556415	.	A	C	.	.	MAF_INRAE=22.152;MAF_USDA=8.235
NC_035088.1	70556681	.	T	C	.	.	MAF_INRAE=41.139;MAF_USDA=29.412
NC_035088.1	70556763	.	T	G	.	.	MAF_USDA=7.377
NC_035088.1	70556818	.	A	G	.	.	MAF_USDA=5.738
NC_035088.1	70556849	.	A	G	.	.	MAF_USDA=3.279
NC_035088.1	70556990	.	C	T	.	.	MAF_INRAE=8.333;MAF_USDA=3.333
NC_035088.1	70557046	.	T	C	.	.	MAF_INRAE=5.063
NC_035088.1	70557113	.	A	C	.	.	MAF_INRAE=18.333;MAF_USDA=2.459
NC_035088.1	70557235	.	A	G	.	.	MAF_INRAE=40.506;MAF_USDA=32.941
NC_035088.1	70557322	.	T	G	.	.	MAF_USDA=4.098
NC_035088.1	70557325	.	C	T	.	.	MAF_USDA=3.279
NC_035088.1	70557329	.	A	T	.	.	MAF_USDA=4.098
NC_035088.1	70557334	.	G	T	.	.	MAF_INRAE=26.582;MAF_USDA=4.167
NC_035088.1	70557435	.	A	G	.	.	MAF_USDA=8.197
NC_035088.1	70557645	.	T	C	.	.	MAF_USDA=4.098
NC_035088.1	70557712	.	A	G	.	.	MAF_INRAE=8.333;MAF_USDA=3.279
NC_035088.1	70557847	.	T	A	.	.	MAF_INRAE=10.526
NC_035088.1	70557856	.	C	T	.	.	MAF_INRAE=38.608;MAF_USDA=24.706
NC_035088.1	70557881	.	G	A	.	.	MAF_USDA=16.471
NC_035088.1	70557928	.	T	G	.	.	MAF_USDA=3.279
NC_035088.1	70557965	.	C	T	.	.	MAF_INRAE=5.833;MAF_USDA=14.118
NC_035088.1	70557996	.	G	A	.	.	MAF_USDA=4.098
NC_035088.1	70558105	.	C	A	.	.	MAF_USDA=4.098
NC_035088.1	70558124	.	C	T	.	.	MAF_USDA=13.529
NC_035088.1	70558125	.	T	C	.	.	MAF_USDA=14.118
NC_035088.1	70558148	.	C	T	.	.	MAF_INRAE=11.667;MAF_USDA=4.167
NC_035088.1	70558166	.	G	A	.	.	MAF_INRAE=21.519;MAF_USDA=8.235
NC_035088.1	70558167	.	G	A	.	.	MAF_INRAE=18.333;MAF_USDA=8.235
NC_035088.1	70558265	.	A	G	.	.	MAF_INRAE=6.962;MAF_USDA=9.412
NC_035088.1	70558380	.	T	G	.	.	MAF_USDA=4.098
NC_035088.1	70558493	.	C	T	.	.	MAF_USDA=3.333
NC_035088.1	70558637	.	C	T	.	.	MAF_USDA=3.279
NC_035088.1	70559430	.	G	T	.	.	MAF_USDA=39.881
NC_035088.1	70559536	.	A	T	.	.	MAF_INRAE=26.316;MAF_USDA=40.588
NC_035088.1	70559615	.	A	G	.	.	MAF_INRAE=21.053;MAF_USDA=4.118
NC_035088.1	70559684	.	C	A	.	.	MAF_INRAE=6.962;MAF_USDA=12.5
NC_035088.1	70559687	.	T	G	.	.	MAF_INRAE=1.667;MAF_USDA=5.357
NC_035088.1	70559695	.	G	A	.	.	MAF_INRAE=15.823
NC_035088.1	70559701	.	G	A	.	.	MAF_INRAE=1.667;MAF_USDA=5.294
NC_035088.1	70559723	.	G	A	.	.	MAF_INRAE=34.177;MAF_USDA=14.706
NC_035088.1	70559773	.	A	C	.	.	MAF_INRAE=41.139;MAF_USDA=22.941
NC_035088.1	70559829	.	A	T	.	.	MAF_USDA=1.639
NC_035088.1	70559866	.	C	T	.	.	MAF_USDA=2.459
NC_035088.1	70559882	.	T	G	.	.	MAF_USDA=1.639
NC_035088.1	70560383	.	G	A	.	.	MAF_USDA=1.176
NC_035088.1	70560593	.	G	C	.	.	MAF_USDA=4.918
NC_035088.1	70560661	.	C	A	.	.	MAF_INRAE=10.526;MAF_USDA=1.765
NC_035088.1	70560792	.	A	C	.	.	MAF_INRAE=34.177;MAF_USDA=18.824
NC_035088.1	70560809	.	A	G	.	.	MAF_USDA=6.25
NC_035088.1	70560882	.	G	T	.	.	MAF_USDA=1.639
NC_035088.1	70560929	.	C	T	.	.	MAF_INRAE=6.962;MAF_USDA=8.824
NC_035088.1	70561085	.	A	T	.	.	MAF_USDA=1.639
NC_035088.1	70561117	.	T	A	.	.	MAF_USDA=1.639
NC_035088.1	70561136	.	G	A	.	.	MAF_INRAE=34.177
NC_035088.1	70561150	.	T	G	.	.	MAF_INRAE=17.5;MAF_USDA=8.197
NC_035088.1	70561217	.	T	G	.	.	MAF_INRAE=34.177;MAF_USDA=15.882
NC_035088.1	70561251	.	A	T	.	.	MAF_INRAE=6.962;MAF_USDA=9.412
NC_035088.1	70561276	.	T	G	.	.	MAF_INRAE=6.962
NC_035088.1	70561281	.	T	A	.	.	MAF_INRAE=9.167;MAF_USDA=17.213
NC_035088.1	70561282	.	T	G	.	.	MAF_INRAE=9.167;MAF_USDA=17.213
NC_035088.1	70561297	.	G	T	.	.	MAF_INRAE=9.167;MAF_USDA=16.393
NC_035088.1	70561298	.	A	T	.	.	MAF_INRAE=9.167;MAF_USDA=15.294
NC_035088.1	70561351	.	C	T	.	.	MAF_INRAE=9.167;MAF_USDA=14.706
NC_035088.1	70561403	.	G	A	.	.	MAF_INRAE=6.962;MAF_USDA=4.098
NC_035088.1	70561415	.	A	T	.	.	MAF_INRAE=40.506;MAF_USDA=25.41
NC_035088.1	70561480	.	A	G	.	.	MAF_INRAE=41.139;MAF_USDA=29.412
NC_035088.1	70561529	.	T	G	.	.	MAF_INRAE=41.139;MAF_USDA=30.588
NC_035088.1	70561532	.	C	A	.	.	MAF_USDA=1.176
NC_035088.1	70561551	.	G	T	.	.	MAF_INRAE=27.215;MAF_USDA=2.353
NC_035088.1	70561656	.	A	C	.	.	MAF_INRAE=9.167;MAF_USDA=12.353
NC_035088.1	70561694	.	A	C	.	.	MAF_USDA=6.471
NC_035088.1	70561772	.	A	G	.	.	MAF_INRAE=17.722;MAF_USDA=15.294
NC_035088.1	70561797	.	T	C	.	.	MAF_INRAE=9.167;MAF_USDA=14.706
NC_035088.1	70561841	.	A	G	.	.	MAF_INRAE=15.789;MAF_USDA=2.353
NC_035088.1	70561934	.	G	A	.	.	MAF_INRAE=9.494;MAF_USDA=14.706
NC_035088.1	70562000	.	G	A	.	.	MAF_USDA=5.738
NC_035088.1	70562009	.	G	T	.	.	MAF_INRAE=10.526
NC_035088.1	70562222	.	G	A	.	.	MAF_USDA=5.294
NC_035088.1	70562230	.	C	T	.	.	MAF_INRAE=5.263;MAF_USDA=20.833
NC_035088.1	70562371	.	G	T	.	.	MAF_INRAE=10.526
NC_035088.1	70562430	.	A	C	.	.	MAF_INRAE=10.526
NC_035088.1	70562547	.	C	A	.	.	MAF_INRAE=7.895;MAF_USDA=33.333
NC_035088.1	70562549	.	A	G	.	.	MAF_USDA=21.429
NC_035088.1	70562550	.	A	T	.	.	MAF_USDA=21.429
NC_035088.1	70562557	.	C	A	.	.	MAF_INRAE=1.667;MAF_USDA=25.0
NC_035088.1	70562565	.	G	T	.	.	MAF_INRAE=1.667;MAF_USDA=20.238
NC_035088.1	70562566	.	T	G	.	.	MAF_INRAE=1.667;MAF_USDA=20.833
NC_035088.1	70562569	.	C	A	.	.	MAF_INRAE=2.5;MAF_USDA=20.238
NC_035088.1	70562570	.	A	G	.	.	MAF_INRAE=2.5;MAF_USDA=20.833
NC_035088.1	70562588	.	C	A	.	.	MAF_INRAE=26.667;MAF_USDA=44.048
NC_035088.1	70562590	.	A	G	.	.	MAF_INRAE=3.333;MAF_USDA=19.048
NC_035088.1	70562595	.	G	A	.	.	MAF_INRAE=2.5;MAF_USDA=20.833
NC_035088.1	70562611	.	G	T	.	.	MAF_INRAE=1.667;MAF_USDA=21.765
NC_035088.1	70562614	.	A	G	.	.	MAF_INRAE=1.667;MAF_USDA=22.353
NC_035088.1	70562633	.	G	A	.	.	MAF_USDA=21.765
NC_035088.1	70562636	.	T	C	.	.	MAF_USDA=21.176
NC_035088.1	70562637	.	T	A	.	.	MAF_USDA=20.588
NC_035088.1	70562654	.	G	A	.	.	MAF_USDA=20.833
NC_035088.1	70562674	.	G	C	.	.	MAF_USDA=8.333
NC_035088.1	70562688	.	C	G	.	.	MAF_USDA=10.417
NC_035088.1	70562689	.	T	C	.	.	MAF_USDA=8.333
NC_035088.1	70562694	.	A	C	.	.	MAF_USDA=8.333
NC_035088.1	70562695	.	T	C	.	.	MAF_USDA=6.25
NC_035088.1	70562733	.	A	T	.	.	MAF_INRAE=7.895;MAF_USDA=10.588
NC_035088.1	70562799	.	G	A	.	.	MAF_INRAE=19.62;MAF_USDA=8.929
NC_035088.1	70562851	.	T	A	.	.	MAF_USDA=4.706
NC_035088.1	70562866	.	A	G	.	.	MAF_INRAE=1.667
NC_035088.1	70562871	.	G	A	.	.	MAF_INRAE=2.5
NC_035088.1	70562882	.	G	A	.	.	MAF_USDA=3.279
NC_035088.1	70562924	.	T	G	.	.	MAF_INRAE=1.667;MAF_USDA=4.706
NC_035088.1	70562933	.	A	C	.	.	MAF_INRAE=11.667;MAF_USDA=8.333
NC_035088.1	70562936	.	C	T	.	.	MAF_INRAE=12.5;MAF_USDA=12.5
NC_035088.1	70562939	.	A	C	.	.	MAF_INRAE=13.333;MAF_USDA=10.417
NC_035088.1	70562943	.	G	A	.	.	MAF_INRAE=15.0
NC_035088.1	70562952	.	C	T	.	.	MAF_INRAE=15.0
NC_035088.1	70562966	.	T	C	.	.	MAF_INRAE=19.167
NC_035088.1	70562991	.	T	C	.	.	MAF_INRAE=24.167
NC_035088.1	70563008	.	G	A	.	.	MAF_INRAE=27.5;MAF_USDA=27.083
NC_035088.1	70563015	.	G	A	.	.	MAF_USDA=10.588
NC_035088.1	70563024	.	C	T	.	.	MAF_USDA=1.639
NC_035088.1	70563032	.	C	T	.	.	MAF_USDA=33.333
NC_035088.1	70563047	.	A	T	.	.	MAF_USDA=28.235
NC_035088.1	70563050	.	C	A	.	.	MAF_USDA=27.647
NC_035088.1	70563053	.	T	C	.	.	MAF_USDA=24.706
NC_035088.1	70563076	.	T	C	.	.	MAF_INRAE=30.833
NC_035088.1	70563078	.	G	A	.	.	MAF_INRAE=31.667
NC_035088.1	70563097	.	T	G	.	.	MAF_INRAE=29.167
NC_035088.1	70563113	.	C	T	.	.	MAF_INRAE=31.667
NC_035088.1	70563146	.	C	A	.	.	MAF_INRAE=25.0
NC_035088.1	70563174	.	T	C	.	.	MAF_INRAE=26.667
NC_035088.1	70563183	.	T	C	.	.	MAF_INRAE=27.5
NC_035088.1	70563187	.	A	T	.	.	MAF_INRAE=27.5
NC_035088.1	70563205	.	C	T	.	.	MAF_INRAE=19.167
NC_035088.1	70563217	.	A	G	.	.	MAF_INRAE=5.833
NC_035088.1	70563239	.	A	G	.	.	MAF_INRAE=13.333;MAF_USDA=22.131
NC_035088.1	70563262	.	T	C	.	.	MAF_INRAE=14.167;MAF_USDA=15.574
NC_035088.1	70563263	.	C	T	.	.	MAF_INRAE=7.895
NC_035088.1	70563315	.	C	G	.	.	MAF_INRAE=14.557
NC_035088.1	70563326	.	G	T	.	.	MAF_INRAE=19.62;MAF_USDA=14.118
NC_035088.1	70563361	.	G	A	.	.	MAF_INRAE=12.5
NC_035088.1	70563363	.	G	A	.	.	MAF_INRAE=40.0
NC_035088.1	70563376	.	T	C	.	.	MAF_INRAE=43.333;MAF_USDA=47.917
NC_035088.1	70563380	.	A	G	.	.	MAF_INRAE=43.333;MAF_USDA=47.917
NC_035088.1	70563381	.	C	A	.	.	MAF_INRAE=43.333
NC_035088.1	70563392	.	T	G	.	.	MAF_INRAE=43.333;MAF_USDA=47.917
NC_035088.1	70563403	.	A	T	.	.	MAF_INRAE=43.333
NC_035088.1	70563424	.	G	T	.	.	MAF_INRAE=44.167
NC_035088.1	70563427	.	T	C	.	.	MAF_USDA=9.836
NC_035088.1	70563435	.	T	C	.	.	MAF_USDA=1.639
NC_035088.1	70563445	.	T	G	.	.	MAF_INRAE=44.167
NC_035088.1	70563456	.	T	G	.	.	MAF_INRAE=44.167
NC_035088.1	70563473	.	C	T	.	.	MAF_USDA=8.333
NC_035088.1	70563496	.	A	T	.	.	MAF_INRAE=42.5
NC_035088.1	70563512	.	G	C	.	.	MAF_INRAE=40.833
NC_035088.1	70563518	.	G	A	.	.	MAF_INRAE=40.833;MAF_USDA=43.75
NC_035088.1	70563519	.	G	C	.	.	MAF_INRAE=40.833;MAF_USDA=41.667
NC_035088.1	70563533	.	C	T	.	.	MAF_USDA=1.639
NC_035088.1	70563534	.	A	T	.	.	MAF_INRAE=40.0;MAF_USDA=37.5
NC_035088.1	70563549	.	C	A	.	.	MAF_INRAE=41.667;MAF_USDA=35.417
NC_035088.1	70563551	.	A	C	.	.	MAF_INRAE=43.333;MAF_USDA=27.647
NC_035088.1	70563561	.	T	G	.	.	MAF_INRAE=39.167;MAF_USDA=35.417
NC_035088.1	70563571	.	A	G	.	.	MAF_INRAE=37.5;MAF_USDA=31.25
NC_035088.1	70563575	.	G	A	.	.	MAF_INRAE=10.833
NC_035088.1	70563581	.	T	A	.	.	MAF_INRAE=19.62;MAF_USDA=14.118
NC_035088.1	70563587	.	G	C	.	.	MAF_INRAE=36.667;MAF_USDA=35.417
NC_035088.1	70563602	.	A	T	.	.	MAF_INRAE=34.167
NC_035088.1	70563604	.	C	A	.	.	MAF_INRAE=34.167
NC_035088.1	70563605	.	A	G	.	.	MAF_INRAE=34.167;MAF_USDA=22.917
NC_035088.1	70563618	.	T	C	.	.	MAF_INRAE=29.167
NC_035088.1	70563628	.	T	A	.	.	MAF_INRAE=20.833
NC_035088.1	70563630	.	C	G	.	.	MAF_INRAE=20.833;MAF_USDA=15.574
NC_035088.1	70563634	.	G	A	.	.	MAF_INRAE=20.833;MAF_USDA=25.0
NC_035088.1	70563642	.	G	T	.	.	MAF_INRAE=20.0
NC_035088.1	70563648	.	G	A	.	.	MAF_INRAE=18.333
NC_035088.1	70563649	.	A	C	.	.	MAF_INRAE=18.333
NC_035088.1	70563651	.	A	G	.	.	MAF_INRAE=17.5
NC_035088.1	70563663	.	T	C	.	.	MAF_INRAE=12.5
NC_035088.1	70563674	.	C	T	.	.	MAF_INRAE=10.0
NC_035088.1	70563729	.	T	A	.	.	MAF_USDA=12.353
NC_035088.1	70563775	.	T	A	.	.	MAF_INRAE=3.333;MAF_USDA=5.738
NC_035088.1	70563779	.	C	A	.	.	MAF_INRAE=5.833;MAF_USDA=5.882
NC_035088.1	70563795	.	C	T	.	.	MAF_USDA=10.588
NC_035088.1	70563815	.	A	G	.	.	MAF_INRAE=18.333
NC_035088.1	70563820	.	T	A	.	.	MAF_INRAE=19.167;MAF_USDA=11.176
NC_035088.1	70563826	.	C	A	.	.	MAF_INRAE=20.0;MAF_USDA=8.333
NC_035088.1	70563827	.	A	C	.	.	MAF_INRAE=20.0;MAF_USDA=14.583
NC_035088.1	70563834	.	T	C	.	.	MAF_INRAE=20.833
NC_035088.1	70563844	.	T	C	.	.	MAF_INRAE=22.5
NC_035088.1	70563852	.	G	A	.	.	MAF_USDA=2.459
NC_035088.1	70563878	.	G	A	.	.	MAF_INRAE=10.0
NC_035088.1	70563898	.	A	G	.	.	MAF_INRAE=3.333
NC_035088.1	70563900	.	A	T	.	.	MAF_INRAE=2.5
NC_035088.1	70563917	.	T	G	.	.	MAF_INRAE=3.333
NC_035088.1	70563935	.	C	A	.	.	MAF_INRAE=13.291;MAF_USDA=6.471
NC_035088.1	70563945	.	C	T	.	.	MAF_USDA=8.197
NC_035088.1	70563948	.	C	T	.	.	MAF_USDA=7.377
NC_035088.1	70563985	.	T	C	.	.	MAF_USDA=6.557
NC_035088.1	70563989	.	G	C	.	.	MAF_USDA=5.738
NC_035088.1	70564000	.	G	T	.	.	MAF_USDA=6.667
NC_035088.1	70564031	.	C	T	.	.	MAF_USDA=3.333
NC_035088.1	70564048	.	A	G	.	.	MAF_USDA=11.765
NC_035088.1	70564066	.	G	T	.	.	MAF_USDA=1.639
NC_035088.1	70564080	.	T	G	.	.	MAF_INRAE=11.667;MAF_USDA=4.167
NC_035088.1	70564094	.	C	A	.	.	MAF_INRAE=22.5
NC_035088.1	70564096	.	G	T	.	.	MAF_INRAE=22.5
NC_035088.1	70564187	.	A	C	.	.	MAF_INRAE=10.526
NC_035088.1	70564215	.	A	T	.	.	MAF_INRAE=10.526;MAF_USDA=2.459
NC_035088.1	70564351	.	C	T	.	.	MAF_INRAE=15.823
NC_035088.1	70564357	.	A	T	.	.	MAF_USDA=3.529
NC_035088.1	70564419	.	T	C	.	.	MAF_INRAE=15.823
NC_035088.1	70564454	.	C	A	.	.	MAF_INRAE=4.167;MAF_USDA=1.639
NC_035088.1	70564483	.	C	T	.	.	MAF_INRAE=10.526;MAF_USDA=15.294
NC_035088.1	70564539	.	T	G	.	.	MAF_USDA=11.176
NC_035088.1	70564722	.	G	A	.	.	MAF_USDA=4.918
NC_035088.1	70564757	.	G	A	.	.	MAF_USDA=2.459
NC_035088.1	70564813	.	A	G	.	.	MAF_USDA=13.529
NC_035088.1	70564931	.	A	G	.	.	MAF_USDA=4.098
NC_035088.1	70564961	.	C	A	.	.	MAF_USDA=14.118
NC_035088.1	70564971	.	A	C	.	.	MAF_INRAE=10.526;MAF_USDA=14.118
NC_035088.1	70565008	.	G	A	.	.	MAF_USDA=1.639
NC_035088.1	70565048	.	C	T	.	.	MAF_USDA=1.639
NC_035088.1	70565076	.	G	T	.	.	MAF_USDA=1.765
NC_035088.1	70565146	.	T	C	.	.	MAF_INRAE=10.526;MAF_USDA=2.459
NC_035088.1	70565205	.	C	T	.	.	MAF_INRAE=10.526;MAF_USDA=14.118
NC_035088.1	70565253	.	A	T	.	.	MAF_INRAE=10.526;MAF_USDA=2.459
NC_035088.1	70565261	.	T	A	.	.	MAF_USDA=1.176
NC_035088.1	70565345	.	A	G	.	.	MAF_USDA=6.25
NC_035088.1	70565412	.	G	A	.	.	MAF_INRAE=1.667;MAF_USDA=5.294
NC_035088.1	70565461	.	C	T	.	.	MAF_USDA=1.639
NC_035088.1	70565469	.	T	C	.	.	MAF_INRAE=10.526
NC_035088.1	70565475	.	A	G	.	.	MAF_INRAE=10.526;MAF_USDA=1.639
NC_035088.1	70565534	.	T	C	.	.	MAF_INRAE=10.526;MAF_USDA=13.529
NC_035088.1	70565546	.	T	C	.	.	MAF_USDA=12.353
NC_035088.1	70565573	.	A	G	.	.	MAF_USDA=2.083
NC_035088.1	70565603	.	C	A	.	.	MAF_USDA=1.176
NC_035088.1	70565726	.	A	G	.	.	MAF_USDA=1.639
NC_035088.1	70565735	.	C	T	.	.	MAF_INRAE=22.152;MAF_USDA=8.235
NC_035088.1	70565759	.	T	G	.	.	MAF_USDA=1.765
NC_035088.1	70565779	.	A	T	.	.	MAF_INRAE=10.526;MAF_USDA=2.459
NC_035088.1	70565864	.	T	A	.	.	MAF_USDA=10.417
NC_035088.1	70565876	.	G	A	.	.	MAF_USDA=10.417
NC_035088.1	70565940	.	G	T	.	.	MAF_USDA=12.353
NC_035088.1	70565981	.	A	C	.	.	MAF_USDA=1.765
NC_035088.1	70566067	.	C	A	.	.	MAF_INRAE=21.053
NC_035088.1	70566082	.	A	G	.	.	MAF_USDA=4.098
NC_035088.1	70566120	.	C	T	.	.	MAF_USDA=5.294
NC_035088.1	70566124	.	C	T	.	.	MAF_USDA=1.639
NC_035088.1	70566144	.	T	C	.	.	MAF_USDA=4.098
NC_035088.1	70566159	.	C	A	.	.	MAF_USDA=4.098
NC_035088.1	70566225	.	A	C	.	.	MAF_INRAE=10.526;MAF_USDA=2.459
NC_035088.1	70566335	.	C	T	.	.	MAF_USDA=1.639
NC_035088.1	70566355	.	T	A	.	.	MAF_INRAE=10.526;MAF_USDA=13.69
NC_035088.1	70566370	.	T	G	.	.	MAF_INRAE=10.526;MAF_USDA=1.667
NC_035088.1	70566410	.	G	A	.	.	MAF_INRAE=15.823
NC_035088.1	70566467	.	C	A	.	.	MAF_INRAE=18.333;MAF_USDA=2.459
NC_035088.1	70566478	.	C	T	.	.	MAF_INRAE=10.526;MAF_USDA=18.235
NC_035088.1	70566500	.	C	T	.	.	MAF_USDA=1.765
NC_035088.1	70566501	.	A	G	.	.	MAF_INRAE=21.053
NC_035088.1	70566514	.	T	A	.	.	MAF_USDA=12.353
NC_035088.1	70566520	.	A	T	.	.	MAF_INRAE=21.053;MAF_USDA=8.235
NC_035088.1	70566530	.	A	C	.	.	MAF_USDA=1.639
NC_035088.1	70566534	.	C	T	.	.	MAF_USDA=5.738
NC_035088.1	70566605	.	G	T	.	.	MAF_INRAE=10.526;MAF_USDA=2.459
NC_035088.1	70566627	.	C	T	.	.	MAF_USDA=4.918
NC_035088.1	70566658	.	A	G	.	.	MAF_USDA=1.639
NC_035088.1	70566731	.	A	C	.	.	MAF_INRAE=22.5;MAF_USDA=9.836
NC_035088.1	70566777	.	C	T	.	.	MAF_USDA=4.098
NC_035088.1	70566834	.	G	A	.	.	MAF_INRAE=10.526;MAF_USDA=3.279
NC_035088.1	70566883	.	G	T	.	.	MAF_INRAE=10.526;MAF_USDA=11.176
NC_035088.1	70566938	.	G	A	.	.	MAF_INRAE=13.924;MAF_USDA=36.471
NC_035088.1	70566940	.	A	G	.	.	MAF_INRAE=25.833;MAF_USDA=16.471
NC_035088.1	70566960	.	T	G	.	.	MAF_INRAE=24.051;MAF_USDA=31.765
NC_035088.1	70566962	.	C	A	.	.	MAF_USDA=1.639
NC_035088.1	70566963	.	A	T	.	.	MAF_USDA=3.279
NC_035088.1	70567050	.	T	C	.	.	MAF_INRAE=10.526;MAF_USDA=2.459
NC_035088.1	70567064	.	G	A	.	.	MAF_INRAE=15.823
NC_035088.1	70567068	.	A	G	.	.	MAF_USDA=12.5
NC_035088.1	70567071	.	T	C	.	.	MAF_INRAE=10.526;MAF_USDA=12.353
NC_035088.1	70567098	.	A	T	.	.	MAF_USDA=6.557
NC_035088.1	70567106	.	A	G	.	.	MAF_USDA=6.557
NC_035088.1	70567147	.	T	A	.	.	MAF_INRAE=21.053;MAF_USDA=1.639
NC_035088.1	70567351	.	G	C	.	.	MAF_INRAE=6.667
NC_035088.1	70567365	.	T	A	.	.	MAF_INRAE=10.526;MAF_USDA=2.459
NC_035088.1	70567417	.	C	T	.	.	MAF_USDA=1.765
NC_035088.1	70567441	.	G	A	.	.	MAF_USDA=12.941
NC_035088.1	70567445	.	C	A	.	.	MAF_USDA=1.639
NC_035088.1	70567692	.	T	C	.	.	MAF_INRAE=18.333;MAF_USDA=8.197
NC_035088.1	70567736	.	A	C	.	.	MAF_INRAE=10.526;MAF_USDA=2.083
NC_035088.1	70567737	.	C	A	.	.	MAF_INRAE=12.5
NC_035088.1	70567738	.	C	A	.	.	MAF_INRAE=12.5
NC_035088.1	70567740	.	A	C	.	.	MAF_USDA=25.0
NC_035088.1	70567741	.	A	G	.	.	MAF_INRAE=1.667;MAF_USDA=12.5
NC_035088.1	70567766	.	C	A	.	.	MAF_INRAE=10.526;MAF_USDA=2.459
NC_035088.1	70567771	.	G	C	.	.	MAF_INRAE=10.526
NC_035088.1	70567860	.	C	T	.	.	MAF_USDA=1.639
NC_035088.1	70567916	.	T	C	.	.	MAF_INRAE=18.354;MAF_USDA=11.765
NC_035088.1	70567946	.	C	T	.	.	MAF_USDA=2.083
NC_035088.1	70568090	.	T	C	.	.	MAF_INRAE=10.526;MAF_USDA=2.459
NC_035088.1	70568136	.	G	T	.	.	MAF_INRAE=19.62;MAF_USDA=10.588
NC_035088.1	70568201	.	G	A	.	.	MAF_INRAE=29.114;MAF_USDA=18.235
NC_035088.1	70568237	.	A	T	.	.	MAF_INRAE=22.5;MAF_USDA=10.656
NC_035088.1	70568250	.	A	C	.	.	MAF_INRAE=22.5;MAF_USDA=10.656
NC_035088.1	70568353	.	G	A	.	.	MAF_USDA=5.738
NC_035088.1	70568405	.	C	A	.	.	MAF_INRAE=36.709;MAF_USDA=16.471
NC_035088.1	70568427	.	G	A	.	.	MAF_USDA=3.279
NC_035088.1	70568456	.	G	T	.	.	MAF_USDA=2.083
NC_035088.1	70568470	.	C	T	.	.	MAF_USDA=4.098
NC_035088.1	70568487	.	G	A	.	.	MAF_USDA=2.459
NC_035088.1	70568500	.	A	C	.	.	MAF_INRAE=15.823
NC_035088.1	70568501	.	A	T	.	.	MAF_INRAE=19.62;MAF_USDA=9.412
NC_035088.1	70568526	.	C	T	.	.	MAF_INRAE=11.667;MAF_USDA=2.353
NC_035088.1	70568600	.	T	A,G	.	.	MAF_INRAE=10.526;MAF_USDA=2.459
NC_035088.1	70568657	.	A	T	.	.	MAF_INRAE=8.333;MAF_USDA=3.279
NC_035088.1	70568674	.	C	T	.	.	MAF_USDA=1.765
NC_035088.1	70568690	.	G	A	.	.	MAF_INRAE=11.667;MAF_USDA=2.353
NC_035088.1	70568702	.	G	C	.	.	MAF_INRAE=21.053
NC_035088.1	70568718	.	G	A	.	.	MAF_USDA=6.471
NC_035088.1	70568828	.	T	C	.	.	MAF_USDA=4.098
NC_035088.1	70568839	.	A	G	.	.	MAF_INRAE=10.526;MAF_USDA=4.098
NC_035088.1	70568844	.	A	T	.	.	MAF_USDA=1.639
NC_035088.1	70568854	.	A	C	.	.	MAF_INRAE=15.823;MAF_USDA=5.294
NC_035088.1	70568886	.	A	G	.	.	MAF_INRAE=5.263;MAF_USDA=20.833
NC_035088.1	70568936	.	A	G	.	.	MAF_INRAE=13.291
NC_035088.1	70568942	.	G	T	.	.	MAF_INRAE=19.62
NC_035088.1	70568947	.	G	A	.	.	MAF_INRAE=12.5
NC_035088.1	70568991	.	T	C	.	.	MAF_INRAE=2.5
NC_035088.1	70568993	.	A	G	.	.	MAF_INRAE=2.5
NC_035088.1	70569000	.	A	C	.	.	MAF_INRAE=2.5
NC_035088.1	70569001	.	T	C	.	.	MAF_INRAE=2.5
NC_035088.1	70569013	.	C	T	.	.	MAF_INRAE=3.333
NC_035088.1	70569020	.	C	A	.	.	MAF_INRAE=3.333
NC_035088.1	70569047	.	T	C	.	.	MAF_INRAE=3.333
NC_035088.1	70569049	.	T	C	.	.	MAF_INRAE=3.333
NC_035088.1	70569050	.	G	A	.	.	MAF_INRAE=3.333
NC_035088.1	70569128	.	G	C	.	.	MAF_USDA=22.917
NC_035088.1	70569214	.	G	A	.	.	MAF_USDA=3.279
NC_035088.1	70569282	.	G	T	.	.	MAF_INRAE=26.667;MAF_USDA=18.235
NC_035088.1	70569506	.	G	A	.	.	MAF_USDA=2.459
NC_035088.1	70569535	.	T	C	.	.	MAF_INRAE=37.975;MAF_USDA=20.0
NC_035088.1	70569555	.	A	G	.	.	MAF_INRAE=1.667;MAF_USDA=4.706
NC_035088.1	70569586	.	C	T	.	.	MAF_INRAE=21.053
NC_035088.1	70569605	.	G	A	.	.	MAF_USDA=7.647
NC_035088.1	70569606	.	A	G	.	.	MAF_USDA=4.098
NC_035088.1	70569616	.	T	A	.	.	MAF_USDA=4.098
NC_035088.1	70569629	.	C	T	.	.	MAF_USDA=1.765
NC_035088.1	70569635	.	C	T	.	.	MAF_USDA=4.706
NC_035088.1	70569640	.	T	C	.	.	MAF_USDA=4.098
NC_035088.1	70569642	.	A	G	.	.	MAF_INRAE=21.519;MAF_USDA=16.471
NC_035088.1	70569769	.	G	T	.	.	MAF_USDA=2.459
NC_035088.1	70569889	.	G	A	.	.	MAF_INRAE=10.526
NC_035088.1	70569897	.	A	G	.	.	MAF_INRAE=10.526;MAF_USDA=6.471
NC_035088.1	70569958	.	C	A	.	.	MAF_INRAE=20.253;MAF_USDA=9.412
NC_035088.1	70570073	.	G	T	.	.	MAF_INRAE=10.526
NC_035088.1	70570253	.	T	C	.	.	MAF_USDA=1.639
NC_035088.1	70570296	.	G	T	.	.	MAF_INRAE=5.833
NC_035088.1	70570307	.	T	C	.	.	MAF_INRAE=1.667;MAF_USDA=5.294
NC_035088.1	70570349	.	G	T	.	.	MAF_INRAE=10.526;MAF_USDA=2.459
NC_035088.1	70570365	.	A	G	.	.	MAF_USDA=1.639
NC_035088.1	70570487	.	A	G	.	.	MAF_USDA=5.294
NC_035088.1	70570635	.	A	G	.	.	MAF_INRAE=43.671;MAF_USDA=25.882
NC_035088.1	70570662	.	C	T	.	.	MAF_INRAE=24.051;MAF_USDA=16.471
NC_035088.1	70570705	.	T	C	.	.	MAF_USDA=4.118
NC_035088.1	70570950	.	G	T	.	.	MAF_USDA=5.882
NC_035088.1	70570969	.	G	A	.	.	MAF_USDA=2.083
NC_035088.1	70571013	.	G	T	.	.	MAF_INRAE=10.526
NC_035088.1	70571056	.	G	A	.	.	MAF_USDA=1.639
NC_035088.1	70571334	.	C	T	.	.	MAF_USDA=2.353
NC_035088.1	70571350	.	T	A	.	.	MAF_INRAE=10.526;MAF_USDA=2.941
NC_035088.1	70571377	.	A	G	.	.	MAF_INRAE=50.0;MAF_USDA=34.706
NC_035088.1	70571379	.	T	C	.	.	MAF_USDA=2.459
NC_035088.1	70571394	.	G	A	.	.	MAF_USDA=4.098
NC_035088.1	70571420	.	A	C	.	.	MAF_USDA=4.098
NC_035088.1	70571451	.	G	C	.	.	MAF_INRAE=10.526
NC_035088.1	70571718	.	A	T	.	.	MAF_INRAE=41.139;MAF_USDA=11.765
NC_035088.1	70571719	.	C	T	.	.	MAF_INRAE=32.5;MAF_USDA=11.765
NC_035088.1	70571804	.	T	G	.	.	MAF_USDA=1.176
NC_035088.1	70571980	.	G	T	.	.	MAF_USDA=4.706
NC_035088.1	70572180	.	T	A	.	.	MAF_USDA=3.279
NC_035088.1	70572211	.	C	T	.	.	MAF_INRAE=1.667;MAF_USDA=4.706
NC_035088.1	70572233	.	C	T	.	.	MAF_INRAE=43.038;MAF_USDA=25.294
NC_035088.1	70572247	.	T	A	.	.	MAF_INRAE=15.823
NC_035088.1	70572276	.	A	G	.	.	MAF_USDA=4.098
NC_035088.1	70572338	.	C	T	.	.	MAF_INRAE=32.5;MAF_USDA=22.917
NC_035088.1	70572376	.	A	C	.	.	MAF_USDA=5.294
NC_035088.1	70572401	.	T	C	.	.	MAF_INRAE=18.333;MAF_USDA=2.459
NC_035088.1	70572434	.	G	A	.	.	MAF_INRAE=10.526
NC_035088.1	70572451	.	G	T	.	.	MAF_INRAE=15.823;MAF_USDA=47.917
NC_035088.1	70572518	.	G	A	.	.	MAF_USDA=1.639
NC_035088.1	70572578	.	C	T	.	.	MAF_INRAE=19.167;MAF_USDA=7.059
NC_035088.1	70572602	.	A	C	.	.	MAF_INRAE=41.139;MAF_USDA=11.176
NC_035088.1	70572632	.	C	T	.	.	MAF_USDA=12.5
NC_035088.1	70572670	.	C	T	.	.	MAF_INRAE=41.139;MAF_USDA=22.917
NC_035088.1	70572877	.	C	A	.	.	MAF_INRAE=41.139;MAF_USDA=11.176
NC_035088.1	70572893	.	C	T	.	.	MAF_USDA=1.639
NC_035088.1	70573268	.	C	G	.	.	MAF_INRAE=1.667;MAF_USDA=5.294
NC_035088.1	70573392	.	C	A	.	.	MAF_INRAE=38.608;MAF_USDA=8.235
NC_035088.1	70573397	.	T	G	.	.	MAF_INRAE=10.526
NC_035088.1	70573401	.	G	A	.	.	MAF_INRAE=18.333;MAF_USDA=8.197
NC_035088.1	70573403	.	G	T	.	.	MAF_INRAE=10.526
NC_035088.1	70573414	.	A	G	.	.	MAF_USDA=4.706
NC_035088.1	70573420	.	T	C	.	.	MAF_INRAE=35.443;MAF_USDA=27.647
NC_035088.1	70573460	.	C	A	.	.	MAF_INRAE=41.139;MAF_USDA=10.588
NC_035088.1	70573892	.	C	T	.	.	MAF_USDA=4.098
NC_035088.1	70573997	.	C	T	.	.	MAF_USDA=6.25
NC_035088.1	70574022	.	C	T	.	.	MAF_USDA=1.639
NC_035088.1	70574240	.	T	A	.	.	MAF_INRAE=18.333;MAF_USDA=16.393
NC_035088.1	70574346	.	C	T	.	.	MAF_INRAE=15.823;MAF_USDA=47.647
NC_035088.1	70574360	.	C	T	.	.	MAF_USDA=4.118
NC_035088.1	70574492	.	A	T	.	.	MAF_INRAE=1.667;MAF_USDA=5.294
NC_035088.1	70574642	.	C	A	.	.	MAF_USDA=1.765
NC_035088.1	70574701	.	C	A	.	.	MAF_INRAE=17.722;MAF_USDA=9.412
NC_035088.1	70574714	.	C	T	.	.	MAF_USDA=6.25
NC_035088.1	70574715	.	G	C	.	.	MAF_INRAE=13.291;MAF_USDA=6.471
NC_035088.1	70574732	.	T	C	.	.	MAF_INRAE=10.526;MAF_USDA=1.639
NC_035088.1	70575079	.	A	G	.	.	MAF_INRAE=10.526
NC_035088.1	70575092	.	A	C	.	.	MAF_USDA=8.235
NC_035088.1	70575166	.	A	G	.	.	MAF_USDA=6.557
NC_035088.1	70575176	.	G	A	.	.	MAF_USDA=4.918
NC_035088.1	70575184	.	T	C	.	.	MAF_INRAE=5.696;MAF_USDA=7.377
NC_035088.1	70575186	.	A	T	.	.	MAF_INRAE=4.167;MAF_USDA=7.377
NC_035088.1	70575189	.	A	T	.	.	MAF_INRAE=48.734;MAF_USDA=35.294
NC_035088.1	70575190	.	T	A	.	.	MAF_INRAE=1.667;MAF_USDA=18.824
NC_035088.1	70575194	.	T	A	.	.	MAF_USDA=5.738
NC_035088.1	70575211	.	T	C	.	.	MAF_USDA=4.918
NC_035088.1	70575222	.	G	T	.	.	MAF_INRAE=13.291;MAF_USDA=7.059
NC_035088.1	70575224	.	G	A	.	.	MAF_USDA=1.639
NC_035088.1	70575268	.	A	G	.	.	MAF_INRAE=13.291;MAF_USDA=6.471
NC_035088.1	70575326	.	C	T	.	.	MAF_INRAE=5.696;MAF_USDA=8.197
NC_035088.1	70575327	.	A	G	.	.	MAF_INRAE=4.167;MAF_USDA=7.377
NC_035088.1	70575396	.	C	T	.	.	MAF_USDA=6.25
NC_035088.1	70575420	.	C	T	.	.	MAF_USDA=2.459
NC_035088.1	70575579	.	A	C	.	.	MAF_USDA=4.918
NC_035088.1	70575592	.	C	T	.	.	MAF_USDA=5.738
NC_035088.1	70575596	.	C	T	.	.	MAF_INRAE=15.823;MAF_USDA=3.279
NC_035088.1	70575789	.	C	T	.	.	MAF_USDA=6.557
NC_035088.1	70575815	.	C	G	.	.	MAF_USDA=10.417
NC_035088.1	70575842	.	C	T	.	.	MAF_INRAE=4.167
NC_035088.1	70575867	.	C	T	.	.	MAF_USDA=9.412
NC_035088.1	70575938	.	A	T	.	.	MAF_USDA=6.557
NC_035088.1	70575998	.	C	T	.	.	MAF_USDA=1.639
NC_035088.1	70576014	.	A	G	.	.	MAF_INRAE=10.526
NC_035088.1	70576402	.	C	T	.	.	MAF_USDA=2.459
NC_035088.1	70576523	.	G	T	.	.	MAF_USDA=6.471
NC_035088.1	70576869	.	C	T	.	.	MAF_INRAE=50.0;MAF_USDA=22.941
NC_035088.1	70576993	.	G	C	.	.	MAF_INRAE=21.053
NC_035088.1	70577014	.	T	C	.	.	MAF_USDA=1.639
NC_035088.1	70577016	.	C	T	.	.	MAF_USDA=2.459
NC_035088.1	70577033	.	T	C	.	.	MAF_INRAE=4.167
NC_035088.1	70577038	.	A	G	.	.	MAF_INRAE=16.456;MAF_USDA=10.656
NC_035088.1	70577078	.	C	G	.	.	MAF_USDA=4.918
NC_035088.1	70577080	.	A	G	.	.	MAF_INRAE=20.886;MAF_USDA=48.235
NC_035088.1	70577101	.	A	G	.	.	MAF_USDA=1.176
NC_035088.1	70577137	.	C	T	.	.	MAF_INRAE=20.886;MAF_USDA=40.588
NC_035088.1	70577151	.	C	T	.	.	MAF_INRAE=20.886;MAF_USDA=40.588
NC_035088.1	70577216	.	G	A	.	.	MAF_INRAE=6.667;MAF_USDA=20.833
NC_035088.1	70577266	.	G	C	.	.	MAF_USDA=8.824
NC_035088.1	70577432	.	A	G	.	.	MAF_INRAE=15.19;MAF_USDA=48.824
NC_035088.1	70577664	.	C	T	.	.	MAF_USDA=6.557
NC_035088.1	70577665	.	A	G	.	.	MAF_INRAE=15.823;MAF_USDA=47.059
NC_035088.1	70577704	.	A	T	.	.	MAF_USDA=1.639
NC_035088.1	70577786	.	T	G	.	.	MAF_USDA=2.459
NC_035088.1	70577981	.	G	T	.	.	MAF_USDA=1.639
NC_035088.1	70578022	.	G	A	.	.	MAF_USDA=1.639
NC_035088.1	70578076	.	T	C	.	.	MAF_USDA=8.929
NC_035088.1	70578163	.	T	C	.	.	MAF_USDA=6.557
NC_035088.1	70578211	.	T	A	.	.	MAF_USDA=7.377
NC_035088.1	70578313	.	T	C	.	.	MAF_USDA=4.098
NC_035088.1	70578352	.	A	G	.	.	MAF_INRAE=21.519;MAF_USDA=40.588
NC_035088.1	70578354	.	G	T,A	.	.	MAF_INRAE=4.167;MAF_USDA=4.918
NC_035088.1	70578356	.	A	G	.	.	MAF_INRAE=18.333
NC_035088.1	70578444	.	G	T	.	.	MAF_INRAE=17.089;MAF_USDA=9.412
NC_035088.1	70578574	.	A	G	.	.	MAF_INRAE=21.053
NC_035088.1	70578593	.	G	T	.	.	MAF_INRAE=6.329;MAF_USDA=20.833
NC_035088.1	70578654	.	T	G	.	.	MAF_USDA=2.083
NC_035088.1	70578658	.	G	A	.	.	MAF_USDA=2.083
NC_035088.1	70578675	.	C	A	.	.	MAF_INRAE=23.418;MAF_USDA=6.25
NC_035088.1	70578710	.	T	A	.	.	MAF_USDA=1.639
NC_035088.1	70578971	.	A	T	.	.	MAF_INRAE=20.886;MAF_USDA=45.294
NC_035088.1	70578975	.	C	A	.	.	MAF_INRAE=18.333;MAF_USDA=45.294
NC_035088.1	70578984	.	C	T	.	.	MAF_INRAE=21.519;MAF_USDA=50.0
NC_035088.1	70579011	.	T	C	.	.	MAF_INRAE=21.519;MAF_USDA=44.048
NC_035088.1	70579033	.	C	T	.	.	MAF_USDA=1.639
NC_035088.1	70579478	.	C	A	.	.	MAF_USDA=7.377
NC_035088.1	70579484	.	T	G	.	.	MAF_USDA=1.639
NC_035088.1	70579501	.	G	T	.	.	MAF_INRAE=18.333;MAF_USDA=3.279
NC_035088.1	70579552	.	T	A	.	.	MAF_USDA=2.459
NC_035088.1	70579566	.	A	G	.	.	MAF_USDA=3.279
NC_035088.1	70579570	.	C	G	.	.	MAF_USDA=1.639
NC_035088.1	70579578	.	C	T	.	.	MAF_USDA=4.098
NC_035088.1	70579698	.	G	T	.	.	MAF_INRAE=14.557;MAF_USDA=4.167
NC_035088.1	70579703	.	T	A	.	.	MAF_USDA=7.377
NC_035088.1	70579744	.	T	C	.	.	MAF_USDA=1.639
NC_035088.1	70579764	.	C	T	.	.	MAF_INRAE=8.228;MAF_USDA=31.25
NC_035088.1	70579836	.	C	T	.	.	MAF_INRAE=12.658;MAF_USDA=10.588
NC_035088.1	70579837	.	A	G	.	.	MAF_INRAE=16.667;MAF_USDA=45.882
NC_035088.1	70579877	.	G	A	.	.	MAF_USDA=4.118
NC_035088.1	70580109	.	C	T	.	.	MAF_INRAE=3.333
NC_035088.1	70580206	.	A	G	.	.	MAF_INRAE=5.833
NC_035088.1	70580232	.	A	G	.	.	MAF_INRAE=30.38;MAF_USDA=35.882
NC_035088.1	70580250	.	T	A	.	.	MAF_USDA=5.294
NC_035088.1	70580523	.	G	A	.	.	MAF_USDA=36.31
NC_035088.1	70581495	.	C	A	.	.	MAF_USDA=3.333
NC_035088.1	70581497	.	A	C	.	.	MAF_USDA=16.949
NC_035088.1	70581498	.	A	T	.	.	MAF_USDA=3.333
NC_035088.1	70581500	.	T	G	.	.	MAF_USDA=4.167
NC_035088.1	70581509	.	A	G	.	.	MAF_USDA=17.857
NC_035088.1	70581531	.	G	A	.	.	MAF_INRAE=4.43
NC_035088.1	70581623	.	G	A	.	.	MAF_INRAE=14.557;MAF_USDA=18.235
NC_035088.1	70581688	.	G	A	.	.	MAF_INRAE=10.759;MAF_USDA=4.167
NC_035088.1	70581689	.	C	A	.	.	MAF_INRAE=10.833;MAF_USDA=4.167
NC_035088.1	70581692	.	A	T	.	.	MAF_INRAE=10.833;MAF_USDA=4.167
NC_035088.1	70581764	.	T	G	.	.	MAF_USDA=2.459
NC_035088.1	70582231	.	T	A	.	.	MAF_INRAE=10.526
NC_035088.1	70582245	.	A	C	.	.	MAF_USDA=2.459
NC_035088.1	70582278	.	A	C	.	.	MAF_INRAE=36.842;MAF_USDA=33.735
NC_035088.1	70582284	.	G	A	.	.	MAF_INRAE=36.842;MAF_USDA=34.118
NC_035088.1	70582320	.	A	G	.	.	MAF_USDA=1.639
NC_035088.1	70582360	.	C	A	.	.	MAF_USDA=18.824
NC_035088.1	70582435	.	G	T	.	.	MAF_USDA=5.294
NC_035088.1	70582534	.	G	A	.	.	MAF_USDA=4.118
NC_035088.1	70582537	.	A	T	.	.	MAF_USDA=3.279
NC_035088.1	70582665	.	G	A	.	.	MAF_INRAE=11.392;MAF_USDA=4.167
NC_035088.1	70582681	.	A	G	.	.	MAF_INRAE=14.557
NC_035088.1	70582925	.	A	G	.	.	MAF_INRAE=16.456;MAF_USDA=44.706
NC_035088.1	70582962	.	T	A	.	.	MAF_USDA=6.25
NC_035088.1	70583067	.	T	G	.	.	MAF_USDA=11.475
NC_035088.1	70583070	.	A	G	.	.	MAF_USDA=3.529
NC_035088.1	70583208	.	T	A	.	.	MAF_USDA=6.25
NC_035088.1	70583350	.	T	C	.	.	MAF_USDA=1.639
NC_035088.1	70583358	.	C	A	.	.	MAF_USDA=2.459
NC_035088.1	70583513	.	C	T	.	.	MAF_USDA=4.098
NC_035088.1	70583562	.	A	G	.	.	MAF_INRAE=29.747;MAF_USDA=32.353
NC_035088.1	70583634	.	C	T	.	.	MAF_USDA=1.639
NC_035088.1	70583730	.	G	A	.	.	MAF_USDA=5.357
NC_035088.1	70583766	.	C	T	.	.	MAF_INRAE=2.5
NC_035088.1	70583927	.	G	T	.	.	MAF_USDA=2.353
NC_035088.1	70583969	.	C	T	.	.	MAF_USDA=3.279
NC_035088.1	70584182	.	G	A	.	.	MAF_INRAE=30.0;MAF_USDA=31.765
NC_035088.1	70584244	.	T	C	.	.	MAF_USDA=1.639
NC_035088.1	70584323	.	G	A	.	.	MAF_INRAE=29.114
NC_035088.1	70584421	.	C	A	.	.	MAF_USDA=2.083
NC_035088.1	70584433	.	C	G	.	.	MAF_INRAE=8.333;MAF_USDA=4.098
NC_035088.1	70584464	.	C	T	.	.	MAF_INRAE=15.823;MAF_USDA=2.459
NC_035088.1	70584469	.	T	C	.	.	MAF_USDA=7.059
NC_035088.1	70584477	.	A	T	.	.	MAF_INRAE=6.667
NC_035088.1	70584478	.	A	G	.	.	MAF_USDA=1.639
NC_035088.1	70584512	.	C	T	.	.	MAF_USDA=1.639
NC_035088.1	70584540	.	A	G	.	.	MAF_USDA=2.459
NC_035088.1	70584567	.	T	A	.	.	MAF_INRAE=34.81;MAF_USDA=15.294
NC_035088.1	70584655	.	G	C	.	.	MAF_INRAE=15.833;MAF_USDA=8.333
NC_035088.1	70584739	.	G	A	.	.	MAF_INRAE=29.747;MAF_USDA=31.176
NC_035088.1	70584832	.	C	T	.	.	MAF_USDA=2.459
NC_035088.1	70584949	.	T	A	.	.	MAF_INRAE=34.81;MAF_USDA=24.706
NC_035088.1	70584966	.	C	T	.	.	MAF_USDA=1.176
NC_035088.1	70585051	.	A	C	.	.	MAF_INRAE=15.789;MAF_USDA=6.25
NC_035088.1	70585066	.	C	A	.	.	MAF_INRAE=29.747;MAF_USDA=28.571
NC_035088.1	70585154	.	A	G	.	.	MAF_INRAE=29.747;MAF_USDA=25.0
NC_035088.1	70585164	.	C	A	.	.	MAF_USDA=12.5
NC_035088.1	70585220	.	A	C	.	.	MAF_INRAE=29.747;MAF_USDA=33.529
NC_035088.1	70585252	.	G	T	.	.	MAF_INRAE=29.747;MAF_USDA=31.765
NC_035088.1	70585391	.	T	C	.	.	MAF_INRAE=1.667;MAF_USDA=5.294
NC_035088.1	70585425	.	G	C	.	.	MAF_USDA=5.882
NC_035088.1	70585463	.	G	T	.	.	MAF_USDA=5.294
NC_035088.1	70585517	.	T	A	.	.	MAF_USDA=2.459
NC_035088.1	70585530	.	T	C	.	.	MAF_INRAE=5.833
NC_035088.1	70585558	.	G	T	.	.	MAF_USDA=5.294
NC_035088.1	70585672	.	G	A	.	.	MAF_INRAE=5.263;MAF_USDA=25.0
NC_035088.1	70585711	.	T	G	.	.	MAF_USDA=17.647
NC_035088.1	70585716	.	A	T	.	.	MAF_INRAE=35.443;MAF_USDA=25.294
NC_035088.1	70585717	.	T	A	.	.	MAF_INRAE=41.667;MAF_USDA=25.882
NC_035088.1	70585734	.	C	T	.	.	MAF_INRAE=35.443;MAF_USDA=15.294
NC_035088.1	70585851	.	G	T	.	.	MAF_USDA=11.475
NC_035088.1	70585864	.	A	G	.	.	MAF_USDA=2.083
NC_035088.1	70585938	.	T	A	.	.	MAF_USDA=3.279
NC_035088.1	70586245	.	A	T	.	.	MAF_USDA=12.295
NC_035088.1	70586271	.	A	G	.	.	MAF_USDA=5.738
NC_035088.1	70586491	.	T	A	.	.	MAF_INRAE=36.842
NC_035088.1	70588297	.	G	C	.	.	MAF_USDA=17.391
NC_035088.1	70588380	.	T	A	.	.	MAF_USDA=17.391
NC_035088.1	70588423	.	C	T	.	.	MAF_USDA=19.565
NC_035088.1	70588528	.	G	T	.	.	MAF_USDA=17.391
NC_035088.1	70588534	.	A	T	.	.	MAF_USDA=4.348
NC_035088.1	70588854	.	C	T	.	.	MAF_INRAE=36.842;MAF_USDA=29.167
NC_035088.1	70588883	.	G	A	.	.	MAF_INRAE=36.842;MAF_USDA=39.13
NC_035088.1	70589257	.	T	G	.	.	MAF_INRAE=36.842
NC_035088.1	70589268	.	A	C	.	.	MAF_INRAE=36.842
NC_035088.1	70589301	.	C	A	.	.	MAF_INRAE=36.842
NC_035088.1	70589490	.	A	T	.	.	MAF_USDA=5.738
NC_035088.1	70589612	.	T	A	.	.	MAF_USDA=2.459
NC_035088.1	70589673	.	C	T	.	.	MAF_USDA=4.098
NC_035088.1	70589679	.	G	A	.	.	MAF_USDA=14.754
NC_035088.1	70589838	.	A	T	.	.	MAF_INRAE=48.101;MAF_USDA=28.824
NC_035088.1	70589954	.	G	A	.	.	MAF_INRAE=4.167;MAF_USDA=4.918
NC_035088.1	70589988	.	T	G	.	.	MAF_INRAE=11.392;MAF_USDA=4.167
NC_035088.1	70590002	.	C	G	.	.	MAF_INRAE=44.304;MAF_USDA=24.706
NC_035088.1	70590010	.	T	C	.	.	MAF_USDA=13.115
NC_035088.1	70590041	.	G	A	.	.	MAF_INRAE=3.333;MAF_USDA=4.098
NC_035088.1	70590120	.	G	A	.	.	MAF_INRAE=2.632;MAF_USDA=6.557
NC_035088.1	70590133	.	G	T	.	.	MAF_INRAE=2.5
NC_035088.1	70590142	.	G	A	.	.	MAF_INRAE=1.667;MAF_USDA=7.059
NC_035088.1	70590189	.	C	G	.	.	MAF_USDA=22.353
NC_035088.1	70590202	.	G	T	.	.	MAF_USDA=39.583
NC_035088.1	70590204	.	T	G	.	.	MAF_USDA=4.098
NC_035088.1	70590205	.	G	A	.	.	MAF_USDA=15.882
NC_035088.1	70590218	.	A	G	.	.	MAF_INRAE=4.167;MAF_USDA=4.098
NC_035088.1	70590224	.	G	T	.	.	MAF_USDA=12.295
NC_035088.1	70590295	.	G	A	.	.	MAF_USDA=2.941
NC_035088.1	70590335	.	G	A	.	.	MAF_USDA=4.098
NC_035088.1	70590340	.	C	T	.	.	MAF_INRAE=18.333;MAF_USDA=3.279
NC_035088.1	70590370	.	A	G	.	.	MAF_USDA=2.459
NC_035088.1	70590468	.	C	T	.	.	MAF_USDA=5.882
NC_035088.1	70590509	.	C	T	.	.	MAF_USDA=7.647
NC_035088.1	70590687	.	A	C	.	.	MAF_INRAE=17.722;MAF_USDA=9.412
NC_035088.1	70590818	.	T	C	.	.	MAF_INRAE=48.734;MAF_USDA=40.588
NC_035088.1	70590996	.	C	T	.	.	MAF_INRAE=48.101;MAF_USDA=28.824
NC_035088.1	70591051	.	A	C	.	.	MAF_INRAE=48.734;MAF_USDA=43.529
NC_035088.1	70591111	.	A	C	.	.	MAF_USDA=11.176
NC_035088.1	70591167	.	C	T	.	.	MAF_USDA=12.353
NC_035088.1	70591214	.	C	T	.	.	MAF_USDA=5.738
NC_035088.1	70591231	.	A	G	.	.	MAF_INRAE=48.734;MAF_USDA=45.238
NC_035088.1	70591241	.	G	T	.	.	MAF_USDA=4.762
NC_035088.1	70591271	.	C	T	.	.	MAF_INRAE=49.367;MAF_USDA=44.643
NC_035088.1	70591287	.	T	G	.	.	MAF_INRAE=49.367;MAF_USDA=44.643
NC_035088.1	70591317	.	C	T	.	.	MAF_INRAE=48.734;MAF_USDA=32.143
NC_035088.1	70591338	.	C	A	.	.	MAF_INRAE=49.367;MAF_USDA=44.643
NC_035088.1	70591406	.	C	A	.	.	MAF_INRAE=49.367;MAF_USDA=44.643
NC_035088.1	70591721	.	T	A	.	.	MAF_INRAE=21.053;MAF_USDA=18.824
NC_035088.1	70591746	.	G	T	.	.	MAF_INRAE=4.167;MAF_USDA=4.918
NC_035088.1	70591837	.	A	G	.	.	MAF_USDA=12.941
NC_035088.1	70591889	.	C	T	.	.	MAF_INRAE=48.101;MAF_USDA=28.824
NC_035088.1	70591893	.	A	G	.	.	MAF_INRAE=44.167;MAF_USDA=42.941
NC_035088.1	70591956	.	C	A	.	.	MAF_USDA=2.459
NC_035088.1	70591982	.	A	G	.	.	MAF_USDA=45.833
NC_035088.1	70591990	.	G	A	.	.	MAF_USDA=10.588
NC_035088.1	70592102	.	C	T	.	.	MAF_USDA=1.639
NC_035088.1	70592267	.	C	T	.	.	MAF_INRAE=4.167
NC_035088.1	70592354	.	T	A	.	.	MAF_USDA=11.765
NC_035088.1	70592411	.	T	C	.	.	MAF_INRAE=44.937;MAF_USDA=25.294
NC_035088.1	70592459	.	A	G	.	.	MAF_USDA=1.176
NC_035088.1	70592470	.	G	A	.	.	MAF_USDA=2.459
NC_035088.1	70592481	.	C	A	.	.	MAF_USDA=3.279
NC_035088.1	70592588	.	T	G	.	.	MAF_USDA=1.639
NC_035088.1	70592679	.	A	T	.	.	MAF_USDA=3.279
NC_035088.1	70592710	.	A	C	.	.	MAF_USDA=2.353
NC_035088.1	70592807	.	C	A	.	.	MAF_USDA=14.118
NC_035088.1	70592809	.	C	T	.	.	MAF_INRAE=48.101;MAF_USDA=28.235
NC_035088.1	70592832	.	C	A	.	.	MAF_USDA=1.639
NC_035088.1	70592995	.	A	C	.	.	MAF_INRAE=49.367;MAF_USDA=41.765
NC_035088.1	70593006	.	G	A	.	.	MAF_INRAE=1.667;MAF_USDA=12.5
NC_035088.1	70593023	.	C	T	.	.	MAF_INRAE=4.167;MAF_USDA=4.098
NC_035088.1	70593034	.	A	T	.	.	MAF_INRAE=17.722;MAF_USDA=9.412
NC_035088.1	70593040	.	C	T	.	.	MAF_USDA=12.941
NC_035088.1	70593047	.	C	T	.	.	MAF_USDA=12.941
NC_035088.1	70593109	.	C	T	.	.	MAF_INRAE=21.053;MAF_USDA=1.639
NC_035088.1	70593131	.	T	G	.	.	MAF_INRAE=12.5;MAF_USDA=8.824
NC_035088.1	70593132	.	C	A	.	.	MAF_INRAE=48.101;MAF_USDA=28.235
NC_035088.1	70593202	.	G	A	.	.	MAF_USDA=11.475
NC_035088.1	70593230	.	G	A	.	.	MAF_USDA=13.529
NC_035088.1	70593306	.	A	T	.	.	MAF_USDA=2.941
NC_035088.1	70593384	.	T	G	.	.	MAF_USDA=13.529
NC_035088.1	70593469	.	G	A	.	.	MAF_INRAE=49.367
NC_035088.1	70593560	.	C	A	.	.	MAF_USDA=13.529
NC_035088.1	70593577	.	C	A	.	.	MAF_INRAE=1.667;MAF_USDA=4.706
NC_035088.1	70593582	.	C	G	.	.	MAF_USDA=13.529
NC_035088.1	70593632	.	C	T	.	.	MAF_USDA=2.459
NC_035088.1	70593676	.	C	T	.	.	MAF_USDA=3.529
NC_035088.1	70593700	.	G	A	.	.	MAF_INRAE=48.101;MAF_USDA=44.118
NC_035088.1	70593762	.	T	A	.	.	MAF_USDA=14.118
NC_035088.1	70593786	.	G	A	.	.	MAF_INRAE=48.101;MAF_USDA=28.235
NC_035088.1	70593813	.	T	C	.	.	MAF_USDA=2.459
NC_035088.1	70593905	.	A	C	.	.	MAF_USDA=2.459
NC_035088.1	70593909	.	A	G	.	.	MAF_USDA=2.459
NC_035088.1	70594040	.	T	C	.	.	MAF_INRAE=47.468;MAF_USDA=44.578
NC_035088.1	70594054	.	C	T	.	.	MAF_INRAE=38.333;MAF_USDA=25.904
NC_035088.1	70594055	.	G	A	.	.	MAF_USDA=3.39
NC_035088.1	70594056	.	G	T	.	.	MAF_INRAE=38.333;MAF_USDA=25.301
NC_035088.1	70594057	.	C	A	.	.	MAF_INRAE=12.5;MAF_USDA=4.167
NC_035088.1	70594117	.	G	T	.	.	MAF_USDA=4.167
NC_035088.1	70594295	.	C	G	.	.	MAF_USDA=2.083
NC_035088.1	70594348	.	C	T	.	.	MAF_USDA=1.639
NC_035088.1	70594349	.	C	T	.	.	MAF_USDA=1.639
NC_035088.1	70594404	.	T	A	.	.	MAF_INRAE=48.101;MAF_USDA=44.706
NC_035088.1	70594481	.	C	G	.	.	MAF_USDA=2.459
NC_035088.1	70594569	.	C	T	.	.	MAF_USDA=14.118
NC_035088.1	70594661	.	C	A	.	.	MAF_USDA=2.459
NC_035088.1	70594777	.	G	A	.	.	MAF_USDA=14.754
NC_035088.1	70594852	.	A	C	.	.	MAF_USDA=5.882
NC_035088.1	70594948	.	A	C	.	.	MAF_USDA=14.118
NC_035088.1	70594981	.	C	T	.	.	MAF_INRAE=8.333;MAF_USDA=3.279
NC_035088.1	70595085	.	C	T	.	.	MAF_USDA=5.882
NC_035088.1	70595121	.	C	A	.	.	MAF_USDA=4.118
NC_035088.1	70595142	.	C	T	.	.	MAF_INRAE=5.263;MAF_USDA=20.833
NC_035088.1	70595156	.	C	A	.	.	MAF_INRAE=4.167;MAF_USDA=4.918
NC_035088.1	70595180	.	C	A	.	.	MAF_INRAE=4.167;MAF_USDA=4.918
NC_035088.1	70595210	.	A	T	.	.	MAF_USDA=1.639
NC_035088.1	70595283	.	G	A	.	.	MAF_INRAE=18.333;MAF_USDA=1.639
NC_035088.1	70595402	.	T	G	.	.	MAF_INRAE=48.101;MAF_USDA=44.118
NC_035088.1	70595468	.	G	A	.	.	MAF_INRAE=48.101;MAF_USDA=28.235
NC_035088.1	70595522	.	G	A	.	.	MAF_INRAE=39.873;MAF_USDA=16.471
NC_035088.1	70595545	.	C	T	.	.	MAF_USDA=1.639
NC_035088.1	70595549	.	G	C	.	.	MAF_INRAE=48.101;MAF_USDA=29.412
NC_035088.1	70595575	.	G	T	.	.	MAF_INRAE=48.101;MAF_USDA=29.412
NC_035088.1	70595612	.	C	T	.	.	MAF_USDA=3.279
NC_035088.1	70595619	.	G	A	.	.	MAF_USDA=1.639
NC_035088.1	70595636	.	G	C	.	.	MAF_INRAE=48.734;MAF_USDA=44.706
NC_035088.1	70595685	.	T	A	.	.	MAF_INRAE=21.053
NC_035088.1	70595706	.	C	A	.	.	MAF_INRAE=11.392;MAF_USDA=4.167
NC_035088.1	70595713	.	C	T	.	.	MAF_INRAE=12.025;MAF_USDA=4.167
NC_035088.1	70595795	.	G	A	.	.	MAF_USDA=14.754
NC_035088.1	70595828	.	C	A	.	.	MAF_USDA=2.083
NC_035088.1	70595831	.	T	G	.	.	MAF_USDA=2.459
NC_035088.1	70595853	.	G	T	.	.	MAF_INRAE=4.167;MAF_USDA=6.557
NC_035088.1	70595937	.	G	T	.	.	MAF_USDA=2.083
NC_035088.1	70595962	.	G	A	.	.	MAF_INRAE=39.873;MAF_USDA=16.471
NC_035088.1	70595971	.	G	A	.	.	MAF_INRAE=4.167;MAF_USDA=6.557
NC_035088.1	70595977	.	A	C	.	.	MAF_USDA=4.098
NC_035088.1	70596021	.	C	G	.	.	MAF_USDA=1.639
NC_035088.1	70596035	.	T	C	.	.	MAF_USDA=3.279
NC_035088.1	70596111	.	G	T	.	.	MAF_USDA=3.279
NC_035088.1	70596138	.	C	A	.	.	MAF_INRAE=4.167;MAF_USDA=3.279
NC_035088.1	70596167	.	G	T	.	.	MAF_USDA=2.083
NC_035088.1	70596177	.	A	T	.	.	MAF_USDA=3.529
NC_035088.1	70596187	.	T	C	.	.	MAF_USDA=3.529
NC_035088.1	70596259	.	C	A	.	.	MAF_INRAE=44.937;MAF_USDA=24.118
NC_035088.1	70596309	.	C	T	.	.	MAF_INRAE=4.167;MAF_USDA=14.706
NC_035088.1	70596352	.	A	G	.	.	MAF_INRAE=15.19;MAF_USDA=20.0
NC_035088.1	70596386	.	A	C	.	.	MAF_INRAE=6.667;MAF_USDA=45.833
NC_035088.1	70596417	.	T	C	.	.	MAF_USDA=2.459
NC_035088.1	70596440	.	T	G	.	.	MAF_USDA=2.459
NC_035088.1	70596446	.	C	T	.	.	MAF_USDA=1.639
NC_035088.1	70596474	.	A	T	.	.	MAF_INRAE=27.215;MAF_USDA=18.824
NC_035088.1	70596527	.	G	A	.	.	MAF_INRAE=2.5;MAF_USDA=21.765
NC_035088.1	70596695	.	T	C	.	.	MAF_INRAE=2.5;MAF_USDA=21.765
NC_035088.1	70596704	.	G	T	.	.	MAF_INRAE=1.667;MAF_USDA=5.294
NC_035088.1	70596742	.	G	A	.	.	MAF_USDA=4.918
NC_035088.1	70596745	.	A	C	.	.	MAF_INRAE=2.5;MAF_USDA=21.765
NC_035088.1	70596753	.	A	C	.	.	MAF_USDA=2.459
NC_035088.1	70596794	.	A	C	.	.	MAF_INRAE=21.053;MAF_USDA=35.294
NC_035088.1	70596826	.	C	T	.	.	MAF_INRAE=4.167
NC_035088.1	70596845	.	C	T	.	.	MAF_USDA=13.934
NC_035088.1	70596955	.	T	A	.	.	MAF_USDA=2.459
NC_035088.1	70596956	.	C	T	.	.	MAF_INRAE=46.203;MAF_USDA=41.667
NC_035088.1	70597058	.	C	G	.	.	MAF_USDA=13.115
NC_035088.1	70597210	.	C	T	.	.	MAF_USDA=40.984
NC_035088.1	70597222	.	G	T	.	.	MAF_USDA=12.5
NC_035088.1	70597287	.	A	G	.	.	MAF_INRAE=5.833
NC_035088.1	70597421	.	G	T	.	.	MAF_USDA=1.639
NC_035088.1	70597458	.	G	T	.	.	MAF_INRAE=5.833
NC_035088.1	70597464	.	C	T	.	.	MAF_INRAE=5.0
NC_035088.1	70597493	.	A	G	.	.	MAF_INRAE=21.053;MAF_USDA=12.353
NC_035088.1	70597617	.	C	A	.	.	MAF_USDA=1.639
NC_035088.1	70597664	.	A	C	.	.	MAF_USDA=14.118
NC_035088.1	70597667	.	T	G	.	.	MAF_INRAE=11.392;MAF_USDA=4.167
NC_035088.1	70597692	.	C	T	.	.	MAF_INRAE=46.835;MAF_USDA=47.647
NC_035088.1	70597733	.	T	G	.	.	MAF_INRAE=41.772;MAF_USDA=48.824
NC_035088.1	70597813	.	T	G	.	.	MAF_INRAE=41.772;MAF_USDA=47.647
NC_035088.1	70597825	.	T	C	.	.	MAF_USDA=5.882
NC_035088.1	70598001	.	A	G	.	.	MAF_INRAE=21.053
NC_035088.1	70598094	.	C	T	.	.	MAF_USDA=4.118
NC_035088.1	70598100	.	C	T	.	.	MAF_USDA=1.639
NC_035088.1	70598162	.	C	A	.	.	MAF_INRAE=21.519;MAF_USDA=21.765
NC_035088.1	70598165	.	G	T	.	.	MAF_USDA=13.934
NC_035088.1	70598216	.	G	T	.	.	MAF_INRAE=4.167
NC_035088.1	70598349	.	C	A	.	.	MAF_INRAE=20.886;MAF_USDA=16.471
NC_035088.1	70598495	.	G	C	.	.	MAF_USDA=5.738
NC_035088.1	70598565	.	C	T	.	.	MAF_INRAE=5.833;MAF_USDA=1.639
NC_035088.1	70598611	.	T	C	.	.	MAF_USDA=3.279
NC_035088.1	70598709	.	T	C	.	.	MAF_INRAE=25.949;MAF_USDA=42.941
NC_035088.1	70598780	.	G	A	.	.	MAF_USDA=6.557
NC_035088.1	70598799	.	G	T	.	.	MAF_INRAE=13.291
NC_035088.1	70598894	.	A	G	.	.	MAF_INRAE=4.167
NC_035088.1	70598911	.	T	C	.	.	MAF_INRAE=18.421;MAF_USDA=23.529
NC_035088.1	70599083	.	C	T	.	.	MAF_USDA=1.639
NC_035088.1	70599089	.	T	G	.	.	MAF_USDA=4.918
NC_035088.1	70599149	.	T	G	.	.	MAF_INRAE=10.0
NC_035088.1	70599151	.	C	T	.	.	MAF_INRAE=10.0
NC_035088.1	70599343	.	G	T	.	.	MAF_INRAE=3.333;MAF_USDA=12.295
NC_035088.1	70599345	.	C	A	.	.	MAF_USDA=1.639
NC_035088.1	70599352	.	A	G	.	.	MAF_INRAE=7.5;MAF_USDA=12.5
NC_035088.1	70599388	.	G	A	.	.	MAF_INRAE=3.333
NC_035088.1	70599470	.	A	C	.	.	MAF_INRAE=7.5
NC_035088.1	70599474	.	T	G	.	.	MAF_INRAE=25.0;MAF_USDA=32.353
NC_035088.1	70599482	.	T	C	.	.	MAF_INRAE=6.667
NC_035088.1	70599505	.	A	G	.	.	MAF_USDA=2.459
NC_035088.1	70599634	.	C	T	.	.	MAF_USDA=9.836
NC_035088.1	70599687	.	T	A	.	.	MAF_USDA=2.459
NC_035088.1	70599706	.	C	G	.	.	MAF_INRAE=13.291;MAF_USDA=7.059
NC_035088.1	70599740	.	C	G	.	.	MAF_INRAE=25.316;MAF_USDA=38.824
NC_035088.1	70599830	.	C	T	.	.	MAF_INRAE=25.316;MAF_USDA=35.882
NC_035088.1	70599892	.	A	G	.	.	MAF_INRAE=25.316;MAF_USDA=33.529
NC_035088.1	70599896	.	C	T	.	.	MAF_INRAE=4.167
NC_035088.1	70599899	.	T	C	.	.	MAF_INRAE=25.316;MAF_USDA=20.0
NC_035088.1	70599917	.	C	T	.	.	MAF_INRAE=1.667;MAF_USDA=5.882
NC_035088.1	70599943	.	G	T	.	.	MAF_INRAE=4.167
NC_035088.1	70599975	.	C	A	.	.	MAF_INRAE=24.684;MAF_USDA=22.941
NC_035088.1	70600047	.	C	T	.	.	MAF_INRAE=37.342;MAF_USDA=24.706
NC_035088.1	70600083	.	G	A	.	.	MAF_INRAE=21.053
NC_035088.1	70600093	.	G	A	.	.	MAF_INRAE=25.316;MAF_USDA=20.588
NC_035088.1	70600111	.	G	A	.	.	MAF_INRAE=4.167
NC_035088.1	70600115	.	C	T	.	.	MAF_INRAE=25.316;MAF_USDA=23.529
NC_035088.1	70600236	.	A	G	.	.	MAF_USDA=2.459
NC_035088.1	70600258	.	G	T	.	.	MAF_USDA=1.639
NC_035088.1	70600268	.	G	T	.	.	MAF_USDA=30.0
NC_035088.1	70600376	.	A	C	.	.	MAF_INRAE=4.167
NC_035088.1	70600378	.	T	G	.	.	MAF_INRAE=1.667;MAF_USDA=25.882
NC_035088.1	70600405	.	C	T	.	.	MAF_USDA=4.918
NC_035088.1	70600485	.	T	A	.	.	MAF_USDA=2.941
NC_035088.1	70600544	.	G	C	.	.	MAF_USDA=2.459
NC_035088.1	70600590	.	A	C	.	.	MAF_INRAE=19.167;MAF_USDA=42.941
NC_035088.1	70600614	.	T	A	.	.	MAF_INRAE=16.456;MAF_USDA=41.667
NC_035088.1	70600634	.	T	A	.	.	MAF_INRAE=6.667
NC_035088.1	70600683	.	A	C	.	.	MAF_USDA=2.459
NC_035088.1	70600695	.	C	A	.	.	MAF_INRAE=24.684;MAF_USDA=22.353
NC_035088.1	70600772	.	G	T	.	.	MAF_USDA=12.295
NC_035088.1	70600785	.	A	C	.	.	MAF_INRAE=20.886;MAF_USDA=15.476
NC_035088.1	70600812	.	T	A	.	.	MAF_INRAE=4.167
NC_035088.1	70600860	.	A	G	.	.	MAF_USDA=2.459
NC_035088.1	70600925	.	G	T	.	.	MAF_USDA=2.459
NC_035088.1	70600941	.	C	T	.	.	MAF_INRAE=25.949;MAF_USDA=40.164
NC_035088.1	70600980	.	G	A	.	.	MAF_INRAE=25.316;MAF_USDA=40.0
NC_035088.1	70600983	.	A	C	.	.	MAF_INRAE=20.833;MAF_USDA=40.984
NC_035088.1	70600994	.	T	G	.	.	MAF_INRAE=2.5;MAF_USDA=19.672
NC_035088.1	70601033	.	G	A	.	.	MAF_USDA=13.115
NC_035088.1	70601085	.	G	T	.	.	MAF_INRAE=2.5;MAF_USDA=22.941
NC_035088.1	70601260	.	T	G	.	.	MAF_INRAE=4.167
NC_035088.1	70601289	.	G	A	.	.	MAF_USDA=2.459
NC_035088.1	70601326	.	A	G	.	.	MAF_INRAE=17.089;MAF_USDA=20.833
NC_035088.1	70601362	.	T	G	.	.	MAF_USDA=3.279
NC_035088.1	70601466	.	G	A	.	.	MAF_USDA=3.279
NC_035088.1	70601845	.	A	G	.	.	MAF_USDA=3.279
NC_035088.1	70601850	.	T	G	.	.	MAF_INRAE=17.089;MAF_USDA=34.118
NC_035088.1	70601883	.	T	C	.	.	MAF_INRAE=12.658;MAF_USDA=7.059
NC_035088.1	70601913	.	A	T	.	.	MAF_USDA=5.294
NC_035088.1	70601926	.	T	G	.	.	MAF_USDA=50.0
NC_035088.1	70601927	.	T	G	.	.	MAF_USDA=50.0
NC_035088.1	70601957	.	T	C	.	.	MAF_USDA=2.459
NC_035088.1	70601975	.	A	C	.	.	MAF_USDA=7.377
NC_035088.1	70601986	.	A	G	.	.	MAF_INRAE=21.053
NC_035088.1	70601995	.	C	A	.	.	MAF_USDA=15.574
NC_035088.1	70601997	.	T	C	.	.	MAF_USDA=5.738
NC_035088.1	70602002	.	T	A	.	.	MAF_USDA=5.738
NC_035088.1	70602049	.	A	G	.	.	MAF_INRAE=11.667;MAF_USDA=22.951
NC_035088.1	70602067	.	T	C	.	.	MAF_INRAE=10.833;MAF_USDA=7.377
NC_035088.1	70602106	.	A	G	.	.	MAF_INRAE=6.962;MAF_USDA=42.169
NC_035088.1	70602149	.	T	G	.	.	MAF_INRAE=18.354;MAF_USDA=27.059
NC_035088.1	70602163	.	A	G	.	.	MAF_INRAE=16.456;MAF_USDA=31.765
NC_035088.1	70602177	.	G	A	.	.	MAF_INRAE=11.667;MAF_USDA=6.557
NC_035088.1	70602194	.	C	T	.	.	MAF_INRAE=10.833;MAF_USDA=7.377
NC_035088.1	70602240	.	C	T	.	.	MAF_INRAE=5.063
NC_035088.1	70602259	.	T	G	.	.	MAF_INRAE=19.62;MAF_USDA=35.417
NC_035088.1	70602294	.	G	C	.	.	MAF_INRAE=11.392;MAF_USDA=17.647
NC_035088.1	70602324	.	C	T	.	.	MAF_USDA=8.197
NC_035088.1	70602362	.	G	A	.	.	MAF_INRAE=1.667;MAF_USDA=5.294
NC_035088.1	70602371	.	T	C	.	.	MAF_INRAE=1.667;MAF_USDA=5.294
NC_035088.1	70602447	.	C	T	.	.	MAF_INRAE=13.291;MAF_USDA=48.235
NC_035088.1	70602465	.	G	A	.	.	MAF_INRAE=11.392;MAF_USDA=4.167
NC_035088.1	70602596	.	G	A	.	.	MAF_INRAE=11.392;MAF_USDA=4.167
NC_035088.1	70602636	.	G	A	.	.	MAF_USDA=6.557
NC_035088.1	70602666	.	G	T	.	.	MAF_INRAE=8.333;MAF_USDA=7.059
NC_035088.1	70602684	.	C	A	.	.	MAF_INRAE=4.167
NC_035088.1	70602690	.	A	C	.	.	MAF_USDA=15.882
NC_035088.1	70602769	.	C	T	.	.	MAF_USDA=2.459
NC_035088.1	70602809	.	T	G	.	.	MAF_INRAE=1.667;MAF_USDA=6.471
NC_035088.1	70602815	.	C	T	.	.	MAF_INRAE=19.167;MAF_USDA=40.0
NC_035088.1	70602858	.	C	T	.	.	MAF_INRAE=11.667;MAF_USDA=31.765
NC_035088.1	70602959	.	C	G	.	.	MAF_INRAE=13.291;MAF_USDA=35.294
NC_035088.1	70602999	.	A	C	.	.	MAF_USDA=11.765
NC_035088.1	70603032	.	C	A	.	.	MAF_INRAE=11.392;MAF_USDA=34.706
NC_035088.1	70603048	.	G	A	.	.	MAF_INRAE=11.392;MAF_USDA=28.824
NC_035088.1	70603075	.	C	T	.	.	MAF_INRAE=6.667;MAF_USDA=9.016
NC_035088.1	70603219	.	T	C	.	.	MAF_INRAE=2.5;MAF_USDA=37.059
NC_035088.1	70603238	.	C	A	.	.	MAF_USDA=2.459
NC_035088.1	70603301	.	C	T	.	.	MAF_USDA=6.557
NC_035088.1	70603323	.	G	A	.	.	MAF_INRAE=12.5;MAF_USDA=24.118
NC_035088.1	70603327	.	C	T	.	.	MAF_INRAE=5.833
NC_035088.1	70603387	.	G	A	.	.	MAF_USDA=8.235
NC_035088.1	70603462	.	A	G	.	.	MAF_INRAE=21.053
NC_035088.1	70603525	.	C	T	.	.	MAF_INRAE=12.025;MAF_USDA=41.176
NC_035088.1	70603584	.	C	T	.	.	MAF_USDA=1.639
NC_035088.1	70603620	.	CTG	CTT	.	.	MAF_USDA=45.652
NC_035088.1	70603622	.	G	T	.	.	MAF_INRAE=14.167
NC_035088.1	70603631	.	T	G	.	.	MAF_INRAE=5.833;MAF_USDA=5.294
NC_035088.1	70603637	.	T	G	.	.	MAF_USDA=24.118
NC_035088.1	70603648	.	T	C	.	.	MAF_USDA=24.118
NC_035088.1	70603654	.	G	T	.	.	MAF_INRAE=16.456;MAF_USDA=35.294
NC_035088.1	70603681	.	A	T	.	.	MAF_INRAE=4.167
NC_035088.1	70603705	.	T	A	.	.	MAF_INRAE=15.19;MAF_USDA=42.941
NC_035088.1	70603706	.	T	C	.	.	MAF_INRAE=13.333;MAF_USDA=42.353
NC_035088.1	70603712	.	A	G	.	.	MAF_INRAE=15.19;MAF_USDA=42.941
NC_035088.1	70603785	.	A	G	.	.	MAF_USDA=4.918
NC_035088.1	70603815	.	A	G	.	.	MAF_INRAE=1.667;MAF_USDA=7.647
NC_035088.1	70603823	.	C	T	.	.	MAF_USDA=15.294
NC_035088.1	70603859	.	C	T	.	.	MAF_INRAE=1.667;MAF_USDA=7.059
NC_035088.1	70603891	.	C	T	.	.	MAF_INRAE=1.667;MAF_USDA=21.176
NC_035088.1	70603903	.	T	G	.	.	MAF_USDA=4.706
NC_035088.1	70603932	.	T	A	.	.	MAF_INRAE=17.722;MAF_USDA=9.412
NC_035088.1	70603950	.	G	C	.	.	MAF_USDA=6.557
NC_035088.1	70604077	.	C	T	.	.	MAF_INRAE=1.667;MAF_USDA=7.647
NC_035088.1	70604167	.	A	T	.	.	MAF_USDA=12.5
NC_035088.1	70604168	.	T	A	.	.	MAF_USDA=12.5
NC_035088.1	70604208	.	T	A	.	.	MAF_USDA=4.918
NC_035088.1	70604218	.	T	A	.	.	MAF_USDA=1.639
NC_035088.1	70604241	.	G	A	.	.	MAF_INRAE=39.167
NC_035088.1	70604245	.	T	A	.	.	MAF_USDA=41.667
NC_035088.1	70604338	.	A	T	.	.	MAF_INRAE=8.333;MAF_USDA=4.118
NC_035088.1	70604419	.	A	T	.	.	MAF_INRAE=16.456
NC_035088.1	70604422	.	T	G	.	.	MAF_USDA=3.279
NC_035088.1	70604578	.	C	T	.	.	MAF_INRAE=21.053;MAF_USDA=3.279
NC_035088.1	70604629	.	A	T	.	.	MAF_INRAE=18.333;MAF_USDA=2.459
NC_035088.1	70604646	.	A	G	.	.	MAF_USDA=2.459
NC_035088.1	70604676	.	T	G	.	.	MAF_USDA=2.353
NC_035088.1	70604680	.	G	A	.	.	MAF_INRAE=37.975;MAF_USDA=47.647
NC_035088.1	70604708	.	G	A	.	.	MAF_USDA=1.639
NC_035088.1	70604930	.	T	C	.	.	MAF_USDA=7.377
NC_035088.1	70604976	.	A	C	.	.	MAF_USDA=5.738
NC_035088.1	70605016	.	T	G	.	.	MAF_USDA=11.475
NC_035088.1	70605046	.	C	T	.	.	MAF_USDA=1.639
NC_035088.1	70605049	.	C	T	.	.	MAF_INRAE=43.038;MAF_USDA=20.588
NC_035088.1	70605055	.	A	G	.	.	MAF_INRAE=45.57;MAF_USDA=38.235
NC_035088.1	70605057	.	C	T	.	.	MAF_USDA=1.639
NC_035088.1	70605082	.	G	A	.	.	MAF_INRAE=43.038;MAF_USDA=27.647
NC_035088.1	70605094	.	G	A	.	.	MAF_USDA=1.639
NC_035088.1	70605120	.	T	C	.	.	MAF_INRAE=43.038;MAF_USDA=37.647
NC_035088.1	70605136	.	T	C	.	.	MAF_INRAE=46.203;MAF_USDA=42.941
NC_035088.1	70605168	.	A	C	.	.	MAF_USDA=17.213
NC_035088.1	70605235	.	C	T	.	.	MAF_USDA=2.459
NC_035088.1	70605385	.	G	T	.	.	MAF_INRAE=21.053;MAF_USDA=1.639
NC_035088.1	70605447	.	G	T	.	.	MAF_INRAE=45.57;MAF_USDA=23.529
NC_035088.1	70605495	.	T	G	.	.	MAF_INRAE=1.667;MAF_USDA=5.294
NC_035088.1	70605546	.	T	G	.	.	MAF_INRAE=11.392;MAF_USDA=6.471
NC_035088.1	70605609	.	A	C	.	.	MAF_INRAE=11.392;MAF_USDA=12.353
NC_035088.1	70605665	.	A	G	.	.	MAF_USDA=1.639
NC_035088.1	70605680	.	T	G	.	.	MAF_INRAE=10.759;MAF_USDA=11.176
NC_035088.1	70605940	.	G	C	.	.	MAF_USDA=1.176
NC_035088.1	70605984	.	A	T	.	.	MAF_INRAE=13.291;MAF_USDA=7.059
NC_035088.1	70606024	.	C	T	.	.	MAF_INRAE=18.354;MAF_USDA=12.941
NC_035088.1	70606119	.	T	A	.	.	MAF_USDA=1.19
NC_035088.1	70606120	.	A	C	.	.	MAF_INRAE=11.392;MAF_USDA=15.476
NC_035088.1	70606174	.	C	T	.	.	MAF_INRAE=12.658;MAF_USDA=7.059
NC_035088.1	70606343	.	C	A	.	.	MAF_USDA=7.377
NC_035088.1	70606364	.	T	C	.	.	MAF_USDA=14.118
NC_035088.1	70606409	.	A	C	.	.	MAF_USDA=5.738
NC_035088.1	70606470	.	A	G	.	.	MAF_INRAE=21.053
NC_035088.1	70606517	.	G	T	.	.	MAF_USDA=6.557
NC_035088.1	70606561	.	T	C	.	.	MAF_USDA=6.557
NC_035088.1	70606566	.	A	C	.	.	MAF_INRAE=19.167;MAF_USDA=32.353
NC_035088.1	70606567	.	T	A	.	.	MAF_INRAE=1.667;MAF_USDA=5.294
NC_035088.1	70606569	.	T	C	.	.	MAF_USDA=6.557
NC_035088.1	70606612	.	T	C	.	.	MAF_INRAE=10.526
NC_035088.1	70606615	.	C	T	.	.	MAF_USDA=6.557
NC_035088.1	70606624	.	C	T	.	.	MAF_INRAE=10.526;MAF_USDA=5.738
NC_035088.1	70606856	.	C	T	.	.	MAF_USDA=1.639
NC_035088.1	70607056	.	G	A	.	.	MAF_INRAE=21.053
NC_035088.1	70607234	.	A	G	.	.	MAF_INRAE=13.291;MAF_USDA=6.471
NC_035088.1	70607289	.	C	G	.	.	MAF_INRAE=18.354;MAF_USDA=12.941
NC_035088.1	70607291	.	C	T	.	.	MAF_USDA=4.098
NC_035088.1	70607617	.	A	C	.	.	MAF_INRAE=30.0;MAF_USDA=42.941
NC_035088.1	70607678	.	G	T	.	.	MAF_INRAE=18.354;MAF_USDA=12.941
NC_035088.1	70607688	.	C	A	.	.	MAF_USDA=6.557
NC_035088.1	70607703	.	C	G	.	.	MAF_INRAE=18.354;MAF_USDA=12.941
NC_035088.1	70607764	.	A	G	.	.	MAF_USDA=7.377
NC_035088.1	70607836	.	T	A	.	.	MAF_USDA=7.377
NC_035088.1	70607844	.	C	A	.	.	MAF_USDA=7.377
NC_035088.1	70607860	.	C	G	.	.	MAF_USDA=6.557
NC_035088.1	70607903	.	G	T	.	.	MAF_INRAE=10.526;MAF_USDA=1.639
NC_035088.1	70607935	.	A	C	.	.	MAF_INRAE=6.667;MAF_USDA=8.197
NC_035088.1	70607978	.	T	G	.	.	MAF_USDA=5.882
NC_035088.1	70607997	.	A	T	.	.	MAF_USDA=6.557
NC_035088.1	70608017	.	C	T	.	.	MAF_USDA=1.639
NC_035088.1	70608068	.	G	A	.	.	MAF_USDA=5.882
NC_035088.1	70608088	.	C	T	.	.	MAF_USDA=3.279
NC_035088.1	70608099	.	A	G	.	.	MAF_INRAE=11.667;MAF_USDA=5.882
NC_035088.1	70608202	.	G	T	.	.	MAF_INRAE=30.833;MAF_USDA=42.941
NC_035088.1	70608268	.	C	G	.	.	MAF_USDA=6.557
NC_035088.1	70608303	.	T	C	.	.	MAF_INRAE=18.333;MAF_USDA=3.279
NC_035088.1	70608312	.	T	A	.	.	MAF_USDA=6.557
NC_035088.1	70608360	.	C	T	.	.	MAF_INRAE=1.667;MAF_USDA=5.294
NC_035088.1	70608388	.	T	G	.	.	MAF_USDA=1.765
NC_035088.1	70608420	.	A	G	.	.	MAF_USDA=2.941
NC_035088.1	70608425	.	A	G	.	.	MAF_INRAE=43.671;MAF_USDA=31.176
NC_035088.1	70608439	.	C	T	.	.	MAF_USDA=1.639
NC_035088.1	70608471	.	C	A	.	.	MAF_INRAE=18.354;MAF_USDA=12.941
NC_035088.1	70608488	.	C	T	.	.	MAF_INRAE=44.304;MAF_USDA=27.059
NC_035088.1	70608613	.	T	C	.	.	MAF_INRAE=6.667
NC_035088.1	70608648	.	G	T	.	.	MAF_INRAE=8.333;MAF_USDA=5.357
NC_035088.1	70608677	.	A	C	.	.	MAF_INRAE=18.354;MAF_USDA=6.25
NC_035088.1	70608947	.	C	A	.	.	MAF_INRAE=21.053
NC_035088.1	70608949	.	G	A	.	.	MAF_USDA=7.377
NC_035088.1	70609093	.	G	C	.	.	MAF_USDA=5.357
NC_035088.1	70609115	.	C	T	.	.	MAF_USDA=5.833
NC_035088.1	70610285	.	C	A	.	.	MAF_INRAE=5.263;MAF_USDA=6.522
NC_035088.1	70610384	.	C	T	.	.	MAF_USDA=37.5
NC_035088.1	70610453	.	C	A	.	.	MAF_USDA=47.917
NC_035088.1	70610740	.	G	A	.	.	MAF_USDA=4.706
NC_035088.1	70610742	.	A	C	.	.	MAF_USDA=2.459
NC_035088.1	70610837	.	T	C	.	.	MAF_USDA=2.083
NC_035088.1	70610970	.	C	A	.	.	MAF_USDA=1.639
NC_035088.1	70611004	.	C	A	.	.	MAF_INRAE=11.667;MAF_USDA=6.471
NC_035088.1	70611050	.	A	T	.	.	MAF_INRAE=12.5;MAF_USDA=4.878
NC_035088.1	70611076	.	G	T	.	.	MAF_USDA=8.621
NC_035088.1	70611085	.	T	G	.	.	MAF_USDA=8.621
NC_035088.1	70611121	.	A	C	.	.	MAF_USDA=1.724
NC_035088.1	70611128	.	G	T	.	.	MAF_USDA=6.897
NC_035088.1	70611229	.	G	T	.	.	MAF_USDA=3.659
NC_035088.1	70611246	.	A	T	.	.	MAF_USDA=2.586
NC_035088.1	70611308	.	C	A	.	.	MAF_INRAE=20.833;MAF_USDA=2.542
NC_035088.1	70611346	.	G	A	.	.	MAF_USDA=7.229
NC_035088.1	70611393	.	G	A	.	.	MAF_USDA=7.317
NC_035088.1	70611487	.	T	G	.	.	MAF_USDA=1.695
NC_035088.1	70611603	.	G	A	.	.	MAF_INRAE=13.924;MAF_USDA=7.927
NC_035088.1	70611663	.	T	A	.	.	MAF_USDA=6.897
NC_035088.1	70611690	.	G	A	.	.	MAF_INRAE=21.053
NC_035088.1	70611702	.	C	T	.	.	MAF_USDA=1.724
NC_035088.1	70611724	.	C	T	.	.	MAF_INRAE=15.19;MAF_USDA=7.927
NC_035088.1	70611770	.	A	T	.	.	MAF_USDA=1.724
NC_035088.1	70611779	.	A	T	.	.	MAF_USDA=7.759
NC_035088.1	70611917	.	T	A	.	.	MAF_USDA=7.759
NC_035088.1	70612057	.	C	A	.	.	MAF_USDA=1.176
NC_035088.1	70612075	.	G	A	.	.	MAF_INRAE=5.0;MAF_USDA=5.738
NC_035088.1	70612105	.	G	A	.	.	MAF_USDA=5.882
NC_035088.1	70612120	.	T	A	.	.	MAF_INRAE=10.526;MAF_USDA=13.115
NC_035088.1	70612166	.	C	A	.	.	MAF_INRAE=18.354;MAF_USDA=12.941
NC_035088.1	70612293	.	C	T	.	.	MAF_USDA=2.459
NC_035088.1	70612316	.	T	G	.	.	MAF_USDA=8.197
NC_035088.1	70612319	.	A	C	.	.	MAF_INRAE=21.053
NC_035088.1	70612382	.	A	C	.	.	MAF_USDA=1.639
NC_035088.1	70612471	.	G	A	.	.	MAF_INRAE=20.833;MAF_USDA=6.471
NC_035088.1	70612542	.	G	A	.	.	MAF_INRAE=8.861;MAF_USDA=20.833
NC_035088.1	70612555	.	C	T	.	.	MAF_INRAE=11.392;MAF_USDA=7.647
NC_035088.1	70612652	.	A	C	.	.	MAF_INRAE=5.263;MAF_USDA=7.647
NC_035088.1	70612688	.	A	C	.	.	MAF_USDA=1.639
NC_035088.1	70612804	.	T	A	.	.	MAF_INRAE=1.667;MAF_USDA=5.294
NC_035088.1	70612813	.	G	T	.	.	MAF_INRAE=30.0
NC_035088.1	70612926	.	A	G	.	.	MAF_INRAE=2.5
NC_035088.1	70612927	.	G	T	.	.	MAF_INRAE=10.526;MAF_USDA=13.115
NC_035088.1	70612989	.	T	C	.	.	MAF_USDA=2.459
NC_035088.1	70613021	.	C	T	.	.	MAF_INRAE=10.526;MAF_USDA=5.738
NC_035088.1	70613027	.	C	T	.	.	MAF_INRAE=8.861;MAF_USDA=20.833
NC_035088.1	70613083	.	A	C	.	.	MAF_INRAE=1.667;MAF_USDA=5.294
NC_035088.1	70613158	.	G	A	.	.	MAF_INRAE=11.392
NC_035088.1	70613260	.	C	T	.	.	MAF_INRAE=13.291;MAF_USDA=7.647
NC_035088.1	70613317	.	C	T	.	.	MAF_USDA=2.941
NC_035088.1	70613395	.	C	T	.	.	MAF_USDA=5.738
NC_035088.1	70613422	.	T	A	.	.	MAF_INRAE=7.5
NC_035088.1	70613447	.	C	A	.	.	MAF_INRAE=8.333;MAF_USDA=5.294
NC_035088.1	70613486	.	C	T	.	.	MAF_INRAE=10.526;MAF_USDA=1.639
NC_035088.1	70613498	.	C	T	.	.	MAF_INRAE=18.354;MAF_USDA=13.69
NC_035088.1	70613529	.	C	G	.	.	MAF_USDA=1.639
NC_035088.1	70613600	.	C	A	.	.	MAF_INRAE=11.667;MAF_USDA=4.167
NC_035088.1	70613657	.	A	G	.	.	MAF_INRAE=42.405;MAF_USDA=49.412
NC_035088.1	70613664	.	T	C	.	.	MAF_USDA=8.197
NC_035088.1	70613774	.	C	T	.	.	MAF_USDA=1.639
NC_035088.1	70613847	.	C	T	.	.	MAF_USDA=8.197
NC_035088.1	70613965	.	G	A	.	.	MAF_USDA=1.639
NC_035088.1	70613973	.	G	A	.	.	MAF_USDA=4.098
NC_035088.1	70614113	.	T	C	.	.	MAF_USDA=12.941
NC_035088.1	70614259	.	C	A	.	.	MAF_INRAE=6.667;MAF_USDA=6.557
NC_035088.1	70614269	.	C	T	.	.	MAF_USDA=1.639
NC_035088.1	70614340	.	T	A	.	.	MAF_INRAE=5.263
NC_035088.1	70614343	.	T	A	.	.	MAF_INRAE=10.526
NC_035088.1	70614386	.	G	T	.	.	MAF_INRAE=22.152;MAF_USDA=34.706
NC_035088.1	70614389	.	A	T	.	.	MAF_INRAE=10.526;MAF_USDA=18.235
NC_035088.1	70614391	.	G	T	.	.	MAF_USDA=18.235
NC_035088.1	70614630	.	C	T	.	.	MAF_INRAE=10.526;MAF_USDA=2.459
NC_035088.1	70614631	.	A	G	.	.	MAF_USDA=2.459
NC_035088.1	70614718	.	T	C	.	.	MAF_INRAE=5.063
NC_035088.1	70614724	.	G	C	.	.	MAF_INRAE=6.667;MAF_USDA=8.197
NC_035088.1	70614936	.	G	T	.	.	MAF_INRAE=11.392;MAF_USDA=4.706
NC_035088.1	70614958	.	G	A	.	.	MAF_INRAE=35.443;MAF_USDA=40.0
NC_035088.1	70614979	.	C	A,T	.	.	MAF_INRAE=8.861;MAF_USDA=7.377
NC_035088.1	70615039	.	C	T	.	.	MAF_USDA=4.706
NC_035088.1	70615040	.	G	A	.	.	MAF_INRAE=26.667;MAF_USDA=10.0
NC_035088.1	70615076	.	T	G	.	.	MAF_USDA=10.588
NC_035088.1	70615081	.	G	A	.	.	MAF_USDA=1.639
NC_035088.1	70615097	.	T	G	.	.	MAF_INRAE=5.063;MAF_USDA=4.167
NC_035088.1	70615114	.	C	A	.	.	MAF_INRAE=22.152;MAF_USDA=8.824
NC_035088.1	70615119	.	A	T	.	.	MAF_INRAE=11.392;MAF_USDA=7.647
NC_035088.1	70615120	.	C	A	.	.	MAF_INRAE=8.333;MAF_USDA=7.647
NC_035088.1	70615299	.	C	T	.	.	MAF_INRAE=9.494;MAF_USDA=30.588
NC_035088.1	70615316	.	C	A	.	.	MAF_INRAE=22.152;MAF_USDA=8.824
NC_035088.1	70615379	.	A	C	.	.	MAF_USDA=2.459
NC_035088.1	70615389	.	T	C	.	.	MAF_USDA=7.377
NC_035088.1	70615455	.	T	G	.	.	MAF_USDA=7.377
NC_035088.1	70615526	.	G	A	.	.	MAF_INRAE=15.823
NC_035088.1	70615539	.	C	T	.	.	MAF_USDA=1.639
NC_035088.1	70615551	.	G	A	.	.	MAF_INRAE=5.833
NC_035088.1	70615575	.	A	C	.	.	MAF_USDA=2.459
NC_035088.1	70615595	.	G	A	.	.	MAF_USDA=16.667
NC_035088.1	70615611	.	T	A	.	.	MAF_INRAE=7.895
NC_035088.1	70615632	.	T	C	.	.	MAF_USDA=3.279
NC_035088.1	70615637	.	A	G	.	.	MAF_USDA=1.639
NC_035088.1	70615683	.	A	C	.	.	MAF_USDA=2.083
NC_035088.1	70615693	.	T	C	.	.	MAF_USDA=47.917
NC_035088.1	70615794	.	C	A	.	.	MAF_INRAE=47.468;MAF_USDA=16.471
NC_035088.1	70615817	.	A	G	.	.	MAF_USDA=11.475
NC_035088.1	70615903	.	C	G	.	.	MAF_INRAE=8.333;MAF_USDA=5.294
NC_035088.1	70615994	.	C	G	.	.	MAF_INRAE=47.468;MAF_USDA=17.059
NC_035088.1	70616003	.	G	A	.	.	MAF_USDA=13.529
NC_035088.1	70616026	.	A	C	.	.	MAF_INRAE=32.911;MAF_USDA=34.706
NC_035088.1	70616073	.	T	A	.	.	MAF_USDA=1.639
NC_035088.1	70616083	.	G	A	.	.	MAF_USDA=1.639
NC_035088.1	70616093	.	T	C	.	.	MAF_INRAE=10.526;MAF_USDA=6.471
NC_035088.1	70616127	.	C	T	.	.	MAF_USDA=11.475
NC_035088.1	70616152	.	C	T	.	.	MAF_INRAE=8.333;MAF_USDA=11.176
NC_035088.1	70616227	.	G	A	.	.	MAF_INRAE=10.526;MAF_USDA=2.083
NC_035088.1	70616501	.	T	G	.	.	MAF_INRAE=8.333;MAF_USDA=10.0
NC_035088.1	70616502	.	A	T	.	.	MAF_INRAE=8.333;MAF_USDA=10.0
NC_035088.1	70616503	.	T	C	.	.	MAF_INRAE=8.333;MAF_USDA=9.412
NC_035088.1	70616511	.	T	C	.	.	MAF_USDA=21.765
NC_035088.1	70616527	.	T	G	.	.	MAF_INRAE=33.544;MAF_USDA=8.235
NC_035088.1	70616602	.	G	A	.	.	MAF_USDA=1.639
NC_035088.1	70616714	.	A	C	.	.	MAF_USDA=4.918
NC_035088.1	70616796	.	G	A	.	.	MAF_INRAE=47.468;MAF_USDA=17.647
NC_035088.1	70617297	.	G	T	.	.	MAF_USDA=18.824
NC_035088.1	70617311	.	A	T	.	.	MAF_USDA=2.083
NC_035088.1	70617312	.	G	A	.	.	MAF_USDA=14.583
NC_035088.1	70617313	.	T	C	.	.	MAF_INRAE=8.333;MAF_USDA=16.667
NC_035088.1	70617314	.	T	G	.	.	MAF_USDA=11.176
NC_035088.1	70617315	.	A	C	.	.	MAF_USDA=10.588
NC_035088.1	70617316	.	C	T	.	.	MAF_USDA=11.176
NC_035088.1	70617325	.	C	A	.	.	MAF_INRAE=47.468;MAF_USDA=17.059
NC_035088.1	70617530	.	A	C	.	.	MAF_INRAE=10.526
NC_035088.1	70617551	.	G	A	.	.	MAF_INRAE=13.291;MAF_USDA=6.471
NC_035088.1	70617617	.	T	C	.	.	MAF_INRAE=34.81;MAF_USDA=49.412
NC_035088.1	70617665	.	A	G	.	.	MAF_USDA=2.459
NC_035088.1	70617666	.	C	A	.	.	MAF_INRAE=34.177;MAF_USDA=49.412
NC_035088.1	70617691	.	G	C	.	.	MAF_USDA=1.639
NC_035088.1	70617786	.	T	A	.	.	MAF_INRAE=18.333;MAF_USDA=1.639
NC_035088.1	70617788	.	A	C	.	.	MAF_USDA=2.459
NC_035088.1	70617848	.	A	G	.	.	MAF_USDA=1.639
NC_035088.1	70617874	.	A	T	.	.	MAF_INRAE=20.886;MAF_USDA=14.118
NC_035088.1	70618012	.	A	G	.	.	MAF_INRAE=29.114;MAF_USDA=14.706
NC_035088.1	70618106	.	A	C	.	.	MAF_INRAE=36.709;MAF_USDA=46.471
NC_035088.1	70618151	.	T	A	.	.	MAF_USDA=4.098
NC_035088.1	70618162	.	T	C	.	.	MAF_INRAE=36.076;MAF_USDA=43.529
NC_035088.1	70618189	.	C	A	.	.	MAF_USDA=1.19
NC_035088.1	70618224	.	C	T	.	.	MAF_INRAE=47.468;MAF_USDA=18.824
NC_035088.1	70618235	.	T	A	.	.	MAF_INRAE=10.526;MAF_USDA=4.706
NC_035088.1	70618241	.	G	A	.	.	MAF_INRAE=8.333;MAF_USDA=4.918
NC_035088.1	70618317	.	T	G	.	.	MAF_INRAE=36.076;MAF_USDA=45.882
NC_035088.1	70618320	.	G	A	.	.	MAF_INRAE=12.5;MAF_USDA=3.529
NC_035088.1	70618367	.	C	A	.	.	MAF_INRAE=30.38;MAF_USDA=40.588
NC_035088.1	70618371	.	T	C	.	.	MAF_INRAE=12.658;MAF_USDA=9.412
NC_035088.1	70618461	.	G	A	.	.	MAF_INRAE=36.076;MAF_USDA=41.667
NC_035088.1	70618463	.	TG	TT	.	.	MAF_USDA=14.583
NC_035088.1	70618464	.	G	T	.	.	MAF_USDA=4.918
NC_035088.1	70618550	.	A	T	.	.	MAF_USDA=8.824
NC_035088.1	70618583	.	C	T	.	.	MAF_INRAE=37.975;MAF_USDA=38.235
NC_035088.1	70618593	.	T	C	.	.	MAF_USDA=2.5
NC_035088.1	70618658	.	C	T	.	.	MAF_INRAE=18.333;MAF_USDA=2.459
NC_035088.1	70619010	.	A	G	.	.	MAF_INRAE=15.823;MAF_USDA=26.786
NC_035088.1	70619118	.	G	T	.	.	MAF_INRAE=16.456;MAF_USDA=17.647
NC_035088.1	70619147	.	A	C	.	.	MAF_INRAE=21.053;MAF_USDA=2.459
NC_035088.1	70619149	.	T	G	.	.	MAF_USDA=5.738
NC_035088.1	70619222	.	A	G	.	.	MAF_INRAE=16.456;MAF_USDA=27.059
NC_035088.1	70619241	.	C	A	.	.	MAF_INRAE=16.456;MAF_USDA=17.647
NC_035088.1	70619301	.	G	T	.	.	MAF_INRAE=8.861;MAF_USDA=20.833
NC_035088.1	70619379	.	A	G	.	.	MAF_USDA=8.929
NC_035088.1	70619429	.	C	G	.	.	MAF_USDA=4.706
NC_035088.1	70619438	.	C	A	.	.	MAF_USDA=5.294
NC_035088.1	70619488	.	C	A	.	.	MAF_USDA=1.639
NC_035088.1	70619546	.	T	G	.	.	MAF_INRAE=16.456;MAF_USDA=18.235
NC_035088.1	70619762	.	C	A	.	.	MAF_INRAE=36.076;MAF_USDA=45.294
NC_035088.1	70619793	.	C	A	.	.	MAF_INRAE=47.468;MAF_USDA=18.824
NC_035088.1	70619877	.	A	C	.	.	MAF_INRAE=36.709;MAF_USDA=45.294
NC_035088.1	70619892	.	G	A	.	.	MAF_USDA=3.279
NC_035088.1	70619927	.	G	T	.	.	MAF_INRAE=16.456;MAF_USDA=18.235
NC_035088.1	70619952	.	G	A	.	.	MAF_USDA=4.706
NC_035088.1	70619997	.	C	T	.	.	MAF_INRAE=47.468;MAF_USDA=18.235
NC_035088.1	70620005	.	T	C	.	.	MAF_INRAE=13.291;MAF_USDA=13.529
NC_035088.1	70620018	.	C	A	.	.	MAF_INRAE=16.456;MAF_USDA=18.235
NC_035088.1	70620044	.	G	A	.	.	MAF_USDA=7.647
NC_035088.1	70620066	.	A	G	.	.	MAF_USDA=13.115
NC_035088.1	70620139	.	G	C	.	.	MAF_USDA=2.459
NC_035088.1	70620197	.	C	T	.	.	MAF_INRAE=10.526
NC_035088.1	70620226	.	A	T	.	.	MAF_INRAE=34.177;MAF_USDA=11.176
NC_035088.1	70620277	.	A	G	.	.	MAF_USDA=1.639
NC_035088.1	70620306	.	C	T	.	.	MAF_INRAE=44.167;MAF_USDA=22.917
NC_035088.1	70620313	.	C	A	.	.	MAF_INRAE=10.0;MAF_USDA=7.647
NC_035088.1	70620319	.	C	G	.	.	MAF_USDA=1.639
NC_035088.1	70620364	.	T	G	.	.	MAF_USDA=22.941
NC_035088.1	70620404	.	C	T	.	.	MAF_USDA=1.639
NC_035088.1	70620405	.	G	A	.	.	MAF_USDA=6.471
NC_035088.1	70620669	.	T	C	.	.	MAF_USDA=22.941
NC_035088.1	70620871	.	G	A	.	.	MAF_INRAE=32.911;MAF_USDA=9.412
NC_035088.1	70621035	.	A	C	.	.	MAF_USDA=7.059
NC_035088.1	70621039	.	T	C	.	.	MAF_USDA=1.639
NC_035088.1	70621040	.	C	T	.	.	MAF_USDA=1.639
NC_035088.1	70621083	.	C	T	.	.	MAF_INRAE=28.333;MAF_USDA=16.471
NC_035088.1	70621155	.	T	G	.	.	MAF_USDA=8.197
NC_035088.1	70621182	.	C	T	.	.	MAF_INRAE=40.833
NC_035088.1	70621187	.	T	A	.	.	MAF_USDA=7.143
NC_035088.1	70621209	.	C	T	.	.	MAF_USDA=1.639
NC_035088.1	70621212	.	G	A	.	.	MAF_INRAE=28.333;MAF_USDA=16.471
NC_035088.1	70621287	.	A	G	.	.	MAF_USDA=2.459
NC_035088.1	70621366	.	T	A	.	.	MAF_USDA=4.706
NC_035088.1	70621367	.	T	A	.	.	MAF_INRAE=10.526
NC_035088.1	70621368	.	A	T	.	.	MAF_INRAE=5.263
NC_035088.1	70621369	.	A	T	.	.	MAF_INRAE=16.667
NC_035088.1	70621397	.	A	C	.	.	MAF_INRAE=47.468;MAF_USDA=19.412
NC_035088.1	70621416	.	T	C	.	.	MAF_USDA=3.279
NC_035088.1	70621424	.	T	G	.	.	MAF_INRAE=10.526
NC_035088.1	70621490	.	C	T	.	.	MAF_USDA=38.525
NC_035088.1	70621555	.	A	T	.	.	MAF_USDA=4.762
NC_035088.1	70621572	.	G	A	.	.	MAF_USDA=23.214
NC_035088.1	70621652	.	G	T	.	.	MAF_INRAE=13.291;MAF_USDA=13.529
NC_035088.1	70621656	.	C	A	.	.	MAF_USDA=4.098
NC_035088.1	70621672	.	C	T	.	.	MAF_INRAE=10.526
NC_035088.1	70621675	.	G	A	.	.	MAF_INRAE=28.333;MAF_USDA=16.471
NC_035088.1	70621697	.	C	T	.	.	MAF_USDA=4.706
NC_035088.1	70621738	.	G	A	.	.	MAF_USDA=1.639
NC_035088.1	70621771	.	C	A	.	.	MAF_INRAE=13.291;MAF_USDA=20.833
NC_035088.1	70621796	.	G	A	.	.	MAF_INRAE=13.924;MAF_USDA=20.833
NC_035088.1	70621808	.	G	A	.	.	MAF_INRAE=28.333;MAF_USDA=16.471
NC_035088.1	70621835	.	A	T	.	.	MAF_INRAE=47.468;MAF_USDA=18.824
NC_035088.1	70621909	.	G	A	.	.	MAF_USDA=1.639
NC_035088.1	70621910	.	C	T	.	.	MAF_USDA=1.639
NC_035088.1	70621915	.	A	T	.	.	MAF_USDA=1.639
NC_035088.1	70621916	.	T	A	.	.	MAF_USDA=1.639
NC_035088.1	70621917	.	A	T	.	.	MAF_USDA=1.639
NC_035088.1	70621922	.	A	G	.	.	MAF_USDA=1.639
NC_035088.1	70621923	.	T	C	.	.	MAF_USDA=1.639
NC_035088.1	70621942	.	A	T	.	.	MAF_INRAE=47.468;MAF_USDA=17.059
NC_035088.1	70621970	.	T	C	.	.	MAF_USDA=1.639
NC_035088.1	70622045	.	T	C	.	.	MAF_INRAE=18.333;MAF_USDA=2.459
NC_035088.1	70622206	.	C	A	.	.	MAF_USDA=4.098
NC_035088.1	70622211	.	C	T	.	.	MAF_INRAE=10.0;MAF_USDA=8.235
NC_035088.1	70622385	.	C	T	.	.	MAF_USDA=6.557
NC_035088.1	70622555	.	G	A	.	.	MAF_USDA=4.918
NC_035088.1	70622572	.	T	C	.	.	MAF_INRAE=18.333;MAF_USDA=2.459
NC_035088.1	70622600	.	G	A	.	.	MAF_USDA=4.098
NC_035088.1	70622633	.	A	T	.	.	MAF_INRAE=8.228;MAF_USDA=14.706
NC_035088.1	70622694	.	A	G	.	.	MAF_INRAE=21.053
NC_035088.1	70622695	.	G	T	.	.	MAF_USDA=4.918
NC_035088.1	70622726	.	T	C	.	.	MAF_USDA=2.459
NC_035088.1	70622765	.	G	T	.	.	MAF_USDA=2.459
NC_035088.1	70622826	.	G	A	.	.	MAF_INRAE=10.526;MAF_USDA=4.706
NC_035088.1	70622827	.	T	A	.	.	MAF_USDA=4.706
NC_035088.1	70622837	.	T	A	.	.	MAF_INRAE=10.526;MAF_USDA=4.706
NC_035088.1	70622895	.	A	G	.	.	MAF_INRAE=8.861;MAF_USDA=13.529
NC_035088.1	70622941	.	T	A	.	.	MAF_INRAE=13.291;MAF_USDA=13.529
NC_035088.1	70622942	.	T	C	.	.	MAF_INRAE=15.833;MAF_USDA=14.706
NC_035088.1	70622952	.	T	G	.	.	MAF_INRAE=10.526;MAF_USDA=13.529
NC_035088.1	70622972	.	C	T	.	.	MAF_USDA=2.459
NC_035088.1	70623053	.	A	T	.	.	MAF_INRAE=28.333;MAF_USDA=16.471
NC_035088.1	70623260	.	C	T	.	.	MAF_INRAE=17.5;MAF_USDA=2.459
NC_035088.1	70623369	.	G	C	.	.	MAF_INRAE=8.861;MAF_USDA=18.75
NC_035088.1	70623377	.	T	G	.	.	MAF_USDA=2.459
NC_035088.1	70623401	.	A	G	.	.	MAF_INRAE=47.468;MAF_USDA=34.118
NC_035088.1	70623435	.	C	T	.	.	MAF_USDA=6.557
NC_035088.1	70623455	.	G	T	.	.	MAF_INRAE=28.333;MAF_USDA=22.353
NC_035088.1	70623461	.	T	C	.	.	MAF_INRAE=27.215;MAF_USDA=24.706
NC_035088.1	70623482	.	C	G	.	.	MAF_INRAE=28.333;MAF_USDA=22.353
NC_035088.1	70623586	.	C	T	.	.	MAF_USDA=2.459
NC_035088.1	70623630	.	T	A	.	.	MAF_USDA=4.706
NC_035088.1	70623631	.	G	A	.	.	MAF_INRAE=10.526;MAF_USDA=4.706
NC_035088.1	70623635	.	A	C	.	.	MAF_INRAE=8.861;MAF_USDA=15.294
NC_035088.1	70623639	.	A	G	.	.	MAF_INRAE=33.544;MAF_USDA=9.412
NC_035088.1	70623710	.	T	A	.	.	MAF_USDA=1.639
NC_035088.1	70623712	.	T	G	.	.	MAF_USDA=7.059
NC_035088.1	70623735	.	G	A	.	.	MAF_INRAE=47.468
NC_035088.1	70623744	.	C	A	.	.	MAF_INRAE=47.468;MAF_USDA=15.882
NC_035088.1	70623746	.	C	G	.	.	MAF_USDA=4.706
NC_035088.1	70623771	.	A	T	.	.	MAF_INRAE=16.456;MAF_USDA=26.471
NC_035088.1	70623804	.	T	A	.	.	MAF_INRAE=13.291;MAF_USDA=13.529
NC_035088.1	70623821	.	G	A	.	.	MAF_USDA=5.738
NC_035088.1	70623830	.	C	T	.	.	MAF_INRAE=28.333;MAF_USDA=15.882
NC_035088.1	70623885	.	C	T	.	.	MAF_USDA=1.639
NC_035088.1	70623886	.	A	C	.	.	MAF_INRAE=5.263
NC_035088.1	70624118	.	G	A	.	.	MAF_USDA=5.932
NC_035088.1	70624123	.	A	T	.	.	MAF_INRAE=8.861;MAF_USDA=9.639
NC_035088.1	70624155	.	G	A	.	.	MAF_INRAE=8.228;MAF_USDA=20.833
NC_035088.1	70624197	.	C	T	.	.	MAF_INRAE=48.101;MAF_USDA=24.699
NC_035088.1	70624201	.	A	G	.	.	MAF_USDA=6.024
NC_035088.1	70624204	.	C	T	.	.	MAF_INRAE=2.5;MAF_USDA=2.439
NC_035088.1	70624209	.	C	G	.	.	MAF_INRAE=12.025;MAF_USDA=20.732
NC_035088.1	70624247	.	A	G	.	.	MAF_USDA=6.098
NC_035088.1	70624253	.	G	A	.	.	MAF_USDA=1.724
NC_035088.1	70624258	.	G	T	.	.	MAF_INRAE=47.468;MAF_USDA=25.61
NC_035088.1	70624259	.	A	G	.	.	MAF_USDA=5.172
NC_035088.1	70624260	.	A	C	.	.	MAF_USDA=4.878
NC_035088.1	70624262	.	A	G	.	.	MAF_INRAE=18.333;MAF_USDA=2.586
NC_035088.1	70624274	.	C	A	.	.	MAF_USDA=6.098
NC_035088.1	70624362	.	A	T	.	.	MAF_INRAE=8.861;MAF_USDA=7.229
NC_035088.1	70624473	.	A	C	.	.	MAF_INRAE=28.333;MAF_USDA=22.561
NC_035088.1	70624554	.	A	T	.	.	MAF_USDA=6.034
NC_035088.1	70624556	.	T	G	.	.	MAF_INRAE=44.167;MAF_USDA=25.0
NC_035088.1	70624558	.	A	T	.	.	MAF_USDA=6.034
NC_035088.1	70624562	.	A	T	.	.	MAF_USDA=21.552
NC_035088.1	70624586	.	C	T	.	.	MAF_INRAE=12.025;MAF_USDA=14.634
NC_035088.1	70624637	.	A	T	.	.	MAF_USDA=8.621
NC_035088.1	70624681	.	G	A	.	.	MAF_USDA=17.073
NC_035088.1	70624758	.	A	G	.	.	MAF_INRAE=46.835;MAF_USDA=31.098
NC_035088.1	70624772	.	G	T	.	.	MAF_INRAE=8.861;MAF_USDA=10.976
NC_035088.1	70624774	.	A	G	.	.	MAF_INRAE=10.0;MAF_USDA=9.756
NC_035088.1	70624888	.	G	T	.	.	MAF_INRAE=12.025;MAF_USDA=14.024
NC_035088.1	70624926	.	C	T	.	.	MAF_INRAE=47.468;MAF_USDA=25.0
NC_035088.1	70624987	.	C	T	.	.	MAF_USDA=1.639
NC_035088.1	70625005	.	C	T	.	.	MAF_USDA=17.059
NC_035088.1	70625135	.	G	A	.	.	MAF_INRAE=33.544;MAF_USDA=28.824
NC_035088.1	70625141	.	T	C	.	.	MAF_USDA=13.115
NC_035088.1	70625150	.	C	T	.	.	MAF_INRAE=8.861;MAF_USDA=18.75
NC_035088.1	70625178	.	A	G	.	.	MAF_USDA=11.475
NC_035088.1	70625231	.	A	C	.	.	MAF_INRAE=30.38;MAF_USDA=24.706
NC_035088.1	70625352	.	G	T	.	.	MAF_USDA=4.098
NC_035088.1	70625417	.	T	C	.	.	MAF_INRAE=8.861;MAF_USDA=20.833
NC_035088.1	70625454	.	G	A	.	.	MAF_INRAE=33.544;MAF_USDA=30.952
NC_035088.1	70625558	.	T	G	.	.	MAF_USDA=12.5
NC_035088.1	70625596	.	A	C	.	.	MAF_USDA=4.098
NC_035088.1	70625610	.	C	T	.	.	MAF_INRAE=15.823
NC_035088.1	70625612	.	A	G	.	.	MAF_INRAE=26.667;MAF_USDA=33.333
NC_035088.1	70625663	.	C	T	.	.	MAF_INRAE=47.468;MAF_USDA=47.647
NC_035088.1	70625709	.	T	G	.	.	MAF_USDA=1.639
NC_035088.1	70625793	.	T	A	.	.	MAF_INRAE=13.291;MAF_USDA=6.471
NC_035088.1	70625795	.	G	A	.	.	MAF_INRAE=46.835;MAF_USDA=36.471
NC_035088.1	70625813	.	G	C	.	.	MAF_INRAE=5.063;MAF_USDA=4.167
NC_035088.1	70625876	.	A	G	.	.	MAF_USDA=22.353
NC_035088.1	70625958	.	G	T	.	.	MAF_USDA=2.459
NC_035088.1	70625972	.	A	G	.	.	MAF_USDA=17.059
NC_035088.1	70625975	.	C	A	.	.	MAF_INRAE=17.5;MAF_USDA=2.459
NC_035088.1	70625994	.	T	C	.	.	MAF_USDA=24.706
NC_035088.1	70625996	.	T	C	.	.	MAF_USDA=1.639
NC_035088.1	70626022	.	A	C	.	.	MAF_INRAE=47.468;MAF_USDA=34.118
NC_035088.1	70626063	.	T	C	.	.	MAF_INRAE=13.291;MAF_USDA=14.118
NC_035088.1	70626126	.	T	C	.	.	MAF_INRAE=48.101;MAF_USDA=40.588
NC_035088.1	70626188	.	T	C	.	.	MAF_INRAE=6.667
NC_035088.1	70626189	.	G	A	.	.	MAF_INRAE=48.101;MAF_USDA=40.588
NC_035088.1	70626226	.	C	T	.	.	MAF_INRAE=33.544;MAF_USDA=21.176
NC_035088.1	70626283	.	G	A	.	.	MAF_INRAE=32.911;MAF_USDA=9.412
NC_035088.1	70626401	.	C	T	.	.	MAF_INRAE=44.304;MAF_USDA=28.824
NC_035088.1	70626522	.	A	G	.	.	MAF_USDA=2.459
NC_035088.1	70626573	.	T	G	.	.	MAF_USDA=1.639
NC_035088.1	70626616	.	A	T	.	.	MAF_INRAE=47.468;MAF_USDA=42.353
NC_035088.1	70626621	.	T	G	.	.	MAF_USDA=27.869
NC_035088.1	70626674	.	C	G	.	.	MAF_USDA=4.098
NC_035088.1	70626785	.	A	T	.	.	MAF_INRAE=12.658;MAF_USDA=13.529
NC_035088.1	70626786	.	T	A	.	.	MAF_INRAE=15.0;MAF_USDA=13.529
NC_035088.1	70626812	.	G	T	.	.	MAF_USDA=27.869
NC_035088.1	70626881	.	T	G	.	.	MAF_INRAE=13.291;MAF_USDA=14.706
NC_035088.1	70626939	.	T	G	.	.	MAF_INRAE=21.053;MAF_USDA=9.836
NC_035088.1	70627018	.	C	A	.	.	MAF_INRAE=18.333;MAF_USDA=2.459
NC_035088.1	70627040	.	G	A	.	.	MAF_INRAE=48.101;MAF_USDA=42.941
NC_035088.1	70627048	.	T	A	.	.	MAF_USDA=1.639
NC_035088.1	70627061	.	A	T	.	.	MAF_USDA=12.5
NC_035088.1	70627232	.	T	C	.	.	MAF_INRAE=48.101;MAF_USDA=45.882
NC_035088.1	70627256	.	T	G	.	.	MAF_INRAE=13.924;MAF_USDA=15.294
NC_035088.1	70627307	.	C	T	.	.	MAF_USDA=2.459
NC_035088.1	70627317	.	A	C	.	.	MAF_INRAE=5.263;MAF_USDA=16.667
NC_035088.1	70627418	.	T	A	.	.	MAF_INRAE=15.833
NC_035088.1	70627420	.	C	A	.	.	MAF_INRAE=42.5;MAF_USDA=30.0
NC_035088.1	70627441	.	A	T	.	.	MAF_USDA=2.459
NC_035088.1	70627453	.	A	T	.	.	MAF_INRAE=34.177;MAF_USDA=41.176
NC_035088.1	70627480	.	T	A	.	.	MAF_USDA=1.639
NC_035088.1	70627582	.	C	T	.	.	MAF_INRAE=10.526;MAF_USDA=4.706
NC_035088.1	70627709	.	A	T	.	.	MAF_USDA=6.25
NC_035088.1	70627726	.	G	T	.	.	MAF_USDA=38.095
NC_035088.1	70627751	.	C	T	.	.	MAF_USDA=4.819
NC_035088.1	70627825	.	A	C	.	.	MAF_USDA=2.542
NC_035088.1	70627868	.	G	A	.	.	MAF_USDA=1.695
NC_035088.1	70627875	.	T	A	.	.	MAF_USDA=18.75
NC_035088.1	70628001	.	G	T	.	.	MAF_USDA=41.071
NC_035088.1	70628074	.	C	T	.	.	MAF_INRAE=10.526;MAF_USDA=4.706
NC_035088.1	70628077	.	C	A	.	.	MAF_INRAE=13.291;MAF_USDA=13.529
NC_035088.1	70628097	.	G	T	.	.	MAF_INRAE=48.734;MAF_USDA=34.706
NC_035088.1	70628264	.	C	T	.	.	MAF_USDA=2.459
NC_035088.1	70628344	.	C	T	.	.	MAF_USDA=1.639
NC_035088.1	70628432	.	G	A	.	.	MAF_USDA=1.667
NC_035088.1	70628454	.	A	T	.	.	MAF_INRAE=39.873;MAF_USDA=39.881
NC_035088.1	70628455	.	T	A	.	.	MAF_USDA=2.5
NC_035088.1	70628523	.	C	T	.	.	MAF_INRAE=44.304;MAF_USDA=28.235
NC_035088.1	70628567	.	C	T	.	.	MAF_INRAE=34.81;MAF_USDA=41.176
NC_035088.1	70628632	.	T	G	.	.	MAF_INRAE=21.053;MAF_USDA=12.295
NC_035088.1	70628657	.	G	A	.	.	MAF_USDA=44.118
NC_035088.1	70628765	.	G	A	.	.	MAF_INRAE=21.053;MAF_USDA=5.738
NC_035088.1	70628770	.	C	T	.	.	MAF_INRAE=44.304;MAF_USDA=47.059
NC_035088.1	70628776	.	T	A	.	.	MAF_INRAE=21.053
NC_035088.1	70628831	.	A	T	.	.	MAF_USDA=2.459
NC_035088.1	70628877	.	C	T	.	.	MAF_USDA=1.639
NC_035088.1	70628976	.	C	A	.	.	MAF_INRAE=9.494;MAF_USDA=11.176
NC_035088.1	70629003	.	A	G	.	.	MAF_INRAE=21.053;MAF_USDA=37.647
NC_035088.1	70629023	.	T	C	.	.	MAF_USDA=2.459
NC_035088.1	70629024	.	G	A	.	.	MAF_INRAE=13.291;MAF_USDA=7.059
NC_035088.1	70629029	.	C	A	.	.	MAF_USDA=6.557
NC_035088.1	70629044	.	A	C	.	.	MAF_USDA=21.311
NC_035088.1	70629051	.	G	A	.	.	MAF_INRAE=13.924;MAF_USDA=12.941
NC_035088.1	70629057	.	A	T	.	.	MAF_USDA=9.412
NC_035088.1	70629084	.	T	C	.	.	MAF_INRAE=6.667;MAF_USDA=2.083
NC_035088.1	70629119	.	T	A	.	.	MAF_USDA=24.118
NC_035088.1	70629121	.	C	T	.	.	MAF_USDA=24.118
NC_035088.1	70629122	.	G	A	.	.	MAF_USDA=1.765
NC_035088.1	70629158	.	T	C	.	.	MAF_INRAE=41.772;MAF_USDA=34.118
NC_035088.1	70629159	.	G	A	.	.	MAF_USDA=3.279
NC_035088.1	70629161	.	T	C	.	.	MAF_USDA=4.706
NC_035088.1	70629179	.	T	C	.	.	MAF_USDA=8.235
NC_035088.1	70629202	.	T	C	.	.	MAF_INRAE=13.291;MAF_USDA=12.941
NC_035088.1	70629279	.	C	T	.	.	MAF_INRAE=21.053
NC_035088.1	70629364	.	G	C	.	.	MAF_INRAE=8.861;MAF_USDA=20.833
NC_035088.1	70629581	.	G	A	.	.	MAF_USDA=4.706
NC_035088.1	70629590	.	A	G	.	.	MAF_INRAE=29.747;MAF_USDA=12.353
NC_035088.1	70629635	.	G	A	.	.	MAF_USDA=21.765
NC_035088.1	70629640	.	G	A	.	.	MAF_INRAE=13.291;MAF_USDA=11.765
NC_035088.1	70629725	.	T	A	.	.	MAF_INRAE=10.526
NC_035088.1	70629813	.	A	G	.	.	MAF_INRAE=23.333;MAF_USDA=45.294
NC_035088.1	70629823	.	G	A	.	.	MAF_USDA=5.738
NC_035088.1	70629960	.	G	A	.	.	MAF_USDA=4.706
NC_035088.1	70629974	.	C	T	.	.	MAF_INRAE=22.785;MAF_USDA=11.176
NC_035088.1	70629984	.	C	T	.	.	MAF_INRAE=22.785;MAF_USDA=11.176
NC_035088.1	70630006	.	T	C	.	.	MAF_INRAE=36.076;MAF_USDA=31.176
NC_035088.1	70630091	.	T	A	.	.	MAF_USDA=7.377
NC_035088.1	70630130	.	G	A	.	.	MAF_USDA=1.639
NC_035088.1	70630178	.	T	G	.	.	MAF_INRAE=13.291;MAF_USDA=6.471
NC_035088.1	70630207	.	C	G	.	.	MAF_USDA=4.118
NC_035088.1	70630253	.	G	T	.	.	MAF_INRAE=8.228;MAF_USDA=20.833
NC_035088.1	70630264	.	G	A	.	.	MAF_USDA=1.639
NC_035088.1	70630333	.	G	T	.	.	MAF_USDA=4.118
NC_035088.1	70630348	.	A	C	.	.	MAF_USDA=7.647
NC_035088.1	70630379	.	C	T	.	.	MAF_INRAE=21.053
NC_035088.1	70630484	.	G	T	.	.	MAF_INRAE=6.667
NC_035088.1	70630617	.	T	G	.	.	MAF_INRAE=21.667;MAF_USDA=17.647
NC_035088.1	70630708	.	T	G	.	.	MAF_INRAE=1.667;MAF_USDA=7.059
NC_035088.1	70630726	.	C	T	.	.	MAF_INRAE=41.667;MAF_USDA=27.083
NC_035088.1	70630737	.	C	T	.	.	MAF_USDA=1.639
NC_035088.1	70630738	.	G	T	.	.	MAF_USDA=1.639
NC_035088.1	70630854	.	A	G	.	.	MAF_USDA=1.639
NC_035088.1	70630917	.	T	G	.	.	MAF_INRAE=13.291;MAF_USDA=14.706
NC_035088.1	70630944	.	A	T	.	.	MAF_INRAE=32.911;MAF_USDA=37.647
NC_035088.1	70631023	.	C	T	.	.	MAF_INRAE=21.053
NC_035088.1	70631104	.	G	A	.	.	MAF_INRAE=18.333;MAF_USDA=3.279
NC_035088.1	70631138	.	C	A	.	.	MAF_INRAE=42.105;MAF_USDA=9.412
NC_035088.1	70631223	.	A	C	.	.	MAF_INRAE=18.987;MAF_USDA=24.118
NC_035088.1	70631224	.	C	A	.	.	MAF_INRAE=18.333;MAF_USDA=2.459
NC_035088.1	70631274	.	G	A	.	.	MAF_USDA=3.279
NC_035088.1	70631294	.	A	T	.	.	MAF_INRAE=32.911;MAF_USDA=9.412
NC_035088.1	70631431	.	C	T	.	.	MAF_USDA=20.833
NC_035088.1	70631517	.	A	G	.	.	MAF_INRAE=6.667;MAF_USDA=7.377
NC_035088.1	70631521	.	G	A	.	.	MAF_INRAE=25.0;MAF_USDA=9.412
NC_035088.1	70631558	.	G	A	.	.	MAF_INRAE=21.667
NC_035088.1	70631640	.	A	C	.	.	MAF_USDA=2.459
NC_035088.1	70631686	.	C	T	.	.	MAF_USDA=6.25
NC_035088.1	70631783	.	A	C	.	.	MAF_INRAE=17.5;MAF_USDA=3.279
NC_035088.1	70631849	.	T	G	.	.	MAF_INRAE=33.544;MAF_USDA=48.824
NC_035088.1	70631906	.	T	C	.	.	MAF_INRAE=10.526
NC_035088.1	70631922	.	T	C	.	.	MAF_USDA=6.471
NC_035088.1	70632012	.	A	T	.	.	MAF_USDA=14.706
NC_035088.1	70632037	.	G	T	.	.	MAF_INRAE=10.526
NC_035088.1	70632096	.	C	T	.	.	MAF_USDA=7.647
NC_035088.1	70632122	.	C	A	.	.	MAF_INRAE=21.053;MAF_USDA=9.412
NC_035088.1	70632315	.	A	G	.	.	MAF_INRAE=8.861
NC_035088.1	70632347	.	C	T	.	.	MAF_INRAE=9.494;MAF_USDA=20.833
NC_035088.1	70632348	.	G	A	.	.	MAF_USDA=7.059
NC_035088.1	70632356	.	G	A	.	.	MAF_USDA=9.412
NC_035088.1	70632389	.	A	T	.	.	MAF_USDA=17.213
NC_035088.1	70632401	.	T	A	.	.	MAF_USDA=18.75
NC_035088.1	70632423	.	G	A	.	.	MAF_INRAE=21.667;MAF_USDA=27.083
NC_035088.1	70632433	.	T	G	.	.	MAF_USDA=22.917
NC_035088.1	70632460	.	C	A	.	.	MAF_INRAE=25.833;MAF_USDA=20.833
NC_035088.1	70632480	.	G	A	.	.	MAF_INRAE=1.667;MAF_USDA=12.5
NC_035088.1	70632552	.	G	A	.	.	MAF_USDA=12.5
NC_035088.1	70632778	.	T	C	.	.	MAF_USDA=4.118
NC_035088.1	70632780	.	G	A	.	.	MAF_INRAE=23.333;MAF_USDA=44.118
NC_035088.1	70632791	.	G	A	.	.	MAF_USDA=4.118
NC_035088.1	70632812	.	T	A	.	.	MAF_USDA=3.279
NC_035088.1	70632877	.	G	T	.	.	MAF_USDA=3.279
NC_035088.1	70632913	.	T	A	.	.	MAF_INRAE=12.658;MAF_USDA=16.471
NC_035088.1	70632991	.	G	A	.	.	MAF_INRAE=21.667;MAF_USDA=45.294
NC_035088.1	70633053	.	T	A	.	.	MAF_INRAE=21.667;MAF_USDA=24.118
NC_035088.1	70633054	.	T	G	.	.	MAF_INRAE=36.076;MAF_USDA=9.412
NC_035088.1	70633141	.	G	A	.	.	MAF_USDA=11.176
NC_035088.1	70633157	.	G	T	.	.	MAF_INRAE=21.519;MAF_USDA=3.279
NC_035088.1	70633281	.	C	A	.	.	MAF_INRAE=12.658;MAF_USDA=16.471
NC_035088.1	70633340	.	T	C	.	.	MAF_USDA=16.471
NC_035088.1	70633364	.	C	T	.	.	MAF_USDA=5.882
NC_035088.1	70633384	.	A	G	.	.	MAF_INRAE=34.81;MAF_USDA=27.647
NC_035088.1	70633398	.	T	G	.	.	MAF_INRAE=34.81;MAF_USDA=27.647
NC_035088.1	70633408	.	C	A	.	.	MAF_INRAE=14.557;MAF_USDA=23.529
NC_035088.1	70633440	.	A	C	.	.	MAF_INRAE=22.5;MAF_USDA=38.235
NC_035088.1	70633441	.	A	G	.	.	MAF_INRAE=30.38;MAF_USDA=38.235
NC_035088.1	70633495	.	C	A	.	.	MAF_INRAE=14.557;MAF_USDA=7.059
NC_035088.1	70633662	.	C	T	.	.	MAF_USDA=6.557
NC_035088.1	70633673	.	G	A	.	.	MAF_USDA=7.377
NC_035088.1	70633674	.	A	G	.	.	MAF_USDA=7.377
NC_035088.1	70633680	.	T	A	.	.	MAF_USDA=1.639
NC_035088.1	70633744	.	A	G	.	.	MAF_INRAE=21.667;MAF_USDA=17.647
NC_035088.1	70633841	.	G	C	.	.	MAF_INRAE=22.5;MAF_USDA=38.824
NC_035088.1	70633930	.	T	A	.	.	MAF_INRAE=34.81;MAF_USDA=40.0
NC_035088.1	70634061	.	A	G	.	.	MAF_INRAE=48.101;MAF_USDA=19.412
NC_035088.1	70634075	.	G	T	.	.	MAF_USDA=1.639
NC_035088.1	70634086	.	A	T	.	.	MAF_INRAE=32.911;MAF_USDA=12.941
NC_035088.1	70634087	.	A	T	.	.	MAF_INRAE=25.833;MAF_USDA=9.412
NC_035088.1	70634170	.	T	A	.	.	MAF_USDA=2.083
NC_035088.1	70634174	.	G	A	.	.	MAF_USDA=2.083
NC_035088.1	70634175	.	C	A	.	.	MAF_USDA=2.083
NC_035088.1	70634206	.	G	A	.	.	MAF_USDA=2.353
NC_035088.1	70634280	.	G	A	.	.	MAF_USDA=6.557
NC_035088.1	70634321	.	G	T	.	.	MAF_USDA=3.279
NC_035088.1	70634387	.	G	T	.	.	MAF_USDA=1.639
NC_035088.1	70634405	.	C	A	.	.	MAF_USDA=2.459
NC_035088.1	70634407	.	C	T	.	.	MAF_USDA=2.459
NC_035088.1	70634495	.	T	C	.	.	MAF_USDA=2.459
NC_035088.1	70634514	.	C	A	.	.	MAF_INRAE=20.886;MAF_USDA=3.279
NC_035088.1	70634576	.	A	C	.	.	MAF_INRAE=21.519;MAF_USDA=3.279
NC_035088.1	70634636	.	T	G	.	.	MAF_USDA=3.279
NC_035088.1	70634727	.	A	C	.	.	MAF_USDA=7.377
NC_035088.1	70634736	.	A	G	.	.	MAF_USDA=5.357
NC_035088.1	70634834	.	G	A	.	.	MAF_USDA=1.639
NC_035088.1	70634848	.	C	T	.	.	MAF_USDA=1.639
NC_035088.1	70634927	.	C	T	.	.	MAF_INRAE=20.886;MAF_USDA=3.333
NC_035088.1	70634947	.	A	C	.	.	MAF_INRAE=25.833;MAF_USDA=9.524
NC_035088.1	70634957	.	C	T	.	.	MAF_INRAE=25.833;MAF_USDA=16.667
NC_035088.1	70635001	.	G	A	.	.	MAF_INRAE=12.658;MAF_USDA=28.824
NC_035088.1	70635035	.	G	A	.	.	MAF_INRAE=30.38;MAF_USDA=45.294
NC_035088.1	70635143	.	A	G	.	.	MAF_INRAE=13.924;MAF_USDA=3.529
NC_035088.1	70635150	.	G	A	.	.	MAF_INRAE=44.937;MAF_USDA=25.294
NC_035088.1	70635268	.	A	G	.	.	MAF_INRAE=14.557;MAF_USDA=6.471
NC_035088.1	70635278	.	C	A	.	.	MAF_USDA=6.557
NC_035088.1	70635292	.	A	T	.	.	MAF_INRAE=44.937;MAF_USDA=33.529
NC_035088.1	70635355	.	A	C	.	.	MAF_INRAE=33.544;MAF_USDA=8.824
NC_035088.1	70635359	.	G	A	.	.	MAF_INRAE=41.667;MAF_USDA=21.176
NC_035088.1	70635414	.	T	A	.	.	MAF_INRAE=33.544;MAF_USDA=15.882
NC_035088.1	70635516	.	T	C	.	.	MAF_INRAE=21.519;MAF_USDA=11.475
NC_035088.1	70635526	.	C	T	.	.	MAF_INRAE=21.519;MAF_USDA=30.0
NC_035088.1	70635562	.	C	G	.	.	MAF_USDA=5.294
NC_035088.1	70635566	.	C	T	.	.	MAF_USDA=4.706
NC_035088.1	70635593	.	G	A	.	.	MAF_INRAE=44.304;MAF_USDA=33.529
NC_035088.1	70635846	.	A	T	.	.	MAF_INRAE=15.789
NC_035088.1	70635848	.	A	T	.	.	MAF_INRAE=6.667
NC_035088.1	70635913	.	G	A	.	.	MAF_USDA=13.529
NC_035088.1	70635984	.	G	A	.	.	MAF_INRAE=25.833
NC_035088.1	70636080	.	A	C	.	.	MAF_USDA=14.118
NC_035088.1	70636129	.	C	T	.	.	MAF_INRAE=21.667;MAF_USDA=9.412
NC_035088.1	70636223	.	A	G	.	.	MAF_INRAE=21.519;MAF_USDA=8.333
NC_035088.1	70636245	.	T	G	.	.	MAF_INRAE=46.835;MAF_USDA=39.583
NC_035088.1	70638324	.	T	G	.	.	MAF_USDA=12.5
NC_035088.1	70638346	.	A	T	.	.	MAF_INRAE=10.526;MAF_USDA=8.333
NC_035088.1	70638424	.	G	A	.	.	MAF_INRAE=31.013;MAF_USDA=45.833
NC_035088.1	70638514	.	A	T	.	.	MAF_INRAE=13.291;MAF_USDA=8.333
NC_035088.1	70638656	.	C	A	.	.	MAF_INRAE=10.526
NC_035088.1	70638664	.	T	C	.	.	MAF_INRAE=34.177;MAF_USDA=22.917
NC_035088.1	70638732	.	G	A	.	.	MAF_USDA=2.083
NC_035088.1	70638743	.	C	T	.	.	MAF_INRAE=34.177;MAF_USDA=22.917
NC_035088.1	70638751	.	G	A	.	.	MAF_INRAE=44.304;MAF_USDA=31.25
NC_035088.1	70638759	.	C	T	.	.	MAF_USDA=10.417
NC_035088.1	70638768	.	T	G	.	.	MAF_USDA=2.083
NC_035088.1	70638777	.	C	T	.	.	MAF_INRAE=33.544;MAF_USDA=22.917
NC_035088.1	70638812	.	C	T	.	.	MAF_INRAE=36.076;MAF_USDA=41.667
NC_035088.1	70638863	.	G	A	.	.	MAF_INRAE=21.667;MAF_USDA=25.0
NC_035088.1	70638909	.	C	A	.	.	MAF_INRAE=21.667;MAF_USDA=25.0
NC_035088.1	70638921	.	T	A	.	.	MAF_INRAE=20.833;MAF_USDA=25.0
NC_035088.1	70638931	.	T	G	.	.	MAF_INRAE=31.013;MAF_USDA=35.417
NC_035088.1	70638961	.	C	T	.	.	MAF_INRAE=34.177;MAF_USDA=16.867
NC_035088.1	70638962	.	G	A	.	.	MAF_INRAE=8.861;MAF_USDA=7.831
NC_035088.1	70638971	.	A	T	.	.	MAF_USDA=1.667
NC_035088.1	70638977	.	A	G	.	.	MAF_INRAE=29.747;MAF_USDA=42.262
NC_035088.1	70638979	.	C	T	.	.	MAF_INRAE=37.5;MAF_USDA=42.262
NC_035088.1	70638981	.	G	C	.	.	MAF_USDA=1.667
NC_035088.1	70638993	.	C	A	.	.	MAF_INRAE=20.833;MAF_USDA=25.0
NC_035088.1	70639032	.	G	A	.	.	MAF_USDA=9.322
NC_035088.1	70639085	.	G	A	.	.	MAF_INRAE=34.177;MAF_USDA=25.0
NC_035088.1	70639102	.	T	G	.	.	MAF_INRAE=34.177;MAF_USDA=25.0
NC_035088.1	70639143	.	G	T	.	.	MAF_INRAE=22.5;MAF_USDA=16.667
NC_035088.1	70639249	.	G	A	.	.	MAF_INRAE=34.177;MAF_USDA=22.917
NC_035088.1	70639266	.	G	T	.	.	MAF_INRAE=3.333
NC_035088.1	70639330	.	T	C	.	.	MAF_INRAE=21.519;MAF_USDA=6.25
NC_035088.1	70639415	.	C	A	.	.	MAF_INRAE=21.519;MAF_USDA=23.529
NC_035088.1	70639489	.	C	T	.	.	MAF_USDA=1.639
NC_035088.1	70641090	.	T	C	.	.	MAF_USDA=8.696
NC_035088.1	70641104	.	G	T	.	.	MAF_USDA=8.333
NC_035088.1	70641114	.	T	G	.	.	MAF_USDA=12.5
NC_035088.1	70641128	.	C	T	.	.	MAF_USDA=8.333
NC_035088.1	70641184	.	G	A	.	.	MAF_USDA=7.377
NC_035088.1	70641242	.	T	C	.	.	MAF_USDA=31.176
NC_035088.1	70641243	.	G	A	.	.	MAF_USDA=24.118
NC_035088.1	70641271	.	T	A	.	.	MAF_USDA=15.294
NC_035088.1	70641276	.	A	C	.	.	MAF_USDA=32.353
NC_035088.1	70641286	.	T	C	.	.	MAF_USDA=22.353
NC_035088.1	70641314	.	C	A	.	.	MAF_USDA=21.667
NC_035088.1	70641514	.	T	G	.	.	MAF_INRAE=13.291;MAF_USDA=16.471
NC_035088.1	70641534	.	C	T	.	.	MAF_INRAE=17.722;MAF_USDA=9.412
NC_035088.1	70641552	.	T	G	.	.	MAF_USDA=2.353
NC_035088.1	70641596	.	G	T	.	.	MAF_USDA=5.738
NC_035088.1	70641626	.	G	C	.	.	MAF_USDA=24.405
NC_035088.1	70641704	.	C	A	.	.	MAF_USDA=1.639
NC_035088.1	70641809	.	A	C	.	.	MAF_USDA=7.377
NC_035088.1	70641929	.	T	A	.	.	MAF_USDA=4.098
NC_035088.1	70641934	.	T	G	.	.	MAF_USDA=4.098
NC_035088.1	70641935	.	C	A	.	.	MAF_USDA=4.098
NC_035088.1	70641936	.	A	T	.	.	MAF_USDA=4.098
NC_035088.1	70641978	.	C	T	.	.	MAF_USDA=1.639
NC_035088.1	70642087	.	C	A	.	.	MAF_INRAE=8.861;MAF_USDA=28.235
NC_035088.1	70642094	.	A	T	.	.	MAF_INRAE=21.053;MAF_USDA=1.639
NC_035088.1	70642098	.	G	T	.	.	MAF_USDA=3.529
NC_035088.1	70642102	.	C	T	.	.	MAF_USDA=2.459
NC_035088.1	70642103	.	G	A	.	.	MAF_USDA=8.197
NC_035088.1	70642255	.	C	T	.	.	MAF_USDA=1.639
NC_035088.1	70642308	.	G	A	.	.	MAF_USDA=8.197
NC_035088.1	70642358	.	G	T	.	.	MAF_INRAE=41.772;MAF_USDA=47.647
NC_035088.1	70642454	.	A	G	.	.	MAF_INRAE=43.671;MAF_USDA=29.412
NC_035088.1	70642474	.	G	T	.	.	MAF_INRAE=18.333;MAF_USDA=21.311
NC_035088.1	70642599	.	A	G	.	.	MAF_INRAE=18.333;MAF_USDA=19.167
NC_035088.1	70642613	.	G	T	.	.	MAF_USDA=1.667
NC_035088.1	70642744	.	T	G	.	.	MAF_INRAE=43.671;MAF_USDA=40.164
NC_035088.1	70642767	.	C	A	.	.	MAF_INRAE=43.671;MAF_USDA=41.176
NC_035088.1	70642769	.	A	C	.	.	MAF_INRAE=29.167;MAF_USDA=22.941
NC_035088.1	70642771	.	G	T	.	.	MAF_INRAE=16.667;MAF_USDA=18.235
NC_035088.1	70642862	.	G	T	.	.	MAF_USDA=14.583
NC_035088.1	70642871	.	G	A	.	.	MAF_INRAE=5.263;MAF_USDA=27.083
NC_035088.1	70642980	.	A	C	.	.	MAF_USDA=2.459
NC_035088.1	70642999	.	G	A	.	.	MAF_INRAE=12.658;MAF_USDA=7.738
NC_035088.1	70643170	.	G	T	.	.	MAF_INRAE=18.333;MAF_USDA=2.459
NC_035088.1	70643385	.	C	A	.	.	MAF_INRAE=5.263;MAF_USDA=13.529
NC_035088.1	70643438	.	T	A	.	.	MAF_USDA=5.738
NC_035088.1	70643449	.	A	G	.	.	MAF_USDA=5.952
NC_035088.1	70643543	.	A	G	.	.	MAF_USDA=18.852
NC_035088.1	70643551	.	G	T	.	.	MAF_USDA=10.656
NC_035088.1	70643664	.	T	G	.	.	MAF_INRAE=21.053
NC_035088.1	70643708	.	G	T	.	.	MAF_USDA=45.294
NC_035088.1	70643734	.	G	A	.	.	MAF_USDA=45.882
NC_035088.1	70643740	.	G	C	.	.	MAF_USDA=18.824
NC_035088.1	70643764	.	A	G	.	.	MAF_USDA=21.739
NC_035088.1	70643766	.	G	A	.	.	MAF_USDA=27.083
NC_035088.1	70644156	.	T	G	.	.	MAF_USDA=7.377
NC_035088.1	70644230	.	G	T	.	.	MAF_INRAE=33.544;MAF_USDA=10.588
NC_035088.1	70644240	.	A	C	.	.	MAF_INRAE=33.544;MAF_USDA=10.588
NC_035088.1	70644247	.	A	G	.	.	MAF_INRAE=47.468
NC_035088.1	70644300	.	C	T	.	.	MAF_INRAE=33.544;MAF_USDA=10.588
NC_035088.1	70644301	.	A	T	.	.	MAF_INRAE=21.667;MAF_USDA=8.824
NC_035088.1	70644306	.	T	A	.	.	MAF_INRAE=22.785;MAF_USDA=14.706
NC_035088.1	70644320	.	T	C	.	.	MAF_USDA=2.353
NC_035088.1	70644321	.	C	A	.	.	MAF_USDA=1.639
NC_035088.1	70644330	.	A	C	.	.	MAF_USDA=3.529
NC_035088.1	70644497	.	A	T	.	.	MAF_USDA=2.353
NC_035088.1	70644554	.	T	A	.	.	MAF_INRAE=12.658;MAF_USDA=7.059
NC_035088.1	70644555	.	A	T	.	.	MAF_INRAE=18.333;MAF_USDA=7.059
NC_035088.1	70644588	.	T	G	.	.	MAF_INRAE=17.5;MAF_USDA=12.353
NC_035088.1	70644646	.	T	A	.	.	MAF_INRAE=8.861;MAF_USDA=20.833
NC_035088.1	70644710	.	C	T	.	.	MAF_INRAE=13.291;MAF_USDA=6.471
NC_035088.1	70644732	.	G	A	.	.	MAF_INRAE=29.747;MAF_USDA=28.824
NC_035088.1	70644742	.	T	C	.	.	MAF_INRAE=29.747;MAF_USDA=32.941
NC_035088.1	70644882	.	G	A	.	.	MAF_INRAE=6.667
NC_035088.1	70644930	.	T	G	.	.	MAF_INRAE=20.833;MAF_USDA=15.294
NC_035088.1	70644981	.	A	C	.	.	MAF_INRAE=19.62;MAF_USDA=17.059
NC_035088.1	70645010	.	C	T	.	.	MAF_USDA=1.639
NC_035088.1	70645011	.	G	A	.	.	MAF_INRAE=46.203;MAF_USDA=32.941
NC_035088.1	70645075	.	A	T	.	.	MAF_USDA=2.459
NC_035088.1	70645091	.	C	A	.	.	MAF_INRAE=33.544;MAF_USDA=9.412
NC_035088.1	70645150	.	C	T	.	.	MAF_USDA=3.279
NC_035088.1	70645226	.	A	C	.	.	MAF_INRAE=11.392;MAF_USDA=11.765
NC_035088.1	70645247	.	C	T	.	.	MAF_USDA=1.639
NC_035088.1	70645249	.	G	A	.	.	MAF_USDA=9.836
NC_035088.1	70645281	.	G	A	.	.	MAF_USDA=11.475
NC_035088.1	70645339	.	G	A	.	.	MAF_USDA=3.279
NC_035088.1	70645440	.	T	C	.	.	MAF_USDA=1.639
NC_035088.1	70645524	.	C	T	.	.	MAF_USDA=1.639
NC_035088.1	70645563	.	C	T	.	.	MAF_USDA=2.459
NC_035088.1	70645564	.	C	G	.	.	MAF_USDA=4.098
NC_035088.1	70645601	.	T	A	.	.	MAF_INRAE=6.667;MAF_USDA=4.098
NC_035088.1	70645821	.	A	G	.	.	MAF_INRAE=11.392;MAF_USDA=27.083
NC_035088.1	70645884	.	T	C	.	.	MAF_INRAE=16.456;MAF_USDA=27.083
NC_035088.1	70645896	.	G	T	.	.	MAF_INRAE=11.667;MAF_USDA=4.167
NC_035088.1	70645952	.	C	A	.	.	MAF_USDA=3.279
NC_035088.1	70645990	.	A	C	.	.	MAF_INRAE=16.456;MAF_USDA=19.412
NC_035088.1	70646038	.	T	G	.	.	MAF_USDA=1.639
NC_035088.1	70646072	.	G	A	.	.	MAF_USDA=2.459
NC_035088.1	70646086	.	C	T	.	.	MAF_USDA=1.639
NC_035088.1	70646131	.	C	T	.	.	MAF_USDA=2.083
NC_035088.1	70646132	.	C	T	.	.	MAF_USDA=27.083
NC_035088.1	70646191	.	T	G	.	.	MAF_USDA=12.5
NC_035088.1	70646214	.	G	T	.	.	MAF_USDA=1.639
NC_035088.1	70646292	.	A	C	.	.	MAF_USDA=1.639
NC_035088.1	70646297	.	C	T	.	.	MAF_INRAE=11.667;MAF_USDA=4.167
NC_035088.1	70646316	.	T	C	.	.	MAF_USDA=12.295
NC_035088.1	70646421	.	T	A	.	.	MAF_INRAE=21.053;MAF_USDA=4.706
NC_035088.1	70646439	.	G	A	.	.	MAF_USDA=1.639
NC_035088.1	70646463	.	T	C	.	.	MAF_INRAE=11.392;MAF_USDA=19.412
NC_035088.1	70646475	.	T	C	.	.	MAF_USDA=15.294
NC_035088.1	70646617	.	A	T	.	.	MAF_INRAE=11.392;MAF_USDA=20.0
NC_035088.1	70646690	.	T	G	.	.	MAF_INRAE=11.392;MAF_USDA=20.0
NC_035088.1	70646693	.	G	A	.	.	MAF_INRAE=10.0;MAF_USDA=18.235
NC_035088.1	70646776	.	G	T	.	.	MAF_INRAE=11.392;MAF_USDA=18.235
NC_035088.1	70646837	.	G	T	.	.	MAF_INRAE=5.263;MAF_USDA=20.833
NC_035088.1	70646894	.	C	T	.	.	MAF_USDA=2.459
NC_035088.1	70646957	.	C	T	.	.	MAF_USDA=2.459
NC_035088.1	70647155	.	G	T	.	.	MAF_INRAE=11.392;MAF_USDA=29.412
NC_035088.1	70647162	.	T	G	.	.	MAF_USDA=13.934
NC_035088.1	70647228	.	A	G	.	.	MAF_INRAE=12.025;MAF_USDA=29.412
NC_035088.1	70647279	.	C	T	.	.	MAF_USDA=4.167
NC_035088.1	70647302	.	C	T	.	.	MAF_INRAE=11.392;MAF_USDA=28.824
NC_035088.1	70647389	.	ATC	ATT	.	.	MAF_USDA=39.583
NC_035088.1	70647391	.	C	T	.	.	MAF_INRAE=10.0
NC_035088.1	70647492	.	G	A	.	.	MAF_USDA=3.529
NC_035088.1	70647592	.	C	T	.	.	MAF_USDA=2.459
NC_035088.1	70647623	.	T	C	.	.	MAF_USDA=13.115
NC_035088.1	70647856	.	A	T	.	.	MAF_INRAE=27.5;MAF_USDA=9.412
NC_035088.1	70647885	.	G	T	.	.	MAF_INRAE=11.392;MAF_USDA=12.353
NC_035088.1	70647975	.	C	T	.	.	MAF_USDA=7.377
NC_035088.1	70648055	.	G	T	.	.	MAF_INRAE=10.526;MAF_USDA=4.098
NC_035088.1	70648133	.	T	C	.	.	MAF_USDA=13.934
NC_035088.1	70648290	.	T	C	.	.	MAF_USDA=13.934
NC_035088.1	70648384	.	C	T	.	.	MAF_USDA=1.176
NC_035088.1	70648420	.	C	T	.	.	MAF_INRAE=10.526;MAF_USDA=4.706
NC_035088.1	70648570	.	C	T	.	.	MAF_INRAE=10.526
NC_035088.1	70648678	.	C	A	.	.	MAF_INRAE=44.304;MAF_USDA=46.471
NC_035088.1	70648679	.	C	T	.	.	MAF_INRAE=48.333;MAF_USDA=35.882
NC_035088.1	70648730	.	G	T	.	.	MAF_USDA=14.706
NC_035088.1	70648743	.	C	T	.	.	MAF_INRAE=39.873;MAF_USDA=45.294
NC_035088.1	70648745	.	A	G	.	.	MAF_INRAE=39.167;MAF_USDA=45.294
NC_035088.1	70648779	.	A	G	.	.	MAF_USDA=13.934
NC_035088.1	70649135	.	G	T	.	.	MAF_USDA=4.118
NC_035088.1	70649158	.	G	A	.	.	MAF_USDA=13.115
NC_035088.1	70649210	.	T	C	.	.	MAF_USDA=11.475
NC_035088.1	70649339	.	A	C	.	.	MAF_USDA=7.377
NC_035088.1	70649347	.	G	A	.	.	MAF_USDA=4.918
NC_035088.1	70649387	.	C	T	.	.	MAF_USDA=9.836
NC_035088.1	70649413	.	A	C	.	.	MAF_USDA=2.459
NC_035088.1	70649444	.	T	G	.	.	MAF_USDA=3.279
NC_035088.1	70649466	.	C	G	.	.	MAF_INRAE=8.861;MAF_USDA=32.353
NC_035088.1	70649495	.	T	C	.	.	MAF_USDA=3.279
NC_035088.1	70649504	.	G	A	.	.	MAF_USDA=8.197
NC_035088.1	70649667	.	A	C	.	.	MAF_INRAE=22.785;MAF_USDA=38.824
NC_035088.1	70649697	.	T	A	.	.	MAF_USDA=2.459
NC_035088.1	70649699	.	T	A	.	.	MAF_USDA=2.459
NC_035088.1	70649723	.	G	T	.	.	MAF_USDA=12.5
NC_035088.1	70649750	.	G	A	.	.	MAF_USDA=4.118
NC_035088.1	70649756	.	G	C	.	.	MAF_USDA=4.118
NC_035088.1	70649772	.	G	A	.	.	MAF_INRAE=5.263;MAF_USDA=20.833
NC_035088.1	70649823	.	T	C	.	.	MAF_INRAE=44.937;MAF_USDA=30.588
NC_035088.1	70649936	.	T	C	.	.	MAF_USDA=1.639
NC_035088.1	70649945	.	T	C	.	.	MAF_USDA=1.639
NC_035088.1	70650054	.	G	A	.	.	MAF_INRAE=28.333;MAF_USDA=9.412
NC_035088.1	70650060	.	C	A	.	.	MAF_USDA=2.459
NC_035088.1	70650118	.	C	A	.	.	MAF_USDA=2.459
NC_035088.1	70650135	.	A	T	.	.	MAF_INRAE=27.5;MAF_USDA=9.412
NC_035088.1	70650138	.	G	C	.	.	MAF_INRAE=27.5;MAF_USDA=10.0
NC_035088.1	70650147	.	C	A	.	.	MAF_INRAE=36.076;MAF_USDA=34.706
NC_035088.1	70650148	.	G	A	.	.	MAF_INRAE=6.667;MAF_USDA=3.279
NC_035088.1	70650151	.	C	T	.	.	MAF_USDA=4.098
NC_035088.1	70650159	.	C	T	.	.	MAF_INRAE=27.5;MAF_USDA=8.824
NC_035088.1	70650178	.	C	T	.	.	MAF_USDA=2.459
NC_035088.1	70650226	.	T	C	.	.	MAF_INRAE=32.911;MAF_USDA=15.882
NC_035088.1	70650294	.	T	C	.	.	MAF_USDA=1.639
NC_035088.1	70650298	.	T	C	.	.	MAF_INRAE=8.861;MAF_USDA=19.412
NC_035088.1	70650304	.	A	T	.	.	MAF_USDA=1.639
NC_035088.1	70650330	.	T	C	.	.	MAF_USDA=10.588
NC_035088.1	70650331	.	G	A	.	.	MAF_USDA=10.588
NC_035088.1	70650365	.	T	C	.	.	MAF_USDA=3.279
NC_035088.1	70650376	.	A	G	.	.	MAF_USDA=1.639
NC_035088.1	70650406	.	C	T	.	.	MAF_INRAE=13.291;MAF_USDA=23.529
NC_035088.1	70650418	.	C	T	.	.	MAF_INRAE=48.101;MAF_USDA=27.647
NC_035088.1	70650497	.	A	G	.	.	MAF_INRAE=21.053;MAF_USDA=7.377
NC_035088.1	70650566	.	C	T	.	.	MAF_INRAE=10.833;MAF_USDA=4.167
NC_035088.1	70650568	.	T	C	.	.	MAF_INRAE=48.101;MAF_USDA=36.471
NC_035088.1	70650578	.	C	T	.	.	MAF_INRAE=15.823;MAF_USDA=9.836
NC_035088.1	70650626	.	A	C	.	.	MAF_INRAE=46.203;MAF_USDA=27.647
NC_035088.1	70650681	.	G	A	.	.	MAF_INRAE=16.667
NC_035088.1	70650698	.	T	G	.	.	MAF_INRAE=16.667;MAF_USDA=3.279
NC_035088.1	70650715	.	C	T	.	.	MAF_INRAE=15.823;MAF_USDA=8.197
NC_035088.1	70650725	.	G	A	.	.	MAF_INRAE=15.833;MAF_USDA=17.059
NC_035088.1	70650739	.	A	T	.	.	MAF_INRAE=17.722;MAF_USDA=18.824
NC_035088.1	70650763	.	A	T	.	.	MAF_INRAE=17.722;MAF_USDA=19.412
NC_035088.1	70650810	.	C	T	.	.	MAF_INRAE=11.667;MAF_USDA=4.167
NC_035088.1	70650825	.	C	G	.	.	MAF_USDA=10.588
NC_035088.1	70650828	.	G	A	.	.	MAF_INRAE=42.405;MAF_USDA=42.941
NC_035088.1	70650864	.	G	A	.	.	MAF_INRAE=46.203;MAF_USDA=50.0
NC_035088.1	70650890	.	C	T	.	.	MAF_USDA=3.571
NC_035088.1	70650929	.	C	G	.	.	MAF_USDA=1.639
NC_035088.1	70651605	.	C	T	.	.	MAF_USDA=2.083
NC_035088.1	70651606	.	A	T	.	.	MAF_USDA=2.083
NC_035088.1	70651607	.	G	C	.	.	MAF_USDA=2.083
NC_035088.1	70651609	.	C	T	.	.	MAF_USDA=2.083
NC_035088.1	70651612	.	A	G	.	.	MAF_USDA=2.083
NC_035088.1	70651614	.	G	C	.	.	MAF_USDA=2.083
NC_035088.1	70651615	.	A	T	.	.	MAF_USDA=2.083
NC_035088.1	70651616	.	A	G	.	.	MAF_USDA=2.083
NC_035088.1	70651700	.	C	A	.	.	MAF_USDA=1.639
NC_035088.1	70651744	.	T	G	.	.	MAF_USDA=4.918
NC_035088.1	70651769	.	A	C	.	.	MAF_USDA=6.557
NC_035088.1	70651881	.	C	T	.	.	MAF_INRAE=24.684;MAF_USDA=27.059
NC_035088.1	70652055	.	G	A	.	.	MAF_USDA=1.639
NC_035088.1	70652063	.	T	C	.	.	MAF_INRAE=15.823
NC_035088.1	70652147	.	G	C	.	.	MAF_USDA=5.738
NC_035088.1	70652293	.	A	C	.	.	MAF_USDA=4.098
NC_035088.1	70652327	.	C	A	.	.	MAF_USDA=1.639
NC_035088.1	70652437	.	A	G	.	.	MAF_INRAE=10.526
NC_035088.1	70652521	.	A	T	.	.	MAF_USDA=2.083
NC_035088.1	70652553	.	T	C	.	.	MAF_USDA=5.738
NC_035088.1	70652574	.	G	A	.	.	MAF_INRAE=48.734;MAF_USDA=41.176
NC_035088.1	70652597	.	A	T	.	.	MAF_INRAE=20.0;MAF_USDA=7.647
NC_035088.1	70652624	.	A	G	.	.	MAF_INRAE=29.747;MAF_USDA=27.059
NC_035088.1	70652625	.	A	C	.	.	MAF_INRAE=30.833;MAF_USDA=27.059
NC_035088.1	70652734	.	T	A	.	.	MAF_USDA=16.471
NC_035088.1	70652766	.	C	A	.	.	MAF_INRAE=41.772;MAF_USDA=42.941
NC_035088.1	70652772	.	T	G	.	.	MAF_USDA=12.5
NC_035088.1	70652802	.	C	A	.	.	MAF_USDA=4.918
NC_035088.1	70652912	.	C	T	.	.	MAF_INRAE=36.076;MAF_USDA=21.765
NC_035088.1	70652962	.	A	G	.	.	MAF_INRAE=1.667;MAF_USDA=5.357
NC_035088.1	70652968	.	T	A	.	.	MAF_USDA=1.667
NC_035088.1	70653058	.	T	A	.	.	MAF_INRAE=24.051;MAF_USDA=17.059
NC_035088.1	70653154	.	C	T	.	.	MAF_USDA=12.5
NC_035088.1	70653224	.	A	G	.	.	MAF_INRAE=31.013;MAF_USDA=40.0
NC_035088.1	70653282	.	T	C	.	.	MAF_INRAE=17.722;MAF_USDA=9.412
NC_035088.1	70653371	.	G	T	.	.	MAF_INRAE=10.526;MAF_USDA=9.836
NC_035088.1	70653413	.	G	A	.	.	MAF_USDA=14.583
NC_035088.1	70653453	.	G	T	.	.	MAF_USDA=2.083
NC_035088.1	70653463	.	A	T	.	.	MAF_INRAE=27.848;MAF_USDA=40.588
NC_035088.1	70653491	.	G	C	.	.	MAF_INRAE=27.848;MAF_USDA=17.647
NC_035088.1	70653549	.	C	T	.	.	MAF_USDA=1.765
NC_035088.1	70653560	.	A	T	.	.	MAF_USDA=27.869
NC_035088.1	70653582	.	T	G	.	.	MAF_USDA=21.765
NC_035088.1	70653584	.	C	T	.	.	MAF_INRAE=26.667;MAF_USDA=25.882
NC_035088.1	70653655	.	C	A	.	.	MAF_USDA=12.295
NC_035088.1	70653683	.	G	C	.	.	MAF_USDA=3.279
NC_035088.1	70653684	.	C	T	.	.	MAF_USDA=1.639
NC_035088.1	70653727	.	T	G	.	.	MAF_INRAE=17.722;MAF_USDA=9.412
NC_035088.1	70653746	.	G	T	.	.	MAF_INRAE=13.291;MAF_USDA=6.471
NC_035088.1	70653780	.	A	C	.	.	MAF_USDA=8.197
NC_035088.1	70653796	.	T	G	.	.	MAF_USDA=28.689
NC_035088.1	70653862	.	T	C	.	.	MAF_INRAE=27.848;MAF_USDA=27.083
NC_035088.1	70653876	.	C	A	.	.	MAF_INRAE=15.0;MAF_USDA=15.882
NC_035088.1	70653881	.	A	C	.	.	MAF_INRAE=10.526
NC_035088.1	70653936	.	T	A	.	.	MAF_USDA=1.639
NC_035088.1	70653955	.	T	G	.	.	MAF_USDA=1.639
NC_035088.1	70653977	.	T	G	.	.	MAF_USDA=13.934
NC_035088.1	70654006	.	C	T	.	.	MAF_USDA=1.639
NC_035088.1	70654013	.	G	A	.	.	MAF_USDA=1.639
NC_035088.1	70654015	.	C	T	.	.	MAF_INRAE=5.263;MAF_USDA=20.833
NC_035088.1	70654029	.	G	T	.	.	MAF_USDA=14.754
NC_035088.1	70654138	.	C	A	.	.	MAF_USDA=14.754
NC_035088.1	70654175	.	A	G	.	.	MAF_USDA=7.377
NC_035088.1	70654232	.	C	A	.	.	MAF_INRAE=8.228;MAF_USDA=20.833
NC_035088.1	70654317	.	T	A	.	.	MAF_INRAE=8.861;MAF_USDA=20.833
NC_035088.1	70654379	.	G	A	.	.	MAF_INRAE=15.0;MAF_USDA=16.471
NC_035088.1	70654423	.	A	T	.	.	MAF_USDA=7.377
NC_035088.1	70654500	.	A	C	.	.	MAF_USDA=2.459
NC_035088.1	70654529	.	C	T	.	.	MAF_INRAE=27.848;MAF_USDA=18.235
NC_035088.1	70654542	.	A	T	.	.	MAF_USDA=2.459
NC_035088.1	70654590	.	C	G	.	.	MAF_USDA=2.353
NC_035088.1	70654599	.	G	A	.	.	MAF_USDA=27.869
NC_035088.1	70654688	.	T	G	.	.	MAF_INRAE=6.667
NC_035088.1	70654695	.	G	A	.	.	MAF_USDA=3.279
NC_035088.1	70654724	.	A	T	.	.	MAF_USDA=1.639
NC_035088.1	70654748	.	G	A	.	.	MAF_INRAE=15.0;MAF_USDA=16.471
NC_035088.1	70654902	.	T	A	.	.	MAF_USDA=8.197
NC_035088.1	70654951	.	T	C	.	.	MAF_USDA=5.738
NC_035088.1	70654973	.	C	T	.	.	MAF_USDA=3.279
NC_035088.1	70654979	.	G	A	.	.	MAF_INRAE=27.848;MAF_USDA=18.824
NC_035088.1	70655003	.	G	T	.	.	MAF_USDA=9.836
NC_035088.1	70655005	.	A	C	.	.	MAF_USDA=7.377
NC_035088.1	70655010	.	T	G	.	.	MAF_INRAE=27.848;MAF_USDA=45.882
NC_035088.1	70655116	.	A	T	.	.	MAF_USDA=5.738
NC_035088.1	70655268	.	T	G	.	.	MAF_INRAE=29.114;MAF_USDA=32.941
NC_035088.1	70655304	.	A	T	.	.	MAF_USDA=1.639
NC_035088.1	70655320	.	G	A	.	.	MAF_USDA=1.639
NC_035088.1	70655323	.	T	A	.	.	MAF_USDA=1.639
NC_035088.1	70655484	.	C	T	.	.	MAF_INRAE=27.215;MAF_USDA=40.0
NC_035088.1	70655500	.	G	T	.	.	MAF_INRAE=27.848;MAF_USDA=40.0
NC_035088.1	70655527	.	A	G	.	.	MAF_INRAE=10.526;MAF_USDA=5.738
NC_035088.1	70655555	.	T	G	.	.	MAF_USDA=3.279
NC_035088.1	70655582	.	C	T	.	.	MAF_USDA=12.5
NC_035088.1	70655587	.	C	G	.	.	MAF_USDA=3.279
NC_035088.1	70655613	.	C	A	.	.	MAF_INRAE=13.924;MAF_USDA=15.882
NC_035088.1	70655652	.	G	T	.	.	MAF_USDA=4.918
NC_035088.1	70655730	.	C	A	.	.	MAF_USDA=1.639
NC_035088.1	70655735	.	T	C	.	.	MAF_USDA=8.197
NC_035088.1	70655738	.	C	A	.	.	MAF_INRAE=10.833;MAF_USDA=4.167
NC_035088.1	70655747	.	G	A	.	.	MAF_USDA=2.459
NC_035088.1	70655931	.	T	A	.	.	MAF_INRAE=8.861;MAF_USDA=20.833
NC_035088.1	70655934	.	A	C	.	.	MAF_INRAE=20.0;MAF_USDA=7.059
NC_035088.1	70655935	.	C	T	.	.	MAF_INRAE=20.0;MAF_USDA=7.059
NC_035088.1	70655944	.	A	T	.	.	MAF_USDA=1.639
NC_035088.1	70655974	.	T	G	.	.	MAF_INRAE=31.646;MAF_USDA=14.118
NC_035088.1	70655990	.	C	G	.	.	MAF_INRAE=31.646;MAF_USDA=14.706
NC_035088.1	70656048	.	T	C	.	.	MAF_USDA=27.083
NC_035088.1	70656060	.	T	C	.	.	MAF_USDA=27.083
NC_035088.1	70656061	.	G	A	.	.	MAF_USDA=27.083
NC_035088.1	70656063	.	A	C	.	.	MAF_USDA=27.083
NC_035088.1	70656088	.	A	G	.	.	MAF_INRAE=33.333;MAF_USDA=14.706
NC_035088.1	70656173	.	T	C	.	.	MAF_INRAE=20.0;MAF_USDA=6.471
NC_035088.1	70656195	.	T	C	.	.	MAF_INRAE=11.667;MAF_USDA=18.235
NC_035088.1	70656201	.	C	T	.	.	MAF_INRAE=27.5;MAF_USDA=36.471
NC_035088.1	70656209	.	A	G	.	.	MAF_USDA=6.557
NC_035088.1	70656212	.	G	T	.	.	MAF_INRAE=50.0;MAF_USDA=48.824
NC_035088.1	70656278	.	G	A,T	.	.	MAF_INRAE=11.667;MAF_USDA=7.377
NC_035088.1	70656349	.	A	T	.	.	MAF_USDA=1.639
NC_035088.1	70656366	.	C	G	.	.	MAF_USDA=3.279
NC_035088.1	70656775	.	T	G	.	.	MAF_INRAE=13.291;MAF_USDA=6.471
NC_035088.1	70656874	.	T	G	.	.	MAF_INRAE=34.177;MAF_USDA=20.588
NC_035088.1	70656886	.	G	A	.	.	MAF_USDA=3.279
NC_035088.1	70656903	.	C	A	.	.	MAF_USDA=23.529
NC_035088.1	70656917	.	T	G	.	.	MAF_INRAE=17.089;MAF_USDA=13.529
NC_035088.1	70656978	.	A	G	.	.	MAF_INRAE=31.646
NC_035088.1	70656979	.	G	C	.	.	MAF_INRAE=34.177
NC_035088.1	70656991	.	G	A	.	.	MAF_INRAE=32.278;MAF_USDA=22.353
NC_035088.1	70657061	.	G	A	.	.	MAF_USDA=3.279
NC_035088.1	70657063	.	C	A	.	.	MAF_INRAE=31.013;MAF_USDA=15.882
NC_035088.1	70657064	.	A	G	.	.	MAF_INRAE=8.861;MAF_USDA=20.833
NC_035088.1	70657096	.	G	A	.	.	MAF_INRAE=34.177;MAF_USDA=18.235
NC_035088.1	70657191	.	C	A	.	.	MAF_USDA=3.279
NC_035088.1	70657194	.	C	T	.	.	MAF_USDA=1.639
NC_035088.1	70657203	.	T	G	.	.	MAF_INRAE=13.291;MAF_USDA=5.882
NC_035088.1	70657250	.	C	T	.	.	MAF_INRAE=11.392;MAF_USDA=4.167
NC_035088.1	70657355	.	G	T	.	.	MAF_USDA=3.279
NC_035088.1	70657365	.	T	G	.	.	MAF_INRAE=6.667;MAF_USDA=9.412
NC_035088.1	70657386	.	G	T	.	.	MAF_USDA=4.918
NC_035088.1	70657394	.	A	T	.	.	MAF_USDA=1.765
NC_035088.1	70657420	.	C	A	.	.	MAF_INRAE=34.177;MAF_USDA=34.118
NC_035088.1	70657504	.	A	G	.	.	MAF_INRAE=11.392;MAF_USDA=4.167
NC_035088.1	70657545	.	A	T	.	.	MAF_USDA=2.459
NC_035088.1	70657553	.	G	A	.	.	MAF_INRAE=31.579;MAF_USDA=10.0
NC_035088.1	70657563	.	T	C	.	.	MAF_USDA=3.279
NC_035088.1	70657579	.	A	G	.	.	MAF_USDA=18.452
NC_035088.1	70657595	.	G	T	.	.	MAF_INRAE=10.526;MAF_USDA=4.167
NC_035088.1	70657642	.	A	C	.	.	MAF_USDA=6.522
NC_035088.1	70658397	.	C	A	.	.	MAF_USDA=39.412
NC_035088.1	70658417	.	A	T	.	.	MAF_USDA=4.167
NC_035088.1	70658485	.	C	T	.	.	MAF_USDA=3.279
NC_035088.1	70658489	.	T	A	.	.	MAF_USDA=9.016
NC_035088.1	70658491	.	C	T	.	.	MAF_USDA=7.647
NC_035088.1	70658564	.	T	G	.	.	MAF_USDA=18.235
NC_035088.1	70658575	.	G	A	.	.	MAF_INRAE=11.392;MAF_USDA=4.167
NC_035088.1	70658617	.	A	C	.	.	MAF_USDA=1.639
NC_035088.1	70658633	.	A	G	.	.	MAF_INRAE=22.152;MAF_USDA=37.059
NC_035088.1	70658701	.	C	A	.	.	MAF_USDA=2.459
NC_035088.1	70658725	.	A	C	.	.	MAF_USDA=3.279
NC_035088.1	70658791	.	G	A	.	.	MAF_INRAE=34.177;MAF_USDA=18.235
NC_035088.1	70658822	.	G	A	.	.	MAF_INRAE=43.671;MAF_USDA=18.235
NC_035088.1	70658969	.	G	T	.	.	MAF_USDA=24.118
NC_035088.1	70659015	.	C	T	.	.	MAF_INRAE=34.177;MAF_USDA=18.235
NC_035088.1	70659024	.	A	G	.	.	MAF_USDA=3.279
NC_035088.1	70659043	.	C	T	.	.	MAF_USDA=4.706
NC_035088.1	70659092	.	A	T	.	.	MAF_USDA=1.639
NC_035088.1	70659095	.	A	G	.	.	MAF_INRAE=34.177;MAF_USDA=20.0
NC_035088.1	70659096	.	A	G	.	.	MAF_INRAE=19.167;MAF_USDA=37.059
NC_035088.1	70659131	.	C	G	.	.	MAF_INRAE=8.861;MAF_USDA=20.833
NC_035088.1	70659162	.	T	C	.	.	MAF_USDA=2.459
NC_035088.1	70659166	.	C	A	.	.	MAF_INRAE=11.392;MAF_USDA=4.167
NC_035088.1	70659241	.	G	T	.	.	MAF_INRAE=50.0;MAF_USDA=20.588
NC_035088.1	70659262	.	A	G	.	.	MAF_USDA=9.016
NC_035088.1	70659295	.	C	T	.	.	MAF_INRAE=43.671;MAF_USDA=18.235
NC_035088.1	70659398	.	G	A	.	.	MAF_USDA=1.639
NC_035088.1	70659399	.	C	T	.	.	MAF_USDA=1.639
NC_035088.1	70659470	.	G	A	.	.	MAF_INRAE=19.167
NC_035088.1	70659479	.	G	C	.	.	MAF_INRAE=43.671;MAF_USDA=17.059
NC_035088.1	70659528	.	G	A	.	.	MAF_INRAE=33.544;MAF_USDA=27.083
NC_035088.1	70659545	.	G	T	.	.	MAF_USDA=4.167
NC_035088.1	70659669	.	C	A	.	.	MAF_USDA=1.639
NC_035088.1	70659709	.	C	A	.	.	MAF_USDA=1.639
NC_035088.1	70659712	.	A	G	.	.	MAF_INRAE=8.333;MAF_USDA=3.279
NC_035088.1	70659785	.	A	G	.	.	MAF_USDA=1.639
NC_035088.1	70659787	.	C	T	.	.	MAF_USDA=5.738
NC_035088.1	70659857	.	C	A	.	.	MAF_INRAE=46.835
NC_035088.1	70660064	.	G	T	.	.	MAF_INRAE=8.333;MAF_USDA=3.279
NC_035088.1	70660177	.	T	A	.	.	MAF_INRAE=11.392;MAF_USDA=10.0
NC_035088.1	70660209	.	C	T	.	.	MAF_INRAE=10.526;MAF_USDA=4.167
NC_035088.1	70660226	.	G	T	.	.	MAF_INRAE=35.833
NC_035088.1	70660289	.	A	C	.	.	MAF_USDA=4.918
NC_035088.1	70660371	.	C	T	.	.	MAF_INRAE=34.81;MAF_USDA=34.706
NC_035088.1	70660372	.	G	A	.	.	MAF_INRAE=12.025;MAF_USDA=1.765
NC_035088.1	70660469	.	C	A	.	.	MAF_USDA=3.279
NC_035088.1	70660544	.	T	C	.	.	MAF_INRAE=22.152;MAF_USDA=23.529
NC_035088.1	70660601	.	A	G	.	.	MAF_USDA=39.412
NC_035088.1	70660615	.	A	C	.	.	MAF_USDA=10.656
NC_035088.1	70660725	.	A	G	.	.	MAF_USDA=2.459
NC_035088.1	70660816	.	T	A	.	.	MAF_USDA=2.459
NC_035088.1	70660819	.	A	C	.	.	MAF_USDA=1.639
NC_035088.1	70660848	.	C	T	.	.	MAF_USDA=10.656
NC_035088.1	70660865	.	A	G	.	.	MAF_USDA=3.279
NC_035088.1	70660932	.	G	A	.	.	MAF_USDA=3.279
NC_035088.1	70660933	.	G	T	.	.	MAF_USDA=10.656
NC_035088.1	70661103	.	G	A	.	.	MAF_USDA=3.279
NC_035088.1	70661111	.	T	C	.	.	MAF_USDA=3.279
NC_035088.1	70661150	.	A	T	.	.	MAF_USDA=4.098
NC_035088.1	70661326	.	A	G	.	.	MAF_USDA=1.639
NC_035088.1	70661341	.	T	G	.	.	MAF_USDA=1.639
NC_035088.1	70661346	.	C	T	.	.	MAF_USDA=4.098
NC_035088.1	70661389	.	T	C	.	.	MAF_USDA=3.279
NC_035088.1	70661423	.	A	T	.	.	MAF_USDA=4.098
NC_035088.1	70661459	.	G	A	.	.	MAF_USDA=3.279
NC_035088.1	70661605	.	T	C	.	.	MAF_USDA=4.098
NC_035088.1	70661671	.	T	A	.	.	MAF_INRAE=17.089;MAF_USDA=13.529
NC_035088.1	70661752	.	G	A	.	.	MAF_USDA=1.639
NC_035088.1	70661782	.	C	T	.	.	MAF_USDA=4.918
NC_035088.1	70661796	.	A	G	.	.	MAF_INRAE=21.519
NC_035088.1	70661867	.	G	T	.	.	MAF_INRAE=8.861;MAF_USDA=20.833
NC_035088.1	70661893	.	C	T	.	.	MAF_INRAE=1.667;MAF_USDA=36.471
NC_035088.1	70661917	.	C	T	.	.	MAF_INRAE=8.228;MAF_USDA=9.016
NC_035088.1	70662038	.	C	T	.	.	MAF_USDA=6.557
NC_035088.1	70662062	.	G	T	.	.	MAF_INRAE=32.278;MAF_USDA=30.0
NC_035088.1	70662072	.	G	A	.	.	MAF_INRAE=32.278;MAF_USDA=30.0
NC_035088.1	70662086	.	C	A	.	.	MAF_USDA=3.279
NC_035088.1	70662087	.	G	A	.	.	MAF_USDA=4.918
NC_035088.1	70662126	.	A	C	.	.	MAF_INRAE=2.5;MAF_USDA=1.639
NC_035088.1	70662133	.	G	C	.	.	MAF_USDA=1.639
NC_035088.1	70662216	.	C	A	.	.	MAF_INRAE=10.759;MAF_USDA=8.235
NC_035088.1	70662281	.	G	T	.	.	MAF_USDA=2.459
NC_035088.1	70662289	.	G	A	.	.	MAF_INRAE=18.333;MAF_USDA=6.557
NC_035088.1	70662473	.	C	T	.	.	MAF_INRAE=10.759;MAF_USDA=12.353
NC_035088.1	70662532	.	G	A	.	.	MAF_USDA=1.639
NC_035088.1	70662546	.	C	T	.	.	MAF_USDA=2.459
NC_035088.1	70662610	.	G	A	.	.	MAF_INRAE=1.667;MAF_USDA=8.235
NC_035088.1	70662869	.	C	T	.	.	MAF_INRAE=46.835;MAF_USDA=20.0
NC_035088.1	70662896	.	C	A	.	.	MAF_INRAE=19.167;MAF_USDA=6.557
NC_035088.1	70662957	.	C	T	.	.	MAF_INRAE=39.873;MAF_USDA=41.176
NC_035088.1	70663118	.	A	G	.	.	MAF_INRAE=19.167;MAF_USDA=31.967
NC_035088.1	70663136	.	A	T	.	.	MAF_USDA=2.459
NC_035088.1	70663267	.	G	T	.	.	MAF_INRAE=6.667;MAF_USDA=8.824
NC_035088.1	70663317	.	T	G	.	.	MAF_INRAE=15.833
NC_035088.1	70663326	.	A	C	.	.	MAF_INRAE=15.833
NC_035088.1	70663353	.	T	A	.	.	MAF_INRAE=25.833;MAF_USDA=19.412
NC_035088.1	70663402	.	C	G	.	.	MAF_USDA=3.279
NC_035088.1	70663478	.	C	T	.	.	MAF_INRAE=10.127
NC_035088.1	70663483	.	G	T	.	.	MAF_USDA=14.583
NC_035088.1	70663500	.	C	G	.	.	MAF_USDA=16.667
NC_035088.1	70663514	.	A	G	.	.	MAF_USDA=4.918
NC_035088.1	70663549	.	G	A	.	.	MAF_USDA=2.459
NC_035088.1	70663555	.	T	G	.	.	MAF_INRAE=27.848;MAF_USDA=31.176
NC_035088.1	70663574	.	G	T	.	.	MAF_USDA=7.377
NC_035088.1	70663575	.	G	C	.	.	MAF_USDA=3.279
NC_035088.1	70663639	.	A	C	.	.	MAF_USDA=7.377
NC_035088.1	70663706	.	A	C	.	.	MAF_USDA=1.639
NC_035088.1	70663741	.	T	G	.	.	MAF_USDA=7.377
NC_035088.1	70663770	.	A	C	.	.	MAF_USDA=7.377
NC_035088.1	70664013	.	G	T	.	.	MAF_USDA=10.588
NC_035088.1	70664104	.	A	C	.	.	MAF_USDA=5.0
NC_035088.1	70664172	.	T	C	.	.	MAF_INRAE=6.667
NC_035088.1	70664193	.	G	A	.	.	MAF_USDA=2.5
NC_035088.1	70664217	.	C	T	.	.	MAF_INRAE=6.329;MAF_USDA=25.0
NC_035088.1	70664296	.	A	T	.	.	MAF_INRAE=50.0;MAF_USDA=39.583
NC_035088.1	70664297	.	A	G	.	.	MAF_INRAE=25.949
NC_035088.1	70664448	.	G	A	.	.	MAF_INRAE=2.5;MAF_USDA=9.146
NC_035088.1	70664478	.	G	A	.	.	MAF_USDA=1.829
NC_035088.1	70664534	.	A	G	.	.	MAF_INRAE=19.167;MAF_USDA=45.122
NC_035088.1	70664562	.	G	A	.	.	MAF_USDA=1.667
NC_035088.1	70664588	.	G	A	.	.	MAF_INRAE=39.873;MAF_USDA=25.0
NC_035088.1	70664594	.	G	A	.	.	MAF_USDA=8.333
NC_035088.1	70664668	.	G	A	.	.	MAF_INRAE=11.667;MAF_USDA=4.167
NC_035088.1	70664692	.	A	G	.	.	MAF_USDA=7.5
NC_035088.1	70664795	.	T	G	.	.	MAF_USDA=39.13
NC_035088.1	70665621	.	C	A	.	.	MAF_INRAE=26.316
NC_035088.1	70665637	.	G	T	.	.	MAF_INRAE=15.789
NC_035088.1	70665866	.	C	T	.	.	MAF_INRAE=25.949;MAF_USDA=32.941
NC_035088.1	70665917	.	A	C	.	.	MAF_INRAE=24.684;MAF_USDA=3.279
NC_035088.1	70665955	.	C	A	.	.	MAF_INRAE=11.392;MAF_USDA=4.167
NC_035088.1	70665991	.	T	G	.	.	MAF_USDA=2.459
NC_035088.1	70666005	.	C	T	.	.	MAF_USDA=9.016
NC_035088.1	70666046	.	T	G	.	.	MAF_INRAE=43.671;MAF_USDA=18.235
NC_035088.1	70666058	.	C	T	.	.	MAF_USDA=1.639
NC_035088.1	70666059	.	G	A	.	.	MAF_INRAE=18.333;MAF_USDA=1.639
NC_035088.1	70666132	.	C	G	.	.	MAF_INRAE=19.62;MAF_USDA=13.529
NC_035088.1	70666167	.	T	G	.	.	MAF_INRAE=1.667;MAF_USDA=6.471
NC_035088.1	70666195	.	T	A	.	.	MAF_INRAE=6.329;MAF_USDA=25.0
NC_035088.1	70666249	.	T	C	.	.	MAF_USDA=2.459
NC_035088.1	70666268	.	A	G	.	.	MAF_USDA=1.639
NC_035088.1	70666270	.	A	T	.	.	MAF_INRAE=12.025;MAF_USDA=21.176
NC_035088.1	70666324	.	T	G	.	.	MAF_INRAE=6.667;MAF_USDA=4.118
NC_035088.1	70666409	.	G	A	.	.	MAF_USDA=8.197
NC_035088.1	70666481	.	A	C	.	.	MAF_INRAE=35.443;MAF_USDA=11.765
NC_035088.1	70666482	.	A	C	.	.	MAF_INRAE=46.203;MAF_USDA=44.706
NC_035088.1	70666534	.	G	T	.	.	MAF_INRAE=10.759;MAF_USDA=15.882
NC_035088.1	70666557	.	C	G	.	.	MAF_USDA=4.098
NC_035088.1	70666569	.	A	C	.	.	MAF_INRAE=25.949;MAF_USDA=15.882
NC_035088.1	70666582	.	G	A	.	.	MAF_USDA=4.098
NC_035088.1	70666617	.	G	A	.	.	MAF_USDA=1.176
NC_035088.1	70666668	.	C	G	.	.	MAF_USDA=2.459
NC_035088.1	70666691	.	C	T	.	.	MAF_INRAE=24.684;MAF_USDA=27.083
NC_035088.1	70666934	.	G	A	.	.	MAF_USDA=25.882
NC_035088.1	70667083	.	A	G	.	.	MAF_INRAE=34.177;MAF_USDA=14.706
NC_035088.1	70667108	.	C	A	.	.	MAF_INRAE=5.833;MAF_USDA=5.833
NC_035088.1	70667113	.	T	C	.	.	MAF_USDA=28.571
NC_035088.1	70667125	.	G	A	.	.	MAF_USDA=6.667
NC_035088.1	70667130	.	C	A	.	.	MAF_USDA=5.833
NC_035088.1	70667146	.	C	A	.	.	MAF_INRAE=13.291;MAF_USDA=7.143
NC_035088.1	70667242	.	G	A	.	.	MAF_USDA=30.588
NC_035088.1	70667315	.	C	G	.	.	MAF_USDA=3.279
NC_035088.1	70667319	.	G	A	.	.	MAF_INRAE=24.684
NC_035088.1	70667326	.	A	C	.	.	MAF_INRAE=18.333
NC_035088.1	70667421	.	C	T	.	.	MAF_USDA=1.639
NC_035088.1	70667450	.	A	T	.	.	MAF_INRAE=13.924;MAF_USDA=7.059
NC_035088.1	70667497	.	C	A	.	.	MAF_INRAE=1.667;MAF_USDA=5.882
NC_035088.1	70667563	.	A	C	.	.	MAF_USDA=1.639
NC_035088.1	70667572	.	T	G	.	.	MAF_INRAE=18.333;MAF_USDA=2.459
NC_035088.1	70667671	.	G	T	.	.	MAF_USDA=30.0
NC_035088.1	70667718	.	C	A	.	.	MAF_INRAE=34.177;MAF_USDA=37.5
NC_035088.1	70667771	.	T	C	.	.	MAF_USDA=18.235
NC_035088.1	70667776	.	T	G	.	.	MAF_USDA=30.0
NC_035088.1	70667856	.	T	G	.	.	MAF_USDA=32.941
NC_035088.1	70667922	.	A	G	.	.	MAF_USDA=1.639
NC_035088.1	70668038	.	C	T	.	.	MAF_INRAE=10.833;MAF_USDA=7.059
NC_035088.1	70668054	.	G	A	.	.	MAF_USDA=1.639
NC_035088.1	70668156	.	A	G	.	.	MAF_USDA=2.459
NC_035088.1	70668262	.	T	C	.	.	MAF_USDA=3.279
NC_035088.1	70668330	.	T	A	.	.	MAF_USDA=1.765
NC_035088.1	70668403	.	C	G	.	.	MAF_USDA=1.639
NC_035088.1	70668407	.	T	A	.	.	MAF_USDA=1.639
NC_035088.1	70668512	.	T	A	.	.	MAF_INRAE=13.924;MAF_USDA=7.059
NC_035088.1	70668565	.	C	T	.	.	MAF_USDA=18.824
NC_035088.1	70668569	.	C	T	.	.	MAF_USDA=3.279
NC_035088.1	70668590	.	A	G	.	.	MAF_INRAE=40.506;MAF_USDA=45.294
NC_035088.1	70668599	.	T	A	.	.	MAF_USDA=1.176
NC_035088.1	70668651	.	G	A	.	.	MAF_USDA=4.098
NC_035088.1	70668677	.	T	G	.	.	MAF_USDA=4.098
NC_035088.1	70668714	.	A	T	.	.	MAF_USDA=1.639
NC_035088.1	70668768	.	T	C	.	.	MAF_INRAE=18.333;MAF_USDA=3.279
NC_035088.1	70668822	.	T	C	.	.	MAF_USDA=4.098
NC_035088.1	70668836	.	A	T	.	.	MAF_USDA=12.295
NC_035088.1	70668862	.	A	C	.	.	MAF_USDA=1.639
NC_035088.1	70668943	.	A	T	.	.	MAF_USDA=3.279
NC_035088.1	70669035	.	G	T	.	.	MAF_INRAE=1.667;MAF_USDA=9.412
NC_035088.1	70669055	.	G	T	.	.	MAF_INRAE=1.667;MAF_USDA=6.471
NC_035088.1	70669057	.	T	G	.	.	MAF_INRAE=15.823;MAF_USDA=8.235
NC_035088.1	70669187	.	A	T	.	.	MAF_USDA=1.639
NC_035088.1	70669191	.	A	C	.	.	MAF_INRAE=5.833;MAF_USDA=5.738
NC_035088.1	70669246	.	G	A	.	.	MAF_INRAE=11.667;MAF_USDA=6.471
NC_035088.1	70669353	.	T	G	.	.	MAF_INRAE=18.333;MAF_USDA=3.279
NC_035088.1	70669392	.	G	A	.	.	MAF_USDA=3.529
NC_035088.1	70669394	.	A	G	.	.	MAF_USDA=3.529
NC_035088.1	70669418	.	G	A	.	.	MAF_INRAE=27.215;MAF_USDA=13.529
NC_035088.1	70669474	.	G	T	.	.	MAF_INRAE=14.557;MAF_USDA=17.059
NC_035088.1	70669499	.	A	C	.	.	MAF_USDA=1.765
NC_035088.1	70669523	.	G	T	.	.	MAF_INRAE=27.848;MAF_USDA=17.647
NC_035088.1	70669546	.	G	T	.	.	MAF_INRAE=32.278;MAF_USDA=37.059
NC_035088.1	70669571	.	C	G	.	.	MAF_USDA=4.098
NC_035088.1	70669585	.	G	T	.	.	MAF_USDA=2.083
NC_035088.1	70669613	.	T	G	.	.	MAF_USDA=4.098
NC_035088.1	70669654	.	T	A	.	.	MAF_INRAE=10.833;MAF_USDA=11.176
NC_035088.1	70669670	.	T	A	.	.	MAF_USDA=1.765
NC_035088.1	70669674	.	T	C	.	.	MAF_USDA=3.279
NC_035088.1	70669689	.	C	A	.	.	MAF_INRAE=11.392;MAF_USDA=3.529
NC_035088.1	70669691	.	G	C	.	.	MAF_INRAE=21.519;MAF_USDA=27.059
NC_035088.1	70669692	.	C	T	.	.	MAF_INRAE=23.333;MAF_USDA=27.059
NC_035088.1	70669722	.	TAC	TAA	.	.	MAF_USDA=12.5
NC_035088.1	70669724	.	C	A	.	.	MAF_USDA=44.068
NC_035088.1	70669854	.	G	A	.	.	MAF_USDA=4.098
NC_035088.1	70669855	.	C	T	.	.	MAF_INRAE=13.291;MAF_USDA=7.059
NC_035088.1	70669892	.	C	A	.	.	MAF_USDA=3.279
NC_035088.1	70669893	.	A	T	.	.	MAF_USDA=3.279
NC_035088.1	70669898	.	C	A	.	.	MAF_INRAE=12.658
NC_035088.1	70669933	.	A	T	.	.	MAF_INRAE=15.823;MAF_USDA=25.0
NC_035088.1	70670008	.	A	G	.	.	MAF_INRAE=18.987;MAF_USDA=22.353
NC_035088.1	70670058	.	A	T	.	.	MAF_USDA=14.754
NC_035088.1	70670071	.	T	A	.	.	MAF_USDA=11.475
NC_035088.1	70670141	.	G	T	.	.	MAF_USDA=1.639
NC_035088.1	70670217	.	G	A	.	.	MAF_USDA=3.279
NC_035088.1	70670360	.	A	T	.	.	MAF_USDA=3.279
NC_035088.1	70670374	.	G	A	.	.	MAF_INRAE=18.333;MAF_USDA=1.639
NC_035088.1	70670377	.	T	C	.	.	MAF_USDA=4.918
NC_035088.1	70670397	.	C	A	.	.	MAF_INRAE=29.747;MAF_USDA=31.176
NC_035088.1	70670419	.	T	A	.	.	MAF_USDA=4.098
NC_035088.1	70670439	.	T	G	.	.	MAF_INRAE=15.823;MAF_USDA=9.412
NC_035088.1	70670495	.	A	G	.	.	MAF_INRAE=15.823;MAF_USDA=7.059
NC_035088.1	70670544	.	A	C	.	.	MAF_USDA=10.656
NC_035088.1	70670625	.	A	C	.	.	MAF_USDA=2.083
NC_035088.1	70670635	.	G	A	.	.	MAF_INRAE=29.747;MAF_USDA=9.836
NC_035088.1	70670717	.	A	C	.	.	MAF_INRAE=38.608;MAF_USDA=16.471
NC_035088.1	70670718	.	G	A	.	.	MAF_INRAE=10.0;MAF_USDA=8.333
NC_035088.1	70670765	.	G	A	.	.	MAF_USDA=11.765
NC_035088.1	70670773	.	T	G	.	.	MAF_USDA=1.176
NC_035088.1	70670774	.	C	T	.	.	MAF_USDA=1.176
NC_035088.1	70670911	.	A	C	.	.	MAF_INRAE=20.253;MAF_USDA=24.118
NC_035088.1	70670927	.	T	C	.	.	MAF_INRAE=48.734;MAF_USDA=49.412
NC_035088.1	70670949	.	A	T	.	.	MAF_INRAE=2.5
NC_035088.1	70670954	.	T	G	.	.	MAF_INRAE=2.5
NC_035088.1	70670958	.	T	C	.	.	MAF_INRAE=2.5
NC_035088.1	70670960	.	T	A	.	.	MAF_INRAE=2.5
NC_035088.1	70670983	.	C	T	.	.	MAF_INRAE=12.5
NC_035088.1	70670986	.	A	G	.	.	MAF_INRAE=13.333
NC_035088.1	70670994	.	C	A	.	.	MAF_INRAE=27.5
NC_035088.1	70671010	.	A	G	.	.	MAF_INRAE=15.833
NC_035088.1	70671016	.	T	A	.	.	MAF_INRAE=18.333
NC_035088.1	70671050	.	T	C	.	.	MAF_INRAE=41.667
NC_035088.1	70671064	.	C	G	.	.	MAF_INRAE=40.833
NC_035088.1	70671073	.	C	T	.	.	MAF_INRAE=16.667
NC_035088.1	70671089	.	G	A	.	.	MAF_INRAE=32.5
NC_035088.1	70671102	.	T	A	.	.	MAF_INRAE=1.667
NC_035088.1	70671111	.	T	G	.	.	MAF_INRAE=1.667
NC_035088.1	70671114	.	T	A	.	.	MAF_INRAE=1.667
NC_035088.1	70671122	.	T	C	.	.	MAF_INRAE=1.667
NC_035088.1	70671158	.	G	A	.	.	MAF_INRAE=31.667
NC_035088.1	70671160	.	A	C	.	.	MAF_INRAE=28.333
NC_035088.1	70671164	.	T	C	.	.	MAF_INRAE=1.667
NC_035088.1	70671182	.	A	G	.	.	MAF_INRAE=8.333
NC_035088.1	70671192	.	T	C	.	.	MAF_INRAE=36.667
NC_035088.1	70671201	.	A	T	.	.	MAF_INRAE=32.5
NC_035088.1	70671211	.	T	G	.	.	MAF_INRAE=2.5
NC_035088.1	70671230	.	A	T	.	.	MAF_INRAE=21.667
NC_035088.1	70671243	.	T	A	.	.	MAF_INRAE=20.833
NC_035088.1	70671260	.	C	T	.	.	MAF_INRAE=18.333
NC_035088.1	70671274	.	G	T	.	.	MAF_INRAE=13.333
NC_035088.1	70671298	.	T	C	.	.	MAF_INRAE=16.667
NC_035088.1	70671300	.	C	T	.	.	MAF_INRAE=16.667
NC_035088.1	70671310	.	C	T	.	.	MAF_INRAE=16.667
NC_035088.1	70671317	.	C	T	.	.	MAF_USDA=1.639
NC_035088.1	70671329	.	A	G	.	.	MAF_INRAE=20.833
NC_035088.1	70671338	.	G	C	.	.	MAF_INRAE=22.5
NC_035088.1	70671353	.	C	T	.	.	MAF_INRAE=42.5
NC_035088.1	70671378	.	C	A	.	.	MAF_USDA=11.446
NC_035088.1	70671402	.	G	T	.	.	MAF_INRAE=20.0
NC_035088.1	70671413	.	T	C	.	.	MAF_INRAE=15.0
NC_035088.1	70671444	.	C	T	.	.	MAF_INRAE=31.667
NC_035088.1	70671470	.	C	T	.	.	MAF_INRAE=40.833
NC_035088.1	70671475	.	A	T	.	.	MAF_INRAE=28.333
NC_035088.1	70671487	.	G	A	.	.	MAF_INRAE=35.833
NC_035088.1	70671538	.	G	A	.	.	MAF_INRAE=47.5
NC_035088.1	70671544	.	C	T	.	.	MAF_INRAE=47.5
NC_035088.1	70671555	.	C	T	.	.	MAF_INRAE=1.667
NC_035088.1	70671603	.	G	A	.	.	MAF_INRAE=44.167
NC_035088.1	70671615	.	G	A	.	.	MAF_INRAE=44.167
NC_035088.1	70671619	.	T	C	.	.	MAF_INRAE=43.333
NC_035088.1	70671622	.	C	A	.	.	MAF_INRAE=42.5
NC_035088.1	70671630	.	C	T	.	.	MAF_INRAE=17.5;MAF_USDA=31.25
NC_035088.1	70671647	.	T	C	.	.	MAF_INRAE=27.5
NC_035088.1	70671677	.	G	T	.	.	MAF_USDA=2.459
NC_035088.1	70671685	.	C	A	.	.	MAF_USDA=10.588
NC_035088.1	70671695	.	C	T	.	.	MAF_INRAE=26.316;MAF_USDA=48.235
NC_035088.1	70671719	.	C	T	.	.	MAF_USDA=3.333
NC_035088.1	70671729	.	C	A	.	.	MAF_INRAE=10.526;MAF_USDA=10.119
NC_035088.1	70671748	.	A	T	.	.	MAF_INRAE=10.526;MAF_USDA=11.176
NC_035088.1	70671762	.	A	T	.	.	MAF_USDA=1.639
NC_035088.1	70671846	.	C	T	.	.	MAF_USDA=4.098
NC_035088.1	70671878	.	G	A	.	.	MAF_USDA=7.647
NC_035088.1	70671879	.	C	T	.	.	MAF_USDA=2.459
NC_035088.1	70671901	.	C	G	.	.	MAF_USDA=6.25
NC_035088.1	70671965	.	A	G	.	.	MAF_INRAE=2.632;MAF_USDA=5.882
NC_035088.1	70671971	.	C	A	.	.	MAF_INRAE=4.167
NC_035088.1	70671972	.	G	A	.	.	MAF_INRAE=1.667
NC_035088.1	70671974	.	G	A	.	.	MAF_INRAE=3.333;MAF_USDA=3.279
NC_035088.1	70671999	.	C	G	.	.	MAF_USDA=5.882
NC_035088.1	70672020	.	T	C	.	.	MAF_USDA=45.833
NC_035088.1	70672022	.	T	C	.	.	MAF_USDA=44.706
NC_035088.1	70672097	.	G	T	.	.	MAF_INRAE=15.789;MAF_USDA=21.765
NC_035088.1	70672282	.	T	C	.	.	MAF_INRAE=43.671;MAF_USDA=49.412
NC_035088.1	70672362	.	G	A	.	.	MAF_INRAE=1.667;MAF_USDA=10.0
NC_035088.1	70672391	.	A	G	.	.	MAF_INRAE=44.304;MAF_USDA=48.824
NC_035088.1	70672400	.	A	T	.	.	MAF_USDA=5.738
NC_035088.1	70672556	.	T	C	.	.	MAF_INRAE=1.667;MAF_USDA=15.882
NC_035088.1	70672572	.	C	A	.	.	MAF_USDA=1.639
NC_035088.1	70672586	.	C	A	.	.	MAF_USDA=3.279
NC_035088.1	70672620	.	A	G	.	.	MAF_USDA=3.529
NC_035088.1	70672646	.	G	T	.	.	MAF_INRAE=1.667;MAF_USDA=15.294
NC_035088.1	70672736	.	G	T	.	.	MAF_INRAE=12.025
NC_035088.1	70672757	.	C	A	.	.	MAF_INRAE=25.316;MAF_USDA=21.311
NC_035088.1	70672766	.	C	G	.	.	MAF_INRAE=12.025;MAF_USDA=4.918
NC_035088.1	70672782	.	C	A	.	.	MAF_INRAE=1.667;MAF_USDA=10.0
NC_035088.1	70672803	.	A	G	.	.	MAF_USDA=8.197
NC_035088.1	70672831	.	T	A	.	.	MAF_INRAE=13.924;MAF_USDA=15.294
NC_035088.1	70672924	.	A	T	.	.	MAF_INRAE=33.333
NC_035088.1	70672931	.	G	C	.	.	MAF_INRAE=33.333
NC_035088.1	70672945	.	A	T	.	.	MAF_INRAE=33.333
NC_035088.1	70672961	.	A	G	.	.	MAF_INRAE=22.785;MAF_USDA=20.833
NC_035088.1	70673030	.	T	A	.	.	MAF_INRAE=17.722;MAF_USDA=12.941
NC_035088.1	70673047	.	G	A	.	.	MAF_INRAE=11.392;MAF_USDA=5.882
NC_035088.1	70673075	.	T	G	.	.	MAF_INRAE=31.646;MAF_USDA=48.824
NC_035088.1	70673093	.	A	C	.	.	MAF_INRAE=2.5;MAF_USDA=5.882
NC_035088.1	70673359	.	T	C	.	.	MAF_USDA=3.529
NC_035088.1	70673428	.	C	T	.	.	MAF_USDA=4.918
NC_035088.1	70673451	.	G	T	.	.	MAF_INRAE=14.557;MAF_USDA=14.706
NC_035088.1	70673547	.	T	G	.	.	MAF_INRAE=30.833
NC_035088.1	70673588	.	T	C	.	.	MAF_USDA=4.918
NC_035088.1	70673658	.	G	T	.	.	MAF_INRAE=24.684
NC_035088.1	70673774	.	A	C	.	.	MAF_INRAE=24.684;MAF_USDA=13.115
NC_035088.1	70673794	.	C	T	.	.	MAF_INRAE=6.329;MAF_USDA=25.0
NC_035088.1	70673795	.	G	A	.	.	MAF_INRAE=35.443;MAF_USDA=11.176
NC_035088.1	70673813	.	C	T	.	.	MAF_INRAE=49.367;MAF_USDA=25.882
NC_035088.1	70673843	.	A	C	.	.	MAF_INRAE=9.167;MAF_USDA=5.738
NC_035088.1	70673855	.	C	A	.	.	MAF_USDA=3.529
NC_035088.1	70673925	.	G	A	.	.	MAF_USDA=4.098
NC_035088.1	70673997	.	C	G	.	.	MAF_INRAE=13.924;MAF_USDA=14.706
NC_035088.1	70674014	.	C	T	.	.	MAF_INRAE=24.684;MAF_USDA=7.377
NC_035088.1	70674020	.	G	A	.	.	MAF_USDA=5.738
NC_035088.1	70674179	.	C	A	.	.	MAF_INRAE=10.526
NC_035088.1	70674330	.	T	C	.	.	MAF_INRAE=13.924;MAF_USDA=14.706
NC_035088.1	70674424	.	C	T	.	.	MAF_INRAE=16.667;MAF_USDA=6.25
NC_035088.1	70674426	.	A	G	.	.	MAF_INRAE=17.722;MAF_USDA=12.353
NC_035088.1	70674444	.	GG	GT	.	.	MAF_USDA=10.417
NC_035088.1	70674455	.	A	C	.	.	MAF_INRAE=26.316
NC_035088.1	70674500	.	A	G	.	.	MAF_INRAE=1.667;MAF_USDA=10.0
NC_035088.1	70674501	.	G	T	.	.	MAF_INRAE=13.291;MAF_USDA=14.118
NC_035088.1	70674506	.	G	T	.	.	MAF_INRAE=44.304;MAF_USDA=36.471
NC_035088.1	70674521	.	G	T	.	.	MAF_INRAE=1.667;MAF_USDA=6.471
NC_035088.1	70674567	.	T	A	.	.	MAF_USDA=1.639
NC_035088.1	70674608	.	G	T	.	.	MAF_USDA=4.098
NC_035088.1	70674642	.	C	A	.	.	MAF_INRAE=1.667;MAF_USDA=9.412
NC_035088.1	70674643	.	C	A	.	.	MAF_INRAE=1.667;MAF_USDA=9.412
NC_035088.1	70674740	.	T	C	.	.	MAF_USDA=3.279
NC_035088.1	70674790	.	C	G	.	.	MAF_INRAE=1.667;MAF_USDA=10.0
NC_035088.1	70674829	.	C	T	.	.	MAF_USDA=4.098
NC_035088.1	70674830	.	A	G	.	.	MAF_INRAE=1.667;MAF_USDA=10.0
NC_035088.1	70674867	.	A	T	.	.	MAF_INRAE=31.013;MAF_USDA=27.059
NC_035088.1	70674917	.	C	A	.	.	MAF_USDA=14.583
NC_035088.1	70674920	.	T	C	.	.	MAF_INRAE=1.667;MAF_USDA=10.0
NC_035088.1	70674939	.	T	A	.	.	MAF_INRAE=15.823;MAF_USDA=6.471
NC_035088.1	70674944	.	A	G	.	.	MAF_USDA=2.459
NC_035088.1	70674968	.	G	C	.	.	MAF_INRAE=17.722;MAF_USDA=12.353
NC_035088.1	70674992	.	T	G	.	.	MAF_INRAE=1.667;MAF_USDA=10.0
NC_035088.1	70675013	.	C	T	.	.	MAF_INRAE=1.667;MAF_USDA=9.412
NC_035088.1	70675069	.	G	A	.	.	MAF_INRAE=24.051
NC_035088.1	70675169	.	T	A	.	.	MAF_INRAE=24.684
NC_035088.1	70675195	.	C	A	.	.	MAF_INRAE=1.667;MAF_USDA=10.0
NC_035088.1	70675301	.	A	G	.	.	MAF_INRAE=42.405;MAF_USDA=37.059
NC_035088.1	70675305	.	T	C	.	.	MAF_INRAE=17.5;MAF_USDA=5.738
NC_035088.1	70675375	.	A	T	.	.	MAF_INRAE=41.139;MAF_USDA=41.176
NC_035088.1	70675470	.	A	C	.	.	MAF_USDA=1.639
NC_035088.1	70675534	.	T	C	.	.	MAF_INRAE=3.333;MAF_USDA=20.833
NC_035088.1	70675701	.	T	G	.	.	MAF_USDA=1.639
NC_035088.1	70675749	.	A	G	.	.	MAF_USDA=3.333
NC_035088.1	70675784	.	G	T	.	.	MAF_USDA=2.5
NC_035088.1	70675863	.	T	A	.	.	MAF_INRAE=29.114;MAF_USDA=48.824
NC_035088.1	70675864	.	T	G	.	.	MAF_USDA=4.706
NC_035088.1	70675977	.	T	C	.	.	MAF_INRAE=15.823;MAF_USDA=45.882
NC_035088.1	70676039	.	G	T	.	.	MAF_INRAE=1.667;MAF_USDA=8.333
NC_035088.1	70676060	.	C	T	.	.	MAF_INRAE=46.203;MAF_USDA=42.941
NC_035088.1	70676066	.	G	C	.	.	MAF_INRAE=31.667;MAF_USDA=48.81
NC_035088.1	70676187	.	G	A	.	.	MAF_USDA=1.639
NC_035088.1	70676207	.	C	A	.	.	MAF_INRAE=7.5
NC_035088.1	70676254	.	G	A	.	.	MAF_INRAE=6.667
NC_035088.1	70676263	.	A	G	.	.	MAF_INRAE=25.316;MAF_USDA=12.353
NC_035088.1	70676301	.	A	G	.	.	MAF_USDA=5.882
NC_035088.1	70676312	.	A	T	.	.	MAF_USDA=1.724
NC_035088.1	70676347	.	T	C	.	.	MAF_INRAE=17.722;MAF_USDA=17.647
NC_035088.1	70676380	.	T	A	.	.	MAF_USDA=13.115
NC_035088.1	70676440	.	C	T	.	.	MAF_INRAE=13.291;MAF_USDA=6.471
NC_035088.1	70676443	.	T	C	.	.	MAF_INRAE=24.684;MAF_USDA=10.417
NC_035088.1	70676601	.	C	A	.	.	MAF_INRAE=9.167;MAF_USDA=9.836
NC_035088.1	70676607	.	C	G	.	.	MAF_INRAE=1.667;MAF_USDA=8.333
NC_035088.1	70676621	.	A	C	.	.	MAF_USDA=5.294
NC_035088.1	70676760	.	T	C	.	.	MAF_USDA=1.639
NC_035088.1	70676825	.	T	C	.	.	MAF_USDA=6.25
NC_035088.1	70676871	.	T	C	.	.	MAF_INRAE=18.333;MAF_USDA=14.754
NC_035088.1	70676889	.	C	A	.	.	MAF_INRAE=20.0;MAF_USDA=11.765
NC_035088.1	70676910	.	T	A	.	.	MAF_USDA=3.279
NC_035088.1	70676941	.	G	A	.	.	MAF_INRAE=18.333;MAF_USDA=32.941
NC_035088.1	70676996	.	G	A	.	.	MAF_INRAE=16.456;MAF_USDA=10.0
NC_035088.1	70677025	.	T	C	.	.	MAF_INRAE=29.114;MAF_USDA=32.353
NC_035088.1	70677075	.	A	C	.	.	MAF_INRAE=27.848;MAF_USDA=40.0
NC_035088.1	70677093	.	G	C	.	.	MAF_INRAE=18.333;MAF_USDA=1.639
NC_035088.1	70677108	.	T	C	.	.	MAF_USDA=4.918
NC_035088.1	70677201	.	T	G	.	.	MAF_INRAE=34.81;MAF_USDA=32.941
NC_035088.1	70677208	.	T	C	.	.	MAF_INRAE=18.333;MAF_USDA=5.738
NC_035088.1	70677243	.	G	T	.	.	MAF_INRAE=39.873;MAF_USDA=44.118
NC_035088.1	70677329	.	G	A	.	.	MAF_USDA=4.098
NC_035088.1	70677335	.	G	T	.	.	MAF_USDA=12.353
NC_035088.1	70677343	.	C	T	.	.	MAF_USDA=2.459
NC_035088.1	70677419	.	G	A	.	.	MAF_USDA=20.588
NC_035088.1	70677420	.	G	T	.	.	MAF_INRAE=5.833
NC_035088.1	70677429	.	T	C	.	.	MAF_USDA=16.667
NC_035088.1	70677456	.	C	T	.	.	MAF_INRAE=35.443;MAF_USDA=45.294
NC_035088.1	70677469	.	G	T	.	.	MAF_INRAE=35.443;MAF_USDA=44.706
NC_035088.1	70677526	.	G	A	.	.	MAF_USDA=2.459
NC_035088.1	70677578	.	A	G	.	.	MAF_INRAE=18.333;MAF_USDA=12.295
NC_035088.1	70677589	.	T	A	.	.	MAF_INRAE=13.924;MAF_USDA=7.059
NC_035088.1	70677644	.	C	G	.	.	MAF_USDA=1.639
NC_035088.1	70677694	.	A	G	.	.	MAF_INRAE=33.544;MAF_USDA=46.471
NC_035088.1	70677726	.	G	A	.	.	MAF_INRAE=42.405;MAF_USDA=17.059
NC_035088.1	70677740	.	C	T	.	.	MAF_INRAE=1.667;MAF_USDA=8.333
NC_035088.1	70677743	.	G	A	.	.	MAF_INRAE=10.526
NC_035088.1	70677785	.	G	T	.	.	MAF_INRAE=13.333;MAF_USDA=12.353
NC_035088.1	70677808	.	A	G	.	.	MAF_USDA=10.656
NC_035088.1	70677826	.	A	G	.	.	MAF_INRAE=10.526
NC_035088.1	70677830	.	G	C	.	.	MAF_INRAE=31.646;MAF_USDA=32.941
NC_035088.1	70677906	.	C	T	.	.	MAF_USDA=3.279
NC_035088.1	70677913	.	A	G	.	.	MAF_INRAE=13.333;MAF_USDA=12.941
NC_035088.1	70677944	.	C	T	.	.	MAF_USDA=6.557
NC_035088.1	70678125	.	A	G	.	.	MAF_USDA=4.098
NC_035088.1	70678181	.	A	T	.	.	MAF_USDA=1.639
NC_035088.1	70678182	.	G	A	.	.	MAF_INRAE=1.667;MAF_USDA=33.529
NC_035088.1	70678286	.	C	A	.	.	MAF_INRAE=34.167;MAF_USDA=18.675
NC_035088.1	70678299	.	A	C	.	.	MAF_INRAE=1.667;MAF_USDA=30.357
NC_035088.1	70678313	.	A	C	.	.	MAF_INRAE=30.833;MAF_USDA=43.75
NC_035088.1	70678323	.	A	T	.	.	MAF_USDA=27.083
NC_035088.1	70678370	.	T	G	.	.	MAF_USDA=7.831
NC_035088.1	70678386	.	T	A	.	.	MAF_INRAE=2.5
NC_035088.1	70678387	.	A	G	.	.	MAF_INRAE=20.0;MAF_USDA=10.833
NC_035088.1	70678392	.	A	G	.	.	MAF_INRAE=35.833;MAF_USDA=20.833
NC_035088.1	70678422	.	C	G	.	.	MAF_INRAE=41.139;MAF_USDA=42.353
NC_035088.1	70678451	.	A	G	.	.	MAF_USDA=6.557
NC_035088.1	70678509	.	C	T	.	.	MAF_INRAE=13.333;MAF_USDA=11.176
NC_035088.1	70678567	.	G	T	.	.	MAF_USDA=1.639
NC_035088.1	70678589	.	T	C	.	.	MAF_INRAE=18.333;MAF_USDA=13.115
NC_035088.1	70678590	.	G	A	.	.	MAF_INRAE=17.5
NC_035088.1	70678665	.	A	T	.	.	MAF_INRAE=14.167;MAF_USDA=14.706
NC_035088.1	70678685	.	T	C	.	.	MAF_INRAE=18.333;MAF_USDA=2.459
NC_035088.1	70678717	.	A	C	.	.	MAF_INRAE=30.833
NC_035088.1	70678728	.	T	A	.	.	MAF_INRAE=30.0
NC_035088.1	70678729	.	A	T	.	.	MAF_INRAE=30.0
NC_035088.1	70678797	.	A	G	.	.	MAF_INRAE=39.167
NC_035088.1	70678817	.	C	T	.	.	MAF_INRAE=46.667
NC_035088.1	70678879	.	G	C	.	.	MAF_INRAE=5.0
NC_035088.1	70678880	.	C	G	.	.	MAF_INRAE=39.167
NC_035088.1	70678885	.	C	A	.	.	MAF_INRAE=45.0
NC_035088.1	70678889	.	T	C	.	.	MAF_INRAE=47.5
NC_035088.1	70678910	.	A	G	.	.	MAF_INRAE=43.333
NC_035088.1	70678953	.	C	T	.	.	MAF_INRAE=34.167
NC_035088.1	70679031	.	G	A	.	.	MAF_INRAE=45.0
NC_035088.1	70679040	.	T	C	.	.	MAF_INRAE=44.167
NC_035088.1	70679051	.	C	T	.	.	MAF_INRAE=26.667
NC_035088.1	70679079	.	T	C	.	.	MAF_INRAE=6.667
NC_035088.1	70679092	.	G	A	.	.	MAF_INRAE=25.0
NC_035088.1	70679095	.	A	T	.	.	MAF_INRAE=24.167
NC_035088.1	70679104	.	G	A	.	.	MAF_INRAE=16.667
NC_035088.1	70679110	.	A	C	.	.	MAF_INRAE=10.833
NC_035088.1	70679208	.	A	C	.	.	MAF_USDA=4.098
NC_035088.1	70679242	.	T	C	.	.	MAF_USDA=1.639
NC_035088.1	70679268	.	T	C	.	.	MAF_INRAE=30.38;MAF_USDA=40.588
NC_035088.1	70679305	.	G	A	.	.	MAF_USDA=1.639
NC_035088.1	70679370	.	C	G	.	.	MAF_USDA=5.882
NC_035088.1	70679395	.	T	G	.	.	MAF_INRAE=22.5
NC_035088.1	70679593	.	G	A	.	.	MAF_USDA=11.475
NC_035088.1	70679601	.	C	T	.	.	MAF_INRAE=1.667;MAF_USDA=14.118
NC_035088.1	70679641	.	A	C	.	.	MAF_INRAE=6.962;MAF_USDA=25.0
NC_035088.1	70679648	.	C	T	.	.	MAF_INRAE=10.526;MAF_USDA=10.0
NC_035088.1	70679660	.	G	T	.	.	MAF_USDA=25.0
NC_035088.1	70679742	.	A	C	.	.	MAF_INRAE=12.025;MAF_USDA=34.118
NC_035088.1	70679759	.	C	T	.	.	MAF_INRAE=15.823;MAF_USDA=31.176
NC_035088.1	70679795	.	A	G	.	.	MAF_USDA=1.639
NC_035088.1	70679829	.	A	G	.	.	MAF_USDA=3.279
NC_035088.1	70679832	.	G	C	.	.	MAF_USDA=1.639
NC_035088.1	70679979	.	T	C	.	.	MAF_INRAE=10.526;MAF_USDA=2.459
NC_035088.1	70680017	.	C	T	.	.	MAF_INRAE=22.5
NC_035088.1	70680108	.	A	G	.	.	MAF_INRAE=15.823;MAF_USDA=34.706
NC_035088.1	70680124	.	A	C	.	.	MAF_USDA=1.639
NC_035088.1	70680196	.	A	G	.	.	MAF_INRAE=47.368
NC_035088.1	70680217	.	A	G	.	.	MAF_INRAE=39.241;MAF_USDA=12.941
NC_035088.1	70680237	.	G	A	.	.	MAF_USDA=1.639
NC_035088.1	70680280	.	C	G	.	.	MAF_INRAE=10.526
NC_035088.1	70680313	.	A	G	.	.	MAF_USDA=5.738
NC_035088.1	70680334	.	G	A	.	.	MAF_INRAE=22.785;MAF_USDA=8.824
NC_035088.1	70680460	.	C	T	.	.	MAF_INRAE=22.152;MAF_USDA=7.647
NC_035088.1	70680486	.	A	G	.	.	MAF_INRAE=48.333;MAF_USDA=46.471
NC_035088.1	70680492	.	C	T	.	.	MAF_INRAE=7.595;MAF_USDA=25.0
NC_035088.1	70680493	.	T	A	.	.	MAF_USDA=1.639
NC_035088.1	70680518	.	G	T	.	.	MAF_INRAE=22.152
NC_035088.1	70680597	.	C	T	.	.	MAF_USDA=7.647
NC_035088.1	70680690	.	C	T	.	.	MAF_USDA=1.639
NC_035088.1	70680693	.	A	G	.	.	MAF_USDA=31.176
NC_035088.1	70680705	.	T	G	.	.	MAF_USDA=1.639
NC_035088.1	70680821	.	T	C	.	.	MAF_INRAE=10.526
NC_035088.1	70680825	.	G	T	.	.	MAF_USDA=1.176
NC_035088.1	70680884	.	C	T	.	.	MAF_USDA=4.098
NC_035088.1	70680907	.	A	C	.	.	MAF_USDA=1.639
NC_035088.1	70680914	.	C	A	.	.	MAF_INRAE=27.215;MAF_USDA=20.588
NC_035088.1	70680962	.	T	G	.	.	MAF_INRAE=14.557;MAF_USDA=5.294
NC_035088.1	70681022	.	G	A	.	.	MAF_INRAE=34.177;MAF_USDA=29.412
NC_035088.1	70681040	.	T	G	.	.	MAF_USDA=12.295
NC_035088.1	70681069	.	G	A	.	.	MAF_USDA=9.412
NC_035088.1	70681138	.	A	C	.	.	MAF_USDA=11.176
NC_035088.1	70681214	.	G	A	.	.	MAF_INRAE=21.519;MAF_USDA=3.529
NC_035088.1	70681290	.	T	A	.	.	MAF_USDA=4.918
NC_035088.1	70681518	.	C	T	.	.	MAF_INRAE=14.557;MAF_USDA=5.294
NC_035088.1	70681519	.	G	A	.	.	MAF_USDA=3.529
NC_035088.1	70681538	.	G	A	.	.	MAF_INRAE=5.063
NC_035088.1	70681560	.	T	G	.	.	MAF_INRAE=19.62;MAF_USDA=18.824
NC_035088.1	70681665	.	G	T	.	.	MAF_INRAE=29.114;MAF_USDA=22.917
NC_035088.1	70681723	.	T	G	.	.	MAF_USDA=1.639
NC_035088.1	70681765	.	T	A	.	.	MAF_USDA=5.738
NC_035088.1	70681771	.	A	C	.	.	MAF_INRAE=6.962;MAF_USDA=7.647
NC_035088.1	70681910	.	G	A	.	.	MAF_USDA=20.0
NC_035088.1	70681916	.	G	A	.	.	MAF_INRAE=45.57;MAF_USDA=38.235
NC_035088.1	70681917	.	C	A	.	.	MAF_INRAE=50.0;MAF_USDA=38.235
NC_035088.1	70681921	.	A	C	.	.	MAF_INRAE=17.5;MAF_USDA=4.918
NC_035088.1	70681928	.	T	G	.	.	MAF_INRAE=43.671;MAF_USDA=21.765
NC_035088.1	70681929	.	T	C	.	.	MAF_INRAE=39.167;MAF_USDA=21.765
NC_035088.1	70681991	.	T	C	.	.	MAF_INRAE=27.215;MAF_USDA=45.882
NC_035088.1	70682047	.	G	T	.	.	MAF_INRAE=22.785;MAF_USDA=20.833
NC_035088.1	70682065	.	G	T	.	.	MAF_INRAE=1.667;MAF_USDA=5.882
NC_035088.1	70682086	.	A	T	.	.	MAF_USDA=5.882
NC_035088.1	70682105	.	C	T	.	.	MAF_USDA=2.459
NC_035088.1	70682109	.	T	A	.	.	MAF_INRAE=18.333
NC_035088.1	70682140	.	T	A	.	.	MAF_INRAE=1.667
NC_035088.1	70682179	.	T	A	.	.	MAF_INRAE=34.81;MAF_USDA=28.235
NC_035088.1	70682222	.	A	C	.	.	MAF_USDA=1.639
NC_035088.1	70682247	.	G	T	.	.	MAF_INRAE=37.975;MAF_USDA=43.529
NC_035088.1	70682262	.	C	T	.	.	MAF_INRAE=17.089;MAF_USDA=18.824
NC_035088.1	70682309	.	A	C	.	.	MAF_USDA=47.917
NC_035088.1	70682316	.	G	T	.	.	MAF_USDA=47.917
NC_035088.1	70682318	.	G	C	.	.	MAF_USDA=50.0
NC_035088.1	70682359	.	G	C	.	.	MAF_INRAE=18.333;MAF_USDA=5.0
NC_035088.1	70682367	.	A	G	.	.	MAF_INRAE=29.167;MAF_USDA=25.294
NC_035088.1	70682372	.	G	A	.	.	MAF_USDA=4.918
NC_035088.1	70682397	.	A	G	.	.	MAF_INRAE=1.667;MAF_USDA=17.213
NC_035088.1	70682419	.	T	A	.	.	MAF_USDA=1.639
NC_035088.1	70682430	.	T	C	.	.	MAF_INRAE=1.667;MAF_USDA=17.647
NC_035088.1	70682436	.	G	C	.	.	MAF_INRAE=27.848;MAF_USDA=10.119
NC_035088.1	70682453	.	T	C	.	.	MAF_USDA=4.706
NC_035088.1	70682455	.	C	G	.	.	MAF_USDA=4.706
NC_035088.1	70682495	.	A	G	.	.	MAF_INRAE=1.667;MAF_USDA=34.706
NC_035088.1	70682523	.	A	C	.	.	MAF_USDA=8.197
NC_035088.1	70682529	.	T	G	.	.	MAF_INRAE=42.405;MAF_USDA=41.176
NC_035088.1	70682532	.	T	A	.	.	MAF_USDA=21.311
NC_035088.1	70682554	.	TCAGAAAT	TCAGAAAG	.	.	MAF_USDA=8.333
NC_035088.1	70682561	.	T	G	.	.	MAF_INRAE=1.667
NC_035088.1	70682628	.	T	G	.	.	MAF_USDA=2.459
NC_035088.1	70682641	.	T	C	.	.	MAF_INRAE=9.494;MAF_USDA=13.934
NC_035088.1	70682708	.	A	T	.	.	MAF_INRAE=9.494
NC_035088.1	70682733	.	G	A	.	.	MAF_INRAE=47.468;MAF_USDA=38.69
NC_035088.1	70682739	.	G	C	.	.	MAF_USDA=14.583
NC_035088.1	70684461	.	G	A	.	.	MAF_INRAE=46.835;MAF_USDA=35.417
NC_035088.1	70684462	.	G	A	.	.	MAF_INRAE=43.333;MAF_USDA=35.417
NC_035088.1	70684464	.	C	A	.	.	MAF_INRAE=43.333;MAF_USDA=33.333
NC_035088.1	70684477	.	T	G	.	.	MAF_INRAE=46.835;MAF_USDA=47.059
NC_035088.1	70684496	.	G	A	.	.	MAF_INRAE=31.013;MAF_USDA=9.412
NC_035088.1	70684546	.	T	A	.	.	MAF_USDA=1.667
NC_035088.1	70684559	.	G	C	.	.	MAF_USDA=5.833
NC_035088.1	70684566	.	A	G	.	.	MAF_USDA=3.279
NC_035088.1	70684582	.	G	T	.	.	MAF_INRAE=41.772;MAF_USDA=28.235
NC_035088.1	70684596	.	A	G	.	.	MAF_INRAE=41.772;MAF_USDA=27.059
NC_035088.1	70684602	.	C	T	.	.	MAF_USDA=1.639
NC_035088.1	70684607	.	C	T	.	.	MAF_USDA=1.639
NC_035088.1	70684624	.	C	T	.	.	MAF_INRAE=9.494
NC_035088.1	70684690	.	G	A	.	.	MAF_USDA=1.639
NC_035088.1	70684725	.	A	G	.	.	MAF_INRAE=2.5;MAF_USDA=4.918
NC_035088.1	70684771	.	A	T	.	.	MAF_INRAE=14.557;MAF_USDA=4.706
NC_035088.1	70684774	.	A	C	.	.	MAF_INRAE=1.667;MAF_USDA=5.738
NC_035088.1	70684792	.	T	C	.	.	MAF_INRAE=47.468;MAF_USDA=44.118
NC_035088.1	70684793	.	G	A	.	.	MAF_USDA=1.639
NC_035088.1	70684821	.	T	C	.	.	MAF_INRAE=21.519;MAF_USDA=7.059
NC_035088.1	70684883	.	A	G	.	.	MAF_INRAE=42.405;MAF_USDA=27.647
NC_035088.1	70684904	.	T	C	.	.	MAF_INRAE=42.405;MAF_USDA=28.235
NC_035088.1	70684943	.	C	T	.	.	MAF_USDA=25.41
NC_035088.1	70684958	.	A	C	.	.	MAF_INRAE=46.203;MAF_USDA=44.706
NC_035088.1	70684998	.	C	T	.	.	MAF_USDA=20.492
NC_035088.1	70685059	.	C	G	.	.	MAF_USDA=6.25
NC_035088.1	70685066	.	G	A	.	.	MAF_USDA=4.918
NC_035088.1	70685086	.	G	A	.	.	MAF_INRAE=46.203;MAF_USDA=42.353
NC_035088.1	70685098	.	G	T	.	.	MAF_INRAE=1.667;MAF_USDA=4.918
NC_035088.1	70685114	.	C	T	.	.	MAF_INRAE=43.038;MAF_USDA=27.059
NC_035088.1	70685201	.	A	T	.	.	MAF_INRAE=47.468;MAF_USDA=42.353
NC_035088.1	70685202	.	C	T	.	.	MAF_INRAE=42.5;MAF_USDA=42.353
NC_035088.1	70685222	.	G	T	.	.	MAF_INRAE=46.835;MAF_USDA=41.765
NC_035088.1	70685235	.	T	G	.	.	MAF_INRAE=31.013;MAF_USDA=8.235
NC_035088.1	70685237	.	A	G	.	.	MAF_INRAE=13.333;MAF_USDA=4.706
NC_035088.1	70685258	.	A	G	.	.	MAF_INRAE=41.772;MAF_USDA=25.882
NC_035088.1	70685259	.	C	A	.	.	MAF_INRAE=13.333;MAF_USDA=4.706
NC_035088.1	70685341	.	C	T	.	.	MAF_INRAE=48.734;MAF_USDA=42.262
NC_035088.1	70685345	.	T	G	.	.	MAF_INRAE=40.833;MAF_USDA=41.667
NC_035088.1	70685354	.	T	G	.	.	MAF_INRAE=15.789;MAF_USDA=41.071
NC_035088.1	70685356	.	C	T	.	.	MAF_USDA=41.071
NC_035088.1	70685385	.	C	T	.	.	MAF_INRAE=15.789;MAF_USDA=42.262
NC_035088.1	70685445	.	C	T	.	.	MAF_USDA=14.286
NC_035088.1	70685501	.	C	T	.	.	MAF_USDA=4.918
NC_035088.1	70685520	.	A	G	.	.	MAF_USDA=3.279
NC_035088.1	70685618	.	A	T	.	.	MAF_INRAE=42.405;MAF_USDA=27.647
NC_035088.1	70685641	.	A	T	.	.	MAF_INRAE=14.557;MAF_USDA=5.294
NC_035088.1	70685698	.	C	A	.	.	MAF_USDA=1.639
NC_035088.1	70685732	.	A	G	.	.	MAF_INRAE=46.203;MAF_USDA=37.647
NC_035088.1	70685766	.	A	G	.	.	MAF_INRAE=9.494
NC_035088.1	70685785	.	C	T	.	.	MAF_INRAE=27.215;MAF_USDA=6.471
NC_035088.1	70685859	.	G	A	.	.	MAF_INRAE=1.667;MAF_USDA=15.294
NC_035088.1	70685873	.	C	A	.	.	MAF_USDA=13.115
NC_035088.1	70685874	.	G	A	.	.	MAF_INRAE=18.333;MAF_USDA=2.459
NC_035088.1	70685921	.	A	T	.	.	MAF_INRAE=42.405;MAF_USDA=27.647
NC_035088.1	70685930	.	T	C	.	.	MAF_USDA=5.294
NC_035088.1	70685936	.	A	T	.	.	MAF_INRAE=31.013;MAF_USDA=14.118
NC_035088.1	70685939	.	C	T	.	.	MAF_INRAE=2.5;MAF_USDA=4.098
NC_035088.1	70685940	.	G	T	.	.	MAF_INRAE=1.667;MAF_USDA=4.918
NC_035088.1	70686011	.	A	G	.	.	MAF_INRAE=6.962;MAF_USDA=12.353
NC_035088.1	70686049	.	A	C	.	.	MAF_INRAE=14.557;MAF_USDA=5.294
NC_035088.1	70686129	.	C	A	.	.	MAF_INRAE=31.013;MAF_USDA=21.176
NC_035088.1	70686172	.	G	A	.	.	MAF_USDA=4.918
NC_035088.1	70686174	.	C	G	.	.	MAF_USDA=1.639
NC_035088.1	70686219	.	C	G	.	.	MAF_INRAE=15.833
NC_035088.1	70686224	.	C	T	.	.	MAF_INRAE=1.667;MAF_USDA=36.885
NC_035088.1	70686255	.	C	T	.	.	MAF_INRAE=31.646;MAF_USDA=9.412
NC_035088.1	70686323	.	T	C	.	.	MAF_USDA=7.377
NC_035088.1	70686327	.	A	T	.	.	MAF_USDA=18.033
NC_035088.1	70686331	.	A	C	.	.	MAF_INRAE=14.557;MAF_USDA=5.294
NC_035088.1	70686358	.	C	T	.	.	MAF_USDA=18.033
NC_035088.1	70686372	.	C	T	.	.	MAF_INRAE=43.038;MAF_USDA=41.765
NC_035088.1	70686375	.	T	A	.	.	MAF_INRAE=14.557;MAF_USDA=5.294
NC_035088.1	70686399	.	T	C	.	.	MAF_USDA=7.377
NC_035088.1	70686400	.	G	A	.	.	MAF_USDA=15.574
NC_035088.1	70686402	.	T	A	.	.	MAF_USDA=15.574
NC_035088.1	70686419	.	A	C	.	.	MAF_INRAE=13.333;MAF_USDA=5.882
NC_035088.1	70686425	.	A	G	.	.	MAF_INRAE=29.114
NC_035088.1	70686426	.	T	C	.	.	MAF_INRAE=32.5
NC_035088.1	70686432	.	C	A	.	.	MAF_USDA=6.557
NC_035088.1	70686433	.	A	G	.	.	MAF_INRAE=18.333;MAF_USDA=10.656
NC_035088.1	70686435	.	G	A	.	.	MAF_INRAE=14.167;MAF_USDA=4.706
NC_035088.1	70686449	.	C	A	.	.	MAF_INRAE=1.667;MAF_USDA=6.25
NC_035088.1	70686468	.	T	G	.	.	MAF_USDA=2.459
NC_035088.1	70686481	.	G	A	.	.	MAF_USDA=12.5
NC_035088.1	70686496	.	T	C	.	.	MAF_USDA=3.279
NC_035088.1	70686511	.	G	A	.	.	MAF_USDA=21.311
NC_035088.1	70686537	.	C	T	.	.	MAF_USDA=1.639
NC_035088.1	70686557	.	T	C	.	.	MAF_USDA=20.492
NC_035088.1	70686590	.	C	T	.	.	MAF_INRAE=6.962;MAF_USDA=32.941
NC_035088.1	70686616	.	G	A	.	.	MAF_USDA=2.459
NC_035088.1	70686636	.	C	G	.	.	MAF_USDA=4.918
NC_035088.1	70686639	.	C	G	.	.	MAF_USDA=4.918
NC_035088.1	70686644	.	G	A	.	.	MAF_USDA=5.738
NC_035088.1	70686652	.	C	A	.	.	MAF_USDA=4.918
NC_035088.1	70686714	.	G	A	.	.	MAF_USDA=2.459
NC_035088.1	70686748	.	A	G	.	.	MAF_INRAE=18.333;MAF_USDA=1.639
NC_035088.1	70686780	.	C	T	.	.	MAF_USDA=1.639
NC_035088.1	70686789	.	G	A	.	.	MAF_USDA=2.083
NC_035088.1	70686792	.	G	A	.	.	MAF_INRAE=9.494
NC_035088.1	70686806	.	G	T	.	.	MAF_INRAE=14.557;MAF_USDA=7.059
NC_035088.1	70686902	.	T	G	.	.	MAF_INRAE=50.0;MAF_USDA=36.471
NC_035088.1	70686909	.	A	G	.	.	MAF_USDA=8.197
NC_035088.1	70686938	.	T	G	.	.	MAF_INRAE=31.013;MAF_USDA=15.294
NC_035088.1	70686939	.	G	T	.	.	MAF_USDA=9.016
NC_035088.1	70686941	.	A	C	.	.	MAF_USDA=9.016
NC_035088.1	70686977	.	A	C	.	.	MAF_USDA=15.574
NC_035088.1	70687002	.	T	C	.	.	MAF_INRAE=24.167;MAF_USDA=20.588
NC_035088.1	70687025	.	C	T	.	.	MAF_INRAE=36.076;MAF_USDA=25.882
NC_035088.1	70687112	.	T	C	.	.	MAF_USDA=14.583
NC_035088.1	70687141	.	C	T	.	.	MAF_INRAE=20.0;MAF_USDA=23.529
NC_035088.1	70687193	.	C	T	.	.	MAF_USDA=1.639
NC_035088.1	70687216	.	C	T	.	.	MAF_INRAE=34.81;MAF_USDA=31.765
NC_035088.1	70687261	.	C	A	.	.	MAF_INRAE=28.481;MAF_USDA=7.059
NC_035088.1	70687534	.	G	T	.	.	MAF_USDA=12.5
NC_035088.1	70687546	.	C	A	.	.	MAF_INRAE=28.333;MAF_USDA=30.357
NC_035088.1	70687547	.	A	C	.	.	MAF_USDA=4.167
NC_035088.1	70687700	.	T	G	.	.	MAF_INRAE=35.443;MAF_USDA=45.833
NC_035088.1	70687728	.	T	A	.	.	MAF_INRAE=8.228;MAF_USDA=37.5
NC_035088.1	70687729	.	T	C	.	.	MAF_INRAE=14.557;MAF_USDA=4.118
NC_035088.1	70687821	.	C	T	.	.	MAF_USDA=1.667
NC_035088.1	70687825	.	C	A	.	.	MAF_INRAE=14.557;MAF_USDA=5.357
NC_035088.1	70687927	.	C	T	.	.	MAF_INRAE=36.076;MAF_USDA=35.417
NC_035088.1	70688048	.	T	C	.	.	MAF_INRAE=36.709;MAF_USDA=27.647
NC_035088.1	70688049	.	G	A	.	.	MAF_USDA=1.639
NC_035088.1	70688074	.	G	A	.	.	MAF_INRAE=21.519
NC_035088.1	70688100	.	T	G	.	.	MAF_INRAE=36.709;MAF_USDA=27.976
NC_035088.1	70688137	.	A	C	.	.	MAF_USDA=7.5
NC_035088.1	70688144	.	A	G	.	.	MAF_INRAE=34.81;MAF_USDA=26.786
NC_035088.1	70688188	.	A	G	.	.	MAF_USDA=4.167
NC_035088.1	70688206	.	T	C	.	.	MAF_INRAE=36.076;MAF_USDA=26.786
NC_035088.1	70688238	.	G	A	.	.	MAF_USDA=1.695
NC_035088.1	70688246	.	G	A	.	.	MAF_INRAE=1.667;MAF_USDA=4.237
NC_035088.1	70688249	.	G	A	.	.	MAF_USDA=1.695
NC_035088.1	70688260	.	G	A	.	.	MAF_USDA=6.25
NC_035088.1	70688359	.	A	G	.	.	MAF_INRAE=13.924;MAF_USDA=5.294
NC_035088.1	70688547	.	A	G	.	.	MAF_USDA=2.5
NC_035088.1	70688570	.	T	A	.	.	MAF_INRAE=36.709;MAF_USDA=27.381
NC_035088.1	70688625	.	A	C	.	.	MAF_INRAE=36.709;MAF_USDA=41.667
NC_035088.1	70688626	.	C	T	.	.	MAF_USDA=2.542
NC_035088.1	70688697	.	G	A	.	.	MAF_USDA=16.463
NC_035088.1	70690335	.	A	T	.	.	MAF_USDA=8.333
NC_035088.1	70690465	.	T	A	.	.	MAF_INRAE=3.797;MAF_USDA=3.529
NC_035088.1	70690470	.	A	T	.	.	MAF_INRAE=36.076;MAF_USDA=28.824
NC_035088.1	70690472	.	A	C	.	.	MAF_INRAE=5.833;MAF_USDA=12.353
NC_035088.1	70690482	.	G	C	.	.	MAF_INRAE=1.667;MAF_USDA=4.098
NC_035088.1	70690506	.	G	A	.	.	MAF_INRAE=18.333;MAF_USDA=22.941
NC_035088.1	70690554	.	C	T	.	.	MAF_INRAE=9.494
NC_035088.1	70690585	.	G	A	.	.	MAF_INRAE=9.494
NC_035088.1	70690593	.	C	G	.	.	MAF_USDA=6.557
NC_035088.1	70690661	.	C	T	.	.	MAF_INRAE=31.013;MAF_USDA=8.235
NC_035088.1	70690689	.	G	A	.	.	MAF_INRAE=14.557;MAF_USDA=5.294
NC_035088.1	70690764	.	C	T	.	.	MAF_USDA=2.459
NC_035088.1	70690768	.	C	T	.	.	MAF_USDA=2.459
NC_035088.1	70690784	.	G	T	.	.	MAF_USDA=5.294
NC_035088.1	70690833	.	T	G	.	.	MAF_INRAE=18.333;MAF_USDA=21.765
NC_035088.1	70690836	.	G	A	.	.	MAF_INRAE=18.354;MAF_USDA=6.471
NC_035088.1	70690866	.	A	G	.	.	MAF_INRAE=11.667;MAF_USDA=4.167
NC_035088.1	70690980	.	C	T	.	.	MAF_INRAE=6.962;MAF_USDA=7.647
NC_035088.1	70691020	.	C	A	.	.	MAF_INRAE=37.342;MAF_USDA=27.059
NC_035088.1	70691039	.	G	A	.	.	MAF_INRAE=37.342;MAF_USDA=26.471
NC_035088.1	70691043	.	C	T	.	.	MAF_USDA=1.639
NC_035088.1	70691108	.	T	C	.	.	MAF_INRAE=35.443;MAF_USDA=28.235
NC_035088.1	70691172	.	A	C	.	.	MAF_USDA=4.098
NC_035088.1	70691223	.	C	A	.	.	MAF_USDA=19.672
NC_035088.1	70691246	.	C	T	.	.	MAF_INRAE=11.667;MAF_USDA=4.167
NC_035088.1	70691312	.	C	T	.	.	MAF_INRAE=8.861
NC_035088.1	70691319	.	G	A	.	.	MAF_USDA=1.639
NC_035088.1	70691352	.	G	C	.	.	MAF_INRAE=36.709;MAF_USDA=26.471
NC_035088.1	70691358	.	C	A	.	.	MAF_INRAE=6.962;MAF_USDA=27.059
NC_035088.1	70691376	.	G	T	.	.	MAF_INRAE=18.333;MAF_USDA=22.353
NC_035088.1	70691434	.	C	T	.	.	MAF_USDA=1.639
NC_035088.1	70691517	.	T	C	.	.	MAF_INRAE=6.962;MAF_USDA=8.235
NC_035088.1	70691563	.	A	G	.	.	MAF_USDA=5.738
NC_035088.1	70691579	.	A	C	.	.	MAF_INRAE=1.667;MAF_USDA=3.279
NC_035088.1	70691623	.	A	G	.	.	MAF_INRAE=26.316;MAF_USDA=27.647
NC_035088.1	70691626	.	A	C	.	.	MAF_INRAE=39.167;MAF_USDA=20.0
NC_035088.1	70691750	.	G	C	.	.	MAF_INRAE=17.5;MAF_USDA=21.765
NC_035088.1	70691783	.	T	G	.	.	MAF_USDA=2.083
NC_035088.1	70691793	.	A	G	.	.	MAF_INRAE=10.526;MAF_USDA=8.333
NC_035088.1	70691871	.	C	G	.	.	MAF_USDA=1.639
NC_035088.1	70691928	.	A	C	.	.	MAF_INRAE=13.924;MAF_USDA=5.294
NC_035088.1	70691931	.	G	T	.	.	MAF_INRAE=20.833;MAF_USDA=49.412
NC_035088.1	70691970	.	C	A	.	.	MAF_USDA=8.333
NC_035088.1	70692044	.	C	T	.	.	MAF_USDA=2.459
NC_035088.1	70692045	.	G	A	.	.	MAF_USDA=7.647
NC_035088.1	70692085	.	C	G	.	.	MAF_USDA=6.667
NC_035088.1	70692155	.	C	T	.	.	MAF_USDA=2.459
NC_035088.1	70692171	.	G	A	.	.	MAF_INRAE=27.215;MAF_USDA=7.059
NC_035088.1	70692246	.	T	C	.	.	MAF_INRAE=1.667;MAF_USDA=10.0
NC_035088.1	70692259	.	T	C	.	.	MAF_INRAE=10.526;MAF_USDA=5.294
NC_035088.1	70692334	.	T	C	.	.	MAF_INRAE=36.076
NC_035088.1	70692379	.	T	C	.	.	MAF_INRAE=8.861
NC_035088.1	70693418	.	T	C	.	.	MAF_USDA=25.904
NC_035088.1	70693569	.	C	A	.	.	MAF_USDA=14.583
NC_035088.1	70693578	.	T	A	.	.	MAF_INRAE=26.316;MAF_USDA=27.059
NC_035088.1	70693606	.	C	T	.	.	MAF_USDA=35.417
NC_035088.1	70693607	.	A	C	.	.	MAF_USDA=37.5
NC_035088.1	70693608	.	A	T	.	.	MAF_USDA=35.417
NC_035088.1	70693694	.	T	G	.	.	MAF_INRAE=35.443;MAF_USDA=27.976
NC_035088.1	70693701	.	T	C	.	.	MAF_USDA=35.417
NC_035088.1	70693702	.	A	C	.	.	MAF_USDA=35.417
NC_035088.1	70693704	.	A	C	.	.	MAF_INRAE=38.333;MAF_USDA=35.417
NC_035088.1	70693722	.	C	T	.	.	MAF_USDA=5.833
NC_035088.1	70693737	.	A	G	.	.	MAF_USDA=4.167
NC_035088.1	70693761	.	C	A	.	.	MAF_INRAE=36.076;MAF_USDA=27.059
NC_035088.1	70693800	.	G	T	.	.	MAF_INRAE=35.443;MAF_USDA=26.471
NC_035088.1	70693833	.	C	T	.	.	MAF_USDA=1.639
NC_035088.1	70693858	.	T	C	.	.	MAF_INRAE=36.076;MAF_USDA=27.059
NC_035088.1	70693929	.	C	T	.	.	MAF_USDA=4.918
NC_035088.1	70694036	.	A	G	.	.	MAF_INRAE=5.696;MAF_USDA=11.176
NC_035088.1	70694106	.	A	T	.	.	MAF_INRAE=36.076;MAF_USDA=28.235
NC_035088.1	70694137	.	G	A	.	.	MAF_INRAE=36.709;MAF_USDA=28.824
NC_035088.1	70694238	.	T	G	.	.	MAF_USDA=18.033
NC_035088.1	70694368	.	C	T	.	.	MAF_USDA=1.667
NC_035088.1	70694382	.	G	A	.	.	MAF_INRAE=18.354;MAF_USDA=5.882
NC_035088.1	70694400	.	G	T	.	.	MAF_USDA=14.583
NC_035088.1	70694421	.	C	T	.	.	MAF_INRAE=1.667;MAF_USDA=14.706
NC_035088.1	70694432	.	A	G	.	.	MAF_INRAE=14.557;MAF_USDA=5.357
NC_035088.1	70694458	.	T	C	.	.	MAF_USDA=1.667
NC_035088.1	70694464	.	A	C	.	.	MAF_INRAE=18.354;MAF_USDA=18.75
NC_035088.1	70694483	.	T	C	.	.	MAF_USDA=2.459
NC_035088.1	70694485	.	G	A	.	.	MAF_USDA=1.639
NC_035088.1	70694494	.	T	G	.	.	MAF_USDA=2.459
NC_035088.1	70694572	.	T	G	.	.	MAF_USDA=3.279
NC_035088.1	70694584	.	T	G	.	.	MAF_INRAE=32.278;MAF_USDA=17.647
NC_035088.1	70694680	.	G	A	.	.	MAF_USDA=2.459
NC_035088.1	70694723	.	G	C	.	.	MAF_USDA=3.279
NC_035088.1	70694731	.	A	T	.	.	MAF_INRAE=18.354;MAF_USDA=8.824
NC_035088.1	70694735	.	G	C	.	.	MAF_USDA=1.176
NC_035088.1	70694762	.	A	C	.	.	MAF_USDA=2.459
NC_035088.1	70694788	.	T	C	.	.	MAF_INRAE=15.789;MAF_USDA=25.294
NC_035088.1	70694840	.	T	C	.	.	MAF_INRAE=15.823;MAF_USDA=32.941
NC_035088.1	70694880	.	A	G	.	.	MAF_INRAE=15.19;MAF_USDA=7.059
NC_035088.1	70694881	.	T	C	.	.	MAF_INRAE=1.667;MAF_USDA=12.353
NC_035088.1	70694917	.	C	T	.	.	MAF_USDA=1.639
NC_035088.1	70694951	.	A	C	.	.	MAF_INRAE=36.709;MAF_USDA=25.882
NC_035088.1	70694964	.	C	T	.	.	MAF_INRAE=36.076;MAF_USDA=24.706
NC_035088.1	70694986	.	G	T	.	.	MAF_INRAE=18.354;MAF_USDA=7.059
NC_035088.1	70695042	.	T	A	.	.	MAF_INRAE=36.076;MAF_USDA=24.706
NC_035088.1	70695165	.	G	T	.	.	MAF_USDA=20.492
NC_035088.1	70695217	.	G	T	.	.	MAF_USDA=4.098
NC_035088.1	70695238	.	C	A	.	.	MAF_INRAE=1.667;MAF_USDA=2.459
NC_035088.1	70695268	.	A	G	.	.	MAF_INRAE=18.354;MAF_USDA=17.647
NC_035088.1	70695439	.	G	T	.	.	MAF_INRAE=22.152;MAF_USDA=25.294
NC_035088.1	70695475	.	C	T	.	.	MAF_INRAE=18.354;MAF_USDA=6.471
NC_035088.1	70695498	.	A	T	.	.	MAF_INRAE=21.519
NC_035088.1	70695499	.	G	T	.	.	MAF_INRAE=29.114;MAF_USDA=38.235
NC_035088.1	70695519	.	C	G	.	.	MAF_INRAE=22.152;MAF_USDA=23.529
NC_035088.1	70695525	.	C	T	.	.	MAF_USDA=2.459
NC_035088.1	70695539	.	C	T	.	.	MAF_INRAE=44.937;MAF_USDA=44.706
NC_035088.1	70695579	.	G	C	.	.	MAF_INRAE=3.797;MAF_USDA=15.882
NC_035088.1	70695607	.	G	T	.	.	MAF_USDA=1.176
NC_035088.1	70695617	.	C	T	.	.	MAF_INRAE=17.722;MAF_USDA=41.176
NC_035088.1	70695707	.	A	G	.	.	MAF_USDA=32.787
NC_035088.1	70695735	.	C	T	.	.	MAF_INRAE=17.089;MAF_USDA=17.059
NC_035088.1	70695758	.	C	T	.	.	MAF_USDA=4.918
NC_035088.1	70695776	.	G	T	.	.	MAF_USDA=4.918
NC_035088.1	70695843	.	T	C	.	.	MAF_INRAE=3.797;MAF_USDA=18.824
NC_035088.1	70695848	.	C	A	.	.	MAF_USDA=4.918
NC_035088.1	70695919	.	T	G	.	.	MAF_INRAE=17.722;MAF_USDA=16.471
NC_035088.1	70695928	.	C	A	.	.	MAF_INRAE=17.722;MAF_USDA=16.471
NC_035088.1	70695994	.	T	C	.	.	MAF_INRAE=13.924;MAF_USDA=5.294
NC_035088.1	70696004	.	C	T	.	.	MAF_INRAE=18.354;MAF_USDA=18.235
NC_035088.1	70696008	.	T	C	.	.	MAF_INRAE=20.833;MAF_USDA=18.235
NC_035088.1	70696073	.	G	C	.	.	MAF_INRAE=18.354;MAF_USDA=17.647
NC_035088.1	70696076	.	T	C	.	.	MAF_INRAE=20.833;MAF_USDA=17.647
NC_035088.1	70696095	.	A	T	.	.	MAF_INRAE=18.354;MAF_USDA=18.235
NC_035088.1	70696099	.	T	A	.	.	MAF_INRAE=20.833;MAF_USDA=17.647
NC_035088.1	70696101	.	G	A	.	.	MAF_INRAE=20.833;MAF_USDA=17.647
NC_035088.1	70696108	.	C	G	.	.	MAF_USDA=4.098
NC_035088.1	70696129	.	G	A	.	.	MAF_INRAE=17.722;MAF_USDA=17.647
NC_035088.1	70696142	.	T	C	.	.	MAF_USDA=3.279
NC_035088.1	70696156	.	A	G	.	.	MAF_INRAE=18.333;MAF_USDA=9.836
NC_035088.1	70696163	.	T	A	.	.	MAF_USDA=1.639
NC_035088.1	70696179	.	A	T	.	.	MAF_INRAE=17.722;MAF_USDA=18.235
NC_035088.1	70696181	.	G	T	.	.	MAF_INRAE=20.0;MAF_USDA=18.235
NC_035088.1	70696423	.	C	T	.	.	MAF_USDA=13.115
NC_035088.1	70696442	.	T	C	.	.	MAF_USDA=7.377
NC_035088.1	70696478	.	T	C	.	.	MAF_INRAE=17.722;MAF_USDA=18.235
NC_035088.1	70696569	.	A	G	.	.	MAF_USDA=1.639
NC_035088.1	70696718	.	G	A	.	.	MAF_INRAE=18.333;MAF_USDA=1.639
NC_035088.1	70696732	.	A	C	.	.	MAF_INRAE=18.354;MAF_USDA=18.235
NC_035088.1	70696746	.	A	T	.	.	MAF_INRAE=18.354;MAF_USDA=30.0
NC_035088.1	70696781	.	G	A	.	.	MAF_INRAE=6.329;MAF_USDA=25.0
NC_035088.1	70696784	.	A	G	.	.	MAF_USDA=2.941
NC_035088.1	70696787	.	G	A	.	.	MAF_USDA=5.738
NC_035088.1	70696822	.	T	C	.	.	MAF_USDA=18.235
NC_035088.1	70696913	.	C	T	.	.	MAF_USDA=15.574
NC_035088.1	70696956	.	C	T	.	.	MAF_USDA=16.471
NC_035088.1	70696983	.	T	C	.	.	MAF_USDA=5.294
NC_035088.1	70697031	.	C	T	.	.	MAF_USDA=18.824
NC_035088.1	70697142	.	G	C	.	.	MAF_USDA=17.059
NC_035088.1	70697182	.	C	T	.	.	MAF_USDA=5.294
NC_035088.1	70697208	.	C	T	.	.	MAF_USDA=30.588
NC_035088.1	70697209	.	T	C	.	.	MAF_USDA=22.353
NC_035088.1	70697319	.	T	A	.	.	MAF_USDA=5.882
NC_035088.1	70697334	.	T	G	.	.	MAF_USDA=18.235
NC_035088.1	70697398	.	T	C	.	.	MAF_USDA=17.647
NC_035088.1	70697401	.	G	C	.	.	MAF_USDA=17.647
NC_035088.1	70697650	.	T	C	.	.	MAF_USDA=16.667
NC_035088.1	70697696	.	T	G	.	.	MAF_USDA=2.459
NC_035088.1	70697768	.	G	T	.	.	MAF_USDA=7.647
NC_035088.1	70697771	.	C	T	.	.	MAF_USDA=46.471
NC_035088.1	70697805	.	A	C	.	.	MAF_USDA=2.941
NC_035088.1	70697870	.	G	T	.	.	MAF_USDA=18.033
NC_035088.1	70697968	.	T	C	.	.	MAF_INRAE=18.354;MAF_USDA=10.417
NC_035088.1	70697980	.	C	T	.	.	MAF_INRAE=18.354;MAF_USDA=5.882
NC_035088.1	70698005	.	A	C	.	.	MAF_INRAE=18.354;MAF_USDA=5.882
NC_035088.1	70698009	.	T	A	.	.	MAF_USDA=14.583
NC_035088.1	70698012	.	T	C	.	.	MAF_USDA=8.235
NC_035088.1	70698013	.	T	C	.	.	MAF_USDA=1.639
NC_035088.1	70698017	.	T	A	.	.	MAF_INRAE=31.646;MAF_USDA=9.412
NC_035088.1	70698060	.	T	G	.	.	MAF_USDA=3.279
NC_035088.1	70698097	.	C	A	.	.	MAF_INRAE=14.557;MAF_USDA=5.294
NC_035088.1	70698100	.	A	G	.	.	MAF_INRAE=14.167;MAF_USDA=11.765
NC_035088.1	70698104	.	G	A	.	.	MAF_USDA=2.083
NC_035088.1	70698111	.	C	T	.	.	MAF_INRAE=35.443;MAF_USDA=41.765
NC_035088.1	70698146	.	G	A	.	.	MAF_INRAE=36.709;MAF_USDA=28.235
NC_035088.1	70698159	.	T	A	.	.	MAF_USDA=5.738
NC_035088.1	70698229	.	C	A	.	.	MAF_INRAE=36.709;MAF_USDA=20.588
NC_035088.1	70698232	.	A	T	.	.	MAF_USDA=2.459
NC_035088.1	70698234	.	C	T	.	.	MAF_USDA=9.016
NC_035088.1	70698235	.	T	G	.	.	MAF_INRAE=18.354;MAF_USDA=12.941
NC_035088.1	70698249	.	C	T	.	.	MAF_INRAE=35.443;MAF_USDA=38.824
NC_035088.1	70698283	.	C	T	.	.	MAF_USDA=8.621
NC_035088.1	70698369	.	G	A	.	.	MAF_INRAE=17.5;MAF_USDA=1.639
NC_035088.1	70698476	.	G	T	.	.	MAF_INRAE=31.646;MAF_USDA=8.235
NC_035088.1	70698485	.	T	G	.	.	MAF_USDA=2.459
NC_035088.1	70698562	.	C	A	.	.	MAF_INRAE=31.646;MAF_USDA=45.882
NC_035088.1	70698585	.	C	T	.	.	MAF_USDA=7.377
NC_035088.1	70698611	.	C	A	.	.	MAF_INRAE=50.0;MAF_USDA=31.176
NC_035088.1	70698646	.	A	G	.	.	MAF_USDA=5.738
NC_035088.1	70698700	.	A	T	.	.	MAF_INRAE=14.557;MAF_USDA=6.471
NC_035088.1	70698732	.	T	C	.	.	MAF_USDA=1.176
NC_035088.1	70698736	.	C	A	.	.	MAF_INRAE=31.646;MAF_USDA=17.059
NC_035088.1	70698775	.	G	T	.	.	MAF_INRAE=47.468;MAF_USDA=28.235
NC_035088.1	70698802	.	A	G	.	.	MAF_INRAE=18.354;MAF_USDA=7.059
NC_035088.1	70698815	.	G	T	.	.	MAF_INRAE=13.924;MAF_USDA=10.588
NC_035088.1	70698839	.	C	G	.	.	MAF_INRAE=13.924;MAF_USDA=5.294
NC_035088.1	70698840	.	A	G	.	.	MAF_INRAE=48.734;MAF_USDA=37.647
NC_035088.1	70698885	.	C	T	.	.	MAF_INRAE=17.089;MAF_USDA=50.0
NC_035088.1	70698900	.	A	G	.	.	MAF_USDA=3.529
NC_035088.1	70698910	.	A	C	.	.	MAF_USDA=1.639
NC_035088.1	70698936	.	G	A	.	.	MAF_INRAE=39.241;MAF_USDA=31.176
NC_035088.1	70698938	.	T	G	.	.	MAF_INRAE=6.667;MAF_USDA=49.412
NC_035088.1	70698969	.	T	A	.	.	MAF_USDA=3.279
NC_035088.1	70698970	.	C	A	.	.	MAF_USDA=7.377
NC_035088.1	70699016	.	T	A	.	.	MAF_INRAE=32.911;MAF_USDA=28.824
NC_035088.1	70699086	.	T	A	.	.	MAF_INRAE=31.646;MAF_USDA=47.647
NC_035088.1	70699088	.	C	A	.	.	MAF_INRAE=15.833;MAF_USDA=25.294
NC_035088.1	70699135	.	T	A	.	.	MAF_INRAE=50.0;MAF_USDA=25.882
NC_035088.1	70699171	.	G	A	.	.	MAF_INRAE=35.443;MAF_USDA=37.647
NC_035088.1	70699191	.	C	T	.	.	MAF_USDA=7.377
NC_035088.1	70699192	.	C	G	.	.	MAF_INRAE=35.443;MAF_USDA=32.353
NC_035088.1	70699260	.	T	C	.	.	MAF_INRAE=18.333;MAF_USDA=9.016
NC_035088.1	70699265	.	T	C	.	.	MAF_INRAE=18.333
NC_035088.1	70699289	.	C	A	.	.	MAF_INRAE=30.833;MAF_USDA=12.353
NC_035088.1	70699389	.	A	T	.	.	MAF_INRAE=15.789;MAF_USDA=10.417
NC_035088.1	70699390	.	A	T	.	.	MAF_USDA=6.25
NC_035088.1	70699449	.	A	G	.	.	MAF_INRAE=49.367;MAF_USDA=28.235
NC_035088.1	70699598	.	T	A	.	.	MAF_INRAE=27.848;MAF_USDA=14.118
NC_035088.1	70699633	.	T	G	.	.	MAF_USDA=5.738
NC_035088.1	70699651	.	T	G	.	.	MAF_INRAE=17.089;MAF_USDA=43.529
NC_035088.1	70699655	.	C	G	.	.	MAF_USDA=1.639
NC_035088.1	70699680	.	G	A	.	.	MAF_INRAE=14.557;MAF_USDA=5.294
NC_035088.1	70699681	.	T	A	.	.	MAF_INRAE=33.333;MAF_USDA=12.941
NC_035088.1	70699747	.	C	A	.	.	MAF_USDA=1.639
NC_035088.1	70699753	.	A	C	.	.	MAF_INRAE=21.519;MAF_USDA=3.529
NC_035088.1	70699860	.	G	T	.	.	MAF_INRAE=23.333;MAF_USDA=10.417
NC_035088.1	70699909	.	T	C	.	.	MAF_INRAE=22.785;MAF_USDA=35.119
NC_035088.1	70699911	.	A	G	.	.	MAF_INRAE=28.333;MAF_USDA=9.016
NC_035088.1	70699982	.	G	A	.	.	MAF_INRAE=17.722;MAF_USDA=5.952
NC_035088.1	70699985	.	G	A	.	.	MAF_USDA=2.976
NC_035088.1	70700047	.	G	A	.	.	MAF_USDA=1.639
NC_035088.1	70700050	.	G	T	.	.	MAF_INRAE=23.333;MAF_USDA=8.824
NC_035088.1	70700173	.	A	G	.	.	MAF_INRAE=15.789
NC_035088.1	70700199	.	T	C	.	.	MAF_USDA=16.667
NC_035088.1	70700331	.	A	T	.	.	MAF_INRAE=21.053;MAF_USDA=16.667
NC_035088.1	70700437	.	G	A	.	.	MAF_USDA=14.583
NC_035088.1	70700440	.	A	G	.	.	MAF_USDA=14.583
NC_035088.1	70700664	.	C	G	.	.	MAF_INRAE=26.667;MAF_USDA=6.25
NC_035088.1	70700835	.	T	C	.	.	MAF_USDA=18.75
NC_035088.1	70700886	.	A	C	.	.	MAF_USDA=6.25
NC_035088.1	70700889	.	T	G	.	.	MAF_USDA=4.098
NC_035088.1	70700980	.	T	C	.	.	MAF_INRAE=20.833;MAF_USDA=39.412
NC_035088.1	70701024	.	G	T	.	.	MAF_INRAE=29.114;MAF_USDA=13.529
NC_035088.1	70701046	.	G	A	.	.	MAF_INRAE=6.329;MAF_USDA=25.0
NC_035088.1	70701104	.	C	A	.	.	MAF_USDA=4.167
NC_035088.1	70701150	.	A	G	.	.	MAF_USDA=1.176
NC_035088.1	70701244	.	G	A	.	.	MAF_INRAE=20.833
NC_035088.1	70701246	.	C	T	.	.	MAF_INRAE=33.333
NC_035088.1	70701301	.	G	T	.	.	MAF_USDA=5.738
NC_035088.1	70701310	.	C	A	.	.	MAF_INRAE=1.667;MAF_USDA=5.882
NC_035088.1	70701455	.	G	A	.	.	MAF_USDA=2.459
NC_035088.1	70701477	.	C	T	.	.	MAF_INRAE=19.167;MAF_USDA=12.295
NC_035088.1	70701514	.	G	T	.	.	MAF_INRAE=29.114;MAF_USDA=14.286
NC_035088.1	70701552	.	C	A	.	.	MAF_INRAE=9.494
NC_035088.1	70701572	.	T	G	.	.	MAF_INRAE=18.354;MAF_USDA=7.143
NC_035088.1	70701592	.	G	A	.	.	MAF_INRAE=28.481;MAF_USDA=13.69
NC_035088.1	70701593	.	C	A	.	.	MAF_INRAE=32.5;MAF_USDA=13.69
NC_035088.1	70701645	.	C	T	.	.	MAF_USDA=5.833
NC_035088.1	70701646	.	T	C	.	.	MAF_INRAE=29.114;MAF_USDA=14.286
NC_035088.1	70701647	.	T	C	.	.	MAF_INRAE=33.333;MAF_USDA=14.286
NC_035088.1	70701690	.	G	A	.	.	MAF_INRAE=2.5;MAF_USDA=10.714
NC_035088.1	70701699	.	T	A	.	.	MAF_INRAE=29.114;MAF_USDA=13.69
NC_035088.1	70701707	.	G	C	.	.	MAF_INRAE=14.557;MAF_USDA=5.357
NC_035088.1	70701721	.	C	T	.	.	MAF_INRAE=28.481;MAF_USDA=13.529
NC_035088.1	70701729	.	C	G	.	.	MAF_INRAE=20.886;MAF_USDA=37.059
NC_035088.1	70701868	.	T	A	.	.	MAF_USDA=5.738
NC_035088.1	70701918	.	T	C	.	.	MAF_USDA=4.918
NC_035088.1	70701927	.	A	C	.	.	MAF_INRAE=3.797;MAF_USDA=8.333
NC_035088.1	70701979	.	A	C	.	.	MAF_USDA=3.279
NC_035088.1	70702027	.	A	C	.	.	MAF_INRAE=31.646;MAF_USDA=7.647
NC_035088.1	70702089	.	G	C	.	.	MAF_USDA=4.118
NC_035088.1	70702111	.	A	T	.	.	MAF_INRAE=3.797;MAF_USDA=10.0
NC_035088.1	70702156	.	T	C	.	.	MAF_INRAE=1.667;MAF_USDA=6.471
NC_035088.1	70702259	.	G	T	.	.	MAF_USDA=3.279
NC_035088.1	70702301	.	G	C	.	.	MAF_INRAE=21.519;MAF_USDA=3.529
NC_035088.1	70702320	.	C	T	.	.	MAF_USDA=4.918
NC_035088.1	70702322	.	G	C	.	.	MAF_INRAE=18.333;MAF_USDA=1.639
NC_035088.1	70702324	.	T	G	.	.	MAF_INRAE=18.333;MAF_USDA=1.639
NC_035088.1	70702359	.	C	T	.	.	MAF_USDA=2.459
NC_035088.1	70702435	.	G	T	.	.	MAF_INRAE=15.19;MAF_USDA=5.294
NC_035088.1	70702468	.	A	C	.	.	MAF_INRAE=40.506;MAF_USDA=31.176
NC_035088.1	70702488	.	G	T	.	.	MAF_USDA=4.098
NC_035088.1	70702492	.	A	G	.	.	MAF_USDA=3.279
NC_035088.1	70702563	.	A	G	.	.	MAF_INRAE=34.81;MAF_USDA=42.941
NC_035088.1	70702577	.	T	C	.	.	MAF_USDA=1.639
NC_035088.1	70702586	.	C	T	.	.	MAF_INRAE=31.646;MAF_USDA=6.471
NC_035088.1	70702775	.	T	C	.	.	MAF_INRAE=29.114;MAF_USDA=14.286
NC_035088.1	70702794	.	T	C	.	.	MAF_USDA=1.19
NC_035088.1	70702849	.	G	A	.	.	MAF_USDA=1.667
NC_035088.1	70702900	.	T	A	.	.	MAF_INRAE=13.291
NC_035088.1	70702954	.	T	G	.	.	MAF_INRAE=28.481;MAF_USDA=13.69
NC_035088.1	70703118	.	C	A	.	.	MAF_USDA=7.5
NC_035088.1	70703153	.	T	A	.	.	MAF_INRAE=35.443;MAF_USDA=42.262
NC_035088.1	70703265	.	G	A	.	.	MAF_USDA=1.19
NC_035088.1	70703274	.	G	T	.	.	MAF_USDA=1.667
NC_035088.1	70703298	.	C	T	.	.	MAF_USDA=5.0
NC_035088.1	70703319	.	G	A	.	.	MAF_USDA=6.667
NC_035088.1	70703339	.	T	C	.	.	MAF_INRAE=5.696;MAF_USDA=25.0
NC_035088.1	70703345	.	G	T	.	.	MAF_INRAE=5.696;MAF_USDA=25.0
NC_035088.1	70703386	.	G	A	.	.	MAF_INRAE=1.667;MAF_USDA=8.333
NC_035088.1	70703407	.	C	A	.	.	MAF_INRAE=39.873;MAF_USDA=30.588
NC_035088.1	70703411	.	A	G	.	.	MAF_INRAE=23.333;MAF_USDA=21.765
NC_035088.1	70703463	.	G	T	.	.	MAF_INRAE=3.797;MAF_USDA=8.333
NC_035088.1	70703552	.	G	A	.	.	MAF_USDA=5.738
NC_035088.1	70703556	.	T	C	.	.	MAF_INRAE=5.833
NC_035088.1	70703797	.	T	C	.	.	MAF_USDA=9.836
NC_035088.1	70703798	.	C	A	.	.	MAF_INRAE=13.924;MAF_USDA=5.294
NC_035088.1	70703803	.	C	A	.	.	MAF_INRAE=31.013;MAF_USDA=7.647
NC_035088.1	70703825	.	A	G	.	.	MAF_INRAE=34.81;MAF_USDA=25.294
NC_035088.1	70703840	.	G	C	.	.	MAF_INRAE=33.544;MAF_USDA=41.765
NC_035088.1	70703841	.	C	T	.	.	MAF_INRAE=2.5;MAF_USDA=33.529
NC_035088.1	70703843	.	G	A	.	.	MAF_INRAE=25.833;MAF_USDA=41.765
NC_035088.1	70703846	.	T	C	.	.	MAF_USDA=6.557
NC_035088.1	70703859	.	A	G	.	.	MAF_INRAE=31.646;MAF_USDA=15.294
NC_035088.1	70703872	.	G	C	.	.	MAF_INRAE=11.667;MAF_USDA=8.824
NC_035088.1	70703884	.	T	C	.	.	MAF_INRAE=42.105;MAF_USDA=7.647
NC_035088.1	70703891	.	C	T	.	.	MAF_USDA=5.738
NC_035088.1	70703928	.	T	C	.	.	MAF_USDA=10.656
NC_035088.1	70703944	.	C	T	.	.	MAF_USDA=4.918
NC_035088.1	70703980	.	C	G	.	.	MAF_INRAE=3.797;MAF_USDA=7.059
NC_035088.1	70703988	.	A	T	.	.	MAF_INRAE=21.519;MAF_USDA=3.529
NC_035088.1	70704128	.	G	A	.	.	MAF_INRAE=32.278;MAF_USDA=17.059
NC_035088.1	70704170	.	G	A	.	.	MAF_USDA=4.762
NC_035088.1	70704196	.	C	T	.	.	MAF_USDA=21.739
NC_035088.1	70704211	.	G	A	.	.	MAF_USDA=11.475
NC_035088.1	70704220	.	A	G	.	.	MAF_USDA=1.639
NC_035088.1	70704288	.	C	T	.	.	MAF_INRAE=15.789;MAF_USDA=12.5
NC_035088.1	70704291	.	A	T	.	.	MAF_USDA=12.5
NC_035088.1	70704297	.	C	T	.	.	MAF_INRAE=27.215;MAF_USDA=17.647
NC_035088.1	70704313	.	A	C	.	.	MAF_INRAE=14.557;MAF_USDA=6.471
NC_035088.1	70704348	.	A	T	.	.	MAF_INRAE=10.127
NC_035088.1	70704428	.	T	C	.	.	MAF_USDA=1.639
NC_035088.1	70704473	.	C	A	.	.	MAF_INRAE=5.263;MAF_USDA=15.882
NC_035088.1	70704500	.	T	C	.	.	MAF_INRAE=5.263;MAF_USDA=15.294
NC_035088.1	70704561	.	A	T	.	.	MAF_USDA=32.941
NC_035088.1	70704569	.	G	T	.	.	MAF_USDA=7.059
NC_035088.1	70704680	.	A	T	.	.	MAF_USDA=18.75
NC_035088.1	70704688	.	G	T	.	.	MAF_INRAE=42.105;MAF_USDA=7.647
NC_035088.1	70704761	.	G	C	.	.	MAF_INRAE=15.789;MAF_USDA=17.059
NC_035088.1	70704808	.	C	T	.	.	MAF_INRAE=5.263;MAF_USDA=15.294
NC_035088.1	70704853	.	C	A	.	.	MAF_INRAE=21.053;MAF_USDA=29.412
NC_035088.1	70704871	.	T	C	.	.	MAF_INRAE=21.519;MAF_USDA=40.0
NC_035088.1	70704879	.	T	C	.	.	MAF_INRAE=21.519;MAF_USDA=38.824
NC_035088.1	70704917	.	G	A	.	.	MAF_INRAE=16.456;MAF_USDA=48.824
NC_035088.1	70704976	.	C	T	.	.	MAF_USDA=1.639
NC_035088.1	70705114	.	G	A	.	.	MAF_INRAE=18.987;MAF_USDA=12.941
NC_035088.1	70705120	.	T	C	.	.	MAF_INRAE=39.873;MAF_USDA=30.0
NC_035088.1	70705160	.	T	A	.	.	MAF_USDA=1.639
NC_035088.1	70705307	.	C	A	.	.	MAF_INRAE=31.013;MAF_USDA=7.059
NC_035088.1	70705308	.	T	C	.	.	MAF_INRAE=34.177;MAF_USDA=28.235
NC_035088.1	70705361	.	C	T	.	.	MAF_USDA=5.738
NC_035088.1	70705505	.	C	T	.	.	MAF_INRAE=18.354;MAF_USDA=7.647
NC_035088.1	70705613	.	G	A	.	.	MAF_INRAE=3.797;MAF_USDA=2.941
NC_035088.1	70705700	.	G	T	.	.	MAF_INRAE=14.557;MAF_USDA=4.706
NC_035088.1	70705704	.	T	C	.	.	MAF_INRAE=2.5;MAF_USDA=30.588
NC_035088.1	70705733	.	C	T	.	.	MAF_INRAE=14.557;MAF_USDA=4.706
NC_035088.1	70705741	.	A	C	.	.	MAF_USDA=1.639
NC_035088.1	70705783	.	A	G	.	.	MAF_USDA=7.377
NC_035088.1	70705803	.	G	A	.	.	MAF_INRAE=14.557;MAF_USDA=5.294
NC_035088.1	70705940	.	A	C	.	.	MAF_INRAE=35.0;MAF_USDA=47.647
NC_035088.1	70706016	.	G	A	.	.	MAF_INRAE=30.833;MAF_USDA=15.882
NC_035088.1	70706075	.	T	G	.	.	MAF_USDA=14.706
NC_035088.1	70706080	.	G	A	.	.	MAF_USDA=2.459
NC_035088.1	70706094	.	A	G	.	.	MAF_USDA=18.824
NC_035088.1	70706103	.	G	T	.	.	MAF_USDA=17.059
NC_035088.1	70706126	.	C	A	.	.	MAF_USDA=41.667
NC_035088.1	70706134	.	T	A	.	.	MAF_INRAE=20.0;MAF_USDA=10.588
NC_035088.1	70706153	.	C	T	.	.	MAF_USDA=43.75
NC_035088.1	70706188	.	A	G	.	.	MAF_USDA=22.941
NC_035088.1	70706208	.	G	T	.	.	MAF_USDA=19.412
NC_035088.1	70706235	.	C	A	.	.	MAF_USDA=11.765
NC_035088.1	70706237	.	A	G	.	.	MAF_USDA=8.824
NC_035088.1	70706250	.	C	T	.	.	MAF_USDA=7.647
NC_035088.1	70706254	.	G	A	.	.	MAF_USDA=28.689
NC_035088.1	70706274	.	C	T	.	.	MAF_INRAE=14.167;MAF_USDA=5.294
NC_035088.1	70706300	.	G	A	.	.	MAF_USDA=15.574
NC_035088.1	70706336	.	C	T	.	.	MAF_INRAE=6.667
NC_035088.1	70706368	.	C	A	.	.	MAF_INRAE=2.5;MAF_USDA=12.353
NC_035088.1	70706423	.	G	T	.	.	MAF_USDA=14.583
NC_035088.1	70706457	.	A	C	.	.	MAF_USDA=1.176
NC_035088.1	70706466	.	T	C	.	.	MAF_USDA=1.639
NC_035088.1	70706480	.	G	T	.	.	MAF_INRAE=30.833;MAF_USDA=20.0
NC_035088.1	70706495	.	G	C	.	.	MAF_INRAE=10.127;MAF_USDA=35.294
NC_035088.1	70706500	.	C	A	.	.	MAF_INRAE=20.886;MAF_USDA=18.75
NC_035088.1	70706594	.	A	G	.	.	MAF_INRAE=32.911;MAF_USDA=41.176
NC_035088.1	70706681	.	A	T	.	.	MAF_INRAE=31.013;MAF_USDA=8.333
NC_035088.1	70706691	.	A	C	.	.	MAF_INRAE=10.526
NC_035088.1	70706751	.	T	G	.	.	MAF_USDA=5.738
NC_035088.1	70706777	.	T	G	.	.	MAF_INRAE=35.443;MAF_USDA=23.81
NC_035088.1	70706881	.	A	G	.	.	MAF_USDA=6.557
NC_035088.1	70706912	.	T	A	.	.	MAF_USDA=6.557
NC_035088.1	70706934	.	C	A	.	.	MAF_USDA=1.639
NC_035088.1	70707126	.	C	T	.	.	MAF_INRAE=17.089;MAF_USDA=35.119
NC_035088.1	70707133	.	G	A	.	.	MAF_INRAE=17.089;MAF_USDA=34.524
NC_035088.1	70707157	.	G	T	.	.	MAF_INRAE=10.526
NC_035088.1	70707335	.	G	A	.	.	MAF_INRAE=2.5;MAF_USDA=10.119
NC_035088.1	70707385	.	C	T	.	.	MAF_INRAE=29.747;MAF_USDA=18.452
NC_035088.1	70707461	.	G	A	.	.	MAF_INRAE=30.38;MAF_USDA=19.048
NC_035088.1	70707505	.	G	C	.	.	MAF_INRAE=18.354;MAF_USDA=5.952
NC_035088.1	70707510	.	C	T	.	.	MAF_USDA=2.459
NC_035088.1	70707675	.	C	A	.	.	MAF_USDA=4.098
NC_035088.1	70707696	.	G	A	.	.	MAF_INRAE=2.5;MAF_USDA=8.235
NC_035088.1	70707708	.	T	C	.	.	MAF_USDA=9.016
NC_035088.1	70707716	.	A	C	.	.	MAF_INRAE=10.526;MAF_USDA=19.672
NC_035088.1	70707859	.	T	G	.	.	MAF_USDA=4.918
NC_035088.1	70707901	.	G	T	.	.	MAF_INRAE=18.333;MAF_USDA=1.639
NC_035088.1	70707907	.	C	A	.	.	MAF_INRAE=10.526;MAF_USDA=19.672
NC_035088.1	70707911	.	C	T	.	.	MAF_INRAE=17.089;MAF_USDA=34.118
NC_035088.1	70707994	.	C	T	.	.	MAF_INRAE=38.608;MAF_USDA=24.118
NC_035088.1	70708013	.	G	T	.	.	MAF_INRAE=17.722;MAF_USDA=32.941
NC_035088.1	70708058	.	A	T	.	.	MAF_INRAE=17.722;MAF_USDA=32.353
NC_035088.1	70708072	.	C	A	.	.	MAF_INRAE=15.823;MAF_USDA=19.412
NC_035088.1	70708235	.	C	A	.	.	MAF_INRAE=10.526;MAF_USDA=19.672
NC_035088.1	70708260	.	A	C	.	.	MAF_USDA=2.459
NC_035088.1	70708313	.	T	G	.	.	MAF_USDA=3.279
NC_035088.1	70708322	.	C	T	.	.	MAF_INRAE=10.526;MAF_USDA=19.672
NC_035088.1	70708353	.	T	A	.	.	MAF_INRAE=31.646;MAF_USDA=8.235
NC_035088.1	70708430	.	A	G	.	.	MAF_INRAE=18.333;MAF_USDA=2.941
NC_035088.1	70708458	.	C	T	.	.	MAF_INRAE=12.025;MAF_USDA=19.672
NC_035088.1	70708614	.	C	T	.	.	MAF_INRAE=22.152;MAF_USDA=6.471
NC_035088.1	70708623	.	G	T	.	.	MAF_INRAE=30.38;MAF_USDA=43.75
NC_035088.1	70708642	.	T	C	.	.	MAF_INRAE=14.557;MAF_USDA=21.765
NC_035088.1	70708672	.	C	T	.	.	MAF_USDA=8.197
NC_035088.1	70708709	.	T	A	.	.	MAF_INRAE=50.0;MAF_USDA=50.0
NC_035088.1	70708725	.	C	A	.	.	MAF_USDA=6.557
NC_035088.1	70708744	.	T	C	.	.	MAF_INRAE=6.329;MAF_USDA=27.083
NC_035088.1	70708785	.	T	C	.	.	MAF_INRAE=15.19;MAF_USDA=20.0
NC_035088.1	70708841	.	T	G	.	.	MAF_INRAE=14.557;MAF_USDA=20.588
NC_035088.1	70708871	.	T	A	.	.	MAF_USDA=4.918
NC_035088.1	70708872	.	G	T	.	.	MAF_INRAE=14.557;MAF_USDA=20.0
NC_035088.1	70708898	.	T	G	.	.	MAF_INRAE=2.5;MAF_USDA=10.588
NC_035088.1	70708913	.	A	G	.	.	MAF_INRAE=14.557;MAF_USDA=20.0
NC_035088.1	70709041	.	G	T	.	.	MAF_INRAE=18.354;MAF_USDA=6.471
NC_035088.1	70709048	.	A	G	.	.	MAF_INRAE=14.557;MAF_USDA=19.412
NC_035088.1	70709082	.	G	A	.	.	MAF_INRAE=5.833
NC_035088.1	70709111	.	G	A	.	.	MAF_INRAE=31.013;MAF_USDA=7.059
NC_035088.1	70709133	.	A	G	.	.	MAF_USDA=1.639
NC_035088.1	70709241	.	G	A	.	.	MAF_INRAE=30.38;MAF_USDA=18.235
NC_035088.1	70709338	.	A	G	.	.	MAF_INRAE=20.253;MAF_USDA=39.412
NC_035088.1	70709371	.	C	T	.	.	MAF_INRAE=30.38;MAF_USDA=18.235
NC_035088.1	70709389	.	A	C	.	.	MAF_USDA=3.333
NC_035088.1	70709397	.	C	T	.	.	MAF_INRAE=30.38;MAF_USDA=17.647
NC_035088.1	70709398	.	G	A	.	.	MAF_INRAE=2.5;MAF_USDA=10.588
NC_035088.1	70709447	.	T	G	.	.	MAF_INRAE=20.253;MAF_USDA=40.588
NC_035088.1	70709449	.	T	C	.	.	MAF_INRAE=14.557;MAF_USDA=4.706
NC_035088.1	70709490	.	C	T	.	.	MAF_INRAE=35.443;MAF_USDA=40.588
NC_035088.1	70709505	.	A	T	.	.	MAF_INRAE=10.526;MAF_USDA=18.033
NC_035088.1	70709508	.	G	A	.	.	MAF_INRAE=14.167;MAF_USDA=19.412
NC_035088.1	70709541	.	C	T	.	.	MAF_USDA=6.667
NC_035088.1	70709611	.	T	G	.	.	MAF_INRAE=10.526;MAF_USDA=18.852
NC_035088.1	70709642	.	A	G	.	.	MAF_INRAE=14.557;MAF_USDA=5.294
NC_035088.1	70709658	.	C	T	.	.	MAF_INRAE=20.253;MAF_USDA=39.412
NC_035088.1	70709698	.	T	C	.	.	MAF_INRAE=20.886;MAF_USDA=39.412
NC_035088.1	70709699	.	T	A	.	.	MAF_USDA=2.941
NC_035088.1	70709778	.	G	C	.	.	MAF_INRAE=20.253;MAF_USDA=29.167
NC_035088.1	70709800	.	G	A	.	.	MAF_INRAE=20.253;MAF_USDA=40.588
NC_035088.1	70709867	.	G	A	.	.	MAF_INRAE=18.987;MAF_USDA=39.412
NC_035088.1	70709915	.	G	T	.	.	MAF_USDA=5.882
NC_035088.1	70709927	.	A	G	.	.	MAF_INRAE=20.253;MAF_USDA=39.412
NC_035088.1	70709932	.	C	T	.	.	MAF_USDA=1.639
NC_035088.1	70709975	.	A	C	.	.	MAF_INRAE=20.253;MAF_USDA=38.824
NC_035088.1	70710023	.	C	T	.	.	MAF_USDA=1.639
NC_035088.1	70711430	.	T	A	.	.	MAF_USDA=36.145
NC_035088.1	70711493	.	C	T	.	.	MAF_INRAE=21.053;MAF_USDA=37.952
NC_035088.1	70711528	.	G	A	.	.	MAF_INRAE=10.526
NC_035088.1	70711602	.	C	A	.	.	MAF_INRAE=10.526
NC_035088.1	70711629	.	A	T	.	.	MAF_INRAE=15.789;MAF_USDA=20.588
NC_035088.1	70711649	.	G	A	.	.	MAF_USDA=43.75
NC_035088.1	70711658	.	A	T	.	.	MAF_USDA=43.75
NC_035088.1	70711700	.	G	A	.	.	MAF_USDA=2.459
NC_035088.1	70711742	.	G	A	.	.	MAF_USDA=3.529
NC_035088.1	70711787	.	A	C	.	.	MAF_INRAE=18.333;MAF_USDA=21.765
NC_035088.1	70711860	.	C	A	.	.	MAF_INRAE=20.253
NC_035088.1	70711913	.	T	C	.	.	MAF_USDA=8.235
NC_035088.1	70711923	.	A	G	.	.	MAF_INRAE=40.833;MAF_USDA=39.412
NC_035088.1	70711945	.	A	G	.	.	MAF_INRAE=41.667;MAF_USDA=35.294
NC_035088.1	70711948	.	A	C	.	.	MAF_INRAE=35.0;MAF_USDA=16.471
NC_035088.1	70711987	.	A	T	.	.	MAF_INRAE=18.354;MAF_USDA=5.294
NC_035088.1	70711994	.	A	T	.	.	MAF_INRAE=10.526;MAF_USDA=13.934
NC_035088.1	70712000	.	C	T	.	.	MAF_INRAE=35.443;MAF_USDA=37.059
NC_035088.1	70712145	.	A	T	.	.	MAF_USDA=4.918
NC_035088.1	70712146	.	C	T	.	.	MAF_INRAE=42.5;MAF_USDA=40.0
NC_035088.1	70712149	.	T	C	.	.	MAF_INRAE=15.833
NC_035088.1	70712176	.	T	G	.	.	MAF_INRAE=21.053;MAF_USDA=38.824
NC_035088.1	70712181	.	G	A	.	.	MAF_INRAE=5.263;MAF_USDA=33.333
NC_035088.1	70712328	.	C	T	.	.	MAF_INRAE=5.263;MAF_USDA=41.071
NC_035088.1	70712335	.	A	G	.	.	MAF_INRAE=15.789;MAF_USDA=17.262
NC_035088.1	70712373	.	A	T	.	.	MAF_USDA=1.19
NC_035088.1	70712399	.	T	C	.	.	MAF_INRAE=14.167;MAF_USDA=17.262
NC_035088.1	70712426	.	G	A	.	.	MAF_INRAE=10.526;MAF_USDA=16.393
NC_035088.1	70712534	.	T	G	.	.	MAF_INRAE=20.253;MAF_USDA=33.333
NC_035088.1	70712587	.	C	T	.	.	MAF_INRAE=19.62;MAF_USDA=36.471
NC_035088.1	70712627	.	T	C	.	.	MAF_INRAE=5.263;MAF_USDA=38.235
NC_035088.1	70712634	.	G	A	.	.	MAF_USDA=4.098
NC_035088.1	70712700	.	G	T	.	.	MAF_INRAE=35.443;MAF_USDA=40.0
NC_035088.1	70712703	.	A	G	.	.	MAF_INRAE=5.263;MAF_USDA=38.824
NC_035088.1	70712707	.	A	T	.	.	MAF_INRAE=40.0;MAF_USDA=43.75
NC_035088.1	70712723	.	G	A	.	.	MAF_INRAE=35.443;MAF_USDA=40.588
NC_035088.1	70712768	.	G	T	.	.	MAF_INRAE=18.354;MAF_USDA=20.833
NC_035088.1	70712916	.	C	T	.	.	MAF_INRAE=33.544;MAF_USDA=20.0
NC_035088.1	70712926	.	C	T	.	.	MAF_USDA=1.639
NC_035088.1	70713285	.	C	T	.	.	MAF_USDA=47.826
NC_035088.1	70713338	.	A	C	.	.	MAF_USDA=45.652
NC_035088.1	70713340	.	C	A	.	.	MAF_USDA=47.826
NC_035088.1	70713347	.	G	T	.	.	MAF_USDA=47.826
NC_035088.1	70713384	.	A	T	.	.	MAF_USDA=10.87
NC_035088.1	70713385	.	A	T	.	.	MAF_USDA=10.87
NC_035088.1	70713388	.	G	T	.	.	MAF_USDA=10.87
NC_035088.1	70713389	.	T	A	.	.	MAF_USDA=10.87
NC_035088.1	70713504	.	G	A	.	.	MAF_USDA=50.0
NC_035088.1	70713520	.	A	C	.	.	MAF_USDA=10.87
NC_035088.1	70713521	.	G	C	.	.	MAF_USDA=10.87
NC_035088.1	70713577	.	T	A	.	.	MAF_USDA=47.826
NC_035088.1	70713587	.	T	A	.	.	MAF_USDA=41.304
NC_035088.1	70713688	.	T	A	.	.	MAF_USDA=10.87
NC_035088.1	70713726	.	G	A	.	.	MAF_USDA=47.826
NC_035088.1	70713850	.	T	C	.	.	MAF_USDA=10.87
NC_035088.1	70713988	.	G	T	.	.	MAF_USDA=41.304
NC_035088.1	70714014	.	T	G	.	.	MAF_USDA=41.304
NC_035088.1	70714035	.	T	G	.	.	MAF_USDA=47.826
NC_035088.1	70714044	.	T	G	.	.	MAF_USDA=10.87
NC_035088.1	70714139	.	G	T	.	.	MAF_USDA=10.87
NC_035088.1	70714155	.	A	G	.	.	MAF_USDA=10.87
NC_035088.1	70714160	.	G	T	.	.	MAF_USDA=41.304
NC_035088.1	70715998	.	C	T	.	.	MAF_USDA=15.909
NC_035088.1	70716043	.	T	C	.	.	MAF_USDA=24.405
NC_035088.1	70716154	.	C	A	.	.	MAF_USDA=1.639
NC_035088.1	70716169	.	G	T	.	.	MAF_INRAE=21.053;MAF_USDA=38.69
NC_035088.1	70716173	.	G	A	.	.	MAF_INRAE=22.152;MAF_USDA=41.566
NC_035088.1	70716209	.	G	C	.	.	MAF_INRAE=15.789;MAF_USDA=20.0
NC_035088.1	70716229	.	T	A	.	.	MAF_INRAE=21.053;MAF_USDA=37.059
NC_035088.1	70716235	.	C	T	.	.	MAF_INRAE=4.167
NC_035088.1	70716236	.	A	G	.	.	MAF_INRAE=21.053;MAF_USDA=35.882
NC_035088.1	70716255	.	G	A	.	.	MAF_USDA=1.176
NC_035088.1	70716361	.	C	A	.	.	MAF_INRAE=14.557;MAF_USDA=20.0
NC_035088.1	70716383	.	A	G	.	.	MAF_USDA=1.176
NC_035088.1	70716516	.	G	A	.	.	MAF_USDA=5.738
NC_035088.1	70716579	.	C	T	.	.	MAF_INRAE=17.089;MAF_USDA=37.647
NC_035088.1	70716602	.	G	A	.	.	MAF_USDA=9.016
NC_035088.1	70716616	.	G	A	.	.	MAF_USDA=4.098
NC_035088.1	70716679	.	C	T	.	.	MAF_USDA=3.529
NC_035088.1	70716707	.	A	G	.	.	MAF_INRAE=14.557;MAF_USDA=14.706
NC_035088.1	70716734	.	C	A	.	.	MAF_INRAE=21.519;MAF_USDA=3.529
NC_035088.1	70716757	.	G	T	.	.	MAF_INRAE=36.076;MAF_USDA=39.881
NC_035088.1	70716779	.	A	G	.	.	MAF_INRAE=14.557;MAF_USDA=15.882
NC_035088.1	70716788	.	C	T	.	.	MAF_INRAE=2.5;MAF_USDA=8.235
NC_035088.1	70716806	.	C	T	.	.	MAF_INRAE=28.481;MAF_USDA=31.765
NC_035088.1	70716870	.	C	A	.	.	MAF_INRAE=1.667;MAF_USDA=8.333
NC_035088.1	70717044	.	T	G	.	.	MAF_INRAE=13.333;MAF_USDA=28.824
NC_035088.1	70717066	.	T	C	.	.	MAF_INRAE=16.456;MAF_USDA=16.471
NC_035088.1	70717160	.	CCTTTGCTTTATCCTT	CCTTTGCTTTATCCTC	.	.	MAF_USDA=22.917
NC_035088.1	70717175	.	T	C	.	.	MAF_INRAE=41.772
NC_035088.1	70717185	.	G	A	.	.	MAF_USDA=8.197
NC_035088.1	70717189	.	T	A	.	.	MAF_USDA=4.098
NC_035088.1	70717191	.	C	A	.	.	MAF_INRAE=18.333;MAF_USDA=6.557
NC_035088.1	70717197	.	C	T	.	.	MAF_INRAE=15.19;MAF_USDA=31.176
NC_035088.1	70717206	.	A	T	.	.	MAF_INRAE=18.333
NC_035088.1	70717241	.	A	G	.	.	MAF_USDA=2.459
NC_035088.1	70717261	.	G	T	.	.	MAF_USDA=2.5
NC_035088.1	70717271	.	T	G	.	.	MAF_INRAE=32.911;MAF_USDA=40.588
NC_035088.1	70717407	.	A	T	.	.	MAF_INRAE=4.43;MAF_USDA=18.235
NC_035088.1	70717429	.	A	T	.	.	MAF_INRAE=16.456;MAF_USDA=16.667
NC_035088.1	70717496	.	G	A	.	.	MAF_USDA=13.934
NC_035088.1	70717572	.	T	A	.	.	MAF_INRAE=2.5;MAF_USDA=6.557
NC_035088.1	70717576	.	T	G	.	.	MAF_INRAE=36.667
NC_035088.1	70717582	.	G	T	.	.	MAF_USDA=13.934
NC_035088.1	70717651	.	A	G	.	.	MAF_USDA=8.235
NC_035088.1	70717674	.	A	T	.	.	MAF_INRAE=6.329;MAF_USDA=8.235
NC_035088.1	70717683	.	T	C	.	.	MAF_USDA=9.016
NC_035088.1	70717685	.	C	T	.	.	MAF_USDA=9.836
NC_035088.1	70717740	.	G	A	.	.	MAF_USDA=2.941
NC_035088.1	70717812	.	T	C	.	.	MAF_INRAE=47.468;MAF_USDA=30.0
NC_035088.1	70718000	.	A	G	.	.	MAF_USDA=1.639
NC_035088.1	70718035	.	G	A	.	.	MAF_INRAE=10.127;MAF_USDA=5.738
NC_035088.1	70718117	.	G	T	.	.	MAF_INRAE=1.667;MAF_USDA=8.333
NC_035088.1	70718377	.	G	A	.	.	MAF_USDA=2.5
NC_035088.1	70718491	.	G	A	.	.	MAF_INRAE=15.823;MAF_USDA=22.941
NC_035088.1	70718499	.	A	C	.	.	MAF_INRAE=31.646;MAF_USDA=31.765
NC_035088.1	70718680	.	A	G	.	.	MAF_INRAE=20.0;MAF_USDA=10.588
NC_035088.1	70718696	.	G	T	.	.	MAF_USDA=4.918
NC_035088.1	70718707	.	C	T	.	.	MAF_USDA=1.639
NC_035088.1	70718728	.	C	T	.	.	MAF_INRAE=15.19;MAF_USDA=5.882
NC_035088.1	70718761	.	C	T	.	.	MAF_USDA=8.333
NC_035088.1	70718769	.	G	T	.	.	MAF_USDA=19.277
NC_035088.1	70718799	.	G	T	.	.	MAF_USDA=3.39
NC_035088.1	70718835	.	C	T	.	.	MAF_USDA=4.819
NC_035088.1	70718844	.	C	T	.	.	MAF_USDA=10.241
NC_035088.1	70718926	.	C	A	.	.	MAF_USDA=6.897
NC_035088.1	70718958	.	A	G	.	.	MAF_USDA=5.085
NC_035088.1	70718985	.	T	A	.	.	MAF_USDA=15.06
NC_035088.1	70719002	.	T	C	.	.	MAF_USDA=25.301
NC_035088.1	70719044	.	C	A	.	.	MAF_USDA=5.422
NC_035088.1	70719106	.	A	T	.	.	MAF_USDA=19.88
NC_035088.1	70719108	.	T	C	.	.	MAF_USDA=34.337
NC_035088.1	70719158	.	C	A	.	.	MAF_USDA=12.048
NC_035088.1	70719159	.	C	T	.	.	MAF_USDA=33.133
NC_035088.1	70719210	.	G	A	.	.	MAF_USDA=22.289
NC_035088.1	70719286	.	A	T	.	.	MAF_USDA=4.237
NC_035088.1	70719289	.	A	C	.	.	MAF_USDA=5.422
NC_035088.1	70719379	.	A	T	.	.	MAF_USDA=5.085
NC_035088.1	70719401	.	A	G	.	.	MAF_USDA=20.833
NC_035088.1	70719424	.	T	C	.	.	MAF_USDA=22.892
NC_035088.1	70719465	.	A	C	.	.	MAF_USDA=3.012
NC_035088.1	70719471	.	A	G	.	.	MAF_USDA=2.542
NC_035088.1	70719476	.	A	T	.	.	MAF_USDA=1.695
NC_035088.1	70719541	.	C	A	.	.	MAF_INRAE=26.316;MAF_USDA=39.634
NC_035088.1	70719611	.	A	C	.	.	MAF_USDA=5.085
NC_035088.1	70719645	.	G	A	.	.	MAF_USDA=4.237
NC_035088.1	70719653	.	A	C	.	.	MAF_INRAE=21.053;MAF_USDA=37.952
NC_035088.1	70719662	.	C	T	.	.	MAF_USDA=1.695
NC_035088.1	70719715	.	T	C	.	.	MAF_USDA=37.195
NC_035088.1	70719805	.	A	T	.	.	MAF_INRAE=26.316
NC_035088.1	70719813	.	A	T	.	.	MAF_USDA=2.083
NC_035088.1	70719817	.	T	A	.	.	MAF_USDA=41.667
NC_035088.1	70719831	.	T	G	.	.	MAF_USDA=1.639
NC_035088.1	70719839	.	T	G	.	.	MAF_INRAE=22.152;MAF_USDA=25.882
NC_035088.1	70719855	.	G	A	.	.	MAF_USDA=6.557
NC_035088.1	70719882	.	A	C	.	.	MAF_INRAE=5.063
NC_035088.1	70719937	.	C	T	.	.	MAF_USDA=4.918
NC_035088.1	70719940	.	G	C	.	.	MAF_USDA=7.377
NC_035088.1	70719947	.	C	T	.	.	MAF_USDA=14.583
NC_035088.1	70719969	.	A	G	.	.	MAF_USDA=3.279
NC_035088.1	70720055	.	G	A	.	.	MAF_INRAE=16.456;MAF_USDA=27.059
NC_035088.1	70720061	.	C	T	.	.	MAF_INRAE=32.278;MAF_USDA=7.647
NC_035088.1	70720144	.	G	A	.	.	MAF_USDA=3.279
NC_035088.1	70720201	.	T	A	.	.	MAF_INRAE=39.241;MAF_USDA=27.059
NC_035088.1	70720209	.	T	C	.	.	MAF_INRAE=14.557;MAF_USDA=10.588
NC_035088.1	70720234	.	T	A	.	.	MAF_INRAE=21.519;MAF_USDA=3.529
NC_035088.1	70720321	.	C	A	.	.	MAF_INRAE=32.278;MAF_USDA=7.059
NC_035088.1	70720322	.	T	A	.	.	MAF_USDA=3.279
NC_035088.1	70720362	.	G	C	.	.	MAF_INRAE=14.557;MAF_USDA=11.176
NC_035088.1	70720373	.	C	T	.	.	MAF_USDA=4.918
NC_035088.1	70720377	.	T	A	.	.	MAF_USDA=10.656
NC_035088.1	70720379	.	T	G	.	.	MAF_INRAE=25.949;MAF_USDA=21.176
NC_035088.1	70720387	.	G	A	.	.	MAF_USDA=4.098
NC_035088.1	70720392	.	G	T	.	.	MAF_USDA=3.279
NC_035088.1	70720393	.	A	T	.	.	MAF_USDA=1.639
NC_035088.1	70720488	.	T	C	.	.	MAF_USDA=7.377
NC_035088.1	70720495	.	G	A	.	.	MAF_INRAE=21.519;MAF_USDA=3.529
NC_035088.1	70720565	.	G	A	.	.	MAF_INRAE=25.949;MAF_USDA=26.471
NC_035088.1	70720599	.	A	T	.	.	MAF_INRAE=14.557;MAF_USDA=6.471
NC_035088.1	70720611	.	T	C	.	.	MAF_INRAE=38.608;MAF_USDA=28.824
NC_035088.1	70720639	.	G	A	.	.	MAF_INRAE=10.127;MAF_USDA=5.738
NC_035088.1	70720759	.	C	A	.	.	MAF_INRAE=21.519;MAF_USDA=3.529
NC_035088.1	70720830	.	T	G	.	.	MAF_INRAE=10.526
NC_035088.1	70720887	.	A	G	.	.	MAF_USDA=2.459
NC_035088.1	70720918	.	G	A	.	.	MAF_USDA=16.667
NC_035088.1	70720964	.	G	T	.	.	MAF_INRAE=16.456;MAF_USDA=25.294
NC_035088.1	70721023	.	A	G	.	.	MAF_USDA=4.918
NC_035088.1	70721031	.	G	A	.	.	MAF_USDA=2.459
NC_035088.1	70721133	.	C	A	.	.	MAF_INRAE=39.241;MAF_USDA=26.471
NC_035088.1	70721154	.	C	G	.	.	MAF_USDA=1.667
NC_035088.1	70721192	.	C	A	.	.	MAF_INRAE=39.241;MAF_USDA=28.571
NC_035088.1	70721201	.	T	A	.	.	MAF_INRAE=14.557;MAF_USDA=11.176
NC_035088.1	70721267	.	A	G	.	.	MAF_INRAE=38.608;MAF_USDA=25.294
NC_035088.1	70721270	.	G	A	.	.	MAF_INRAE=27.5;MAF_USDA=25.294
NC_035088.1	70721344	.	C	A	.	.	MAF_USDA=5.833
NC_035088.1	70721350	.	A	C	.	.	MAF_INRAE=34.81;MAF_USDA=42.857
NC_035088.1	70721373	.	A	T	.	.	MAF_INRAE=13.924;MAF_USDA=11.31
NC_035088.1	70721389	.	A	T	.	.	MAF_INRAE=37.975;MAF_USDA=25.0
NC_035088.1	70721392	.	G	T	.	.	MAF_INRAE=5.833
NC_035088.1	70721416	.	G	A	.	.	MAF_USDA=6.667
NC_035088.1	70721431	.	G	A	.	.	MAF_INRAE=21.519;MAF_USDA=4.167
NC_035088.1	70721450	.	C	T	.	.	MAF_INRAE=13.291;MAF_USDA=12.5
NC_035088.1	70721520	.	A	C	.	.	MAF_INRAE=38.608;MAF_USDA=25.0
NC_035088.1	70721523	.	G	A	.	.	MAF_INRAE=6.329;MAF_USDA=27.083
NC_035088.1	70721551	.	T	C	.	.	MAF_USDA=3.39
NC_035088.1	70721640	.	A	T	.	.	MAF_INRAE=14.557;MAF_USDA=10.714
NC_035088.1	70721646	.	A	G	.	.	MAF_USDA=14.167
NC_035088.1	70721648	.	A	T	.	.	MAF_INRAE=38.608;MAF_USDA=22.619
NC_035088.1	70721700	.	T	C	.	.	MAF_USDA=14.167
NC_035088.1	70721719	.	G	C	.	.	MAF_USDA=1.667
NC_035088.1	70721727	.	C	A	.	.	MAF_INRAE=25.949;MAF_USDA=26.19
NC_035088.1	70721734	.	A	G	.	.	MAF_INRAE=5.063
NC_035088.1	70721745	.	T	A	.	.	MAF_INRAE=38.608;MAF_USDA=20.833
NC_035088.1	70721767	.	T	C	.	.	MAF_INRAE=37.975;MAF_USDA=23.81
NC_035088.1	70721861	.	C	T	.	.	MAF_USDA=1.667
NC_035088.1	70721933	.	C	T	.	.	MAF_INRAE=34.81;MAF_USDA=33.929
NC_035088.1	70721956	.	T	A	.	.	MAF_INRAE=25.949;MAF_USDA=38.095
NC_035088.1	70722027	.	T	G	.	.	MAF_USDA=2.5
NC_035088.1	70722041	.	C	T	.	.	MAF_USDA=4.167
NC_035088.1	70722052	.	A	G	.	.	MAF_USDA=1.639
NC_035088.1	70722062	.	G	T	.	.	MAF_INRAE=37.975;MAF_USDA=24.706
NC_035088.1	70722087	.	C	A	.	.	MAF_USDA=3.279
NC_035088.1	70722109	.	A	C	.	.	MAF_USDA=4.918
NC_035088.1	70722212	.	G	A	.	.	MAF_USDA=4.167
NC_035088.1	70722239	.	C	G	.	.	MAF_USDA=4.167
NC_035088.1	70722258	.	A	G	.	.	MAF_INRAE=36.076;MAF_USDA=25.0
NC_035088.1	70722279	.	T	A	.	.	MAF_INRAE=24.167
NC_035088.1	70722292	.	A	G	.	.	MAF_INRAE=32.278;MAF_USDA=7.143
NC_035088.1	70722353	.	A	G	.	.	MAF_USDA=4.167
NC_035088.1	70722417	.	C	T	.	.	MAF_USDA=10.87
NC_035088.1	70722495	.	C	T	.	.	MAF_USDA=1.639
NC_035088.1	70722520	.	C	A	.	.	MAF_INRAE=10.526;MAF_USDA=4.098
NC_035088.1	70722522	.	A	G	.	.	MAF_INRAE=13.924;MAF_USDA=10.0
NC_035088.1	70722556	.	C	T	.	.	MAF_INRAE=37.342;MAF_USDA=22.941
NC_035088.1	70722601	.	G	A	.	.	MAF_INRAE=37.975;MAF_USDA=21.765
NC_035088.1	70722605	.	C	T	.	.	MAF_USDA=2.459
NC_035088.1	70722610	.	A	C	.	.	MAF_USDA=6.557
NC_035088.1	70722633	.	G	C	.	.	MAF_USDA=1.639
NC_035088.1	70722649	.	C	T	.	.	MAF_USDA=1.639
NC_035088.1	70722756	.	C	T	.	.	MAF_USDA=3.279
NC_035088.1	70722795	.	C	A	.	.	MAF_USDA=1.639
NC_035088.1	70722799	.	T	G	.	.	MAF_USDA=2.459
NC_035088.1	70722886	.	C	A	.	.	MAF_USDA=8.333
NC_035088.1	70722897	.	G	T	.	.	MAF_USDA=1.639
NC_035088.1	70722913	.	G	A	.	.	MAF_USDA=4.098
NC_035088.1	70722968	.	T	C	.	.	MAF_INRAE=10.526
NC_035088.1	70722972	.	A	T	.	.	MAF_INRAE=10.526;MAF_USDA=6.557
NC_035088.1	70723006	.	A	G	.	.	MAF_INRAE=10.526;MAF_USDA=37.5
NC_035088.1	70724114	.	T	A	.	.	MAF_USDA=2.174
NC_035088.1	70724278	.	T	C	.	.	MAF_USDA=10.87
NC_035088.1	70724306	.	C	A	.	.	MAF_INRAE=10.526;MAF_USDA=29.63
NC_035088.1	70724330	.	A	C	.	.	MAF_USDA=21.739
NC_035088.1	70724355	.	C	T	.	.	MAF_USDA=13.043
NC_035088.1	70724385	.	C	T	.	.	MAF_INRAE=22.785;MAF_USDA=29.012
NC_035088.1	70724427	.	G	A	.	.	MAF_USDA=1.724
NC_035088.1	70724488	.	A	G	.	.	MAF_INRAE=33.544;MAF_USDA=8.621
NC_035088.1	70724525	.	A	C	.	.	MAF_INRAE=21.519;MAF_USDA=3.704
NC_035088.1	70724529	.	C	A	.	.	MAF_USDA=7.759
NC_035088.1	70724540	.	A	T	.	.	MAF_USDA=7.759
NC_035088.1	70724548	.	T	G	.	.	MAF_INRAE=14.557;MAF_USDA=12.346
NC_035088.1	70724599	.	C	A	.	.	MAF_USDA=8.621
NC_035088.1	70724618	.	A	C	.	.	MAF_USDA=6.897
NC_035088.1	70724631	.	T	C	.	.	MAF_USDA=1.724
NC_035088.1	70724713	.	C	T	.	.	MAF_INRAE=36.842;MAF_USDA=27.778
NC_035088.1	70724866	.	A	G	.	.	MAF_USDA=15.432
NC_035088.1	70724904	.	C	T	.	.	MAF_USDA=1.724
NC_035088.1	70725019	.	C	A	.	.	MAF_USDA=7.759
NC_035088.1	70725047	.	A	C	.	.	MAF_INRAE=36.709;MAF_USDA=27.778
NC_035088.1	70725076	.	A	C	.	.	MAF_INRAE=20.0;MAF_USDA=8.696
NC_035088.1	70725125	.	A	T	.	.	MAF_USDA=14.198
NC_035088.1	70725137	.	G	A	.	.	MAF_USDA=6.897
NC_035088.1	70725197	.	C	A	.	.	MAF_INRAE=18.987;MAF_USDA=6.79
NC_035088.1	70725220	.	C	A	.	.	MAF_INRAE=41.139;MAF_USDA=14.815
NC_035088.1	70725275	.	A	G	.	.	MAF_INRAE=13.291;MAF_USDA=14.815
NC_035088.1	70725324	.	C	T	.	.	MAF_INRAE=18.987;MAF_USDA=6.707
NC_035088.1	70725385	.	G	T	.	.	MAF_INRAE=41.772;MAF_USDA=45.882
NC_035088.1	70725418	.	C	T	.	.	MAF_INRAE=44.937;MAF_USDA=45.882
NC_035088.1	70725531	.	C	T	.	.	MAF_USDA=3.279
NC_035088.1	70725691	.	C	A	.	.	MAF_INRAE=1.667;MAF_USDA=5.294
NC_035088.1	70725731	.	C	T	.	.	MAF_INRAE=21.519;MAF_USDA=8.235
NC_035088.1	70725784	.	T	A	.	.	MAF_USDA=7.377
NC_035088.1	70725787	.	A	G	.	.	MAF_INRAE=32.911;MAF_USDA=45.294
NC_035088.1	70725823	.	G	A	.	.	MAF_USDA=19.672
NC_035088.1	70725884	.	T	C	.	.	MAF_INRAE=2.5;MAF_USDA=8.235
NC_035088.1	70725910	.	G	A	.	.	MAF_INRAE=6.329;MAF_USDA=25.0
NC_035088.1	70725931	.	C	T	.	.	MAF_INRAE=5.0;MAF_USDA=25.0
NC_035088.1	70725982	.	T	G	.	.	MAF_USDA=11.176
NC_035088.1	70726022	.	T	C	.	.	MAF_USDA=4.918
NC_035088.1	70726026	.	C	A	.	.	MAF_USDA=7.377
NC_035088.1	70726066	.	A	T	.	.	MAF_USDA=14.754
NC_035088.1	70726095	.	C	T	.	.	MAF_INRAE=14.557;MAF_USDA=10.588
NC_035088.1	70726111	.	G	A	.	.	MAF_USDA=1.639
NC_035088.1	70726165	.	G	T	.	.	MAF_USDA=3.279
NC_035088.1	70726199	.	T	A	.	.	MAF_INRAE=14.557;MAF_USDA=11.31
NC_035088.1	70726201	.	A	T	.	.	MAF_INRAE=14.167;MAF_USDA=11.31
NC_035088.1	70726220	.	T	G	.	.	MAF_INRAE=5.833
NC_035088.1	70726274	.	G	T	.	.	MAF_INRAE=31.013;MAF_USDA=13.529
NC_035088.1	70726276	.	C	A	.	.	MAF_INRAE=29.167;MAF_USDA=13.529
NC_035088.1	70726366	.	T	C	.	.	MAF_INRAE=39.241;MAF_USDA=29.412
NC_035088.1	70726408	.	C	G	.	.	MAF_INRAE=30.38;MAF_USDA=13.529
NC_035088.1	70726555	.	G	A	.	.	MAF_USDA=1.639
NC_035088.1	70726583	.	A	G	.	.	MAF_INRAE=32.911;MAF_USDA=42.941
NC_035088.1	70726587	.	G	A	.	.	MAF_INRAE=5.833
NC_035088.1	70726615	.	A	G	.	.	MAF_INRAE=31.013;MAF_USDA=13.529
NC_035088.1	70726703	.	C	T	.	.	MAF_INRAE=14.557;MAF_USDA=6.471
NC_035088.1	70726824	.	C	T	.	.	MAF_INRAE=5.833
NC_035088.1	70726903	.	A	G	.	.	MAF_USDA=23.529
NC_035088.1	70727001	.	G	T	.	.	MAF_USDA=6.557
NC_035088.1	70727062	.	G	A	.	.	MAF_USDA=1.639
NC_035088.1	70727092	.	G	A	.	.	MAF_INRAE=5.833
NC_035088.1	70727222	.	A	C	.	.	MAF_USDA=3.279
NC_035088.1	70727276	.	G	C	.	.	MAF_INRAE=37.342;MAF_USDA=30.0
NC_035088.1	70727309	.	A	C	.	.	MAF_USDA=1.176
NC_035088.1	70727320	.	T	G	.	.	MAF_USDA=13.115
NC_035088.1	70727396	.	G	T	.	.	MAF_INRAE=6.329;MAF_USDA=25.0
NC_035088.1	70727431	.	G	A	.	.	MAF_USDA=1.639
NC_035088.1	70727457	.	C	A	.	.	MAF_USDA=6.557
NC_035088.1	70727515	.	C	T	.	.	MAF_INRAE=32.911;MAF_USDA=37.059
NC_035088.1	70727517	.	T	C	.	.	MAF_INRAE=26.667;MAF_USDA=44.706
NC_035088.1	70727564	.	G	A	.	.	MAF_INRAE=29.114;MAF_USDA=13.529
NC_035088.1	70727565	.	T	A	.	.	MAF_INRAE=3.333
NC_035088.1	70727599	.	A	G	.	.	MAF_USDA=31.765
NC_035088.1	70727825	.	C	G	.	.	MAF_USDA=4.918
NC_035088.1	70727941	.	T	C	.	.	MAF_USDA=1.667
NC_035088.1	70728004	.	G	A	.	.	MAF_USDA=7.377
NC_035088.1	70728046	.	C	T	.	.	MAF_USDA=2.459
NC_035088.1	70728284	.	G	A	.	.	MAF_INRAE=27.215;MAF_USDA=29.167
NC_035088.1	70728293	.	G	T	.	.	MAF_USDA=10.656
NC_035088.1	70728294	.	A	T	.	.	MAF_USDA=10.656
NC_035088.1	70728346	.	C	G	.	.	MAF_USDA=7.377
NC_035088.1	70728444	.	T	A	.	.	MAF_USDA=1.176
NC_035088.1	70728515	.	G	A	.	.	MAF_INRAE=5.063
NC_035088.1	70728524	.	T	A	.	.	MAF_INRAE=23.418;MAF_USDA=14.706
NC_035088.1	70728651	.	A	G	.	.	MAF_USDA=4.098
NC_035088.1	70728686	.	G	A	.	.	MAF_USDA=31.25
NC_035088.1	70728750	.	G	T	.	.	MAF_USDA=18.033
NC_035088.1	70728867	.	C	G	.	.	MAF_USDA=2.459
NC_035088.1	70729036	.	A	T	.	.	MAF_USDA=4.706
NC_035088.1	70729068	.	T	C	.	.	MAF_USDA=2.459
NC_035088.1	70729084	.	A	G	.	.	MAF_INRAE=6.329;MAF_USDA=20.833
NC_035088.1	70729149	.	G	A	.	.	MAF_USDA=2.5
NC_035088.1	70729154	.	A	C	.	.	MAF_INRAE=2.5
NC_035088.1	70729169	.	A	T	.	.	MAF_INRAE=16.456;MAF_USDA=2.976
NC_035088.1	70729246	.	A	T	.	.	MAF_INRAE=6.962;MAF_USDA=10.588
NC_035088.1	70729261	.	C	A	.	.	MAF_INRAE=17.089;MAF_USDA=30.588
NC_035088.1	70729262	.	G	A	.	.	MAF_INRAE=15.833;MAF_USDA=30.588
NC_035088.1	70729268	.	A	T	.	.	MAF_INRAE=17.089;MAF_USDA=31.176
NC_035088.1	70729311	.	C	T	.	.	MAF_USDA=17.5
NC_035088.1	70729315	.	A	C	.	.	MAF_INRAE=37.342;MAF_USDA=39.881
NC_035088.1	70729404	.	A	C	.	.	MAF_INRAE=5.833
NC_035088.1	70729406	.	T	C	.	.	MAF_INRAE=6.329;MAF_USDA=25.0
NC_035088.1	70729459	.	G	A	.	.	MAF_INRAE=2.5
NC_035088.1	70729482	.	A	G	.	.	MAF_INRAE=2.5
NC_035088.1	70729537	.	G	C	.	.	MAF_USDA=1.639
NC_035088.1	70729538	.	A	T	.	.	MAF_USDA=1.639
NC_035088.1	70729539	.	C	G	.	.	MAF_USDA=1.639
NC_035088.1	70729540	.	A	G	.	.	MAF_USDA=1.639
NC_035088.1	70729542	.	C	G	.	.	MAF_USDA=1.639
NC_035088.1	70729544	.	C	A	.	.	MAF_USDA=1.639
NC_035088.1	70729579	.	C	A	.	.	MAF_USDA=2.459
NC_035088.1	70729605	.	C	T	.	.	MAF_USDA=1.639
NC_035088.1	70729691	.	T	C	.	.	MAF_USDA=5.738
NC_035088.1	70729703	.	G	A	.	.	MAF_USDA=1.639
NC_035088.1	70729786	.	T	G	.	.	MAF_INRAE=2.632;MAF_USDA=4.118
NC_035088.1	70729813	.	G	A	.	.	MAF_USDA=2.459
NC_035088.1	70729888	.	G	A	.	.	MAF_INRAE=24.684;MAF_USDA=8.824
NC_035088.1	70729923	.	A	T	.	.	MAF_USDA=9.016
NC_035088.1	70729927	.	C	A	.	.	MAF_USDA=4.918
NC_035088.1	70729928	.	A	C	.	.	MAF_USDA=4.918
NC_035088.1	70730007	.	G	T	.	.	MAF_INRAE=29.114;MAF_USDA=34.118
NC_035088.1	70730114	.	G	A	.	.	MAF_INRAE=39.241;MAF_USDA=11.176
NC_035088.1	70730124	.	C	T	.	.	MAF_INRAE=16.456;MAF_USDA=25.882
NC_035088.1	70730127	.	G	T	.	.	MAF_USDA=2.459
NC_035088.1	70730209	.	T	G	.	.	MAF_INRAE=18.987;MAF_USDA=2.459
NC_035088.1	70730243	.	G	T	.	.	MAF_USDA=6.557
NC_035088.1	70730294	.	G	T	.	.	MAF_USDA=4.098
NC_035088.1	70730306	.	C	T	.	.	MAF_USDA=2.459
NC_035088.1	70730318	.	G	T	.	.	MAF_USDA=2.459
NC_035088.1	70730402	.	A	C	.	.	MAF_INRAE=1.667;MAF_USDA=5.738
NC_035088.1	70730425	.	G	A	.	.	MAF_USDA=1.639
NC_035088.1	70730465	.	G	T	.	.	MAF_USDA=1.639
NC_035088.1	70730466	.	G	T	.	.	MAF_USDA=2.459
NC_035088.1	70730517	.	A	C	.	.	MAF_INRAE=6.962;MAF_USDA=6.471
NC_035088.1	70730566	.	T	C	.	.	MAF_INRAE=3.333;MAF_USDA=16.667
NC_035088.1	70730611	.	G	A	.	.	MAF_USDA=7.377
NC_035088.1	70730879	.	G	T	.	.	MAF_INRAE=5.063
NC_035088.1	70730906	.	A	C	.	.	MAF_USDA=9.016
NC_035088.1	70731014	.	A	G	.	.	MAF_INRAE=37.342;MAF_USDA=24.118
NC_035088.1	70731046	.	G	A	.	.	MAF_USDA=1.639
NC_035088.1	70731088	.	T	G	.	.	MAF_INRAE=5.063
NC_035088.1	70731272	.	A	G	.	.	MAF_INRAE=39.241;MAF_USDA=44.118
NC_035088.1	70731281	.	C	T	.	.	MAF_INRAE=12.025;MAF_USDA=14.118
NC_035088.1	70731395	.	G	A	.	.	MAF_INRAE=22.152;MAF_USDA=4.918
NC_035088.1	70731406	.	C	T	.	.	MAF_USDA=4.918
NC_035088.1	70731505	.	C	T	.	.	MAF_INRAE=1.667;MAF_USDA=16.471
NC_035088.1	70731576	.	G	A	.	.	MAF_USDA=2.459
NC_035088.1	70731617	.	A	T	.	.	MAF_INRAE=47.468;MAF_USDA=35.882
NC_035088.1	70731696	.	G	A	.	.	MAF_INRAE=1.667;MAF_USDA=16.471
NC_035088.1	70731714	.	C	T	.	.	MAF_USDA=4.918
NC_035088.1	70731715	.	G	T	.	.	MAF_USDA=3.279
NC_035088.1	70731755	.	G	A	.	.	MAF_INRAE=21.519;MAF_USDA=4.918
NC_035088.1	70731776	.	C	T	.	.	MAF_USDA=2.353
NC_035088.1	70731787	.	G	A	.	.	MAF_INRAE=21.519;MAF_USDA=4.918
NC_035088.1	70731817	.	G	A	.	.	MAF_INRAE=11.667;MAF_USDA=1.765
NC_035088.1	70731855	.	G	A	.	.	MAF_USDA=1.639
NC_035088.1	70731895	.	C	T	.	.	MAF_USDA=4.706
NC_035088.1	70731907	.	G	A	.	.	MAF_USDA=1.176
NC_035088.1	70732080	.	C	T	.	.	MAF_INRAE=45.57;MAF_USDA=36.471
NC_035088.1	70732100	.	A	T	.	.	MAF_INRAE=5.833;MAF_USDA=4.918
NC_035088.1	70732510	.	C	G	.	.	MAF_INRAE=46.835;MAF_USDA=36.471
NC_035088.1	70732716	.	T	G	.	.	MAF_INRAE=10.526
NC_035088.1	70732768	.	G	C	.	.	MAF_USDA=2.459
NC_035088.1	70732809	.	T	C	.	.	MAF_INRAE=44.937;MAF_USDA=35.246
NC_035088.1	70732836	.	C	T	.	.	MAF_USDA=1.639
NC_035088.1	70732932	.	G	A	.	.	MAF_INRAE=43.333;MAF_USDA=32.941
NC_035088.1	70732947	.	C	T	.	.	MAF_INRAE=11.667
NC_035088.1	70732962	.	A	G	.	.	MAF_INRAE=46.835;MAF_USDA=32.353
NC_035088.1	70733001	.	G	A	.	.	MAF_USDA=2.459
NC_035088.1	70733136	.	T	A	.	.	MAF_INRAE=45.57;MAF_USDA=35.294
NC_035088.1	70733139	.	G	C	.	.	MAF_USDA=5.738
NC_035088.1	70733147	.	C	A	.	.	MAF_INRAE=45.57;MAF_USDA=35.294
NC_035088.1	70733299	.	G	A	.	.	MAF_USDA=1.639
NC_035088.1	70733379	.	C	T	.	.	MAF_USDA=3.279
NC_035088.1	70733428	.	G	A	.	.	MAF_USDA=1.667
NC_035088.1	70733442	.	T	C	.	.	MAF_INRAE=46.835;MAF_USDA=26.471
NC_035088.1	70733474	.	T	G	.	.	MAF_USDA=9.167
NC_035088.1	70733572	.	C	A	.	.	MAF_INRAE=6.329;MAF_USDA=13.529
NC_035088.1	70733591	.	G	C	.	.	MAF_INRAE=46.835;MAF_USDA=35.882
NC_035088.1	70733594	.	C	T	.	.	MAF_USDA=6.557
NC_035088.1	70733595	.	G	A	.	.	MAF_USDA=1.639
NC_035088.1	70733598	.	A	C	.	.	MAF_USDA=1.176
NC_035088.1	70733754	.	T	G	.	.	MAF_INRAE=21.519;MAF_USDA=10.656
NC_035088.1	70733781	.	G	T	.	.	MAF_INRAE=6.329;MAF_USDA=25.0
NC_035088.1	70733782	.	A	C	.	.	MAF_INRAE=5.0;MAF_USDA=25.0
NC_035088.1	70733792	.	A	G	.	.	MAF_INRAE=6.329;MAF_USDA=25.0
NC_035088.1	70733821	.	C	A	.	.	MAF_USDA=1.639
NC_035088.1	70733947	.	C	T	.	.	MAF_USDA=4.098
NC_035088.1	70733956	.	A	T	.	.	MAF_INRAE=5.833;MAF_USDA=19.672
NC_035088.1	70733972	.	C	T	.	.	MAF_INRAE=1.667;MAF_USDA=14.706
NC_035088.1	70733980	.	T	C	.	.	MAF_INRAE=32.911;MAF_USDA=22.951
NC_035088.1	70734014	.	A	G	.	.	MAF_USDA=1.639
NC_035088.1	70734066	.	G	A	.	.	MAF_USDA=1.639
NC_035088.1	70734104	.	G	A	.	.	MAF_USDA=9.016
NC_035088.1	70734164	.	C	T	.	.	MAF_USDA=2.459
NC_035088.1	70734207	.	C	T	.	.	MAF_INRAE=46.835;MAF_USDA=24.118
NC_035088.1	70734226	.	A	T	.	.	MAF_INRAE=21.519;MAF_USDA=3.279
NC_035088.1	70734258	.	C	T	.	.	MAF_INRAE=13.291;MAF_USDA=14.706
NC_035088.1	70734321	.	A	G	.	.	MAF_INRAE=40.506;MAF_USDA=38.235
NC_035088.1	70734322	.	C	T	.	.	MAF_USDA=1.176
NC_035088.1	70734390	.	T	G	.	.	MAF_INRAE=48.101;MAF_USDA=46.471
NC_035088.1	70734409	.	T	A	.	.	MAF_INRAE=46.835;MAF_USDA=46.429
NC_035088.1	70734478	.	G	T	.	.	MAF_INRAE=5.833;MAF_USDA=4.098
NC_035088.1	70734488	.	C	T	.	.	MAF_INRAE=2.5;MAF_USDA=5.294
NC_035088.1	70734738	.	T	G	.	.	MAF_USDA=2.459
NC_035088.1	70734764	.	C	A	.	.	MAF_USDA=1.639
NC_035088.1	70734776	.	A	C	.	.	MAF_USDA=1.639
NC_035088.1	70735024	.	C	T	.	.	MAF_USDA=7.647
NC_035088.1	70735125	.	A	T	.	.	MAF_USDA=5.738
NC_035088.1	70735177	.	C	A	.	.	MAF_USDA=6.557
NC_035088.1	70735228	.	T	C	.	.	MAF_INRAE=23.418;MAF_USDA=3.279
NC_035088.1	70735236	.	G	T	.	.	MAF_INRAE=18.354;MAF_USDA=27.059
NC_035088.1	70735260	.	C	A	.	.	MAF_INRAE=23.418;MAF_USDA=3.279
NC_035088.1	70735375	.	T	G	.	.	MAF_USDA=3.279
NC_035088.1	70735383	.	T	C	.	.	MAF_INRAE=23.418;MAF_USDA=3.279
NC_035088.1	70735467	.	A	G	.	.	MAF_USDA=3.279
NC_035088.1	70735476	.	C	A	.	.	MAF_INRAE=43.671;MAF_USDA=47.059
NC_035088.1	70735551	.	A	T	.	.	MAF_USDA=1.639
NC_035088.1	70735552	.	T	G	.	.	MAF_USDA=1.639
NC_035088.1	70735553	.	T	G	.	.	MAF_USDA=1.639
NC_035088.1	70735554	.	C	A	.	.	MAF_USDA=1.639
NC_035088.1	70735560	.	G	A	.	.	MAF_USDA=7.377
NC_035088.1	70735573	.	A	G	.	.	MAF_USDA=5.294
NC_035088.1	70735623	.	A	G	.	.	MAF_INRAE=5.063
NC_035088.1	70735715	.	C	T	.	.	MAF_USDA=2.459
NC_035088.1	70735953	.	T	G	.	.	MAF_USDA=6.557
NC_035088.1	70735957	.	C	T	.	.	MAF_INRAE=13.291;MAF_USDA=14.118
NC_035088.1	70735988	.	C	G	.	.	MAF_INRAE=31.646;MAF_USDA=5.294
NC_035088.1	70735999	.	G	A	.	.	MAF_INRAE=23.418;MAF_USDA=3.529
NC_035088.1	70736097	.	G	T	.	.	MAF_INRAE=5.063;MAF_USDA=3.529
NC_035088.1	70736183	.	A	G	.	.	MAF_INRAE=13.291;MAF_USDA=12.353
NC_035088.1	70736218	.	A	G	.	.	MAF_USDA=2.5
NC_035088.1	70736243	.	T	C	.	.	MAF_INRAE=5.063
NC_035088.1	70736264	.	A	C	.	.	MAF_USDA=4.918
NC_035088.1	70736265	.	G	C	.	.	MAF_INRAE=1.667;MAF_USDA=19.412
NC_035088.1	70736267	.	C	G	.	.	MAF_USDA=5.0
NC_035088.1	70736317	.	C	T	.	.	MAF_INRAE=5.0
NC_035088.1	70736372	.	T	C	.	.	MAF_USDA=3.279
NC_035088.1	70736386	.	T	C	.	.	MAF_INRAE=48.734;MAF_USDA=45.833
NC_035088.1	70736498	.	C	T	.	.	MAF_USDA=2.941
NC_035088.1	70736512	.	G	A	.	.	MAF_INRAE=11.667;MAF_USDA=2.353
NC_035088.1	70736537	.	C	T	.	.	MAF_INRAE=13.291;MAF_USDA=12.941
NC_035088.1	70736565	.	A	C	.	.	MAF_USDA=2.459
NC_035088.1	70736621	.	G	T	.	.	MAF_USDA=1.639
NC_035088.1	70736638	.	A	C	.	.	MAF_USDA=12.941
NC_035088.1	70736673	.	T	G	.	.	MAF_INRAE=48.734;MAF_USDA=28.235
NC_035088.1	70736734	.	G	C	.	.	MAF_USDA=1.639
NC_035088.1	70736756	.	G	A	.	.	MAF_INRAE=2.5;MAF_USDA=10.656
NC_035088.1	70736813	.	G	T	.	.	MAF_USDA=2.459
NC_035088.1	70736837	.	C	A	.	.	MAF_INRAE=6.329;MAF_USDA=39.583
NC_035088.1	70736838	.	A	C	.	.	MAF_INRAE=5.063;MAF_USDA=7.377
NC_035088.1	70736954	.	G	A	.	.	MAF_INRAE=10.526;MAF_USDA=2.459
NC_035088.1	70737099	.	C	A	.	.	MAF_INRAE=24.051;MAF_USDA=46.471
NC_035088.1	70737106	.	A	T	.	.	MAF_INRAE=1.667;MAF_USDA=10.714
NC_035088.1	70737123	.	T	C	.	.	MAF_INRAE=18.354;MAF_USDA=18.824
NC_035088.1	70737129	.	C	T	.	.	MAF_USDA=4.118
NC_035088.1	70737139	.	G	T	.	.	MAF_USDA=10.417
NC_035088.1	70737152	.	G	T	.	.	MAF_USDA=3.529
NC_035088.1	70737266	.	G	T	.	.	MAF_INRAE=5.063;MAF_USDA=2.459
NC_035088.1	70737284	.	T	G	.	.	MAF_INRAE=37.342;MAF_USDA=20.0
NC_035088.1	70737335	.	G	C	.	.	MAF_USDA=7.377
NC_035088.1	70737347	.	A	T	.	.	MAF_USDA=2.459
NC_035088.1	70737360	.	G	A	.	.	MAF_INRAE=11.392;MAF_USDA=14.118
NC_035088.1	70737484	.	G	T	.	.	MAF_INRAE=1.667;MAF_USDA=8.333
NC_035088.1	70737507	.	C	T	.	.	MAF_INRAE=18.354;MAF_USDA=12.941
NC_035088.1	70737770	.	G	A	.	.	MAF_INRAE=11.667;MAF_USDA=4.167
NC_035088.1	70737771	.	C	A	.	.	MAF_INRAE=8.333;MAF_USDA=18.824
NC_035088.1	70737860	.	G	T	.	.	MAF_INRAE=17.089;MAF_USDA=15.882
NC_035088.1	70737992	.	T	C	.	.	MAF_USDA=43.75
NC_035088.1	70738034	.	T	C	.	.	MAF_USDA=25.0
NC_035088.1	70738221	.	T	C	.	.	MAF_USDA=1.639
NC_035088.1	70738235	.	G	T	.	.	MAF_USDA=4.098
NC_035088.1	70738244	.	T	C	.	.	MAF_USDA=21.176
NC_035088.1	70738278	.	T	C	.	.	MAF_USDA=5.738
NC_035088.1	70738287	.	A	G	.	.	MAF_USDA=2.459
NC_035088.1	70738290	.	T	A	.	.	MAF_USDA=2.941
NC_035088.1	70738369	.	C	A	.	.	MAF_USDA=14.583
NC_035088.1	70738405	.	C	A	.	.	MAF_USDA=2.459
NC_035088.1	70738410	.	C	T	.	.	MAF_INRAE=18.354;MAF_USDA=15.882
NC_035088.1	70738412	.	G	T	.	.	MAF_INRAE=7.5;MAF_USDA=10.588
NC_035088.1	70738417	.	T	C	.	.	MAF_USDA=7.377
NC_035088.1	70738441	.	G	A	.	.	MAF_INRAE=37.342;MAF_USDA=21.765
NC_035088.1	70738447	.	G	C	.	.	MAF_INRAE=21.519;MAF_USDA=9.016
NC_035088.1	70738448	.	A	T	.	.	MAF_USDA=7.377
NC_035088.1	70738486	.	A	C	.	.	MAF_INRAE=33.544;MAF_USDA=50.0
NC_035088.1	70738507	.	G	A	.	.	MAF_INRAE=36.709;MAF_USDA=21.765
NC_035088.1	70738571	.	T	C	.	.	MAF_USDA=1.639
NC_035088.1	70738631	.	G	T	.	.	MAF_INRAE=1.667;MAF_USDA=8.333
NC_035088.1	70738640	.	A	G	.	.	MAF_USDA=7.377
NC_035088.1	70738654	.	G	A	.	.	MAF_INRAE=27.215;MAF_USDA=20.0
NC_035088.1	70738735	.	A	T	.	.	MAF_USDA=1.639
NC_035088.1	70738838	.	T	C	.	.	MAF_INRAE=37.342;MAF_USDA=21.176
NC_035088.1	70738849	.	C	T	.	.	MAF_INRAE=8.333;MAF_USDA=18.235
NC_035088.1	70738923	.	A	G	.	.	MAF_USDA=14.583
NC_035088.1	70738942	.	C	A	.	.	MAF_INRAE=10.526
NC_035088.1	70738983	.	A	C	.	.	MAF_INRAE=7.5;MAF_USDA=10.588
NC_035088.1	70739062	.	A	T	.	.	MAF_INRAE=21.519;MAF_USDA=1.639
NC_035088.1	70739207	.	C	T	.	.	MAF_INRAE=11.392;MAF_USDA=12.5
NC_035088.1	70739210	.	C	G	.	.	MAF_USDA=3.333
NC_035088.1	70739214	.	T	C	.	.	MAF_INRAE=11.392;MAF_USDA=11.905
NC_035088.1	70739215	.	T	G	.	.	MAF_INRAE=8.333;MAF_USDA=11.31
NC_035088.1	70739315	.	A	C	.	.	MAF_USDA=5.294
NC_035088.1	70739383	.	C	T	.	.	MAF_USDA=5.738
NC_035088.1	70739416	.	G	T	.	.	MAF_USDA=5.294
NC_035088.1	70739447	.	C	A	.	.	MAF_INRAE=10.833;MAF_USDA=3.529
NC_035088.1	70739448	.	C	A	.	.	MAF_INRAE=10.833;MAF_USDA=3.529
NC_035088.1	70739453	.	T	C	.	.	MAF_USDA=1.639
NC_035088.1	70739498	.	A	C	.	.	MAF_USDA=14.583
NC_035088.1	70739504	.	G	T	.	.	MAF_USDA=3.529
NC_035088.1	70739505	.	C	A	.	.	MAF_INRAE=24.684;MAF_USDA=30.588
NC_035088.1	70739528	.	T	C	.	.	MAF_INRAE=37.975;MAF_USDA=42.941
NC_035088.1	70739554	.	T	C	.	.	MAF_USDA=4.918
NC_035088.1	70739664	.	G	A	.	.	MAF_USDA=4.918
NC_035088.1	70739745	.	A	G	.	.	MAF_INRAE=25.949;MAF_USDA=7.377
NC_035088.1	70739758	.	A	C	.	.	MAF_USDA=2.459
NC_035088.1	70739792	.	G	A	.	.	MAF_INRAE=11.667;MAF_USDA=3.529
NC_035088.1	70739840	.	T	A	.	.	MAF_INRAE=43.038;MAF_USDA=31.176
NC_035088.1	70739856	.	C	G	.	.	MAF_INRAE=37.975;MAF_USDA=44.706
NC_035088.1	70739861	.	C	T	.	.	MAF_USDA=3.279
NC_035088.1	70740006	.	C	G	.	.	MAF_INRAE=10.833;MAF_USDA=3.529
NC_035088.1	70740009	.	C	A	.	.	MAF_INRAE=5.063
NC_035088.1	70740023	.	T	C	.	.	MAF_USDA=1.639
NC_035088.1	70740125	.	T	A	.	.	MAF_INRAE=13.924;MAF_USDA=15.882
NC_035088.1	70740205	.	T	C	.	.	MAF_USDA=14.583
NC_035088.1	70740233	.	C	G	.	.	MAF_USDA=18.824
NC_035088.1	70740262	.	G	A	.	.	MAF_USDA=2.459
NC_035088.1	70740433	.	A	C	.	.	MAF_USDA=18.75
NC_035088.1	70740480	.	A	C	.	.	MAF_USDA=33.929
NC_035088.1	70740594	.	G	T	.	.	MAF_USDA=1.667
NC_035088.1	70740707	.	T	A	.	.	MAF_INRAE=14.557;MAF_USDA=21.176
NC_035088.1	70740724	.	C	T	.	.	MAF_USDA=4.918
NC_035088.1	70740746	.	T	C	.	.	MAF_USDA=1.639
NC_035088.1	70740792	.	A	C	.	.	MAF_INRAE=34.81;MAF_USDA=26.471
NC_035088.1	70740800	.	T	G	.	.	MAF_INRAE=1.667;MAF_USDA=4.706
NC_035088.1	70740884	.	G	T	.	.	MAF_USDA=3.529
NC_035088.1	70740886	.	C	A	.	.	MAF_INRAE=25.949;MAF_USDA=14.118
NC_035088.1	70740958	.	G	T	.	.	MAF_INRAE=22.152;MAF_USDA=37.647
NC_035088.1	70741023	.	T	C	.	.	MAF_INRAE=25.949;MAF_USDA=13.529
NC_035088.1	70741064	.	T	A	.	.	MAF_USDA=14.583
NC_035088.1	70741174	.	G	T	.	.	MAF_INRAE=8.228;MAF_USDA=12.353
NC_035088.1	70741259	.	T	C	.	.	MAF_USDA=12.5
NC_035088.1	70741289	.	A	T	.	.	MAF_USDA=6.557
NC_035088.1	70741355	.	C	A	.	.	MAF_USDA=5.294
NC_035088.1	70741389	.	A	G	.	.	MAF_USDA=4.706
NC_035088.1	70741574	.	G	C	.	.	MAF_USDA=1.639
NC_035088.1	70741684	.	T	C	.	.	MAF_USDA=1.639
NC_035088.1	70741713	.	G	C	.	.	MAF_INRAE=11.667;MAF_USDA=4.167
NC_035088.1	70741848	.	T	G	.	.	MAF_INRAE=5.833
NC_035088.1	70741878	.	C	T	.	.	MAF_INRAE=5.063
NC_035088.1	70741919	.	T	C	.	.	MAF_USDA=1.639
NC_035088.1	70742000	.	C	T	.	.	MAF_USDA=3.279
NC_035088.1	70742039	.	A	G	.	.	MAF_USDA=5.738
NC_035088.1	70742060	.	G	T	.	.	MAF_USDA=5.738
NC_035088.1	70742061	.	G	T	.	.	MAF_USDA=5.738
NC_035088.1	70742144	.	T	C	.	.	MAF_USDA=5.738
NC_035088.1	70742146	.	G	A	.	.	MAF_USDA=5.738
NC_035088.1	70742184	.	G	T	.	.	MAF_USDA=5.738
NC_035088.1	70742185	.	T	G	.	.	MAF_USDA=6.557
NC_035088.1	70742186	.	T	A	.	.	MAF_USDA=6.557
NC_035088.1	70742273	.	T	A	.	.	MAF_USDA=6.557
NC_035088.1	70742283	.	T	G	.	.	MAF_USDA=5.738
NC_035088.1	70742301	.	C	A	.	.	MAF_USDA=14.583
NC_035088.1	70742303	.	A	C	.	.	MAF_USDA=1.639
NC_035088.1	70742362	.	C	T	.	.	MAF_USDA=5.294
NC_035088.1	70742375	.	A	T	.	.	MAF_INRAE=6.329
NC_035088.1	70742376	.	G	T	.	.	MAF_INRAE=42.405
NC_035088.1	70742379	.	T	A	.	.	MAF_USDA=5.738
NC_035088.1	70742380	.	A	C	.	.	MAF_INRAE=21.519
NC_035088.1	70742399	.	C	T	.	.	MAF_USDA=3.529
NC_035088.1	70742414	.	C	T	.	.	MAF_USDA=1.639
NC_035088.1	70742465	.	A	G	.	.	MAF_INRAE=29.167;MAF_USDA=25.294
NC_035088.1	70742519	.	G	A	.	.	MAF_USDA=8.197
NC_035088.1	70742652	.	A	G	.	.	MAF_USDA=4.706
NC_035088.1	70742659	.	T	A	.	.	MAF_INRAE=26.582;MAF_USDA=1.639
NC_035088.1	70742682	.	T	G	.	.	MAF_INRAE=12.025;MAF_USDA=4.118
NC_035088.1	70742737	.	G	A	.	.	MAF_INRAE=13.924;MAF_USDA=17.059
NC_035088.1	70743053	.	G	T	.	.	MAF_INRAE=13.924;MAF_USDA=17.647
NC_035088.1	70743127	.	A	G	.	.	MAF_USDA=16.471
NC_035088.1	70743188	.	T	A	.	.	MAF_INRAE=25.316;MAF_USDA=1.639
NC_035088.1	70743279	.	G	T	.	.	MAF_USDA=14.706
NC_035088.1	70743346	.	T	C	.	.	MAF_USDA=4.918
NC_035088.1	70743364	.	T	C	.	.	MAF_USDA=4.167
NC_035088.1	70743433	.	G	A	.	.	MAF_INRAE=19.167;MAF_USDA=1.639
NC_035088.1	70743446	.	C	A	.	.	MAF_INRAE=10.833;MAF_USDA=10.588
NC_035088.1	70743453	.	G	A	.	.	MAF_USDA=4.098
NC_035088.1	70743484	.	G	A	.	.	MAF_INRAE=11.667;MAF_USDA=2.353
NC_035088.1	70743516	.	A	G	.	.	MAF_USDA=1.639
NC_035088.1	70743600	.	G	T	.	.	MAF_USDA=9.836
NC_035088.1	70743666	.	T	G	.	.	MAF_USDA=4.098
NC_035088.1	70744331	.	C	A	.	.	MAF_USDA=27.083
NC_035088.1	70744390	.	C	T	.	.	MAF_USDA=14.754
NC_035088.1	70744448	.	G	T	.	.	MAF_USDA=5.738
NC_035088.1	70744459	.	C	T	.	.	MAF_INRAE=42.105;MAF_USDA=14.706
NC_035088.1	70744477	.	C	T	.	.	MAF_INRAE=15.789;MAF_USDA=1.639
NC_035088.1	70744516	.	G	A	.	.	MAF_USDA=1.639
NC_035088.1	70744653	.	C	A	.	.	MAF_USDA=5.738
NC_035088.1	70744672	.	A	T	.	.	MAF_INRAE=32.911;MAF_USDA=15.294
NC_035088.1	70744684	.	T	A	.	.	MAF_INRAE=6.962;MAF_USDA=5.294
NC_035088.1	70744724	.	C	A	.	.	MAF_USDA=5.738
NC_035088.1	70744796	.	G	T	.	.	MAF_USDA=8.824
NC_035088.1	70744836	.	T	A	.	.	MAF_INRAE=32.911;MAF_USDA=33.529
NC_035088.1	70744859	.	A	C	.	.	MAF_USDA=5.738
NC_035088.1	70744984	.	G	T	.	.	MAF_USDA=16.393
NC_035088.1	70745084	.	T	C	.	.	MAF_INRAE=32.911;MAF_USDA=31.765
NC_035088.1	70745101	.	A	C	.	.	MAF_USDA=1.639
NC_035088.1	70745183	.	C	T	.	.	MAF_USDA=5.738
NC_035088.1	70745195	.	G	A	.	.	MAF_USDA=2.459
NC_035088.1	70745277	.	A	G	.	.	MAF_USDA=5.738
NC_035088.1	70745294	.	AAATC	AAATA	.	.	MAF_USDA=4.167
NC_035088.1	70745313	.	T	G	.	.	MAF_USDA=3.279
NC_035088.1	70745317	.	T	A	.	.	MAF_USDA=1.639
NC_035088.1	70745407	.	A	G	.	.	MAF_INRAE=32.911;MAF_USDA=12.353
NC_035088.1	70745418	.	G	T	.	.	MAF_USDA=7.377
NC_035088.1	70745419	.	C	T	.	.	MAF_INRAE=34.177;MAF_USDA=48.235
NC_035088.1	70745502	.	G	A	.	.	MAF_USDA=9.016
NC_035088.1	70745504	.	G	T	.	.	MAF_USDA=5.738
NC_035088.1	70745528	.	T	A	.	.	MAF_INRAE=1.667;MAF_USDA=29.412
NC_035088.1	70745547	.	A	T	.	.	MAF_USDA=2.459
NC_035088.1	70745556	.	C	T	.	.	MAF_INRAE=1.667;MAF_USDA=21.765
NC_035088.1	70745599	.	A	T	.	.	MAF_USDA=6.557
NC_035088.1	70745650	.	G	A	.	.	MAF_INRAE=41.772;MAF_USDA=20.0
NC_035088.1	70745701	.	G	T	.	.	MAF_USDA=24.699
NC_035088.1	70745783	.	C	A	.	.	MAF_INRAE=1.667;MAF_USDA=21.765
NC_035088.1	70745897	.	C	T	.	.	MAF_USDA=2.941
NC_035088.1	70746058	.	C	A	.	.	MAF_INRAE=47.5
NC_035088.1	70746168	.	A	C	.	.	MAF_INRAE=19.167
NC_035088.1	70746173	.	A	G	.	.	MAF_INRAE=37.5
NC_035088.1	70746212	.	G	A	.	.	MAF_INRAE=43.333
NC_035088.1	70746331	.	C	T	.	.	MAF_USDA=27.083
NC_035088.1	70746365	.	A	T	.	.	MAF_INRAE=22.5
NC_035088.1	70746447	.	G	C	.	.	MAF_INRAE=16.667
NC_035088.1	70746569	.	G	A	.	.	MAF_INRAE=46.667;MAF_USDA=32.941
NC_035088.1	70746623	.	C	T	.	.	MAF_USDA=1.639
NC_035088.1	70746643	.	A	T	.	.	MAF_USDA=1.639
NC_035088.1	70746702	.	G	A	.	.	MAF_USDA=4.098
NC_035088.1	70746750	.	C	T	.	.	MAF_INRAE=1.667;MAF_USDA=24.118
NC_035088.1	70746794	.	C	A	.	.	MAF_USDA=6.557
NC_035088.1	70746800	.	C	G	.	.	MAF_INRAE=1.667;MAF_USDA=21.765
NC_035088.1	70746830	.	G	A	.	.	MAF_USDA=4.918
NC_035088.1	70746869	.	T	G	.	.	MAF_USDA=4.098
NC_035088.1	70746885	.	G	A	.	.	MAF_INRAE=1.667;MAF_USDA=3.529
NC_035088.1	70747010	.	G	A	.	.	MAF_INRAE=13.291;MAF_USDA=12.353
NC_035088.1	70747058	.	C	G	.	.	MAF_INRAE=5.833;MAF_USDA=3.279
NC_035088.1	70747119	.	G	T	.	.	MAF_USDA=1.639
NC_035088.1	70747136	.	A	T	.	.	MAF_USDA=14.583
NC_035088.1	70747138	.	A	G	.	.	MAF_INRAE=1.667;MAF_USDA=13.529
NC_035088.1	70747157	.	T	A	.	.	MAF_INRAE=2.5
NC_035088.1	70747366	.	A	T	.	.	MAF_INRAE=11.667;MAF_USDA=1.786
NC_035088.1	70747604	.	C	T	.	.	MAF_USDA=4.098
NC_035088.1	70747688	.	G	C	.	.	MAF_USDA=1.639
NC_035088.1	70747789	.	A	G	.	.	MAF_USDA=2.459
NC_035088.1	70747866	.	C	T	.	.	MAF_INRAE=10.759
NC_035088.1	70748030	.	C	T	.	.	MAF_INRAE=13.333;MAF_USDA=26.471
NC_035088.1	70748192	.	C	T	.	.	MAF_USDA=10.833
NC_035088.1	70748321	.	T	C	.	.	MAF_INRAE=7.5;MAF_USDA=18.235
NC_035088.1	70748365	.	T	C	.	.	MAF_INRAE=2.5
NC_035088.1	70748367	.	T	C	.	.	MAF_USDA=6.557
NC_035088.1	70748403	.	G	T	.	.	MAF_USDA=1.639
NC_035088.1	70748469	.	A	G	.	.	MAF_INRAE=5.833;MAF_USDA=2.459
NC_035088.1	70748472	.	C	A	.	.	MAF_USDA=3.279
NC_035088.1	70748528	.	T	C	.	.	MAF_USDA=2.459
NC_035088.1	70748605	.	C	G	.	.	MAF_INRAE=24.684;MAF_USDA=25.882
NC_035088.1	70748647	.	T	A	.	.	MAF_INRAE=27.5;MAF_USDA=20.0
NC_035088.1	70748648	.	A	G	.	.	MAF_INRAE=5.833
NC_035088.1	70748649	.	G	A	.	.	MAF_INRAE=27.5;MAF_USDA=20.0
NC_035088.1	70748844	.	A	C	.	.	MAF_INRAE=18.354;MAF_USDA=12.5
NC_035088.1	70748934	.	C	T	.	.	MAF_USDA=4.098
NC_035088.1	70748954	.	A	G	.	.	MAF_INRAE=2.5;MAF_USDA=10.0
NC_035088.1	70749014	.	G	T	.	.	MAF_USDA=8.824
NC_035088.1	70749048	.	T	G	.	.	MAF_USDA=4.918
NC_035088.1	70749120	.	C	A	.	.	MAF_INRAE=19.167;MAF_USDA=2.459
NC_035088.1	70749189	.	G	T	.	.	MAF_INRAE=20.886;MAF_USDA=5.882
NC_035088.1	70749211	.	A	G	.	.	MAF_USDA=5.294
NC_035088.1	70749244	.	A	G	.	.	MAF_USDA=1.639
NC_035088.1	70749271	.	A	C	.	.	MAF_USDA=1.639
NC_035088.1	70749278	.	C	T	.	.	MAF_USDA=1.639
NC_035088.1	70749310	.	G	T	.	.	MAF_INRAE=1.667;MAF_USDA=4.706
NC_035088.1	70749379	.	A	G	.	.	MAF_INRAE=1.667;MAF_USDA=12.353
NC_035088.1	70749397	.	T	G	.	.	MAF_USDA=1.667
NC_035088.1	70749458	.	G	A	.	.	MAF_USDA=2.586
NC_035088.1	70749489	.	A	C	.	.	MAF_INRAE=7.5;MAF_USDA=9.639
NC_035088.1	70749492	.	T	G	.	.	MAF_INRAE=21.053;MAF_USDA=1.695
NC_035088.1	70749506	.	G	C	.	.	MAF_INRAE=22.785;MAF_USDA=8.434
NC_035088.1	70749507	.	C	T	.	.	MAF_INRAE=5.063
NC_035088.1	70749525	.	G	A	.	.	MAF_INRAE=48.101;MAF_USDA=43.452
NC_035088.1	70749541	.	G	T	.	.	MAF_INRAE=18.354;MAF_USDA=12.5
NC_035088.1	70749688	.	G	A	.	.	MAF_INRAE=7.5;MAF_USDA=2.459
NC_035088.1	70749745	.	A	G	.	.	MAF_USDA=7.377
NC_035088.1	70749813	.	G	A	.	.	MAF_USDA=7.377
NC_035088.1	70749853	.	G	A	.	.	MAF_INRAE=23.418;MAF_USDA=36.471
NC_035088.1	70749857	.	T	A	.	.	MAF_USDA=4.706
NC_035088.1	70749919	.	C	A	.	.	MAF_INRAE=4.167
NC_035088.1	70749980	.	C	G	.	.	MAF_INRAE=20.886;MAF_USDA=5.882
NC_035088.1	70750019	.	A	G	.	.	MAF_INRAE=1.667;MAF_USDA=15.294
NC_035088.1	70750050	.	T	A	.	.	MAF_INRAE=7.5;MAF_USDA=3.279
NC_035088.1	70750055	.	A	G	.	.	MAF_USDA=1.639
NC_035088.1	70750083	.	G	A	.	.	MAF_INRAE=44.304;MAF_USDA=20.0
NC_035088.1	70750161	.	A	C	.	.	MAF_USDA=5.882
NC_035088.1	70750164	.	A	C	.	.	MAF_USDA=4.706
NC_035088.1	70750171	.	A	G	.	.	MAF_USDA=10.588
NC_035088.1	70750212	.	C	A	.	.	MAF_INRAE=30.0;MAF_USDA=5.294
NC_035088.1	70750259	.	A	T	.	.	MAF_INRAE=44.937;MAF_USDA=19.412
NC_035088.1	70750278	.	T	C	.	.	MAF_USDA=10.588
NC_035088.1	70750320	.	G	T	.	.	MAF_USDA=4.098
NC_035088.1	70750323	.	G	T	.	.	MAF_USDA=4.098
NC_035088.1	70750338	.	T	C	.	.	MAF_USDA=14.706
NC_035088.1	70750341	.	G	C	.	.	MAF_USDA=10.0
NC_035088.1	70750361	.	T	G	.	.	MAF_USDA=1.639
NC_035088.1	70750440	.	C	T	.	.	MAF_INRAE=22.152;MAF_USDA=12.941
NC_035088.1	70750441	.	C	T	.	.	MAF_INRAE=24.167;MAF_USDA=12.941
NC_035088.1	70750444	.	A	T	.	.	MAF_INRAE=2.5
NC_035088.1	70750466	.	A	G	.	.	MAF_USDA=1.639
NC_035088.1	70750492	.	C	T	.	.	MAF_INRAE=7.595;MAF_USDA=18.852
NC_035088.1	70750579	.	T	A	.	.	MAF_USDA=1.639
NC_035088.1	70750616	.	G	A	.	.	MAF_USDA=6.557
NC_035088.1	70750639	.	C	A	.	.	MAF_INRAE=7.5;MAF_USDA=11.765
NC_035088.1	70750756	.	C	A	.	.	MAF_INRAE=7.5
NC_035088.1	70750758	.	C	A	.	.	MAF_INRAE=7.5;MAF_USDA=2.083
NC_035088.1	70750770	.	A	G	.	.	MAF_USDA=1.639
NC_035088.1	70750864	.	G	C	.	.	MAF_INRAE=7.5;MAF_USDA=5.738
NC_035088.1	70750881	.	G	A	.	.	MAF_INRAE=32.278;MAF_USDA=34.118
NC_035088.1	70750889	.	G	A	.	.	MAF_USDA=12.941
NC_035088.1	70750905	.	C	T	.	.	MAF_USDA=5.882
NC_035088.1	70750912	.	C	T	.	.	MAF_USDA=4.118
NC_035088.1	70750958	.	A	G	.	.	MAF_INRAE=18.354;MAF_USDA=12.941
NC_035088.1	70751000	.	C	G	.	.	MAF_INRAE=22.152;MAF_USDA=9.836
NC_035088.1	70751006	.	G	A	.	.	MAF_INRAE=22.152;MAF_USDA=9.836
NC_035088.1	70751007	.	C	T	.	.	MAF_INRAE=11.667;MAF_USDA=3.529
NC_035088.1	70751047	.	A	G	.	.	MAF_INRAE=30.0;MAF_USDA=5.294
NC_035088.1	70751055	.	C	T	.	.	MAF_INRAE=18.333;MAF_USDA=1.639
NC_035088.1	70751186	.	G	A	.	.	MAF_INRAE=13.291;MAF_USDA=31.176
NC_035088.1	70751221	.	T	A	.	.	MAF_USDA=1.639
NC_035088.1	70751236	.	A	C	.	.	MAF_INRAE=35.443;MAF_USDA=38.235
NC_035088.1	70751282	.	T	G	.	.	MAF_INRAE=35.443;MAF_USDA=38.235
NC_035088.1	70751318	.	A	C	.	.	MAF_INRAE=4.167
NC_035088.1	70751333	.	T	C	.	.	MAF_INRAE=13.291;MAF_USDA=32.941
NC_035088.1	70751334	.	G	A	.	.	MAF_INRAE=14.167;MAF_USDA=31.765
NC_035088.1	70751354	.	G	T	.	.	MAF_INRAE=6.329;MAF_USDA=20.588
NC_035088.1	70751503	.	C	T	.	.	MAF_INRAE=5.833
NC_035088.1	70751537	.	C	T	.	.	MAF_INRAE=12.025;MAF_USDA=25.882
NC_035088.1	70751547	.	C	A	.	.	MAF_USDA=1.639
NC_035088.1	70751726	.	A	C	.	.	MAF_USDA=1.765
NC_035088.1	70751740	.	G	T	.	.	MAF_INRAE=4.167;MAF_USDA=25.0
NC_035088.1	70751743	.	C	T	.	.	MAF_USDA=3.279
NC_035088.1	70751811	.	A	G	.	.	MAF_INRAE=27.215;MAF_USDA=31.176
NC_035088.1	70751882	.	C	G	.	.	MAF_USDA=10.417
NC_035088.1	70751975	.	G	A	.	.	MAF_INRAE=5.063;MAF_USDA=1.639
NC_035088.1	70751976	.	G	C	.	.	MAF_USDA=2.459
NC_035088.1	70752006	.	C	G	.	.	MAF_INRAE=1.667
NC_035088.1	70752088	.	T	C	.	.	MAF_INRAE=4.167
NC_035088.1	70752119	.	C	A	.	.	MAF_USDA=7.377
NC_035088.1	70752145	.	G	T	.	.	MAF_INRAE=21.519;MAF_USDA=12.941
NC_035088.1	70752267	.	T	G	.	.	MAF_USDA=7.377
NC_035088.1	70752320	.	T	C	.	.	MAF_INRAE=31.013;MAF_USDA=20.0
NC_035088.1	70752419	.	C	A	.	.	MAF_INRAE=22.152;MAF_USDA=13.529
NC_035088.1	70752454	.	G	A	.	.	MAF_INRAE=31.013;MAF_USDA=18.235
NC_035088.1	70752570	.	T	C	.	.	MAF_INRAE=31.013;MAF_USDA=18.235
NC_035088.1	70752596	.	G	A	.	.	MAF_INRAE=22.152;MAF_USDA=12.353
NC_035088.1	70752618	.	A	T	.	.	MAF_INRAE=1.667;MAF_USDA=40.588
NC_035088.1	70752621	.	G	A	.	.	MAF_USDA=2.459
NC_035088.1	70752622	.	C	A	.	.	MAF_INRAE=1.667
NC_035088.1	70752708	.	T	C	.	.	MAF_INRAE=46.835;MAF_USDA=30.588
NC_035088.1	70752790	.	C	A	.	.	MAF_USDA=10.0
NC_035088.1	70752820	.	G	A	.	.	MAF_INRAE=5.063
NC_035088.1	70752825	.	T	C	.	.	MAF_INRAE=1.667;MAF_USDA=10.0
NC_035088.1	70752885	.	A	G	.	.	MAF_INRAE=46.835;MAF_USDA=38.235
NC_035088.1	70752888	.	G	T	.	.	MAF_USDA=5.738
NC_035088.1	70752930	.	C	T	.	.	MAF_INRAE=1.667;MAF_USDA=10.0
NC_035088.1	70752950	.	C	T	.	.	MAF_USDA=2.459
NC_035088.1	70752977	.	C	G	.	.	MAF_USDA=3.279
NC_035088.1	70752999	.	A	G	.	.	MAF_INRAE=1.667;MAF_USDA=8.929
NC_035088.1	70753038	.	T	C	.	.	MAF_USDA=2.459
NC_035088.1	70753090	.	T	C	.	.	MAF_USDA=22.353
NC_035088.1	70753091	.	G	A	.	.	MAF_INRAE=10.833;MAF_USDA=4.098
NC_035088.1	70753207	.	A	C	.	.	MAF_USDA=6.557
NC_035088.1	70753261	.	A	G	.	.	MAF_INRAE=2.5
NC_035088.1	70753387	.	G	C	.	.	MAF_USDA=5.738
NC_035088.1	70753437	.	A	G	.	.	MAF_USDA=4.918
NC_035088.1	70753490	.	A	G	.	.	MAF_USDA=2.459
NC_035088.1	70753655	.	C	T	.	.	MAF_INRAE=20.253;MAF_USDA=12.941
NC_035088.1	70753658	.	A	T	.	.	MAF_INRAE=4.167
NC_035088.1	70753715	.	T	C	.	.	MAF_USDA=19.412
NC_035088.1	70753723	.	C	G	.	.	MAF_USDA=1.639
NC_035088.1	70753731	.	G	A	.	.	MAF_INRAE=7.5
NC_035088.1	70753775	.	C	T	.	.	MAF_USDA=1.639
NC_035088.1	70753776	.	C	T	.	.	MAF_USDA=2.353
NC_035088.1	70753787	.	G	A	.	.	MAF_USDA=9.412
NC_035088.1	70753825	.	G	A	.	.	MAF_INRAE=2.5
NC_035088.1	70753844	.	A	C	.	.	MAF_USDA=2.459
NC_035088.1	70753909	.	T	A	.	.	MAF_INRAE=18.354;MAF_USDA=12.941
NC_035088.1	70753938	.	A	G	.	.	MAF_USDA=10.588
NC_035088.1	70753996	.	C	A	.	.	MAF_USDA=4.918
NC_035088.1	70754010	.	T	G	.	.	MAF_INRAE=24.167;MAF_USDA=13.529
NC_035088.1	70754020	.	T	C	.	.	MAF_USDA=2.459
NC_035088.1	70754038	.	A	C	.	.	MAF_INRAE=10.833;MAF_USDA=2.459
NC_035088.1	70754045	.	C	A	.	.	MAF_INRAE=10.833;MAF_USDA=1.639
NC_035088.1	70754095	.	C	T	.	.	MAF_INRAE=18.354;MAF_USDA=12.941
NC_035088.1	70754109	.	T	G	.	.	MAF_INRAE=46.835;MAF_USDA=37.647
NC_035088.1	70754152	.	T	C	.	.	MAF_INRAE=10.833
NC_035088.1	70754223	.	A	T	.	.	MAF_USDA=2.459
NC_035088.1	70754231	.	T	A	.	.	MAF_INRAE=45.57;MAF_USDA=34.118
NC_035088.1	70754232	.	C	T	.	.	MAF_INRAE=45.0;MAF_USDA=34.118
NC_035088.1	70754256	.	G	T	.	.	MAF_USDA=5.738
NC_035088.1	70754258	.	G	T	.	.	MAF_INRAE=45.57;MAF_USDA=34.118
NC_035088.1	70754297	.	G	T	.	.	MAF_USDA=2.459
NC_035088.1	70754309	.	T	C	.	.	MAF_USDA=1.639
NC_035088.1	70754337	.	T	C	.	.	MAF_USDA=10.417
NC_035088.1	70754386	.	G	T	.	.	MAF_INRAE=46.203;MAF_USDA=37.059
NC_035088.1	70754408	.	C	G	.	.	MAF_INRAE=26.316;MAF_USDA=12.941
NC_035088.1	70754486	.	T	A	.	.	MAF_INRAE=5.833
NC_035088.1	70754489	.	C	A	.	.	MAF_INRAE=2.5
NC_035088.1	70754490	.	T	A	.	.	MAF_INRAE=6.667
NC_035088.1	70754494	.	T	A	.	.	MAF_INRAE=5.0
NC_035088.1	70754498	.	T	A	.	.	MAF_INRAE=6.667
NC_035088.1	70754502	.	T	A	.	.	MAF_INRAE=2.5
NC_035088.1	70754505	.	C	A	.	.	MAF_INRAE=2.5
NC_035088.1	70754506	.	T	A	.	.	MAF_INRAE=1.667
NC_035088.1	70754550	.	C	T	.	.	MAF_USDA=4.098
NC_035088.1	70754566	.	T	C	.	.	MAF_USDA=7.377
NC_035088.1	70754655	.	T	C	.	.	MAF_INRAE=21.519;MAF_USDA=7.647
NC_035088.1	70754686	.	C	T	.	.	MAF_INRAE=18.354;MAF_USDA=12.941
NC_035088.1	70754687	.	C	A	.	.	MAF_USDA=3.279
NC_035088.1	70754688	.	C	T	.	.	MAF_INRAE=15.833;MAF_USDA=12.941
NC_035088.1	70754694	.	T	A	.	.	MAF_USDA=6.557
NC_035088.1	70754704	.	G	A	.	.	MAF_USDA=2.459
NC_035088.1	70754706	.	C	T	.	.	MAF_USDA=18.235
NC_035088.1	70754785	.	C	G	.	.	MAF_USDA=1.639
NC_035088.1	70754801	.	G	T	.	.	MAF_USDA=15.294
NC_035088.1	70754812	.	C	A	.	.	MAF_USDA=4.098
NC_035088.1	70754822	.	C	T	.	.	MAF_INRAE=46.835;MAF_USDA=28.235
NC_035088.1	70754846	.	A	T	.	.	MAF_USDA=2.459
NC_035088.1	70754879	.	T	G	.	.	MAF_INRAE=2.5
NC_035088.1	70754912	.	T	C	.	.	MAF_USDA=7.377
NC_035088.1	70755007	.	C	A	.	.	MAF_USDA=35.882
NC_035088.1	70756872	.	T	C	.	.	MAF_USDA=26.471
NC_035088.1	70756882	.	T	A	.	.	MAF_USDA=1.667
NC_035088.1	70756886	.	T	C	.	.	MAF_USDA=8.333
NC_035088.1	70756921	.	C	T	.	.	MAF_INRAE=31.013;MAF_USDA=16.071
NC_035088.1	70756950	.	G	A	.	.	MAF_USDA=4.118
NC_035088.1	70756990	.	T	G	.	.	MAF_INRAE=47.468;MAF_USDA=34.118
NC_035088.1	70757018	.	GCCCCCCG	GCCCCCCC	.	.	MAF_USDA=16.667
NC_035088.1	70757025	.	G	C	.	.	MAF_INRAE=22.785;MAF_USDA=33.898
NC_035088.1	70757060	.	A	G	.	.	MAF_USDA=1.639
NC_035088.1	70757061	.	C	A	.	.	MAF_INRAE=18.354;MAF_USDA=2.353
NC_035088.1	70757076	.	T	G	.	.	MAF_INRAE=32.278;MAF_USDA=12.353
NC_035088.1	70757105	.	A	G	.	.	MAF_USDA=1.639
NC_035088.1	70757127	.	C	T	.	.	MAF_INRAE=45.57;MAF_USDA=38.235
NC_035088.1	70757175	.	G	C	.	.	MAF_USDA=2.459
NC_035088.1	70757186	.	A	G	.	.	MAF_INRAE=45.57;MAF_USDA=41.765
NC_035088.1	70757187	.	C	T	.	.	MAF_INRAE=45.0;MAF_USDA=48.235
NC_035088.1	70757188	.	G	A	.	.	MAF_INRAE=30.0;MAF_USDA=6.471
NC_035088.1	70757224	.	G	A	.	.	MAF_USDA=2.941
NC_035088.1	70757247	.	C	T	.	.	MAF_USDA=21.176
NC_035088.1	70757277	.	T	C	.	.	MAF_USDA=4.118
NC_035088.1	70757437	.	C	T	.	.	MAF_USDA=1.639
NC_035088.1	70757460	.	T	G	.	.	MAF_INRAE=12.025;MAF_USDA=2.941
NC_035088.1	70757508	.	C	T	.	.	MAF_INRAE=24.051;MAF_USDA=45.882
NC_035088.1	70757556	.	A	T	.	.	MAF_INRAE=35.443;MAF_USDA=31.765
NC_035088.1	70757678	.	A	G	.	.	MAF_INRAE=18.354;MAF_USDA=3.529
NC_035088.1	70757682	.	G	T	.	.	MAF_INRAE=20.253;MAF_USDA=20.833
NC_035088.1	70757703	.	T	C	.	.	MAF_USDA=27.059
NC_035088.1	70757803	.	A	C	.	.	MAF_INRAE=12.025;MAF_USDA=2.941
NC_035088.1	70757816	.	C	A	.	.	MAF_INRAE=12.025;MAF_USDA=8.333
NC_035088.1	70757833	.	G	T	.	.	MAF_INRAE=29.167;MAF_USDA=5.294
NC_035088.1	70757834	.	A	G	.	.	MAF_INRAE=29.167;MAF_USDA=5.294
NC_035088.1	70757862	.	G	A	.	.	MAF_INRAE=28.333;MAF_USDA=4.706
NC_035088.1	70758033	.	C	G	.	.	MAF_USDA=12.295
NC_035088.1	70758073	.	G	T	.	.	MAF_INRAE=12.025;MAF_USDA=7.059
NC_035088.1	70758086	.	C	T	.	.	MAF_INRAE=35.443;MAF_USDA=11.765
NC_035088.1	70758093	.	T	C	.	.	MAF_USDA=11.475
NC_035088.1	70758109	.	T	A	.	.	MAF_USDA=19.412
NC_035088.1	70758114	.	A	G	.	.	MAF_USDA=5.882
NC_035088.1	70758123	.	C	A	.	.	MAF_USDA=5.882
NC_035088.1	70758172	.	C	T	.	.	MAF_USDA=1.639
NC_035088.1	70758182	.	A	T	.	.	MAF_INRAE=46.203;MAF_USDA=29.412
NC_035088.1	70758213	.	T	C	.	.	MAF_INRAE=35.443;MAF_USDA=29.412
NC_035088.1	70758232	.	C	A	.	.	MAF_INRAE=12.025;MAF_USDA=2.941
NC_035088.1	70758285	.	T	C	.	.	MAF_USDA=16.471
NC_035088.1	70758317	.	C	G	.	.	MAF_INRAE=23.418;MAF_USDA=30.0
NC_035088.1	70758377	.	C	G	.	.	MAF_INRAE=23.418;MAF_USDA=21.765
NC_035088.1	70758460	.	A	T	.	.	MAF_USDA=1.639
NC_035088.1	70758472	.	A	C	.	.	MAF_INRAE=36.076;MAF_USDA=28.235
NC_035088.1	70758624	.	C	G	.	.	MAF_INRAE=23.418;MAF_USDA=27.083
NC_035088.1	70758683	.	T	G	.	.	MAF_USDA=7.059
NC_035088.1	70758685	.	G	T	.	.	MAF_INRAE=36.076;MAF_USDA=28.235
NC_035088.1	70758688	.	A	T	.	.	MAF_INRAE=1.667;MAF_USDA=4.706
NC_035088.1	70758692	.	C	T	.	.	MAF_USDA=3.279
NC_035088.1	70758725	.	A	T	.	.	MAF_USDA=7.647
NC_035088.1	70758740	.	G	A	.	.	MAF_USDA=7.647
NC_035088.1	70758866	.	G	T	.	.	MAF_USDA=9.016
NC_035088.1	70758895	.	A	C	.	.	MAF_INRAE=18.354;MAF_USDA=18.824
NC_035088.1	70759074	.	T	A	.	.	MAF_INRAE=12.025;MAF_USDA=20.588
NC_035088.1	70759080	.	A	T	.	.	MAF_INRAE=17.5;MAF_USDA=1.639
NC_035088.1	70759095	.	C	G	.	.	MAF_INRAE=12.025;MAF_USDA=6.471
NC_035088.1	70759100	.	C	A	.	.	MAF_INRAE=29.167;MAF_USDA=8.235
NC_035088.1	70759160	.	T	C	.	.	MAF_INRAE=12.025;MAF_USDA=7.647
NC_035088.1	70759225	.	T	C	.	.	MAF_INRAE=12.025;MAF_USDA=11.765
NC_035088.1	70759242	.	C	A	.	.	MAF_USDA=22.353
NC_035088.1	70759260	.	G	T	.	.	MAF_USDA=1.639
NC_035088.1	70759383	.	G	A	.	.	MAF_INRAE=18.333;MAF_USDA=1.639
NC_035088.1	70759403	.	C	T	.	.	MAF_INRAE=20.253;MAF_USDA=7.059
NC_035088.1	70759521	.	T	C	.	.	MAF_INRAE=12.025;MAF_USDA=8.333
NC_035088.1	70759523	.	T	G	.	.	MAF_USDA=3.279
NC_035088.1	70759630	.	A	T	.	.	MAF_INRAE=21.053
NC_035088.1	70759667	.	A	T	.	.	MAF_USDA=1.667
NC_035088.1	70759706	.	A	G	.	.	MAF_INRAE=12.025;MAF_USDA=9.036
NC_035088.1	70759740	.	T	C	.	.	MAF_USDA=3.614
NC_035088.1	70759746	.	G	T	.	.	MAF_USDA=3.614
NC_035088.1	70759754	.	C	T	.	.	MAF_USDA=1.667
NC_035088.1	70759801	.	A	G	.	.	MAF_USDA=1.639
NC_035088.1	70759835	.	A	G	.	.	MAF_USDA=9.016
NC_035088.1	70759967	.	C	G	.	.	MAF_USDA=2.941
NC_035088.1	70759986	.	G	A	.	.	MAF_USDA=1.639
NC_035088.1	70760054	.	C	T	.	.	MAF_USDA=1.639
NC_035088.1	70760069	.	G	T	.	.	MAF_USDA=3.529
NC_035088.1	70760101	.	G	A	.	.	MAF_INRAE=13.291;MAF_USDA=14.706
NC_035088.1	70760122	.	C	G	.	.	MAF_INRAE=30.0;MAF_USDA=6.471
NC_035088.1	70760200	.	A	G	.	.	MAF_USDA=3.279
NC_035088.1	70760234	.	C	T	.	.	MAF_INRAE=12.025;MAF_USDA=12.353
NC_035088.1	70760238	.	G	T	.	.	MAF_USDA=2.459
NC_035088.1	70760255	.	G	T	.	.	MAF_USDA=2.459
NC_035088.1	70760285	.	G	A	.	.	MAF_INRAE=18.333;MAF_USDA=1.639
NC_035088.1	70760291	.	G	T	.	.	MAF_INRAE=23.418;MAF_USDA=8.824
NC_035088.1	70760329	.	G	A	.	.	MAF_USDA=7.377
NC_035088.1	70760475	.	G	A	.	.	MAF_INRAE=22.785;MAF_USDA=9.412
NC_035088.1	70760495	.	T	C	.	.	MAF_INRAE=23.418;MAF_USDA=8.824
NC_035088.1	70760496	.	G	T	.	.	MAF_INRAE=20.833;MAF_USDA=9.412
NC_035088.1	70760504	.	C	T	.	.	MAF_INRAE=10.833;MAF_USDA=4.118
NC_035088.1	70760644	.	T	C	.	.	MAF_INRAE=4.167
NC_035088.1	70760652	.	A	C	.	.	MAF_INRAE=6.667;MAF_USDA=27.083
NC_035088.1	70760717	.	C	T	.	.	MAF_INRAE=7.5
NC_035088.1	70760749	.	T	G	.	.	MAF_INRAE=10.0
NC_035088.1	70760753	.	T	C	.	.	MAF_INRAE=10.0;MAF_USDA=1.639
NC_035088.1	70760756	.	C	A	.	.	MAF_INRAE=2.5
NC_035088.1	70760766	.	T	A	.	.	MAF_INRAE=19.167
NC_035088.1	70760802	.	C	A	.	.	MAF_INRAE=20.0;MAF_USDA=45.833
NC_035088.1	70760809	.	A	G	.	.	MAF_INRAE=16.667
NC_035088.1	70760813	.	T	G	.	.	MAF_INRAE=15.0;MAF_USDA=25.0
NC_035088.1	70760815	.	A	C	.	.	MAF_USDA=1.639
NC_035088.1	70760838	.	C	T	.	.	MAF_USDA=10.0
NC_035088.1	70760839	.	G	A	.	.	MAF_INRAE=3.333;MAF_USDA=27.083
NC_035088.1	70760842	.	G	A	.	.	MAF_INRAE=3.333;MAF_USDA=12.5
NC_035088.1	70760886	.	C	A	.	.	MAF_INRAE=20.833;MAF_USDA=8.333
NC_035088.1	70760894	.	T	C	.	.	MAF_INRAE=17.722;MAF_USDA=3.571
NC_035088.1	70760969	.	C	T	.	.	MAF_USDA=1.667
NC_035088.1	70761057	.	T	A	.	.	MAF_INRAE=10.526;MAF_USDA=6.25
NC_035088.1	70761073	.	GGTAAATTTGGTGTGTCCCC	GGTAAATTTGGTGTGTCCCG	.	.	MAF_USDA=25.0
NC_035088.1	70761092	.	C	G	.	.	MAF_INRAE=23.418
NC_035088.1	70761112	.	G	T	.	.	MAF_USDA=1.667
NC_035088.1	70761130	.	C	T	.	.	MAF_INRAE=35.443;MAF_USDA=37.5
NC_035088.1	70761175	.	A	C	.	.	MAF_INRAE=12.025;MAF_USDA=8.333
NC_035088.1	70761226	.	G	A	.	.	MAF_USDA=2.5
NC_035088.1	70761241	.	G	A	.	.	MAF_USDA=1.667
NC_035088.1	70761249	.	G	A	.	.	MAF_INRAE=35.443;MAF_USDA=18.452
NC_035088.1	70761258	.	C	T	.	.	MAF_INRAE=12.025;MAF_USDA=2.976
NC_035088.1	70761296	.	T	A	.	.	MAF_USDA=2.5
NC_035088.1	70761391	.	C	G	.	.	MAF_USDA=10.0
NC_035088.1	70761392	.	A	T	.	.	MAF_USDA=2.5
NC_035088.1	70761406	.	A	G	.	.	MAF_USDA=2.5
NC_035088.1	70761432	.	T	C	.	.	MAF_INRAE=12.025;MAF_USDA=8.333
NC_035088.1	70761439	.	A	T	.	.	MAF_USDA=1.667
NC_035088.1	70761486	.	C	T	.	.	MAF_USDA=11.667
NC_035088.1	70761533	.	T	C	.	.	MAF_USDA=1.667
NC_035088.1	70761556	.	G	C	.	.	MAF_USDA=11.667
NC_035088.1	70761558	.	T	C	.	.	MAF_INRAE=11.667;MAF_USDA=1.786
NC_035088.1	70761582	.	T	C	.	.	MAF_USDA=3.571
NC_035088.1	70761584	.	C	A	.	.	MAF_INRAE=18.354;MAF_USDA=4.167
NC_035088.1	70761593	.	G	A	.	.	MAF_USDA=6.667
NC_035088.1	70761602	.	C	T	.	.	MAF_USDA=6.667
NC_035088.1	70761615	.	T	A	.	.	MAF_USDA=6.667
NC_035088.1	70761645	.	A	T	.	.	MAF_USDA=6.667
NC_035088.1	70761663	.	G	A	.	.	MAF_USDA=11.667
NC_035088.1	70761677	.	G	A	.	.	MAF_USDA=1.667
NC_035088.1	70761845	.	T	G	.	.	MAF_INRAE=10.526
NC_035088.1	70761929	.	A	G	.	.	MAF_INRAE=23.418;MAF_USDA=10.119
NC_035088.1	70761942	.	G	A	.	.	MAF_INRAE=12.025;MAF_USDA=4.762
NC_035088.1	70762048	.	G	A	.	.	MAF_USDA=6.25
NC_035088.1	70763005	.	G	T	.	.	MAF_INRAE=31.579;MAF_USDA=7.647
NC_035088.1	70763007	.	G	A	.	.	MAF_USDA=5.738
NC_035088.1	70763027	.	C	T	.	.	MAF_INRAE=47.368;MAF_USDA=42.941
NC_035088.1	70763047	.	C	T	.	.	MAF_USDA=5.357
NC_035088.1	70763048	.	G	A	.	.	MAF_USDA=10.417
NC_035088.1	70763054	.	G	C	.	.	MAF_INRAE=29.747;MAF_USDA=17.857
NC_035088.1	70763163	.	G	T	.	.	MAF_USDA=1.639
NC_035088.1	70763164	.	T	C	.	.	MAF_USDA=4.167
NC_035088.1	70763175	.	G	T	.	.	MAF_USDA=4.167
NC_035088.1	70763176	.	G	T	.	.	MAF_USDA=2.083
NC_035088.1	70763207	.	T	A	.	.	MAF_INRAE=47.368;MAF_USDA=12.5
NC_035088.1	70763295	.	T	C	.	.	MAF_USDA=1.639
NC_035088.1	70763357	.	T	A	.	.	MAF_INRAE=23.418;MAF_USDA=10.588
NC_035088.1	70763402	.	C	A	.	.	MAF_INRAE=23.418;MAF_USDA=9.412
NC_035088.1	70763419	.	G	A	.	.	MAF_INRAE=23.418;MAF_USDA=10.588
NC_035088.1	70763421	.	G	T	.	.	MAF_INRAE=20.833;MAF_USDA=9.412
NC_035088.1	70763523	.	T	A	.	.	MAF_INRAE=23.418;MAF_USDA=27.083
NC_035088.1	70763532	.	G	T	.	.	MAF_USDA=1.639
NC_035088.1	70763621	.	T	G	.	.	MAF_INRAE=36.076;MAF_USDA=31.176
NC_035088.1	70763676	.	T	G	.	.	MAF_INRAE=20.886;MAF_USDA=12.941
NC_035088.1	70763725	.	G	A	.	.	MAF_USDA=3.529
NC_035088.1	70763762	.	C	T	.	.	MAF_USDA=9.016
NC_035088.1	70763765	.	A	C	.	.	MAF_USDA=14.118
NC_035088.1	70763869	.	C	T	.	.	MAF_INRAE=20.833
NC_035088.1	70763907	.	A	G	.	.	MAF_USDA=17.059
NC_035088.1	70763957	.	A	C	.	.	MAF_INRAE=39.873;MAF_USDA=31.148
NC_035088.1	70763964	.	C	T	.	.	MAF_USDA=1.639
NC_035088.1	70763968	.	C	T	.	.	MAF_USDA=13.934
NC_035088.1	70764006	.	G	C	.	.	MAF_USDA=3.529
NC_035088.1	70764050	.	T	G	.	.	MAF_INRAE=22.785;MAF_USDA=32.941
NC_035088.1	70764098	.	A	C	.	.	MAF_USDA=13.529
NC_035088.1	70764108	.	C	T	.	.	MAF_INRAE=21.519;MAF_USDA=27.059
NC_035088.1	70764164	.	C	A	.	.	MAF_INRAE=21.519;MAF_USDA=23.529
NC_035088.1	70764185	.	C	T	.	.	MAF_INRAE=20.833;MAF_USDA=27.083
NC_035088.1	70764207	.	T	C	.	.	MAF_INRAE=21.519;MAF_USDA=23.214
NC_035088.1	70764334	.	T	G	.	.	MAF_USDA=3.529
NC_035088.1	70764393	.	T	C	.	.	MAF_INRAE=32.278;MAF_USDA=5.294
NC_035088.1	70764432	.	G	A	.	.	MAF_INRAE=22.785;MAF_USDA=20.0
NC_035088.1	70764433	.	T	C	.	.	MAF_USDA=18.033
NC_035088.1	70764475	.	T	G	.	.	MAF_USDA=8.824
NC_035088.1	70764484	.	A	C	.	.	MAF_USDA=8.235
NC_035088.1	70764499	.	C	G	.	.	MAF_USDA=4.918
NC_035088.1	70764561	.	A	C	.	.	MAF_USDA=1.639
NC_035088.1	70764625	.	G	T	.	.	MAF_USDA=3.279
NC_035088.1	70764673	.	T	A	.	.	MAF_INRAE=32.278;MAF_USDA=5.294
NC_035088.1	70764691	.	T	A	.	.	MAF_INRAE=42.405;MAF_USDA=24.706
NC_035088.1	70764693	.	T	C	.	.	MAF_USDA=1.639
NC_035088.1	70764775	.	G	A	.	.	MAF_INRAE=32.278;MAF_USDA=5.294
NC_035088.1	70764787	.	C	T	.	.	MAF_USDA=3.571
NC_035088.1	70764828	.	C	T	.	.	MAF_USDA=3.529
NC_035088.1	70764992	.	C	T	.	.	MAF_INRAE=32.5;MAF_USDA=10.588
NC_035088.1	70765045	.	T	C	.	.	MAF_USDA=3.529
NC_035088.1	70765082	.	T	C	.	.	MAF_INRAE=32.278;MAF_USDA=9.412
NC_035088.1	70765100	.	G	A	.	.	MAF_USDA=3.529
NC_035088.1	70765111	.	T	A	.	.	MAF_USDA=2.459
NC_035088.1	70765153	.	T	C	.	.	MAF_USDA=1.639
NC_035088.1	70765197	.	A	T	.	.	MAF_USDA=6.557
NC_035088.1	70765211	.	C	T	.	.	MAF_INRAE=32.278;MAF_USDA=10.0
NC_035088.1	70765221	.	A	G	.	.	MAF_INRAE=12.025;MAF_USDA=8.333
NC_035088.1	70765230	.	C	G	.	.	MAF_USDA=1.639
NC_035088.1	70765253	.	A	T	.	.	MAF_INRAE=24.051;MAF_USDA=17.647
NC_035088.1	70765296	.	T	C	.	.	MAF_INRAE=32.5;MAF_USDA=8.824
NC_035088.1	70765375	.	G	C	.	.	MAF_INRAE=44.304;MAF_USDA=40.0
NC_035088.1	70765397	.	C	T	.	.	MAF_INRAE=13.291;MAF_USDA=7.059
NC_035088.1	70765418	.	A	G	.	.	MAF_INRAE=12.658;MAF_USDA=6.471
NC_035088.1	70765478	.	C	T	.	.	MAF_INRAE=32.278;MAF_USDA=30.0
NC_035088.1	70765499	.	C	T	.	.	MAF_USDA=3.529
NC_035088.1	70765526	.	A	C	.	.	MAF_USDA=1.639
NC_035088.1	70765541	.	A	C	.	.	MAF_INRAE=32.5
NC_035088.1	70765738	.	A	T	.	.	MAF_USDA=2.459
NC_035088.1	70765800	.	T	C	.	.	MAF_USDA=1.639
NC_035088.1	70765818	.	C	T	.	.	MAF_USDA=5.294
NC_035088.1	70765850	.	C	T	.	.	MAF_USDA=3.529
NC_035088.1	70765856	.	T	C	.	.	MAF_INRAE=17.5;MAF_USDA=2.459
NC_035088.1	70766011	.	G	C	.	.	MAF_USDA=5.294
NC_035088.1	70766052	.	T	G	.	.	MAF_USDA=2.459
NC_035088.1	70766054	.	A	T	.	.	MAF_INRAE=12.658;MAF_USDA=8.333
NC_035088.1	70766057	.	T	G	.	.	MAF_INRAE=13.333;MAF_USDA=11.176
NC_035088.1	70766113	.	A	G	.	.	MAF_USDA=1.639
NC_035088.1	70766157	.	G	T	.	.	MAF_INRAE=44.304;MAF_USDA=30.588
NC_035088.1	70766222	.	A	G	.	.	MAF_INRAE=13.333;MAF_USDA=3.571
NC_035088.1	70766232	.	A	T	.	.	MAF_USDA=5.294
NC_035088.1	70766237	.	T	A	.	.	MAF_USDA=5.294
NC_035088.1	70766298	.	A	C	.	.	MAF_USDA=1.639
NC_035088.1	70766311	.	A	T	.	.	MAF_USDA=9.016
NC_035088.1	70766396	.	T	A	.	.	MAF_USDA=8.235
NC_035088.1	70766397	.	A	C	.	.	MAF_USDA=27.083
NC_035088.1	70766403	.	T	A	.	.	MAF_INRAE=46.667
NC_035088.1	70766619	.	G	A	.	.	MAF_USDA=2.459
NC_035088.1	70766724	.	C	T	.	.	MAF_USDA=1.639
NC_035088.1	70766727	.	C	T	.	.	MAF_USDA=5.294
NC_035088.1	70766831	.	G	A	.	.	MAF_USDA=5.882
NC_035088.1	70766939	.	C	T	.	.	MAF_USDA=5.294
NC_035088.1	70767130	.	G	T	.	.	MAF_USDA=1.639
NC_035088.1	70767131	.	G	T	.	.	MAF_INRAE=44.304;MAF_USDA=27.059
NC_035088.1	70767187	.	T	C	.	.	MAF_INRAE=44.937;MAF_USDA=21.176
NC_035088.1	70767245	.	G	C	.	.	MAF_USDA=3.529
NC_035088.1	70767260	.	C	T	.	.	MAF_INRAE=44.304;MAF_USDA=21.176
NC_035088.1	70767272	.	G	A	.	.	MAF_USDA=9.836
NC_035088.1	70767324	.	T	C	.	.	MAF_USDA=3.279
NC_035088.1	70767333	.	G	A	.	.	MAF_USDA=1.765
NC_035088.1	70767344	.	G	A	.	.	MAF_USDA=2.459
NC_035088.1	70767360	.	G	A	.	.	MAF_INRAE=44.304;MAF_USDA=29.167
NC_035088.1	70767363	.	G	T	.	.	MAF_INRAE=47.5
NC_035088.1	70767364	.	T	G	.	.	MAF_USDA=31.25
NC_035088.1	70767378	.	G	A	.	.	MAF_USDA=9.016
NC_035088.1	70767455	.	G	A	.	.	MAF_INRAE=21.519;MAF_USDA=22.941
NC_035088.1	70767463	.	A	G	.	.	MAF_USDA=3.529
NC_035088.1	70767516	.	C	A	.	.	MAF_INRAE=20.253;MAF_USDA=14.118
NC_035088.1	70767645	.	C	A	.	.	MAF_USDA=12.5
NC_035088.1	70767838	.	C	A	.	.	MAF_INRAE=44.304;MAF_USDA=41.667
NC_035088.1	70767972	.	C	T	.	.	MAF_INRAE=23.418;MAF_USDA=29.167
NC_035088.1	70767989	.	C	T	.	.	MAF_INRAE=23.418;MAF_USDA=29.167
NC_035088.1	70768087	.	A	G	.	.	MAF_INRAE=32.278;MAF_USDA=10.417
NC_035088.1	70768155	.	G	A	.	.	MAF_INRAE=44.304;MAF_USDA=23.78
NC_035088.1	70768163	.	G	A	.	.	MAF_USDA=1.724
NC_035088.1	70768331	.	C	T	.	.	MAF_USDA=4.118
NC_035088.1	70768363	.	G	A	.	.	MAF_USDA=1.639
NC_035088.1	70768415	.	C	G	.	.	MAF_USDA=1.639
NC_035088.1	70768457	.	C	T	.	.	MAF_USDA=7.647
NC_035088.1	70768464	.	T	A	.	.	MAF_INRAE=21.519;MAF_USDA=23.529
NC_035088.1	70768517	.	G	A	.	.	MAF_INRAE=1.667;MAF_USDA=4.706
NC_035088.1	70768554	.	A	G	.	.	MAF_USDA=1.639
NC_035088.1	70768560	.	A	G	.	.	MAF_INRAE=18.354;MAF_USDA=3.529
NC_035088.1	70768577	.	C	G	.	.	MAF_INRAE=1.667;MAF_USDA=4.706
NC_035088.1	70768587	.	T	C	.	.	MAF_INRAE=13.333;MAF_USDA=11.176
NC_035088.1	70768592	.	G	T	.	.	MAF_INRAE=18.354;MAF_USDA=3.529
NC_035088.1	70768593	.	G	T	.	.	MAF_INRAE=14.167;MAF_USDA=3.529
NC_035088.1	70768621	.	A	G	.	.	MAF_INRAE=12.5;MAF_USDA=13.934
NC_035088.1	70768727	.	C	A	.	.	MAF_USDA=4.706
NC_035088.1	70768739	.	A	G	.	.	MAF_INRAE=45.57;MAF_USDA=24.706
NC_035088.1	70768782	.	G	A	.	.	MAF_USDA=1.639
NC_035088.1	70768857	.	G	A	.	.	MAF_USDA=13.529
NC_035088.1	70768870	.	A	C	.	.	MAF_USDA=1.639
NC_035088.1	70768946	.	C	T	.	.	MAF_USDA=1.639
NC_035088.1	70769093	.	C	T	.	.	MAF_USDA=1.639
NC_035088.1	70769098	.	C	G	.	.	MAF_USDA=34.118
NC_035088.1	70769121	.	T	C	.	.	MAF_USDA=1.639
NC_035088.1	70769176	.	T	G	.	.	MAF_USDA=3.279
NC_035088.1	70769177	.	T	C	.	.	MAF_USDA=3.279
NC_035088.1	70769182	.	A	T	.	.	MAF_USDA=3.279
NC_035088.1	70769228	.	T	C	.	.	MAF_USDA=15.882
NC_035088.1	70769268	.	A	T	.	.	MAF_INRAE=1.667;MAF_USDA=6.471
NC_035088.1	70769301	.	T	A	.	.	MAF_INRAE=18.354;MAF_USDA=3.529
NC_035088.1	70769310	.	G	T	.	.	MAF_USDA=1.639
NC_035088.1	70769369	.	C	A	.	.	MAF_USDA=7.377
NC_035088.1	70769404	.	T	A	.	.	MAF_USDA=10.417
NC_035088.1	70769557	.	A	G	.	.	MAF_INRAE=45.57;MAF_USDA=42.353
NC_035088.1	70769662	.	A	T	.	.	MAF_INRAE=41.772;MAF_USDA=43.529
NC_035088.1	70769753	.	G	A	.	.	MAF_INRAE=41.772;MAF_USDA=44.118
NC_035088.1	70769756	.	G	T	.	.	MAF_INRAE=12.5;MAF_USDA=4.167
NC_035088.1	70769768	.	G	A	.	.	MAF_USDA=1.639
NC_035088.1	70769877	.	G	T	.	.	MAF_USDA=17.059
NC_035088.1	70769888	.	G	A	.	.	MAF_USDA=39.583
NC_035088.1	70769966	.	A	G	.	.	MAF_USDA=14.118
NC_035088.1	70769984	.	G	T	.	.	MAF_INRAE=32.278;MAF_USDA=8.235
NC_035088.1	70770073	.	G	T	.	.	MAF_INRAE=12.5;MAF_USDA=11.765
NC_035088.1	70770113	.	T	C	.	.	MAF_USDA=1.765
NC_035088.1	70770205	.	A	G	.	.	MAF_USDA=10.417
NC_035088.1	70770261	.	A	G	.	.	MAF_INRAE=5.063
NC_035088.1	70770293	.	A	G	.	.	MAF_INRAE=1.667
NC_035088.1	70770425	.	G	A	.	.	MAF_USDA=4.918
NC_035088.1	70770470	.	C	A	.	.	MAF_INRAE=12.658;MAF_USDA=4.706
NC_035088.1	70770507	.	T	A	.	.	MAF_USDA=7.059
NC_035088.1	70770513	.	G	A	.	.	MAF_INRAE=41.772;MAF_USDA=32.738
NC_035088.1	70770526	.	T	G	.	.	MAF_USDA=4.918
NC_035088.1	70770527	.	T	C	.	.	MAF_USDA=4.918
NC_035088.1	70770560	.	T	A	.	.	MAF_USDA=11.765
NC_035088.1	70770588	.	G	T	.	.	MAF_USDA=4.098
NC_035088.1	70770615	.	T	C	.	.	MAF_INRAE=15.19;MAF_USDA=7.059
NC_035088.1	70770618	.	T	C	.	.	MAF_INRAE=12.658;MAF_USDA=8.333
NC_035088.1	70770634	.	A	T	.	.	MAF_USDA=3.529
NC_035088.1	70770648	.	G	T	.	.	MAF_USDA=3.529
NC_035088.1	70770650	.	A	T	.	.	MAF_USDA=3.529
NC_035088.1	70770702	.	T	C	.	.	MAF_INRAE=13.333;MAF_USDA=40.0
NC_035088.1	70770751	.	G	A	.	.	MAF_USDA=1.639
NC_035088.1	70770817	.	C	G	.	.	MAF_USDA=1.639
NC_035088.1	70770825	.	C	T	.	.	MAF_USDA=6.557
NC_035088.1	70770908	.	A	C	.	.	MAF_USDA=1.639
NC_035088.1	70770929	.	T	G	.	.	MAF_USDA=1.639
NC_035088.1	70770964	.	C	T	.	.	MAF_USDA=2.459
NC_035088.1	70770976	.	A	G	.	.	MAF_INRAE=23.418;MAF_USDA=21.176
NC_035088.1	70771009	.	A	G	.	.	MAF_USDA=9.836
NC_035088.1	70771089	.	G	A	.	.	MAF_INRAE=36.076;MAF_USDA=28.824
NC_035088.1	70771241	.	A	C	.	.	MAF_INRAE=12.658;MAF_USDA=9.412
NC_035088.1	70771290	.	A	C	.	.	MAF_INRAE=12.025;MAF_USDA=8.824
NC_035088.1	70771295	.	T	C	.	.	MAF_INRAE=12.025;MAF_USDA=4.706
NC_035088.1	70771307	.	A	C	.	.	MAF_INRAE=12.025;MAF_USDA=8.824
NC_035088.1	70771387	.	T	G	.	.	MAF_USDA=4.118
NC_035088.1	70771417	.	T	G	.	.	MAF_USDA=21.176
NC_035088.1	70771572	.	C	T	.	.	MAF_INRAE=12.025;MAF_USDA=15.882
NC_035088.1	70771795	.	T	C	.	.	MAF_INRAE=39.241;MAF_USDA=47.647
NC_035088.1	70771825	.	G	A	.	.	MAF_USDA=16.393
NC_035088.1	70771850	.	T	A	.	.	MAF_INRAE=12.658;MAF_USDA=15.882
NC_035088.1	70771867	.	C	G	.	.	MAF_INRAE=1.667;MAF_USDA=8.197
NC_035088.1	70771868	.	T	C	.	.	MAF_INRAE=23.418;MAF_USDA=9.412
NC_035088.1	70771934	.	G	A	.	.	MAF_INRAE=21.053
NC_035088.1	70771935	.	C	T	.	.	MAF_INRAE=1.667;MAF_USDA=4.706
NC_035088.1	70771947	.	A	C	.	.	MAF_INRAE=10.526
NC_035088.1	70772084	.	C	T	.	.	MAF_USDA=2.459
NC_035088.1	70772175	.	G	A	.	.	MAF_USDA=3.279
NC_035088.1	70772280	.	A	G	.	.	MAF_INRAE=12.658;MAF_USDA=12.353
NC_035088.1	70772315	.	T	A	.	.	MAF_INRAE=18.333;MAF_USDA=1.639
NC_035088.1	70772318	.	C	T	.	.	MAF_INRAE=4.43;MAF_USDA=8.333
NC_035088.1	70772421	.	C	T	.	.	MAF_INRAE=46.203;MAF_USDA=34.706
NC_035088.1	70772494	.	G	T	.	.	MAF_INRAE=18.987;MAF_USDA=29.412
NC_035088.1	70772507	.	C	T	.	.	MAF_INRAE=23.418;MAF_USDA=10.588
NC_035088.1	70772561	.	C	T	.	.	MAF_USDA=4.918
NC_035088.1	70772580	.	G	A	.	.	MAF_INRAE=44.937;MAF_USDA=34.706
NC_035088.1	70772637	.	C	T	.	.	MAF_INRAE=41.139;MAF_USDA=21.765
NC_035088.1	70772640	.	C	T	.	.	MAF_INRAE=23.418;MAF_USDA=14.118
NC_035088.1	70772712	.	G	A	.	.	MAF_USDA=1.639
NC_035088.1	70772754	.	A	C	.	.	MAF_INRAE=12.658;MAF_USDA=11.765
NC_035088.1	70772776	.	C	T	.	.	MAF_INRAE=5.0
NC_035088.1	70773007	.	C	T	.	.	MAF_INRAE=18.354;MAF_USDA=20.588
NC_035088.1	70773043	.	A	G	.	.	MAF_INRAE=4.167
NC_035088.1	70773066	.	C	T	.	.	MAF_INRAE=22.5;MAF_USDA=26.471
NC_035088.1	70773079	.	G	T	.	.	MAF_INRAE=41.667;MAF_USDA=22.917
NC_035088.1	70773093	.	C	T	.	.	MAF_INRAE=34.167
NC_035088.1	70773114	.	A	G	.	.	MAF_INRAE=9.167;MAF_USDA=9.412
NC_035088.1	70773123	.	G	T	.	.	MAF_USDA=2.941
NC_035088.1	70773125	.	T	G	.	.	MAF_INRAE=9.167;MAF_USDA=9.412
NC_035088.1	70773131	.	T	C	.	.	MAF_INRAE=41.667
NC_035088.1	70773339	.	G	A	.	.	MAF_USDA=8.333
NC_035088.1	70773639	.	C	G	.	.	MAF_INRAE=9.167
NC_035088.1	70773690	.	C	T	.	.	MAF_USDA=2.459
NC_035088.1	70773731	.	C	A	.	.	MAF_USDA=1.639
NC_035088.1	70773777	.	C	A	.	.	MAF_INRAE=18.354;MAF_USDA=3.529
NC_035088.1	70773779	.	C	T	.	.	MAF_INRAE=45.0;MAF_USDA=22.941
NC_035088.1	70773987	.	G	A	.	.	MAF_INRAE=12.658;MAF_USDA=11.31
NC_035088.1	70774011	.	C	T	.	.	MAF_INRAE=10.526;MAF_USDA=22.619
NC_035088.1	70774016	.	A	C	.	.	MAF_INRAE=12.5;MAF_USDA=8.824
NC_035088.1	70774017	.	C	T	.	.	MAF_INRAE=12.5;MAF_USDA=4.167
NC_035088.1	70774045	.	T	A	.	.	MAF_USDA=2.459
NC_035088.1	70774204	.	T	A	.	.	MAF_USDA=10.656
NC_035088.1	70774206	.	C	G	.	.	MAF_USDA=2.353
NC_035088.1	70774226	.	C	T	.	.	MAF_USDA=2.353
NC_035088.1	70774423	.	G	A	.	.	MAF_INRAE=18.987;MAF_USDA=27.059
NC_035088.1	70774454	.	G	A	.	.	MAF_INRAE=23.418;MAF_USDA=10.0
NC_035088.1	70774464	.	C	T	.	.	MAF_INRAE=23.418;MAF_USDA=14.118
NC_035088.1	70774710	.	G	C	.	.	MAF_USDA=1.667
NC_035088.1	70774724	.	A	T	.	.	MAF_INRAE=17.722;MAF_USDA=20.833
NC_035088.1	70774730	.	G	A	.	.	MAF_INRAE=18.354;MAF_USDA=4.167
NC_035088.1	70774829	.	A	C	.	.	MAF_USDA=3.279
NC_035088.1	70774856	.	T	C	.	.	MAF_INRAE=30.833;MAF_USDA=18.824
NC_035088.1	70774884	.	A	G	.	.	MAF_INRAE=12.658;MAF_USDA=11.765
NC_035088.1	70774905	.	C	T	.	.	MAF_USDA=4.918
NC_035088.1	70774945	.	T	G	.	.	MAF_USDA=14.583
NC_035088.1	70775056	.	G	C	.	.	MAF_USDA=25.0
NC_035088.1	70775089	.	TGTC	TGTA	.	.	MAF_USDA=25.0
NC_035088.1	70775138	.	C	A	.	.	MAF_INRAE=21.053
NC_035088.1	70775144	.	C	A	.	.	MAF_USDA=14.583
NC_035088.1	70775179	.	T	G	.	.	MAF_INRAE=32.278;MAF_USDA=44.118
NC_035088.1	70775231	.	C	T	.	.	MAF_USDA=5.294
NC_035088.1	70775333	.	T	C	.	.	MAF_USDA=2.459
NC_035088.1	70775361	.	T	C	.	.	MAF_INRAE=30.0;MAF_USDA=18.824
NC_035088.1	70775362	.	C	T	.	.	MAF_INRAE=30.0;MAF_USDA=18.824
NC_035088.1	70775389	.	G	A	.	.	MAF_USDA=7.377
NC_035088.1	70775476	.	T	C	.	.	MAF_INRAE=44.304;MAF_USDA=41.176
NC_035088.1	70775481	.	A	G	.	.	MAF_USDA=2.459
NC_035088.1	70775572	.	G	A	.	.	MAF_USDA=2.459
NC_035088.1	70775586	.	T	C	.	.	MAF_INRAE=13.291;MAF_USDA=12.353
NC_035088.1	70775722	.	A	G	.	.	MAF_INRAE=12.5;MAF_USDA=4.167
NC_035088.1	70775781	.	A	C	.	.	MAF_INRAE=30.833;MAF_USDA=18.824
NC_035088.1	70775861	.	C	T	.	.	MAF_INRAE=23.418;MAF_USDA=10.588
NC_035088.1	70775878	.	A	C	.	.	MAF_INRAE=10.526
NC_035088.1	70775895	.	G	T	.	.	MAF_INRAE=18.354;MAF_USDA=3.529
NC_035088.1	70775965	.	G	A	.	.	MAF_INRAE=18.333;MAF_USDA=1.639
NC_035088.1	70775984	.	C	T	.	.	MAF_INRAE=18.987;MAF_USDA=30.588
NC_035088.1	70776082	.	G	A	.	.	MAF_INRAE=42.405;MAF_USDA=39.583
NC_035088.1	70776163	.	T	G	.	.	MAF_INRAE=31.667;MAF_USDA=12.941
NC_035088.1	70776165	.	C	A	.	.	MAF_INRAE=12.658;MAF_USDA=11.176
NC_035088.1	70776188	.	G	C	.	.	MAF_USDA=17.213
NC_035088.1	70776212	.	G	C	.	.	MAF_INRAE=40.506;MAF_USDA=41.765
NC_035088.1	70776226	.	C	T	.	.	MAF_USDA=5.294
NC_035088.1	70776240	.	A	G	.	.	MAF_USDA=3.279
NC_035088.1	70776270	.	A	T	.	.	MAF_INRAE=12.658;MAF_USDA=6.471
NC_035088.1	70776325	.	C	T	.	.	MAF_INRAE=24.167;MAF_USDA=31.765
NC_035088.1	70776342	.	T	C	.	.	MAF_USDA=30.0
NC_035088.1	70776356	.	G	T	.	.	MAF_INRAE=10.526
NC_035088.1	70776367	.	G	T	.	.	MAF_USDA=4.918
NC_035088.1	70776380	.	C	A	.	.	MAF_INRAE=12.658;MAF_USDA=2.941
NC_035088.1	70776420	.	C	T	.	.	MAF_INRAE=42.405;MAF_USDA=47.917
NC_035088.1	70776461	.	A	C	.	.	MAF_USDA=4.918
NC_035088.1	70776499	.	C	T	.	.	MAF_USDA=22.951
NC_035088.1	70776631	.	C	G	.	.	MAF_INRAE=43.038;MAF_USDA=28.571
NC_035088.1	70776650	.	A	G	.	.	MAF_INRAE=18.333;MAF_USDA=14.706
NC_035088.1	70776684	.	C	A	.	.	MAF_INRAE=18.987;MAF_USDA=25.294
NC_035088.1	70776793	.	T	C	.	.	MAF_INRAE=2.5;MAF_USDA=20.0
NC_035088.1	70776802	.	G	A	.	.	MAF_INRAE=46.203;MAF_USDA=27.647
NC_035088.1	70776807	.	C	G	.	.	MAF_INRAE=46.203;MAF_USDA=28.235
NC_035088.1	70776863	.	G	C	.	.	MAF_INRAE=30.833;MAF_USDA=19.412
NC_035088.1	70776918	.	C	A	.	.	MAF_USDA=2.459
NC_035088.1	70777014	.	T	A	.	.	MAF_INRAE=1.667;MAF_USDA=4.706
NC_035088.1	70777047	.	A	C	.	.	MAF_USDA=6.557
NC_035088.1	70777100	.	T	G	.	.	MAF_USDA=1.639
NC_035088.1	70777111	.	A	C	.	.	MAF_INRAE=17.089;MAF_USDA=25.882
NC_035088.1	70777124	.	G	A	.	.	MAF_INRAE=30.38;MAF_USDA=31.176
NC_035088.1	70777151	.	T	C	.	.	MAF_USDA=14.706
NC_035088.1	70777193	.	T	C	.	.	MAF_USDA=5.294
NC_035088.1	70777242	.	A	G	.	.	MAF_USDA=5.738
NC_035088.1	70777257	.	A	C	.	.	MAF_USDA=4.118
NC_035088.1	70777339	.	A	C	.	.	MAF_USDA=2.459
NC_035088.1	70777349	.	A	C	.	.	MAF_USDA=2.459
NC_035088.1	70777360	.	A	C	.	.	MAF_USDA=2.459
NC_035088.1	70777382	.	A	G	.	.	MAF_INRAE=34.177;MAF_USDA=21.176
NC_035088.1	70777431	.	T	C	.	.	MAF_INRAE=43.038;MAF_USDA=40.588
NC_035088.1	70777490	.	T	A	.	.	MAF_INRAE=23.418;MAF_USDA=9.524
NC_035088.1	70777583	.	A	G	.	.	MAF_INRAE=22.5
NC_035088.1	70777657	.	A	C	.	.	MAF_INRAE=23.418;MAF_USDA=8.824
NC_035088.1	70777753	.	T	A	.	.	MAF_USDA=7.377
NC_035088.1	70777834	.	C	A	.	.	MAF_INRAE=22.785
NC_035088.1	70778032	.	C	A	.	.	MAF_INRAE=22.785;MAF_USDA=11.176
NC_035088.1	70778054	.	C	A	.	.	MAF_INRAE=23.418;MAF_USDA=11.176
NC_035088.1	70778086	.	C	G	.	.	MAF_INRAE=23.418;MAF_USDA=11.176
NC_035088.1	70778093	.	C	T	.	.	MAF_USDA=1.639
NC_035088.1	70778161	.	T	G	.	.	MAF_INRAE=10.526;MAF_USDA=5.882
NC_035088.1	70778168	.	C	A	.	.	MAF_USDA=4.918
NC_035088.1	70778205	.	G	A	.	.	MAF_USDA=6.557
NC_035088.1	70778282	.	C	T	.	.	MAF_INRAE=12.5;MAF_USDA=26.471
NC_035088.1	70778292	.	G	C	.	.	MAF_INRAE=12.5;MAF_USDA=26.471
NC_035088.1	70778420	.	T	C	.	.	MAF_USDA=1.667
NC_035088.1	70778428	.	A	C	.	.	MAF_INRAE=37.342;MAF_USDA=35.833
NC_035088.1	70778429	.	C	G	.	.	MAF_INRAE=35.833;MAF_USDA=41.667
NC_035088.1	70778452	.	T	C	.	.	MAF_USDA=26.19
NC_035088.1	70778453	.	C	T	.	.	MAF_USDA=1.667
NC_035088.1	70778477	.	C	T	.	.	MAF_INRAE=1.667;MAF_USDA=18.235
NC_035088.1	70778483	.	C	A	.	.	MAF_INRAE=18.987;MAF_USDA=18.824
NC_035088.1	70778504	.	T	G	.	.	MAF_USDA=5.738
NC_035088.1	70778543	.	G	A	.	.	MAF_USDA=20.588
NC_035088.1	70778548	.	C	T	.	.	MAF_USDA=12.353
NC_035088.1	70778552	.	G	A	.	.	MAF_USDA=6.557
NC_035088.1	70778567	.	C	T	.	.	MAF_INRAE=2.5;MAF_USDA=20.0
NC_035088.1	70778597	.	C	T	.	.	MAF_INRAE=13.924;MAF_USDA=6.25
NC_035088.1	70778659	.	A	C	.	.	MAF_INRAE=28.333;MAF_USDA=14.583
NC_035088.1	70778667	.	G	A	.	.	MAF_INRAE=43.333;MAF_USDA=40.0
NC_035088.1	70778683	.	C	T	.	.	MAF_INRAE=46.667;MAF_USDA=36.471
NC_035088.1	70778768	.	G	T	.	.	MAF_INRAE=45.833;MAF_USDA=50.0
NC_035088.1	70779065	.	C	A	.	.	MAF_INRAE=18.333;MAF_USDA=5.738
NC_035088.1	70779084	.	C	T	.	.	MAF_USDA=2.459
NC_035088.1	70779250	.	A	G	.	.	MAF_USDA=7.377
NC_035088.1	70779262	.	A	T	.	.	MAF_INRAE=12.5;MAF_USDA=7.647
NC_035088.1	70779277	.	A	T	.	.	MAF_INRAE=14.167;MAF_USDA=25.294
NC_035088.1	70779283	.	C	T	.	.	MAF_INRAE=14.167;MAF_USDA=25.294
NC_035088.1	70779284	.	A	T	.	.	MAF_INRAE=14.167;MAF_USDA=25.294
NC_035088.1	70779366	.	G	A	.	.	MAF_INRAE=18.354;MAF_USDA=16.471
NC_035088.1	70779538	.	A	T	.	.	MAF_INRAE=23.418;MAF_USDA=27.083
NC_035088.1	70779611	.	G	A	.	.	MAF_INRAE=24.051;MAF_USDA=10.0
NC_035088.1	70779643	.	C	T	.	.	MAF_INRAE=18.354;MAF_USDA=15.294
NC_035088.1	70779713	.	T	G	.	.	MAF_INRAE=18.354;MAF_USDA=15.294
NC_035088.1	70779769	.	A	G	.	.	MAF_USDA=2.459
NC_035088.1	70779790	.	G	A	.	.	MAF_USDA=1.639
NC_035088.1	70779838	.	C	T	.	.	MAF_INRAE=15.0;MAF_USDA=25.882
NC_035088.1	70779864	.	A	G	.	.	MAF_INRAE=42.405;MAF_USDA=24.706
NC_035088.1	70779889	.	A	G	.	.	MAF_USDA=2.459
NC_035088.1	70779916	.	C	T	.	.	MAF_USDA=1.639
NC_035088.1	70780004	.	G	C	.	.	MAF_USDA=2.459
NC_035088.1	70780009	.	T	G	.	.	MAF_INRAE=46.835;MAF_USDA=41.765
NC_035088.1	70780023	.	A	C	.	.	MAF_INRAE=36.076;MAF_USDA=44.048
NC_035088.1	70780046	.	T	C	.	.	MAF_INRAE=34.177;MAF_USDA=35.714
NC_035088.1	70780110	.	C	A	.	.	MAF_INRAE=36.076;MAF_USDA=37.5
NC_035088.1	70780150	.	A	C	.	.	MAF_INRAE=23.418;MAF_USDA=10.714
NC_035088.1	70780163	.	G	T	.	.	MAF_USDA=5.833
NC_035088.1	70780168	.	G	A	.	.	MAF_INRAE=24.051;MAF_USDA=38.095
NC_035088.1	70780178	.	T	G	.	.	MAF_INRAE=17.089;MAF_USDA=11.905
NC_035088.1	70780246	.	C	A	.	.	MAF_USDA=3.39
NC_035088.1	70780249	.	T	A	.	.	MAF_INRAE=39.873;MAF_USDA=24.699
NC_035088.1	70780289	.	T	C	.	.	MAF_INRAE=30.38;MAF_USDA=37.952
NC_035088.1	70780302	.	A	T	.	.	MAF_INRAE=30.38;MAF_USDA=38.415
NC_035088.1	70780326	.	G	A	.	.	MAF_INRAE=30.0;MAF_USDA=37.952
NC_035088.1	70780544	.	C	A	.	.	MAF_INRAE=39.873;MAF_USDA=20.0
NC_035088.1	70780563	.	A	T	.	.	MAF_USDA=3.279
NC_035088.1	70780566	.	A	T	.	.	MAF_USDA=1.639
NC_035088.1	70780568	.	G	A	.	.	MAF_INRAE=12.5;MAF_USDA=13.529
NC_035088.1	70780572	.	G	A	.	.	MAF_INRAE=12.5;MAF_USDA=17.059
NC_035088.1	70780575	.	G	T	.	.	MAF_INRAE=12.5;MAF_USDA=21.176
NC_035088.1	70780597	.	T	G	.	.	MAF_INRAE=20.833;MAF_USDA=8.824
NC_035088.1	70780600	.	T	A	.	.	MAF_INRAE=29.167
NC_035088.1	70780601	.	T	C	.	.	MAF_USDA=4.118
NC_035088.1	70780619	.	C	A	.	.	MAF_INRAE=40.0
NC_035088.1	70780663	.	C	T	.	.	MAF_INRAE=20.833;MAF_USDA=8.333
NC_035088.1	70780669	.	T	G	.	.	MAF_INRAE=2.5;MAF_USDA=6.25
NC_035088.1	70780670	.	G	T	.	.	MAF_INRAE=2.5;MAF_USDA=6.25
NC_035088.1	70780682	.	G	A	.	.	MAF_INRAE=37.5
NC_035088.1	70780719	.	C	T	.	.	MAF_USDA=3.279
NC_035088.1	70780731	.	G	T	.	.	MAF_INRAE=14.167;MAF_USDA=3.529
NC_035088.1	70780734	.	G	T	.	.	MAF_USDA=4.118
NC_035088.1	70780736	.	T	A	.	.	MAF_USDA=4.118
NC_035088.1	70780769	.	C	T	.	.	MAF_INRAE=14.167;MAF_USDA=20.0
NC_035088.1	70780781	.	C	T	.	.	MAF_INRAE=7.895;MAF_USDA=10.0
NC_035088.1	70780817	.	A	C	.	.	MAF_INRAE=29.747;MAF_USDA=17.647
NC_035088.1	70780826	.	C	G	.	.	MAF_USDA=3.279
NC_035088.1	70780864	.	T	G	.	.	MAF_INRAE=2.5;MAF_USDA=7.377
NC_035088.1	70780865	.	C	A	.	.	MAF_INRAE=6.962
NC_035088.1	70780868	.	T	C	.	.	MAF_INRAE=32.5
NC_035088.1	70780882	.	A	G	.	.	MAF_INRAE=2.632;MAF_USDA=6.471
NC_035088.1	70780887	.	C	A	.	.	MAF_INRAE=2.632;MAF_USDA=5.294
NC_035088.1	70780900	.	C	T	.	.	MAF_USDA=4.918
NC_035088.1	70780906	.	G	A	.	.	MAF_USDA=1.639
NC_035088.1	70780909	.	T	A	.	.	MAF_USDA=1.639
NC_035088.1	70780924	.	C	A	.	.	MAF_INRAE=33.333;MAF_USDA=39.412
NC_035088.1	70780931	.	C	T	.	.	MAF_INRAE=45.833
NC_035088.1	70780967	.	G	A	.	.	MAF_USDA=14.583
NC_035088.1	70781015	.	A	G	.	.	MAF_USDA=6.557
NC_035088.1	70781035	.	G	A	.	.	MAF_INRAE=40.506;MAF_USDA=40.588
NC_035088.1	70781079	.	G	A	.	.	MAF_INRAE=22.785;MAF_USDA=8.824
NC_035088.1	70781085	.	G	A	.	.	MAF_INRAE=41.139;MAF_USDA=33.529
NC_035088.1	70781086	.	G	T	.	.	MAF_INRAE=10.0;MAF_USDA=2.941
NC_035088.1	70781223	.	T	C	.	.	MAF_USDA=2.941
NC_035088.1	70781454	.	T	C	.	.	MAF_USDA=1.639
NC_035088.1	70781467	.	T	A	.	.	MAF_USDA=10.588
NC_035088.1	70781483	.	A	T	.	.	MAF_USDA=7.377
NC_035088.1	70781486	.	C	T	.	.	MAF_INRAE=1.667;MAF_USDA=10.0
NC_035088.1	70781492	.	A	T	.	.	MAF_USDA=5.738
NC_035088.1	70781501	.	A	C	.	.	MAF_USDA=4.918
NC_035088.1	70781535	.	A	C	.	.	MAF_INRAE=50.0;MAF_USDA=34.706
NC_035088.1	70781570	.	G	C	.	.	MAF_USDA=4.706
NC_035088.1	70781590	.	T	G	.	.	MAF_INRAE=39.241;MAF_USDA=27.059
NC_035088.1	70781632	.	A	G	.	.	MAF_INRAE=12.658;MAF_USDA=2.941
NC_035088.1	70781634	.	T	C	.	.	MAF_INRAE=10.0;MAF_USDA=2.941
NC_035088.1	70781689	.	G	A	.	.	MAF_INRAE=12.658;MAF_USDA=4.118
NC_035088.1	70781720	.	G	T	.	.	MAF_INRAE=23.418;MAF_USDA=9.412
NC_035088.1	70781725	.	G	C	.	.	MAF_INRAE=12.658;MAF_USDA=2.941
NC_035088.1	70781746	.	G	T	.	.	MAF_USDA=12.295
NC_035088.1	70781786	.	G	T	.	.	MAF_INRAE=12.658
NC_035088.1	70781820	.	C	T	.	.	MAF_USDA=2.459
NC_035088.1	70781829	.	A	G	.	.	MAF_INRAE=35.443;MAF_USDA=23.529
NC_035088.1	70781864	.	T	G	.	.	MAF_USDA=5.0
NC_035088.1	70781915	.	T	C	.	.	MAF_USDA=1.667
NC_035088.1	70781972	.	G	T	.	.	MAF_USDA=14.754
NC_035088.1	70782059	.	G	A	.	.	MAF_USDA=4.918
NC_035088.1	70782123	.	C	T	.	.	MAF_USDA=8.197
NC_035088.1	70782138	.	G	A	.	.	MAF_INRAE=1.667;MAF_USDA=4.706
NC_035088.1	70782163	.	A	G	.	.	MAF_INRAE=25.949;MAF_USDA=23.529
NC_035088.1	70782166	.	G	A	.	.	MAF_INRAE=1.667;MAF_USDA=23.529
NC_035088.1	70782178	.	T	G	.	.	MAF_INRAE=1.667;MAF_USDA=26.471
NC_035088.1	70782258	.	C	T	.	.	MAF_USDA=13.115
NC_035088.1	70782285	.	G	T	.	.	MAF_INRAE=25.949;MAF_USDA=28.235
NC_035088.1	70782294	.	G	T	.	.	MAF_USDA=2.459
NC_035088.1	70782358	.	T	A	.	.	MAF_INRAE=13.291;MAF_USDA=7.059
NC_035088.1	70782388	.	T	C	.	.	MAF_USDA=3.279
NC_035088.1	70782428	.	G	T	.	.	MAF_USDA=1.639
NC_035088.1	70782557	.	C	A	.	.	MAF_USDA=2.459
NC_035088.1	70782630	.	C	G	.	.	MAF_USDA=4.118
NC_035088.1	70782643	.	T	C	.	.	MAF_INRAE=36.076;MAF_USDA=24.118
NC_035088.1	70782864	.	A	G	.	.	MAF_USDA=1.639
NC_035088.1	70782865	.	G	A	.	.	MAF_USDA=1.639
NC_035088.1	70783099	.	A	C	.	.	MAF_USDA=5.738
NC_035088.1	70783121	.	T	G	.	.	MAF_USDA=8.235
NC_035088.1	70783197	.	A	C	.	.	MAF_USDA=5.738
NC_035088.1	70783200	.	C	G	.	.	MAF_USDA=4.918
NC_035088.1	70783204	.	G	A	.	.	MAF_USDA=4.918
NC_035088.1	70783217	.	G	A	.	.	MAF_INRAE=18.354;MAF_USDA=3.529
NC_035088.1	70783218	.	T	C	.	.	MAF_USDA=5.738
NC_035088.1	70783275	.	G	A	.	.	MAF_USDA=4.098
NC_035088.1	70783315	.	G	T	.	.	MAF_USDA=4.918
NC_035088.1	70783332	.	C	G	.	.	MAF_USDA=4.167
NC_035088.1	70783425	.	A	C	.	.	MAF_INRAE=23.418;MAF_USDA=9.412
NC_035088.1	70783447	.	G	A	.	.	MAF_INRAE=12.658;MAF_USDA=7.059
NC_035088.1	70783454	.	A	G	.	.	MAF_USDA=7.377
NC_035088.1	70783465	.	T	A	.	.	MAF_USDA=8.197
NC_035088.1	70783489	.	T	C	.	.	MAF_USDA=2.459
NC_035088.1	70783493	.	G	T	.	.	MAF_USDA=7.377
NC_035088.1	70783508	.	G	A	.	.	MAF_USDA=7.377
NC_035088.1	70783619	.	G	A	.	.	MAF_USDA=1.765
NC_035088.1	70783705	.	A	G	.	.	MAF_INRAE=12.658;MAF_USDA=7.647
NC_035088.1	70783763	.	C	T	.	.	MAF_USDA=14.583
NC_035088.1	70783800	.	A	T	.	.	MAF_USDA=7.377
NC_035088.1	70783808	.	G	T	.	.	MAF_USDA=1.639
NC_035088.1	70783818	.	A	G	.	.	MAF_USDA=2.459
NC_035088.1	70783841	.	A	T	.	.	MAF_USDA=2.459
NC_035088.1	70783848	.	G	T	.	.	MAF_INRAE=1.667;MAF_USDA=5.294
NC_035088.1	70783946	.	G	A	.	.	MAF_INRAE=18.987;MAF_USDA=12.941
NC_035088.1	70784009	.	G	A	.	.	MAF_USDA=1.639
NC_035088.1	70784022	.	T	C	.	.	MAF_USDA=5.738
NC_035088.1	70784075	.	C	T	.	.	MAF_INRAE=16.456;MAF_USDA=6.25
NC_035088.1	70784091	.	G	A	.	.	MAF_INRAE=17.722;MAF_USDA=31.25
NC_035088.1	70784135	.	G	A	.	.	MAF_INRAE=12.658;MAF_USDA=7.647
NC_035088.1	70784161	.	A	G	.	.	MAF_USDA=4.918
NC_035088.1	70784192	.	T	A	.	.	MAF_USDA=9.016
NC_035088.1	70784220	.	C	A	.	.	MAF_USDA=4.098
NC_035088.1	70784281	.	A	G	.	.	MAF_USDA=6.557
NC_035088.1	70784341	.	G	A	.	.	MAF_USDA=5.738
NC_035088.1	70784353	.	G	C	.	.	MAF_USDA=5.738
NC_035088.1	70784354	.	C	T	.	.	MAF_INRAE=35.443;MAF_USDA=29.167
NC_035088.1	70784368	.	A	G	.	.	MAF_INRAE=10.526;MAF_USDA=6.25
NC_035088.1	70784395	.	T	G	.	.	MAF_INRAE=18.354;MAF_USDA=16.071
NC_035088.1	70784467	.	T	G	.	.	MAF_INRAE=46.203;MAF_USDA=39.881
NC_035088.1	70784567	.	T	C	.	.	MAF_INRAE=16.456;MAF_USDA=11.176
NC_035088.1	70784599	.	G	A	.	.	MAF_USDA=7.377
NC_035088.1	70784909	.	G	T	.	.	MAF_USDA=1.639
NC_035088.1	70784986	.	G	A	.	.	MAF_INRAE=1.667;MAF_USDA=9.412
NC_035088.1	70784988	.	A	G	.	.	MAF_USDA=2.5
NC_035088.1	70785019	.	C	T	.	.	MAF_INRAE=6.667
NC_035088.1	70785033	.	G	A	.	.	MAF_INRAE=6.667
NC_035088.1	70785044	.	T	A	.	.	MAF_INRAE=7.5
NC_035088.1	70785103	.	T	C	.	.	MAF_INRAE=9.167
NC_035088.1	70785157	.	A	C	.	.	MAF_INRAE=7.5
NC_035088.1	70785164	.	C	T	.	.	MAF_INRAE=17.722
NC_035088.1	70785167	.	A	T	.	.	MAF_INRAE=3.333
NC_035088.1	70785168	.	C	T	.	.	MAF_INRAE=25.833
NC_035088.1	70785169	.	C	T	.	.	MAF_INRAE=25.833
NC_035088.1	70785184	.	C	T	.	.	MAF_INRAE=2.632
NC_035088.1	70785213	.	G	A	.	.	MAF_INRAE=2.632
NC_035088.1	70785223	.	G	A	.	.	MAF_USDA=17.059
NC_035088.1	70785252	.	A	C	.	.	MAF_INRAE=18.333
NC_035088.1	70785256	.	A	T	.	.	MAF_USDA=1.639
NC_035088.1	70785259	.	T	G	.	.	MAF_INRAE=18.333
NC_035088.1	70785263	.	G	T	.	.	MAF_INRAE=10.526
NC_035088.1	70785271	.	T	C	.	.	MAF_USDA=2.459
NC_035088.1	70785289	.	G	C	.	.	MAF_INRAE=15.833
NC_035088.1	70785297	.	T	C	.	.	MAF_INRAE=1.667;MAF_USDA=3.279
NC_035088.1	70785300	.	G	T	.	.	MAF_INRAE=15.0
NC_035088.1	70786094	.	G	A	.	.	MAF_USDA=8.333
NC_035088.1	70786127	.	G	T	.	.	MAF_USDA=4.918
NC_035088.1	70786190	.	C	T	.	.	MAF_USDA=10.0
NC_035088.1	70786205	.	A	G	.	.	MAF_INRAE=31.579;MAF_USDA=10.0
NC_035088.1	70786261	.	C	T	.	.	MAF_INRAE=12.5;MAF_USDA=1.765
NC_035088.1	70786262	.	T	C	.	.	MAF_INRAE=12.5;MAF_USDA=1.765
NC_035088.1	70786265	.	C	T	.	.	MAF_INRAE=18.354;MAF_USDA=4.706
NC_035088.1	70786278	.	C	A	.	.	MAF_INRAE=12.5;MAF_USDA=5.294
NC_035088.1	70786331	.	C	G	.	.	MAF_USDA=4.918
NC_035088.1	70786353	.	T	G	.	.	MAF_USDA=2.459
NC_035088.1	70786363	.	C	T	.	.	MAF_INRAE=28.481;MAF_USDA=39.412
NC_035088.1	70786427	.	G	T	.	.	MAF_USDA=9.836
NC_035088.1	70786576	.	A	G	.	.	MAF_INRAE=40.506;MAF_USDA=41.765
NC_035088.1	70786615	.	A	C	.	.	MAF_INRAE=12.5;MAF_USDA=2.941
NC_035088.1	70786664	.	G	A	.	.	MAF_USDA=2.5
NC_035088.1	70786692	.	A	C	.	.	MAF_USDA=31.25
NC_035088.1	70786740	.	C	T	.	.	MAF_USDA=6.557
NC_035088.1	70786877	.	A	G	.	.	MAF_INRAE=50.0;MAF_USDA=39.412
NC_035088.1	70786907	.	T	A	.	.	MAF_INRAE=12.5;MAF_USDA=2.353
NC_035088.1	70786947	.	C	T	.	.	MAF_USDA=4.098
NC_035088.1	70786964	.	C	T	.	.	MAF_USDA=15.294
NC_035088.1	70786968	.	G	A	.	.	MAF_USDA=15.882
NC_035088.1	70786984	.	C	T	.	.	MAF_USDA=17.647
NC_035088.1	70786993	.	T	C	.	.	MAF_USDA=6.557
NC_035088.1	70787019	.	G	A	.	.	MAF_INRAE=13.924;MAF_USDA=6.25
NC_035088.1	70787035	.	A	C	.	.	MAF_INRAE=14.167;MAF_USDA=14.118
NC_035088.1	70787041	.	T	C	.	.	MAF_USDA=21.765
NC_035088.1	70787053	.	C	A	.	.	MAF_USDA=4.098
NC_035088.1	70787060	.	C	T	.	.	MAF_USDA=21.765
NC_035088.1	70787076	.	G	A	.	.	MAF_USDA=8.235
NC_035088.1	70787080	.	C	A	.	.	MAF_USDA=15.294
NC_035088.1	70787085	.	C	T	.	.	MAF_USDA=15.882
NC_035088.1	70787109	.	T	C	.	.	MAF_USDA=9.016
NC_035088.1	70787215	.	G	A	.	.	MAF_USDA=2.459
NC_035088.1	70787231	.	G	A	.	.	MAF_INRAE=12.658;MAF_USDA=6.471
NC_035088.1	70787253	.	G	T	.	.	MAF_USDA=3.279
NC_035088.1	70787255	.	A	G	.	.	MAF_USDA=3.279
NC_035088.1	70787268	.	A	G	.	.	MAF_USDA=5.738
NC_035088.1	70787274	.	TT	TC	.	.	MAF_USDA=39.583
NC_035088.1	70787275	.	T	C	.	.	MAF_INRAE=39.167;MAF_USDA=26.271
NC_035088.1	70787286	.	C	T	.	.	MAF_INRAE=30.38;MAF_USDA=18.235
NC_035088.1	70787294	.	A	G	.	.	MAF_INRAE=32.278;MAF_USDA=23.529
NC_035088.1	70787311	.	C	G	.	.	MAF_INRAE=50.0;MAF_USDA=12.5
NC_035088.1	70787317	.	G	T	.	.	MAF_USDA=18.75
NC_035088.1	70787337	.	T	G	.	.	MAF_INRAE=45.833
NC_035088.1	70787377	.	A	C	.	.	MAF_INRAE=20.833;MAF_USDA=22.881
NC_035088.1	70787395	.	T	C	.	.	MAF_INRAE=10.526;MAF_USDA=5.0
NC_035088.1	70787398	.	T	C	.	.	MAF_USDA=5.0
NC_035088.1	70787413	.	A	G	.	.	MAF_INRAE=1.667;MAF_USDA=4.762
NC_035088.1	70787416	.	G	A	.	.	MAF_INRAE=10.526;MAF_USDA=1.667
NC_035088.1	70787418	.	G	T	.	.	MAF_USDA=1.667
NC_035088.1	70787421	.	A	T	.	.	MAF_USDA=1.667
NC_035088.1	70787423	.	C	T	.	.	MAF_INRAE=34.167;MAF_USDA=30.952
NC_035088.1	70787433	.	C	T	.	.	MAF_USDA=3.279
NC_035088.1	70787465	.	G	A	.	.	MAF_USDA=5.738
NC_035088.1	70787484	.	A	T	.	.	MAF_INRAE=12.658;MAF_USDA=7.059
NC_035088.1	70787495	.	T	C	.	.	MAF_USDA=2.459
NC_035088.1	70787572	.	C	T	.	.	MAF_USDA=4.706
NC_035088.1	70787602	.	A	G	.	.	MAF_USDA=14.706
NC_035088.1	70787612	.	T	G	.	.	MAF_INRAE=4.43;MAF_USDA=9.412
NC_035088.1	70787613	.	G	T	.	.	MAF_INRAE=12.658;MAF_USDA=7.059
NC_035088.1	70787619	.	C	A	.	.	MAF_INRAE=23.418;MAF_USDA=12.353
NC_035088.1	70787651	.	A	C	.	.	MAF_INRAE=18.354;MAF_USDA=10.0
NC_035088.1	70787680	.	T	C	.	.	MAF_USDA=12.353
NC_035088.1	70787696	.	G	A	.	.	MAF_INRAE=13.291;MAF_USDA=7.059
NC_035088.1	70787716	.	A	G	.	.	MAF_INRAE=43.038;MAF_USDA=44.706
NC_035088.1	70787720	.	T	C	.	.	MAF_INRAE=35.0;MAF_USDA=34.118
NC_035088.1	70787724	.	T	A	.	.	MAF_INRAE=45.833;MAF_USDA=49.412
NC_035088.1	70787824	.	T	A	.	.	MAF_INRAE=18.987;MAF_USDA=14.118
NC_035088.1	70787854	.	A	G	.	.	MAF_INRAE=17.5;MAF_USDA=5.738
NC_035088.1	70787855	.	T	C	.	.	MAF_INRAE=17.5;MAF_USDA=4.918
NC_035088.1	70787857	.	A	C	.	.	MAF_INRAE=32.278;MAF_USDA=7.647
NC_035088.1	70787914	.	G	A	.	.	MAF_INRAE=24.051;MAF_USDA=26.471
NC_035088.1	70787988	.	A	C	.	.	MAF_INRAE=4.43;MAF_USDA=8.197
NC_035088.1	70788000	.	A	G	.	.	MAF_INRAE=12.658;MAF_USDA=12.295
NC_035088.1	70788001	.	C	G	.	.	MAF_INRAE=18.333;MAF_USDA=2.459
NC_035088.1	70788003	.	T	G	.	.	MAF_USDA=1.639
NC_035088.1	70788022	.	G	A	.	.	MAF_USDA=7.059
NC_035088.1	70788075	.	T	G	.	.	MAF_USDA=2.459
NC_035088.1	70788085	.	A	T	.	.	MAF_INRAE=18.333;MAF_USDA=9.167
NC_035088.1	70788132	.	C	T	.	.	MAF_USDA=5.738
NC_035088.1	70788154	.	G	A	.	.	MAF_INRAE=22.785;MAF_USDA=15.294
NC_035088.1	70788242	.	C	G	.	.	MAF_USDA=6.557
NC_035088.1	70788291	.	A	G	.	.	MAF_INRAE=18.987;MAF_USDA=7.059
NC_035088.1	70788319	.	T	A	.	.	MAF_USDA=8.333
NC_035088.1	70788353	.	C	A	.	.	MAF_INRAE=37.342;MAF_USDA=21.667
NC_035088.1	70788500	.	C	T	.	.	MAF_USDA=1.639
NC_035088.1	70788539	.	A	G	.	.	MAF_INRAE=4.43;MAF_USDA=8.197
NC_035088.1	70788621	.	C	T	.	.	MAF_USDA=5.738
NC_035088.1	70788646	.	T	G	.	.	MAF_INRAE=38.608
NC_035088.1	70788685	.	T	A	.	.	MAF_INRAE=37.975;MAF_USDA=40.164
NC_035088.1	70788770	.	C	G	.	.	MAF_INRAE=17.722;MAF_USDA=4.098
NC_035088.1	70788973	.	G	A	.	.	MAF_USDA=2.542
NC_035088.1	70789814	.	G	A	.	.	MAF_USDA=2.459
NC_035088.1	70789944	.	A	G	.	.	MAF_USDA=13.934
NC_035088.1	70789998	.	T	G	.	.	MAF_INRAE=15.789
NC_035088.1	70790018	.	C	T	.	.	MAF_INRAE=10.526;MAF_USDA=6.667
NC_035088.1	70790044	.	C	A	.	.	MAF_USDA=10.119
NC_035088.1	70790047	.	A	C	.	.	MAF_USDA=13.095
NC_035088.1	70790048	.	G	A	.	.	MAF_USDA=1.667
NC_035088.1	70790077	.	C	A	.	.	MAF_USDA=5.0
NC_035088.1	70790094	.	C	T	.	.	MAF_USDA=42.353
NC_035088.1	70790182	.	G	A	.	.	MAF_USDA=28.049
NC_035088.1	70790237	.	G	T	.	.	MAF_USDA=4.237
NC_035088.1	70790269	.	A	G	.	.	MAF_USDA=5.932
NC_035088.1	70790272	.	C	T	.	.	MAF_USDA=2.542
NC_035088.1	70790293	.	A	C	.	.	MAF_USDA=14.458
NC_035088.1	70790517	.	G	T	.	.	MAF_USDA=2.459
NC_035088.1	70790518	.	G	C	.	.	MAF_USDA=2.459
NC_035088.1	70790624	.	A	C	.	.	MAF_INRAE=39.873;MAF_USDA=34.118
NC_035088.1	70790625	.	G	A	.	.	MAF_USDA=4.706
NC_035088.1	70790639	.	T	C	.	.	MAF_INRAE=39.873;MAF_USDA=31.765
NC_035088.1	70790701	.	C	T	.	.	MAF_USDA=4.706
NC_035088.1	70790749	.	G	T	.	.	MAF_USDA=1.639
NC_035088.1	70790883	.	A	T	.	.	MAF_INRAE=4.43;MAF_USDA=2.941
NC_035088.1	70790915	.	C	T	.	.	MAF_USDA=4.098
NC_035088.1	70790924	.	A	G	.	.	MAF_INRAE=36.709;MAF_USDA=21.176
NC_035088.1	70790933	.	G	A	.	.	MAF_USDA=4.098
NC_035088.1	70790980	.	C	T	.	.	MAF_INRAE=10.526;MAF_USDA=5.738
NC_035088.1	70790998	.	A	G	.	.	MAF_USDA=1.639
NC_035088.1	70791009	.	T	C	.	.	MAF_USDA=3.279
NC_035088.1	70791125	.	A	T	.	.	MAF_USDA=1.639
NC_035088.1	70791183	.	G	A	.	.	MAF_INRAE=1.667;MAF_USDA=4.706
NC_035088.1	70791189	.	G	A	.	.	MAF_INRAE=40.506;MAF_USDA=41.176
NC_035088.1	70791230	.	C	A	.	.	MAF_INRAE=39.873;MAF_USDA=40.0
NC_035088.1	70791245	.	A	T	.	.	MAF_INRAE=18.987;MAF_USDA=7.647
NC_035088.1	70791278	.	C	G	.	.	MAF_USDA=4.918
NC_035088.1	70791319	.	T	C	.	.	MAF_INRAE=12.5
NC_035088.1	70791328	.	G	A	.	.	MAF_INRAE=44.167
NC_035088.1	70791342	.	A	G	.	.	MAF_INRAE=5.0
NC_035088.1	70791376	.	C	T	.	.	MAF_INRAE=12.5
NC_035088.1	70791406	.	A	T	.	.	MAF_USDA=2.459
NC_035088.1	70791409	.	A	G	.	.	MAF_INRAE=7.5
NC_035088.1	70791464	.	G	A	.	.	MAF_INRAE=29.167
NC_035088.1	70791496	.	A	T	.	.	MAF_INRAE=27.5
NC_035088.1	70791508	.	T	A	.	.	MAF_INRAE=34.167
NC_035088.1	70791510	.	T	C	.	.	MAF_INRAE=34.167
NC_035088.1	70791539	.	C	A	.	.	MAF_USDA=5.738
NC_035088.1	70791546	.	C	A	.	.	MAF_INRAE=15.833
NC_035088.1	70791547	.	A	C	.	.	MAF_INRAE=31.667
NC_035088.1	70791612	.	A	T	.	.	MAF_USDA=10.417
NC_035088.1	70791675	.	T	A	.	.	MAF_INRAE=10.526
NC_035088.1	70793044	.	C	A	.	.	MAF_USDA=45.833
NC_035088.1	70793128	.	G	A	.	.	MAF_USDA=5.0
NC_035088.1	70793135	.	G	C	.	.	MAF_USDA=2.459
NC_035088.1	70793139	.	C	T	.	.	MAF_INRAE=45.833;MAF_USDA=49.412
NC_035088.1	70793214	.	G	T	.	.	MAF_INRAE=1.667;MAF_USDA=4.706
NC_035088.1	70793290	.	T	G	.	.	MAF_INRAE=12.5;MAF_USDA=7.059
NC_035088.1	70793339	.	C	A	.	.	MAF_INRAE=18.354;MAF_USDA=3.529
NC_035088.1	70793353	.	G	A	.	.	MAF_USDA=4.918
NC_035088.1	70793380	.	G	A	.	.	MAF_INRAE=4.43;MAF_USDA=11.176
NC_035088.1	70793405	.	A	G	.	.	MAF_INRAE=35.443;MAF_USDA=27.059
NC_035088.1	70793430	.	A	G	.	.	MAF_INRAE=23.418;MAF_USDA=16.471
NC_035088.1	70793437	.	G	A	.	.	MAF_INRAE=12.658;MAF_USDA=2.941
NC_035088.1	70793502	.	T	G	.	.	MAF_USDA=1.639
NC_035088.1	70793535	.	C	T	.	.	MAF_INRAE=5.063;MAF_USDA=10.0
NC_035088.1	70793560	.	G	T	.	.	MAF_USDA=1.639
NC_035088.1	70793567	.	A	G	.	.	MAF_INRAE=40.506;MAF_USDA=49.412
NC_035088.1	70793588	.	G	T	.	.	MAF_USDA=1.639
NC_035088.1	70793614	.	A	T	.	.	MAF_INRAE=40.506;MAF_USDA=35.882
NC_035088.1	70793642	.	A	T	.	.	MAF_INRAE=46.835;MAF_USDA=50.0
NC_035088.1	70793663	.	G	A	.	.	MAF_INRAE=22.152;MAF_USDA=20.588
NC_035088.1	70793666	.	A	C	.	.	MAF_USDA=4.918
NC_035088.1	70793678	.	A	T	.	.	MAF_INRAE=22.152;MAF_USDA=20.588
NC_035088.1	70793690	.	C	T	.	.	MAF_INRAE=21.519;MAF_USDA=20.588
NC_035088.1	70793705	.	A	G	.	.	MAF_INRAE=18.987;MAF_USDA=10.0
NC_035088.1	70793709	.	T	G	.	.	MAF_USDA=3.279
NC_035088.1	70793736	.	A	C	.	.	MAF_INRAE=17.089;MAF_USDA=6.471
NC_035088.1	70793772	.	G	A	.	.	MAF_INRAE=1.667;MAF_USDA=4.706
NC_035088.1	70793856	.	T	G	.	.	MAF_INRAE=18.333;MAF_USDA=8.197
NC_035088.1	70793970	.	A	T	.	.	MAF_USDA=1.639
NC_035088.1	70794008	.	C	A	.	.	MAF_INRAE=21.053;MAF_USDA=20.833
NC_035088.1	70794181	.	C	A	.	.	MAF_USDA=1.639
NC_035088.1	70794218	.	G	A	.	.	MAF_INRAE=12.658;MAF_USDA=8.235
NC_035088.1	70794219	.	C	A	.	.	MAF_INRAE=18.333;MAF_USDA=1.639
NC_035088.1	70794234	.	G	T	.	.	MAF_INRAE=12.5;MAF_USDA=3.529
NC_035088.1	70794239	.	T	A	.	.	MAF_USDA=2.459
NC_035088.1	70794252	.	C	T	.	.	MAF_USDA=3.279
NC_035088.1	70794268	.	T	G	.	.	MAF_INRAE=18.333;MAF_USDA=10.656
NC_035088.1	70794269	.	A	T	.	.	MAF_INRAE=18.987;MAF_USDA=15.882
NC_035088.1	70794290	.	T	G	.	.	MAF_INRAE=32.911;MAF_USDA=22.941
NC_035088.1	70794295	.	A	G	.	.	MAF_INRAE=1.667;MAF_USDA=4.118
NC_035088.1	70794303	.	A	T	.	.	MAF_USDA=3.279
NC_035088.1	70794318	.	A	C	.	.	MAF_INRAE=18.333;MAF_USDA=9.836
NC_035088.1	70794348	.	T	G	.	.	MAF_INRAE=18.987;MAF_USDA=11.765
NC_035088.1	70794356	.	T	G	.	.	MAF_INRAE=18.987;MAF_USDA=14.118
NC_035088.1	70794361	.	A	C	.	.	MAF_INRAE=18.987;MAF_USDA=12.941
NC_035088.1	70794385	.	G	A	.	.	MAF_INRAE=10.526;MAF_USDA=5.738
NC_035088.1	70794421	.	C	G	.	.	MAF_INRAE=12.5;MAF_USDA=7.059
NC_035088.1	70794442	.	T	A	.	.	MAF_USDA=1.639
NC_035088.1	70794446	.	C	A	.	.	MAF_INRAE=27.848;MAF_USDA=30.588
NC_035088.1	70794455	.	T	C	.	.	MAF_INRAE=18.354;MAF_USDA=11.765
NC_035088.1	70794457	.	G	A	.	.	MAF_INRAE=27.848;MAF_USDA=31.176
NC_035088.1	70794475	.	A	C	.	.	MAF_USDA=5.738
NC_035088.1	70794488	.	C	A	.	.	MAF_USDA=5.738
NC_035088.1	70794586	.	G	A	.	.	MAF_USDA=1.639
NC_035088.1	70794588	.	T	A	.	.	MAF_USDA=1.639
NC_035088.1	70794590	.	T	C	.	.	MAF_INRAE=19.167;MAF_USDA=14.754
NC_035088.1	70794610	.	A	G	.	.	MAF_USDA=1.639
NC_035088.1	70794682	.	C	A	.	.	MAF_INRAE=12.658;MAF_USDA=4.118
NC_035088.1	70794762	.	G	T	.	.	MAF_INRAE=10.526
NC_035088.1	70794777	.	A	G	.	.	MAF_USDA=3.279
NC_035088.1	70794826	.	G	A	.	.	MAF_USDA=4.706
NC_035088.1	70794854	.	A	C	.	.	MAF_USDA=1.639
NC_035088.1	70794930	.	G	C	.	.	MAF_USDA=6.25
NC_035088.1	70795052	.	C	T	.	.	MAF_USDA=2.459
NC_035088.1	70795090	.	C	T	.	.	MAF_INRAE=18.987;MAF_USDA=24.706
NC_035088.1	70795222	.	A	C	.	.	MAF_INRAE=19.62;MAF_USDA=13.529
NC_035088.1	70795276	.	C	G	.	.	MAF_USDA=1.639
NC_035088.1	70795334	.	G	T	.	.	MAF_INRAE=1.667
NC_035088.1	70795337	.	A	T	.	.	MAF_INRAE=20.253;MAF_USDA=23.913
NC_035088.1	70795343	.	A	T	.	.	MAF_INRAE=20.253
NC_035088.1	70795345	.	T	A	.	.	MAF_INRAE=20.0;MAF_USDA=36.957
NC_035088.1	70795346	.	T	A	.	.	MAF_INRAE=2.5;MAF_USDA=10.87
NC_035088.1	70795349	.	T	A	.	.	MAF_INRAE=47.368;MAF_USDA=43.478
NC_035088.1	70795400	.	A	G	.	.	MAF_INRAE=17.722
NC_035088.1	70795404	.	T	C	.	.	MAF_INRAE=16.667;MAF_USDA=23.913
NC_035088.1	70795546	.	C	T	.	.	MAF_USDA=5.488
NC_035088.1	70795547	.	G	A	.	.	MAF_INRAE=4.43;MAF_USDA=10.87
NC_035088.1	70796289	.	G	A	.	.	MAF_INRAE=10.526
NC_035088.1	70797793	.	T	C	.	.	MAF_USDA=8.696
NC_035088.1	70797906	.	G	A	.	.	MAF_INRAE=18.333;MAF_USDA=22.727
NC_035088.1	70797911	.	T	C	.	.	MAF_USDA=25.0
NC_035088.1	70797996	.	G	A	.	.	MAF_INRAE=18.987;MAF_USDA=25.0
NC_035088.1	70798020	.	G	C	.	.	MAF_INRAE=16.456;MAF_USDA=6.818
NC_035088.1	70798184	.	G	A	.	.	MAF_USDA=9.016
NC_035088.1	70798196	.	G	T	.	.	MAF_USDA=20.833
NC_035088.1	70798242	.	G	T	.	.	MAF_USDA=1.639
NC_035088.1	70798250	.	T	C	.	.	MAF_USDA=15.882
NC_035088.1	70798323	.	G	T	.	.	MAF_USDA=2.5
NC_035088.1	70798356	.	G	A	.	.	MAF_USDA=9.412
NC_035088.1	70798493	.	C	T	.	.	MAF_INRAE=1.667;MAF_USDA=5.294
NC_035088.1	70798506	.	C	A	.	.	MAF_USDA=5.738
NC_035088.1	70798517	.	G	T	.	.	MAF_USDA=8.824
NC_035088.1	70798528	.	A	C	.	.	MAF_USDA=1.639
NC_035088.1	70798544	.	T	C	.	.	MAF_USDA=9.412
NC_035088.1	70798588	.	G	A	.	.	MAF_USDA=10.588
NC_035088.1	70798677	.	T	C	.	.	MAF_USDA=10.0
NC_035088.1	70798688	.	A	C	.	.	MAF_USDA=2.459
NC_035088.1	70798726	.	C	T	.	.	MAF_USDA=2.459
NC_035088.1	70798837	.	C	T	.	.	MAF_INRAE=17.089;MAF_USDA=7.647
NC_035088.1	70798865	.	G	A	.	.	MAF_USDA=9.412
NC_035088.1	70798878	.	G	A	.	.	MAF_USDA=10.0
NC_035088.1	70798937	.	G	A	.	.	MAF_USDA=8.197
NC_035088.1	70798954	.	C	A	.	.	MAF_USDA=10.0
NC_035088.1	70799104	.	C	G	.	.	MAF_USDA=11.765
NC_035088.1	70799125	.	T	C	.	.	MAF_USDA=2.459
NC_035088.1	70799182	.	C	A	.	.	MAF_USDA=2.459
NC_035088.1	70799262	.	C	A	.	.	MAF_USDA=10.417
NC_035088.1	70799293	.	T	A	.	.	MAF_INRAE=19.62;MAF_USDA=17.647
NC_035088.1	70799545	.	C	A	.	.	MAF_USDA=14.583
NC_035088.1	70799575	.	G	T	.	.	MAF_INRAE=18.333
NC_035088.1	70799796	.	T	C	.	.	MAF_USDA=9.412
NC_035088.1	70799839	.	C	A	.	.	MAF_USDA=10.0
NC_035088.1	70799902	.	G	A	.	.	MAF_INRAE=2.5
NC_035088.1	70800059	.	T	C	.	.	MAF_USDA=3.279
NC_035088.1	70800141	.	G	A	.	.	MAF_USDA=4.918
NC_035088.1	70800174	.	T	G,C	.	.	MAF_INRAE=31.579
NC_035088.1	70800181	.	C	T	.	.	MAF_USDA=3.529
NC_035088.1	70800199	.	T	A	.	.	MAF_INRAE=20.253;MAF_USDA=47.647
NC_035088.1	70800240	.	T	G	.	.	MAF_INRAE=19.62;MAF_USDA=17.059
NC_035088.1	70800292	.	T	C	.	.	MAF_INRAE=1.667;MAF_USDA=4.706
NC_035088.1	70800329	.	C	A	.	.	MAF_USDA=9.016
NC_035088.1	70800365	.	G	A	.	.	MAF_USDA=9.016
NC_035088.1	70800396	.	A	T	.	.	MAF_USDA=10.588
NC_035088.1	70800418	.	C	G	.	.	MAF_USDA=10.588
NC_035088.1	70800437	.	A	C	.	.	MAF_USDA=1.639
NC_035088.1	70800442	.	A	T	.	.	MAF_USDA=10.0
NC_035088.1	70800491	.	C	G	.	.	MAF_USDA=9.016
NC_035088.1	70800495	.	A	G	.	.	MAF_INRAE=19.62;MAF_USDA=18.235
NC_035088.1	70800552	.	T	A	.	.	MAF_USDA=10.0
NC_035088.1	70800640	.	T	G	.	.	MAF_USDA=14.583
NC_035088.1	70800659	.	C	A	.	.	MAF_INRAE=18.354;MAF_USDA=3.529
NC_035088.1	70800803	.	C	T	.	.	MAF_USDA=3.529
NC_035088.1	70800889	.	A	G	.	.	MAF_USDA=1.639
NC_035088.1	70800892	.	C	T	.	.	MAF_USDA=2.459
NC_035088.1	70800893	.	C	A	.	.	MAF_USDA=2.459
NC_035088.1	70800932	.	C	A	.	.	MAF_USDA=2.459
NC_035088.1	70801049	.	C	T	.	.	MAF_INRAE=18.987;MAF_USDA=16.471
NC_035088.1	70801118	.	A	G	.	.	MAF_USDA=11.765
NC_035088.1	70801255	.	G	A	.	.	MAF_INRAE=19.62;MAF_USDA=12.353
NC_035088.1	70801319	.	A	C	.	.	MAF_USDA=8.197
NC_035088.1	70801346	.	G	A	.	.	MAF_USDA=1.639
NC_035088.1	70801438	.	C	T	.	.	MAF_USDA=10.0
NC_035088.1	70801564	.	A	C	.	.	MAF_INRAE=4.43;MAF_USDA=6.25
NC_035088.1	70801565	.	A	T	.	.	MAF_INRAE=2.5;MAF_USDA=6.25
NC_035088.1	70801671	.	A	C	.	.	MAF_USDA=10.119
NC_035088.1	70801754	.	C	A	.	.	MAF_USDA=4.706
NC_035088.1	70801771	.	T	A	.	.	MAF_USDA=8.197
NC_035088.1	70801811	.	C	A	.	.	MAF_INRAE=1.667
NC_035088.1	70801832	.	C	A	.	.	MAF_INRAE=19.167;MAF_USDA=5.738
NC_035088.1	70801836	.	C	G	.	.	MAF_USDA=4.098
NC_035088.1	70801862	.	A	G	.	.	MAF_USDA=1.639
NC_035088.1	70801893	.	C	T	.	.	MAF_INRAE=8.333
NC_035088.1	70801895	.	A	C	.	.	MAF_INRAE=8.333
NC_035088.1	70801943	.	G	T	.	.	MAF_USDA=8.197
NC_035088.1	70802033	.	A	G	.	.	MAF_INRAE=18.987;MAF_USDA=45.294
NC_035088.1	70802168	.	T	C	.	.	MAF_USDA=3.279
NC_035088.1	70802189	.	A	G	.	.	MAF_USDA=4.098
NC_035088.1	70802215	.	A	T	.	.	MAF_USDA=8.824
NC_035088.1	70802255	.	A	G	.	.	MAF_USDA=4.918
NC_035088.1	70802262	.	C	T	.	.	MAF_USDA=4.918
NC_035088.1	70802278	.	C	T	.	.	MAF_USDA=5.738
NC_035088.1	70802364	.	G	A	.	.	MAF_USDA=3.279
NC_035088.1	70802391	.	A	C	.	.	MAF_USDA=2.083
NC_035088.1	70802447	.	C	T	.	.	MAF_USDA=4.918
NC_035088.1	70802500	.	G	A	.	.	MAF_USDA=1.639
NC_035088.1	70802553	.	C	T	.	.	MAF_INRAE=12.5;MAF_USDA=4.167
NC_035088.1	70802570	.	C	T	.	.	MAF_USDA=5.738
NC_035088.1	70802579	.	T	A	.	.	MAF_INRAE=20.253;MAF_USDA=45.882
NC_035088.1	70802584	.	G	A	.	.	MAF_USDA=1.639
NC_035088.1	70802673	.	G	A	.	.	MAF_USDA=4.118
NC_035088.1	70802688	.	A	G	.	.	MAF_USDA=3.529
NC_035088.1	70802690	.	C	T	.	.	MAF_USDA=4.118
NC_035088.1	70802705	.	G	A	.	.	MAF_INRAE=10.526;MAF_USDA=1.639
NC_035088.1	70802743	.	C	T	.	.	MAF_USDA=3.279
NC_035088.1	70802780	.	T	C	.	.	MAF_INRAE=17.089;MAF_USDA=5.882
NC_035088.1	70802781	.	C	T	.	.	MAF_INRAE=19.62;MAF_USDA=17.059
NC_035088.1	70802868	.	G	T	.	.	MAF_USDA=5.738
NC_035088.1	70802918	.	C	T	.	.	MAF_USDA=1.667
NC_035088.1	70802919	.	G	A	.	.	MAF_USDA=5.833
NC_035088.1	70802951	.	T	C	.	.	MAF_USDA=8.197
NC_035088.1	70802963	.	C	T	.	.	MAF_USDA=3.279
NC_035088.1	70803009	.	G	A	.	.	MAF_USDA=5.738
NC_035088.1	70803012	.	G	A	.	.	MAF_USDA=4.918
NC_035088.1	70803017	.	C	T	.	.	MAF_USDA=2.459
NC_035088.1	70803021	.	T	C	.	.	MAF_USDA=9.836
NC_035088.1	70803042	.	A	T	.	.	MAF_INRAE=17.5;MAF_USDA=47.647
NC_035088.1	70803052	.	A	G	.	.	MAF_USDA=2.459
NC_035088.1	70803060	.	A	G	.	.	MAF_USDA=2.459
NC_035088.1	70803078	.	T	G	.	.	MAF_USDA=4.098
NC_035088.1	70803084	.	A	G	.	.	MAF_USDA=4.098
NC_035088.1	70803127	.	T	A	.	.	MAF_USDA=5.738
NC_035088.1	70803152	.	C	T	.	.	MAF_INRAE=3.333
NC_035088.1	70803158	.	G	A	.	.	MAF_INRAE=3.333
NC_035088.1	70803164	.	C	A	.	.	MAF_INRAE=22.152
NC_035088.1	70803170	.	T	C	.	.	MAF_USDA=5.738
NC_035088.1	70803175	.	G	A	.	.	MAF_INRAE=3.333
NC_035088.1	70803183	.	C	T	.	.	MAF_INRAE=3.333
NC_035088.1	70803228	.	T	G	.	.	MAF_INRAE=18.987;MAF_USDA=35.882
NC_035088.1	70803244	.	C	A	.	.	MAF_USDA=1.639
NC_035088.1	70803265	.	A	C	.	.	MAF_USDA=9.836
NC_035088.1	70803271	.	C	G	.	.	MAF_INRAE=18.333;MAF_USDA=2.459
NC_035088.1	70803285	.	C	T	.	.	MAF_INRAE=18.333;MAF_USDA=2.459
NC_035088.1	70803309	.	C	T	.	.	MAF_USDA=1.639
NC_035088.1	70803310	.	G	A	.	.	MAF_USDA=8.197
NC_035088.1	70803323	.	A	G	.	.	MAF_USDA=10.588
NC_035088.1	70803327	.	C	T	.	.	MAF_USDA=9.016
NC_035088.1	70803337	.	A	G	.	.	MAF_USDA=3.279
NC_035088.1	70803345	.	C	T	.	.	MAF_USDA=20.833
NC_035088.1	70803356	.	C	A	.	.	MAF_USDA=4.098
NC_035088.1	70803363	.	T	G	.	.	MAF_USDA=9.836
NC_035088.1	70803371	.	A	T	.	.	MAF_USDA=9.836
NC_035088.1	70803372	.	A	T	.	.	MAF_USDA=12.295
NC_035088.1	70803386	.	C	T	.	.	MAF_INRAE=19.167;MAF_USDA=17.059
NC_035088.1	70803407	.	T	A	.	.	MAF_USDA=7.377
NC_035088.1	70803412	.	C	T	.	.	MAF_USDA=8.197
NC_035088.1	70803415	.	G	A	.	.	MAF_USDA=2.459
NC_035088.1	70803418	.	G	A	.	.	MAF_USDA=9.016
NC_035088.1	70803449	.	G	T	.	.	MAF_USDA=8.197
NC_035088.1	70803456	.	A	G	.	.	MAF_USDA=8.197
NC_035088.1	70803490	.	G	A	.	.	MAF_INRAE=15.789;MAF_USDA=1.639
NC_035088.1	70803502	.	G	A	.	.	MAF_USDA=27.049
NC_035088.1	70803518	.	C	T	.	.	MAF_USDA=9.016
NC_035088.1	70803526	.	G	A	.	.	MAF_USDA=4.098
NC_035088.1	70803553	.	A	G	.	.	MAF_INRAE=1.667
NC_035088.1	70803564	.	A	G	.	.	MAF_USDA=20.0
NC_035088.1	70803565	.	A	G	.	.	MAF_USDA=20.833
NC_035088.1	70803575	.	C	A	.	.	MAF_INRAE=1.667;MAF_USDA=24.699
NC_035088.1	70803593	.	G	T	.	.	MAF_USDA=4.918
NC_035088.1	70803598	.	G	T	.	.	MAF_USDA=1.639
NC_035088.1	70803648	.	G	A	.	.	MAF_USDA=7.377
NC_035088.1	70803660	.	G	C	.	.	MAF_USDA=9.016
NC_035088.1	70803667	.	T	A	.	.	MAF_USDA=1.639
NC_035088.1	70803677	.	T	C	.	.	MAF_INRAE=18.987;MAF_USDA=45.294
NC_035088.1	70803714	.	G	A	.	.	MAF_INRAE=18.987;MAF_USDA=18.824
NC_035088.1	70803734	.	C	T	.	.	MAF_USDA=9.016
NC_035088.1	70803760	.	G	T	.	.	MAF_INRAE=45.57;MAF_USDA=12.353
NC_035088.1	70803797	.	C	A	.	.	MAF_USDA=6.557
NC_035088.1	70803847	.	C	T	.	.	MAF_INRAE=19.167;MAF_USDA=9.836
NC_035088.1	70803950	.	C	A	.	.	MAF_INRAE=2.5
NC_035088.1	70803971	.	G	T	.	.	MAF_INRAE=19.62;MAF_USDA=47.561
NC_035088.1	70804006	.	C	T	.	.	MAF_USDA=6.78
NC_035088.1	70804048	.	C	T	.	.	MAF_USDA=4.918
NC_035088.1	70804079	.	T	C	.	.	MAF_USDA=11.176
NC_035088.1	70804200	.	C	A	.	.	MAF_USDA=3.279
NC_035088.1	70804213	.	A	T	.	.	MAF_USDA=7.377
NC_035088.1	70804248	.	A	T	.	.	MAF_USDA=9.016
NC_035088.1	70804285	.	A	G	.	.	MAF_USDA=7.377
NC_035088.1	70804382	.	A	C	.	.	MAF_USDA=2.459
NC_035088.1	70804389	.	G	C	.	.	MAF_USDA=1.639
NC_035088.1	70804395	.	C	T	.	.	MAF_USDA=3.279
NC_035088.1	70804421	.	G	A	.	.	MAF_INRAE=1.667;MAF_USDA=12.941
NC_035088.1	70804576	.	C	T	.	.	MAF_INRAE=22.785;MAF_USDA=33.529
NC_035088.1	70804628	.	T	A	.	.	MAF_INRAE=39.241;MAF_USDA=35.882
NC_035088.1	70804630	.	T	G	.	.	MAF_USDA=8.197
NC_035088.1	70804667	.	C	A	.	.	MAF_INRAE=22.785;MAF_USDA=25.294
NC_035088.1	70804679	.	T	G	.	.	MAF_USDA=1.639
NC_035088.1	70804684	.	T	C	.	.	MAF_USDA=2.459
NC_035088.1	70804685	.	G	A	.	.	MAF_USDA=2.459
NC_035088.1	70804774	.	A	C	.	.	MAF_INRAE=41.139;MAF_USDA=41.176
NC_035088.1	70804786	.	T	C	.	.	MAF_USDA=7.377
NC_035088.1	70804936	.	A	T	.	.	MAF_INRAE=28.333
NC_035088.1	70804941	.	TG	TT	.	.	MAF_USDA=27.083
NC_035088.1	70804944	.	C	T	.	.	MAF_USDA=8.197
NC_035088.1	70804991	.	G	T	.	.	MAF_INRAE=1.667;MAF_USDA=5.294
NC_035088.1	70804992	.	G	A	.	.	MAF_INRAE=12.5;MAF_USDA=4.167
NC_035088.1	70804998	.	A	T	.	.	MAF_INRAE=1.667;MAF_USDA=4.706
NC_035088.1	70805046	.	C	T	.	.	MAF_USDA=10.119
NC_035088.1	70805049	.	C	T	.	.	MAF_USDA=10.119
NC_035088.1	70805109	.	A	G	.	.	MAF_INRAE=43.038;MAF_USDA=43.529
NC_035088.1	70805137	.	G	A	.	.	MAF_USDA=2.459
NC_035088.1	70805138	.	T	A	.	.	MAF_USDA=2.459
NC_035088.1	70805161	.	A	G	.	.	MAF_INRAE=4.43;MAF_USDA=12.353
NC_035088.1	70805189	.	C	G	.	.	MAF_USDA=6.557
NC_035088.1	70805196	.	C	A	.	.	MAF_INRAE=41.139
NC_035088.1	70805198	.	G	A	.	.	MAF_USDA=18.235
NC_035088.1	70805202	.	C	T	.	.	MAF_USDA=6.557
NC_035088.1	70805204	.	T	C	.	.	MAF_INRAE=36.076
NC_035088.1	70805229	.	T	G	.	.	MAF_INRAE=34.81
NC_035088.1	70805233	.	C	T	.	.	MAF_USDA=14.706
NC_035088.1	70805272	.	A	G	.	.	MAF_USDA=22.353
NC_035088.1	70805430	.	G	T	.	.	MAF_INRAE=35.443;MAF_USDA=13.095
NC_035088.1	70805451	.	G	A	.	.	MAF_INRAE=10.526;MAF_USDA=10.87
NC_035088.1	70805458	.	G	T	.	.	MAF_INRAE=36.709;MAF_USDA=10.241
NC_035088.1	70805491	.	G	T	.	.	MAF_INRAE=40.506;MAF_USDA=25.301
NC_035088.1	70805519	.	A	T	.	.	MAF_USDA=2.5
NC_035088.1	70805580	.	T	C	.	.	MAF_INRAE=24.051;MAF_USDA=42.771
NC_035088.1	70805642	.	C	T	.	.	MAF_USDA=2.459
NC_035088.1	70805692	.	C	A	.	.	MAF_INRAE=39.241;MAF_USDA=5.294
NC_035088.1	70805831	.	G	A	.	.	MAF_USDA=1.639
NC_035088.1	70805862	.	T	C	.	.	MAF_INRAE=4.43;MAF_USDA=12.941
NC_035088.1	70805993	.	A	T	.	.	MAF_INRAE=36.709;MAF_USDA=14.706
NC_035088.1	70806021	.	C	T	.	.	MAF_USDA=6.557
NC_035088.1	70806062	.	C	G	.	.	MAF_USDA=14.706
NC_035088.1	70806066	.	T	G	.	.	MAF_USDA=8.197
NC_035088.1	70806117	.	C	T	.	.	MAF_USDA=2.459
NC_035088.1	70806185	.	T	C	.	.	MAF_USDA=5.882
NC_035088.1	70806306	.	C	T	.	.	MAF_USDA=8.197
NC_035088.1	70806319	.	G	A	.	.	MAF_USDA=3.529
NC_035088.1	70806362	.	C	T	.	.	MAF_USDA=1.667
NC_035088.1	70806410	.	C	T	.	.	MAF_INRAE=23.418;MAF_USDA=41.765
NC_035088.1	70806415	.	A	T	.	.	MAF_USDA=6.557
NC_035088.1	70806482	.	T	C	.	.	MAF_USDA=14.706
NC_035088.1	70806534	.	A	T	.	.	MAF_INRAE=24.051;MAF_USDA=33.529
NC_035088.1	70806637	.	T	A	.	.	MAF_USDA=4.098
NC_035088.1	70806650	.	C	T	.	.	MAF_INRAE=47.368;MAF_USDA=30.952
NC_035088.1	70806688	.	A	C	.	.	MAF_USDA=2.5
NC_035088.1	70806700	.	T	C	.	.	MAF_USDA=43.452
NC_035088.1	70806799	.	G	A	.	.	MAF_INRAE=17.089;MAF_USDA=33.333
NC_035088.1	70806800	.	G	T	.	.	MAF_INRAE=17.5;MAF_USDA=31.25
NC_035088.1	70806823	.	G	T	.	.	MAF_INRAE=6.329;MAF_USDA=25.0
NC_035088.1	70806846	.	A	G	.	.	MAF_USDA=12.5
NC_035088.1	70806860	.	C	T	.	.	MAF_INRAE=12.658;MAF_USDA=18.75
NC_035088.1	70807441	.	T	G	.	.	MAF_INRAE=18.354;MAF_USDA=1.667
NC_035088.1	70807472	.	C	T	.	.	MAF_INRAE=18.333;MAF_USDA=29.268
NC_035088.1	70807528	.	A	T	.	.	MAF_USDA=1.724
NC_035088.1	70807625	.	C	T	.	.	MAF_USDA=27.083
NC_035088.1	70807660	.	A	G	.	.	MAF_USDA=27.083
NC_035088.1	70807661	.	G	A	.	.	MAF_USDA=27.083
NC_035088.1	70807712	.	G	A	.	.	MAF_USDA=34.118
NC_035088.1	70807740	.	A	G	.	.	MAF_INRAE=35.443;MAF_USDA=11.176
NC_035088.1	70807764	.	A	G	.	.	MAF_INRAE=35.443;MAF_USDA=11.176
NC_035088.1	70807793	.	G	A	.	.	MAF_USDA=34.118
NC_035088.1	70807802	.	G	C	.	.	MAF_INRAE=16.456;MAF_USDA=33.529
NC_035088.1	70808054	.	A	G	.	.	MAF_USDA=6.557
NC_035088.1	70808060	.	G	A	.	.	MAF_USDA=1.639
NC_035088.1	70808084	.	A	C	.	.	MAF_INRAE=17.722;MAF_USDA=27.059
NC_035088.1	70808200	.	A	T	.	.	MAF_INRAE=17.089;MAF_USDA=6.471
NC_035088.1	70808213	.	G	A	.	.	MAF_INRAE=4.43;MAF_USDA=6.25
NC_035088.1	70808218	.	G	A	.	.	MAF_USDA=3.279
NC_035088.1	70808268	.	A	C	.	.	MAF_USDA=2.459
NC_035088.1	70808293	.	G	T	.	.	MAF_USDA=2.459
NC_035088.1	70808309	.	C	A	.	.	MAF_USDA=2.459
NC_035088.1	70808310	.	C	T	.	.	MAF_USDA=2.459
NC_035088.1	70808366	.	T	A	.	.	MAF_INRAE=15.823;MAF_USDA=27.083
NC_035088.1	70808378	.	G	T	.	.	MAF_USDA=2.459
NC_035088.1	70808508	.	A	T	.	.	MAF_USDA=15.574
NC_035088.1	70808615	.	T	C	.	.	MAF_INRAE=12.658;MAF_USDA=9.412
NC_035088.1	70808631	.	G	T	.	.	MAF_USDA=12.5
NC_035088.1	70808632	.	A	C	.	.	MAF_INRAE=1.667
NC_035088.1	70808637	.	A	T	.	.	MAF_USDA=12.5
NC_035088.1	70808639	.	A	T	.	.	MAF_INRAE=1.667;MAF_USDA=12.5
NC_035088.1	70808680	.	T	C	.	.	MAF_INRAE=18.354;MAF_USDA=3.529
NC_035088.1	70808701	.	G	A	.	.	MAF_USDA=1.639
NC_035088.1	70808807	.	T	C	.	.	MAF_USDA=8.824
NC_035088.1	70808985	.	C	T	.	.	MAF_USDA=8.824
NC_035088.1	70808997	.	G	T	.	.	MAF_INRAE=17.089;MAF_USDA=23.529
NC_035088.1	70809112	.	A	T	.	.	MAF_INRAE=21.519;MAF_USDA=34.118
NC_035088.1	70809147	.	C	A	.	.	MAF_USDA=1.639
NC_035088.1	70809240	.	A	G	.	.	MAF_INRAE=1.667;MAF_USDA=10.0
NC_035088.1	70809411	.	A	G	.	.	MAF_USDA=2.083
NC_035088.1	70809422	.	C	G	.	.	MAF_INRAE=31.667;MAF_USDA=12.353
NC_035088.1	70809505	.	C	A	.	.	MAF_INRAE=4.167;MAF_USDA=24.706
NC_035088.1	70809551	.	C	T	.	.	MAF_INRAE=1.667;MAF_USDA=18.75
NC_035088.1	70809578	.	A	G	.	.	MAF_USDA=1.639
NC_035088.1	70809631	.	G	A	.	.	MAF_USDA=3.529
NC_035088.1	70809668	.	C	A	.	.	MAF_USDA=2.459
NC_035088.1	70809708	.	A	T	.	.	MAF_INRAE=5.696
NC_035088.1	70809733	.	C	A	.	.	MAF_USDA=5.738
NC_035088.1	70809794	.	G	A	.	.	MAF_USDA=1.667
NC_035088.1	70809958	.	G	A	.	.	MAF_USDA=1.639
NC_035088.1	70810028	.	T	G	.	.	MAF_INRAE=12.5;MAF_USDA=4.118
NC_035088.1	70810047	.	G	T	.	.	MAF_INRAE=1.667;MAF_USDA=10.0
NC_035088.1	70810056	.	T	C	.	.	MAF_USDA=1.639
NC_035088.1	70810064	.	C	A	.	.	MAF_USDA=1.639
NC_035088.1	70810142	.	A	G	.	.	MAF_USDA=3.529
NC_035088.1	70810151	.	T	C	.	.	MAF_USDA=2.941
NC_035088.1	70810176	.	G	A	.	.	MAF_USDA=19.672
NC_035088.1	70810185	.	C	T	.	.	MAF_USDA=10.656
NC_035088.1	70810247	.	T	C	.	.	MAF_INRAE=1.667
NC_035088.1	70810345	.	A	G	.	.	MAF_USDA=5.738
NC_035088.1	70810492	.	C	A	.	.	MAF_INRAE=1.667
NC_035088.1	70810586	.	A	T	.	.	MAF_INRAE=1.667
NC_035088.1	70810596	.	A	G	.	.	MAF_INRAE=32.5;MAF_USDA=26.471
NC_035088.1	70810648	.	A	G	.	.	MAF_USDA=7.377
NC_035088.1	70810671	.	C	A	.	.	MAF_USDA=1.639
NC_035088.1	70810673	.	A	G	.	.	MAF_USDA=8.197
NC_035088.1	70810693	.	T	G	.	.	MAF_USDA=6.557
NC_035088.1	70810792	.	G	T	.	.	MAF_INRAE=29.114;MAF_USDA=28.824
NC_035088.1	70810846	.	C	A	.	.	MAF_INRAE=28.481;MAF_USDA=41.176
NC_035088.1	70810879	.	T	C	.	.	MAF_INRAE=3.797;MAF_USDA=14.118
NC_035088.1	70810910	.	T	C	.	.	MAF_USDA=1.639
NC_035088.1	70810991	.	A	G	.	.	MAF_INRAE=32.5;MAF_USDA=37.647
NC_035088.1	70811135	.	T	C	.	.	MAF_INRAE=13.291;MAF_USDA=15.294
NC_035088.1	70811151	.	T	C	.	.	MAF_INRAE=1.667;MAF_USDA=4.118
NC_035088.1	70811205	.	T	G	.	.	MAF_INRAE=44.304;MAF_USDA=33.529
NC_035088.1	70811380	.	T	C	.	.	MAF_USDA=9.016
NC_035088.1	70811529	.	T	A	.	.	MAF_INRAE=32.911;MAF_USDA=28.235
NC_035088.1	70811694	.	C	A	.	.	MAF_USDA=1.639
NC_035088.1	70811743	.	T	A	.	.	MAF_INRAE=46.835;MAF_USDA=38.824
NC_035088.1	70811756	.	A	G	.	.	MAF_INRAE=18.354;MAF_USDA=3.529
NC_035088.1	70811785	.	T	C	.	.	MAF_INRAE=5.696;MAF_USDA=1.639
NC_035088.1	70811832	.	T	G	.	.	MAF_USDA=1.639
NC_035088.1	70811872	.	G	A	.	.	MAF_INRAE=38.608;MAF_USDA=29.412
NC_035088.1	70811927	.	A	G	.	.	MAF_INRAE=38.608;MAF_USDA=30.0
NC_035088.1	70811939	.	T	A	.	.	MAF_USDA=1.639
NC_035088.1	70812020	.	G	T	.	.	MAF_USDA=13.529
NC_035088.1	70812024	.	C	T	.	.	MAF_USDA=1.639
NC_035088.1	70812127	.	C	T	.	.	MAF_USDA=6.557
NC_035088.1	70812176	.	A	G	.	.	MAF_USDA=2.5
NC_035088.1	70812202	.	G	T	.	.	MAF_INRAE=13.291;MAF_USDA=20.833
NC_035088.1	70812240	.	C	T	.	.	MAF_USDA=1.639
NC_035088.1	70812253	.	C	T	.	.	MAF_USDA=2.459
NC_035088.1	70812262	.	A	G	.	.	MAF_INRAE=18.987;MAF_USDA=14.706
NC_035088.1	70812327	.	C	T	.	.	MAF_USDA=6.557
NC_035088.1	70812364	.	G	T	.	.	MAF_USDA=1.639
NC_035088.1	70812383	.	T	A	.	.	MAF_USDA=12.295
NC_035088.1	70812429	.	G	T	.	.	MAF_USDA=4.31
NC_035088.1	70812498	.	G	C	.	.	MAF_INRAE=10.526
NC_035088.1	70812529	.	A	G	.	.	MAF_INRAE=29.167;MAF_USDA=31.25
NC_035088.1	70812578	.	A	G	.	.	MAF_USDA=3.279
NC_035088.1	70812583	.	G	A	.	.	MAF_USDA=14.583
NC_035088.1	70813287	.	C	A	.	.	MAF_INRAE=1.667;MAF_USDA=9.412
NC_035088.1	70813322	.	T	C	.	.	MAF_INRAE=33.333;MAF_USDA=28.824
NC_035088.1	70813344	.	T	C	.	.	MAF_USDA=1.639
NC_035088.1	70813357	.	C	T	.	.	MAF_INRAE=2.5;MAF_USDA=1.639
NC_035088.1	70813447	.	T	C	.	.	MAF_INRAE=10.526
NC_035088.1	70813532	.	T	G	.	.	MAF_USDA=1.639
NC_035088.1	70813536	.	C	G	.	.	MAF_INRAE=38.608;MAF_USDA=28.235
NC_035088.1	70813556	.	C	T	.	.	MAF_INRAE=38.608;MAF_USDA=29.412
NC_035088.1	70813573	.	A	G	.	.	MAF_INRAE=38.608;MAF_USDA=29.412
NC_035088.1	70813662	.	T	A	.	.	MAF_INRAE=18.987;MAF_USDA=14.118
NC_035088.1	70813705	.	G	T	.	.	MAF_INRAE=5.0;MAF_USDA=2.941
NC_035088.1	70813783	.	G	A	.	.	MAF_USDA=2.459
NC_035088.1	70813834	.	C	T	.	.	MAF_INRAE=5.696;MAF_USDA=2.459
NC_035088.1	70813842	.	A	C	.	.	MAF_USDA=8.197
NC_035088.1	70813845	.	T	A	.	.	MAF_INRAE=38.608;MAF_USDA=30.0
NC_035088.1	70813881	.	TTTG	TTTT	.	.	MAF_USDA=35.417
NC_035088.1	70813884	.	G	T	.	.	MAF_INRAE=38.608
NC_035088.1	70813908	.	G	A	.	.	MAF_INRAE=18.987;MAF_USDA=14.118
NC_035088.1	70813925	.	C	G	.	.	MAF_INRAE=5.0;MAF_USDA=4.118
NC_035088.1	70813976	.	C	T	.	.	MAF_INRAE=38.608;MAF_USDA=27.059
NC_035088.1	70814017	.	T	G	.	.	MAF_USDA=8.824
NC_035088.1	70814247	.	C	T	.	.	MAF_INRAE=4.43;MAF_USDA=10.417
NC_035088.1	70814260	.	T	C	.	.	MAF_INRAE=36.667;MAF_USDA=33.333
NC_035088.1	70814308	.	T	C	.	.	MAF_INRAE=34.167;MAF_USDA=29.167
NC_035088.1	70814350	.	A	T	.	.	MAF_INRAE=11.667;MAF_USDA=4.167
NC_035088.1	70814377	.	A	T	.	.	MAF_INRAE=49.367;MAF_USDA=10.0
NC_035088.1	70814448	.	T	A	.	.	MAF_INRAE=18.987;MAF_USDA=15.294
NC_035088.1	70814472	.	C	G	.	.	MAF_INRAE=18.987;MAF_USDA=11.176
NC_035088.1	70814569	.	G	A	.	.	MAF_USDA=14.583
NC_035088.1	70814604	.	T	A	.	.	MAF_INRAE=5.0;MAF_USDA=8.333
NC_035088.1	70814616	.	A	C	.	.	MAF_INRAE=2.5;MAF_USDA=8.333
NC_035088.1	70814658	.	T	G	.	.	MAF_USDA=14.583
NC_035088.1	70814689	.	G	A	.	.	MAF_INRAE=35.0;MAF_USDA=33.333
NC_035088.1	70814717	.	G	C	.	.	MAF_USDA=4.098
NC_035088.1	70814841	.	G	A	.	.	MAF_INRAE=36.709;MAF_USDA=28.235
NC_035088.1	70814868	.	A	C	.	.	MAF_INRAE=5.0;MAF_USDA=18.235
NC_035088.1	70814886	.	G	A	.	.	MAF_INRAE=8.228;MAF_USDA=9.412
NC_035088.1	70815038	.	C	T	.	.	MAF_INRAE=16.456;MAF_USDA=7.059
NC_035088.1	70815077	.	T	G	.	.	MAF_INRAE=37.5;MAF_USDA=43.75
NC_035088.1	70815200	.	C	A	.	.	MAF_USDA=22.024
NC_035088.1	70815201	.	T	A	.	.	MAF_USDA=22.024
NC_035088.1	70815224	.	G	A	.	.	MAF_USDA=23.214
NC_035088.1	70815231	.	C	T	.	.	MAF_INRAE=1.667
NC_035088.1	70815287	.	A	G	.	.	MAF_INRAE=26.667
NC_035088.1	70815331	.	G	A	.	.	MAF_INRAE=47.368
NC_035088.1	70815381	.	G	A	.	.	MAF_INRAE=47.368;MAF_USDA=41.667
NC_035088.1	70815541	.	G	A	.	.	MAF_USDA=23.913
NC_035088.1	70815775	.	C	G	.	.	MAF_USDA=10.87
NC_035088.1	70816003	.	C	T	.	.	MAF_USDA=2.459
NC_035088.1	70816021	.	A	C	.	.	MAF_USDA=10.714
NC_035088.1	70816032	.	T	A	.	.	MAF_USDA=37.5
NC_035088.1	70816038	.	G	A	.	.	MAF_INRAE=11.392
NC_035088.1	70816046	.	G	A	.	.	MAF_USDA=4.918
NC_035088.1	70816124	.	C	T	.	.	MAF_INRAE=13.924;MAF_USDA=5.882
NC_035088.1	70816178	.	T	C	.	.	MAF_INRAE=37.342;MAF_USDA=28.235
NC_035088.1	70816191	.	A	G	.	.	MAF_INRAE=10.526;MAF_USDA=10.417
NC_035088.1	70816224	.	A	T	.	.	MAF_INRAE=32.5;MAF_USDA=35.417
NC_035088.1	70816225	.	T	G	.	.	MAF_INRAE=32.5;MAF_USDA=35.417
NC_035088.1	70816259	.	G	A	.	.	MAF_INRAE=1.667
NC_035088.1	70816263	.	G	T	.	.	MAF_INRAE=30.0
NC_035088.1	70816281	.	G	A	.	.	MAF_INRAE=2.5
NC_035088.1	70816295	.	G	A	.	.	MAF_INRAE=3.333
NC_035088.1	70816301	.	C	T	.	.	MAF_INRAE=3.333
NC_035088.1	70816320	.	C	T	.	.	MAF_INRAE=25.0
NC_035088.1	70816325	.	T	C	.	.	MAF_INRAE=2.5
NC_035088.1	70816332	.	A	T	.	.	MAF_INRAE=18.421;MAF_USDA=8.333
NC_035088.1	70816334	.	G	A	.	.	MAF_INRAE=10.833
NC_035088.1	70816437	.	C	T	.	.	MAF_USDA=12.5
NC_035088.1	70816456	.	G	C	.	.	MAF_INRAE=4.167
NC_035088.1	70816495	.	A	C	.	.	MAF_INRAE=4.167
NC_035088.1	70816752	.	A	G	.	.	MAF_INRAE=2.5
NC_035088.1	70816883	.	G	A	.	.	MAF_USDA=2.459
NC_035088.1	70816940	.	A	C	.	.	MAF_INRAE=5.696;MAF_USDA=2.459
NC_035088.1	70816960	.	C	T	.	.	MAF_INRAE=18.354;MAF_USDA=2.353
NC_035088.1	70816963	.	G	A	.	.	MAF_INRAE=4.43;MAF_USDA=10.417
NC_035088.1	70816991	.	C	G	.	.	MAF_USDA=2.459
NC_035088.1	70816998	.	A	C	.	.	MAF_INRAE=5.0;MAF_USDA=20.0
NC_035088.1	70817067	.	G	A	.	.	MAF_USDA=6.557
NC_035088.1	70817103	.	T	C	.	.	MAF_USDA=4.098
NC_035088.1	70817265	.	G	T	.	.	MAF_INRAE=49.367;MAF_USDA=11.765
NC_035088.1	70817300	.	T	G	.	.	MAF_USDA=1.639
NC_035088.1	70817303	.	G	A	.	.	MAF_USDA=1.639
NC_035088.1	70817305	.	T	C	.	.	MAF_USDA=1.639
NC_035088.1	70817323	.	G	T	.	.	MAF_USDA=2.459
NC_035088.1	70817341	.	G	C	.	.	MAF_USDA=1.639
NC_035088.1	70817385	.	C	A	.	.	MAF_USDA=3.279
NC_035088.1	70817396	.	T	C	.	.	MAF_USDA=1.639
NC_035088.1	70817513	.	A	C	.	.	MAF_INRAE=5.0;MAF_USDA=31.765
NC_035088.1	70817535	.	T	C	.	.	MAF_INRAE=5.0;MAF_USDA=15.294
NC_035088.1	70817536	.	C	G	.	.	MAF_INRAE=5.0;MAF_USDA=15.294
NC_035088.1	70817599	.	T	G	.	.	MAF_USDA=6.557
NC_035088.1	70817622	.	T	C	.	.	MAF_USDA=1.639
NC_035088.1	70817672	.	C	A	.	.	MAF_INRAE=48.734;MAF_USDA=11.765
NC_035088.1	70817734	.	C	T	.	.	MAF_USDA=4.918
NC_035088.1	70817737	.	C	T	.	.	MAF_USDA=1.639
NC_035088.1	70817789	.	C	T	.	.	MAF_INRAE=48.101;MAF_USDA=11.765
NC_035088.1	70817811	.	C	T	.	.	MAF_USDA=3.279
NC_035088.1	70817822	.	G	A	.	.	MAF_INRAE=5.0;MAF_USDA=28.824
NC_035088.1	70817840	.	A	T	.	.	MAF_USDA=2.459
NC_035088.1	70817889	.	T	A	.	.	MAF_INRAE=23.333
NC_035088.1	70817976	.	T	G	.	.	MAF_INRAE=9.494
NC_035088.1	70817999	.	A	T	.	.	MAF_INRAE=2.5
NC_035088.1	70818033	.	T	C	.	.	MAF_INRAE=5.063;MAF_USDA=2.459
NC_035088.1	70818036	.	G	A	.	.	MAF_USDA=1.639
NC_035088.1	70818076	.	G	A	.	.	MAF_USDA=6.557
NC_035088.1	70818110	.	G	T	.	.	MAF_INRAE=48.734;MAF_USDA=11.176
NC_035088.1	70818181	.	C	T	.	.	MAF_INRAE=4.43;MAF_USDA=10.417
NC_035088.1	70818189	.	C	T	.	.	MAF_USDA=17.213
NC_035088.1	70818301	.	C	T	.	.	MAF_USDA=15.294
NC_035088.1	70818453	.	T	G	.	.	MAF_USDA=4.918
NC_035088.1	70818459	.	G	A	.	.	MAF_INRAE=18.333
NC_035088.1	70818535	.	C	A	.	.	MAF_INRAE=48.333
NC_035088.1	70818542	.	A	G	.	.	MAF_INRAE=39.167
NC_035088.1	70818577	.	T	G	.	.	MAF_INRAE=50.0
NC_035088.1	70818622	.	T	G	.	.	MAF_INRAE=50.0
NC_035088.1	70818624	.	G	T	.	.	MAF_INRAE=50.0
NC_035088.1	70818671	.	G	A	.	.	MAF_INRAE=50.0
NC_035088.1	70818677	.	T	A	.	.	MAF_INRAE=50.0
NC_035088.1	70818679	.	A	G	.	.	MAF_INRAE=50.0
NC_035088.1	70818686	.	T	G	.	.	MAF_INRAE=35.833
NC_035088.1	70818717	.	G	T	.	.	MAF_INRAE=5.0
NC_035088.1	70818739	.	G	T	.	.	MAF_INRAE=19.167
NC_035088.1	70818752	.	A	T	.	.	MAF_INRAE=50.0
NC_035088.1	70818758	.	C	T	.	.	MAF_INRAE=50.0
NC_035088.1	70818771	.	C	T	.	.	MAF_INRAE=50.0
NC_035088.1	70818801	.	T	G	.	.	MAF_INRAE=47.5
NC_035088.1	70818810	.	G	A	.	.	MAF_INRAE=29.167
NC_035088.1	70818851	.	G	A	.	.	MAF_INRAE=5.0
NC_035088.1	70818900	.	G	T	.	.	MAF_INRAE=15.833
NC_035088.1	70818912	.	C	G	.	.	MAF_INRAE=48.333
NC_035088.1	70818926	.	T	C	.	.	MAF_INRAE=48.333
NC_035088.1	70818929	.	G	A	.	.	MAF_INRAE=48.333
NC_035088.1	70818935	.	T	C	.	.	MAF_INRAE=48.333
NC_035088.1	70818936	.	G	A	.	.	MAF_INRAE=11.667
NC_035088.1	70818937	.	T	C	.	.	MAF_INRAE=44.167
NC_035088.1	70818967	.	G	T	.	.	MAF_INRAE=48.333
NC_035088.1	70818972	.	A	G	.	.	MAF_INRAE=49.167
NC_035088.1	70818998	.	A	C	.	.	MAF_INRAE=48.333
NC_035088.1	70819007	.	G	A	.	.	MAF_INRAE=49.167
NC_035088.1	70819012	.	T	A	.	.	MAF_INRAE=49.167
NC_035088.1	70819015	.	C	T	.	.	MAF_USDA=1.639
NC_035088.1	70819210	.	G	C	.	.	MAF_INRAE=46.667
NC_035088.1	70819325	.	C	A	.	.	MAF_INRAE=15.19;MAF_USDA=18.235
NC_035088.1	70819372	.	G	A	.	.	MAF_USDA=2.459
NC_035088.1	70819415	.	G	A	.	.	MAF_USDA=25.0
NC_035088.1	70819421	.	A	G	.	.	MAF_USDA=5.0
NC_035088.1	70819447	.	C	A	.	.	MAF_INRAE=17.5
NC_035088.1	70819451	.	T	G	.	.	MAF_INRAE=18.333
NC_035088.1	70819468	.	A	T	.	.	MAF_INRAE=15.19;MAF_USDA=20.238
NC_035088.1	70819494	.	A	G	.	.	MAF_INRAE=24.167
NC_035088.1	70819495	.	T	C	.	.	MAF_INRAE=24.167
NC_035088.1	70819534	.	A	G	.	.	MAF_INRAE=43.038
NC_035088.1	70819574	.	A	G	.	.	MAF_INRAE=6.667;MAF_USDA=27.083
NC_035088.1	70819778	.	G	A	.	.	MAF_INRAE=4.43;MAF_USDA=10.417
NC_035088.1	70819795	.	A	T	.	.	MAF_INRAE=8.861;MAF_USDA=10.0
NC_035088.1	70819852	.	T	A	.	.	MAF_INRAE=13.333;MAF_USDA=4.167
NC_035088.1	70819863	.	A	G	.	.	MAF_USDA=7.377
NC_035088.1	70819865	.	G	A	.	.	MAF_INRAE=5.696;MAF_USDA=2.459
NC_035088.1	70819924	.	C	T	.	.	MAF_INRAE=1.667;MAF_USDA=10.0
NC_035088.1	70820002	.	C	T	.	.	MAF_USDA=11.475
NC_035088.1	70820060	.	A	T	.	.	MAF_INRAE=5.0;MAF_USDA=4.118
NC_035088.1	70820069	.	A	G	.	.	MAF_INRAE=5.696;MAF_USDA=2.459
NC_035088.1	70820078	.	A	G	.	.	MAF_USDA=13.934
NC_035088.1	70820091	.	G	A	.	.	MAF_INRAE=5.0;MAF_USDA=4.706
NC_035088.1	70820218	.	G	T	.	.	MAF_INRAE=44.304;MAF_USDA=44.706
NC_035088.1	70820224	.	C	T	.	.	MAF_USDA=4.918
NC_035088.1	70820277	.	A	C	.	.	MAF_INRAE=13.333;MAF_USDA=2.941
NC_035088.1	70820322	.	A	C	.	.	MAF_USDA=1.639
NC_035088.1	70820333	.	G	A	.	.	MAF_USDA=22.951
NC_035088.1	70820381	.	G	A	.	.	MAF_USDA=22.951
NC_035088.1	70820534	.	C	A	.	.	MAF_INRAE=10.526
NC_035088.1	70820600	.	A	G	.	.	MAF_USDA=5.738
NC_035088.1	70820679	.	T	A	.	.	MAF_USDA=7.377
NC_035088.1	70820699	.	G	T	.	.	MAF_INRAE=38.608;MAF_USDA=40.0
NC_035088.1	70820755	.	C	T	.	.	MAF_INRAE=5.833;MAF_USDA=4.118
NC_035088.1	70820787	.	A	C	.	.	MAF_INRAE=2.5
NC_035088.1	70820790	.	G	A	.	.	MAF_USDA=10.417
NC_035088.1	70820798	.	A	G	.	.	MAF_INRAE=7.5;MAF_USDA=20.833
NC_035088.1	70820827	.	T	G	.	.	MAF_INRAE=5.0;MAF_USDA=4.706
NC_035088.1	70820830	.	A	C	.	.	MAF_INRAE=5.0;MAF_USDA=4.118
NC_035088.1	70820836	.	A	C	.	.	MAF_INRAE=44.937;MAF_USDA=43.529
NC_035088.1	70820847	.	C	A	.	.	MAF_INRAE=48.734;MAF_USDA=22.941
NC_035088.1	70820855	.	C	A	.	.	MAF_INRAE=48.734;MAF_USDA=23.529
NC_035088.1	70820871	.	G	A	.	.	MAF_USDA=15.574
NC_035088.1	70820899	.	A	T	.	.	MAF_INRAE=5.0;MAF_USDA=4.118
NC_035088.1	70820993	.	G	T	.	.	MAF_INRAE=5.0;MAF_USDA=4.706
NC_035088.1	70821046	.	G	A	.	.	MAF_USDA=1.639
NC_035088.1	70821143	.	C	T	.	.	MAF_INRAE=14.167
NC_035088.1	70821182	.	C	A	.	.	MAF_INRAE=48.101;MAF_USDA=11.765
NC_035088.1	70821224	.	T	C	.	.	MAF_INRAE=20.833
NC_035088.1	70821337	.	C	A	.	.	MAF_INRAE=10.526
NC_035088.1	70821346	.	T	G	.	.	MAF_INRAE=45.57;MAF_USDA=43.529
NC_035088.1	70821554	.	G	C	.	.	MAF_INRAE=10.526;MAF_USDA=10.417
NC_035088.1	70821598	.	T	C	.	.	MAF_USDA=9.016
NC_035088.1	70821620	.	G	A	.	.	MAF_INRAE=44.937;MAF_USDA=27.647
NC_035088.1	70821726	.	C	G	.	.	MAF_USDA=9.836
NC_035088.1	70821736	.	C	G	.	.	MAF_INRAE=8.861;MAF_USDA=10.588
NC_035088.1	70821894	.	C	T	.	.	MAF_USDA=12.353
NC_035088.1	70821900	.	T	C	.	.	MAF_INRAE=8.861;MAF_USDA=10.0
NC_035088.1	70822072	.	G	A	.	.	MAF_USDA=1.639
NC_035088.1	70822130	.	C	T	.	.	MAF_INRAE=13.333;MAF_USDA=2.941
NC_035088.1	70822136	.	G	A	.	.	MAF_USDA=10.656
NC_035088.1	70822197	.	C	T	.	.	MAF_INRAE=13.333;MAF_USDA=4.167
NC_035088.1	70822238	.	A	G	.	.	MAF_USDA=2.459
NC_035088.1	70822307	.	G	A	.	.	MAF_USDA=2.459
NC_035088.1	70822422	.	C	A	.	.	MAF_INRAE=5.0;MAF_USDA=8.333
NC_035088.1	70822435	.	A	T	.	.	MAF_INRAE=5.696;MAF_USDA=2.459
NC_035088.1	70822485	.	C	T	.	.	MAF_INRAE=15.19;MAF_USDA=24.118
NC_035088.1	70822554	.	C	T	.	.	MAF_USDA=2.459
NC_035088.1	70822660	.	G	T	.	.	MAF_USDA=9.016
NC_035088.1	70822661	.	T	C	.	.	MAF_USDA=9.016
NC_035088.1	70822744	.	G	A	.	.	MAF_USDA=38.636
NC_035088.1	70822750	.	T	A	.	.	MAF_USDA=15.909
NC_035088.1	70822796	.	T	C	.	.	MAF_USDA=47.727
NC_035088.1	70822801	.	G	A	.	.	MAF_USDA=15.909
NC_035088.1	70824103	.	T	C	.	.	MAF_USDA=43.478
NC_035088.1	70824115	.	A	G	.	.	MAF_USDA=6.522
NC_035088.1	70824153	.	C	A	.	.	MAF_USDA=6.522
NC_035088.1	70824191	.	T	A	.	.	MAF_USDA=4.098
NC_035088.1	70824233	.	A	T	.	.	MAF_USDA=8.696
NC_035088.1	70824337	.	A	G	.	.	MAF_INRAE=15.789;MAF_USDA=2.459
NC_035088.1	70824380	.	A	G	.	.	MAF_INRAE=25.316;MAF_USDA=31.765
NC_035088.1	70824506	.	A	G	.	.	MAF_INRAE=32.911;MAF_USDA=40.588
NC_035088.1	70824571	.	G	A	.	.	MAF_INRAE=9.494;MAF_USDA=5.882
NC_035088.1	70824574	.	T	C	.	.	MAF_INRAE=20.833;MAF_USDA=41.176
NC_035088.1	70824625	.	T	G	.	.	MAF_INRAE=31.646;MAF_USDA=40.588
NC_035088.1	70824639	.	C	T	.	.	MAF_USDA=3.279
NC_035088.1	70824642	.	G	A	.	.	MAF_USDA=1.639
NC_035088.1	70824697	.	A	T	.	.	MAF_USDA=4.118
NC_035088.1	70824799	.	A	C	.	.	MAF_INRAE=5.0;MAF_USDA=8.333
NC_035088.1	70824869	.	A	C	.	.	MAF_USDA=9.016
NC_035088.1	70824915	.	C	A	.	.	MAF_INRAE=5.0;MAF_USDA=4.118
NC_035088.1	70824916	.	C	A	.	.	MAF_USDA=1.639
NC_035088.1	70824952	.	A	C	.	.	MAF_USDA=2.083
NC_035088.1	70824960	.	G	T	.	.	MAF_USDA=2.353
NC_035088.1	70824966	.	G	A	.	.	MAF_USDA=2.083
NC_035088.1	70825085	.	T	C	.	.	MAF_INRAE=27.215;MAF_USDA=39.412
NC_035088.1	70825177	.	T	G	.	.	MAF_INRAE=5.0;MAF_USDA=2.353
NC_035088.1	70825367	.	G	A	.	.	MAF_USDA=3.279
NC_035088.1	70825418	.	C	T	.	.	MAF_INRAE=20.0;MAF_USDA=18.824
NC_035088.1	70825450	.	G	A	.	.	MAF_USDA=4.098
NC_035088.1	70825500	.	T	C	.	.	MAF_INRAE=21.053
NC_035088.1	70825504	.	C	T	.	.	MAF_INRAE=5.0;MAF_USDA=7.059
NC_035088.1	70825510	.	A	G	.	.	MAF_INRAE=44.937;MAF_USDA=11.176
NC_035088.1	70825637	.	C	T	.	.	MAF_USDA=4.918
NC_035088.1	70825648	.	C	T	.	.	MAF_INRAE=5.0;MAF_USDA=7.059
NC_035088.1	70825729	.	A	C	.	.	MAF_INRAE=5.0;MAF_USDA=7.647
NC_035088.1	70825744	.	C	A	.	.	MAF_INRAE=5.0;MAF_USDA=8.235
NC_035088.1	70825785	.	C	T	.	.	MAF_USDA=4.098
NC_035088.1	70825822	.	G	T	.	.	MAF_USDA=2.459
NC_035088.1	70825833	.	T	A	.	.	MAF_USDA=2.459
NC_035088.1	70825854	.	G	A	.	.	MAF_INRAE=18.333;MAF_USDA=2.459
NC_035088.1	70825893	.	C	T	.	.	MAF_INRAE=5.263
NC_035088.1	70825894	.	A	G	.	.	MAF_INRAE=30.0
NC_035088.1	70825934	.	C	A	.	.	MAF_INRAE=5.0
NC_035088.1	70826056	.	T	A	.	.	MAF_INRAE=5.0;MAF_USDA=7.647
NC_035088.1	70826117	.	T	G	.	.	MAF_INRAE=48.101;MAF_USDA=29.412
NC_035088.1	70826154	.	C	T	.	.	MAF_INRAE=5.0;MAF_USDA=8.824
NC_035088.1	70826164	.	G	C	.	.	MAF_INRAE=5.0;MAF_USDA=7.059
NC_035088.1	70826180	.	G	A	.	.	MAF_INRAE=12.5;MAF_USDA=4.167
NC_035088.1	70826197	.	A	G	.	.	MAF_INRAE=48.101;MAF_USDA=19.412
NC_035088.1	70826227	.	G	T	.	.	MAF_USDA=4.167
NC_035088.1	70826365	.	G	T	.	.	MAF_USDA=1.639
NC_035088.1	70826397	.	C	T	.	.	MAF_INRAE=25.949;MAF_USDA=29.508
NC_035088.1	70826537	.	T	C	.	.	MAF_USDA=1.639
NC_035088.1	70826562	.	C	T	.	.	MAF_INRAE=31.579;MAF_USDA=10.588
NC_035088.1	70826664	.	G	A	.	.	MAF_INRAE=10.526;MAF_USDA=15.882
NC_035088.1	70826842	.	G	T	.	.	MAF_INRAE=21.519;MAF_USDA=28.824
NC_035088.1	70826855	.	G	A	.	.	MAF_INRAE=25.949;MAF_USDA=17.647
NC_035088.1	70826863	.	A	C	.	.	MAF_USDA=4.098
NC_035088.1	70826984	.	C	A	.	.	MAF_USDA=22.353
NC_035088.1	70827016	.	G	A	.	.	MAF_INRAE=26.582;MAF_USDA=18.235
NC_035088.1	70827024	.	G	T	.	.	MAF_INRAE=27.848;MAF_USDA=31.765
NC_035088.1	70827085	.	G	T	.	.	MAF_INRAE=46.203;MAF_USDA=10.0
NC_035088.1	70827117	.	G	A	.	.	MAF_INRAE=26.582;MAF_USDA=19.412
NC_035088.1	70827212	.	C	T	.	.	MAF_USDA=1.639
NC_035088.1	70827218	.	T	G	.	.	MAF_INRAE=46.203;MAF_USDA=10.417
NC_035088.1	70827267	.	T	A	.	.	MAF_INRAE=32.278;MAF_USDA=37.647
NC_035088.1	70827309	.	C	T	.	.	MAF_INRAE=5.696;MAF_USDA=4.098
NC_035088.1	70827331	.	A	C	.	.	MAF_USDA=2.459
NC_035088.1	70827425	.	A	G	.	.	MAF_USDA=2.459
NC_035088.1	70827457	.	G	A	.	.	MAF_INRAE=4.43;MAF_USDA=7.143
NC_035088.1	70827461	.	A	T	.	.	MAF_INRAE=5.0;MAF_USDA=7.143
NC_035088.1	70827466	.	C	A	.	.	MAF_INRAE=5.0;MAF_USDA=2.381
NC_035088.1	70827470	.	G	T	.	.	MAF_INRAE=34.211;MAF_USDA=10.417
NC_035088.1	70827472	.	C	T	.	.	MAF_USDA=8.824
NC_035088.1	70827476	.	T	C	.	.	MAF_INRAE=4.167;MAF_USDA=6.471
NC_035088.1	70827567	.	G	A	.	.	MAF_INRAE=12.5
NC_035088.1	70827620	.	G	A	.	.	MAF_INRAE=2.5
NC_035088.1	70827622	.	T	A	.	.	MAF_INRAE=16.667;MAF_USDA=1.639
NC_035088.1	70827624	.	A	T	.	.	MAF_INRAE=22.5
NC_035088.1	70827641	.	T	C	.	.	MAF_USDA=1.639
NC_035088.1	70827657	.	G	A	.	.	MAF_INRAE=1.667;MAF_USDA=8.824
NC_035088.1	70827722	.	C	T	.	.	MAF_INRAE=37.5;MAF_USDA=10.417
NC_035088.1	70827737	.	C	T	.	.	MAF_INRAE=2.5
NC_035088.1	70827744	.	C	T	.	.	MAF_USDA=7.377
NC_035088.1	70827823	.	G	T	.	.	MAF_INRAE=4.167
NC_035088.1	70827836	.	T	A	.	.	MAF_INRAE=2.5
NC_035088.1	70827837	.	G	A	.	.	MAF_INRAE=2.5
NC_035088.1	70827907	.	T	A	.	.	MAF_INRAE=14.167;MAF_USDA=2.353
NC_035088.1	70827963	.	T	G	.	.	MAF_USDA=4.098
NC_035088.1	70828009	.	A	T	.	.	MAF_USDA=39.583
NC_035088.1	70828042	.	C	T	.	.	MAF_INRAE=15.0
NC_035088.1	70828087	.	A	T	.	.	MAF_USDA=22.941
NC_035088.1	70828089	.	C	T	.	.	MAF_USDA=15.294
NC_035088.1	70828105	.	T	A	.	.	MAF_INRAE=6.667
NC_035088.1	70828137	.	C	T	.	.	MAF_INRAE=20.0
NC_035088.1	70828175	.	C	T	.	.	MAF_INRAE=5.0
NC_035088.1	70828184	.	G	A	.	.	MAF_USDA=10.417
NC_035088.1	70828227	.	G	A	.	.	MAF_INRAE=3.333;MAF_USDA=14.118
NC_035088.1	70828279	.	T	A	.	.	MAF_USDA=22.917
NC_035088.1	70828281	.	T	A	.	.	MAF_INRAE=50.0
NC_035088.1	70828283	.	T	G	.	.	MAF_USDA=25.0
NC_035088.1	70828284	.	T	G	.	.	MAF_USDA=22.917
NC_035088.1	70828302	.	C	A	.	.	MAF_INRAE=21.053
NC_035088.1	70828346	.	A	C	.	.	MAF_USDA=1.639
NC_035088.1	70828378	.	T	G	.	.	MAF_INRAE=1.667;MAF_USDA=4.118
NC_035088.1	70828394	.	C	T	.	.	MAF_INRAE=5.0;MAF_USDA=8.333
NC_035088.1	70828442	.	C	G	.	.	MAF_USDA=1.639
NC_035088.1	70828462	.	A	T	.	.	MAF_USDA=1.639
NC_035088.1	70828592	.	T	C	.	.	MAF_USDA=2.459
NC_035088.1	70828604	.	A	T	.	.	MAF_INRAE=15.789;MAF_USDA=11.765
NC_035088.1	70828629	.	A	G	.	.	MAF_INRAE=26.582;MAF_USDA=32.353
NC_035088.1	70828702	.	C	T	.	.	MAF_INRAE=27.215;MAF_USDA=31.176
NC_035088.1	70828728	.	G	C	.	.	MAF_USDA=25.294
NC_035088.1	70828787	.	T	C	.	.	MAF_USDA=1.639
NC_035088.1	70828821	.	C	A	.	.	MAF_USDA=7.647
NC_035088.1	70828858	.	C	A	.	.	MAF_USDA=5.738
NC_035088.1	70828859	.	G	A	.	.	MAF_INRAE=28.333;MAF_USDA=47.917
NC_035088.1	70828861	.	G	A	.	.	MAF_USDA=6.557
NC_035088.1	70828884	.	C	T	.	.	MAF_INRAE=14.167;MAF_USDA=8.235
NC_035088.1	70828896	.	C	T	.	.	MAF_INRAE=7.895;MAF_USDA=10.417
NC_035088.1	70828898	.	G	A	.	.	MAF_INRAE=5.0;MAF_USDA=7.647
NC_035088.1	70828901	.	G	A	.	.	MAF_INRAE=14.167;MAF_USDA=2.353
NC_035088.1	70828971	.	G	A	.	.	MAF_INRAE=45.57;MAF_USDA=22.941
NC_035088.1	70829101	.	G	A	.	.	MAF_INRAE=15.789;MAF_USDA=4.098
NC_035088.1	70829209	.	G	A	.	.	MAF_USDA=4.098
NC_035088.1	70829230	.	G	C	.	.	MAF_USDA=10.0
NC_035088.1	70829348	.	T	C	.	.	MAF_USDA=1.639
NC_035088.1	70829356	.	G	A	.	.	MAF_USDA=1.639
NC_035088.1	70829465	.	C	T	.	.	MAF_USDA=4.098
NC_035088.1	70829510	.	A	C	.	.	MAF_INRAE=10.526;MAF_USDA=19.412
NC_035088.1	70829515	.	G	A	.	.	MAF_INRAE=19.62;MAF_USDA=8.824
NC_035088.1	70829549	.	C	T	.	.	MAF_INRAE=18.333;MAF_USDA=2.459
NC_035088.1	70829639	.	A	G	.	.	MAF_USDA=1.639
NC_035088.1	70829652	.	C	T	.	.	MAF_INRAE=18.333;MAF_USDA=2.459
NC_035088.1	70829761	.	T	C	.	.	MAF_INRAE=19.62;MAF_USDA=7.059
NC_035088.1	70829832	.	C	A	.	.	MAF_USDA=6.25
NC_035088.1	70829921	.	A	C	.	.	MAF_INRAE=33.544;MAF_USDA=8.235
NC_035088.1	70829979	.	T	G	.	.	MAF_INRAE=33.544;MAF_USDA=8.824
NC_035088.1	70830009	.	G	A	.	.	MAF_INRAE=34.177;MAF_USDA=7.647
NC_035088.1	70830093	.	G	C	.	.	MAF_INRAE=33.544;MAF_USDA=10.588
NC_035088.1	70830145	.	G	T	.	.	MAF_INRAE=15.789
NC_035088.1	70830147	.	T	C	.	.	MAF_INRAE=18.987;MAF_USDA=7.059
NC_035088.1	70830193	.	C	G	.	.	MAF_INRAE=33.544;MAF_USDA=10.0
NC_035088.1	70830195	.	T	G	.	.	MAF_INRAE=39.167;MAF_USDA=10.0
NC_035088.1	70830197	.	G	A	.	.	MAF_INRAE=15.823;MAF_USDA=20.833
NC_035088.1	70830300	.	G	A	.	.	MAF_USDA=1.639
NC_035088.1	70830434	.	G	A	.	.	MAF_INRAE=17.5;MAF_USDA=2.459
NC_035088.1	70830438	.	A	T	.	.	MAF_INRAE=19.62;MAF_USDA=7.647
NC_035088.1	70830469	.	C	T	.	.	MAF_USDA=5.738
NC_035088.1	70830493	.	C	G	.	.	MAF_USDA=7.377
NC_035088.1	70830660	.	T	C	.	.	MAF_INRAE=43.671;MAF_USDA=48.235
NC_035088.1	70830728	.	T	A	.	.	MAF_INRAE=18.354;MAF_USDA=12.353
NC_035088.1	70830762	.	G	T	.	.	MAF_USDA=10.656
NC_035088.1	70830851	.	G	A	.	.	MAF_USDA=14.706
NC_035088.1	70830903	.	C	T	.	.	MAF_INRAE=5.696
NC_035088.1	70830927	.	C	T	.	.	MAF_INRAE=5.696;MAF_USDA=4.098
NC_035088.1	70831421	.	T	A	.	.	MAF_INRAE=2.5
NC_035088.1	70831448	.	G	A	.	.	MAF_USDA=1.639
NC_035088.1	70831452	.	T	A	.	.	MAF_INRAE=4.167
NC_035088.1	70831462	.	T	C	.	.	MAF_USDA=5.738
NC_035088.1	70831564	.	G	A	.	.	MAF_INRAE=18.333;MAF_USDA=2.459
NC_035088.1	70831568	.	C	T	.	.	MAF_USDA=6.557
NC_035088.1	70831610	.	G	C	.	.	MAF_USDA=1.639
NC_035088.1	70831792	.	C	T	.	.	MAF_USDA=1.639
NC_035088.1	70831838	.	T	C	.	.	MAF_USDA=10.0
NC_035088.1	70831855	.	A	G	.	.	MAF_USDA=1.639
NC_035088.1	70831872	.	T	C	.	.	MAF_INRAE=5.0;MAF_USDA=7.647
NC_035088.1	70831926	.	G	A	.	.	MAF_INRAE=12.5
NC_035088.1	70831932	.	G	T	.	.	MAF_INRAE=12.5;MAF_USDA=4.167
NC_035088.1	70831991	.	C	T	.	.	MAF_INRAE=18.333;MAF_USDA=2.459
NC_035088.1	70831992	.	G	A	.	.	MAF_INRAE=18.354;MAF_USDA=7.059
NC_035088.1	70832064	.	C	A	.	.	MAF_INRAE=8.228
NC_035088.1	70832070	.	A	C	.	.	MAF_USDA=3.279
NC_035088.1	70832078	.	G	T	.	.	MAF_INRAE=14.167;MAF_USDA=16.667
NC_035088.1	70832099	.	G	A	.	.	MAF_INRAE=14.167;MAF_USDA=7.647
NC_035088.1	70832204	.	G	A	.	.	MAF_USDA=3.279
NC_035088.1	70832207	.	C	T	.	.	MAF_INRAE=5.696;MAF_USDA=3.279
NC_035088.1	70832209	.	A	T	.	.	MAF_INRAE=2.5;MAF_USDA=3.279
NC_035088.1	70832211	.	A	T	.	.	MAF_USDA=9.016
NC_035088.1	70832222	.	C	G	.	.	MAF_INRAE=10.526;MAF_USDA=10.417
NC_035088.1	70832232	.	G	A	.	.	MAF_INRAE=10.526;MAF_USDA=7.059
NC_035088.1	70832247	.	A	C	.	.	MAF_INRAE=14.167;MAF_USDA=7.647
NC_035088.1	70832248	.	G	A	.	.	MAF_INRAE=14.167;MAF_USDA=8.235
NC_035088.1	70832264	.	G	C	.	.	MAF_INRAE=2.632;MAF_USDA=2.459
NC_035088.1	70832271	.	A	C	.	.	MAF_INRAE=1.667;MAF_USDA=4.706
NC_035088.1	70832279	.	T	C	.	.	MAF_USDA=3.279
NC_035088.1	70832297	.	C	T	.	.	MAF_USDA=8.197
NC_035088.1	70832300	.	C	T	.	.	MAF_USDA=8.197
NC_035088.1	70832305	.	A	G	.	.	MAF_USDA=8.197
NC_035088.1	70832371	.	C	T	.	.	MAF_USDA=9.016
NC_035088.1	70832399	.	C	T	.	.	MAF_USDA=15.882
NC_035088.1	70832402	.	C	A	.	.	MAF_USDA=1.639
NC_035088.1	70832408	.	G	C	.	.	MAF_INRAE=15.19;MAF_USDA=20.833
NC_035088.1	70832412	.	A	G	.	.	MAF_INRAE=15.789
NC_035088.1	70832434	.	A	C	.	.	MAF_INRAE=19.62;MAF_USDA=7.059
NC_035088.1	70832493	.	C	A	.	.	MAF_USDA=2.5
NC_035088.1	70832539	.	G	T	.	.	MAF_INRAE=1.667;MAF_USDA=4.706
NC_035088.1	70832573	.	C	T	.	.	MAF_INRAE=5.0;MAF_USDA=8.333
NC_035088.1	70832631	.	G	A	.	.	MAF_INRAE=18.354;MAF_USDA=10.0
NC_035088.1	70832688	.	C	T	.	.	MAF_USDA=3.279
NC_035088.1	70832702	.	A	T	.	.	MAF_USDA=2.941
NC_035088.1	70832921	.	G	A	.	.	MAF_USDA=8.333
NC_035088.1	70833645	.	A	T	.	.	MAF_USDA=2.459
NC_035088.1	70833687	.	A	G	.	.	MAF_USDA=2.459
NC_035088.1	70833714	.	T	C	.	.	MAF_INRAE=48.734;MAF_USDA=33.529
NC_035088.1	70833745	.	A	C	.	.	MAF_INRAE=30.38;MAF_USDA=14.706
NC_035088.1	70833750	.	G	A	.	.	MAF_INRAE=34.177;MAF_USDA=17.647
NC_035088.1	70833756	.	G	A	.	.	MAF_USDA=6.471
NC_035088.1	70833761	.	T	G	.	.	MAF_INRAE=43.038;MAF_USDA=32.353
NC_035088.1	70833793	.	T	G	.	.	MAF_INRAE=14.557;MAF_USDA=17.059
NC_035088.1	70833809	.	G	T	.	.	MAF_INRAE=48.734;MAF_USDA=35.294
NC_035088.1	70833826	.	T	C	.	.	MAF_INRAE=48.734;MAF_USDA=34.118
NC_035088.1	70833866	.	G	A	.	.	MAF_USDA=10.417
NC_035088.1	70833909	.	A	G	.	.	MAF_USDA=1.639
NC_035088.1	70834008	.	C	T	.	.	MAF_INRAE=14.557
NC_035088.1	70834024	.	A	C	.	.	MAF_INRAE=32.911;MAF_USDA=18.235
NC_035088.1	70834025	.	C	G	.	.	MAF_INRAE=38.333;MAF_USDA=18.824
NC_035088.1	70834195	.	T	C	.	.	MAF_INRAE=43.333;MAF_USDA=18.824
NC_035088.1	70834210	.	C	T	.	.	MAF_INRAE=43.333;MAF_USDA=42.941
NC_035088.1	70834251	.	C	A	.	.	MAF_INRAE=14.167;MAF_USDA=39.412
NC_035088.1	70834252	.	A	T	.	.	MAF_INRAE=14.167;MAF_USDA=40.588
NC_035088.1	70834283	.	C	T	.	.	MAF_INRAE=5.833
NC_035088.1	70834289	.	C	A	.	.	MAF_INRAE=30.38
NC_035088.1	70834306	.	A	T	.	.	MAF_INRAE=19.62;MAF_USDA=14.706
NC_035088.1	70834331	.	G	A	.	.	MAF_INRAE=18.354;MAF_USDA=25.294
NC_035088.1	70834365	.	T	A	.	.	MAF_INRAE=17.5;MAF_USDA=2.459
NC_035088.1	70834396	.	C	A	.	.	MAF_USDA=3.279
NC_035088.1	70834433	.	G	T	.	.	MAF_USDA=4.706
NC_035088.1	70834496	.	G	T	.	.	MAF_INRAE=2.5;MAF_USDA=3.529
NC_035088.1	70834509	.	C	T	.	.	MAF_USDA=15.294
NC_035088.1	70834526	.	T	C	.	.	MAF_INRAE=25.949;MAF_USDA=42.941
NC_035088.1	70834551	.	A	G	.	.	MAF_USDA=3.279
NC_035088.1	70834640	.	A	G	.	.	MAF_INRAE=39.241;MAF_USDA=45.294
NC_035088.1	70834649	.	C	T	.	.	MAF_INRAE=8.228
NC_035088.1	70834702	.	G	A	.	.	MAF_INRAE=20.886;MAF_USDA=37.647
NC_035088.1	70834741	.	C	T	.	.	MAF_USDA=1.639
NC_035088.1	70834745	.	T	C	.	.	MAF_USDA=1.639
NC_035088.1	70834762	.	G	A	.	.	MAF_USDA=1.639
NC_035088.1	70834790	.	G	C	.	.	MAF_USDA=10.417
NC_035088.1	70834792	.	G	A	.	.	MAF_USDA=8.333
NC_035088.1	70834793	.	T	A	.	.	MAF_USDA=10.417
NC_035088.1	70834794	.	T	C	.	.	MAF_USDA=10.417
NC_035088.1	70834796	.	G	C	.	.	MAF_USDA=10.417
NC_035088.1	70834813	.	A	G	.	.	MAF_USDA=14.881
NC_035088.1	70834878	.	T	C	.	.	MAF_INRAE=33.544;MAF_USDA=11.176
NC_035088.1	70834898	.	T	C	.	.	MAF_INRAE=33.544;MAF_USDA=10.588
NC_035088.1	70835022	.	A	G	.	.	MAF_INRAE=30.38;MAF_USDA=10.0
NC_035088.1	70835040	.	C	A	.	.	MAF_INRAE=5.263
NC_035088.1	70835058	.	G	T	.	.	MAF_INRAE=29.747;MAF_USDA=34.118
NC_035088.1	70835068	.	A	G	.	.	MAF_USDA=2.459
NC_035088.1	70835094	.	T	A	.	.	MAF_USDA=1.639
NC_035088.1	70835096	.	T	G	.	.	MAF_USDA=1.639
NC_035088.1	70835161	.	C	G	.	.	MAF_INRAE=18.354;MAF_USDA=2.353
NC_035088.1	70835183	.	C	T	.	.	MAF_USDA=1.639
NC_035088.1	70835305	.	C	A	.	.	MAF_INRAE=10.526;MAF_USDA=7.059
NC_035088.1	70835381	.	T	C	.	.	MAF_USDA=1.639
NC_035088.1	70835417	.	A	G	.	.	MAF_INRAE=16.667;MAF_USDA=3.279
NC_035088.1	70835454	.	T	C	.	.	MAF_INRAE=18.333
NC_035088.1	70835468	.	C	T	.	.	MAF_USDA=3.279
NC_035088.1	70835534	.	G	T	.	.	MAF_INRAE=10.526
NC_035088.1	70835557	.	T	C	.	.	MAF_USDA=2.459
NC_035088.1	70835569	.	G	T	.	.	MAF_INRAE=19.167;MAF_USDA=14.118
NC_035088.1	70835608	.	C	T	.	.	MAF_USDA=3.279
NC_035088.1	70835610	.	G	A	.	.	MAF_USDA=3.279
NC_035088.1	70835620	.	G	A	.	.	MAF_USDA=4.918
NC_035088.1	70835623	.	C	A	.	.	MAF_USDA=5.738
NC_035088.1	70835668	.	G	A	.	.	MAF_USDA=6.557
NC_035088.1	70835720	.	A	C	.	.	MAF_USDA=12.295
NC_035088.1	70835725	.	T	A	.	.	MAF_USDA=9.016
NC_035088.1	70835730	.	C	T	.	.	MAF_USDA=18.75
NC_035088.1	70835735	.	G	T	.	.	MAF_USDA=9.016
NC_035088.1	70835758	.	A	G	.	.	MAF_INRAE=6.667;MAF_USDA=4.118
NC_035088.1	70835803	.	G	C	.	.	MAF_USDA=2.459
NC_035088.1	70835821	.	C	T	.	.	MAF_INRAE=5.833
NC_035088.1	70835868	.	G	C	.	.	MAF_USDA=7.377
NC_035088.1	70835873	.	A	G	.	.	MAF_INRAE=1.667
NC_035088.1	70835886	.	G	T	.	.	MAF_USDA=4.098
NC_035088.1	70835900	.	C	T	.	.	MAF_INRAE=30.0;MAF_USDA=19.412
NC_035088.1	70835932	.	T	C	.	.	MAF_INRAE=4.167
NC_035088.1	70835935	.	T	G	.	.	MAF_INRAE=45.0;MAF_USDA=36.885
NC_035088.1	70835939	.	T	G	.	.	MAF_INRAE=5.833
NC_035088.1	70835967	.	C	T	.	.	MAF_INRAE=9.167
NC_035088.1	70835998	.	G	A	.	.	MAF_INRAE=9.167
NC_035088.1	70836002	.	G	T	.	.	MAF_INRAE=9.167
NC_035088.1	70836012	.	A	G	.	.	MAF_INRAE=10.0
NC_035088.1	70836032	.	G	T	.	.	MAF_INRAE=4.167;MAF_USDA=37.059
NC_035088.1	70836038	.	A	G	.	.	MAF_INRAE=6.667;MAF_USDA=9.412
NC_035088.1	70836047	.	G	A	.	.	MAF_INRAE=7.5;MAF_USDA=17.059
NC_035088.1	70836063	.	A	G	.	.	MAF_INRAE=9.167;MAF_USDA=10.656
NC_035088.1	70836118	.	T	G	.	.	MAF_USDA=2.459
NC_035088.1	70836122	.	T	C	.	.	MAF_USDA=5.833
NC_035088.1	70836129	.	G	A	.	.	MAF_USDA=1.667
NC_035088.1	70836140	.	A	G	.	.	MAF_INRAE=43.671;MAF_USDA=37.647
NC_035088.1	70836193	.	T	G	.	.	MAF_USDA=40.476
NC_035088.1	70836197	.	T	A	.	.	MAF_USDA=5.0
NC_035088.1	70836215	.	C	T	.	.	MAF_USDA=7.143
NC_035088.1	70836365	.	C	T	.	.	MAF_INRAE=10.526;MAF_USDA=8.824
NC_035088.1	70836429	.	G	T	.	.	MAF_USDA=2.459
NC_035088.1	70836477	.	C	G	.	.	MAF_INRAE=10.526
NC_035088.1	70836608	.	C	T	.	.	MAF_USDA=5.294
NC_035088.1	70836693	.	T	C	.	.	MAF_USDA=2.459
NC_035088.1	70836712	.	C	A	.	.	MAF_USDA=4.098
NC_035088.1	70836780	.	C	T	.	.	MAF_INRAE=10.526;MAF_USDA=16.471
NC_035088.1	70836810	.	C	T	.	.	MAF_INRAE=32.278;MAF_USDA=27.059
NC_035088.1	70836845	.	G	T	.	.	MAF_INRAE=37.342;MAF_USDA=24.706
NC_035088.1	70836870	.	T	C	.	.	MAF_INRAE=29.114;MAF_USDA=16.471
NC_035088.1	70836913	.	A	G	.	.	MAF_INRAE=10.526;MAF_USDA=11.176
NC_035088.1	70836986	.	T	G	.	.	MAF_INRAE=10.526;MAF_USDA=22.353
NC_035088.1	70837139	.	G	T	.	.	MAF_USDA=5.738
NC_035088.1	70837196	.	G	A	.	.	MAF_INRAE=46.835;MAF_USDA=44.118
NC_035088.1	70837203	.	T	A	.	.	MAF_INRAE=17.5;MAF_USDA=4.918
NC_035088.1	70837269	.	C	T	.	.	MAF_INRAE=15.19;MAF_USDA=20.833
NC_035088.1	70837281	.	A	G	.	.	MAF_INRAE=46.835;MAF_USDA=45.882
NC_035088.1	70837331	.	C	T	.	.	MAF_INRAE=23.333;MAF_USDA=20.833
NC_035088.1	70837333	.	A	G	.	.	MAF_INRAE=3.333;MAF_USDA=11.765
NC_035088.1	70837344	.	T	A	.	.	MAF_INRAE=10.526;MAF_USDA=20.833
NC_035088.1	70837345	.	T	A	.	.	MAF_INRAE=40.0;MAF_USDA=50.0
NC_035088.1	70837346	.	A	T	.	.	MAF_INRAE=17.5
NC_035088.1	70837388	.	T	G	.	.	MAF_INRAE=15.0;MAF_USDA=15.882
NC_035088.1	70837434	.	A	T	.	.	MAF_USDA=29.167
NC_035088.1	70837437	.	A	T	.	.	MAF_INRAE=1.667;MAF_USDA=12.5
NC_035088.1	70837438	.	A	T	.	.	MAF_INRAE=5.833
NC_035088.1	70837444	.	T	G	.	.	MAF_INRAE=18.333
NC_035088.1	70837447	.	G	T	.	.	MAF_INRAE=37.5;MAF_USDA=29.518
NC_035088.1	70837451	.	ATTT	ATTA	.	.	MAF_USDA=12.5
NC_035088.1	70837454	.	T	A	.	.	MAF_INRAE=1.667
NC_035088.1	70837479	.	G	T	.	.	MAF_INRAE=10.526;MAF_USDA=7.059
NC_035088.1	70837485	.	T	C	.	.	MAF_USDA=1.639
NC_035088.1	70837489	.	T	C	.	.	MAF_INRAE=20.833;MAF_USDA=10.588
NC_035088.1	70837562	.	C	T	.	.	MAF_USDA=4.118
NC_035088.1	70837587	.	C	A	.	.	MAF_USDA=21.765
NC_035088.1	70837620	.	G	A	.	.	MAF_USDA=5.294
NC_035088.1	70837658	.	C	T	.	.	MAF_INRAE=10.526;MAF_USDA=9.412
NC_035088.1	70837790	.	C	A	.	.	MAF_INRAE=13.333;MAF_USDA=4.706
NC_035088.1	70837835	.	C	A	.	.	MAF_INRAE=7.895
NC_035088.1	70837872	.	C	A	.	.	MAF_INRAE=10.759;MAF_USDA=20.0
NC_035088.1	70837878	.	G	T	.	.	MAF_USDA=3.279
NC_035088.1	70837893	.	A	G	.	.	MAF_USDA=2.459
NC_035088.1	70837948	.	G	T	.	.	MAF_USDA=2.459
NC_035088.1	70837951	.	C	G	.	.	MAF_USDA=2.459
NC_035088.1	70837966	.	A	T	.	.	MAF_INRAE=27.215;MAF_USDA=18.235
NC_035088.1	70838027	.	A	G	.	.	MAF_INRAE=38.608;MAF_USDA=34.706
NC_035088.1	70838031	.	A	T	.	.	MAF_USDA=23.529
NC_035088.1	70838096	.	T	G	.	.	MAF_INRAE=8.228;MAF_USDA=7.647
NC_035088.1	70838098	.	T	C	.	.	MAF_INRAE=27.848;MAF_USDA=46.471
NC_035088.1	70838189	.	T	A	.	.	MAF_USDA=2.459
NC_035088.1	70838215	.	T	G	.	.	MAF_INRAE=29.114;MAF_USDA=27.059
NC_035088.1	70838292	.	G	A	.	.	MAF_INRAE=13.333;MAF_USDA=2.941
NC_035088.1	70838552	.	A	T	.	.	MAF_INRAE=14.167;MAF_USDA=2.941
NC_035088.1	70838630	.	T	G	.	.	MAF_INRAE=21.519;MAF_USDA=10.0
NC_035088.1	70838704	.	C	G	.	.	MAF_INRAE=10.526;MAF_USDA=12.295
NC_035088.1	70839838	.	T	G	.	.	MAF_USDA=12.805
NC_035088.1	70839897	.	G	A	.	.	MAF_USDA=45.783
NC_035088.1	70839902	.	C	T	.	.	MAF_USDA=16.265
NC_035088.1	70839921	.	A	G	.	.	MAF_USDA=16.667
NC_035088.1	70839944	.	C	T	.	.	MAF_USDA=2.459
NC_035088.1	70839957	.	G	T	.	.	MAF_USDA=4.918
NC_035088.1	70839992	.	C	A	.	.	MAF_USDA=18.033
NC_035088.1	70840038	.	C	A	.	.	MAF_USDA=4.706
NC_035088.1	70840046	.	C	T	.	.	MAF_USDA=5.738
NC_035088.1	70840076	.	T	C	.	.	MAF_INRAE=31.579;MAF_USDA=18.235
NC_035088.1	70840115	.	C	T	.	.	MAF_USDA=7.059
NC_035088.1	70840199	.	T	A	.	.	MAF_INRAE=17.089
NC_035088.1	70840251	.	C	G	.	.	MAF_USDA=3.279
NC_035088.1	70840317	.	T	C	.	.	MAF_INRAE=1.667
NC_035088.1	70840332	.	T	C	.	.	MAF_INRAE=1.667
NC_035088.1	70840546	.	A	C	.	.	MAF_INRAE=26.667
NC_035088.1	70840597	.	A	C	.	.	MAF_INRAE=28.333
NC_035088.1	70840642	.	T	G	.	.	MAF_INRAE=1.667
NC_035088.1	70840722	.	G	A	.	.	MAF_INRAE=5.833;MAF_USDA=3.529
NC_035088.1	70840723	.	G	T	.	.	MAF_USDA=1.639
NC_035088.1	70840763	.	C	T	.	.	MAF_USDA=6.557
NC_035088.1	70840820	.	C	T	.	.	MAF_USDA=5.738
NC_035088.1	70840951	.	C	T	.	.	MAF_INRAE=6.329;MAF_USDA=8.235
NC_035088.1	70841033	.	G	A	.	.	MAF_INRAE=2.632;MAF_USDA=10.417
NC_035088.1	70841040	.	G	C	.	.	MAF_USDA=4.167
NC_035088.1	70841058	.	A	G	.	.	MAF_USDA=6.25
NC_035088.1	70841079	.	A	G	.	.	MAF_USDA=3.279
NC_035088.1	70841138	.	C	T	.	.	MAF_USDA=8.235
NC_035088.1	70841142	.	G	C	.	.	MAF_INRAE=6.962
NC_035088.1	70841146	.	C	T	.	.	MAF_INRAE=1.899
NC_035088.1	70841154	.	G	A	.	.	MAF_INRAE=7.5
NC_035088.1	70841204	.	A	C	.	.	MAF_USDA=2.459
NC_035088.1	70841213	.	T	A	.	.	MAF_INRAE=25.833
NC_035088.1	70841227	.	T	C	.	.	MAF_INRAE=26.667
NC_035088.1	70841252	.	T	C	.	.	MAF_INRAE=14.167;MAF_USDA=35.417
NC_035088.1	70841263	.	G	A	.	.	MAF_INRAE=8.333
NC_035088.1	70841269	.	T	A	.	.	MAF_INRAE=3.333
NC_035088.1	70841306	.	G	A	.	.	MAF_INRAE=3.333
NC_035088.1	70841330	.	G	A	.	.	MAF_INRAE=1.667
NC_035088.1	70841331	.	G	A	.	.	MAF_INRAE=1.667
NC_035088.1	70841436	.	C	T	.	.	MAF_INRAE=1.667
NC_035088.1	70841463	.	C	G	.	.	MAF_INRAE=4.167
NC_035088.1	70841464	.	C	T	.	.	MAF_USDA=2.459
NC_035088.1	70841610	.	G	A	.	.	MAF_INRAE=11.667;MAF_USDA=2.941
NC_035088.1	70841634	.	T	A	.	.	MAF_INRAE=5.696
NC_035088.1	70841635	.	G	A	.	.	MAF_INRAE=2.5
NC_035088.1	70841642	.	T	C	.	.	MAF_INRAE=2.5
NC_035088.1	70841645	.	A	G	.	.	MAF_INRAE=2.5
NC_035088.1	70841724	.	T	C	.	.	MAF_INRAE=19.62;MAF_USDA=15.294
NC_035088.1	70841777	.	C	A	.	.	MAF_USDA=8.824
NC_035088.1	70841850	.	A	T	.	.	MAF_INRAE=2.5
NC_035088.1	70842022	.	A	G	.	.	MAF_INRAE=43.038;MAF_USDA=48.824
NC_035088.1	70842169	.	G	T	.	.	MAF_INRAE=19.62;MAF_USDA=20.0
NC_035088.1	70842174	.	C	T	.	.	MAF_USDA=6.557
NC_035088.1	70842201	.	G	A	.	.	MAF_INRAE=39.873;MAF_USDA=47.647
NC_035088.1	70842267	.	T	A	.	.	MAF_USDA=1.639
NC_035088.1	70842288	.	T	A	.	.	MAF_USDA=7.059
NC_035088.1	70842312	.	T	A	.	.	MAF_USDA=10.656
NC_035088.1	70842319	.	C	G	.	.	MAF_INRAE=21.053
NC_035088.1	70842334	.	G	A	.	.	MAF_USDA=41.667
NC_035088.1	70842374	.	G	A	.	.	MAF_USDA=47.917
NC_035088.1	70842399	.	C	G	.	.	MAF_USDA=41.667
NC_035088.1	70842413	.	C	A	.	.	MAF_USDA=18.75
NC_035088.1	70842414	.	G	A	.	.	MAF_USDA=10.417
NC_035088.1	70842454	.	G	A	.	.	MAF_USDA=2.459
NC_035088.1	70842472	.	A	T	.	.	MAF_USDA=3.333
NC_035088.1	70842512	.	G	T	.	.	MAF_USDA=2.941
NC_035088.1	70842519	.	T	G	.	.	MAF_USDA=4.098
NC_035088.1	70842536	.	C	A	.	.	MAF_USDA=4.118
NC_035088.1	70842543	.	A	C	.	.	MAF_INRAE=31.579;MAF_USDA=45.882
NC_035088.1	70842607	.	C	A	.	.	MAF_USDA=9.016
NC_035088.1	70842638	.	A	G	.	.	MAF_USDA=8.475
NC_035088.1	70842654	.	T	C	.	.	MAF_INRAE=17.089;MAF_USDA=7.831
NC_035088.1	70842661	.	A	G	.	.	MAF_INRAE=41.139;MAF_USDA=44.578
NC_035088.1	70842696	.	T	C	.	.	MAF_INRAE=17.722;MAF_USDA=20.833
NC_035088.1	70842720	.	T	A	.	.	MAF_INRAE=15.789;MAF_USDA=7.143
NC_035088.1	70842724	.	T	G	.	.	MAF_INRAE=16.456;MAF_USDA=37.5
NC_035088.1	70842729	.	T	C	.	.	MAF_INRAE=27.848;MAF_USDA=47.561
NC_035088.1	70842730	.	G	A	.	.	MAF_INRAE=20.0;MAF_USDA=35.417
NC_035088.1	70842748	.	C	A	.	.	MAF_INRAE=16.667;MAF_USDA=16.667
NC_035088.1	70842889	.	C	T	.	.	MAF_USDA=3.333
NC_035088.1	70842950	.	C	T	.	.	MAF_INRAE=5.263;MAF_USDA=25.294
NC_035088.1	70842955	.	C	T	.	.	MAF_USDA=9.016
NC_035088.1	70842989	.	T	G	.	.	MAF_USDA=4.098
NC_035088.1	70843016	.	T	C	.	.	MAF_INRAE=27.848;MAF_USDA=41.765
NC_035088.1	70843102	.	G	A	.	.	MAF_USDA=4.098
NC_035088.1	70843132	.	T	C	.	.	MAF_USDA=4.706
NC_035088.1	70843136	.	G	A	.	.	MAF_INRAE=27.215;MAF_USDA=2.353
NC_035088.1	70843182	.	C	A	.	.	MAF_INRAE=16.456;MAF_USDA=7.647
NC_035088.1	70843198	.	G	T	.	.	MAF_INRAE=6.329;MAF_USDA=21.176
NC_035088.1	70843251	.	A	G	.	.	MAF_INRAE=28.481;MAF_USDA=33.529
NC_035088.1	70843376	.	T	C	.	.	MAF_INRAE=17.089;MAF_USDA=7.647
NC_035088.1	70843394	.	T	C	.	.	MAF_INRAE=19.62;MAF_USDA=20.588
NC_035088.1	70843405	.	T	A	.	.	MAF_USDA=8.197
NC_035088.1	70843406	.	T	A	.	.	MAF_INRAE=22.152;MAF_USDA=47.647
NC_035088.1	70843407	.	T	A	.	.	MAF_INRAE=24.167;MAF_USDA=42.941
NC_035088.1	70843433	.	T	C	.	.	MAF_USDA=2.459
NC_035088.1	70843468	.	T	C	.	.	MAF_USDA=11.176
NC_035088.1	70843469	.	A	T	.	.	MAF_INRAE=2.5;MAF_USDA=18.235
NC_035088.1	70843586	.	C	G	.	.	MAF_INRAE=39.241;MAF_USDA=45.294
NC_035088.1	70843590	.	T	A	.	.	MAF_INRAE=41.667;MAF_USDA=45.294
NC_035088.1	70843617	.	C	T	.	.	MAF_USDA=16.471
NC_035088.1	70843647	.	C	A	.	.	MAF_INRAE=39.241;MAF_USDA=42.941
NC_035088.1	70843678	.	T	G	.	.	MAF_USDA=12.353
NC_035088.1	70843707	.	A	G	.	.	MAF_INRAE=20.253;MAF_USDA=22.024
NC_035088.1	70843730	.	C	A	.	.	MAF_INRAE=15.0
NC_035088.1	70843732	.	T	C	.	.	MAF_INRAE=15.0;MAF_USDA=4.167
NC_035088.1	70843774	.	G	A	.	.	MAF_INRAE=39.873;MAF_USDA=43.529
NC_035088.1	70843835	.	A	T	.	.	MAF_INRAE=6.329;MAF_USDA=20.0
NC_035088.1	70843854	.	A	G	.	.	MAF_USDA=1.639
NC_035088.1	70843870	.	C	T	.	.	MAF_USDA=1.639
NC_035088.1	70843871	.	G	A	.	.	MAF_INRAE=10.833;MAF_USDA=2.941
NC_035088.1	70843935	.	G	A	.	.	MAF_USDA=5.294
NC_035088.1	70844004	.	G	A	.	.	MAF_INRAE=40.506;MAF_USDA=46.471
NC_035088.1	70844005	.	G	A	.	.	MAF_USDA=4.098
NC_035088.1	70844064	.	G	A	.	.	MAF_INRAE=25.316;MAF_USDA=10.588
NC_035088.1	70844090	.	T	G	.	.	MAF_INRAE=22.152;MAF_USDA=47.059
NC_035088.1	70844153	.	T	C	.	.	MAF_USDA=1.639
NC_035088.1	70844180	.	A	C	.	.	MAF_INRAE=32.911;MAF_USDA=7.059
NC_035088.1	70844184	.	C	A	.	.	MAF_INRAE=19.62;MAF_USDA=27.059
NC_035088.1	70844226	.	G	A	.	.	MAF_INRAE=39.873;MAF_USDA=45.294
NC_035088.1	70844280	.	G	T	.	.	MAF_INRAE=39.241;MAF_USDA=44.706
NC_035088.1	70844299	.	A	G	.	.	MAF_USDA=2.459
NC_035088.1	70844498	.	T	C	.	.	MAF_INRAE=2.5
NC_035088.1	70844844	.	T	G	.	.	MAF_INRAE=5.263
NC_035088.1	70844851	.	T	C	.	.	MAF_INRAE=6.667
NC_035088.1	70844861	.	G	A	.	.	MAF_INRAE=7.5
NC_035088.1	70844862	.	A	C	.	.	MAF_INRAE=7.5
NC_035088.1	70844903	.	A	T	.	.	MAF_INRAE=5.833
NC_035088.1	70844906	.	G	A	.	.	MAF_INRAE=5.833
NC_035088.1	70844908	.	C	A	.	.	MAF_USDA=6.557
NC_035088.1	70844912	.	T	A	.	.	MAF_INRAE=24.167
NC_035088.1	70844982	.	C	T	.	.	MAF_INRAE=5.833
NC_035088.1	70844986	.	C	T	.	.	MAF_INRAE=5.833
NC_035088.1	70845004	.	T	C	.	.	MAF_INRAE=3.333
NC_035088.1	70845005	.	T	A	.	.	MAF_INRAE=3.333
NC_035088.1	70845077	.	C	T	.	.	MAF_USDA=4.098
NC_035088.1	70845272	.	C	T	.	.	MAF_INRAE=17.5;MAF_USDA=6.667
NC_035088.1	70845386	.	T	C	.	.	MAF_INRAE=17.5;MAF_USDA=4.918
NC_035088.1	70845403	.	C	T	.	.	MAF_USDA=1.639
NC_035088.1	70845408	.	G	T	.	.	MAF_USDA=1.639
NC_035088.1	70845478	.	T	A	.	.	MAF_USDA=8.197
NC_035088.1	70845556	.	C	T	.	.	MAF_USDA=5.738
NC_035088.1	70845557	.	C	A	.	.	MAF_USDA=6.557
NC_035088.1	70845609	.	T	A	.	.	MAF_INRAE=16.456;MAF_USDA=14.118
NC_035088.1	70845616	.	T	C	.	.	MAF_INRAE=16.456;MAF_USDA=7.647
NC_035088.1	70845620	.	A	C	.	.	MAF_INRAE=18.354;MAF_USDA=21.176
NC_035088.1	70845747	.	A	C	.	.	MAF_USDA=8.197
NC_035088.1	70845777	.	G	A	.	.	MAF_INRAE=39.873;MAF_USDA=38.235
NC_035088.1	70845808	.	G	C	.	.	MAF_INRAE=2.5;MAF_USDA=13.115
NC_035088.1	70845838	.	C	A	.	.	MAF_USDA=5.294
NC_035088.1	70845854	.	C	G	.	.	MAF_USDA=2.459
NC_035088.1	70845968	.	G	T	.	.	MAF_INRAE=39.873;MAF_USDA=38.824
NC_035088.1	70845971	.	C	G	.	.	MAF_INRAE=10.0;MAF_USDA=2.941
NC_035088.1	70845993	.	A	C	.	.	MAF_INRAE=18.987;MAF_USDA=17.059
NC_035088.1	70846058	.	G	C	.	.	MAF_INRAE=2.5;MAF_USDA=13.115
NC_035088.1	70846059	.	G	T	.	.	MAF_INRAE=2.5;MAF_USDA=13.115
NC_035088.1	70846088	.	A	G	.	.	MAF_USDA=12.353
NC_035088.1	70846097	.	G	A	.	.	MAF_INRAE=20.833;MAF_USDA=12.5
NC_035088.1	70846108	.	C	A	.	.	MAF_INRAE=19.167
NC_035088.1	70846131	.	T	G	.	.	MAF_INRAE=17.089;MAF_USDA=7.647
NC_035088.1	70846134	.	C	T	.	.	MAF_USDA=4.918
NC_035088.1	70846152	.	G	T	.	.	MAF_USDA=2.459
NC_035088.1	70846176	.	C	A	.	.	MAF_INRAE=20.253;MAF_USDA=39.412
NC_035088.1	70846178	.	A	C	.	.	MAF_INRAE=2.5;MAF_USDA=20.492
NC_035088.1	70846196	.	C	A	.	.	MAF_INRAE=19.62;MAF_USDA=14.118
NC_035088.1	70846243	.	G	A	.	.	MAF_INRAE=2.5;MAF_USDA=12.295
NC_035088.1	70846271	.	G	A	.	.	MAF_USDA=1.765
NC_035088.1	70846291	.	T	A	.	.	MAF_USDA=8.197
NC_035088.1	70846319	.	C	A	.	.	MAF_INRAE=2.5;MAF_USDA=21.311
NC_035088.1	70846341	.	A	G	.	.	MAF_USDA=2.459
NC_035088.1	70846351	.	A	G	.	.	MAF_INRAE=2.5;MAF_USDA=9.836
NC_035088.1	70846437	.	C	A	.	.	MAF_INRAE=2.5
NC_035088.1	70846455	.	C	T	.	.	MAF_INRAE=2.5;MAF_USDA=20.492
NC_035088.1	70846486	.	C	T	.	.	MAF_USDA=8.197
NC_035088.1	70846502	.	A	C	.	.	MAF_USDA=11.176
NC_035088.1	70846556	.	A	G	.	.	MAF_USDA=4.098
NC_035088.1	70846591	.	G	T	.	.	MAF_USDA=9.016
NC_035088.1	70846656	.	G	A	.	.	MAF_INRAE=10.526
NC_035088.1	70846687	.	T	G	.	.	MAF_INRAE=10.833;MAF_USDA=2.941
NC_035088.1	70846723	.	A	C	.	.	MAF_INRAE=8.228;MAF_USDA=8.197
NC_035088.1	70846743	.	G	A	.	.	MAF_USDA=1.639
NC_035088.1	70846754	.	A	T	.	.	MAF_INRAE=2.5
NC_035088.1	70846763	.	C	T	.	.	MAF_INRAE=2.5;MAF_USDA=10.656
NC_035088.1	70846793	.	G	T	.	.	MAF_USDA=9.836
NC_035088.1	70846796	.	A	T	.	.	MAF_INRAE=2.5;MAF_USDA=9.836
NC_035088.1	70846902	.	T	A	.	.	MAF_INRAE=2.5;MAF_USDA=11.475
NC_035088.1	70846921	.	A	T	.	.	MAF_USDA=8.197
NC_035088.1	70846968	.	A	C	.	.	MAF_USDA=12.5
NC_035088.1	70846997	.	A	T	.	.	MAF_USDA=8.197
NC_035088.1	70847021	.	T	C	.	.	MAF_INRAE=17.5;MAF_USDA=16.667
NC_035088.1	70847053	.	C	A	.	.	MAF_INRAE=18.987;MAF_USDA=6.25
NC_035088.1	70847143	.	C	T	.	.	MAF_INRAE=5.263;MAF_USDA=19.412
NC_035088.1	70847175	.	T	C	.	.	MAF_USDA=20.833
NC_035088.1	70847223	.	A	T	.	.	MAF_USDA=35.417
NC_035088.1	70847272	.	C	T	.	.	MAF_INRAE=5.263
NC_035088.1	70847343	.	A	T	.	.	MAF_INRAE=13.158;MAF_USDA=16.667
NC_035088.1	70847359	.	C	T	.	.	MAF_USDA=1.639
NC_035088.1	70847368	.	G	A	.	.	MAF_USDA=8.235
NC_035088.1	70847383	.	T	G,A	.	.	MAF_INRAE=1.667;MAF_USDA=2.459
NC_035088.1	70847413	.	C	T	.	.	MAF_INRAE=31.579;MAF_USDA=44.706
NC_035088.1	70847432	.	C	T	.	.	MAF_USDA=1.639
NC_035088.1	70847442	.	T	C	.	.	MAF_INRAE=5.263;MAF_USDA=14.118
NC_035088.1	70847456	.	T	G	.	.	MAF_INRAE=5.263;MAF_USDA=29.412
NC_035088.1	70847526	.	A	C	.	.	MAF_INRAE=5.263;MAF_USDA=15.294
NC_035088.1	70847579	.	C	T	.	.	MAF_USDA=8.197
NC_035088.1	70847580	.	C	T	.	.	MAF_USDA=2.459
NC_035088.1	70847613	.	T	C	.	.	MAF_INRAE=18.987;MAF_USDA=21.176
NC_035088.1	70847663	.	A	G	.	.	MAF_USDA=11.765
NC_035088.1	70847666	.	C	A	.	.	MAF_USDA=1.639
NC_035088.1	70847691	.	C	A	.	.	MAF_INRAE=36.842;MAF_USDA=8.235
NC_035088.1	70847711	.	T	C	.	.	MAF_INRAE=5.263;MAF_USDA=20.588
NC_035088.1	70847724	.	C	A	.	.	MAF_USDA=12.353
NC_035088.1	70847730	.	G	A	.	.	MAF_INRAE=26.316;MAF_USDA=37.647
NC_035088.1	70847736	.	G	T	.	.	MAF_INRAE=36.842;MAF_USDA=10.417
NC_035088.1	70847737	.	C	A	.	.	MAF_USDA=21.765
NC_035088.1	70847807	.	C	A	.	.	MAF_INRAE=5.263;MAF_USDA=32.353
NC_035088.1	70847819	.	C	A	.	.	MAF_INRAE=31.579;MAF_USDA=42.941
NC_035088.1	70847852	.	C	A	.	.	MAF_USDA=21.176
NC_035088.1	70847861	.	C	A	.	.	MAF_USDA=43.529
NC_035088.1	70847932	.	T	C	.	.	MAF_INRAE=36.709;MAF_USDA=18.75
NC_035088.1	70847962	.	C	T	.	.	MAF_INRAE=19.62;MAF_USDA=12.941
NC_035088.1	70847965	.	T	G	.	.	MAF_INRAE=6.329;MAF_USDA=12.941
NC_035088.1	70847987	.	C	A	.	.	MAF_INRAE=10.526;MAF_USDA=10.588
NC_035088.1	70848075	.	A	T	.	.	MAF_USDA=2.353
NC_035088.1	70848152	.	A	T	.	.	MAF_USDA=3.279
NC_035088.1	70848171	.	C	T	.	.	MAF_USDA=3.279
NC_035088.1	70848185	.	A	G	.	.	MAF_USDA=2.459
NC_035088.1	70848188	.	C	G	.	.	MAF_USDA=3.279
NC_035088.1	70848192	.	A	C	.	.	MAF_INRAE=40.833;MAF_USDA=40.588
NC_035088.1	70848199	.	A	C	.	.	MAF_USDA=3.279
NC_035088.1	70848224	.	C	T	.	.	MAF_INRAE=39.167;MAF_USDA=40.588
NC_035088.1	70848253	.	A	T	.	.	MAF_INRAE=7.895;MAF_USDA=13.529
NC_035088.1	70848261	.	A	G	.	.	MAF_USDA=2.459
NC_035088.1	70848267	.	A	G	.	.	MAF_USDA=1.639
NC_035088.1	70848295	.	G	A	.	.	MAF_USDA=1.639
NC_035088.1	70848300	.	G	A	.	.	MAF_INRAE=15.19;MAF_USDA=6.471
NC_035088.1	70848306	.	G	A	.	.	MAF_USDA=2.459
NC_035088.1	70848309	.	G	A	.	.	MAF_USDA=1.639
NC_035088.1	70848358	.	C	T	.	.	MAF_INRAE=10.526;MAF_USDA=21.176
NC_035088.1	70848421	.	C	A	.	.	MAF_USDA=2.459
NC_035088.1	70848434	.	TT	TA	.	.	MAF_USDA=37.5
NC_035088.1	70848435	.	T	A	.	.	MAF_INRAE=20.833
NC_035088.1	70848446	.	A	T	.	.	MAF_INRAE=17.5
NC_035088.1	70848504	.	A	G	.	.	MAF_INRAE=17.089;MAF_USDA=13.529
NC_035088.1	70848631	.	A	G	.	.	MAF_USDA=11.765
NC_035088.1	70848636	.	C	T	.	.	MAF_INRAE=18.333;MAF_USDA=15.574
NC_035088.1	70848692	.	A	T	.	.	MAF_INRAE=17.089;MAF_USDA=13.529
NC_035088.1	70848707	.	T	G	.	.	MAF_INRAE=17.089;MAF_USDA=12.941
NC_035088.1	70848747	.	C	A	.	.	MAF_INRAE=16.456;MAF_USDA=13.529
NC_035088.1	70848758	.	G	A	.	.	MAF_USDA=8.197
NC_035088.1	70848764	.	C	A	.	.	MAF_INRAE=16.456;MAF_USDA=13.529
NC_035088.1	70848778	.	T	G	.	.	MAF_INRAE=41.139;MAF_USDA=10.0
NC_035088.1	70848802	.	G	A	.	.	MAF_INRAE=17.089;MAF_USDA=14.118
NC_035088.1	70848911	.	C	T	.	.	MAF_USDA=8.333
NC_035088.1	70848953	.	G	A	.	.	MAF_USDA=8.197
NC_035088.1	70848958	.	G	A	.	.	MAF_USDA=2.353
NC_035088.1	70849001	.	T	C	.	.	MAF_INRAE=10.833;MAF_USDA=2.353
NC_035088.1	70849064	.	A	G	.	.	MAF_USDA=5.882
NC_035088.1	70849152	.	A	T	.	.	MAF_USDA=1.639
NC_035088.1	70849232	.	T	C	.	.	MAF_USDA=8.197
NC_035088.1	70849281	.	A	C	.	.	MAF_USDA=7.059
NC_035088.1	70849405	.	C	T	.	.	MAF_INRAE=17.089;MAF_USDA=15.882
NC_035088.1	70849420	.	G	A	.	.	MAF_INRAE=17.089;MAF_USDA=14.118
NC_035088.1	70849468	.	T	C	.	.	MAF_INRAE=10.526;MAF_USDA=4.706
NC_035088.1	70849579	.	C	G	.	.	MAF_INRAE=50.0;MAF_USDA=37.059
NC_035088.1	70849724	.	C	T	.	.	MAF_USDA=1.639
NC_035088.1	70849753	.	T	A	.	.	MAF_INRAE=24.167;MAF_USDA=21.176
NC_035088.1	70849820	.	G	C	.	.	MAF_INRAE=10.127;MAF_USDA=22.353
NC_035088.1	70849834	.	T	C	.	.	MAF_INRAE=17.5;MAF_USDA=7.377
NC_035088.1	70849859	.	A	T	.	.	MAF_INRAE=18.333
NC_035088.1	70849860	.	G	C	.	.	MAF_INRAE=18.333
NC_035088.1	70849866	.	A	G	.	.	MAF_INRAE=6.329;MAF_USDA=9.412
NC_035088.1	70849893	.	T	G	.	.	MAF_USDA=3.279
NC_035088.1	70849918	.	A	C	.	.	MAF_USDA=1.639
NC_035088.1	70849952	.	C	G	.	.	MAF_INRAE=10.526;MAF_USDA=21.176
NC_035088.1	70849974	.	C	T	.	.	MAF_USDA=8.235
NC_035088.1	70850088	.	A	C	.	.	MAF_INRAE=32.911;MAF_USDA=7.143
NC_035088.1	70850104	.	G	A	.	.	MAF_INRAE=32.911;MAF_USDA=7.059
NC_035088.1	70850136	.	T	G	.	.	MAF_INRAE=18.333;MAF_USDA=15.882
NC_035088.1	70850155	.	T	C	.	.	MAF_USDA=1.639
NC_035088.1	70850237	.	G	A	.	.	MAF_INRAE=32.911;MAF_USDA=45.882
NC_035088.1	70850244	.	C	A	.	.	MAF_USDA=2.459
NC_035088.1	70850355	.	T	A	.	.	MAF_INRAE=32.911;MAF_USDA=7.059
NC_035088.1	70850361	.	G	T	.	.	MAF_USDA=2.941
NC_035088.1	70850386	.	T	G	.	.	MAF_INRAE=15.0;MAF_USDA=7.647
NC_035088.1	70850411	.	A	G	.	.	MAF_USDA=8.824
NC_035088.1	70850505	.	C	T	.	.	MAF_INRAE=18.333;MAF_USDA=4.167
NC_035088.1	70850507	.	C	T	.	.	MAF_USDA=16.667
NC_035088.1	70850515	.	C	G	.	.	MAF_INRAE=16.667;MAF_USDA=6.25
NC_035088.1	70850518	.	G	A	.	.	MAF_INRAE=10.526;MAF_USDA=25.0
NC_035088.1	70850527	.	T	G	.	.	MAF_USDA=2.459
NC_035088.1	70850545	.	C	A	.	.	MAF_INRAE=16.667;MAF_USDA=4.706
NC_035088.1	70850582	.	T	G	.	.	MAF_INRAE=8.228
NC_035088.1	70850618	.	G	T	.	.	MAF_USDA=2.459
NC_035088.1	70850723	.	C	G	.	.	MAF_INRAE=32.911;MAF_USDA=7.059
NC_035088.1	70850730	.	G	T	.	.	MAF_USDA=5.738
NC_035088.1	70850771	.	A	T	.	.	MAF_INRAE=32.278;MAF_USDA=7.059
NC_035088.1	70850796	.	G	A	.	.	MAF_INRAE=10.526;MAF_USDA=9.836
NC_035088.1	70850797	.	T	C	.	.	MAF_USDA=4.706
NC_035088.1	70850850	.	C	T	.	.	MAF_USDA=4.918
NC_035088.1	70850891	.	A	G	.	.	MAF_USDA=12.5
NC_035088.1	70851040	.	G	T	.	.	MAF_INRAE=5.696;MAF_USDA=12.353
NC_035088.1	70851048	.	T	G	.	.	MAF_INRAE=10.526;MAF_USDA=25.882
NC_035088.1	70851055	.	A	G	.	.	MAF_USDA=2.459
NC_035088.1	70851061	.	T	A	.	.	MAF_INRAE=15.19;MAF_USDA=6.557
NC_035088.1	70851093	.	A	T	.	.	MAF_USDA=11.475
NC_035088.1	70851173	.	G	C	.	.	MAF_USDA=1.639
NC_035088.1	70851700	.	G	A	.	.	MAF_USDA=12.5
NC_035088.1	70852105	.	A	G	.	.	MAF_INRAE=10.526;MAF_USDA=18.235
NC_035088.1	70852177	.	G	T	.	.	MAF_USDA=1.639
NC_035088.1	70852213	.	A	C	.	.	MAF_USDA=2.459
NC_035088.1	70852247	.	G	A	.	.	MAF_USDA=1.639
NC_035088.1	70852248	.	A	T	.	.	MAF_USDA=5.294
NC_035088.1	70852459	.	A	T	.	.	MAF_INRAE=5.696;MAF_USDA=13.529
NC_035088.1	70852517	.	C	T	.	.	MAF_INRAE=1.667;MAF_USDA=5.357
NC_035088.1	70852531	.	C	A	.	.	MAF_USDA=5.294
NC_035088.1	70852533	.	T	A	.	.	MAF_USDA=5.294
NC_035088.1	70852538	.	C	T	.	.	MAF_INRAE=5.263;MAF_USDA=6.557
NC_035088.1	70852552	.	T	A	.	.	MAF_INRAE=6.962;MAF_USDA=30.588
NC_035088.1	70852598	.	C	T	.	.	MAF_USDA=2.459
NC_035088.1	70852599	.	G	A	.	.	MAF_USDA=4.918
NC_035088.1	70852648	.	G	A	.	.	MAF_INRAE=17.089;MAF_USDA=6.548
NC_035088.1	70852650	.	T	A	.	.	MAF_USDA=7.143
NC_035088.1	70852661	.	T	G	.	.	MAF_USDA=4.167
NC_035088.1	70852706	.	T	A	.	.	MAF_USDA=3.333
NC_035088.1	70852734	.	T	G	.	.	MAF_USDA=24.699
NC_035088.1	70852756	.	A	G	.	.	MAF_USDA=43.75
NC_035088.1	70852759	.	A	T	.	.	MAF_USDA=33.333
NC_035088.1	70855776	.	G	T	.	.	MAF_USDA=8.333
NC_035088.1	70855811	.	G	A	.	.	MAF_USDA=12.5
NC_035088.1	70855898	.	TG	TA	.	.	MAF_USDA=29.167
NC_035088.1	70855905	.	T	G	.	.	MAF_USDA=45.833
NC_035088.1	70855909	.	A	C	.	.	MAF_USDA=12.5
NC_035088.1	70855975	.	A	T	.	.	MAF_USDA=3.279
NC_035088.1	70855976	.	G	A	.	.	MAF_USDA=3.529
NC_035088.1	70856088	.	G	A	.	.	MAF_INRAE=5.696;MAF_USDA=7.059
NC_035088.1	70856131	.	A	G	.	.	MAF_INRAE=11.392;MAF_USDA=14.118
NC_035088.1	70856184	.	G	T	.	.	MAF_INRAE=18.333;MAF_USDA=18.033
NC_035088.1	70856201	.	A	T	.	.	MAF_INRAE=3.165;MAF_USDA=31.25
NC_035088.1	70856234	.	G	A	.	.	MAF_USDA=2.459
NC_035088.1	70856297	.	G	A	.	.	MAF_INRAE=45.0;MAF_USDA=41.765
NC_035088.1	70856363	.	C	T	.	.	MAF_INRAE=17.5;MAF_USDA=18.852
NC_035088.1	70856402	.	C	A	.	.	MAF_INRAE=10.526;MAF_USDA=12.5
NC_035088.1	70856418	.	C	G	.	.	MAF_INRAE=10.833;MAF_USDA=2.976
NC_035088.1	70856432	.	C	A	.	.	MAF_USDA=4.918
NC_035088.1	70856480	.	C	T	.	.	MAF_INRAE=17.5;MAF_USDA=18.033
NC_035088.1	70856503	.	C	A	.	.	MAF_INRAE=3.797;MAF_USDA=31.25
NC_035088.1	70856617	.	G	A	.	.	MAF_INRAE=33.544;MAF_USDA=9.412
NC_035088.1	70856631	.	T	C	.	.	MAF_INRAE=30.38;MAF_USDA=41.176
NC_035088.1	70856641	.	C	G	.	.	MAF_INRAE=3.797;MAF_USDA=8.824
NC_035088.1	70856696	.	T	A	.	.	MAF_INRAE=26.316;MAF_USDA=34.426
NC_035088.1	70856707	.	A	G	.	.	MAF_INRAE=30.38;MAF_USDA=42.941
NC_035088.1	70856738	.	C	T	.	.	MAF_USDA=2.353
NC_035088.1	70856978	.	C	T	.	.	MAF_INRAE=10.127
NC_035088.1	70856994	.	C	T	.	.	MAF_INRAE=3.797;MAF_USDA=1.639
NC_035088.1	70856996	.	T	C	.	.	MAF_INRAE=2.5;MAF_USDA=15.574
NC_035088.1	70856999	.	G	C	.	.	MAF_USDA=1.639
NC_035088.1	70857085	.	G	A	.	.	MAF_USDA=1.639
NC_035088.1	70857093	.	T	A	.	.	MAF_INRAE=41.139;MAF_USDA=12.353
NC_035088.1	70857100	.	C	T	.	.	MAF_USDA=2.459
NC_035088.1	70857137	.	A	C	.	.	MAF_INRAE=4.43;MAF_USDA=11.765
NC_035088.1	70857141	.	T	G	.	.	MAF_INRAE=10.833;MAF_USDA=2.941
NC_035088.1	70857177	.	G	A	.	.	MAF_INRAE=10.526;MAF_USDA=6.25
NC_035088.1	70857208	.	G	A	.	.	MAF_INRAE=10.526;MAF_USDA=4.706
NC_035088.1	70857300	.	A	G	.	.	MAF_INRAE=2.5
NC_035088.1	70857303	.	G	T	.	.	MAF_INRAE=7.895;MAF_USDA=11.176
NC_035088.1	70857337	.	G	A	.	.	MAF_USDA=6.557
NC_035088.1	70857522	.	G	A	.	.	MAF_INRAE=17.089;MAF_USDA=6.25
NC_035088.1	70857618	.	C	G	.	.	MAF_INRAE=39.167
NC_035088.1	70857641	.	G	C	.	.	MAF_INRAE=20.0
NC_035088.1	70857725	.	G	A	.	.	MAF_INRAE=2.5;MAF_USDA=14.706
NC_035088.1	70857727	.	C	T	.	.	MAF_INRAE=12.5;MAF_USDA=14.583
NC_035088.1	70857761	.	C	A	.	.	MAF_USDA=1.639
NC_035088.1	70857794	.	C	T	.	.	MAF_USDA=7.647
NC_035088.1	70858811	.	G	A	.	.	MAF_USDA=2.459
NC_035088.1	70858903	.	A	G	.	.	MAF_INRAE=7.5;MAF_USDA=19.412
NC_035088.1	70858906	.	T	G	.	.	MAF_INRAE=5.696;MAF_USDA=12.941
NC_035088.1	70859005	.	G	T	.	.	MAF_USDA=41.667
NC_035088.1	70859080	.	C	T	.	.	MAF_INRAE=25.949;MAF_USDA=10.656
NC_035088.1	70859112	.	C	T	.	.	MAF_INRAE=12.5;MAF_USDA=4.098
NC_035088.1	70859164	.	T	A	.	.	MAF_INRAE=3.165;MAF_USDA=25.882
NC_035088.1	70859241	.	T	A	.	.	MAF_USDA=4.918
NC_035088.1	70859297	.	G	T	.	.	MAF_INRAE=32.5;MAF_USDA=29.412
NC_035088.1	70859366	.	G	A	.	.	MAF_USDA=1.639
NC_035088.1	70859398	.	C	T	.	.	MAF_INRAE=41.139;MAF_USDA=45.882
NC_035088.1	70859542	.	G	A	.	.	MAF_INRAE=5.696
NC_035088.1	70859589	.	G	A	.	.	MAF_INRAE=18.987;MAF_USDA=2.353
NC_035088.1	70859624	.	T	A	.	.	MAF_INRAE=18.987;MAF_USDA=2.353
NC_035088.1	70859663	.	T	G	.	.	MAF_INRAE=30.38;MAF_USDA=27.647
NC_035088.1	70859669	.	G	A	.	.	MAF_INRAE=5.833
NC_035088.1	70859676	.	T	C	.	.	MAF_INRAE=15.833;MAF_USDA=6.471
NC_035088.1	70859679	.	G	A	.	.	MAF_USDA=3.279
NC_035088.1	70859745	.	T	G	.	.	MAF_USDA=4.706
NC_035088.1	70859757	.	A	C	.	.	MAF_INRAE=41.139;MAF_USDA=49.412
NC_035088.1	70859781	.	C	T	.	.	MAF_INRAE=30.38;MAF_USDA=32.941
NC_035088.1	70859788	.	C	T	.	.	MAF_INRAE=17.089;MAF_USDA=17.647
NC_035088.1	70859792	.	A	T	.	.	MAF_INRAE=12.025;MAF_USDA=20.588
NC_035088.1	70859829	.	C	A	.	.	MAF_USDA=5.738
NC_035088.1	70859840	.	A	G	.	.	MAF_USDA=1.176
NC_035088.1	70859860	.	A	G	.	.	MAF_INRAE=12.025;MAF_USDA=21.176
NC_035088.1	70859926	.	C	A	.	.	MAF_USDA=2.083
NC_035088.1	70859949	.	G	A	.	.	MAF_USDA=7.059
NC_035088.1	70859964	.	G	A	.	.	MAF_INRAE=11.392;MAF_USDA=14.118
NC_035088.1	70860009	.	A	G	.	.	MAF_USDA=4.918
NC_035088.1	70860026	.	G	A	.	.	MAF_INRAE=39.241;MAF_USDA=29.412
NC_035088.1	70860086	.	G	A	.	.	MAF_INRAE=32.911;MAF_USDA=39.412
NC_035088.1	70860106	.	T	C	.	.	MAF_USDA=9.412
NC_035088.1	70860139	.	G	A	.	.	MAF_INRAE=5.833;MAF_USDA=3.529
NC_035088.1	70860154	.	C	T	.	.	MAF_USDA=2.459
NC_035088.1	70860188	.	C	A	.	.	MAF_INRAE=29.114;MAF_USDA=18.824
NC_035088.1	70860196	.	T	C	.	.	MAF_INRAE=30.38;MAF_USDA=11.765
NC_035088.1	70860228	.	C	T	.	.	MAF_INRAE=15.823;MAF_USDA=7.377
NC_035088.1	70860253	.	C	G	.	.	MAF_INRAE=16.456;MAF_USDA=6.471
NC_035088.1	70860281	.	C	G	.	.	MAF_USDA=2.459
NC_035088.1	70860294	.	G	A	.	.	MAF_USDA=5.294
NC_035088.1	70860505	.	T	G	.	.	MAF_INRAE=15.823
NC_035088.1	70860713	.	T	G	.	.	MAF_INRAE=5.696
NC_035088.1	70860809	.	C	T	.	.	MAF_USDA=11.176
NC_035088.1	70860843	.	A	G	.	.	MAF_INRAE=42.105;MAF_USDA=28.235
NC_035088.1	70860893	.	C	T	.	.	MAF_USDA=5.294
NC_035088.1	70860974	.	G	T	.	.	MAF_INRAE=10.0;MAF_USDA=8.333
NC_035088.1	70861005	.	C	T	.	.	MAF_INRAE=22.5;MAF_USDA=24.706
NC_035088.1	70861011	.	C	G	.	.	MAF_INRAE=22.5;MAF_USDA=24.706
NC_035088.1	70861064	.	T	G	.	.	MAF_INRAE=13.924;MAF_USDA=4.918
NC_035088.1	70861100	.	T	G	.	.	MAF_USDA=2.459
NC_035088.1	70861139	.	A	G	.	.	MAF_USDA=23.214
NC_035088.1	70861140	.	T	C	.	.	MAF_USDA=1.667
NC_035088.1	70861164	.	G	A	.	.	MAF_USDA=8.333
NC_035088.1	70861167	.	T	C	.	.	MAF_USDA=3.39
NC_035088.1	70861214	.	A	C	.	.	MAF_INRAE=3.333
NC_035088.1	70861230	.	T	G	.	.	MAF_INRAE=2.5
NC_035088.1	70861242	.	A	C	.	.	MAF_INRAE=8.333
NC_035088.1	70861346	.	T	C	.	.	MAF_INRAE=10.0
NC_035088.1	70861657	.	G	A	.	.	MAF_USDA=3.333
NC_035088.1	70861734	.	T	G	.	.	MAF_USDA=1.639
NC_035088.1	70861756	.	G	T	.	.	MAF_USDA=1.639
NC_035088.1	70861760	.	C	T	.	.	MAF_USDA=3.279
NC_035088.1	70861795	.	G	A	.	.	MAF_USDA=2.459
NC_035088.1	70861809	.	G	A	.	.	MAF_USDA=2.459
NC_035088.1	70862000	.	G	A	.	.	MAF_USDA=2.459
NC_035088.1	70862069	.	G	T	.	.	MAF_USDA=1.639
NC_035088.1	70862143	.	C	T	.	.	MAF_INRAE=15.823;MAF_USDA=4.098
NC_035088.1	70862145	.	C	T	.	.	MAF_INRAE=1.667;MAF_USDA=4.706
NC_035088.1	70862147	.	A	G	.	.	MAF_INRAE=17.5;MAF_USDA=6.557
NC_035088.1	70862245	.	C	T	.	.	MAF_INRAE=5.833;MAF_USDA=2.941
NC_035088.1	70862393	.	C	A	.	.	MAF_INRAE=3.333
NC_035088.1	70862408	.	G	A	.	.	MAF_USDA=12.5
NC_035088.1	70862462	.	A	G	.	.	MAF_USDA=1.639
NC_035088.1	70862554	.	C	G	.	.	MAF_USDA=4.098
NC_035088.1	70862632	.	G	T	.	.	MAF_USDA=7.059
NC_035088.1	70862662	.	T	C	.	.	MAF_INRAE=32.911;MAF_USDA=29.412
NC_035088.1	70862685	.	G	A	.	.	MAF_USDA=12.353
NC_035088.1	70862731	.	A	G	.	.	MAF_INRAE=15.833;MAF_USDA=28.824
NC_035088.1	70862758	.	A	G	.	.	MAF_INRAE=20.253;MAF_USDA=27.059
NC_035088.1	70862786	.	G	A	.	.	MAF_INRAE=10.833;MAF_USDA=8.333
NC_035088.1	70862884	.	C	A	.	.	MAF_USDA=2.459
NC_035088.1	70862917	.	A	G	.	.	MAF_INRAE=25.0;MAF_USDA=15.294
NC_035088.1	70862937	.	T	C	.	.	MAF_USDA=1.639
NC_035088.1	70862943	.	T	G	.	.	MAF_USDA=1.639
NC_035088.1	70863017	.	C	T	.	.	MAF_USDA=10.417
NC_035088.1	70863027	.	C	T	.	.	MAF_INRAE=10.127;MAF_USDA=20.833
NC_035088.1	70863042	.	A	T	.	.	MAF_INRAE=27.215;MAF_USDA=12.941
NC_035088.1	70863122	.	A	T	.	.	MAF_USDA=7.377
NC_035088.1	70863125	.	A	G	.	.	MAF_INRAE=6.329;MAF_USDA=24.118
NC_035088.1	70863126	.	G	C	.	.	MAF_USDA=8.197
NC_035088.1	70863137	.	A	C	.	.	MAF_INRAE=25.833;MAF_USDA=13.529
NC_035088.1	70863149	.	A	T	.	.	MAF_USDA=8.197
NC_035088.1	70863152	.	G	C	.	.	MAF_USDA=8.197
NC_035088.1	70863165	.	G	T	.	.	MAF_USDA=8.197
NC_035088.1	70863239	.	T	C	.	.	MAF_INRAE=5.696;MAF_USDA=37.647
NC_035088.1	70863248	.	C	T	.	.	MAF_INRAE=5.696
NC_035088.1	70863266	.	T	C	.	.	MAF_INRAE=5.696;MAF_USDA=24.118
NC_035088.1	70863411	.	C	T	.	.	MAF_USDA=4.918
NC_035088.1	70863424	.	G	A	.	.	MAF_INRAE=15.0;MAF_USDA=7.647
NC_035088.1	70863427	.	C	T	.	.	MAF_USDA=1.639
NC_035088.1	70863430	.	C	T	.	.	MAF_INRAE=5.063;MAF_USDA=37.647
NC_035088.1	70863473	.	C	A	.	.	MAF_INRAE=20.833;MAF_USDA=6.25
NC_035088.1	70863499	.	G	T	.	.	MAF_INRAE=5.696;MAF_USDA=38.235
NC_035088.1	70863511	.	C	A	.	.	MAF_INRAE=26.582;MAF_USDA=47.059
NC_035088.1	70863588	.	A	C	.	.	MAF_USDA=2.941
NC_035088.1	70863696	.	C	A	.	.	MAF_INRAE=20.253;MAF_USDA=5.294
NC_035088.1	70863701	.	T	C	.	.	MAF_USDA=1.639
NC_035088.1	70863734	.	A	G	.	.	MAF_INRAE=1.667;MAF_USDA=4.706
NC_035088.1	70863736	.	G	T	.	.	MAF_USDA=12.295
NC_035088.1	70863809	.	C	G	.	.	MAF_INRAE=26.582;MAF_USDA=48.824
NC_035088.1	70863811	.	G	A	.	.	MAF_USDA=10.656
NC_035088.1	70863819	.	C	T	.	.	MAF_USDA=17.213
NC_035088.1	70863839	.	T	A	.	.	MAF_USDA=11.475
NC_035088.1	70863843	.	T	A	.	.	MAF_USDA=15.574
NC_035088.1	70863857	.	G	T	.	.	MAF_INRAE=5.696;MAF_USDA=37.647
NC_035088.1	70863960	.	A	G	.	.	MAF_USDA=11.475
NC_035088.1	70864012	.	T	C	.	.	MAF_INRAE=20.886;MAF_USDA=5.882
NC_035088.1	70864084	.	C	T	.	.	MAF_INRAE=27.215;MAF_USDA=47.647
NC_035088.1	70864123	.	G	C	.	.	MAF_INRAE=9.167;MAF_USDA=2.941
NC_035088.1	70864189	.	G	T	.	.	MAF_USDA=1.639
NC_035088.1	70864221	.	T	A	.	.	MAF_USDA=1.639
NC_035088.1	70864223	.	T	G	.	.	MAF_USDA=1.639
NC_035088.1	70864347	.	C	A	.	.	MAF_USDA=2.5
NC_035088.1	70864364	.	C	G	.	.	MAF_USDA=1.176
NC_035088.1	70864366	.	T	A	.	.	MAF_USDA=5.738
NC_035088.1	70864431	.	A	T	.	.	MAF_USDA=10.656
NC_035088.1	70864573	.	C	T	.	.	MAF_USDA=2.941
NC_035088.1	70864673	.	A	C	.	.	MAF_INRAE=26.582;MAF_USDA=42.941
NC_035088.1	70864709	.	G	C	.	.	MAF_USDA=13.115
NC_035088.1	70864718	.	G	A	.	.	MAF_USDA=11.475
NC_035088.1	70864736	.	G	A	.	.	MAF_USDA=11.475
NC_035088.1	70864859	.	A	G	.	.	MAF_INRAE=46.203;MAF_USDA=29.412
NC_035088.1	70864997	.	C	T	.	.	MAF_INRAE=26.582;MAF_USDA=12.353
NC_035088.1	70865009	.	T	A	.	.	MAF_USDA=1.639
NC_035088.1	70865052	.	T	G	.	.	MAF_USDA=10.588
NC_035088.1	70865153	.	A	G	.	.	MAF_INRAE=10.833;MAF_USDA=8.333
NC_035088.1	70865209	.	T	A	.	.	MAF_INRAE=2.5;MAF_USDA=3.529
NC_035088.1	70865225	.	T	C	.	.	MAF_INRAE=25.316;MAF_USDA=12.353
NC_035088.1	70865334	.	A	T	.	.	MAF_USDA=9.836
NC_035088.1	70865370	.	G	T	.	.	MAF_INRAE=10.833;MAF_USDA=21.176
NC_035088.1	70865419	.	T	C	.	.	MAF_USDA=2.459
NC_035088.1	70865465	.	C	T	.	.	MAF_USDA=4.918
NC_035088.1	70865548	.	T	A	.	.	MAF_USDA=7.143
NC_035088.1	70866039	.	C	T	.	.	MAF_USDA=20.482
NC_035088.1	70866056	.	A	C	.	.	MAF_INRAE=42.105;MAF_USDA=12.5
NC_035088.1	70866086	.	C	T	.	.	MAF_INRAE=45.57;MAF_USDA=43.529
NC_035088.1	70866089	.	G	A	.	.	MAF_USDA=2.459
NC_035088.1	70866106	.	C	A	.	.	MAF_USDA=3.279
NC_035088.1	70866132	.	A	G	.	.	MAF_INRAE=23.418;MAF_USDA=12.5
NC_035088.1	70866160	.	A	T	.	.	MAF_INRAE=38.608;MAF_USDA=42.262
NC_035088.1	70866286	.	A	T	.	.	MAF_USDA=8.824
NC_035088.1	70866321	.	A	G	.	.	MAF_INRAE=46.203;MAF_USDA=39.412
NC_035088.1	70866335	.	A	C	.	.	MAF_USDA=4.098
NC_035088.1	70866399	.	G	T	.	.	MAF_INRAE=37.342;MAF_USDA=50.0
NC_035088.1	70866413	.	C	G	.	.	MAF_INRAE=31.579;MAF_USDA=12.353
NC_035088.1	70866549	.	T	G	.	.	MAF_INRAE=18.987
NC_035088.1	70866606	.	G	T	.	.	MAF_USDA=5.0
NC_035088.1	70866824	.	A	G	.	.	MAF_INRAE=26.582;MAF_USDA=24.706
NC_035088.1	70866831	.	C	T	.	.	MAF_USDA=15.882
NC_035088.1	70866840	.	G	A	.	.	MAF_INRAE=15.0;MAF_USDA=31.176
NC_035088.1	70867005	.	T	G	.	.	MAF_USDA=10.656
NC_035088.1	70867019	.	C	A	.	.	MAF_USDA=9.836
NC_035088.1	70867033	.	G	T	.	.	MAF_USDA=1.639
NC_035088.1	70867095	.	G	T	.	.	MAF_INRAE=5.833;MAF_USDA=4.167
NC_035088.1	70867153	.	C	T	.	.	MAF_INRAE=14.167;MAF_USDA=7.647
NC_035088.1	70867213	.	C	A	.	.	MAF_INRAE=5.0;MAF_USDA=4.167
NC_035088.1	70867228	.	C	T	.	.	MAF_USDA=1.639
NC_035088.1	70867406	.	C	T	.	.	MAF_INRAE=10.833;MAF_USDA=2.941
NC_035088.1	70867410	.	T	G	.	.	MAF_USDA=4.918
NC_035088.1	70867431	.	G	C	.	.	MAF_USDA=1.639
NC_035088.1	70867519	.	G	T	.	.	MAF_USDA=1.639
NC_035088.1	70867523	.	C	G	.	.	MAF_USDA=5.294
NC_035088.1	70867534	.	A	C	.	.	MAF_INRAE=25.949;MAF_USDA=27.381
NC_035088.1	70867555	.	G	A	.	.	MAF_INRAE=14.167;MAF_USDA=4.167
NC_035088.1	70867616	.	A	C	.	.	MAF_USDA=5.738
NC_035088.1	70867632	.	C	T	.	.	MAF_INRAE=27.5;MAF_USDA=28.235
NC_035088.1	70867671	.	C	G	.	.	MAF_USDA=4.167
NC_035088.1	70867724	.	C	T	.	.	MAF_INRAE=32.911
NC_035088.1	70867730	.	A	G	.	.	MAF_INRAE=43.038;MAF_USDA=47.541
NC_035088.1	70867736	.	T	C	.	.	MAF_USDA=5.294
NC_035088.1	70867739	.	A	G	.	.	MAF_INRAE=43.038;MAF_USDA=34.706
NC_035088.1	70867763	.	G	A	.	.	MAF_USDA=4.918
NC_035088.1	70867824	.	T	C	.	.	MAF_INRAE=15.0;MAF_USDA=48.824
NC_035088.1	70867851	.	G	A	.	.	MAF_INRAE=14.167;MAF_USDA=15.882
NC_035088.1	70868156	.	C	A	.	.	MAF_INRAE=32.278;MAF_USDA=28.235
NC_035088.1	70868333	.	C	T	.	.	MAF_INRAE=42.105;MAF_USDA=11.765
NC_035088.1	70868507	.	A	G	.	.	MAF_USDA=47.917
NC_035088.1	70869122	.	C	T	.	.	MAF_USDA=47.917
NC_035088.1	70869129	.	G	A	.	.	MAF_USDA=22.917
NC_035088.1	70869142	.	T	G	.	.	MAF_USDA=4.878
NC_035088.1	70869149	.	G	T	.	.	MAF_USDA=12.805
NC_035088.1	70869239	.	C	A	.	.	MAF_USDA=1.639
NC_035088.1	70869242	.	T	A	.	.	MAF_USDA=1.639
NC_035088.1	70869304	.	T	G	.	.	MAF_USDA=5.738
NC_035088.1	70869335	.	A	G	.	.	MAF_INRAE=10.833;MAF_USDA=8.333
NC_035088.1	70869412	.	T	C	.	.	MAF_USDA=4.118
NC_035088.1	70869423	.	G	A	.	.	MAF_USDA=2.459
NC_035088.1	70869494	.	C	T	.	.	MAF_INRAE=10.833;MAF_USDA=14.706
NC_035088.1	70869510	.	T	C	.	.	MAF_USDA=5.738
NC_035088.1	70869529	.	T	C	.	.	MAF_INRAE=2.5;MAF_USDA=10.417
NC_035088.1	70869562	.	T	C	.	.	MAF_USDA=6.471
NC_035088.1	70869583	.	C	T	.	.	MAF_INRAE=11.667;MAF_USDA=45.294
NC_035088.1	70869586	.	C	A	.	.	MAF_INRAE=20.833;MAF_USDA=6.471
NC_035088.1	70869642	.	A	T	.	.	MAF_USDA=47.917
NC_035088.1	70869643	.	T	A	.	.	MAF_USDA=47.917
NC_035088.1	70869644	.	G	C	.	.	MAF_USDA=47.917
NC_035088.1	70869669	.	C	A	.	.	MAF_USDA=1.639
NC_035088.1	70869689	.	G	A	.	.	MAF_INRAE=26.582;MAF_USDA=12.941
NC_035088.1	70869858	.	G	A	.	.	MAF_INRAE=10.833;MAF_USDA=3.529
NC_035088.1	70869886	.	C	A	.	.	MAF_USDA=24.118
NC_035088.1	70870295	.	G	C	.	.	MAF_INRAE=10.833;MAF_USDA=3.529
NC_035088.1	70870367	.	C	T	.	.	MAF_INRAE=26.582;MAF_USDA=12.805
NC_035088.1	70870429	.	G	T	.	.	MAF_INRAE=15.823;MAF_USDA=4.31
NC_035088.1	70870470	.	A	C	.	.	MAF_USDA=3.049
NC_035088.1	70870522	.	C	T	.	.	MAF_USDA=4.878
NC_035088.1	70870578	.	C	T	.	.	MAF_USDA=1.724
NC_035088.1	70870586	.	A	T	.	.	MAF_INRAE=11.667;MAF_USDA=41.463
NC_035088.1	70870620	.	A	C	.	.	MAF_USDA=12.5
NC_035088.1	70870668	.	T	C	.	.	MAF_INRAE=20.833;MAF_USDA=6.25
NC_035088.1	70870755	.	G	A	.	.	MAF_USDA=1.724
NC_035088.1	70870771	.	G	A	.	.	MAF_INRAE=5.696
NC_035088.1	70870800	.	A	C	.	.	MAF_INRAE=11.667;MAF_USDA=40.244
NC_035088.1	70870866	.	C	T	.	.	MAF_USDA=4.706
NC_035088.1	70870896	.	T	A	.	.	MAF_INRAE=46.835
NC_035088.1	70870987	.	C	A	.	.	MAF_INRAE=27.215;MAF_USDA=24.706
NC_035088.1	70871024	.	A	G	.	.	MAF_INRAE=10.833;MAF_USDA=2.941
NC_035088.1	70871075	.	A	T	.	.	MAF_USDA=42.941
NC_035088.1	70871081	.	C	T	.	.	MAF_USDA=28.824
NC_035088.1	70871312	.	A	G	.	.	MAF_USDA=10.588
NC_035088.1	70871387	.	A	C	.	.	MAF_INRAE=35.443;MAF_USDA=27.059
NC_035088.1	70871392	.	C	T	.	.	MAF_INRAE=35.443;MAF_USDA=31.765
NC_035088.1	70871393	.	A	G	.	.	MAF_INRAE=33.333;MAF_USDA=34.706
NC_035088.1	70871446	.	T	C	.	.	MAF_INRAE=35.443;MAF_USDA=29.412
NC_035088.1	70871469	.	C	G	.	.	MAF_INRAE=42.105;MAF_USDA=30.588
NC_035088.1	70871503	.	T	A	.	.	MAF_INRAE=35.443;MAF_USDA=30.357
NC_035088.1	70871561	.	A	T	.	.	MAF_INRAE=10.526;MAF_USDA=6.25
NC_035088.1	70871563	.	C	T	.	.	MAF_INRAE=10.0;MAF_USDA=2.941
NC_035088.1	70871664	.	C	T	.	.	MAF_INRAE=36.076;MAF_USDA=30.588
NC_035088.1	70871667	.	T	C	.	.	MAF_USDA=4.918
NC_035088.1	70871670	.	T	C	.	.	MAF_INRAE=35.443;MAF_USDA=30.0
NC_035088.1	70871706	.	G	A	.	.	MAF_INRAE=35.443;MAF_USDA=30.952
NC_035088.1	70871727	.	T	G	.	.	MAF_USDA=3.333
NC_035088.1	70871741	.	T	A	.	.	MAF_INRAE=5.696
NC_035088.1	70871779	.	T	C	.	.	MAF_USDA=12.295
NC_035088.1	70871789	.	A	T	.	.	MAF_INRAE=34.81;MAF_USDA=26.471
NC_035088.1	70871826	.	A	G	.	.	MAF_USDA=4.918
NC_035088.1	70871908	.	C	T	.	.	MAF_USDA=21.311
NC_035088.1	70871947	.	T	C	.	.	MAF_USDA=2.459
NC_035088.1	70871966	.	T	G	.	.	MAF_USDA=2.941
NC_035088.1	70872016	.	C	A	.	.	MAF_USDA=6.557
NC_035088.1	70872084	.	C	T	.	.	MAF_INRAE=13.333;MAF_USDA=7.647
NC_035088.1	70872221	.	C	T	.	.	MAF_INRAE=10.833;MAF_USDA=8.333
NC_035088.1	70872231	.	C	A	.	.	MAF_USDA=2.459
NC_035088.1	70872325	.	G	T	.	.	MAF_INRAE=27.215;MAF_USDA=12.941
NC_035088.1	70872456	.	G	T	.	.	MAF_INRAE=10.833;MAF_USDA=43.529
NC_035088.1	70872457	.	A	T	.	.	MAF_INRAE=22.5;MAF_USDA=36.471
NC_035088.1	70872509	.	T	C	.	.	MAF_INRAE=10.526
NC_035088.1	70872547	.	A	G	.	.	MAF_INRAE=41.772;MAF_USDA=24.118
NC_035088.1	70872649	.	T	G	.	.	MAF_INRAE=31.646;MAF_USDA=27.647
NC_035088.1	70872674	.	C	T	.	.	MAF_INRAE=42.405;MAF_USDA=25.294
NC_035088.1	70872681	.	G	A	.	.	MAF_USDA=21.765
NC_035088.1	70872717	.	G	T	.	.	MAF_INRAE=43.038;MAF_USDA=23.529
NC_035088.1	70872767	.	C	A	.	.	MAF_INRAE=44.304;MAF_USDA=21.765
NC_035088.1	70872793	.	G	A	.	.	MAF_USDA=16.393
NC_035088.1	70872804	.	T	A	.	.	MAF_INRAE=46.203;MAF_USDA=29.167
NC_035088.1	70872805	.	C	A	.	.	MAF_INRAE=47.5;MAF_USDA=29.167
NC_035088.1	70872815	.	C	T	.	.	MAF_INRAE=4.167;MAF_USDA=12.941
NC_035088.1	70872837	.	T	G	.	.	MAF_INRAE=33.544;MAF_USDA=26.471
NC_035088.1	70872891	.	C	T	.	.	MAF_USDA=4.918
NC_035088.1	70872917	.	G	T	.	.	MAF_INRAE=10.833;MAF_USDA=5.294
NC_035088.1	70873048	.	G	A	.	.	MAF_INRAE=45.57;MAF_USDA=30.588
NC_035088.1	70873071	.	A	G	.	.	MAF_INRAE=37.342;MAF_USDA=33.529
NC_035088.1	70873083	.	A	G	.	.	MAF_USDA=6.471
NC_035088.1	70873093	.	C	G	.	.	MAF_INRAE=18.987;MAF_USDA=2.353
NC_035088.1	70873098	.	T	A	.	.	MAF_USDA=5.738
NC_035088.1	70873159	.	C	T	.	.	MAF_INRAE=6.667;MAF_USDA=13.529
NC_035088.1	70873194	.	T	A	.	.	MAF_INRAE=39.241;MAF_USDA=28.235
NC_035088.1	70873211	.	A	T	.	.	MAF_INRAE=31.013;MAF_USDA=35.294
NC_035088.1	70873260	.	G	A	.	.	MAF_INRAE=21.053
NC_035088.1	70873376	.	T	A	.	.	MAF_USDA=5.294
NC_035088.1	70873447	.	T	G	.	.	MAF_INRAE=40.506;MAF_USDA=47.917
NC_035088.1	70873497	.	G	A	.	.	MAF_USDA=1.639
NC_035088.1	70873572	.	G	A	.	.	MAF_INRAE=10.833;MAF_USDA=2.941
NC_035088.1	70873757	.	G	T	.	.	MAF_INRAE=37.975;MAF_USDA=27.059
NC_035088.1	70873862	.	T	C	.	.	MAF_USDA=10.656
NC_035088.1	70873866	.	T	C	.	.	MAF_INRAE=10.833;MAF_USDA=2.941
NC_035088.1	70873884	.	T	A	.	.	MAF_INRAE=4.167
NC_035088.1	70873901	.	C	T	.	.	MAF_USDA=8.197
NC_035088.1	70873918	.	T	A	.	.	MAF_INRAE=17.089;MAF_USDA=12.5
NC_035088.1	70873942	.	G	A	.	.	MAF_INRAE=33.333
NC_035088.1	70873976	.	G	A	.	.	MAF_USDA=6.557
NC_035088.1	70874014	.	C	A	.	.	MAF_USDA=1.639
NC_035088.1	70874015	.	A	C	.	.	MAF_USDA=2.459
NC_035088.1	70874018	.	G	A	.	.	MAF_INRAE=24.167
NC_035088.1	70874022	.	T	A	.	.	MAF_INRAE=4.167
NC_035088.1	70874038	.	T	C	.	.	MAF_INRAE=16.667;MAF_USDA=1.639
NC_035088.1	70874044	.	T	G	.	.	MAF_INRAE=31.667
NC_035088.1	70874050	.	T	C	.	.	MAF_INRAE=2.632;MAF_USDA=16.471
NC_035088.1	70874054	.	T	A	.	.	MAF_USDA=16.471
NC_035088.1	70874083	.	T	A	.	.	MAF_INRAE=22.5
NC_035088.1	70874095	.	A	G	.	.	MAF_USDA=6.25
NC_035088.1	70874096	.	G	A	.	.	MAF_USDA=6.25
NC_035088.1	70874135	.	C	T	.	.	MAF_USDA=4.918
NC_035088.1	70874173	.	C	T	.	.	MAF_USDA=3.279
NC_035088.1	70874183	.	T	G	.	.	MAF_INRAE=46.667
NC_035088.1	70874241	.	T	C	.	.	MAF_INRAE=45.833
NC_035088.1	70874325	.	A	T	.	.	MAF_INRAE=40.833
NC_035088.1	70874355	.	C	T	.	.	MAF_INRAE=23.333
NC_035088.1	70874427	.	T	G	.	.	MAF_USDA=45.294
NC_035088.1	70874495	.	G	T	.	.	MAF_USDA=1.639
NC_035088.1	70874526	.	A	G	.	.	MAF_INRAE=16.456;MAF_USDA=6.25
NC_035088.1	70874602	.	T	G	.	.	MAF_USDA=2.083
NC_035088.1	70874617	.	T	G	.	.	MAF_INRAE=10.0;MAF_USDA=2.941
NC_035088.1	70874670	.	C	T	.	.	MAF_USDA=1.639
NC_035088.1	70874675	.	C	T	.	.	MAF_USDA=1.639
NC_035088.1	70874716	.	C	T	.	.	MAF_INRAE=16.456;MAF_USDA=6.471
NC_035088.1	70874717	.	C	G	.	.	MAF_INRAE=20.0;MAF_USDA=11.176
NC_035088.1	70874794	.	C	T	.	.	MAF_INRAE=17.722;MAF_USDA=19.412
NC_035088.1	70874893	.	A	G	.	.	MAF_INRAE=14.167;MAF_USDA=42.941
NC_035088.1	70875209	.	G	A	.	.	MAF_INRAE=28.481;MAF_USDA=42.941
NC_035088.1	70875314	.	C	T	.	.	MAF_INRAE=2.5;MAF_USDA=4.918
NC_035088.1	70875543	.	G	C	.	.	MAF_USDA=25.0
NC_035088.1	70875581	.	C	T	.	.	MAF_USDA=1.639
NC_035088.1	70875590	.	T	A	.	.	MAF_USDA=7.059
NC_035088.1	70875610	.	A	C	.	.	MAF_INRAE=3.333;MAF_USDA=29.508
NC_035088.1	70875741	.	T	A	.	.	MAF_USDA=11.176
NC_035088.1	70875856	.	C	A	.	.	MAF_INRAE=14.167;MAF_USDA=43.529
NC_035088.1	70875857	.	G	A	.	.	MAF_USDA=11.176
NC_035088.1	70875985	.	C	A	.	.	MAF_USDA=2.459
NC_035088.1	70876032	.	C	T	.	.	MAF_INRAE=10.833;MAF_USDA=8.333
NC_035088.1	70876044	.	T	G	.	.	MAF_INRAE=3.333;MAF_USDA=41.176
NC_035088.1	70876105	.	C	T	.	.	MAF_INRAE=22.152;MAF_USDA=5.882
NC_035088.1	70876173	.	C	G	.	.	MAF_USDA=2.459
NC_035088.1	70876174	.	T	G	.	.	MAF_USDA=2.459
NC_035088.1	70876185	.	C	A	.	.	MAF_INRAE=12.658;MAF_USDA=1.639
NC_035088.1	70876246	.	C	A	.	.	MAF_INRAE=5.833
NC_035088.1	70876300	.	A	G	.	.	MAF_USDA=1.639
NC_035088.1	70876308	.	G	T	.	.	MAF_INRAE=3.333;MAF_USDA=26.23
NC_035088.1	70876336	.	G	A	.	.	MAF_USDA=2.459
NC_035088.1	70876406	.	G	T	.	.	MAF_INRAE=10.833;MAF_USDA=2.941
NC_035088.1	70876456	.	C	A	.	.	MAF_USDA=2.459
NC_035088.1	70876530	.	G	A	.	.	MAF_USDA=2.5
NC_035088.1	70876535	.	A	C	.	.	MAF_INRAE=8.228;MAF_USDA=7.647
NC_035088.1	70876654	.	A	G	.	.	MAF_INRAE=8.228
NC_035088.1	70876850	.	A	T	.	.	MAF_USDA=4.118
NC_035088.1	70876942	.	G	T	.	.	MAF_USDA=2.459
NC_035088.1	70876964	.	A	G	.	.	MAF_INRAE=17.5;MAF_USDA=43.529
NC_035088.1	70876967	.	G	T	.	.	MAF_USDA=8.235
NC_035088.1	70877080	.	T	G	.	.	MAF_INRAE=10.833;MAF_USDA=2.941
NC_035088.1	70877100	.	G	A	.	.	MAF_USDA=4.167
NC_035088.1	70877156	.	G	A	.	.	MAF_USDA=2.459
NC_035088.1	70877285	.	A	G	.	.	MAF_USDA=2.353
NC_035088.1	70877388	.	A	G	.	.	MAF_USDA=13.934
NC_035088.1	70877441	.	T	A	.	.	MAF_INRAE=10.833;MAF_USDA=2.976
NC_035088.1	70877512	.	T	A	.	.	MAF_USDA=1.639
NC_035088.1	70877563	.	A	G	.	.	MAF_INRAE=5.833
NC_035088.1	70877600	.	C	T	.	.	MAF_INRAE=10.833;MAF_USDA=8.333
NC_035088.1	70877692	.	A	C	.	.	MAF_USDA=4.118
NC_035088.1	70877726	.	A	G	.	.	MAF_USDA=1.176
NC_035088.1	70877832	.	G	T	.	.	MAF_USDA=6.557
NC_035088.1	70877913	.	A	G	.	.	MAF_INRAE=8.228;MAF_USDA=7.647
NC_035088.1	70877987	.	C	T	.	.	MAF_USDA=1.639
NC_035088.1	70878067	.	G	T	.	.	MAF_USDA=6.557
NC_035088.1	70878076	.	T	C	.	.	MAF_INRAE=12.5;MAF_USDA=2.941
NC_035088.1	70878151	.	T	G	.	.	MAF_USDA=4.706
NC_035088.1	70878156	.	C	A	.	.	MAF_USDA=1.639
NC_035088.1	70878195	.	T	G	.	.	MAF_INRAE=49.367;MAF_USDA=20.0
NC_035088.1	70878221	.	T	C	.	.	MAF_INRAE=22.785;MAF_USDA=4.098
NC_035088.1	70878243	.	T	G	.	.	MAF_USDA=4.118
NC_035088.1	70878244	.	T	G	.	.	MAF_INRAE=5.263;MAF_USDA=7.059
NC_035088.1	70878339	.	G	T	.	.	MAF_INRAE=8.228;MAF_USDA=4.918
NC_035088.1	70878418	.	C	A	.	.	MAF_USDA=4.918
NC_035088.1	70878501	.	T	C	.	.	MAF_INRAE=2.532
NC_035088.1	70878609	.	A	C	.	.	MAF_USDA=1.176
NC_035088.1	70878675	.	C	G	.	.	MAF_INRAE=32.911;MAF_USDA=13.529
NC_035088.1	70878676	.	C	T	.	.	MAF_INRAE=30.0;MAF_USDA=13.529
NC_035088.1	70878760	.	C	A	.	.	MAF_INRAE=5.833
NC_035088.1	70878785	.	T	C	.	.	MAF_INRAE=1.667;MAF_USDA=4.706
NC_035088.1	70878802	.	G	A	.	.	MAF_USDA=4.098
NC_035088.1	70878822	.	T	G	.	.	MAF_USDA=1.176
NC_035088.1	70878824	.	G	T	.	.	MAF_USDA=8.197
NC_035088.1	70878864	.	T	A	.	.	MAF_USDA=2.459
NC_035088.1	70878870	.	G	A	.	.	MAF_INRAE=22.152;MAF_USDA=11.176
NC_035088.1	70878905	.	C	G	.	.	MAF_USDA=1.639
NC_035088.1	70879025	.	C	A	.	.	MAF_USDA=4.167
NC_035088.1	70879106	.	C	T	.	.	MAF_USDA=4.098
NC_035088.1	70879255	.	C	A	.	.	MAF_USDA=12.5
NC_035088.1	70879309	.	T	C	.	.	MAF_INRAE=10.833;MAF_USDA=2.941
NC_035088.1	70879462	.	A	G	.	.	MAF_USDA=10.656
NC_035088.1	70879515	.	G	T	.	.	MAF_USDA=4.098
NC_035088.1	70879541	.	G	A	.	.	MAF_USDA=4.098
NC_035088.1	70879596	.	G	C	.	.	MAF_USDA=5.833
NC_035088.1	70879795	.	T	C	.	.	MAF_INRAE=36.076;MAF_USDA=27.647
NC_035088.1	70879818	.	C	A	.	.	MAF_USDA=4.918
NC_035088.1	70879861	.	T	C	.	.	MAF_USDA=4.918
NC_035088.1	70879951	.	G	A	.	.	MAF_USDA=12.5
NC_035088.1	70879973	.	A	G	.	.	MAF_USDA=6.557
NC_035088.1	70880002	.	T	G	.	.	MAF_INRAE=2.532;MAF_USDA=47.059
NC_035088.1	70880018	.	A	T	.	.	MAF_USDA=4.098
NC_035088.1	70880032	.	G	T	.	.	MAF_INRAE=34.177;MAF_USDA=13.529
NC_035088.1	70880211	.	G	T	.	.	MAF_USDA=40.0
NC_035088.1	70880237	.	T	G	.	.	MAF_USDA=9.836
NC_035088.1	70880259	.	C	T	.	.	MAF_USDA=4.918
NC_035088.1	70880416	.	G	T	.	.	MAF_INRAE=33.544;MAF_USDA=13.529
NC_035088.1	70880478	.	A	T	.	.	MAF_INRAE=2.532;MAF_USDA=42.941
NC_035088.1	70880543	.	T	C	.	.	MAF_USDA=5.738
NC_035088.1	70880602	.	T	C	.	.	MAF_USDA=37.5
NC_035088.1	70880603	.	T	C	.	.	MAF_USDA=37.5
NC_035088.1	70880604	.	T	C	.	.	MAF_USDA=37.5
NC_035088.1	70880669	.	G	T	.	.	MAF_USDA=4.918
NC_035088.1	70880673	.	T	G	.	.	MAF_USDA=1.639
NC_035088.1	70880711	.	C	A	.	.	MAF_INRAE=17.089;MAF_USDA=6.471
NC_035088.1	70880720	.	T	G	.	.	MAF_USDA=1.639
NC_035088.1	70880723	.	G	A	.	.	MAF_USDA=1.639
NC_035088.1	70880725	.	T	G	.	.	MAF_USDA=1.639
NC_035088.1	70880738	.	A	G	.	.	MAF_INRAE=5.263;MAF_USDA=7.647
NC_035088.1	70881172	.	A	G	.	.	MAF_INRAE=7.5
NC_035088.1	70881198	.	C	T	.	.	MAF_INRAE=35.0
NC_035088.1	70881200	.	C	T	.	.	MAF_INRAE=35.0
NC_035088.1	70881231	.	T	C	.	.	MAF_INRAE=35.0
NC_035088.1	70881245	.	G	T	.	.	MAF_INRAE=44.167
NC_035088.1	70881281	.	A	G	.	.	MAF_INRAE=40.833
NC_035088.1	70881293	.	C	T	.	.	MAF_INRAE=40.833
NC_035088.1	70881312	.	T	C	.	.	MAF_INRAE=39.167
NC_035088.1	70881318	.	T	C	.	.	MAF_INRAE=38.333
NC_035088.1	70881355	.	T	G	.	.	MAF_INRAE=35.0
NC_035088.1	70881414	.	C	G	.	.	MAF_USDA=2.459
NC_035088.1	70881427	.	A	C	.	.	MAF_INRAE=16.667
NC_035088.1	70881496	.	G	T	.	.	MAF_INRAE=9.167
NC_035088.1	70881516	.	C	T	.	.	MAF_INRAE=5.833
NC_035088.1	70881570	.	C	T	.	.	MAF_INRAE=5.0
NC_035088.1	70881574	.	T	C	.	.	MAF_INRAE=5.0
NC_035088.1	70881589	.	G	A	.	.	MAF_USDA=3.279
NC_035088.1	70881699	.	A	T	.	.	MAF_USDA=31.25
NC_035088.1	70881722	.	G	T	.	.	MAF_USDA=4.098
NC_035088.1	70881786	.	C	T	.	.	MAF_INRAE=10.833
NC_035088.1	70881789	.	C	A	.	.	MAF_USDA=4.918
NC_035088.1	70881806	.	A	C	.	.	MAF_INRAE=40.833
NC_035088.1	70881820	.	G	T	.	.	MAF_INRAE=13.333
NC_035088.1	70881828	.	T	G	.	.	MAF_INRAE=40.0
NC_035088.1	70881838	.	C	T	.	.	MAF_INRAE=9.167
NC_035088.1	70881863	.	A	G	.	.	MAF_USDA=2.941
NC_035088.1	70881864	.	G	T	.	.	MAF_INRAE=10.0;MAF_USDA=6.471
NC_035088.1	70881877	.	A	T	.	.	MAF_USDA=2.459
NC_035088.1	70881887	.	A	C	.	.	MAF_INRAE=3.333
NC_035088.1	70881889	.	T	C	.	.	MAF_INRAE=3.333
NC_035088.1	70881910	.	A	C	.	.	MAF_USDA=4.167
NC_035088.1	70881919	.	C	A	.	.	MAF_INRAE=44.304;MAF_USDA=30.0
NC_035088.1	70881929	.	A	G	.	.	MAF_USDA=1.639
NC_035088.1	70881949	.	A	C	.	.	MAF_USDA=5.738
NC_035088.1	70881952	.	T	G	.	.	MAF_INRAE=1.667;MAF_USDA=12.5
NC_035088.1	70881955	.	C	A	.	.	MAF_INRAE=1.667
NC_035088.1	70881976	.	T	C	.	.	MAF_INRAE=7.595;MAF_USDA=4.167
NC_035088.1	70881985	.	A	C	.	.	MAF_INRAE=23.418;MAF_USDA=29.167
NC_035088.1	70881997	.	T	A	.	.	MAF_USDA=3.279
NC_035088.1	70882011	.	A	T	.	.	MAF_USDA=18.824
NC_035088.1	70882015	.	G	C	.	.	MAF_INRAE=18.333;MAF_USDA=5.294
NC_035088.1	70882129	.	G	C	.	.	MAF_INRAE=11.667;MAF_USDA=16.667
NC_035088.1	70882133	.	C	T	.	.	MAF_INRAE=20.833;MAF_USDA=4.167
NC_035088.1	70882178	.	G	A	.	.	MAF_INRAE=5.833
NC_035088.1	70882230	.	C	G	.	.	MAF_USDA=3.279
NC_035088.1	70882233	.	A	G	.	.	MAF_USDA=2.083
NC_035088.1	70882237	.	T	A	.	.	MAF_INRAE=15.0;MAF_USDA=16.667
NC_035088.1	70882249	.	G	A	.	.	MAF_INRAE=28.333;MAF_USDA=22.917
NC_035088.1	70882567	.	T	G	.	.	MAF_INRAE=20.0;MAF_USDA=5.882
NC_035088.1	70882663	.	A	C	.	.	MAF_USDA=4.098
NC_035088.1	70882670	.	G	C	.	.	MAF_USDA=1.639
NC_035088.1	70882697	.	C	T	.	.	MAF_USDA=2.459
NC_035088.1	70882802	.	A	G	.	.	MAF_USDA=1.639
NC_035088.1	70882835	.	C	A	.	.	MAF_INRAE=23.333;MAF_USDA=25.0
NC_035088.1	70882839	.	G	T	.	.	MAF_INRAE=19.62;MAF_USDA=2.083
NC_035088.1	70882849	.	G	C	.	.	MAF_USDA=1.639
NC_035088.1	70882859	.	G	A	.	.	MAF_USDA=1.639
NC_035088.1	70882976	.	G	A	.	.	MAF_USDA=2.459
NC_035088.1	70882989	.	G	A	.	.	MAF_USDA=1.639
NC_035088.1	70883023	.	T	C	.	.	MAF_INRAE=20.253;MAF_USDA=5.738
NC_035088.1	70883096	.	C	A	.	.	MAF_INRAE=5.0;MAF_USDA=15.294
NC_035088.1	70883129	.	T	A	.	.	MAF_INRAE=2.5
NC_035088.1	70883209	.	G	C	.	.	MAF_USDA=12.5
NC_035088.1	70883292	.	A	C	.	.	MAF_USDA=8.824
NC_035088.1	70883307	.	C	A	.	.	MAF_INRAE=5.833
NC_035088.1	70883325	.	C	A	.	.	MAF_USDA=26.23
NC_035088.1	70883366	.	A	T	.	.	MAF_USDA=1.176
NC_035088.1	70883411	.	G	C	.	.	MAF_INRAE=10.526;MAF_USDA=6.25
NC_035088.1	70883452	.	T	A	.	.	MAF_USDA=1.639
NC_035088.1	70883533	.	T	C	.	.	MAF_USDA=7.377
NC_035088.1	70883571	.	C	A	.	.	MAF_USDA=1.639
NC_035088.1	70883590	.	C	T	.	.	MAF_INRAE=3.333
NC_035088.1	70883721	.	G	A	.	.	MAF_USDA=8.197
NC_035088.1	70883809	.	C	A	.	.	MAF_USDA=12.5
NC_035088.1	70883820	.	G	A	.	.	MAF_INRAE=27.848;MAF_USDA=20.0
NC_035088.1	70883856	.	G	A	.	.	MAF_INRAE=22.152;MAF_USDA=5.294
NC_035088.1	70883884	.	T	C	.	.	MAF_INRAE=21.519;MAF_USDA=5.882
NC_035088.1	70883945	.	T	C	.	.	MAF_USDA=6.471
NC_035088.1	70883971	.	C	T	.	.	MAF_USDA=5.738
NC_035088.1	70883986	.	C	T	.	.	MAF_USDA=1.639
NC_035088.1	70884024	.	C	T	.	.	MAF_USDA=12.5
NC_035088.1	70884190	.	G	A	.	.	MAF_USDA=1.639
NC_035088.1	70884255	.	C	A	.	.	MAF_USDA=8.197
NC_035088.1	70884324	.	C	T	.	.	MAF_USDA=4.706
NC_035088.1	70884417	.	C	G	.	.	MAF_USDA=5.882
NC_035088.1	70884440	.	T	C	.	.	MAF_USDA=36.066
NC_035088.1	70884461	.	T	G	.	.	MAF_USDA=1.639
NC_035088.1	70884474	.	T	C	.	.	MAF_INRAE=22.152;MAF_USDA=5.882
NC_035088.1	70884489	.	G	A	.	.	MAF_USDA=2.083
NC_035088.1	70884512	.	C	T	.	.	MAF_INRAE=36.709;MAF_USDA=21.765
NC_035088.1	70884515	.	C	A	.	.	MAF_USDA=31.765
NC_035088.1	70884530	.	G	A	.	.	MAF_INRAE=10.833;MAF_USDA=8.333
NC_035088.1	70884552	.	T	G	.	.	MAF_USDA=1.639
NC_035088.1	70884578	.	C	T	.	.	MAF_USDA=4.118
NC_035088.1	70884640	.	T	C	.	.	MAF_USDA=46.471
NC_035088.1	70884667	.	C	A	.	.	MAF_USDA=8.197
NC_035088.1	70884685	.	C	G	.	.	MAF_USDA=6.557
NC_035088.1	70884748	.	C	T	.	.	MAF_INRAE=21.519;MAF_USDA=6.471
NC_035088.1	70884826	.	G	A	.	.	MAF_INRAE=12.658;MAF_USDA=2.353
NC_035088.1	70884828	.	C	A	.	.	MAF_USDA=1.639
NC_035088.1	70884869	.	C	T	.	.	MAF_INRAE=37.342;MAF_USDA=22.353
NC_035088.1	70884983	.	A	C	.	.	MAF_INRAE=22.152;MAF_USDA=5.882
NC_035088.1	70885050	.	C	A	.	.	MAF_USDA=34.426
NC_035088.1	70885086	.	A	G	.	.	MAF_USDA=35.246
NC_035088.1	70885088	.	C	A	.	.	MAF_USDA=35.246
NC_035088.1	70885121	.	T	A	.	.	MAF_USDA=8.197
NC_035088.1	70885184	.	C	T	.	.	MAF_INRAE=8.228;MAF_USDA=7.647
NC_035088.1	70885237	.	C	T	.	.	MAF_INRAE=22.152;MAF_USDA=45.294
NC_035088.1	70885278	.	G	T	.	.	MAF_USDA=5.0
NC_035088.1	70885333	.	C	T	.	.	MAF_USDA=4.098
NC_035088.1	70885352	.	C	T	.	.	MAF_USDA=4.098
NC_035088.1	70885377	.	G	T	.	.	MAF_USDA=6.471
NC_035088.1	70885386	.	C	T	.	.	MAF_INRAE=22.152;MAF_USDA=6.471
NC_035088.1	70885478	.	T	C	.	.	MAF_USDA=5.882
NC_035088.1	70885480	.	A	G	.	.	MAF_USDA=1.639
NC_035088.1	70885598	.	C	A	.	.	MAF_USDA=1.639
NC_035088.1	70885635	.	A	G	.	.	MAF_INRAE=22.152;MAF_USDA=6.471
NC_035088.1	70885668	.	C	A	.	.	MAF_USDA=45.294
NC_035088.1	70885675	.	T	C	.	.	MAF_INRAE=22.152;MAF_USDA=6.471
NC_035088.1	70885782	.	G	A	.	.	MAF_INRAE=21.519;MAF_USDA=44.706
NC_035088.1	70885887	.	A	G	.	.	MAF_USDA=2.459
NC_035088.1	70885895	.	A	T	.	.	MAF_USDA=6.557
NC_035088.1	70886011	.	T	A	.	.	MAF_INRAE=22.152;MAF_USDA=47.059
NC_035088.1	70886128	.	G	A	.	.	MAF_INRAE=21.519;MAF_USDA=5.882
NC_035088.1	70886197	.	C	A	.	.	MAF_USDA=36.066
NC_035088.1	70886225	.	C	T	.	.	MAF_INRAE=8.228;MAF_USDA=8.824
NC_035088.1	70886242	.	C	T	.	.	MAF_USDA=2.459
NC_035088.1	70886259	.	A	C	.	.	MAF_INRAE=22.152;MAF_USDA=6.471
NC_035088.1	70886273	.	G	A	.	.	MAF_INRAE=10.127;MAF_USDA=13.529
NC_035088.1	70886321	.	T	C	.	.	MAF_INRAE=22.152;MAF_USDA=6.471
NC_035088.1	70886335	.	C	T	.	.	MAF_INRAE=22.152;MAF_USDA=6.471
NC_035088.1	70886344	.	T	G	.	.	MAF_USDA=1.765
NC_035088.1	70886346	.	C	T	.	.	MAF_INRAE=24.167;MAF_USDA=6.471
NC_035088.1	70886349	.	T	G	.	.	MAF_USDA=1.639
NC_035088.1	70886416	.	C	T	.	.	MAF_USDA=5.882
NC_035088.1	70886468	.	C	T	.	.	MAF_INRAE=27.215;MAF_USDA=21.176
NC_035088.1	70886469	.	G	A	.	.	MAF_USDA=4.706
NC_035088.1	70886486	.	G	C	.	.	MAF_INRAE=12.658
NC_035088.1	70886523	.	T	A	.	.	MAF_USDA=1.639
NC_035088.1	70886657	.	C	T	.	.	MAF_USDA=1.639
NC_035088.1	70886662	.	T	C	.	.	MAF_INRAE=20.886;MAF_USDA=12.941
NC_035088.1	70886755	.	G	A	.	.	MAF_INRAE=3.333
NC_035088.1	70886765	.	A	G	.	.	MAF_USDA=2.459
NC_035088.1	70886791	.	G	A	.	.	MAF_USDA=10.0
NC_035088.1	70886890	.	C	G	.	.	MAF_INRAE=22.152;MAF_USDA=12.353
NC_035088.1	70887025	.	C	A	.	.	MAF_USDA=26.23
NC_035088.1	70887026	.	C	T	.	.	MAF_INRAE=22.152;MAF_USDA=6.471
NC_035088.1	70887027	.	C	T	.	.	MAF_USDA=3.279
NC_035088.1	70887154	.	A	G	.	.	MAF_INRAE=22.152;MAF_USDA=4.167
NC_035088.1	70887155	.	G	A	.	.	MAF_USDA=34.426
NC_035088.1	70887169	.	T	G	.	.	MAF_INRAE=22.152;MAF_USDA=13.529
NC_035088.1	70887232	.	C	A	.	.	MAF_INRAE=22.152;MAF_USDA=6.471
NC_035088.1	70887291	.	G	A	.	.	MAF_USDA=6.471
NC_035088.1	70887300	.	T	C	.	.	MAF_USDA=40.0
NC_035088.1	70887319	.	C	A	.	.	MAF_USDA=25.41
NC_035088.1	70887329	.	G	T	.	.	MAF_USDA=6.557
NC_035088.1	70887411	.	A	G	.	.	MAF_USDA=1.765
NC_035088.1	70887471	.	A	G	.	.	MAF_INRAE=22.152;MAF_USDA=6.471
NC_035088.1	70887479	.	G	C	.	.	MAF_USDA=5.738
NC_035088.1	70887487	.	G	A	.	.	MAF_USDA=5.738
NC_035088.1	70887493	.	T	A	.	.	MAF_USDA=6.471
NC_035088.1	70887554	.	G	T	.	.	MAF_USDA=8.197
NC_035088.1	70887555	.	A	T	.	.	MAF_USDA=8.197
NC_035088.1	70887598	.	A	G	.	.	MAF_INRAE=21.519;MAF_USDA=5.882
NC_035088.1	70887610	.	G	A	.	.	MAF_USDA=8.197
NC_035088.1	70887739	.	C	T	.	.	MAF_INRAE=22.152;MAF_USDA=6.548
NC_035088.1	70887750	.	C	T	.	.	MAF_INRAE=12.658;MAF_USDA=1.667
NC_035088.1	70887763	.	C	A	.	.	MAF_USDA=8.197
NC_035088.1	70887895	.	A	T	.	.	MAF_USDA=1.639
NC_035088.1	70887954	.	G	T	.	.	MAF_USDA=6.471
NC_035088.1	70888004	.	C	A	.	.	MAF_INRAE=21.519;MAF_USDA=5.882
NC_035088.1	70888036	.	A	C	.	.	MAF_INRAE=22.152;MAF_USDA=7.059
NC_035088.1	70888052	.	ATATCATCCTCT	ATATCATCCTCC	.	.	MAF_USDA=4.167
NC_035088.1	70888063	.	T	C	.	.	MAF_INRAE=21.519
NC_035088.1	70888067	.	C	G	.	.	MAF_USDA=2.083
NC_035088.1	70888089	.	G	C	.	.	MAF_USDA=31.765
NC_035088.1	70888090	.	C	T	.	.	MAF_INRAE=27.848;MAF_USDA=21.765
NC_035088.1	70888163	.	T	C	.	.	MAF_USDA=5.738
NC_035088.1	70888185	.	A	C	.	.	MAF_USDA=6.557
NC_035088.1	70888228	.	T	C	.	.	MAF_USDA=4.167
NC_035088.1	70888250	.	A	T	.	.	MAF_USDA=4.118
NC_035088.1	70888269	.	G	A	.	.	MAF_USDA=1.639
NC_035088.1	70888280	.	G	A	.	.	MAF_INRAE=15.789;MAF_USDA=46.471
NC_035088.1	70888399	.	G	T	.	.	MAF_USDA=7.647
NC_035088.1	70888411	.	A	G	.	.	MAF_INRAE=42.105;MAF_USDA=20.0
NC_035088.1	70888416	.	A	G	.	.	MAF_USDA=1.639
NC_035088.1	70888429	.	A	T	.	.	MAF_USDA=1.639
NC_035088.1	70888432	.	A	T	.	.	MAF_USDA=6.557
NC_035088.1	70888582	.	T	A	.	.	MAF_USDA=2.353
NC_035088.1	70888583	.	G	A	.	.	MAF_USDA=2.353
NC_035088.1	70888584	.	A	T	.	.	MAF_USDA=2.353
NC_035088.1	70888613	.	G	A	.	.	MAF_USDA=45.882
NC_035088.1	70888646	.	A	T	.	.	MAF_USDA=1.639
NC_035088.1	70888706	.	A	C	.	.	MAF_INRAE=5.833;MAF_USDA=4.167
NC_035088.1	70888746	.	C	T	.	.	MAF_USDA=13.529
NC_035088.1	70888833	.	T	A	.	.	MAF_USDA=32.787
NC_035088.1	70888942	.	T	C	.	.	MAF_INRAE=22.785;MAF_USDA=46.471
NC_035088.1	70889007	.	C	T	.	.	MAF_INRAE=15.789;MAF_USDA=16.471
NC_035088.1	70889131	.	A	G	.	.	MAF_USDA=34.706
NC_035088.1	70889193	.	A	G	.	.	MAF_USDA=2.459
NC_035088.1	70889194	.	T	C	.	.	MAF_USDA=6.471
NC_035088.1	70889263	.	G	A	.	.	MAF_USDA=2.459
NC_035088.1	70889302	.	C	A	.	.	MAF_USDA=10.588
NC_035088.1	70889335	.	T	C	.	.	MAF_INRAE=12.658;MAF_USDA=1.639
NC_035088.1	70889353	.	C	A	.	.	MAF_INRAE=37.342;MAF_USDA=21.765
NC_035088.1	70889373	.	T	A	.	.	MAF_INRAE=22.152;MAF_USDA=47.647
NC_035088.1	70889440	.	T	C	.	.	MAF_INRAE=15.789;MAF_USDA=47.647
NC_035088.1	70889464	.	G	A	.	.	MAF_INRAE=22.152;MAF_USDA=4.762
NC_035088.1	70889467	.	G	T	.	.	MAF_INRAE=24.167;MAF_USDA=4.762
NC_035088.1	70889484	.	C	T	.	.	MAF_INRAE=22.152;MAF_USDA=4.706
NC_035088.1	70889520	.	T	C	.	.	MAF_INRAE=17.089;MAF_USDA=5.882
NC_035088.1	70889575	.	G	A	.	.	MAF_USDA=2.459
NC_035088.1	70889615	.	C	A	.	.	MAF_USDA=1.639
NC_035088.1	70889822	.	G	A	.	.	MAF_USDA=1.639
NC_035088.1	70889861	.	A	C	.	.	MAF_INRAE=24.167;MAF_USDA=10.0
NC_035088.1	70889868	.	A	C	.	.	MAF_INRAE=24.167;MAF_USDA=8.824
NC_035088.1	70889870	.	T	C	.	.	MAF_INRAE=24.167;MAF_USDA=8.824
NC_035088.1	70889943	.	C	G	.	.	MAF_INRAE=17.089;MAF_USDA=6.557
NC_035088.1	70890047	.	A	C	.	.	MAF_USDA=25.41
NC_035088.1	70890161	.	C	G	.	.	MAF_USDA=1.639
NC_035088.1	70890176	.	C	T	.	.	MAF_INRAE=6.667;MAF_USDA=4.167
NC_035088.1	70890199	.	C	A	.	.	MAF_USDA=15.882
NC_035088.1	70890206	.	G	A	.	.	MAF_INRAE=34.81;MAF_USDA=18.235
NC_035088.1	70890244	.	G	C	.	.	MAF_USDA=1.639
NC_035088.1	70890351	.	T	C	.	.	MAF_USDA=2.459
NC_035088.1	70890355	.	G	T	.	.	MAF_USDA=1.639
NC_035088.1	70890435	.	C	A	.	.	MAF_USDA=10.588
NC_035088.1	70890474	.	C	T	.	.	MAF_INRAE=19.62;MAF_USDA=2.353
NC_035088.1	70890491	.	G	T	.	.	MAF_USDA=4.098
NC_035088.1	70890539	.	A	G	.	.	MAF_USDA=12.5
NC_035088.1	70890807	.	C	T	.	.	MAF_INRAE=25.0;MAF_USDA=47.059
NC_035088.1	70890848	.	C	T	.	.	MAF_INRAE=5.833;MAF_USDA=17.262
NC_035088.1	70890865	.	G	C	.	.	MAF_USDA=14.583
NC_035088.1	70890923	.	C	A	.	.	MAF_USDA=4.098
NC_035088.1	70891041	.	C	T	.	.	MAF_USDA=2.459
NC_035088.1	70891049	.	T	C	.	.	MAF_USDA=12.5
NC_035088.1	70891092	.	C	T	.	.	MAF_INRAE=3.333;MAF_USDA=4.918
NC_035088.1	70891169	.	G	C	.	.	MAF_USDA=11.176
NC_035088.1	70891183	.	C	A	.	.	MAF_USDA=22.941
NC_035088.1	70891214	.	G	T	.	.	MAF_USDA=2.459
NC_035088.1	70891216	.	T	G	.	.	MAF_INRAE=12.658;MAF_USDA=1.639
NC_035088.1	70891236	.	G	A	.	.	MAF_INRAE=12.658;MAF_USDA=1.639
NC_035088.1	70891241	.	G	C	.	.	MAF_INRAE=21.519;MAF_USDA=6.471
NC_035088.1	70891257	.	C	T	.	.	MAF_INRAE=22.152;MAF_USDA=6.471
NC_035088.1	70891290	.	A	T	.	.	MAF_INRAE=22.152;MAF_USDA=7.059
NC_035088.1	70891339	.	T	A	.	.	MAF_INRAE=27.848;MAF_USDA=20.588
NC_035088.1	70891353	.	A	C	.	.	MAF_INRAE=22.152;MAF_USDA=46.471
NC_035088.1	70891371	.	A	T	.	.	MAF_INRAE=22.152;MAF_USDA=46.471
NC_035088.1	70891422	.	C	A	.	.	MAF_INRAE=22.152;MAF_USDA=47.059
NC_035088.1	70891464	.	G	T	.	.	MAF_INRAE=12.658;MAF_USDA=1.639
NC_035088.1	70891592	.	A	G	.	.	MAF_USDA=24.118
NC_035088.1	70891673	.	C	G	.	.	MAF_USDA=1.639
NC_035088.1	70891731	.	A	G	.	.	MAF_USDA=12.5
NC_035088.1	70891756	.	A	T	.	.	MAF_USDA=2.083
NC_035088.1	70891813	.	G	T	.	.	MAF_USDA=12.941
NC_035088.1	70891948	.	C	T	.	.	MAF_USDA=11.765
NC_035088.1	70891949	.	A	G	.	.	MAF_USDA=11.475
NC_035088.1	70891973	.	A	G	.	.	MAF_USDA=2.459
NC_035088.1	70892058	.	G	T	.	.	MAF_USDA=2.459
NC_035088.1	70892064	.	C	A	.	.	MAF_INRAE=14.167;MAF_USDA=16.471
NC_035088.1	70892067	.	G	T	.	.	MAF_INRAE=1.667
NC_035088.1	70892117	.	T	G	.	.	MAF_USDA=12.5
NC_035088.1	70892193	.	C	T	.	.	MAF_USDA=12.5
NC_035088.1	70892271	.	C	T	.	.	MAF_USDA=19.412
NC_035088.1	70892483	.	T	G	.	.	MAF_INRAE=4.167
NC_035088.1	70892484	.	A	T	.	.	MAF_INRAE=4.167
NC_035088.1	70892507	.	C	A	.	.	MAF_INRAE=4.167
NC_035088.1	70892514	.	C	T	.	.	MAF_INRAE=4.167
NC_035088.1	70892550	.	A	G	.	.	MAF_USDA=2.083
NC_035088.1	70892592	.	A	T	.	.	MAF_USDA=2.459
NC_035088.1	70892661	.	A	G	.	.	MAF_USDA=1.639
NC_035088.1	70892727	.	A	C	.	.	MAF_INRAE=37.342;MAF_USDA=22.353
NC_035088.1	70892757	.	A	T	.	.	MAF_INRAE=21.053;MAF_USDA=1.639
NC_035088.1	70892841	.	T	C	.	.	MAF_USDA=19.412
NC_035088.1	70892852	.	T	C	.	.	MAF_INRAE=32.911;MAF_USDA=46.471
NC_035088.1	70892882	.	G	A	.	.	MAF_USDA=2.459
NC_035088.1	70892926	.	T	G	.	.	MAF_INRAE=9.167
NC_035088.1	70892940	.	C	T	.	.	MAF_USDA=1.639
NC_035088.1	70892956	.	T	G	.	.	MAF_INRAE=18.421;MAF_USDA=2.459
NC_035088.1	70892959	.	C	A	.	.	MAF_INRAE=41.667
NC_035088.1	70893092	.	T	C	.	.	MAF_INRAE=25.949;MAF_USDA=30.588
NC_035088.1	70893093	.	G	A	.	.	MAF_USDA=1.639
NC_035088.1	70893214	.	G	A	.	.	MAF_USDA=4.167
NC_035088.1	70893432	.	T	A	.	.	MAF_USDA=6.548
NC_035088.1	70893463	.	C	A	.	.	MAF_USDA=39.583
NC_035088.1	70893493	.	G	T	.	.	MAF_USDA=4.918
NC_035088.1	70893631	.	G	A	.	.	MAF_INRAE=13.333;MAF_USDA=4.098
NC_035088.1	70893646	.	C	A	.	.	MAF_USDA=4.098
NC_035088.1	70893807	.	C	G	.	.	MAF_INRAE=21.053
NC_035088.1	70893870	.	A	T	.	.	MAF_INRAE=37.975;MAF_USDA=41.765
NC_035088.1	70893891	.	A	G	.	.	MAF_INRAE=6.667;MAF_USDA=4.167
NC_035088.1	70893910	.	T	C	.	.	MAF_INRAE=38.608;MAF_USDA=42.353
NC_035088.1	70893912	.	A	G	.	.	MAF_INRAE=42.5;MAF_USDA=42.941
NC_035088.1	70893934	.	A	G	.	.	MAF_USDA=20.492
NC_035088.1	70893942	.	T	C	.	.	MAF_INRAE=36.709;MAF_USDA=24.118
NC_035088.1	70893969	.	A	T	.	.	MAF_INRAE=36.709;MAF_USDA=25.294
NC_035088.1	70893975	.	T	C	.	.	MAF_INRAE=38.608;MAF_USDA=42.353
NC_035088.1	70894009	.	G	A	.	.	MAF_INRAE=21.053;MAF_USDA=3.279
NC_035088.1	70894050	.	C	G	.	.	MAF_USDA=5.738
NC_035088.1	70894154	.	C	T	.	.	MAF_INRAE=32.911;MAF_USDA=38.235
NC_035088.1	70894259	.	C	T	.	.	MAF_INRAE=40.506;MAF_USDA=38.235
NC_035088.1	70894369	.	G	T	.	.	MAF_USDA=4.098
NC_035088.1	70894458	.	G	A	.	.	MAF_USDA=1.639
NC_035088.1	70894478	.	C	A	.	.	MAF_USDA=13.529
NC_035088.1	70894561	.	G	A	.	.	MAF_USDA=4.706
NC_035088.1	70894625	.	C	T	.	.	MAF_INRAE=2.5;MAF_USDA=4.918
NC_035088.1	70894720	.	A	T	.	.	MAF_INRAE=11.667
NC_035088.1	70894754	.	A	T	.	.	MAF_USDA=6.25
NC_035088.1	70894793	.	T	A	.	.	MAF_USDA=13.529
NC_035088.1	70894818	.	G	T	.	.	MAF_INRAE=10.526;MAF_USDA=6.25
NC_035088.1	70894877	.	C	A	.	.	MAF_USDA=4.167
NC_035088.1	70894887	.	G	A	.	.	MAF_USDA=4.918
NC_035088.1	70894888	.	T	C	.	.	MAF_USDA=1.639
NC_035088.1	70895010	.	G	A	.	.	MAF_USDA=4.918
NC_035088.1	70895011	.	T	A	.	.	MAF_INRAE=34.177;MAF_USDA=18.852
NC_035088.1	70895284	.	A	C	.	.	MAF_INRAE=48.101;MAF_USDA=44.118
NC_035088.1	70895306	.	T	G	.	.	MAF_INRAE=1.667;MAF_USDA=4.706
NC_035088.1	70895456	.	T	A	.	.	MAF_USDA=4.098
NC_035088.1	70895532	.	G	A	.	.	MAF_INRAE=14.167;MAF_USDA=12.941
NC_035088.1	70895579	.	C	G	.	.	MAF_USDA=4.918
NC_035088.1	70895662	.	A	T	.	.	MAF_INRAE=6.667
NC_035088.1	70895862	.	G	A	.	.	MAF_INRAE=21.053;MAF_USDA=4.098
NC_035088.1	70895889	.	T	G	.	.	MAF_INRAE=21.053;MAF_USDA=7.377
NC_035088.1	70896007	.	A	G	.	.	MAF_INRAE=21.053;MAF_USDA=9.836
NC_035088.1	70896017	.	A	G	.	.	MAF_USDA=1.639
NC_035088.1	70896021	.	T	G	.	.	MAF_INRAE=48.101;MAF_USDA=27.647
NC_035088.1	70896036	.	A	G	.	.	MAF_INRAE=48.101;MAF_USDA=27.647
NC_035088.1	70896051	.	A	T	.	.	MAF_USDA=1.639
NC_035088.1	70896257	.	A	G	.	.	MAF_USDA=2.459
NC_035088.1	70896353	.	G	T	.	.	MAF_INRAE=31.646;MAF_USDA=48.235
NC_035088.1	70896373	.	T	G	.	.	MAF_INRAE=31.646;MAF_USDA=48.235
NC_035088.1	70896405	.	A	G	.	.	MAF_USDA=3.279
NC_035088.1	70896422	.	A	G	.	.	MAF_USDA=6.557
NC_035088.1	70896462	.	C	A	.	.	MAF_USDA=1.639
NC_035088.1	70896520	.	C	G	.	.	MAF_INRAE=10.526;MAF_USDA=8.333
NC_035088.1	70896554	.	C	A	.	.	MAF_USDA=2.459
NC_035088.1	70896591	.	G	A	.	.	MAF_USDA=1.639
NC_035088.1	70896614	.	T	A	.	.	MAF_INRAE=22.785;MAF_USDA=14.706
NC_035088.1	70896654	.	G	T	.	.	MAF_INRAE=21.053;MAF_USDA=8.197
NC_035088.1	70896657	.	C	T	.	.	MAF_USDA=8.197
NC_035088.1	70896708	.	T	C	.	.	MAF_INRAE=31.646;MAF_USDA=47.059
NC_035088.1	70896729	.	G	T	.	.	MAF_INRAE=32.278;MAF_USDA=46.471
NC_035088.1	70896746	.	A	G	.	.	MAF_INRAE=14.167;MAF_USDA=12.941
NC_035088.1	70896785	.	T	C	.	.	MAF_INRAE=24.684;MAF_USDA=6.471
NC_035088.1	70896953	.	G	A	.	.	MAF_INRAE=2.5;MAF_USDA=19.672
NC_035088.1	70897006	.	T	C	.	.	MAF_INRAE=31.646;MAF_USDA=47.059
NC_035088.1	70897033	.	A	C	.	.	MAF_INRAE=31.646;MAF_USDA=45.882
NC_035088.1	70897091	.	G	T	.	.	MAF_USDA=1.639
NC_035088.1	70897101	.	T	A	.	.	MAF_USDA=33.929
NC_035088.1	70897196	.	G	A	.	.	MAF_INRAE=15.789;MAF_USDA=45.882
NC_035088.1	70897213	.	G	C	.	.	MAF_INRAE=5.833
NC_035088.1	70897238	.	G	T	.	.	MAF_USDA=5.294
NC_035088.1	70897276	.	A	G	.	.	MAF_USDA=4.706
NC_035088.1	70897363	.	G	T	.	.	MAF_INRAE=15.789;MAF_USDA=8.824
NC_035088.1	70897379	.	G	A	.	.	MAF_USDA=4.706
NC_035088.1	70897426	.	C	A	.	.	MAF_USDA=1.639
NC_035088.1	70897487	.	T	C	.	.	MAF_USDA=44.706
NC_035088.1	70897492	.	A	C	.	.	MAF_USDA=47.647
NC_035088.1	70897520	.	T	G	.	.	MAF_USDA=47.647
NC_035088.1	70897534	.	A	C	.	.	MAF_USDA=7.059
NC_035088.1	70897555	.	A	C	.	.	MAF_USDA=3.279
NC_035088.1	70897594	.	C	T	.	.	MAF_USDA=5.0
NC_035088.1	70897616	.	G	A	.	.	MAF_USDA=15.217
NC_035088.1	70897618	.	A	C	.	.	MAF_USDA=22.917
NC_035088.1	70897619	.	A	T	.	.	MAF_USDA=14.583
NC_035088.1	70897638	.	G	T	.	.	MAF_USDA=10.417
NC_035088.1	70897640	.	T	A	.	.	MAF_USDA=47.727
NC_035088.1	70897731	.	G	A	.	.	MAF_USDA=8.696
NC_035088.1	70897745	.	T	G	.	.	MAF_USDA=43.478
NC_035088.1	70897830	.	G	A	.	.	MAF_INRAE=15.789
NC_035088.1	70897857	.	G	A	.	.	MAF_USDA=41.304
NC_035088.1	70897896	.	C	A	.	.	MAF_USDA=34.783
NC_035088.1	70897953	.	G	A	.	.	MAF_INRAE=5.263
NC_035088.1	70898265	.	C	A	.	.	MAF_USDA=6.522
NC_035088.1	70898303	.	C	T	.	.	MAF_INRAE=15.789;MAF_USDA=33.333
NC_035088.1	70898304	.	G	T	.	.	MAF_USDA=10.714
NC_035088.1	70898323	.	A	T	.	.	MAF_INRAE=37.975;MAF_USDA=35.417
NC_035088.1	70898355	.	G	A	.	.	MAF_USDA=8.333
NC_035088.1	70898370	.	T	C	.	.	MAF_INRAE=32.911;MAF_USDA=33.333
NC_035088.1	70898384	.	G	A	.	.	MAF_USDA=2.5
NC_035088.1	70898390	.	T	A	.	.	MAF_INRAE=33.544
NC_035088.1	70898395	.	G	C	.	.	MAF_USDA=1.639
NC_035088.1	70898411	.	C	T	.	.	MAF_USDA=2.459
NC_035088.1	70898431	.	T	C	.	.	MAF_INRAE=30.38;MAF_USDA=24.118
NC_035088.1	70898436	.	G	C	.	.	MAF_USDA=4.098
NC_035088.1	70898506	.	C	T	.	.	MAF_USDA=5.0
NC_035088.1	70898519	.	C	T	.	.	MAF_USDA=7.738
NC_035088.1	70898525	.	A	G	.	.	MAF_USDA=16.667
NC_035088.1	70898570	.	G	T	.	.	MAF_INRAE=6.667;MAF_USDA=2.381
NC_035088.1	70898589	.	G	A	.	.	MAF_INRAE=3.333
NC_035088.1	70898599	.	G	T	.	.	MAF_INRAE=25.949;MAF_USDA=5.294
NC_035088.1	70898675	.	C	T	.	.	MAF_INRAE=14.167
NC_035088.1	70898694	.	G	A	.	.	MAF_USDA=6.557
NC_035088.1	70898709	.	T	C	.	.	MAF_INRAE=14.167
NC_035088.1	70898710	.	G	A	.	.	MAF_INRAE=14.167
NC_035088.1	70898711	.	T	A	.	.	MAF_INRAE=14.167
NC_035088.1	70898744	.	G	A	.	.	MAF_INRAE=2.5;MAF_USDA=20.833
NC_035088.1	70898766	.	C	T	.	.	MAF_USDA=3.279
NC_035088.1	70898767	.	G	A	.	.	MAF_INRAE=9.167
NC_035088.1	70898769	.	C	G	.	.	MAF_INRAE=7.5
NC_035088.1	70898784	.	C	T	.	.	MAF_INRAE=6.667
NC_035088.1	70898785	.	C	A	.	.	MAF_INRAE=6.667
NC_035088.1	70898848	.	G	A	.	.	MAF_USDA=21.311
NC_035088.1	70898855	.	G	A	.	.	MAF_INRAE=24.684;MAF_USDA=8.197
NC_035088.1	70898879	.	A	T	.	.	MAF_INRAE=34.167;MAF_USDA=25.882
NC_035088.1	70898886	.	A	G	.	.	MAF_USDA=14.706
NC_035088.1	70898895	.	A	G	.	.	MAF_USDA=1.639
NC_035088.1	70898931	.	C	G	.	.	MAF_USDA=2.459
NC_035088.1	70899326	.	A	C	.	.	MAF_USDA=7.377
NC_035088.1	70899485	.	T	G	.	.	MAF_USDA=1.639
NC_035088.1	70899512	.	T	A	.	.	MAF_USDA=1.639
NC_035088.1	70899514	.	G	A	.	.	MAF_USDA=4.118
NC_035088.1	70899534	.	T	C	.	.	MAF_USDA=2.459
NC_035088.1	70899556	.	G	A	.	.	MAF_USDA=4.098
NC_035088.1	70899615	.	C	T	.	.	MAF_INRAE=21.053;MAF_USDA=1.667
NC_035088.1	70899646	.	G	A	.	.	MAF_USDA=4.706
NC_035088.1	70899727	.	T	A	.	.	MAF_INRAE=2.5;MAF_USDA=8.333
NC_035088.1	70899728	.	C	A	.	.	MAF_INRAE=2.5;MAF_USDA=8.333
NC_035088.1	70899731	.	C	A	.	.	MAF_INRAE=2.5;MAF_USDA=8.333
NC_035088.1	70899739	.	C	T	.	.	MAF_USDA=8.333
NC_035088.1	70899741	.	A	T	.	.	MAF_USDA=8.333
NC_035088.1	70899744	.	G	A	.	.	MAF_USDA=8.333
NC_035088.1	70899869	.	T	G	.	.	MAF_INRAE=3.333
NC_035088.1	70899888	.	C	A	.	.	MAF_INRAE=21.053
NC_035088.1	70900027	.	T	A	.	.	MAF_INRAE=22.785;MAF_USDA=15.882
NC_035088.1	70900034	.	G	A	.	.	MAF_INRAE=14.167;MAF_USDA=12.941
NC_035088.1	70900089	.	G	T	.	.	MAF_INRAE=6.667;MAF_USDA=4.167
NC_035088.1	70900092	.	A	T	.	.	MAF_INRAE=10.0;MAF_USDA=21.176
NC_035088.1	70900125	.	A	C	.	.	MAF_INRAE=21.053
NC_035088.1	70900178	.	G	C	.	.	MAF_USDA=2.459
NC_035088.1	70900246	.	A	C	.	.	MAF_INRAE=2.5;MAF_USDA=21.176
NC_035088.1	70900315	.	G	A	.	.	MAF_INRAE=12.658;MAF_USDA=1.639
NC_035088.1	70900438	.	T	C	.	.	MAF_INRAE=17.089;MAF_USDA=6.557
NC_035088.1	70900514	.	T	G	.	.	MAF_INRAE=3.333;MAF_USDA=5.294
NC_035088.1	70900558	.	T	G	.	.	MAF_INRAE=2.5;MAF_USDA=21.176
NC_035088.1	70900603	.	T	G	.	.	MAF_INRAE=2.5;MAF_USDA=4.118
NC_035088.1	70900623	.	T	C	.	.	MAF_INRAE=18.333;MAF_USDA=34.706
NC_035088.1	70900700	.	A	G	.	.	MAF_INRAE=14.167;MAF_USDA=14.118
NC_035088.1	70900998	.	G	A	.	.	MAF_USDA=1.639
NC_035088.1	70901360	.	G	A	.	.	MAF_INRAE=5.833;MAF_USDA=4.167
NC_035088.1	70901430	.	T	G	.	.	MAF_INRAE=3.333
NC_035088.1	70901482	.	C	A	.	.	MAF_INRAE=12.5;MAF_USDA=2.941
NC_035088.1	70901534	.	T	G	.	.	MAF_INRAE=16.667;MAF_USDA=30.588
NC_035088.1	70901727	.	G	A	.	.	MAF_USDA=5.738
NC_035088.1	70901858	.	G	T	.	.	MAF_INRAE=15.833;MAF_USDA=27.647
NC_035088.1	70901860	.	A	G	.	.	MAF_INRAE=15.833;MAF_USDA=27.647
NC_035088.1	70901894	.	G	A	.	.	MAF_USDA=1.639
NC_035088.1	70901955	.	C	T	.	.	MAF_INRAE=15.833;MAF_USDA=32.941
NC_035088.1	70901969	.	G	A	.	.	MAF_USDA=6.557
NC_035088.1	70902046	.	T	G	.	.	MAF_INRAE=38.608;MAF_USDA=31.176
NC_035088.1	70902083	.	G	A	.	.	MAF_USDA=5.882
NC_035088.1	70902148	.	G	T	.	.	MAF_INRAE=40.506;MAF_USDA=11.765
NC_035088.1	70902165	.	T	A	.	.	MAF_USDA=6.557
NC_035088.1	70902173	.	T	C	.	.	MAF_INRAE=15.833;MAF_USDA=31.176
NC_035088.1	70902218	.	T	C	.	.	MAF_INRAE=12.5;MAF_USDA=24.706
NC_035088.1	70902310	.	A	C	.	.	MAF_USDA=5.738
NC_035088.1	70902431	.	C	A	.	.	MAF_USDA=2.459
NC_035088.1	70902552	.	T	C	.	.	MAF_USDA=3.279
NC_035088.1	70902629	.	G	T	.	.	MAF_INRAE=1.667;MAF_USDA=4.706
NC_035088.1	70902640	.	C	A	.	.	MAF_USDA=1.639
NC_035088.1	70902730	.	C	T	.	.	MAF_USDA=6.667
NC_035088.1	70902872	.	T	G	.	.	MAF_INRAE=7.595
NC_035088.1	70902899	.	A	G	.	.	MAF_USDA=5.294
NC_035088.1	70903044	.	G	T	.	.	MAF_USDA=1.639
NC_035088.1	70903101	.	G	T	.	.	MAF_USDA=5.738
NC_035088.1	70903185	.	T	C	.	.	MAF_INRAE=3.333;MAF_USDA=17.059
NC_035088.1	70903194	.	A	G	.	.	MAF_INRAE=15.833;MAF_USDA=31.176
NC_035088.1	70903203	.	C	T	.	.	MAF_INRAE=7.595;MAF_USDA=21.176
NC_035088.1	70903218	.	A	G	.	.	MAF_INRAE=49.367;MAF_USDA=33.529
NC_035088.1	70903233	.	T	G	.	.	MAF_USDA=5.738
NC_035088.1	70903326	.	C	A	.	.	MAF_USDA=2.459
NC_035088.1	70903331	.	C	G	.	.	MAF_USDA=3.279
NC_035088.1	70903334	.	A	T	.	.	MAF_INRAE=41.139;MAF_USDA=11.765
NC_035088.1	70903383	.	T	C	.	.	MAF_USDA=16.393
NC_035088.1	70903466	.	T	A	.	.	MAF_USDA=10.417
NC_035088.1	70903468	.	T	A	.	.	MAF_INRAE=4.167;MAF_USDA=10.417
NC_035088.1	70903491	.	G	T	.	.	MAF_USDA=4.918
NC_035088.1	70903623	.	A	G	.	.	MAF_USDA=3.279
NC_035088.1	70903647	.	C	A	.	.	MAF_USDA=2.459
NC_035088.1	70903689	.	A	G	.	.	MAF_INRAE=48.734;MAF_USDA=37.647
NC_035088.1	70903712	.	C	T	.	.	MAF_USDA=1.639
NC_035088.1	70903766	.	A	G	.	.	MAF_USDA=6.557
NC_035088.1	70903794	.	G	A	.	.	MAF_INRAE=40.506;MAF_USDA=10.588
NC_035088.1	70903828	.	C	T	.	.	MAF_USDA=1.639
NC_035088.1	70903893	.	T	C	.	.	MAF_INRAE=21.519;MAF_USDA=6.471
NC_035088.1	70903917	.	G	T	.	.	MAF_INRAE=41.139;MAF_USDA=11.176
NC_035088.1	70904003	.	C	A	.	.	MAF_INRAE=41.139;MAF_USDA=16.471
NC_035088.1	70904049	.	A	T	.	.	MAF_INRAE=12.5;MAF_USDA=6.471
NC_035088.1	70904162	.	T	G	.	.	MAF_INRAE=7.595;MAF_USDA=14.118
NC_035088.1	70904180	.	T	G	.	.	MAF_INRAE=10.526
NC_035088.1	70904192	.	T	G	.	.	MAF_INRAE=39.873;MAF_USDA=15.294
NC_035088.1	70904211	.	G	C	.	.	MAF_INRAE=3.333
NC_035088.1	70904245	.	C	T	.	.	MAF_USDA=6.557
NC_035088.1	70904323	.	C	A	.	.	MAF_USDA=7.059
NC_035088.1	70904370	.	G	A	.	.	MAF_USDA=7.059
NC_035088.1	70904419	.	A	C	.	.	MAF_INRAE=8.228;MAF_USDA=24.706
NC_035088.1	70904425	.	T	C	.	.	MAF_INRAE=17.089;MAF_USDA=5.738
NC_035088.1	70904479	.	C	T	.	.	MAF_USDA=2.459
NC_035088.1	70904578	.	T	A	.	.	MAF_INRAE=7.595;MAF_USDA=4.118
NC_035088.1	70904627	.	T	C	.	.	MAF_INRAE=12.5;MAF_USDA=30.0
NC_035088.1	70904628	.	G	A	.	.	MAF_INRAE=4.167;MAF_USDA=24.118
NC_035088.1	70904673	.	C	A	.	.	MAF_INRAE=21.053
NC_035088.1	70904751	.	C	T	.	.	MAF_USDA=1.639
NC_035088.1	70904940	.	T	C	.	.	MAF_USDA=12.295
NC_035088.1	70904943	.	C	G	.	.	MAF_USDA=12.5
NC_035088.1	70904958	.	G	A	.	.	MAF_INRAE=1.667;MAF_USDA=4.706
NC_035088.1	70905095	.	C	A	.	.	MAF_USDA=1.639
NC_035088.1	70905296	.	T	G	.	.	MAF_INRAE=24.051;MAF_USDA=7.647
NC_035088.1	70905338	.	G	T	.	.	MAF_INRAE=24.051;MAF_USDA=7.647
NC_035088.1	70905350	.	T	C	.	.	MAF_INRAE=25.316;MAF_USDA=28.235
NC_035088.1	70905523	.	G	A	.	.	MAF_USDA=1.639
NC_035088.1	70905536	.	G	A	.	.	MAF_USDA=1.639
NC_035088.1	70905627	.	A	C	.	.	MAF_USDA=8.197
NC_035088.1	70905673	.	A	G	.	.	MAF_INRAE=24.051;MAF_USDA=8.235
NC_035088.1	70905713	.	A	G	.	.	MAF_INRAE=24.051;MAF_USDA=8.235
NC_035088.1	70905719	.	T	A	.	.	MAF_INRAE=24.051;MAF_USDA=8.235
NC_035088.1	70905758	.	G	A	.	.	MAF_INRAE=24.051;MAF_USDA=8.235
NC_035088.1	70905803	.	C	T	.	.	MAF_USDA=2.083
NC_035088.1	70905850	.	A	C	.	.	MAF_USDA=5.738
NC_035088.1	70905971	.	C	T	.	.	MAF_INRAE=5.696;MAF_USDA=4.706
NC_035088.1	70906077	.	T	C	.	.	MAF_USDA=1.639
NC_035088.1	70906137	.	G	A	.	.	MAF_INRAE=49.367;MAF_USDA=37.059
NC_035088.1	70906164	.	T	G	.	.	MAF_INRAE=37.975;MAF_USDA=30.0
NC_035088.1	70906207	.	G	T	.	.	MAF_INRAE=17.089;MAF_USDA=5.738
NC_035088.1	70906257	.	A	C	.	.	MAF_USDA=6.557
NC_035088.1	70906262	.	C	A	.	.	MAF_USDA=3.279
NC_035088.1	70906274	.	C	A	.	.	MAF_INRAE=25.316;MAF_USDA=14.118
NC_035088.1	70906279	.	C	G	.	.	MAF_INRAE=24.051;MAF_USDA=8.235
NC_035088.1	70906442	.	T	C	.	.	MAF_INRAE=23.418;MAF_USDA=8.235
NC_035088.1	70906455	.	C	A	.	.	MAF_INRAE=5.833;MAF_USDA=4.167
NC_035088.1	70906477	.	A	G	.	.	MAF_USDA=4.098
NC_035088.1	70906484	.	A	G	.	.	MAF_USDA=6.557
NC_035088.1	70906584	.	C	T	.	.	MAF_USDA=8.333
NC_035088.1	70907594	.	C	T	.	.	MAF_INRAE=26.316;MAF_USDA=12.5
NC_035088.1	70907933	.	C	T	.	.	MAF_USDA=2.459
NC_035088.1	70907946	.	C	T	.	.	MAF_INRAE=5.263;MAF_USDA=5.738
NC_035088.1	70908129	.	A	C	.	.	MAF_USDA=4.706
NC_035088.1	70908178	.	A	G	.	.	MAF_USDA=3.279
NC_035088.1	70908187	.	C	G	.	.	MAF_INRAE=12.5;MAF_USDA=2.459
NC_035088.1	70908238	.	A	C	.	.	MAF_USDA=1.639
NC_035088.1	70908250	.	C	T	.	.	MAF_INRAE=8.228;MAF_USDA=16.667
NC_035088.1	70908297	.	C	T	.	.	MAF_INRAE=15.833;MAF_USDA=11.176
NC_035088.1	70908324	.	A	G	.	.	MAF_USDA=2.083
NC_035088.1	70908373	.	C	T	.	.	MAF_INRAE=16.456
NC_035088.1	70908440	.	T	C	.	.	MAF_USDA=5.357
NC_035088.1	70908446	.	C	T	.	.	MAF_USDA=7.143
NC_035088.1	70908502	.	C	A	.	.	MAF_USDA=3.279
NC_035088.1	70908503	.	G	A	.	.	MAF_USDA=33.133
NC_035088.1	70908506	.	C	T	.	.	MAF_USDA=6.557
NC_035088.1	70908538	.	A	T	.	.	MAF_USDA=1.639
NC_035088.1	70908567	.	C	T	.	.	MAF_USDA=4.098
NC_035088.1	70908577	.	G	A	.	.	MAF_INRAE=21.667;MAF_USDA=6.557
NC_035088.1	70908636	.	A	T	.	.	MAF_USDA=2.459
NC_035088.1	70908656	.	T	C	.	.	MAF_USDA=5.882
NC_035088.1	70908730	.	C	A	.	.	MAF_USDA=13.115
NC_035088.1	70908770	.	C	T	.	.	MAF_INRAE=17.722;MAF_USDA=6.557
NC_035088.1	70908826	.	C	T	.	.	MAF_INRAE=5.263;MAF_USDA=20.833
NC_035088.1	70908827	.	G	A	.	.	MAF_USDA=1.639
NC_035088.1	70908984	.	T	A	.	.	MAF_INRAE=17.722;MAF_USDA=6.557
NC_035088.1	70908989	.	A	T	.	.	MAF_INRAE=19.62;MAF_USDA=5.294
NC_035088.1	70909044	.	T	C	.	.	MAF_INRAE=49.367;MAF_USDA=41.176
NC_035088.1	70909045	.	G	T	.	.	MAF_INRAE=45.0;MAF_USDA=41.176
NC_035088.1	70909066	.	G	A	.	.	MAF_INRAE=49.367;MAF_USDA=46.471
NC_035088.1	70909068	.	A	G	.	.	MAF_USDA=6.557
NC_035088.1	70909095	.	G	A	.	.	MAF_INRAE=48.101;MAF_USDA=50.0
NC_035088.1	70909108	.	G	A	.	.	MAF_USDA=4.098
NC_035088.1	70909187	.	T	C	.	.	MAF_USDA=4.098
NC_035088.1	70909227	.	A	G	.	.	MAF_USDA=7.059
NC_035088.1	70909243	.	C	T	.	.	MAF_USDA=7.059
NC_035088.1	70909305	.	G	T	.	.	MAF_USDA=5.294
NC_035088.1	70909331	.	C	T	.	.	MAF_USDA=2.459
NC_035088.1	70909337	.	G	A	.	.	MAF_USDA=5.882
NC_035088.1	70909375	.	G	T	.	.	MAF_USDA=13.934
NC_035088.1	70909385	.	A	G	.	.	MAF_INRAE=7.595;MAF_USDA=10.0
NC_035088.1	70909400	.	C	T	.	.	MAF_USDA=4.098
NC_035088.1	70909467	.	A	G	.	.	MAF_INRAE=43.333;MAF_USDA=46.471
NC_035088.1	70909489	.	G	T	.	.	MAF_INRAE=3.333;MAF_USDA=9.412
NC_035088.1	70909495	.	T	C	.	.	MAF_INRAE=3.333;MAF_USDA=9.412
NC_035088.1	70909569	.	C	A	.	.	MAF_USDA=1.695
NC_035088.1	70909572	.	T	C	.	.	MAF_INRAE=3.333;MAF_USDA=23.171
NC_035088.1	70910167	.	T	G	.	.	MAF_INRAE=10.526;MAF_USDA=6.25
NC_035088.1	70910245	.	A	T	.	.	MAF_INRAE=48.101;MAF_USDA=45.882
NC_035088.1	70910341	.	C	T	.	.	MAF_USDA=4.098
NC_035088.1	70910382	.	G	A	.	.	MAF_INRAE=48.101;MAF_USDA=47.647
NC_035088.1	70910392	.	C	A	.	.	MAF_USDA=4.918
NC_035088.1	70910412	.	A	G	.	.	MAF_INRAE=39.873;MAF_USDA=49.412
NC_035088.1	70910448	.	C	A	.	.	MAF_USDA=47.917
NC_035088.1	70910449	.	G	T	.	.	MAF_INRAE=33.333;MAF_USDA=50.0
NC_035088.1	70910453	.	G	A	.	.	MAF_INRAE=12.5;MAF_USDA=2.941
NC_035088.1	70910470	.	T	G	.	.	MAF_USDA=1.639
NC_035088.1	70910644	.	T	C	.	.	MAF_INRAE=34.167;MAF_USDA=48.824
NC_035088.1	70910665	.	T	C	.	.	MAF_INRAE=35.0;MAF_USDA=44.706
NC_035088.1	70910800	.	A	C	.	.	MAF_USDA=6.557
NC_035088.1	70910895	.	A	C	.	.	MAF_USDA=7.059
NC_035088.1	70911010	.	C	T	.	.	MAF_USDA=5.833
NC_035088.1	70911019	.	T	C	.	.	MAF_USDA=3.333
NC_035088.1	70912091	.	C	A	.	.	MAF_USDA=4.237
NC_035088.1	70912101	.	G	A	.	.	MAF_USDA=8.475
NC_035088.1	70912134	.	A	G	.	.	MAF_USDA=3.279
NC_035088.1	70912152	.	C	T	.	.	MAF_USDA=3.279
NC_035088.1	70912284	.	T	C	.	.	MAF_USDA=4.706
NC_035088.1	70912289	.	C	A	.	.	MAF_USDA=5.738
NC_035088.1	70912378	.	G	C	.	.	MAF_USDA=2.459
NC_035088.1	70912580	.	C	G	.	.	MAF_USDA=1.639
NC_035088.1	70912690	.	C	T	.	.	MAF_USDA=8.824
NC_035088.1	70912725	.	C	A	.	.	MAF_USDA=1.639
NC_035088.1	70912751	.	A	G	.	.	MAF_INRAE=5.696;MAF_USDA=4.706
NC_035088.1	70912760	.	C	A	.	.	MAF_INRAE=15.833;MAF_USDA=29.412
NC_035088.1	70912881	.	G	T	.	.	MAF_USDA=20.833
NC_035088.1	70912921	.	C	T	.	.	MAF_INRAE=3.333
NC_035088.1	70912958	.	T	C	.	.	MAF_USDA=2.459
NC_035088.1	70912980	.	C	T	.	.	MAF_USDA=2.459
NC_035088.1	70912984	.	C	T	.	.	MAF_USDA=6.557
NC_035088.1	70913002	.	G	A	.	.	MAF_USDA=1.639
NC_035088.1	70913125	.	T	G	.	.	MAF_USDA=2.5
NC_035088.1	70913127	.	G	A	.	.	MAF_USDA=2.083
NC_035088.1	70913194	.	G	C	.	.	MAF_INRAE=5.263;MAF_USDA=20.833
NC_035088.1	70913255	.	A	C	.	.	MAF_INRAE=39.873;MAF_USDA=45.294
NC_035088.1	70913292	.	G	A	.	.	MAF_INRAE=12.5;MAF_USDA=2.941
NC_035088.1	70913407	.	G	T	.	.	MAF_INRAE=17.722;MAF_USDA=6.557
NC_035088.1	70913409	.	G	A	.	.	MAF_INRAE=27.848;MAF_USDA=15.882
NC_035088.1	70913415	.	A	T	.	.	MAF_INRAE=17.722;MAF_USDA=6.557
NC_035088.1	70913417	.	G	A	.	.	MAF_INRAE=21.667;MAF_USDA=6.557
NC_035088.1	70913432	.	A	C	.	.	MAF_INRAE=17.722;MAF_USDA=5.738
NC_035088.1	70913466	.	C	T	.	.	MAF_INRAE=17.722;MAF_USDA=5.738
NC_035088.1	70913472	.	C	G	.	.	MAF_INRAE=39.873;MAF_USDA=47.059
NC_035088.1	70913572	.	G	A	.	.	MAF_USDA=12.295
NC_035088.1	70913587	.	A	G	.	.	MAF_USDA=7.377
NC_035088.1	70913613	.	T	C	.	.	MAF_INRAE=7.595;MAF_USDA=8.235
NC_035088.1	70913704	.	C	G	.	.	MAF_USDA=2.459
NC_035088.1	70913771	.	A	G	.	.	MAF_USDA=13.934
NC_035088.1	70913832	.	C	G	.	.	MAF_USDA=5.294
NC_035088.1	70913899	.	C	A	.	.	MAF_USDA=3.279
NC_035088.1	70913961	.	C	T	.	.	MAF_USDA=6.557
NC_035088.1	70914004	.	C	A	.	.	MAF_INRAE=27.215;MAF_USDA=26.471
NC_035088.1	70914012	.	C	T	.	.	MAF_USDA=8.197
NC_035088.1	70914072	.	A	C	.	.	MAF_USDA=3.279
NC_035088.1	70914108	.	C	A	.	.	MAF_USDA=7.377
NC_035088.1	70914116	.	T	A	.	.	MAF_USDA=47.917
NC_035088.1	70914120	.	T	G	.	.	MAF_INRAE=36.667;MAF_USDA=37.5
NC_035088.1	70914167	.	C	T	.	.	MAF_USDA=7.059
NC_035088.1	70914175	.	A	G	.	.	MAF_INRAE=8.228;MAF_USDA=14.706
NC_035088.1	70914239	.	A	T	.	.	MAF_USDA=25.882
NC_035088.1	70914433	.	T	C	.	.	MAF_USDA=9.091
NC_035088.1	70914439	.	A	G	.	.	MAF_USDA=6.818
NC_035088.1	70914656	.	G	T	.	.	MAF_INRAE=40.506;MAF_USDA=14.458
NC_035088.1	70914686	.	A	C	.	.	MAF_INRAE=10.0
NC_035088.1	70914696	.	T	C	.	.	MAF_INRAE=9.167;MAF_USDA=26.19
NC_035088.1	70914938	.	G	T	.	.	MAF_INRAE=2.5;MAF_USDA=12.195
NC_035088.1	70914944	.	A	C	.	.	MAF_INRAE=32.278
NC_035088.1	70915097	.	G	A	.	.	MAF_INRAE=4.167;MAF_USDA=4.706
NC_035088.1	70915118	.	C	G	.	.	MAF_INRAE=5.696
NC_035088.1	70915154	.	C	T	.	.	MAF_USDA=7.647
NC_035088.1	70915228	.	G	T	.	.	MAF_INRAE=15.0;MAF_USDA=22.353
NC_035088.1	70915229	.	T	C	.	.	MAF_INRAE=7.5;MAF_USDA=4.918
NC_035088.1	70915297	.	T	A	.	.	MAF_INRAE=18.333;MAF_USDA=27.059
NC_035088.1	70915325	.	G	A	.	.	MAF_INRAE=18.987;MAF_USDA=28.235
NC_035088.1	70915339	.	A	C	.	.	MAF_USDA=1.639
NC_035088.1	70915416	.	T	G	.	.	MAF_USDA=6.557
NC_035088.1	70915429	.	G	A	.	.	MAF_USDA=5.738
NC_035088.1	70915432	.	A	G	.	.	MAF_USDA=5.738
NC_035088.1	70915433	.	G	T	.	.	MAF_USDA=5.738
NC_035088.1	70915455	.	G	A	.	.	MAF_USDA=4.706
NC_035088.1	70915534	.	G	A	.	.	MAF_INRAE=4.167;MAF_USDA=6.471
NC_035088.1	70915543	.	T	G	.	.	MAF_USDA=2.459
NC_035088.1	70915580	.	C	T	.	.	MAF_USDA=5.738
NC_035088.1	70915645	.	G	T	.	.	MAF_INRAE=35.443;MAF_USDA=20.588
NC_035088.1	70915681	.	C	T	.	.	MAF_INRAE=45.0;MAF_USDA=8.235
NC_035088.1	70915683	.	C	G	.	.	MAF_INRAE=2.632;MAF_USDA=11.765
NC_035088.1	70915732	.	G	T	.	.	MAF_USDA=8.197
NC_035088.1	70915760	.	G	T	.	.	MAF_INRAE=4.167;MAF_USDA=4.918
NC_035088.1	70915765	.	C	G	.	.	MAF_INRAE=4.167;MAF_USDA=4.918
NC_035088.1	70915831	.	A	T	.	.	MAF_INRAE=31.646;MAF_USDA=20.588
NC_035088.1	70915847	.	C	T	.	.	MAF_INRAE=47.5;MAF_USDA=7.647
NC_035088.1	70915859	.	C	A	.	.	MAF_INRAE=1.667;MAF_USDA=4.706
NC_035088.1	70915872	.	C	T	.	.	MAF_INRAE=34.177;MAF_USDA=17.647
NC_035088.1	70915876	.	C	A	.	.	MAF_INRAE=48.333;MAF_USDA=8.235
NC_035088.1	70915913	.	C	T	.	.	MAF_INRAE=41.772;MAF_USDA=7.647
NC_035088.1	70915959	.	C	G	.	.	MAF_INRAE=15.0;MAF_USDA=37.647
NC_035088.1	70915993	.	C	A	.	.	MAF_INRAE=31.646;MAF_USDA=16.471
NC_035088.1	70916016	.	G	A	.	.	MAF_INRAE=1.667;MAF_USDA=5.294
NC_035088.1	70916046	.	G	A	.	.	MAF_USDA=2.083
NC_035088.1	70916164	.	G	A	.	.	MAF_INRAE=15.0;MAF_USDA=17.647
NC_035088.1	70916262	.	G	T	.	.	MAF_USDA=4.918
NC_035088.1	70916264	.	T	G	.	.	MAF_USDA=4.918
NC_035088.1	70916281	.	C	A	.	.	MAF_INRAE=22.5;MAF_USDA=47.059
NC_035088.1	70916352	.	G	T	.	.	MAF_INRAE=15.0
NC_035088.1	70916637	.	A	G	.	.	MAF_USDA=1.639
NC_035088.1	70916698	.	G	A	.	.	MAF_INRAE=22.5;MAF_USDA=39.583
NC_035088.1	70916782	.	C	T	.	.	MAF_INRAE=23.333;MAF_USDA=16.471
NC_035088.1	70916875	.	A	T	.	.	MAF_USDA=3.279
NC_035088.1	70917075	.	G	T	.	.	MAF_USDA=2.459
NC_035088.1	70917103	.	C	T	.	.	MAF_INRAE=3.333
NC_035088.1	70917123	.	G	A	.	.	MAF_INRAE=31.646;MAF_USDA=15.882
NC_035088.1	70917126	.	C	T	.	.	MAF_INRAE=19.167;MAF_USDA=39.412
NC_035088.1	70917187	.	T	C	.	.	MAF_USDA=6.557
NC_035088.1	70917279	.	C	T	.	.	MAF_USDA=1.639
NC_035088.1	70917281	.	G	T	.	.	MAF_USDA=9.836
NC_035088.1	70917282	.	T	G	.	.	MAF_USDA=1.639
NC_035088.1	70917284	.	G	A	.	.	MAF_USDA=1.639
NC_035088.1	70917315	.	G	C	.	.	MAF_USDA=1.639
NC_035088.1	70917322	.	C	T	.	.	MAF_USDA=1.639
NC_035088.1	70917329	.	A	G	.	.	MAF_USDA=1.639
NC_035088.1	70917345	.	C	G	.	.	MAF_INRAE=5.263;MAF_USDA=7.647
NC_035088.1	70917351	.	G	A	.	.	MAF_USDA=1.639
NC_035088.1	70917366	.	G	C	.	.	MAF_USDA=1.639
NC_035088.1	70917393	.	G	A	.	.	MAF_USDA=5.738
NC_035088.1	70917456	.	G	T	.	.	MAF_INRAE=1.667
NC_035088.1	70917457	.	T	C	.	.	MAF_INRAE=29.114;MAF_USDA=38.824
NC_035088.1	70917474	.	A	C	.	.	MAF_INRAE=7.595;MAF_USDA=22.941
NC_035088.1	70917575	.	G	T	.	.	MAF_INRAE=15.823;MAF_USDA=27.647
NC_035088.1	70917578	.	C	T	.	.	MAF_INRAE=5.263;MAF_USDA=7.647
NC_035088.1	70917614	.	A	G	.	.	MAF_INRAE=12.658;MAF_USDA=31.765
NC_035088.1	70917819	.	G	A	.	.	MAF_USDA=2.459
NC_035088.1	70918047	.	A	T	.	.	MAF_INRAE=10.833;MAF_USDA=2.941
NC_035088.1	70918092	.	A	T	.	.	MAF_INRAE=24.051;MAF_USDA=18.824
NC_035088.1	70918113	.	A	C	.	.	MAF_INRAE=4.43;MAF_USDA=11.765
NC_035088.1	70918119	.	T	G	.	.	MAF_USDA=1.639
NC_035088.1	70918145	.	T	A	.	.	MAF_USDA=8.824
NC_035088.1	70918151	.	A	G	.	.	MAF_INRAE=20.886;MAF_USDA=16.471
NC_035088.1	70918175	.	A	T	.	.	MAF_USDA=10.656
NC_035088.1	70918206	.	C	G	.	.	MAF_INRAE=8.333;MAF_USDA=10.588
NC_035088.1	70918216	.	G	A	.	.	MAF_INRAE=3.333;MAF_USDA=5.882
NC_035088.1	70918258	.	T	C	.	.	MAF_USDA=2.459
NC_035088.1	70918261	.	T	A	.	.	MAF_USDA=7.647
NC_035088.1	70918268	.	G	A	.	.	MAF_INRAE=32.278;MAF_USDA=14.118
NC_035088.1	70918289	.	G	C	.	.	MAF_INRAE=3.333;MAF_USDA=10.656
NC_035088.1	70918308	.	G	A	.	.	MAF_INRAE=19.62;MAF_USDA=8.824
NC_035088.1	70918312	.	A	G	.	.	MAF_INRAE=24.167;MAF_USDA=6.471
NC_035088.1	70918320	.	T	C	.	.	MAF_INRAE=6.962;MAF_USDA=5.738
NC_035088.1	70918332	.	G	A	.	.	MAF_INRAE=38.608;MAF_USDA=45.294
NC_035088.1	70918342	.	G	T	.	.	MAF_USDA=20.833
NC_035088.1	70918375	.	A	G	.	.	MAF_USDA=1.639
NC_035088.1	70918415	.	C	A	.	.	MAF_INRAE=7.595;MAF_USDA=8.824
NC_035088.1	70918469	.	C	T	.	.	MAF_USDA=4.167
NC_035088.1	70918593	.	G	T	.	.	MAF_INRAE=5.0;MAF_USDA=17.059
NC_035088.1	70918596	.	T	A	.	.	MAF_INRAE=5.0;MAF_USDA=17.059
NC_035088.1	70918660	.	T	C	.	.	MAF_INRAE=20.253;MAF_USDA=21.765
NC_035088.1	70918684	.	C	T	.	.	MAF_USDA=1.639
NC_035088.1	70918833	.	C	T	.	.	MAF_USDA=23.913
NC_035088.1	70918849	.	G	T	.	.	MAF_INRAE=12.658;MAF_USDA=7.647
NC_035088.1	70918908	.	G	A	.	.	MAF_INRAE=3.333
NC_035088.1	70918924	.	C	T	.	.	MAF_USDA=6.25
NC_035088.1	70918962	.	A	T	.	.	MAF_INRAE=41.139;MAF_USDA=26.471
NC_035088.1	70918995	.	C	T	.	.	MAF_INRAE=20.253;MAF_USDA=13.529
NC_035088.1	70919066	.	C	T	.	.	MAF_INRAE=5.263;MAF_USDA=15.294
NC_035088.1	70919068	.	G	T	.	.	MAF_INRAE=38.608;MAF_USDA=25.882
NC_035088.1	70919078	.	G	T	.	.	MAF_INRAE=5.263;MAF_USDA=20.833
NC_035088.1	70919278	.	T	C	.	.	MAF_INRAE=19.62;MAF_USDA=13.529
NC_035088.1	70919291	.	T	C	.	.	MAF_INRAE=18.354;MAF_USDA=12.353
NC_035088.1	70919381	.	G	A	.	.	MAF_INRAE=20.886;MAF_USDA=4.118
NC_035088.1	70919420	.	C	T	.	.	MAF_USDA=7.377
NC_035088.1	70919421	.	G	A	.	.	MAF_INRAE=5.833;MAF_USDA=2.941
NC_035088.1	70919502	.	C	T	.	.	MAF_INRAE=4.167;MAF_USDA=7.377
NC_035088.1	70919568	.	T	G	.	.	MAF_INRAE=4.167
NC_035088.1	70919584	.	G	T	.	.	MAF_INRAE=18.354;MAF_USDA=12.353
NC_035088.1	70919594	.	T	C	.	.	MAF_USDA=7.377
NC_035088.1	70919607	.	G	A	.	.	MAF_INRAE=5.263;MAF_USDA=13.529
NC_035088.1	70919751	.	T	A	.	.	MAF_USDA=6.557
NC_035088.1	70919777	.	G	A	.	.	MAF_USDA=1.639
NC_035088.1	70919804	.	T	C	.	.	MAF_USDA=8.824
NC_035088.1	70919873	.	G	T	.	.	MAF_USDA=1.765
NC_035088.1	70919903	.	C	T	.	.	MAF_INRAE=20.253;MAF_USDA=13.529
NC_035088.1	70919948	.	A	G	.	.	MAF_USDA=1.639
NC_035088.1	70920001	.	C	T	.	.	MAF_USDA=6.557
NC_035088.1	70920019	.	A	C	.	.	MAF_INRAE=20.253;MAF_USDA=6.25
NC_035088.1	70920060	.	A	G	.	.	MAF_INRAE=20.253;MAF_USDA=12.941
NC_035088.1	70920082	.	T	C	.	.	MAF_INRAE=38.608;MAF_USDA=25.882
NC_035088.1	70920088	.	G	T	.	.	MAF_INRAE=20.253;MAF_USDA=9.412
NC_035088.1	70920169	.	T	G	.	.	MAF_INRAE=20.253;MAF_USDA=4.118
NC_035088.1	70920216	.	A	T	.	.	MAF_INRAE=3.333
NC_035088.1	70920237	.	C	A	.	.	MAF_INRAE=20.253;MAF_USDA=4.118
NC_035088.1	70920284	.	C	T	.	.	MAF_INRAE=18.354;MAF_USDA=12.353
NC_035088.1	70920298	.	C	A	.	.	MAF_USDA=1.639
NC_035088.1	70920389	.	T	C	.	.	MAF_INRAE=20.253;MAF_USDA=9.412
NC_035088.1	70920429	.	A	C	.	.	MAF_INRAE=37.342;MAF_USDA=17.647
NC_035088.1	70920467	.	T	A	.	.	MAF_INRAE=3.333
NC_035088.1	70920480	.	A	T	.	.	MAF_INRAE=31.579;MAF_USDA=20.833
NC_035088.1	70920517	.	C	A	.	.	MAF_USDA=2.083
NC_035088.1	70920568	.	A	C	.	.	MAF_INRAE=3.333
NC_035088.1	70920598	.	T	C	.	.	MAF_INRAE=46.835;MAF_USDA=36.471
NC_035088.1	70920620	.	C	A	.	.	MAF_INRAE=5.263;MAF_USDA=20.0
NC_035088.1	70920651	.	A	G	.	.	MAF_USDA=3.529
NC_035088.1	70920668	.	A	G	.	.	MAF_INRAE=10.833;MAF_USDA=2.941
NC_035088.1	70920723	.	A	C	.	.	MAF_INRAE=20.886;MAF_USDA=13.529
NC_035088.1	70920736	.	T	A	.	.	MAF_USDA=2.353
NC_035088.1	70920746	.	C	A	.	.	MAF_INRAE=7.595;MAF_USDA=4.706
NC_035088.1	70920848	.	C	T	.	.	MAF_INRAE=10.526;MAF_USDA=6.25
NC_035088.1	70920861	.	T	C	.	.	MAF_INRAE=17.089;MAF_USDA=26.471
NC_035088.1	70920897	.	T	C	.	.	MAF_INRAE=40.506;MAF_USDA=46.471
NC_035088.1	70920904	.	C	T	.	.	MAF_INRAE=41.139;MAF_USDA=34.118
NC_035088.1	70920911	.	T	C	.	.	MAF_INRAE=41.772;MAF_USDA=47.647
NC_035088.1	70920965	.	T	A	.	.	MAF_USDA=1.765
NC_035088.1	70921021	.	G	T	.	.	MAF_INRAE=5.263;MAF_USDA=22.619
NC_035088.1	70921072	.	A	C	.	.	MAF_USDA=1.765
NC_035088.1	70921111	.	G	A	.	.	MAF_USDA=13.529
NC_035088.1	70921267	.	T	G	.	.	MAF_INRAE=18.987;MAF_USDA=17.059
NC_035088.1	70921333	.	A	T	.	.	MAF_USDA=3.279
NC_035088.1	70921348	.	C	T	.	.	MAF_USDA=1.639
NC_035088.1	70921383	.	T	C	.	.	MAF_INRAE=41.139;MAF_USDA=43.75
NC_035088.1	70921425	.	C	A	.	.	MAF_INRAE=48.734;MAF_USDA=21.765
NC_035088.1	70921435	.	C	T	.	.	MAF_INRAE=7.595;MAF_USDA=7.059
NC_035088.1	70921447	.	A	C	.	.	MAF_USDA=1.639
NC_035088.1	70921450	.	A	G	.	.	MAF_INRAE=40.506;MAF_USDA=30.0
NC_035088.1	70921454	.	C	T	.	.	MAF_USDA=9.016
NC_035088.1	70921476	.	C	T	.	.	MAF_INRAE=3.333;MAF_USDA=8.824
NC_035088.1	70921577	.	C	T	.	.	MAF_USDA=4.918
NC_035088.1	70921637	.	C	G	.	.	MAF_INRAE=46.835;MAF_USDA=28.824
NC_035088.1	70921727	.	A	T	.	.	MAF_INRAE=3.333;MAF_USDA=9.836
NC_035088.1	70921730	.	G	A	.	.	MAF_INRAE=3.333;MAF_USDA=12.941
NC_035088.1	70921776	.	A	G	.	.	MAF_INRAE=36.709;MAF_USDA=28.824
NC_035088.1	70921777	.	G	C	.	.	MAF_INRAE=40.833;MAF_USDA=28.824
NC_035088.1	70921842	.	C	A	.	.	MAF_INRAE=3.333
NC_035088.1	70921872	.	T	C	.	.	MAF_INRAE=7.595;MAF_USDA=4.706
NC_035088.1	70921901	.	T	C	.	.	MAF_INRAE=17.089;MAF_USDA=9.016
NC_035088.1	70921930	.	A	C	.	.	MAF_INRAE=10.833;MAF_USDA=4.118
NC_035088.1	70921977	.	C	T	.	.	MAF_INRAE=10.833;MAF_USDA=14.118
NC_035088.1	70921998	.	A	G	.	.	MAF_INRAE=10.833;MAF_USDA=14.118
NC_035088.1	70922025	.	T	A	.	.	MAF_INRAE=10.833;MAF_USDA=8.333
NC_035088.1	70922048	.	T	C	.	.	MAF_INRAE=39.241;MAF_USDA=32.353
NC_035088.1	70922192	.	G	A	.	.	MAF_INRAE=10.0;MAF_USDA=15.294
NC_035088.1	70922290	.	G	A	.	.	MAF_INRAE=20.253;MAF_USDA=15.294
NC_035088.1	70922306	.	C	T	.	.	MAF_USDA=1.639
NC_035088.1	70922322	.	G	C	.	.	MAF_INRAE=10.127;MAF_USDA=35.294
NC_035088.1	70922350	.	A	T	.	.	MAF_INRAE=17.089;MAF_USDA=5.738
NC_035088.1	70922455	.	T	G	.	.	MAF_INRAE=8.228;MAF_USDA=12.353
NC_035088.1	70922458	.	A	C	.	.	MAF_INRAE=5.263;MAF_USDA=20.833
NC_035088.1	70922494	.	T	G	.	.	MAF_INRAE=31.013;MAF_USDA=36.471
NC_035088.1	70922496	.	A	C	.	.	MAF_USDA=1.765
NC_035088.1	70922521	.	T	C	.	.	MAF_INRAE=5.263;MAF_USDA=18.75
NC_035088.1	70922698	.	C	A	.	.	MAF_INRAE=5.263;MAF_USDA=18.75
NC_035088.1	70922701	.	C	A	.	.	MAF_USDA=3.39
NC_035088.1	70922702	.	A	G	.	.	MAF_USDA=3.39
NC_035088.1	70922755	.	G	A	.	.	MAF_INRAE=4.167;MAF_USDA=18.235
NC_035088.1	70922772	.	C	A	.	.	MAF_INRAE=32.278;MAF_USDA=24.706
NC_035088.1	70922790	.	C	T	.	.	MAF_USDA=4.706
NC_035088.1	70922845	.	C	A	.	.	MAF_INRAE=31.646;MAF_USDA=50.0
NC_035088.1	70922892	.	C	A	.	.	MAF_INRAE=27.848;MAF_USDA=25.882
NC_035088.1	70922953	.	C	A	.	.	MAF_USDA=4.098
NC_035088.1	70923005	.	G	A	.	.	MAF_INRAE=4.167
NC_035088.1	70923226	.	A	C	.	.	MAF_USDA=7.377
NC_035088.1	70923266	.	A	G	.	.	MAF_INRAE=1.667;MAF_USDA=4.706
NC_035088.1	70923394	.	T	C	.	.	MAF_INRAE=31.013;MAF_USDA=8.824
NC_035088.1	70923409	.	A	G	.	.	MAF_USDA=2.459
NC_035088.1	70923463	.	C	A	.	.	MAF_INRAE=28.481;MAF_USDA=20.0
NC_035088.1	70923470	.	T	C	.	.	MAF_USDA=1.639
NC_035088.1	70923597	.	G	T	.	.	MAF_INRAE=4.167;MAF_USDA=17.647
NC_035088.1	70923598	.	T	G	.	.	MAF_INRAE=27.848;MAF_USDA=25.882
NC_035088.1	70923636	.	T	G	.	.	MAF_INRAE=4.167
NC_035088.1	70923654	.	G	T	.	.	MAF_INRAE=28.481;MAF_USDA=24.118
NC_035088.1	70923774	.	C	A	.	.	MAF_INRAE=36.709;MAF_USDA=27.647
NC_035088.1	70923847	.	G	C	.	.	MAF_USDA=2.353
NC_035088.1	70923885	.	C	T	.	.	MAF_INRAE=10.0;MAF_USDA=2.941
NC_035088.1	70923902	.	G	A	.	.	MAF_USDA=5.882
NC_035088.1	70924056	.	A	G	.	.	MAF_USDA=1.639
NC_035088.1	70924126	.	A	T	.	.	MAF_INRAE=10.526
NC_035088.1	70924218	.	G	A	.	.	MAF_USDA=3.279
NC_035088.1	70924348	.	C	T	.	.	MAF_USDA=2.459
NC_035088.1	70924510	.	T	A	.	.	MAF_USDA=1.639
NC_035088.1	70924619	.	A	G	.	.	MAF_USDA=1.786
NC_035088.1	70924633	.	G	T	.	.	MAF_USDA=11.905
NC_035088.1	70924713	.	A	G	.	.	MAF_USDA=19.565
NC_035088.1	70924867	.	G	T	.	.	MAF_INRAE=13.333;MAF_USDA=4.118
NC_035088.1	70924933	.	T	C	.	.	MAF_USDA=1.639
NC_035088.1	70924970	.	A	T	.	.	MAF_INRAE=4.167;MAF_USDA=17.059
NC_035088.1	70924983	.	G	T	.	.	MAF_USDA=1.639
NC_035088.1	70924987	.	C	G	.	.	MAF_INRAE=4.167;MAF_USDA=17.059
NC_035088.1	70925023	.	T	C	.	.	MAF_INRAE=4.167;MAF_USDA=16.471
NC_035088.1	70925072	.	A	T	.	.	MAF_INRAE=39.873;MAF_USDA=39.412
NC_035088.1	70925078	.	T	G	.	.	MAF_USDA=7.377
NC_035088.1	70925080	.	A	T	.	.	MAF_INRAE=3.333
NC_035088.1	70925096	.	C	T	.	.	MAF_INRAE=19.62;MAF_USDA=2.941
NC_035088.1	70925166	.	C	T	.	.	MAF_INRAE=43.038;MAF_USDA=43.529
NC_035088.1	70925254	.	C	A	.	.	MAF_INRAE=4.167
NC_035088.1	70925255	.	T	G	.	.	MAF_USDA=2.353
NC_035088.1	70925279	.	T	C	.	.	MAF_INRAE=28.481;MAF_USDA=25.882
NC_035088.1	70925381	.	A	G,T	.	.	MAF_INRAE=5.263
NC_035088.1	70925446	.	T	G	.	.	MAF_USDA=5.0
NC_035088.1	70925465	.	G	T	.	.	MAF_INRAE=11.392;MAF_USDA=18.235
NC_035088.1	70925486	.	G	A	.	.	MAF_INRAE=43.038;MAF_USDA=44.118
NC_035088.1	70925492	.	T	G	.	.	MAF_INRAE=27.848;MAF_USDA=7.647
NC_035088.1	70925494	.	A	C	.	.	MAF_INRAE=25.833;MAF_USDA=38.235
NC_035088.1	70925495	.	C	A	.	.	MAF_INRAE=35.0;MAF_USDA=7.647
NC_035088.1	70925592	.	A	T	.	.	MAF_INRAE=4.167;MAF_USDA=17.647
NC_035088.1	70925644	.	C	A	.	.	MAF_INRAE=10.833;MAF_USDA=8.333
NC_035088.1	70925660	.	G	C	.	.	MAF_INRAE=4.167;MAF_USDA=17.647
NC_035088.1	70925735	.	C	A	.	.	MAF_USDA=7.059
NC_035088.1	70925790	.	A	G	.	.	MAF_USDA=1.639
NC_035088.1	70925820	.	A	G	.	.	MAF_INRAE=43.671;MAF_USDA=44.706
NC_035088.1	70925914	.	G	T	.	.	MAF_INRAE=43.671;MAF_USDA=43.529
NC_035088.1	70925954	.	A	G	.	.	MAF_USDA=1.639
NC_035088.1	70925997	.	C	T	.	.	MAF_USDA=1.639
NC_035088.1	70926073	.	G	T	.	.	MAF_USDA=2.459
NC_035088.1	70926092	.	A	G	.	.	MAF_INRAE=39.873;MAF_USDA=37.059
NC_035088.1	70926097	.	C	A	.	.	MAF_INRAE=10.833;MAF_USDA=2.941
NC_035088.1	70926101	.	T	C	.	.	MAF_USDA=3.279
NC_035088.1	70926103	.	A	C	.	.	MAF_INRAE=7.595;MAF_USDA=7.647
NC_035088.1	70926117	.	T	A	.	.	MAF_USDA=2.459
NC_035088.1	70926125	.	C	A	.	.	MAF_INRAE=4.167;MAF_USDA=17.647
NC_035088.1	70926155	.	C	A	.	.	MAF_USDA=4.918
NC_035088.1	70926212	.	G	A	.	.	MAF_INRAE=18.987;MAF_USDA=12.353
NC_035088.1	70926327	.	G	A	.	.	MAF_INRAE=4.167
NC_035088.1	70926338	.	G	A	.	.	MAF_INRAE=40.506;MAF_USDA=48.235
NC_035088.1	70926353	.	G	A	.	.	MAF_INRAE=1.667;MAF_USDA=4.706
NC_035088.1	70926376	.	T	A	.	.	MAF_USDA=1.639
NC_035088.1	70926380	.	T	C	.	.	MAF_USDA=1.639
NC_035088.1	70926381	.	A	C	.	.	MAF_USDA=2.459
NC_035088.1	70926530	.	G	A	.	.	MAF_INRAE=4.167;MAF_USDA=18.235
NC_035088.1	70926550	.	G	A	.	.	MAF_INRAE=10.833;MAF_USDA=8.333
NC_035088.1	70926569	.	A	T	.	.	MAF_INRAE=31.013;MAF_USDA=25.294
NC_035088.1	70926615	.	A	G	.	.	MAF_INRAE=28.481;MAF_USDA=24.706
NC_035088.1	70926646	.	T	C	.	.	MAF_INRAE=1.667;MAF_USDA=11.765
NC_035088.1	70926665	.	C	G	.	.	MAF_USDA=3.279
NC_035088.1	70926673	.	A	T	.	.	MAF_USDA=3.279
NC_035088.1	70926729	.	G	A	.	.	MAF_INRAE=31.646;MAF_USDA=11.176
NC_035088.1	70926730	.	G	A	.	.	MAF_INRAE=7.595;MAF_USDA=8.235
NC_035088.1	70926885	.	A	C	.	.	MAF_INRAE=28.481;MAF_USDA=24.118
NC_035088.1	70926910	.	C	A	.	.	MAF_USDA=2.083
NC_035088.1	70926945	.	T	A	.	.	MAF_INRAE=36.709;MAF_USDA=47.647
NC_035088.1	70926959	.	G	T	.	.	MAF_USDA=1.765
NC_035088.1	70926967	.	C	A	.	.	MAF_USDA=7.377
NC_035088.1	70926978	.	G	A	.	.	MAF_USDA=16.393
NC_035088.1	70926985	.	C	T	.	.	MAF_INRAE=5.263;MAF_USDA=9.016
NC_035088.1	70927011	.	T	G	.	.	MAF_USDA=2.353
NC_035088.1	70927021	.	T	C	.	.	MAF_INRAE=29.114;MAF_USDA=39.412
NC_035088.1	70927031	.	T	C	.	.	MAF_INRAE=36.076;MAF_USDA=32.353
NC_035088.1	70927082	.	T	G	.	.	MAF_INRAE=31.013;MAF_USDA=8.235
NC_035088.1	70927094	.	A	G	.	.	MAF_INRAE=32.278;MAF_USDA=47.647
NC_035088.1	70927095	.	C	A	.	.	MAF_INRAE=41.667;MAF_USDA=41.176
NC_035088.1	70927126	.	A	C	.	.	MAF_INRAE=28.481;MAF_USDA=25.294
NC_035088.1	70927205	.	A	G	.	.	MAF_USDA=14.118
NC_035088.1	70927412	.	C	T	.	.	MAF_INRAE=3.333;MAF_USDA=4.706
NC_035088.1	70927487	.	G	A	.	.	MAF_INRAE=5.263;MAF_USDA=20.833
NC_035088.1	70927499	.	T	A	.	.	MAF_USDA=17.213
NC_035088.1	70927639	.	G	A	.	.	MAF_INRAE=39.241;MAF_USDA=24.706
NC_035088.1	70927758	.	A	T	.	.	MAF_USDA=3.279
NC_035088.1	70927811	.	G	A	.	.	MAF_INRAE=28.481;MAF_USDA=24.706
NC_035088.1	70927818	.	A	G	.	.	MAF_INRAE=12.5;MAF_USDA=2.941
NC_035088.1	70927937	.	A	C	.	.	MAF_INRAE=4.167
NC_035088.1	70927943	.	A	G	.	.	MAF_INRAE=4.167
NC_035088.1	70927945	.	T	G	.	.	MAF_INRAE=4.167
NC_035088.1	70927984	.	G	A	.	.	MAF_INRAE=17.089;MAF_USDA=5.738
NC_035088.1	70928041	.	C	T	.	.	MAF_INRAE=10.526
NC_035088.1	70928042	.	A	G	.	.	MAF_INRAE=34.167;MAF_USDA=37.059
NC_035088.1	70928088	.	C	T	.	.	MAF_INRAE=28.481;MAF_USDA=25.882
NC_035088.1	70928165	.	G	A	.	.	MAF_USDA=6.557
NC_035088.1	70928317	.	C	G	.	.	MAF_INRAE=12.658;MAF_USDA=1.639
NC_035088.1	70928355	.	T	A	.	.	MAF_INRAE=8.228
NC_035088.1	70928422	.	C	A	.	.	MAF_USDA=1.639
NC_035088.1	70928426	.	T	A	.	.	MAF_INRAE=27.848;MAF_USDA=25.294
NC_035088.1	70928440	.	A	C	.	.	MAF_INRAE=27.848;MAF_USDA=25.294
NC_035088.1	70928594	.	A	C	.	.	MAF_INRAE=19.62;MAF_USDA=2.941
NC_035088.1	70928599	.	T	A	.	.	MAF_INRAE=8.228;MAF_USDA=16.471
NC_035088.1	70928600	.	C	A	.	.	MAF_INRAE=1.667;MAF_USDA=4.706
NC_035088.1	70928616	.	T	C	.	.	MAF_USDA=8.197
NC_035088.1	70928630	.	T	A	.	.	MAF_USDA=1.639
NC_035088.1	70928744	.	G	A	.	.	MAF_INRAE=28.481;MAF_USDA=24.118
NC_035088.1	70928768	.	C	A	.	.	MAF_INRAE=30.38;MAF_USDA=8.824
NC_035088.1	70928769	.	T	C	.	.	MAF_INRAE=28.481;MAF_USDA=24.118
NC_035088.1	70928786	.	T	A	.	.	MAF_INRAE=28.481;MAF_USDA=24.118
NC_035088.1	70928829	.	G	C	.	.	MAF_INRAE=3.333
NC_035088.1	70928837	.	T	A	.	.	MAF_INRAE=28.481;MAF_USDA=25.294
NC_035088.1	70928838	.	C	A	.	.	MAF_INRAE=34.167;MAF_USDA=25.294
NC_035088.1	70928848	.	C	A	.	.	MAF_INRAE=27.848;MAF_USDA=7.059
NC_035088.1	70928898	.	T	C	.	.	MAF_INRAE=17.089;MAF_USDA=4.918
NC_035088.1	70928993	.	A	C	.	.	MAF_INRAE=10.833;MAF_USDA=2.941
NC_035088.1	70929121	.	T	G	.	.	MAF_INRAE=12.658;MAF_USDA=1.639
NC_035088.1	70929233	.	A	C	.	.	MAF_USDA=1.639
NC_035088.1	70929384	.	A	T	.	.	MAF_INRAE=28.481;MAF_USDA=25.294
NC_035088.1	70929431	.	C	T	.	.	MAF_USDA=8.197
NC_035088.1	70929459	.	T	A	.	.	MAF_USDA=8.197
NC_035088.1	70929645	.	A	C	.	.	MAF_USDA=13.043
NC_035088.1	70929754	.	T	C	.	.	MAF_USDA=2.459
NC_035088.1	70929771	.	C	T	.	.	MAF_USDA=4.918
NC_035088.1	70929772	.	G	A	.	.	MAF_INRAE=25.316;MAF_USDA=24.405
NC_035088.1	70929963	.	C	G	.	.	MAF_USDA=15.294
NC_035088.1	70930037	.	T	C	.	.	MAF_USDA=3.529
NC_035088.1	70930057	.	C	A	.	.	MAF_INRAE=32.5;MAF_USDA=27.647
NC_035088.1	70930130	.	G	A	.	.	MAF_INRAE=27.848;MAF_USDA=25.882
NC_035088.1	70930387	.	C	T	.	.	MAF_INRAE=28.481;MAF_USDA=22.941
NC_035088.1	70930443	.	T	G	.	.	MAF_USDA=7.377
NC_035088.1	70930544	.	T	A	.	.	MAF_INRAE=35.0;MAF_USDA=33.333
NC_035088.1	70930545	.	A	T	.	.	MAF_INRAE=10.833;MAF_USDA=8.333
NC_035088.1	70930606	.	C	A	.	.	MAF_USDA=1.765
NC_035088.1	70930693	.	A	G	.	.	MAF_INRAE=28.481;MAF_USDA=22.131
NC_035088.1	70930702	.	A	C	.	.	MAF_INRAE=11.392;MAF_USDA=12.295
NC_035088.1	70931009	.	C	G	.	.	MAF_USDA=2.459
NC_035088.1	70931039	.	A	T	.	.	MAF_USDA=2.459
NC_035088.1	70931071	.	G	A	.	.	MAF_INRAE=29.114;MAF_USDA=23.529
NC_035088.1	70931162	.	G	A	.	.	MAF_USDA=18.824
NC_035088.1	70931202	.	T	C	.	.	MAF_INRAE=30.38;MAF_USDA=28.824
NC_035088.1	70931434	.	G	A	.	.	MAF_USDA=3.279
NC_035088.1	70931443	.	G	T	.	.	MAF_USDA=2.459
NC_035088.1	70931453	.	C	G	.	.	MAF_INRAE=5.696
NC_035088.1	70931473	.	A	C	.	.	MAF_INRAE=28.481;MAF_USDA=23.529
NC_035088.1	70931520	.	C	T	.	.	MAF_USDA=2.459
NC_035088.1	70931532	.	T	G	.	.	MAF_USDA=2.459
NC_035088.1	70931614	.	G	A	.	.	MAF_INRAE=29.114;MAF_USDA=24.118
NC_035088.1	70931651	.	C	T	.	.	MAF_USDA=1.639
NC_035088.1	70931727	.	C	T	.	.	MAF_INRAE=12.658;MAF_USDA=2.459
NC_035088.1	70931741	.	T	A	.	.	MAF_INRAE=19.62;MAF_USDA=20.0
NC_035088.1	70931752	.	T	G	.	.	MAF_USDA=3.529
NC_035088.1	70931757	.	C	T	.	.	MAF_USDA=15.882
NC_035088.1	70931791	.	G	A	.	.	MAF_INRAE=27.215;MAF_USDA=25.882
NC_035088.1	70931897	.	T	A	.	.	MAF_USDA=4.167
NC_035088.1	70931931	.	T	C	.	.	MAF_INRAE=20.886;MAF_USDA=21.765
NC_035088.1	70931948	.	G	T	.	.	MAF_INRAE=4.167
NC_035088.1	70932001	.	G	A	.	.	MAF_INRAE=19.62;MAF_USDA=21.176
NC_035088.1	70932170	.	T	A	.	.	MAF_INRAE=17.089;MAF_USDA=5.738
NC_035088.1	70932440	.	T	C	.	.	MAF_INRAE=12.5;MAF_USDA=3.529
NC_035088.1	70932452	.	C	A	.	.	MAF_INRAE=36.842
NC_035088.1	70932477	.	T	C	.	.	MAF_INRAE=32.278;MAF_USDA=20.588
NC_035088.1	70932496	.	A	G	.	.	MAF_USDA=3.279
NC_035088.1	70932504	.	T	A	.	.	MAF_INRAE=7.595;MAF_USDA=18.235
NC_035088.1	70932513	.	A	T	.	.	MAF_USDA=7.377
NC_035088.1	70932536	.	T	C	.	.	MAF_INRAE=32.278;MAF_USDA=18.824
NC_035088.1	70932544	.	C	A	.	.	MAF_INRAE=32.278;MAF_USDA=20.0
NC_035088.1	70932572	.	T	G	.	.	MAF_INRAE=41.772;MAF_USDA=33.333
NC_035088.1	70932574	.	A	C	.	.	MAF_INRAE=21.519;MAF_USDA=28.235
NC_035088.1	70932603	.	G	T	.	.	MAF_INRAE=5.696
NC_035088.1	70932615	.	T	C	.	.	MAF_INRAE=1.667;MAF_USDA=8.235
NC_035088.1	70932651	.	T	G	.	.	MAF_USDA=1.639
NC_035088.1	70932679	.	A	G	.	.	MAF_INRAE=15.19;MAF_USDA=16.471
NC_035088.1	70932689	.	A	C	.	.	MAF_INRAE=31.646
NC_035088.1	70932690	.	A	C	.	.	MAF_INRAE=40.0
NC_035088.1	70932692	.	G	A	.	.	MAF_USDA=1.639
NC_035088.1	70932874	.	G	T	.	.	MAF_USDA=2.459
NC_035088.1	70932893	.	G	A	.	.	MAF_USDA=7.377
NC_035088.1	70932985	.	T	C	.	.	MAF_USDA=4.118
NC_035088.1	70933097	.	G	A	.	.	MAF_INRAE=3.333
NC_035088.1	70933117	.	C	G	.	.	MAF_USDA=1.639
NC_035088.1	70933161	.	G	A	.	.	MAF_USDA=1.667
NC_035088.1	70933170	.	T	G	.	.	MAF_USDA=3.333
NC_035088.1	70933278	.	A	T	.	.	MAF_USDA=1.667
NC_035088.1	70933287	.	A	G	.	.	MAF_INRAE=2.5;MAF_USDA=5.357
NC_035088.1	70933373	.	G	T	.	.	MAF_USDA=20.833
NC_035088.1	70933594	.	A	C	.	.	MAF_INRAE=19.62;MAF_USDA=12.941
NC_035088.1	70933764	.	G	T	.	.	MAF_INRAE=21.053;MAF_USDA=3.529
NC_035088.1	70933902	.	C	A	.	.	MAF_INRAE=2.5;MAF_USDA=5.882
NC_035088.1	70933906	.	T	C	.	.	MAF_USDA=2.083
NC_035088.1	70933907	.	G	C	.	.	MAF_USDA=2.083
NC_035088.1	70934017	.	G	A	.	.	MAF_INRAE=10.127;MAF_USDA=3.529
NC_035088.1	70934032	.	G	A	.	.	MAF_INRAE=17.722;MAF_USDA=4.918
NC_035088.1	70934113	.	T	G	.	.	MAF_INRAE=21.053;MAF_USDA=3.529
NC_035088.1	70934329	.	T	C	.	.	MAF_INRAE=32.278;MAF_USDA=17.647
NC_035088.1	70934355	.	T	G	.	.	MAF_INRAE=2.5;MAF_USDA=5.882
NC_035088.1	70934393	.	G	C	.	.	MAF_INRAE=32.278;MAF_USDA=17.647
NC_035088.1	70934395	.	C	T	.	.	MAF_INRAE=10.127;MAF_USDA=3.529
NC_035088.1	70934403	.	T	G	.	.	MAF_INRAE=14.167;MAF_USDA=20.833
NC_035088.1	70934405	.	T	A	.	.	MAF_INRAE=14.167;MAF_USDA=20.833
NC_035088.1	70934412	.	A	G	.	.	MAF_INRAE=20.886;MAF_USDA=22.941
NC_035088.1	70934418	.	T	G	.	.	MAF_USDA=2.083
NC_035088.1	70934483	.	T	G	.	.	MAF_INRAE=20.253;MAF_USDA=22.941
NC_035088.1	70934495	.	C	G	.	.	MAF_INRAE=18.987;MAF_USDA=2.941
NC_035088.1	70934511	.	G	A	.	.	MAF_USDA=1.639
NC_035088.1	70934579	.	T	A	.	.	MAF_INRAE=5.263
NC_035088.1	70934589	.	A	G	.	.	MAF_INRAE=10.526;MAF_USDA=6.25
NC_035088.1	70934694	.	T	G	.	.	MAF_INRAE=10.127;MAF_USDA=10.417
NC_035088.1	70934699	.	T	A	.	.	MAF_USDA=1.639
NC_035088.1	70934723	.	A	G	.	.	MAF_USDA=5.882
NC_035088.1	70934729	.	A	T	.	.	MAF_INRAE=10.526
NC_035088.1	70934796	.	A	T	.	.	MAF_INRAE=21.053;MAF_USDA=3.529
NC_035088.1	70934815	.	A	T	.	.	MAF_USDA=1.765
NC_035088.1	70934823	.	T	A	.	.	MAF_USDA=1.639
NC_035088.1	70934829	.	C	G	.	.	MAF_INRAE=12.025;MAF_USDA=4.118
NC_035088.1	70934890	.	G	A	.	.	MAF_USDA=5.294
NC_035088.1	70934956	.	A	T	.	.	MAF_INRAE=5.696;MAF_USDA=5.882
NC_035088.1	70934986	.	A	C	.	.	MAF_INRAE=32.278;MAF_USDA=22.353
NC_035088.1	70935125	.	A	C	.	.	MAF_USDA=3.279
NC_035088.1	70935135	.	A	G	.	.	MAF_INRAE=2.5;MAF_USDA=6.471
NC_035088.1	70935161	.	C	T	.	.	MAF_USDA=1.639
NC_035088.1	70935179	.	T	G	.	.	MAF_INRAE=32.278;MAF_USDA=21.765
NC_035088.1	70935218	.	T	C	.	.	MAF_USDA=3.279
NC_035088.1	70935242	.	C	A	.	.	MAF_INRAE=32.278;MAF_USDA=17.647
NC_035088.1	70935343	.	A	G	.	.	MAF_USDA=5.738
NC_035088.1	70935372	.	T	A	.	.	MAF_INRAE=48.101;MAF_USDA=34.706
NC_035088.1	70935431	.	C	A	.	.	MAF_USDA=1.639
NC_035088.1	70935522	.	T	G	.	.	MAF_INRAE=32.278;MAF_USDA=22.353
NC_035088.1	70935523	.	A	G	.	.	MAF_USDA=1.639
NC_035088.1	70935530	.	C	A	.	.	MAF_INRAE=12.025;MAF_USDA=3.529
NC_035088.1	70935637	.	G	T	.	.	MAF_USDA=1.176
NC_035088.1	70935658	.	A	T	.	.	MAF_INRAE=20.886;MAF_USDA=22.941
NC_035088.1	70935702	.	C	T	.	.	MAF_INRAE=13.924;MAF_USDA=8.824
NC_035088.1	70935715	.	T	C	.	.	MAF_INRAE=3.333
NC_035088.1	70935764	.	T	C	.	.	MAF_INRAE=32.278;MAF_USDA=21.765
NC_035088.1	70935785	.	T	G	.	.	MAF_INRAE=5.696;MAF_USDA=5.882
NC_035088.1	70935806	.	C	T	.	.	MAF_INRAE=10.127;MAF_USDA=3.529
NC_035088.1	70935819	.	A	G	.	.	MAF_USDA=22.353
NC_035088.1	70935884	.	C	A	.	.	MAF_INRAE=32.278;MAF_USDA=15.882
NC_035088.1	70935916	.	G	A	.	.	MAF_USDA=9.016
NC_035088.1	70936036	.	T	G	.	.	MAF_USDA=12.353
NC_035088.1	70936061	.	C	A	.	.	MAF_USDA=1.639
NC_035088.1	70936120	.	G	A	.	.	MAF_USDA=5.738
NC_035088.1	70936351	.	T	A	.	.	MAF_INRAE=12.025;MAF_USDA=3.529
NC_035088.1	70936377	.	G	T	.	.	MAF_USDA=1.639
NC_035088.1	70936412	.	T	A	.	.	MAF_USDA=5.294
NC_035088.1	70936440	.	C	T	.	.	MAF_INRAE=13.924;MAF_USDA=8.824
NC_035088.1	70936640	.	A	T	.	.	MAF_INRAE=10.127;MAF_USDA=3.529
NC_035088.1	70936757	.	C	T	.	.	MAF_USDA=1.639
NC_035088.1	70937011	.	G	A	.	.	MAF_USDA=3.529
NC_035088.1	70937012	.	G	A	.	.	MAF_INRAE=19.62;MAF_USDA=13.529
NC_035088.1	70937056	.	G	T	.	.	MAF_INRAE=10.833;MAF_USDA=8.333
NC_035088.1	70937306	.	T	C	.	.	MAF_INRAE=21.053
NC_035088.1	70937410	.	C	T	.	.	MAF_INRAE=3.333
NC_035088.1	70937723	.	C	T	.	.	MAF_USDA=5.738
NC_035088.1	70937766	.	A	C	.	.	MAF_INRAE=32.278;MAF_USDA=17.647
NC_035088.1	70937781	.	G	A	.	.	MAF_INRAE=3.333
NC_035088.1	70937961	.	G	C	.	.	MAF_USDA=2.083
NC_035088.1	70937986	.	C	T	.	.	MAF_INRAE=17.722;MAF_USDA=6.557
NC_035088.1	70937997	.	T	A	.	.	MAF_INRAE=17.722;MAF_USDA=7.377
NC_035088.1	70938007	.	G	A	.	.	MAF_INRAE=21.667;MAF_USDA=6.557
NC_035088.1	70938009	.	T	A	.	.	MAF_USDA=1.639
NC_035088.1	70938030	.	G	T	.	.	MAF_USDA=3.279
NC_035088.1	70938081	.	A	G	.	.	MAF_INRAE=31.646;MAF_USDA=21.765
NC_035088.1	70938099	.	T	C	.	.	MAF_USDA=1.639
NC_035088.1	70938113	.	C	T	.	.	MAF_INRAE=32.278;MAF_USDA=22.353
NC_035088.1	70938146	.	G	C	.	.	MAF_INRAE=5.263;MAF_USDA=20.833
NC_035088.1	70938224	.	C	T	.	.	MAF_USDA=5.882
NC_035088.1	70938225	.	T	C	.	.	MAF_INRAE=21.053
NC_035088.1	70938314	.	A	C	.	.	MAF_INRAE=48.101;MAF_USDA=34.706
NC_035088.1	70938331	.	G	T	.	.	MAF_INRAE=3.333
NC_035088.1	70938336	.	C	G	.	.	MAF_USDA=2.459
NC_035088.1	70938423	.	A	T	.	.	MAF_INRAE=10.526;MAF_USDA=1.639
NC_035088.1	70938450	.	T	G	.	.	MAF_INRAE=17.5;MAF_USDA=12.5
NC_035088.1	70938451	.	T	G	.	.	MAF_USDA=31.25
NC_035088.1	70938495	.	T	C	.	.	MAF_INRAE=12.658;MAF_USDA=1.639
NC_035088.1	70938515	.	A	C	.	.	MAF_INRAE=12.025;MAF_USDA=2.941
NC_035088.1	70938533	.	T	C	.	.	MAF_INRAE=6.329;MAF_USDA=4.167
NC_035088.1	70938542	.	C	T	.	.	MAF_USDA=2.353
NC_035088.1	70938644	.	C	T	.	.	MAF_USDA=5.294
NC_035088.1	70938723	.	T	A	.	.	MAF_INRAE=22.152;MAF_USDA=14.118
NC_035088.1	70938801	.	T	G	.	.	MAF_INRAE=13.924;MAF_USDA=15.882
NC_035088.1	70938973	.	C	T	.	.	MAF_USDA=5.294
NC_035088.1	70939020	.	G	A	.	.	MAF_USDA=7.059
NC_035088.1	70939055	.	G	A	.	.	MAF_INRAE=21.053
NC_035088.1	70939065	.	T	C	.	.	MAF_USDA=2.083
NC_035088.1	70939086	.	A	C	.	.	MAF_INRAE=10.833;MAF_USDA=2.976
NC_035088.1	70939252	.	G	A	.	.	MAF_USDA=4.098
NC_035088.1	70939316	.	C	T	.	.	MAF_INRAE=21.053;MAF_USDA=3.529
NC_035088.1	70939368	.	G	A	.	.	MAF_INRAE=13.924;MAF_USDA=13.529
NC_035088.1	70939584	.	A	C	.	.	MAF_INRAE=20.886;MAF_USDA=9.412
NC_035088.1	70939664	.	C	A	.	.	MAF_INRAE=13.924;MAF_USDA=10.0
NC_035088.1	70939705	.	C	G	.	.	MAF_USDA=5.738
NC_035088.1	70939715	.	C	T	.	.	MAF_USDA=1.639
NC_035088.1	70939721	.	C	T	.	.	MAF_INRAE=48.101;MAF_USDA=39.412
NC_035088.1	70939776	.	A	T	.	.	MAF_INRAE=46.203;MAF_USDA=24.118
NC_035088.1	70939785	.	C	A	.	.	MAF_USDA=4.098
NC_035088.1	70939867	.	C	T	.	.	MAF_USDA=1.639
NC_035088.1	70939868	.	G	T	.	.	MAF_INRAE=20.886;MAF_USDA=10.0
NC_035088.1	70939885	.	A	G	.	.	MAF_USDA=20.588
NC_035088.1	70939887	.	A	G	.	.	MAF_USDA=2.459
NC_035088.1	70939894	.	G	A	.	.	MAF_USDA=5.882
NC_035088.1	70940013	.	C	T	.	.	MAF_INRAE=32.278;MAF_USDA=15.882
NC_035088.1	70940046	.	G	A	.	.	MAF_INRAE=46.203;MAF_USDA=31.765
NC_035088.1	70940047	.	T	C	.	.	MAF_INRAE=30.833;MAF_USDA=15.294
NC_035088.1	70940083	.	T	A	.	.	MAF_INRAE=21.667
NC_035088.1	70940085	.	A	T	.	.	MAF_INRAE=21.667
NC_035088.1	70940164	.	C	A	.	.	MAF_INRAE=21.053;MAF_USDA=3.529
NC_035088.1	70940203	.	A	T	.	.	MAF_INRAE=31.646;MAF_USDA=29.412
NC_035088.1	70940206	.	T	G	.	.	MAF_USDA=10.0
NC_035088.1	70940245	.	G	T	.	.	MAF_INRAE=3.333;MAF_USDA=2.459
NC_035088.1	70940269	.	C	G	.	.	MAF_INRAE=12.658;MAF_USDA=1.639
NC_035088.1	70940319	.	G	T	.	.	MAF_INRAE=19.62;MAF_USDA=2.941
NC_035088.1	70940414	.	A	C	.	.	MAF_USDA=2.459
NC_035088.1	70940476	.	G	A	.	.	MAF_USDA=5.738
NC_035088.1	70940551	.	T	A	.	.	MAF_INRAE=10.127;MAF_USDA=10.417
NC_035088.1	70940552	.	T	A	.	.	MAF_INRAE=14.167;MAF_USDA=27.059
NC_035088.1	70940581	.	G	A	.	.	MAF_INRAE=10.127;MAF_USDA=10.417
NC_035088.1	70940582	.	T	A	.	.	MAF_INRAE=10.0;MAF_USDA=10.417
NC_035088.1	70940605	.	G	T	.	.	MAF_INRAE=32.278;MAF_USDA=15.882
NC_035088.1	70940616	.	A	T	.	.	MAF_INRAE=32.278;MAF_USDA=16.471
NC_035088.1	70940652	.	T	G	.	.	MAF_INRAE=32.278;MAF_USDA=15.294
NC_035088.1	70940682	.	G	T	.	.	MAF_INRAE=32.278;MAF_USDA=15.882
NC_035088.1	70940700	.	C	A	.	.	MAF_INRAE=10.833;MAF_USDA=2.941
NC_035088.1	70940745	.	C	T	.	.	MAF_USDA=5.738
NC_035088.1	70940812	.	C	A	.	.	MAF_USDA=6.557
NC_035088.1	70940846	.	T	A	.	.	MAF_USDA=1.639
NC_035088.1	70941038	.	C	A	.	.	MAF_USDA=10.656
NC_035088.1	70941110	.	G	A	.	.	MAF_INRAE=13.924;MAF_USDA=14.706
NC_035088.1	70941138	.	C	T	.	.	MAF_USDA=5.882
NC_035088.1	70941147	.	G	A	.	.	MAF_USDA=4.918
NC_035088.1	70941152	.	A	T	.	.	MAF_INRAE=5.696;MAF_USDA=5.294
NC_035088.1	70941465	.	C	T	.	.	MAF_USDA=1.19
NC_035088.1	70941471	.	C	T	.	.	MAF_USDA=11.667
NC_035088.1	70941508	.	T	A	.	.	MAF_INRAE=13.924;MAF_USDA=15.476
NC_035088.1	70941651	.	T	A	.	.	MAF_INRAE=32.278;MAF_USDA=15.882
NC_035088.1	70941669	.	G	A	.	.	MAF_USDA=2.459
NC_035088.1	70941674	.	C	A	.	.	MAF_USDA=6.557
NC_035088.1	70941785	.	G	T	.	.	MAF_INRAE=13.924;MAF_USDA=8.824
NC_035088.1	70941863	.	C	T	.	.	MAF_USDA=1.639
NC_035088.1	70941892	.	T	C	.	.	MAF_USDA=1.639
NC_035088.1	70941900	.	G	A	.	.	MAF_INRAE=32.278;MAF_USDA=15.882
NC_035088.1	70941911	.	A	G	.	.	MAF_INRAE=5.833
NC_035088.1	70941955	.	C	T	.	.	MAF_INRAE=10.526
NC_035088.1	70941966	.	T	C	.	.	MAF_INRAE=32.278;MAF_USDA=15.294
NC_035088.1	70941970	.	A	T	.	.	MAF_USDA=1.639
NC_035088.1	70942077	.	C	A	.	.	MAF_INRAE=36.842;MAF_USDA=20.833
NC_035088.1	70942106	.	G	C	.	.	MAF_USDA=18.75
NC_035088.1	70942136	.	C	A	.	.	MAF_INRAE=13.924;MAF_USDA=15.294
NC_035088.1	70942180	.	C	T	.	.	MAF_USDA=2.459
NC_035088.1	70942194	.	C	A	.	.	MAF_INRAE=21.053
NC_035088.1	70942243	.	C	G	.	.	MAF_INRAE=19.62;MAF_USDA=2.941
NC_035088.1	70942280	.	T	A	.	.	MAF_USDA=1.639
NC_035088.1	70942332	.	T	C	.	.	MAF_INRAE=2.5;MAF_USDA=5.882
NC_035088.1	70942355	.	A	G	.	.	MAF_INRAE=17.089;MAF_USDA=6.557
NC_035088.1	70942440	.	G	A	.	.	MAF_USDA=1.639
NC_035088.1	70942460	.	A	G	.	.	MAF_USDA=3.279
NC_035088.1	70942561	.	G	T	.	.	MAF_INRAE=14.557;MAF_USDA=10.588
NC_035088.1	70942562	.	C	A	.	.	MAF_INRAE=9.167;MAF_USDA=10.588
NC_035088.1	70942755	.	C	T	.	.	MAF_INRAE=10.833;MAF_USDA=2.941
NC_035088.1	70942762	.	G	T	.	.	MAF_USDA=1.639
NC_035088.1	70942798	.	G	A	.	.	MAF_INRAE=10.127;MAF_USDA=10.417
NC_035088.1	70942830	.	G	C	.	.	MAF_INRAE=10.127;MAF_USDA=3.529
NC_035088.1	70942847	.	A	C	.	.	MAF_INRAE=38.608;MAF_USDA=14.118
NC_035088.1	70942870	.	G	T	.	.	MAF_USDA=5.882
NC_035088.1	70942882	.	G	T	.	.	MAF_INRAE=19.62;MAF_USDA=4.706
NC_035088.1	70942998	.	C	A	.	.	MAF_INRAE=3.333
NC_035088.1	70943017	.	T	G	.	.	MAF_USDA=2.459
NC_035088.1	70943130	.	G	A	.	.	MAF_USDA=7.647
NC_035088.1	70943143	.	A	C	.	.	MAF_INRAE=17.089;MAF_USDA=11.176
NC_035088.1	70943152	.	C	A	.	.	MAF_INRAE=19.62;MAF_USDA=2.941
NC_035088.1	70943160	.	G	A	.	.	MAF_INRAE=12.658;MAF_USDA=4.706
NC_035088.1	70943165	.	A	T	.	.	MAF_USDA=1.639
NC_035088.1	70943169	.	T	A	.	.	MAF_INRAE=13.291;MAF_USDA=20.588
NC_035088.1	70943170	.	G	A	.	.	MAF_INRAE=12.5;MAF_USDA=25.882
NC_035088.1	70943204	.	A	G	.	.	MAF_INRAE=14.557;MAF_USDA=11.176
NC_035088.1	70943208	.	T	A	.	.	MAF_INRAE=3.333
NC_035088.1	70943321	.	C	T	.	.	MAF_USDA=7.647
NC_035088.1	70943326	.	T	A	.	.	MAF_USDA=7.647
NC_035088.1	70943344	.	G	C	.	.	MAF_USDA=1.639
NC_035088.1	70943360	.	C	A	.	.	MAF_INRAE=12.5;MAF_USDA=2.941
NC_035088.1	70943381	.	C	A	.	.	MAF_INRAE=12.025;MAF_USDA=4.706
NC_035088.1	70943394	.	G	A	.	.	MAF_INRAE=17.722;MAF_USDA=6.557
NC_035088.1	70943614	.	G	T	.	.	MAF_USDA=1.639
NC_035088.1	70943687	.	C	T	.	.	MAF_USDA=12.941
NC_035088.1	70943705	.	A	C	.	.	MAF_INRAE=12.5;MAF_USDA=2.941
NC_035088.1	70943736	.	T	A	.	.	MAF_INRAE=3.333
NC_035088.1	70943790	.	G	A	.	.	MAF_INRAE=14.557;MAF_USDA=11.765
NC_035088.1	70943895	.	A	G	.	.	MAF_USDA=2.459
NC_035088.1	70943925	.	G	A	.	.	MAF_USDA=12.353
NC_035088.1	70943928	.	A	G	.	.	MAF_USDA=5.294
NC_035088.1	70944051	.	C	T	.	.	MAF_USDA=7.377
NC_035088.1	70944098	.	A	G	.	.	MAF_USDA=1.639
NC_035088.1	70944125	.	A	T	.	.	MAF_INRAE=14.557;MAF_USDA=24.118
NC_035088.1	70944138	.	C	G	.	.	MAF_INRAE=13.924;MAF_USDA=24.118
NC_035088.1	70944238	.	T	A	.	.	MAF_USDA=10.0
NC_035088.1	70944240	.	A	C	.	.	MAF_USDA=1.639
NC_035088.1	70944246	.	T	G	.	.	MAF_USDA=22.941
NC_035088.1	70944349	.	A	G	.	.	MAF_INRAE=13.924;MAF_USDA=23.529
NC_035088.1	70944387	.	T	G	.	.	MAF_INRAE=14.557;MAF_USDA=11.176
NC_035088.1	70944391	.	A	G	.	.	MAF_INRAE=9.167;MAF_USDA=11.176
NC_035088.1	70944405	.	T	C	.	.	MAF_INRAE=14.557;MAF_USDA=24.118
NC_035088.1	70944409	.	G	C	.	.	MAF_INRAE=9.167;MAF_USDA=11.176
NC_035088.1	70944449	.	A	G	.	.	MAF_INRAE=14.557;MAF_USDA=18.235
NC_035088.1	70944563	.	G	T	.	.	MAF_INRAE=14.557;MAF_USDA=11.176
NC_035088.1	70944564	.	C	T	.	.	MAF_INRAE=9.167;MAF_USDA=11.176
NC_035088.1	70944641	.	C	A	.	.	MAF_USDA=5.294
NC_035088.1	70944693	.	G	A	.	.	MAF_INRAE=14.557;MAF_USDA=24.118
NC_035088.1	70944732	.	C	T	.	.	MAF_USDA=1.639
NC_035088.1	70944758	.	C	T	.	.	MAF_USDA=1.765
NC_035088.1	70944852	.	C	T	.	.	MAF_INRAE=12.658;MAF_USDA=1.639
NC_035088.1	70944871	.	C	T	.	.	MAF_INRAE=46.203;MAF_USDA=27.059
NC_035088.1	70945040	.	C	T	.	.	MAF_USDA=4.706
NC_035088.1	70945056	.	G	A	.	.	MAF_INRAE=5.696;MAF_USDA=5.882
NC_035088.1	70945060	.	G	A	.	.	MAF_USDA=6.471
NC_035088.1	70945142	.	A	G	.	.	MAF_INRAE=32.278;MAF_USDA=25.294
NC_035088.1	70945234	.	C	T	.	.	MAF_INRAE=32.278;MAF_USDA=24.706
NC_035088.1	70945239	.	G	A	.	.	MAF_INRAE=32.278;MAF_USDA=30.0
NC_035088.1	70945277	.	C	T	.	.	MAF_USDA=5.294
NC_035088.1	70945285	.	A	G	.	.	MAF_INRAE=11.667;MAF_USDA=7.059
NC_035088.1	70945364	.	T	C	.	.	MAF_INRAE=20.886;MAF_USDA=10.588
NC_035088.1	70945393	.	G	T	.	.	MAF_INRAE=12.025;MAF_USDA=3.529
NC_035088.1	70945453	.	G	A	.	.	MAF_USDA=2.353
NC_035088.1	70945569	.	T	C	.	.	MAF_INRAE=3.333
NC_035088.1	70945584	.	G	T	.	.	MAF_USDA=8.333
NC_035088.1	70945597	.	C	T	.	.	MAF_USDA=4.918
NC_035088.1	70945623	.	C	T	.	.	MAF_USDA=4.918
NC_035088.1	70945626	.	C	T	.	.	MAF_INRAE=32.278;MAF_USDA=15.294
NC_035088.1	70945651	.	G	A	.	.	MAF_INRAE=9.167;MAF_USDA=3.529
NC_035088.1	70945680	.	T	G	.	.	MAF_USDA=7.059
NC_035088.1	70945749	.	T	C	.	.	MAF_INRAE=2.5;MAF_USDA=7.059
NC_035088.1	70945843	.	G	A	.	.	MAF_USDA=1.639
NC_035088.1	70945923	.	G	C	.	.	MAF_INRAE=47.468;MAF_USDA=47.917
NC_035088.1	70945970	.	T	C	.	.	MAF_USDA=1.639
NC_035088.1	70946003	.	G	A	.	.	MAF_INRAE=32.278;MAF_USDA=15.882
NC_035088.1	70946052	.	C	T	.	.	MAF_USDA=9.412
NC_035088.1	70946115	.	C	A	.	.	MAF_INRAE=10.127;MAF_USDA=3.529
NC_035088.1	70946181	.	A	T	.	.	MAF_USDA=1.639
NC_035088.1	70946184	.	C	T	.	.	MAF_USDA=1.639
NC_035088.1	70946220	.	C	A	.	.	MAF_INRAE=49.367;MAF_USDA=41.176
NC_035088.1	70946263	.	C	G	.	.	MAF_USDA=1.639
NC_035088.1	70946308	.	G	A	.	.	MAF_USDA=14.754
NC_035088.1	70946317	.	G	C	.	.	MAF_INRAE=32.278;MAF_USDA=14.706
NC_035088.1	70946333	.	T	G	.	.	MAF_INRAE=13.924;MAF_USDA=44.118
NC_035088.1	70946347	.	G	A	.	.	MAF_INRAE=19.62;MAF_USDA=29.412
NC_035088.1	70946363	.	C	A	.	.	MAF_INRAE=10.127;MAF_USDA=3.529
NC_035088.1	70946372	.	G	A	.	.	MAF_INRAE=34.81;MAF_USDA=21.176
NC_035088.1	70946375	.	C	T	.	.	MAF_INRAE=34.167;MAF_USDA=22.353
NC_035088.1	70946424	.	G	T	.	.	MAF_INRAE=21.053;MAF_USDA=4.118
NC_035088.1	70946454	.	C	T	.	.	MAF_INRAE=14.557;MAF_USDA=10.588
NC_035088.1	70946529	.	T	G	.	.	MAF_INRAE=31.646;MAF_USDA=20.833
NC_035088.1	70946570	.	C	T	.	.	MAF_USDA=1.639
NC_035088.1	70946647	.	G	A	.	.	MAF_INRAE=1.667
NC_035088.1	70946683	.	C	T	.	.	MAF_INRAE=30.833;MAF_USDA=15.882
NC_035088.1	70946726	.	G	A	.	.	MAF_INRAE=19.62;MAF_USDA=9.412
NC_035088.1	70946788	.	T	C	.	.	MAF_INRAE=1.667;MAF_USDA=4.706
NC_035088.1	70946796	.	T	A	.	.	MAF_INRAE=27.848;MAF_USDA=9.412
NC_035088.1	70946805	.	A	G	.	.	MAF_USDA=4.918
NC_035088.1	70946819	.	C	T	.	.	MAF_USDA=3.279
NC_035088.1	70946838	.	C	A	.	.	MAF_INRAE=32.278;MAF_USDA=15.294
NC_035088.1	70946882	.	A	T	.	.	MAF_INRAE=32.278;MAF_USDA=15.882
NC_035088.1	70946886	.	C	T	.	.	MAF_INRAE=30.833;MAF_USDA=15.882
NC_035088.1	70946893	.	T	A	.	.	MAF_USDA=10.656
NC_035088.1	70946900	.	A	G	.	.	MAF_USDA=6.471
NC_035088.1	70946911	.	A	T	.	.	MAF_INRAE=28.481;MAF_USDA=14.118
NC_035088.1	70946929	.	C	A	.	.	MAF_USDA=11.475
NC_035088.1	70946930	.	C	T	.	.	MAF_USDA=4.098
NC_035088.1	70946938	.	C	T	.	.	MAF_INRAE=30.833;MAF_USDA=20.833
NC_035088.1	70946939	.	C	G	.	.	MAF_INRAE=30.833;MAF_USDA=20.833
NC_035088.1	70946983	.	G	A	.	.	MAF_USDA=1.639
NC_035088.1	70946993	.	C	T	.	.	MAF_USDA=13.115
NC_035088.1	70946996	.	A	T	.	.	MAF_USDA=6.471
NC_035088.1	70947006	.	A	T	.	.	MAF_USDA=3.529
NC_035088.1	70947011	.	G	A	.	.	MAF_USDA=11.475
NC_035088.1	70947028	.	G	T	.	.	MAF_USDA=1.765
NC_035088.1	70947033	.	C	A	.	.	MAF_INRAE=28.481;MAF_USDA=12.353
NC_035088.1	70947049	.	G	T	.	.	MAF_USDA=1.639
NC_035088.1	70947071	.	A	T	.	.	MAF_USDA=12.295
NC_035088.1	70947096	.	G	A	.	.	MAF_INRAE=1.667;MAF_USDA=18.75
NC_035088.1	70947120	.	T	C	.	.	MAF_USDA=15.574
NC_035088.1	70947149	.	A	T	.	.	MAF_INRAE=10.127;MAF_USDA=10.417
NC_035088.1	70947178	.	C	A	.	.	MAF_INRAE=1.667;MAF_USDA=10.588
NC_035088.1	70947203	.	T	G	.	.	MAF_INRAE=30.833;MAF_USDA=16.471
NC_035088.1	70947211	.	T	G	.	.	MAF_INRAE=11.667;MAF_USDA=2.941
NC_035088.1	70947212	.	G	T	.	.	MAF_INRAE=30.833;MAF_USDA=15.882
NC_035088.1	70947248	.	C	A	.	.	MAF_USDA=2.459
NC_035088.1	70947249	.	A	G	.	.	MAF_USDA=2.459
NC_035088.1	70947280	.	C	T	.	.	MAF_INRAE=30.0;MAF_USDA=20.833
NC_035088.1	70947300	.	T	G	.	.	MAF_USDA=4.706
NC_035088.1	70947343	.	G	C	.	.	MAF_USDA=2.459
NC_035088.1	70947374	.	T	C	.	.	MAF_USDA=12.5
NC_035088.1	70947402	.	C	T	.	.	MAF_USDA=1.639
NC_035088.1	70947403	.	C	T	.	.	MAF_INRAE=10.127;MAF_USDA=3.529
NC_035088.1	70947443	.	G	A	.	.	MAF_INRAE=30.833;MAF_USDA=14.706
NC_035088.1	70947520	.	T	G	.	.	MAF_INRAE=32.278;MAF_USDA=20.833
NC_035088.1	70947560	.	C	A	.	.	MAF_INRAE=19.62;MAF_USDA=14.583
NC_035088.1	70947650	.	C	A	.	.	MAF_INRAE=14.557;MAF_USDA=22.917
NC_035088.1	70947707	.	G	T	.	.	MAF_INRAE=31.646;MAF_USDA=20.833
NC_035088.1	70947786	.	C	T	.	.	MAF_INRAE=26.582
NC_035088.1	70947804	.	G	A	.	.	MAF_INRAE=30.833
NC_035088.1	70947866	.	A	T	.	.	MAF_INRAE=19.62;MAF_USDA=14.583
NC_035088.1	70947883	.	C	T	.	.	MAF_USDA=4.167
NC_035088.1	70947892	.	G	C	.	.	MAF_INRAE=10.127;MAF_USDA=10.417
NC_035088.1	70947896	.	T	A	.	.	MAF_INRAE=21.667
NC_035088.1	70947908	.	C	T	.	.	MAF_INRAE=10.127;MAF_USDA=10.417
NC_035088.1	70948023	.	T	G	.	.	MAF_USDA=5.488
NC_035088.1	70948026	.	C	A	.	.	MAF_USDA=1.724
NC_035088.1	70948091	.	G	A	.	.	MAF_USDA=3.39
NC_035088.1	70948158	.	G	A	.	.	MAF_USDA=2.5
NC_035088.1	70948172	.	C	T	.	.	MAF_USDA=5.0
NC_035088.1	70948268	.	G	A	.	.	MAF_USDA=1.829
NC_035088.1	70948544	.	C	T	.	.	MAF_INRAE=14.557
NC_035088.1	70948573	.	A	C	.	.	MAF_INRAE=5.263;MAF_USDA=20.833
NC_035088.1	70948597	.	G	T	.	.	MAF_INRAE=6.962;MAF_USDA=39.634
NC_035088.1	70948598	.	A	T	.	.	MAF_USDA=1.724
NC_035088.1	70948733	.	G	A	.	.	MAF_USDA=12.5
NC_035088.1	70948736	.	A	G	.	.	MAF_INRAE=34.177;MAF_USDA=19.512
NC_035088.1	70948836	.	C	T	.	.	MAF_INRAE=46.203;MAF_USDA=18.75
NC_035088.1	70948859	.	T	C	.	.	MAF_INRAE=36.076;MAF_USDA=33.333
NC_035088.1	70948871	.	T	A	.	.	MAF_INRAE=10.526
NC_035088.1	70948923	.	A	G	.	.	MAF_INRAE=44.937;MAF_USDA=25.0
NC_035088.1	70948976	.	A	C	.	.	MAF_INRAE=46.835;MAF_USDA=25.294
NC_035088.1	70949007	.	C	G	.	.	MAF_USDA=4.098
NC_035088.1	70949029	.	G	T	.	.	MAF_USDA=2.459
NC_035088.1	70949071	.	A	G	.	.	MAF_INRAE=12.658;MAF_USDA=3.571
NC_035088.1	70949387	.	C	T	.	.	MAF_INRAE=10.127;MAF_USDA=3.529
NC_035088.1	70949754	.	G	T	.	.	MAF_INRAE=12.5;MAF_USDA=2.941
NC_035088.1	70949865	.	A	C	.	.	MAF_INRAE=1.667
NC_035088.1	70949882	.	G	T	.	.	MAF_INRAE=1.667
NC_035088.1	70949944	.	G	A	.	.	MAF_USDA=33.529
NC_035088.1	70950222	.	C	A	.	.	MAF_INRAE=43.038;MAF_USDA=33.529
NC_035088.1	70950239	.	C	T	.	.	MAF_INRAE=10.833;MAF_USDA=2.941
NC_035088.1	70950549	.	C	T	.	.	MAF_USDA=1.639
NC_035088.1	70950759	.	C	A	.	.	MAF_USDA=4.918
NC_035088.1	70950869	.	C	T	.	.	MAF_USDA=5.738
NC_035088.1	70950892	.	A	C	.	.	MAF_USDA=1.639
NC_035088.1	70950915	.	A	C	.	.	MAF_INRAE=17.089;MAF_USDA=17.647
NC_035088.1	70950946	.	G	T	.	.	MAF_USDA=1.639
NC_035088.1	70950980	.	G	C	.	.	MAF_USDA=5.738
NC_035088.1	70951025	.	G	T	.	.	MAF_USDA=4.918
NC_035088.1	70951078	.	C	T	.	.	MAF_USDA=5.294
NC_035088.1	70951087	.	T	A	.	.	MAF_INRAE=17.722;MAF_USDA=14.118
NC_035088.1	70951088	.	G	T	.	.	MAF_INRAE=21.667;MAF_USDA=14.118
NC_035088.1	70951124	.	G	T	.	.	MAF_INRAE=10.127;MAF_USDA=3.529
NC_035088.1	70951128	.	G	T	.	.	MAF_INRAE=29.747;MAF_USDA=22.353
NC_035088.1	70951143	.	T	C	.	.	MAF_INRAE=17.722;MAF_USDA=18.824
NC_035088.1	70951144	.	T	A	.	.	MAF_INRAE=21.667;MAF_USDA=18.824
NC_035088.1	70951167	.	G	T	.	.	MAF_INRAE=10.127;MAF_USDA=3.529
NC_035088.1	70951198	.	C	T	.	.	MAF_USDA=2.459
NC_035088.1	70951207	.	A	G	.	.	MAF_INRAE=27.848;MAF_USDA=21.765
NC_035088.1	70951239	.	C	T	.	.	MAF_INRAE=17.722;MAF_USDA=18.235
NC_035088.1	70951298	.	G	C	.	.	MAF_USDA=5.738
NC_035088.1	70951373	.	C	T	.	.	MAF_USDA=1.639
NC_035088.1	70951374	.	T	G	.	.	MAF_INRAE=17.722
NC_035088.1	70951376	.	A	C	.	.	MAF_USDA=6.557
NC_035088.1	70951450	.	G	T	.	.	MAF_USDA=5.882
NC_035088.1	70951461	.	A	T	.	.	MAF_INRAE=18.354;MAF_USDA=24.118
NC_035088.1	70951547	.	G	A	.	.	MAF_INRAE=10.127;MAF_USDA=3.529
NC_035088.1	70951690	.	C	A	.	.	MAF_USDA=5.294
NC_035088.1	70951703	.	C	T	.	.	MAF_INRAE=18.354;MAF_USDA=24.118
NC_035088.1	70951768	.	T	G	.	.	MAF_INRAE=16.667;MAF_USDA=39.583
NC_035088.1	70951812	.	A	G	.	.	MAF_USDA=1.639
NC_035088.1	70951820	.	G	A	.	.	MAF_INRAE=47.5
NC_035088.1	70951851	.	G	A	.	.	MAF_USDA=10.417
NC_035088.1	70951861	.	G	T	.	.	MAF_INRAE=10.0
NC_035088.1	70951997	.	C	T	.	.	MAF_INRAE=4.167
NC_035088.1	70952061	.	C	T	.	.	MAF_INRAE=28.333
NC_035088.1	70952094	.	G	T	.	.	MAF_USDA=14.583
NC_035088.1	70952110	.	C	T	.	.	MAF_INRAE=10.0
NC_035088.1	70952299	.	T	C	.	.	MAF_INRAE=41.667
NC_035088.1	70952365	.	C	A	.	.	MAF_INRAE=16.456
NC_035088.1	70952383	.	A	G	.	.	MAF_INRAE=38.333
NC_035088.1	70952399	.	C	A	.	.	MAF_INRAE=38.333
NC_035088.1	70952420	.	T	C	.	.	MAF_INRAE=36.667
NC_035088.1	70952433	.	T	A	.	.	MAF_INRAE=36.667
NC_035088.1	70952440	.	C	T	.	.	MAF_USDA=6.557
NC_035088.1	70952445	.	G	A	.	.	MAF_INRAE=36.667
NC_035088.1	70952454	.	C	T	.	.	MAF_INRAE=34.167;MAF_USDA=47.917
NC_035088.1	70952469	.	G	T	.	.	MAF_INRAE=21.667;MAF_USDA=25.882
NC_035088.1	70952491	.	T	C	.	.	MAF_INRAE=2.5
NC_035088.1	70952495	.	C	T	.	.	MAF_INRAE=1.667
NC_035088.1	70952514	.	G	A	.	.	MAF_USDA=2.459
NC_035088.1	70952645	.	G	T	.	.	MAF_INRAE=10.127;MAF_USDA=10.417
NC_035088.1	70952654	.	G	T	.	.	MAF_INRAE=39.873;MAF_USDA=25.294
NC_035088.1	70952658	.	C	T	.	.	MAF_USDA=1.639
NC_035088.1	70952672	.	A	T	.	.	MAF_INRAE=21.053
NC_035088.1	70952750	.	C	T	.	.	MAF_INRAE=17.722;MAF_USDA=4.918
NC_035088.1	70952817	.	G	A	.	.	MAF_INRAE=47.468;MAF_USDA=21.176
NC_035088.1	70952842	.	C	A	.	.	MAF_USDA=11.765
NC_035088.1	70953049	.	C	A	.	.	MAF_USDA=1.639
NC_035088.1	70953077	.	T	A	.	.	MAF_USDA=5.882
NC_035088.1	70953110	.	G	A	.	.	MAF_USDA=11.475
NC_035088.1	70953175	.	C	T	.	.	MAF_USDA=10.656
NC_035088.1	70953215	.	G	A	.	.	MAF_USDA=1.639
NC_035088.1	70953627	.	C	T	.	.	MAF_USDA=4.118
NC_035088.1	70953686	.	A	C	.	.	MAF_INRAE=48.734;MAF_USDA=22.353
NC_035088.1	70953692	.	G	T	.	.	MAF_INRAE=48.734;MAF_USDA=21.765
NC_035088.1	70953819	.	C	T	.	.	MAF_USDA=4.918
NC_035088.1	70953886	.	A	G	.	.	MAF_INRAE=17.722;MAF_USDA=10.656
NC_035088.1	70953888	.	G	A	.	.	MAF_USDA=7.647
NC_035088.1	70953917	.	G	A	.	.	MAF_INRAE=3.333
NC_035088.1	70954070	.	C	T	.	.	MAF_USDA=5.738
NC_035088.1	70954143	.	A	C	.	.	MAF_USDA=4.706
NC_035088.1	70954170	.	T	C	.	.	MAF_USDA=5.882
NC_035088.1	70954345	.	T	G	.	.	MAF_INRAE=17.722;MAF_USDA=9.016
NC_035088.1	70954357	.	T	C	.	.	MAF_USDA=5.294
NC_035088.1	70954369	.	T	C	.	.	MAF_USDA=4.918
NC_035088.1	70954420	.	T	A	.	.	MAF_USDA=13.529
NC_035088.1	70954511	.	T	C	.	.	MAF_INRAE=1.667;MAF_USDA=11.765
NC_035088.1	70954512	.	A	T	.	.	MAF_INRAE=1.667;MAF_USDA=11.765
NC_035088.1	70954530	.	C	T	.	.	MAF_USDA=3.279
NC_035088.1	70954542	.	G	A	.	.	MAF_INRAE=27.848;MAF_USDA=10.588
NC_035088.1	70954575	.	T	A	.	.	MAF_USDA=1.639
NC_035088.1	70954616	.	T	G	.	.	MAF_INRAE=11.392;MAF_USDA=28.235
NC_035088.1	70954679	.	T	C	.	.	MAF_USDA=6.557
NC_035088.1	70954728	.	C	T	.	.	MAF_USDA=4.918
NC_035088.1	70954795	.	A	T	.	.	MAF_INRAE=42.405;MAF_USDA=12.941
NC_035088.1	70954801	.	T	G	.	.	MAF_INRAE=10.833;MAF_USDA=2.941
NC_035088.1	70955092	.	A	C	.	.	MAF_INRAE=2.632;MAF_USDA=17.647
NC_035088.1	70955103	.	A	G	.	.	MAF_INRAE=2.632;MAF_USDA=17.059
NC_035088.1	70955112	.	C	T	.	.	MAF_INRAE=2.632;MAF_USDA=16.471
NC_035088.1	70955115	.	C	A	.	.	MAF_USDA=16.471
NC_035088.1	70955145	.	T	C	.	.	MAF_USDA=15.882
NC_035088.1	70955154	.	T	C	.	.	MAF_USDA=15.882
NC_035088.1	70955167	.	A	G	.	.	MAF_USDA=15.882
NC_035088.1	70955171	.	T	A	.	.	MAF_USDA=15.882
NC_035088.1	70955231	.	G	T	.	.	MAF_INRAE=30.38;MAF_USDA=11.176
NC_035088.1	70955257	.	C	T	.	.	MAF_INRAE=12.658;MAF_USDA=1.639
NC_035088.1	70955303	.	C	A	.	.	MAF_INRAE=7.595;MAF_USDA=5.882
NC_035088.1	70955490	.	C	T	.	.	MAF_USDA=4.098
NC_035088.1	70955497	.	T	G	.	.	MAF_USDA=4.098
NC_035088.1	70955506	.	C	T	.	.	MAF_USDA=5.882
NC_035088.1	70955661	.	C	T	.	.	MAF_USDA=5.738
NC_035088.1	70955817	.	C	T	.	.	MAF_INRAE=6.962;MAF_USDA=21.176
NC_035088.1	70955818	.	A	G	.	.	MAF_INRAE=4.43;MAF_USDA=20.833
NC_035088.1	70955863	.	G	T	.	.	MAF_USDA=6.667
NC_035088.1	70955937	.	C	T	.	.	MAF_INRAE=10.526;MAF_USDA=6.25
NC_035088.1	70955997	.	G	A	.	.	MAF_USDA=2.459
NC_035088.1	70956054	.	G	T	.	.	MAF_USDA=5.738
NC_035088.1	70956246	.	A	G	.	.	MAF_INRAE=4.167
NC_035088.1	70956287	.	G	A	.	.	MAF_USDA=15.294
NC_035088.1	70956420	.	G	A	.	.	MAF_INRAE=6.329;MAF_USDA=3.529
NC_035088.1	70956439	.	C	T	.	.	MAF_USDA=1.639
NC_035088.1	70956529	.	T	C	.	.	MAF_USDA=9.016
NC_035088.1	70956671	.	C	T	.	.	MAF_INRAE=20.0;MAF_USDA=5.738
NC_035088.1	70956719	.	A	C	.	.	MAF_USDA=7.377
NC_035088.1	70956721	.	A	T	.	.	MAF_USDA=7.377
NC_035088.1	70956797	.	G	A	.	.	MAF_INRAE=5.696;MAF_USDA=4.167
NC_035088.1	70957304	.	A	T	.	.	MAF_USDA=12.5
NC_035088.1	70957385	.	T	A	.	.	MAF_USDA=2.083
NC_035088.1	70957425	.	T	A	.	.	MAF_INRAE=5.263
NC_035088.1	70957538	.	T	A	.	.	MAF_USDA=2.459
NC_035088.1	70957587	.	T	C	.	.	MAF_INRAE=9.494
NC_035088.1	70957597	.	T	C	.	.	MAF_USDA=2.459
NC_035088.1	70957621	.	C	T	.	.	MAF_USDA=1.639
NC_035088.1	70957622	.	G	A	.	.	MAF_USDA=7.377
NC_035088.1	70957723	.	C	T	.	.	MAF_INRAE=21.053
NC_035088.1	70957837	.	T	A	.	.	MAF_USDA=45.652
NC_035088.1	70957868	.	C	A	.	.	MAF_USDA=8.333
NC_035088.1	70957916	.	C	G	.	.	MAF_USDA=8.333
NC_035088.1	70958008	.	T	C	.	.	MAF_USDA=2.083
NC_035088.1	70958055	.	A	C	.	.	MAF_INRAE=6.962;MAF_USDA=10.417
NC_035088.1	70958075	.	T	A	.	.	MAF_INRAE=29.747;MAF_USDA=27.083
NC_035088.1	70958259	.	C	T	.	.	MAF_INRAE=1.667;MAF_USDA=4.706
NC_035088.1	70958335	.	T	G	.	.	MAF_USDA=15.294
NC_035088.1	70958336	.	T	G	.	.	MAF_USDA=15.294
NC_035088.1	70958391	.	G	A	.	.	MAF_INRAE=6.329;MAF_USDA=1.765
NC_035088.1	70958410	.	A	G	.	.	MAF_USDA=12.5
NC_035088.1	70958455	.	A	C	.	.	MAF_INRAE=15.789
NC_035088.1	70958456	.	C	A	.	.	MAF_USDA=1.639
NC_035088.1	70958542	.	C	A	.	.	MAF_INRAE=12.5;MAF_USDA=2.941
NC_035088.1	70958601	.	C	T	.	.	MAF_INRAE=10.833;MAF_USDA=2.941
NC_035088.1	70958709	.	C	T	.	.	MAF_USDA=9.836
NC_035088.1	70958856	.	A	C	.	.	MAF_USDA=6.557
NC_035088.1	70958997	.	C	A	.	.	MAF_USDA=15.882
NC_035088.1	70959015	.	G	A	.	.	MAF_USDA=2.459
NC_035088.1	70959147	.	A	T	.	.	MAF_USDA=4.918
NC_035088.1	70959209	.	C	T	.	.	MAF_USDA=9.836
NC_035088.1	70959404	.	C	T	.	.	MAF_USDA=5.294
NC_035088.1	70959451	.	A	C	.	.	MAF_INRAE=36.709;MAF_USDA=20.588
NC_035088.1	70959479	.	G	C	.	.	MAF_USDA=5.738
NC_035088.1	70959565	.	G	T	.	.	MAF_USDA=6.557
NC_035088.1	70959704	.	T	C	.	.	MAF_INRAE=15.823;MAF_USDA=9.036
NC_035088.1	70959715	.	T	G	.	.	MAF_USDA=2.381
NC_035088.1	70959780	.	G	A	.	.	MAF_INRAE=34.177;MAF_USDA=14.286
NC_035088.1	70959804	.	G	A	.	.	MAF_USDA=11.667
NC_035088.1	70959877	.	G	T	.	.	MAF_INRAE=33.544;MAF_USDA=14.118
NC_035088.1	70959987	.	T	C	.	.	MAF_INRAE=20.886;MAF_USDA=47.059
NC_035088.1	70960030	.	A	T	.	.	MAF_INRAE=6.329;MAF_USDA=4.167
NC_035088.1	70960097	.	C	A	.	.	MAF_INRAE=7.595;MAF_USDA=5.294
NC_035088.1	70960125	.	G	T	.	.	MAF_USDA=2.459
NC_035088.1	70960213	.	G	T	.	.	MAF_INRAE=4.43;MAF_USDA=22.917
NC_035088.1	70960260	.	T	C	.	.	MAF_USDA=2.083
NC_035088.1	70960264	.	A	G	.	.	MAF_USDA=3.279
NC_035088.1	70960267	.	T	C	.	.	MAF_USDA=2.459
NC_035088.1	70960290	.	G	T	.	.	MAF_USDA=1.639
NC_035088.1	70960344	.	G	A	.	.	MAF_USDA=6.557
NC_035088.1	70960453	.	G	A	.	.	MAF_USDA=14.583
NC_035088.1	70960480	.	A	G	.	.	MAF_USDA=5.0
NC_035088.1	70960482	.	G	T	.	.	MAF_USDA=10.656
NC_035088.1	70960495	.	C	G	.	.	MAF_USDA=10.656
NC_035088.1	70960510	.	G	A	.	.	MAF_USDA=5.738
NC_035088.1	70960519	.	T	A	.	.	MAF_INRAE=18.354;MAF_USDA=1.639
NC_035088.1	70960525	.	C	A	.	.	MAF_INRAE=22.152;MAF_USDA=8.235
NC_035088.1	70960683	.	G	A	.	.	MAF_INRAE=10.833;MAF_USDA=8.333
NC_035088.1	70960763	.	C	A	.	.	MAF_INRAE=17.722;MAF_USDA=9.016
NC_035088.1	70960815	.	C	T	.	.	MAF_INRAE=3.333
NC_035088.1	70960859	.	T	C	.	.	MAF_INRAE=7.595;MAF_USDA=5.882
NC_035088.1	70960885	.	T	G	.	.	MAF_INRAE=17.5
NC_035088.1	70960890	.	T	C	.	.	MAF_INRAE=20.833
NC_035088.1	70960907	.	T	A	.	.	MAF_INRAE=21.519;MAF_USDA=38.235
NC_035088.1	70960915	.	G	T	.	.	MAF_USDA=1.765
NC_035088.1	70960934	.	T	G	.	.	MAF_USDA=4.918
NC_035088.1	70961033	.	A	C	.	.	MAF_USDA=6.557
NC_035088.1	70961134	.	G	A	.	.	MAF_USDA=4.918
NC_035088.1	70961430	.	C	T	.	.	MAF_INRAE=10.833;MAF_USDA=8.333
NC_035088.1	70961432	.	G	A	.	.	MAF_INRAE=22.785;MAF_USDA=10.0
NC_035088.1	70961434	.	T	C	.	.	MAF_INRAE=40.833;MAF_USDA=18.824
NC_035088.1	70961437	.	C	T	.	.	MAF_USDA=2.459
NC_035088.1	70961481	.	T	A	.	.	MAF_INRAE=20.253;MAF_USDA=6.471
NC_035088.1	70961511	.	C	T	.	.	MAF_USDA=1.765
NC_035088.1	70961583	.	A	C	.	.	MAF_USDA=1.639
NC_035088.1	70961723	.	T	C	.	.	MAF_USDA=1.639
NC_035088.1	70961779	.	T	A	.	.	MAF_INRAE=5.833
NC_035088.1	70961847	.	C	A	.	.	MAF_USDA=13.529
NC_035088.1	70961862	.	C	T	.	.	MAF_USDA=20.0
NC_035088.1	70961874	.	A	T	.	.	MAF_INRAE=1.667;MAF_USDA=10.0
NC_035088.1	70961916	.	G	A	.	.	MAF_USDA=1.765
NC_035088.1	70962022	.	C	T	.	.	MAF_USDA=3.279
NC_035088.1	70962307	.	C	T	.	.	MAF_USDA=5.932
NC_035088.1	70962311	.	C	T	.	.	MAF_USDA=7.627
NC_035088.1	70962317	.	G	T	.	.	MAF_USDA=2.542
NC_035088.1	70962328	.	A	C	.	.	MAF_USDA=6.667
NC_035088.1	70962335	.	G	A	.	.	MAF_INRAE=40.506;MAF_USDA=16.667
NC_035088.1	70962347	.	C	T	.	.	MAF_INRAE=29.747;MAF_USDA=10.714
NC_035088.1	70962372	.	G	A	.	.	MAF_INRAE=10.759;MAF_USDA=3.614
NC_035088.1	70962375	.	T	A	.	.	MAF_USDA=7.627
NC_035088.1	70962377	.	C	T	.	.	MAF_INRAE=7.595;MAF_USDA=6.024
NC_035088.1	70962400	.	G	A	.	.	MAF_USDA=2.459
NC_035088.1	70962622	.	T	C	.	.	MAF_USDA=2.459
NC_035088.1	70962645	.	C	A	.	.	MAF_INRAE=12.025;MAF_USDA=25.294
NC_035088.1	70962763	.	G	T	.	.	MAF_USDA=1.639
NC_035088.1	70962802	.	C	G	.	.	MAF_USDA=1.639
NC_035088.1	70962853	.	C	G	.	.	MAF_INRAE=17.5;MAF_USDA=5.738
NC_035088.1	70963057	.	C	T	.	.	MAF_USDA=2.459
NC_035088.1	70963071	.	A	T	.	.	MAF_USDA=1.639
NC_035088.1	70963180	.	A	C	.	.	MAF_INRAE=31.667;MAF_USDA=31.25
NC_035088.1	70963265	.	T	A	.	.	MAF_INRAE=20.833
NC_035088.1	70963270	.	A	T	.	.	MAF_INRAE=5.0;MAF_USDA=10.417
NC_035088.1	70963271	.	A	C	.	.	MAF_INRAE=20.833
NC_035088.1	70963273	.	A	T	.	.	MAF_INRAE=16.667;MAF_USDA=29.167
NC_035088.1	70963291	.	G	T	.	.	MAF_USDA=8.333
NC_035088.1	70964232	.	C	T	.	.	MAF_INRAE=17.722;MAF_USDA=5.738
NC_035088.1	70964288	.	A	G	.	.	MAF_USDA=1.639
NC_035088.1	70964339	.	G	A	.	.	MAF_USDA=2.459
NC_035088.1	70964341	.	G	A	.	.	MAF_INRAE=17.089;MAF_USDA=8.824
NC_035088.1	70964356	.	G	C	.	.	MAF_INRAE=10.127;MAF_USDA=4.118
NC_035088.1	70964513	.	C	T	.	.	MAF_USDA=1.639
NC_035088.1	70964542	.	G	A	.	.	MAF_INRAE=10.127;MAF_USDA=3.571
NC_035088.1	70964568	.	C	T	.	.	MAF_INRAE=10.833;MAF_USDA=2.976
NC_035088.1	70964681	.	A	T	.	.	MAF_USDA=6.557
NC_035088.1	70964701	.	G	T	.	.	MAF_INRAE=17.722;MAF_USDA=6.557
NC_035088.1	70964702	.	A	G	.	.	MAF_USDA=1.639
NC_035088.1	70964722	.	A	T	.	.	MAF_USDA=1.639
NC_035088.1	70964741	.	A	T	.	.	MAF_INRAE=44.937;MAF_USDA=20.588
NC_035088.1	70964856	.	G	C	.	.	MAF_INRAE=15.823;MAF_USDA=8.235
NC_035088.1	70964921	.	G	A	.	.	MAF_USDA=8.197
NC_035088.1	70964965	.	C	T	.	.	MAF_USDA=1.639
NC_035088.1	70965019	.	C	A	.	.	MAF_USDA=1.639
NC_035088.1	70965021	.	G	A	.	.	MAF_USDA=1.765
NC_035088.1	70965039	.	C	T	.	.	MAF_USDA=1.765
NC_035088.1	70965348	.	C	A	.	.	MAF_USDA=2.459
NC_035088.1	70965358	.	C	T	.	.	MAF_USDA=2.459
NC_035088.1	70965365	.	T	G	.	.	MAF_USDA=1.639
NC_035088.1	70965420	.	G	A	.	.	MAF_USDA=4.918
NC_035088.1	70965498	.	T	C	.	.	MAF_INRAE=10.127;MAF_USDA=4.118
NC_035088.1	70965533	.	G	A	.	.	MAF_USDA=10.656
NC_035088.1	70965724	.	C	T	.	.	MAF_USDA=2.459
NC_035088.1	70965828	.	G	A	.	.	MAF_INRAE=10.127;MAF_USDA=4.706
NC_035088.1	70965839	.	G	T	.	.	MAF_USDA=4.918
NC_035088.1	70966017	.	G	A	.	.	MAF_INRAE=17.5;MAF_USDA=6.557
NC_035088.1	70966083	.	G	A	.	.	MAF_INRAE=12.5;MAF_USDA=2.941
NC_035088.1	70966217	.	C	T	.	.	MAF_USDA=1.639
NC_035088.1	70966236	.	C	T	.	.	MAF_USDA=3.279
NC_035088.1	70966294	.	G	T	.	.	MAF_USDA=13.529
NC_035088.1	70966308	.	C	T	.	.	MAF_USDA=5.738
NC_035088.1	70966477	.	G	A	.	.	MAF_USDA=6.25
NC_035088.1	70966534	.	C	G	.	.	MAF_USDA=1.639
NC_035088.1	70966584	.	T	C	.	.	MAF_USDA=5.294
NC_035088.1	70966647	.	C	T	.	.	MAF_USDA=1.639
NC_035088.1	70966677	.	C	A	.	.	MAF_USDA=4.918
NC_035088.1	70966818	.	T	A	.	.	MAF_USDA=13.934
NC_035088.1	70966975	.	T	A	.	.	MAF_INRAE=1.667;MAF_USDA=12.941
NC_035088.1	70967239	.	A	G	.	.	MAF_INRAE=17.089;MAF_USDA=8.235
NC_035088.1	70967289	.	C	A	.	.	MAF_INRAE=17.5;MAF_USDA=5.738
NC_035088.1	70967358	.	C	T	.	.	MAF_USDA=4.098
NC_035088.1	70967811	.	T	A	.	.	MAF_INRAE=17.089;MAF_USDA=8.235
NC_035088.1	70968013	.	C	T	.	.	MAF_USDA=12.5
NC_035088.1	70968098	.	C	A	.	.	MAF_INRAE=22.785;MAF_USDA=27.647
NC_035088.1	70968102	.	T	A	.	.	MAF_USDA=9.836
NC_035088.1	70968135	.	G	A	.	.	MAF_USDA=1.667
NC_035088.1	70968173	.	T	G	.	.	MAF_USDA=10.0
NC_035088.1	70968330	.	A	G	.	.	MAF_INRAE=4.43;MAF_USDA=20.833
NC_035088.1	70968402	.	C	A	.	.	MAF_USDA=2.459
NC_035088.1	70968542	.	G	T	.	.	MAF_INRAE=17.089;MAF_USDA=8.824
NC_035088.1	70968551	.	G	A	.	.	MAF_INRAE=7.595;MAF_USDA=32.941
NC_035088.1	70968584	.	T	G	.	.	MAF_USDA=9.836
NC_035088.1	70968599	.	C	A	.	.	MAF_INRAE=10.127;MAF_USDA=4.118
NC_035088.1	70968615	.	C	A	.	.	MAF_INRAE=10.0;MAF_USDA=2.353
NC_035088.1	70968713	.	G	A	.	.	MAF_INRAE=1.667;MAF_USDA=12.353
NC_035088.1	70968733	.	A	T	.	.	MAF_INRAE=39.241;MAF_USDA=20.588
NC_035088.1	70968752	.	C	A	.	.	MAF_INRAE=17.089;MAF_USDA=6.557
NC_035088.1	70968774	.	G	A	.	.	MAF_USDA=20.588
NC_035088.1	70968991	.	C	A	.	.	MAF_USDA=1.639
NC_035088.1	70969027	.	T	C	.	.	MAF_INRAE=20.253;MAF_USDA=49.412
NC_035088.1	70969055	.	C	G	.	.	MAF_INRAE=21.053
NC_035088.1	70969290	.	A	G	.	.	MAF_USDA=10.656
NC_035088.1	70969337	.	C	A	.	.	MAF_USDA=1.639
NC_035088.1	70969394	.	A	C	.	.	MAF_INRAE=22.152;MAF_USDA=37.059
NC_035088.1	70969496	.	G	T	.	.	MAF_INRAE=44.937;MAF_USDA=22.941
NC_035088.1	70969532	.	C	A	.	.	MAF_INRAE=14.557;MAF_USDA=27.647
NC_035088.1	70969568	.	A	G	.	.	MAF_INRAE=14.557;MAF_USDA=27.059
NC_035088.1	70969572	.	G	T	.	.	MAF_INRAE=4.167
NC_035088.1	70969603	.	C	G	.	.	MAF_INRAE=17.722;MAF_USDA=6.557
NC_035088.1	70969620	.	G	A	.	.	MAF_USDA=7.059
NC_035088.1	70969654	.	T	G	.	.	MAF_INRAE=12.5;MAF_USDA=4.118
NC_035088.1	70969795	.	A	G	.	.	MAF_INRAE=1.667;MAF_USDA=4.706
NC_035088.1	70969838	.	T	G	.	.	MAF_USDA=10.0
NC_035088.1	70969966	.	G	T	.	.	MAF_USDA=1.639
NC_035088.1	70969968	.	C	T	.	.	MAF_INRAE=12.5;MAF_USDA=8.235
NC_035088.1	70969976	.	A	G	.	.	MAF_INRAE=24.051;MAF_USDA=24.118
NC_035088.1	70970026	.	A	T	.	.	MAF_INRAE=23.418;MAF_USDA=17.059
NC_035088.1	70970034	.	A	G	.	.	MAF_INRAE=12.5;MAF_USDA=8.235
NC_035088.1	70970072	.	G	A	.	.	MAF_INRAE=1.667;MAF_USDA=12.5
NC_035088.1	70970203	.	A	C	.	.	MAF_USDA=1.639
NC_035088.1	70970305	.	A	G	.	.	MAF_INRAE=17.722;MAF_USDA=12.941
NC_035088.1	70970390	.	A	T	.	.	MAF_USDA=1.639
NC_035088.1	70970556	.	T	C	.	.	MAF_INRAE=13.291;MAF_USDA=2.941
NC_035088.1	70970589	.	C	A	.	.	MAF_USDA=1.639
NC_035088.1	70970610	.	G	A	.	.	MAF_INRAE=12.5;MAF_USDA=4.118
NC_035088.1	70970669	.	A	G	.	.	MAF_INRAE=17.722;MAF_USDA=12.353
NC_035088.1	70970691	.	A	C	.	.	MAF_INRAE=23.418;MAF_USDA=18.235
NC_035088.1	70970704	.	T	A	.	.	MAF_INRAE=12.5;MAF_USDA=20.0
NC_035088.1	70970715	.	C	A	.	.	MAF_USDA=1.639
NC_035088.1	70970779	.	C	T	.	.	MAF_USDA=4.918
NC_035088.1	70970881	.	G	T	.	.	MAF_INRAE=12.658;MAF_USDA=3.279
NC_035088.1	70970910	.	T	C	.	.	MAF_INRAE=1.667;MAF_USDA=6.471
NC_035088.1	70970912	.	C	A	.	.	MAF_USDA=1.639
NC_035088.1	70970915	.	T	C	.	.	MAF_USDA=1.639
NC_035088.1	70970958	.	C	A	.	.	MAF_INRAE=10.833;MAF_USDA=2.941
NC_035088.1	70970973	.	A	C	.	.	MAF_INRAE=34.177;MAF_USDA=47.647
NC_035088.1	70970986	.	A	C	.	.	MAF_INRAE=34.177;MAF_USDA=48.235
NC_035088.1	70971058	.	G	T	.	.	MAF_INRAE=21.053
NC_035088.1	70971144	.	A	G	.	.	MAF_USDA=7.647
NC_035088.1	70971334	.	G	T	.	.	MAF_USDA=2.459
NC_035088.1	70971413	.	G	A	.	.	MAF_INRAE=34.81;MAF_USDA=48.235
NC_035088.1	70971664	.	G	T	.	.	MAF_INRAE=1.667;MAF_USDA=8.235
NC_035088.1	70971759	.	G	T	.	.	MAF_INRAE=32.911;MAF_USDA=33.529
NC_035088.1	70971789	.	G	T	.	.	MAF_USDA=7.059
NC_035088.1	70971790	.	G	T	.	.	MAF_USDA=2.459
NC_035088.1	70971791	.	T	C	.	.	MAF_USDA=2.459
NC_035088.1	70971822	.	A	G	.	.	MAF_INRAE=12.5;MAF_USDA=14.706
NC_035088.1	70971913	.	T	C	.	.	MAF_INRAE=1.667;MAF_USDA=7.647
NC_035088.1	70971968	.	G	A	.	.	MAF_INRAE=23.418;MAF_USDA=17.647
NC_035088.1	70971992	.	A	C	.	.	MAF_INRAE=23.418;MAF_USDA=11.176
NC_035088.1	70972022	.	A	G	.	.	MAF_INRAE=5.263;MAF_USDA=20.833
NC_035088.1	70972050	.	G	T	.	.	MAF_INRAE=49.367;MAF_USDA=47.059
NC_035088.1	70972061	.	A	G	.	.	MAF_USDA=8.235
NC_035088.1	70972082	.	T	A	.	.	MAF_USDA=1.639
NC_035088.1	70972183	.	A	C	.	.	MAF_USDA=3.279
NC_035088.1	70972236	.	A	G	.	.	MAF_USDA=1.639
NC_035088.1	70972247	.	T	A	.	.	MAF_USDA=4.918
NC_035088.1	70972262	.	T	G	.	.	MAF_USDA=7.647
NC_035088.1	70972360	.	C	T	.	.	MAF_USDA=1.639
NC_035088.1	70972448	.	T	G	.	.	MAF_USDA=1.639
NC_035088.1	70972460	.	G	A	.	.	MAF_INRAE=23.418;MAF_USDA=24.706
NC_035088.1	70972550	.	C	T	.	.	MAF_INRAE=6.329;MAF_USDA=5.294
NC_035088.1	70972584	.	C	T	.	.	MAF_USDA=2.083
NC_035088.1	70972646	.	T	G	.	.	MAF_INRAE=24.051;MAF_USDA=8.235
NC_035088.1	70972723	.	C	A	.	.	MAF_USDA=4.098
NC_035088.1	70972726	.	A	T	.	.	MAF_USDA=7.059
NC_035088.1	70972817	.	T	C	.	.	MAF_INRAE=35.443;MAF_USDA=34.524
NC_035088.1	70972885	.	C	T	.	.	MAF_INRAE=5.696;MAF_USDA=3.529
NC_035088.1	70972968	.	G	A	.	.	MAF_INRAE=13.924;MAF_USDA=3.529
NC_035088.1	70972994	.	C	T	.	.	MAF_USDA=2.459
NC_035088.1	70973097	.	G	A	.	.	MAF_INRAE=39.241;MAF_USDA=22.353
NC_035088.1	70973254	.	C	T	.	.	MAF_USDA=2.459
NC_035088.1	70973292	.	C	A	.	.	MAF_INRAE=1.667;MAF_USDA=9.412
NC_035088.1	70973341	.	C	T	.	.	MAF_USDA=8.197
NC_035088.1	70973447	.	G	A	.	.	MAF_INRAE=1.667;MAF_USDA=5.882
NC_035088.1	70973483	.	A	G	.	.	MAF_INRAE=1.667;MAF_USDA=8.824
NC_035088.1	70973564	.	C	T	.	.	MAF_INRAE=10.526;MAF_USDA=6.25
NC_035088.1	70973582	.	T	C	.	.	MAF_INRAE=23.418;MAF_USDA=31.25
NC_035088.1	70973607	.	A	G	.	.	MAF_INRAE=25.316;MAF_USDA=24.706
NC_035088.1	70973611	.	A	G	.	.	MAF_USDA=3.279
NC_035088.1	70973637	.	C	T	.	.	MAF_INRAE=1.667;MAF_USDA=8.235
NC_035088.1	70973648	.	C	T	.	.	MAF_INRAE=6.329;MAF_USDA=4.118
NC_035088.1	70973654	.	T	C	.	.	MAF_USDA=1.639
NC_035088.1	70973700	.	A	G	.	.	MAF_USDA=7.647
NC_035088.1	70973702	.	A	G	.	.	MAF_USDA=24.118
NC_035088.1	70973713	.	G	A	.	.	MAF_INRAE=19.62;MAF_USDA=15.294
NC_035088.1	70973714	.	A	C	.	.	MAF_INRAE=1.667;MAF_USDA=7.647
NC_035088.1	70973739	.	G	T	.	.	MAF_USDA=1.667
NC_035088.1	70973779	.	G	A	.	.	MAF_INRAE=29.747;MAF_USDA=27.647
NC_035088.1	70973794	.	A	G	.	.	MAF_INRAE=37.975;MAF_USDA=28.824
NC_035088.1	70973802	.	G	T	.	.	MAF_USDA=3.279
NC_035088.1	70973806	.	C	T	.	.	MAF_INRAE=25.949;MAF_USDA=31.176
NC_035088.1	70973855	.	G	T	.	.	MAF_USDA=2.459
NC_035088.1	70973931	.	G	C	.	.	MAF_USDA=33.929
NC_035088.1	70974024	.	G	A	.	.	MAF_USDA=31.25
NC_035088.1	70974025	.	A	G	.	.	MAF_USDA=29.167
NC_035088.1	70974643	.	G	A	.	.	MAF_INRAE=36.842;MAF_USDA=25.294
NC_035088.1	70974644	.	A	C	.	.	MAF_USDA=25.294
NC_035088.1	70974675	.	C	G	.	.	MAF_USDA=1.639
NC_035088.1	70974703	.	G	C	.	.	MAF_INRAE=25.833;MAF_USDA=14.706
NC_035088.1	70974716	.	C	T	.	.	MAF_USDA=1.639
NC_035088.1	70974742	.	A	C	.	.	MAF_INRAE=7.595;MAF_USDA=12.5
NC_035088.1	70974769	.	A	T	.	.	MAF_USDA=1.639
NC_035088.1	70974783	.	G	A	.	.	MAF_USDA=3.279
NC_035088.1	70974795	.	G	A	.	.	MAF_INRAE=20.253;MAF_USDA=15.294
NC_035088.1	70974803	.	C	A	.	.	MAF_USDA=1.639
NC_035088.1	70974810	.	A	G	.	.	MAF_INRAE=21.053
NC_035088.1	70974820	.	A	G	.	.	MAF_USDA=4.098
NC_035088.1	70974822	.	A	C	.	.	MAF_USDA=4.098
NC_035088.1	70974826	.	G	A	.	.	MAF_INRAE=39.241;MAF_USDA=34.706
NC_035088.1	70974841	.	G	A	.	.	MAF_USDA=12.353
NC_035088.1	70974843	.	C	T	.	.	MAF_INRAE=25.316;MAF_USDA=16.471
NC_035088.1	70974877	.	T	C	.	.	MAF_INRAE=31.013;MAF_USDA=20.0
NC_035088.1	70974879	.	C	T	.	.	MAF_INRAE=1.667;MAF_USDA=10.588
NC_035088.1	70974890	.	C	T	.	.	MAF_USDA=4.918
NC_035088.1	70974934	.	T	A	.	.	MAF_INRAE=29.167;MAF_USDA=31.765
NC_035088.1	70974935	.	T	G	.	.	MAF_INRAE=29.167;MAF_USDA=31.765
NC_035088.1	70974944	.	T	C	.	.	MAF_INRAE=2.5;MAF_USDA=7.647
NC_035088.1	70974973	.	C	T	.	.	MAF_USDA=7.377
NC_035088.1	70974989	.	A	G	.	.	MAF_USDA=4.098
NC_035088.1	70975013	.	G	A	.	.	MAF_INRAE=38.608;MAF_USDA=30.0
NC_035088.1	70975030	.	G	T	.	.	MAF_INRAE=6.962;MAF_USDA=12.353
NC_035088.1	70975105	.	T	C	.	.	MAF_INRAE=36.076;MAF_USDA=49.412
NC_035088.1	70975110	.	T	C	.	.	MAF_USDA=3.279
NC_035088.1	70975120	.	A	G	.	.	MAF_USDA=2.459
NC_035088.1	70975285	.	A	T	.	.	MAF_INRAE=6.329
NC_035088.1	70975292	.	G	T	.	.	MAF_USDA=5.882
NC_035088.1	70975383	.	G	T	.	.	MAF_INRAE=23.418;MAF_USDA=27.647
NC_035088.1	70975584	.	C	T	.	.	MAF_INRAE=1.667;MAF_USDA=4.706
NC_035088.1	70975704	.	C	T	.	.	MAF_INRAE=24.051;MAF_USDA=26.471
NC_035088.1	70975829	.	A	G	.	.	MAF_USDA=2.459
NC_035088.1	70975830	.	T	G	.	.	MAF_INRAE=5.696;MAF_USDA=10.417
NC_035088.1	70975841	.	G	T	.	.	MAF_USDA=3.279
NC_035088.1	70975889	.	T	A	.	.	MAF_INRAE=1.667;MAF_USDA=8.235
NC_035088.1	70975968	.	A	G	.	.	MAF_INRAE=22.785;MAF_USDA=8.824
NC_035088.1	70976011	.	T	G	.	.	MAF_USDA=1.639
NC_035088.1	70976079	.	G	T	.	.	MAF_INRAE=7.595;MAF_USDA=14.706
NC_035088.1	70976142	.	G	T	.	.	MAF_INRAE=25.316;MAF_USDA=17.647
NC_035088.1	70976238	.	A	C	.	.	MAF_USDA=4.098
NC_035088.1	70976287	.	A	G	.	.	MAF_INRAE=25.316;MAF_USDA=17.647
NC_035088.1	70976306	.	T	A	.	.	MAF_USDA=3.279
NC_035088.1	70976349	.	G	A	.	.	MAF_USDA=2.459
NC_035088.1	70976406	.	G	A	.	.	MAF_INRAE=1.667;MAF_USDA=4.706
NC_035088.1	70976483	.	C	T	.	.	MAF_INRAE=2.5;MAF_USDA=10.0
NC_035088.1	70976498	.	C	T	.	.	MAF_USDA=7.647
NC_035088.1	70976576	.	G	A	.	.	MAF_INRAE=12.5;MAF_USDA=2.941
NC_035088.1	70976782	.	T	C	.	.	MAF_USDA=5.294
NC_035088.1	70976972	.	T	G	.	.	MAF_INRAE=34.211;MAF_USDA=27.059
NC_035088.1	70976986	.	G	T	.	.	MAF_USDA=4.706
NC_035088.1	70978018	.	T	C	.	.	MAF_USDA=42.857
NC_035088.1	70978095	.	G	T	.	.	MAF_USDA=14.286
NC_035088.1	70978149	.	T	A	.	.	MAF_USDA=33.333
NC_035088.1	70978336	.	G	T	.	.	MAF_USDA=2.459
NC_035088.1	70978346	.	G	T	.	.	MAF_INRAE=13.924;MAF_USDA=25.294
NC_035088.1	70978415	.	C	T	.	.	MAF_INRAE=20.886;MAF_USDA=17.647
NC_035088.1	70978430	.	C	A	.	.	MAF_USDA=13.115
NC_035088.1	70978459	.	A	G	.	.	MAF_USDA=22.951
NC_035088.1	70978506	.	C	T	.	.	MAF_INRAE=20.0;MAF_USDA=28.235
NC_035088.1	70978512	.	G	T	.	.	MAF_INRAE=20.0;MAF_USDA=28.235
NC_035088.1	70978515	.	A	G	.	.	MAF_USDA=7.647
NC_035088.1	70978516	.	C	G	.	.	MAF_USDA=20.492
NC_035088.1	70978566	.	C	T	.	.	MAF_INRAE=12.5;MAF_USDA=7.059
NC_035088.1	70978596	.	T	G	.	.	MAF_USDA=19.672
NC_035088.1	70978654	.	A	T	.	.	MAF_INRAE=22.5;MAF_USDA=16.667
NC_035088.1	70978657	.	G	A	.	.	MAF_USDA=9.016
NC_035088.1	70978666	.	A	G	.	.	MAF_USDA=9.016
NC_035088.1	70978730	.	C	T	.	.	MAF_INRAE=6.962;MAF_USDA=10.588
NC_035088.1	70978734	.	A	G	.	.	MAF_INRAE=5.0;MAF_USDA=4.118
NC_035088.1	70978740	.	A	G	.	.	MAF_USDA=1.639
NC_035088.1	70978771	.	A	G	.	.	MAF_INRAE=29.114;MAF_USDA=32.353
NC_035088.1	70978783	.	G	A	.	.	MAF_INRAE=19.62;MAF_USDA=6.557
NC_035088.1	70978798	.	T	A	.	.	MAF_INRAE=24.051;MAF_USDA=29.412
NC_035088.1	70978800	.	G	A	.	.	MAF_INRAE=4.167;MAF_USDA=20.833
NC_035088.1	70978809	.	A	T	.	.	MAF_USDA=2.459
NC_035088.1	70978826	.	T	G	.	.	MAF_INRAE=29.114;MAF_USDA=21.765
NC_035088.1	70978836	.	C	A	.	.	MAF_USDA=2.459
NC_035088.1	70978872	.	C	T	.	.	MAF_INRAE=31.646;MAF_USDA=40.588
NC_035088.1	70979042	.	T	G	.	.	MAF_INRAE=47.468;MAF_USDA=41.176
NC_035088.1	70979093	.	A	G	.	.	MAF_USDA=2.5
NC_035088.1	70979129	.	C	T	.	.	MAF_INRAE=10.127
NC_035088.1	70979212	.	C	T	.	.	MAF_INRAE=6.329;MAF_USDA=1.765
NC_035088.1	70979339	.	A	G	.	.	MAF_INRAE=1.667;MAF_USDA=3.529
NC_035088.1	70979342	.	G	A	.	.	MAF_USDA=3.279
NC_035088.1	70979350	.	G	A	.	.	MAF_USDA=2.459
NC_035088.1	70979354	.	G	C	.	.	MAF_INRAE=10.127;MAF_USDA=1.639
NC_035088.1	70979379	.	T	C	.	.	MAF_INRAE=31.646;MAF_USDA=41.765
NC_035088.1	70979447	.	C	A	.	.	MAF_USDA=3.279
NC_035088.1	70979512	.	C	T	.	.	MAF_INRAE=19.62;MAF_USDA=5.738
NC_035088.1	70979541	.	G	T	.	.	MAF_INRAE=5.263;MAF_USDA=22.917
NC_035088.1	70979561	.	C	T	.	.	MAF_USDA=3.012
NC_035088.1	70979591	.	A	C	.	.	MAF_USDA=16.667
NC_035088.1	70979646	.	G	T	.	.	MAF_USDA=2.5
NC_035088.1	70979731	.	C	T	.	.	MAF_INRAE=33.544;MAF_USDA=17.059
NC_035088.1	70979785	.	G	T	.	.	MAF_USDA=5.738
NC_035088.1	70979805	.	G	T	.	.	MAF_USDA=3.279
NC_035088.1	70979806	.	C	A	.	.	MAF_INRAE=20.886;MAF_USDA=16.667
NC_035088.1	70979810	.	A	C	.	.	MAF_INRAE=20.833;MAF_USDA=32.941
NC_035088.1	70979811	.	G	A	.	.	MAF_INRAE=32.5;MAF_USDA=35.882
NC_035088.1	70979845	.	T	G	.	.	MAF_USDA=23.529
NC_035088.1	70979966	.	A	C	.	.	MAF_INRAE=46.203;MAF_USDA=35.294
NC_035088.1	70979988	.	G	T	.	.	MAF_USDA=37.647
NC_035088.1	70979989	.	T	A	.	.	MAF_USDA=38.235
NC_035088.1	70980129	.	A	T	.	.	MAF_INRAE=34.177;MAF_USDA=40.0
NC_035088.1	70980131	.	A	C	.	.	MAF_INRAE=48.333;MAF_USDA=46.471
NC_035088.1	70980176	.	A	T	.	.	MAF_USDA=1.639
NC_035088.1	70980301	.	C	T	.	.	MAF_USDA=5.738
NC_035088.1	70980321	.	G	T	.	.	MAF_USDA=3.279
NC_035088.1	70980331	.	A	G	.	.	MAF_USDA=4.098
NC_035088.1	70980460	.	C	T	.	.	MAF_USDA=5.0
NC_035088.1	70980478	.	T	C	.	.	MAF_USDA=14.583
NC_035088.1	70980726	.	A	G	.	.	MAF_USDA=5.833
NC_035088.1	70980729	.	G	A	.	.	MAF_USDA=18.75
NC_035088.1	70980827	.	T	C	.	.	MAF_USDA=11.864
NC_035088.1	70980839	.	C	T	.	.	MAF_USDA=5.833
NC_035088.1	70981616	.	C	T	.	.	MAF_USDA=39.13
NC_035088.1	70981812	.	A	T	.	.	MAF_USDA=4.098
NC_035088.1	70981838	.	A	C	.	.	MAF_USDA=2.459
NC_035088.1	70981843	.	G	A	.	.	MAF_INRAE=6.667;MAF_USDA=1.639
NC_035088.1	70981898	.	T	A	.	.	MAF_INRAE=46.203;MAF_USDA=27.059
NC_035088.1	70981980	.	A	T	.	.	MAF_USDA=1.639
NC_035088.1	70982011	.	T	G	.	.	MAF_INRAE=5.063;MAF_USDA=30.588
NC_035088.1	70982012	.	G	A	.	.	MAF_INRAE=5.0;MAF_USDA=32.353
NC_035088.1	70982042	.	A	G	.	.	MAF_INRAE=10.759;MAF_USDA=1.639
NC_035088.1	70982174	.	G	T	.	.	MAF_USDA=4.918
NC_035088.1	70982232	.	T	G	.	.	MAF_USDA=20.588
NC_035088.1	70982280	.	C	A	.	.	MAF_INRAE=5.696;MAF_USDA=3.529
NC_035088.1	70982290	.	C	T	.	.	MAF_INRAE=4.43;MAF_USDA=6.471
NC_035088.1	70982490	.	T	G	.	.	MAF_USDA=23.529
NC_035088.1	70982504	.	A	G	.	.	MAF_USDA=3.279
NC_035088.1	70982506	.	C	T	.	.	MAF_USDA=1.639
NC_035088.1	70982513	.	C	A	.	.	MAF_USDA=3.279
NC_035088.1	70982646	.	A	T	.	.	MAF_INRAE=12.658
NC_035088.1	70982720	.	C	T	.	.	MAF_INRAE=21.053
NC_035088.1	70982779	.	T	C	.	.	MAF_USDA=18.852
NC_035088.1	70982834	.	C	T	.	.	MAF_INRAE=25.316;MAF_USDA=12.941
NC_035088.1	70982899	.	T	G	.	.	MAF_INRAE=4.43;MAF_USDA=30.588
NC_035088.1	70982982	.	A	T	.	.	MAF_INRAE=11.392;MAF_USDA=9.836
NC_035088.1	70983066	.	G	A	.	.	MAF_USDA=4.098
NC_035088.1	70983254	.	C	A	.	.	MAF_INRAE=11.392;MAF_USDA=5.738
NC_035088.1	70983262	.	T	A	.	.	MAF_USDA=4.706
NC_035088.1	70983327	.	C	T	.	.	MAF_INRAE=1.667;MAF_USDA=4.706
NC_035088.1	70983363	.	G	A	.	.	MAF_USDA=3.279
NC_035088.1	70983421	.	A	G	.	.	MAF_INRAE=10.127
NC_035088.1	70983513	.	A	G	.	.	MAF_USDA=2.459
NC_035088.1	70983520	.	G	T	.	.	MAF_USDA=2.459
NC_035088.1	70983528	.	C	T	.	.	MAF_USDA=14.583
NC_035088.1	70983544	.	A	C	.	.	MAF_INRAE=4.167
NC_035088.1	70983557	.	G	A	.	.	MAF_USDA=2.459
NC_035088.1	70983622	.	C	T	.	.	MAF_USDA=1.639
NC_035088.1	70983643	.	C	T	.	.	MAF_USDA=14.583
NC_035088.1	70983669	.	C	A	.	.	MAF_USDA=2.459
NC_035088.1	70983682	.	A	G	.	.	MAF_USDA=41.176
NC_035088.1	70983718	.	G	A	.	.	MAF_INRAE=4.43;MAF_USDA=6.471
NC_035088.1	70983778	.	A	G	.	.	MAF_INRAE=11.392;MAF_USDA=6.557
NC_035088.1	70983811	.	A	G	.	.	MAF_INRAE=5.696;MAF_USDA=21.176
NC_035088.1	70983939	.	T	G	.	.	MAF_USDA=17.213
NC_035088.1	70984030	.	C	G	.	.	MAF_USDA=3.279
NC_035088.1	70984087	.	C	A	.	.	MAF_USDA=3.279
NC_035088.1	70984115	.	G	T	.	.	MAF_INRAE=1.667;MAF_USDA=4.706
NC_035088.1	70984130	.	T	G	.	.	MAF_INRAE=4.43;MAF_USDA=21.765
NC_035088.1	70984133	.	C	A	.	.	MAF_USDA=11.176
NC_035088.1	70984154	.	G	T	.	.	MAF_INRAE=10.127
NC_035088.1	70984210	.	G	A	.	.	MAF_INRAE=4.43;MAF_USDA=20.833
NC_035088.1	70984279	.	A	C	.	.	MAF_INRAE=5.063;MAF_USDA=21.765
NC_035088.1	70984308	.	C	T	.	.	MAF_USDA=2.5
NC_035088.1	70984334	.	C	A	.	.	MAF_USDA=2.459
NC_035088.1	70984353	.	G	C	.	.	MAF_INRAE=3.797;MAF_USDA=21.176
NC_035088.1	70984367	.	G	A	.	.	MAF_INRAE=15.823;MAF_USDA=28.235
NC_035088.1	70984380	.	A	G	.	.	MAF_INRAE=11.392;MAF_USDA=9.836
NC_035088.1	70984426	.	A	G	.	.	MAF_USDA=4.098
NC_035088.1	70984431	.	A	T	.	.	MAF_INRAE=10.127
NC_035088.1	70984433	.	C	T	.	.	MAF_INRAE=46.203;MAF_USDA=29.762
NC_035088.1	70984528	.	C	G	.	.	MAF_INRAE=14.167;MAF_USDA=10.0
NC_035088.1	70984602	.	A	C	.	.	MAF_USDA=38.235
NC_035088.1	70984631	.	G	A	.	.	MAF_INRAE=21.053;MAF_USDA=6.557
NC_035088.1	70984702	.	C	T	.	.	MAF_USDA=7.647
NC_035088.1	70984774	.	C	A	.	.	MAF_INRAE=30.38;MAF_USDA=40.0
NC_035088.1	70984972	.	A	C	.	.	MAF_INRAE=48.101;MAF_USDA=27.647
NC_035088.1	70984975	.	TA	TT	.	.	MAF_USDA=18.75
NC_035088.1	70984976	.	A	T	.	.	MAF_INRAE=30.833
NC_035088.1	70985008	.	C	T	.	.	MAF_INRAE=4.43;MAF_USDA=23.529
NC_035088.1	70985025	.	A	T	.	.	MAF_INRAE=4.167;MAF_USDA=1.765
NC_035088.1	70985126	.	A	T	.	.	MAF_INRAE=30.38;MAF_USDA=41.765
NC_035088.1	70985139	.	C	G	.	.	MAF_USDA=3.279
NC_035088.1	70985152	.	T	C	.	.	MAF_INRAE=10.526
NC_035088.1	70985166	.	C	A	.	.	MAF_INRAE=19.62;MAF_USDA=6.557
NC_035088.1	70985297	.	C	T	.	.	MAF_USDA=1.639
NC_035088.1	70985383	.	C	T	.	.	MAF_INRAE=30.38;MAF_USDA=42.353
NC_035088.1	70985412	.	C	G	.	.	MAF_USDA=18.852
NC_035088.1	70985430	.	A	G	.	.	MAF_INRAE=5.263
NC_035088.1	70985438	.	C	T	.	.	MAF_USDA=6.471
NC_035088.1	70985478	.	T	C	.	.	MAF_INRAE=4.43;MAF_USDA=21.176
NC_035088.1	70985479	.	A	C	.	.	MAF_USDA=18.033
NC_035088.1	70985855	.	T	C	.	.	MAF_INRAE=4.43;MAF_USDA=21.176
NC_035088.1	70986118	.	G	A	.	.	MAF_INRAE=19.62;MAF_USDA=6.557
NC_035088.1	70986137	.	G	A	.	.	MAF_USDA=3.279
NC_035088.1	70986197	.	C	T	.	.	MAF_INRAE=10.526;MAF_USDA=6.25
NC_035088.1	70986248	.	C	T	.	.	MAF_USDA=5.738
NC_035088.1	70986312	.	C	T	.	.	MAF_INRAE=34.81;MAF_USDA=34.118
NC_035088.1	70986432	.	A	T	.	.	MAF_INRAE=21.053;MAF_USDA=36.471
NC_035088.1	70986570	.	C	T	.	.	MAF_USDA=4.706
NC_035088.1	70986663	.	T	C	.	.	MAF_INRAE=5.063;MAF_USDA=44.706
NC_035088.1	70986739	.	C	T	.	.	MAF_INRAE=5.696;MAF_USDA=3.529
NC_035088.1	70986823	.	C	A	.	.	MAF_USDA=2.459
NC_035088.1	70986873	.	C	A	.	.	MAF_INRAE=41.139;MAF_USDA=34.706
NC_035088.1	70986896	.	G	T	.	.	MAF_INRAE=1.667;MAF_USDA=4.706
NC_035088.1	70986955	.	G	T	.	.	MAF_USDA=1.639
NC_035088.1	70987002	.	T	C	.	.	MAF_INRAE=46.835;MAF_USDA=41.176
NC_035088.1	70987076	.	C	T	.	.	MAF_USDA=1.639
NC_035088.1	70987107	.	G	A	.	.	MAF_USDA=22.353
NC_035088.1	70987131	.	T	C	.	.	MAF_USDA=11.31
NC_035088.1	70987291	.	T	G	.	.	MAF_INRAE=46.835;MAF_USDA=48.824
NC_035088.1	70987364	.	A	C	.	.	MAF_USDA=4.918
NC_035088.1	70987432	.	C	A	.	.	MAF_INRAE=32.278;MAF_USDA=15.882
NC_035088.1	70987480	.	G	A	.	.	MAF_USDA=2.459
NC_035088.1	70987619	.	C	A	.	.	MAF_USDA=4.918
NC_035088.1	70987721	.	T	C	.	.	MAF_USDA=11.765
NC_035088.1	70987813	.	G	A	.	.	MAF_USDA=1.639
NC_035088.1	70987824	.	G	A	.	.	MAF_INRAE=6.329;MAF_USDA=4.167
NC_035088.1	70987847	.	T	C	.	.	MAF_INRAE=8.228;MAF_USDA=22.941
NC_035088.1	70987863	.	C	T	.	.	MAF_USDA=4.918
NC_035088.1	70987898	.	A	G	.	.	MAF_INRAE=8.228;MAF_USDA=16.667
NC_035088.1	70987916	.	C	G	.	.	MAF_USDA=1.639
NC_035088.1	70987964	.	G	T	.	.	MAF_INRAE=6.329;MAF_USDA=1.765
NC_035088.1	70987992	.	T	C	.	.	MAF_USDA=3.529
NC_035088.1	70987993	.	C	T	.	.	MAF_USDA=3.529
NC_035088.1	70987994	.	C	T	.	.	MAF_USDA=3.529
NC_035088.1	70988004	.	G	A	.	.	MAF_USDA=1.639
NC_035088.1	70988051	.	G	T	.	.	MAF_USDA=4.918
NC_035088.1	70988083	.	T	A	.	.	MAF_INRAE=12.5;MAF_USDA=2.976
NC_035088.1	70988314	.	G	A	.	.	MAF_INRAE=10.833;MAF_USDA=2.941
NC_035088.1	70988347	.	T	C	.	.	MAF_USDA=4.918
NC_035088.1	70988404	.	T	C	.	.	MAF_USDA=3.279
NC_035088.1	70988406	.	G	T	.	.	MAF_INRAE=8.228;MAF_USDA=19.412
NC_035088.1	70988408	.	A	C	.	.	MAF_INRAE=5.833;MAF_USDA=19.412
NC_035088.1	70988410	.	A	C	.	.	MAF_INRAE=1.667;MAF_USDA=4.706
NC_035088.1	70988471	.	G	T	.	.	MAF_USDA=2.459
NC_035088.1	70988510	.	G	A	.	.	MAF_USDA=2.459
NC_035088.1	70988516	.	A	C	.	.	MAF_INRAE=8.228;MAF_USDA=18.235
NC_035088.1	70988600	.	C	T	.	.	MAF_INRAE=8.228;MAF_USDA=18.824
NC_035088.1	70988619	.	T	G	.	.	MAF_INRAE=7.595;MAF_USDA=5.294
NC_035088.1	70988651	.	T	A	.	.	MAF_USDA=3.333
NC_035088.1	70988657	.	G	T	.	.	MAF_INRAE=7.595;MAF_USDA=15.294
NC_035088.1	70988670	.	A	T	.	.	MAF_USDA=3.279
NC_035088.1	70988705	.	A	C	.	.	MAF_INRAE=19.62;MAF_USDA=10.656
NC_035088.1	70988790	.	T	A	.	.	MAF_INRAE=7.595;MAF_USDA=4.762
NC_035088.1	70988812	.	T	C	.	.	MAF_INRAE=8.228;MAF_USDA=18.452
NC_035088.1	70988846	.	C	A	.	.	MAF_USDA=2.459
NC_035088.1	70988858	.	T	G	.	.	MAF_INRAE=19.62;MAF_USDA=9.836
NC_035088.1	70988865	.	G	T	.	.	MAF_USDA=5.738
NC_035088.1	70988949	.	A	T	.	.	MAF_INRAE=12.5;MAF_USDA=3.529
NC_035088.1	70988980	.	G	T	.	.	MAF_INRAE=5.696;MAF_USDA=12.353
NC_035088.1	70989026	.	G	A	.	.	MAF_INRAE=5.696;MAF_USDA=12.353
NC_035088.1	70989029	.	C	A	.	.	MAF_USDA=3.279
NC_035088.1	70989037	.	G	T	.	.	MAF_INRAE=10.127
NC_035088.1	70989073	.	T	A	.	.	MAF_INRAE=3.333;MAF_USDA=20.0
NC_035088.1	70989144	.	A	T	.	.	MAF_INRAE=3.333;MAF_USDA=20.0
NC_035088.1	70989234	.	G	A	.	.	MAF_USDA=3.279
NC_035088.1	70989248	.	C	G	.	.	MAF_USDA=2.459
NC_035088.1	70989256	.	T	A	.	.	MAF_INRAE=10.127
NC_035088.1	70989273	.	A	C	.	.	MAF_USDA=3.279
NC_035088.1	70989278	.	C	A	.	.	MAF_USDA=3.279
NC_035088.1	70989303	.	C	T	.	.	MAF_INRAE=5.696;MAF_USDA=3.529
NC_035088.1	70989316	.	T	A	.	.	MAF_USDA=3.279
NC_035088.1	70989319	.	T	G	.	.	MAF_USDA=3.279
NC_035088.1	70989346	.	G	T	.	.	MAF_USDA=3.279
NC_035088.1	70989347	.	C	T	.	.	MAF_USDA=5.738
NC_035088.1	70989378	.	A	G	.	.	MAF_USDA=3.279
NC_035088.1	70989396	.	A	G	.	.	MAF_USDA=3.279
NC_035088.1	70989413	.	T	A	.	.	MAF_USDA=3.279
NC_035088.1	70989456	.	T	A	.	.	MAF_INRAE=10.127
NC_035088.1	70989468	.	T	C	.	.	MAF_INRAE=2.5;MAF_USDA=10.417
NC_035088.1	70989484	.	A	G	.	.	MAF_USDA=3.279
NC_035088.1	70989507	.	A	T	.	.	MAF_USDA=1.639
NC_035088.1	70989530	.	G	T	.	.	MAF_USDA=3.279
NC_035088.1	70989537	.	C	G	.	.	MAF_INRAE=5.696
NC_035088.1	70989545	.	C	A	.	.	MAF_USDA=3.279
NC_035088.1	70989561	.	C	A	.	.	MAF_USDA=3.279
NC_035088.1	70989562	.	T	C	.	.	MAF_INRAE=2.5;MAF_USDA=14.754
NC_035088.1	70989569	.	A	C	.	.	MAF_USDA=3.279
NC_035088.1	70989572	.	G	T	.	.	MAF_USDA=3.279
NC_035088.1	70989578	.	A	T	.	.	MAF_USDA=4.098
NC_035088.1	70989580	.	T	A	.	.	MAF_USDA=4.098
NC_035088.1	70989597	.	A	G	.	.	MAF_USDA=2.459
NC_035088.1	70989607	.	A	G	.	.	MAF_USDA=3.279
NC_035088.1	70989610	.	A	G	.	.	MAF_USDA=2.459
NC_035088.1	70989620	.	G	A	.	.	MAF_USDA=3.279
NC_035088.1	70989634	.	C	A	.	.	MAF_USDA=4.918
NC_035088.1	70989643	.	G	C	.	.	MAF_USDA=2.459
NC_035088.1	70989675	.	T	C	.	.	MAF_USDA=3.279
NC_035088.1	70989677	.	G	T	.	.	MAF_USDA=5.738
NC_035088.1	70989703	.	A	T	.	.	MAF_USDA=3.279
NC_035088.1	70989708	.	C	T	.	.	MAF_INRAE=2.5
NC_035088.1	70989719	.	G	A	.	.	MAF_USDA=1.639
NC_035088.1	70989727	.	C	T	.	.	MAF_USDA=3.279
NC_035088.1	70989728	.	G	A	.	.	MAF_INRAE=17.5;MAF_USDA=4.918
NC_035088.1	70989771	.	C	A	.	.	MAF_USDA=3.279
NC_035088.1	70989797	.	G	T	.	.	MAF_USDA=1.639
NC_035088.1	70989810	.	A	C	.	.	MAF_USDA=2.459
NC_035088.1	70989812	.	C	A	.	.	MAF_USDA=2.459
NC_035088.1	70989813	.	A	G	.	.	MAF_USDA=2.459
NC_035088.1	70989814	.	C	T	.	.	MAF_USDA=2.459
NC_035088.1	70989823	.	C	A	.	.	MAF_USDA=2.459
NC_035088.1	70989828	.	A	C	.	.	MAF_USDA=3.279
NC_035088.1	70989838	.	T	G	.	.	MAF_USDA=1.639
NC_035088.1	70989846	.	T	G	.	.	MAF_USDA=3.279
NC_035088.1	70989847	.	T	C	.	.	MAF_USDA=1.639
NC_035088.1	70989862	.	A	G	.	.	MAF_USDA=3.279
NC_035088.1	70989872	.	T	C	.	.	MAF_INRAE=46.835;MAF_USDA=45.882
NC_035088.1	70989887	.	C	T	.	.	MAF_USDA=3.279
NC_035088.1	70989896	.	A	G	.	.	MAF_USDA=3.279
NC_035088.1	70989901	.	A	T	.	.	MAF_INRAE=3.333;MAF_USDA=22.941
NC_035088.1	70989904	.	A	T	.	.	MAF_USDA=3.279
NC_035088.1	70989905	.	A	C	.	.	MAF_USDA=3.279
NC_035088.1	70989906	.	G	T	.	.	MAF_INRAE=26.316;MAF_USDA=11.176
NC_035088.1	70989917	.	A	C	.	.	MAF_INRAE=47.368;MAF_USDA=14.583
NC_035088.1	70989918	.	T	C	.	.	MAF_USDA=3.39
NC_035088.1	70989925	.	T	C	.	.	MAF_USDA=4.098
NC_035088.1	70989931	.	C	A	.	.	MAF_USDA=3.279
NC_035088.1	70989937	.	A	C	.	.	MAF_USDA=3.279
NC_035088.1	70989939	.	A	T	.	.	MAF_USDA=3.279
NC_035088.1	70989959	.	G	T	.	.	MAF_USDA=3.279
NC_035088.1	70989968	.	C	A	.	.	MAF_USDA=3.279
NC_035088.1	70989969	.	A	T	.	.	MAF_USDA=3.279
NC_035088.1	70989981	.	T	A	.	.	MAF_USDA=2.459
NC_035088.1	70989989	.	T	A	.	.	MAF_USDA=3.279
NC_035088.1	70990001	.	C	T	.	.	MAF_USDA=3.279
NC_035088.1	70990024	.	T	A	.	.	MAF_USDA=3.279
NC_035088.1	70990036	.	C	G	.	.	MAF_USDA=3.279
NC_035088.1	70990038	.	G	A	.	.	MAF_USDA=3.279
NC_035088.1	70990054	.	T	C	.	.	MAF_USDA=3.279
NC_035088.1	70990059	.	T	G	.	.	MAF_USDA=3.279
NC_035088.1	70990066	.	G	A	.	.	MAF_USDA=3.279
NC_035088.1	70990095	.	T	C	.	.	MAF_USDA=3.279
NC_035088.1	70990096	.	A	G	.	.	MAF_INRAE=25.949;MAF_USDA=12.353
NC_035088.1	70990109	.	G	T	.	.	MAF_INRAE=10.127
NC_035088.1	70990115	.	C	T	.	.	MAF_USDA=3.279
NC_035088.1	70990123	.	G	A	.	.	MAF_USDA=1.639
NC_035088.1	70990127	.	A	C	.	.	MAF_USDA=2.459
NC_035088.1	70990135	.	C	T	.	.	MAF_USDA=9.412
NC_035088.1	70990148	.	C	G	.	.	MAF_USDA=2.459
NC_035088.1	70990155	.	G	A	.	.	MAF_USDA=2.459
NC_035088.1	70990165	.	C	T	.	.	MAF_USDA=2.459
NC_035088.1	70990189	.	A	C	.	.	MAF_USDA=9.412
NC_035088.1	70990190	.	A	C	.	.	MAF_INRAE=5.696;MAF_USDA=3.529
NC_035088.1	70990260	.	C	T	.	.	MAF_INRAE=4.167;MAF_USDA=21.176
NC_035088.1	70990267	.	G	A	.	.	MAF_USDA=3.279
NC_035088.1	70990316	.	A	G	.	.	MAF_USDA=3.279
NC_035088.1	70990373	.	A	G	.	.	MAF_USDA=9.016
NC_035088.1	70990402	.	G	A	.	.	MAF_USDA=8.235
NC_035088.1	70990444	.	G	A	.	.	MAF_USDA=1.765
NC_035088.1	70990454	.	T	C	.	.	MAF_USDA=4.098
NC_035088.1	70990469	.	T	G	.	.	MAF_USDA=4.918
NC_035088.1	70990517	.	A	T	.	.	MAF_USDA=4.918
NC_035088.1	70990527	.	A	T	.	.	MAF_USDA=2.459
NC_035088.1	70990531	.	C	T	.	.	MAF_USDA=2.459
NC_035088.1	70990542	.	A	C	.	.	MAF_USDA=2.459
NC_035088.1	70990544	.	G	T	.	.	MAF_INRAE=44.937;MAF_USDA=27.059
NC_035088.1	70990584	.	C	T	.	.	MAF_INRAE=5.696;MAF_USDA=12.353
NC_035088.1	70990585	.	C	T	.	.	MAF_USDA=2.459
NC_035088.1	70990601	.	C	T	.	.	MAF_USDA=3.279
NC_035088.1	70990616	.	A	G	.	.	MAF_USDA=3.279
NC_035088.1	70990623	.	G	A	.	.	MAF_USDA=2.459
NC_035088.1	70990633	.	G	A	.	.	MAF_USDA=4.098
NC_035088.1	70990643	.	A	T	.	.	MAF_USDA=3.279
NC_035088.1	70990678	.	C	T	.	.	MAF_USDA=1.639
NC_035088.1	70990680	.	C	G	.	.	MAF_USDA=1.639
NC_035088.1	70990759	.	C	T	.	.	MAF_USDA=3.279
NC_035088.1	70990774	.	G	A	.	.	MAF_USDA=3.279
NC_035088.1	70990798	.	T	A	.	.	MAF_USDA=4.098
NC_035088.1	70990819	.	T	A	.	.	MAF_USDA=3.279
NC_035088.1	70990824	.	G	A	.	.	MAF_USDA=2.459
NC_035088.1	70990830	.	G	A	.	.	MAF_USDA=2.459
NC_035088.1	70990842	.	C	T	.	.	MAF_USDA=2.459
NC_035088.1	70990844	.	T	A	.	.	MAF_INRAE=39.241;MAF_USDA=29.412
NC_035088.1	70990871	.	A	G	.	.	MAF_USDA=3.279
NC_035088.1	70990889	.	A	C	.	.	MAF_USDA=4.098
NC_035088.1	70990893	.	G	T	.	.	MAF_USDA=4.098
NC_035088.1	70990901	.	T	A	.	.	MAF_USDA=3.279
NC_035088.1	70990911	.	G	A	.	.	MAF_USDA=4.098
NC_035088.1	70990915	.	C	T	.	.	MAF_USDA=3.279
NC_035088.1	70990916	.	A	T	.	.	MAF_USDA=3.279
NC_035088.1	70990920	.	T	G	.	.	MAF_USDA=3.279
NC_035088.1	70990921	.	C	A	.	.	MAF_USDA=3.279
NC_035088.1	70990922	.	A	C	.	.	MAF_USDA=3.279
NC_035088.1	70990931	.	G	T	.	.	MAF_USDA=10.0
NC_035088.1	70990965	.	G	T	.	.	MAF_INRAE=12.5;MAF_USDA=4.167
NC_035088.1	70990976	.	A	G	.	.	MAF_USDA=3.279
NC_035088.1	70990985	.	T	C	.	.	MAF_USDA=3.279
NC_035088.1	70990986	.	G	A	.	.	MAF_USDA=3.279
NC_035088.1	70991001	.	A	G	.	.	MAF_USDA=3.279
NC_035088.1	70991050	.	A	G	.	.	MAF_USDA=4.098
NC_035088.1	70991051	.	A	C	.	.	MAF_USDA=4.098
NC_035088.1	70991072	.	G	A	.	.	MAF_USDA=4.167
NC_035088.1	70991083	.	G	A	.	.	MAF_USDA=4.167
NC_035088.1	70991095	.	C	A	.	.	MAF_USDA=2.5
NC_035088.1	70991133	.	C	T	.	.	MAF_USDA=1.639
NC_035088.1	70991165	.	G	T	.	.	MAF_INRAE=47.468;MAF_USDA=47.059
NC_035088.1	70991167	.	T	A	.	.	MAF_USDA=3.279
NC_035088.1	70991182	.	C	A	.	.	MAF_USDA=3.279
NC_035088.1	70991223	.	T	C	.	.	MAF_USDA=4.098
NC_035088.1	70991225	.	T	A	.	.	MAF_USDA=3.279
NC_035088.1	70991239	.	G	A	.	.	MAF_USDA=3.279
NC_035088.1	70991244	.	C	A	.	.	MAF_USDA=3.279
NC_035088.1	70991300	.	G	T	.	.	MAF_USDA=3.279
NC_035088.1	70991322	.	G	T	.	.	MAF_USDA=3.279
NC_035088.1	70991346	.	T	C	.	.	MAF_USDA=4.098
NC_035088.1	70991358	.	T	C	.	.	MAF_USDA=3.279
NC_035088.1	70991374	.	T	C	.	.	MAF_USDA=3.279
NC_035088.1	70991403	.	G	T	.	.	MAF_USDA=3.279
NC_035088.1	70991430	.	T	G	.	.	MAF_USDA=3.279
NC_035088.1	70991448	.	T	C	.	.	MAF_USDA=3.279
NC_035088.1	70991483	.	C	T	.	.	MAF_USDA=3.279
NC_035088.1	70991495	.	A	C	.	.	MAF_USDA=3.279
NC_035088.1	70991511	.	C	T	.	.	MAF_USDA=3.279
NC_035088.1	70991612	.	G	A	.	.	MAF_USDA=4.918
NC_035088.1	70991626	.	A	G	.	.	MAF_USDA=3.279
NC_035088.1	70991642	.	T	G	.	.	MAF_USDA=3.279
NC_035088.1	70991675	.	A	G	.	.	MAF_USDA=3.279
NC_035088.1	70991677	.	C	T	.	.	MAF_USDA=3.279
NC_035088.1	70991745	.	G	A	.	.	MAF_USDA=4.098
NC_035088.1	70991746	.	G	C	.	.	MAF_USDA=4.098
NC_035088.1	70991758	.	T	C	.	.	MAF_USDA=4.918
NC_035088.1	70991762	.	A	T	.	.	MAF_USDA=3.279
NC_035088.1	70991782	.	T	C	.	.	MAF_USDA=4.918
NC_035088.1	70991790	.	C	T	.	.	MAF_USDA=3.279
NC_035088.1	70991797	.	A	G	.	.	MAF_USDA=4.098
NC_035088.1	70991798	.	C	T	.	.	MAF_USDA=4.918
NC_035088.1	70991828	.	C	T	.	.	MAF_USDA=3.279
NC_035088.1	70991838	.	G	A	.	.	MAF_USDA=3.279
NC_035088.1	70991852	.	A	T	.	.	MAF_USDA=3.279
NC_035088.1	70991907	.	T	A	.	.	MAF_INRAE=14.167;MAF_USDA=16.667
NC_035088.1	70991956	.	C	T	.	.	MAF_INRAE=1.667;MAF_USDA=5.294
NC_035088.1	70992099	.	G	A	.	.	MAF_USDA=3.279
NC_035088.1	70992123	.	G	A	.	.	MAF_INRAE=4.43;MAF_USDA=20.833
NC_035088.1	70992288	.	C	A	.	.	MAF_USDA=13.934
NC_035088.1	70992362	.	T	G	.	.	MAF_USDA=45.833
NC_035088.1	70992371	.	G	A	.	.	MAF_INRAE=5.696;MAF_USDA=3.529
NC_035088.1	70992478	.	C	T	.	.	MAF_INRAE=5.696
NC_035088.1	70992505	.	G	A	.	.	MAF_USDA=11.176
NC_035088.1	70992523	.	C	A	.	.	MAF_INRAE=12.658;MAF_USDA=1.639
NC_035088.1	70992583	.	G	T	.	.	MAF_USDA=8.197
NC_035088.1	70992679	.	A	T	.	.	MAF_USDA=3.529
NC_035088.1	70992742	.	C	G	.	.	MAF_USDA=2.459
NC_035088.1	70992756	.	G	A	.	.	MAF_USDA=1.639
NC_035088.1	70992790	.	C	A	.	.	MAF_INRAE=2.5
NC_035088.1	70992791	.	T	C	.	.	MAF_INRAE=2.5
NC_035088.1	70992799	.	T	G	.	.	MAF_INRAE=2.5
NC_035088.1	70992813	.	T	G	.	.	MAF_INRAE=36.709;MAF_USDA=26.471
NC_035088.1	70992823	.	A	G	.	.	MAF_INRAE=1.667
NC_035088.1	70992839	.	A	G	.	.	MAF_INRAE=2.5
NC_035088.1	70992840	.	C	T	.	.	MAF_INRAE=4.43;MAF_USDA=6.471
NC_035088.1	70992841	.	T	A	.	.	MAF_INRAE=2.5
NC_035088.1	70992844	.	C	T	.	.	MAF_INRAE=2.5
NC_035088.1	70992849	.	T	C	.	.	MAF_INRAE=2.5
NC_035088.1	70992859	.	G	C	.	.	MAF_INRAE=36.076;MAF_USDA=25.294
NC_035088.1	70992869	.	A	T	.	.	MAF_INRAE=2.5
NC_035088.1	70992871	.	G	A	.	.	MAF_INRAE=2.5
NC_035088.1	70992880	.	A	G	.	.	MAF_INRAE=25.316;MAF_USDA=11.765
NC_035088.1	70992900	.	G	A	.	.	MAF_INRAE=5.696;MAF_USDA=3.529
NC_035088.1	70992943	.	A	G	.	.	MAF_INRAE=42.105;MAF_USDA=45.294
NC_035088.1	70992973	.	A	C	.	.	MAF_INRAE=5.696;MAF_USDA=3.529
NC_035088.1	70992984	.	G	A	.	.	MAF_INRAE=1.667;MAF_USDA=5.294
NC_035088.1	70993032	.	G	T	.	.	MAF_USDA=1.639
NC_035088.1	70993061	.	A	G	.	.	MAF_INRAE=36.076;MAF_USDA=25.882
NC_035088.1	70993171	.	C	T	.	.	MAF_INRAE=35.833;MAF_USDA=25.882
NC_035088.1	70993183	.	C	T	.	.	MAF_USDA=4.118
NC_035088.1	70993218	.	G	A	.	.	MAF_INRAE=1.667
NC_035088.1	70993224	.	A	T	.	.	MAF_USDA=1.639
NC_035088.1	70993244	.	T	C	.	.	MAF_INRAE=34.167;MAF_USDA=24.118
NC_035088.1	70993269	.	G	T	.	.	MAF_INRAE=26.582;MAF_USDA=33.529
NC_035088.1	70993322	.	C	T	.	.	MAF_USDA=2.083
NC_035088.1	70993415	.	C	A	.	.	MAF_INRAE=1.667;MAF_USDA=4.706
NC_035088.1	70993510	.	G	T	.	.	MAF_USDA=4.098
NC_035088.1	70993553	.	C	T	.	.	MAF_INRAE=35.443;MAF_USDA=25.294
NC_035088.1	70993567	.	A	G	.	.	MAF_INRAE=4.43;MAF_USDA=18.75
NC_035088.1	70993574	.	A	G	.	.	MAF_USDA=4.098
NC_035088.1	70993688	.	A	T	.	.	MAF_INRAE=29.747;MAF_USDA=22.941
NC_035088.1	70994079	.	A	G	.	.	MAF_USDA=5.882
NC_035088.1	70994082	.	C	G	.	.	MAF_USDA=8.824
NC_035088.1	70994091	.	A	G	.	.	MAF_INRAE=36.709;MAF_USDA=26.471
NC_035088.1	70994103	.	G	A	.	.	MAF_INRAE=35.443;MAF_USDA=17.059
NC_035088.1	70994112	.	T	C	.	.	MAF_USDA=1.639
NC_035088.1	70994129	.	T	C	.	.	MAF_USDA=1.639
NC_035088.1	70994145	.	C	T	.	.	MAF_USDA=1.639
NC_035088.1	70994221	.	C	T	.	.	MAF_USDA=3.279
NC_035088.1	70994281	.	C	T	.	.	MAF_INRAE=21.053
NC_035088.1	70994323	.	A	G	.	.	MAF_INRAE=37.342;MAF_USDA=27.059
NC_035088.1	70994346	.	C	T	.	.	MAF_INRAE=5.696
NC_035088.1	70994418	.	G	A	.	.	MAF_INRAE=31.013;MAF_USDA=22.353
NC_035088.1	70994512	.	C	A	.	.	MAF_USDA=4.918
NC_035088.1	70994549	.	A	G	.	.	MAF_USDA=2.459
NC_035088.1	70994580	.	C	T	.	.	MAF_USDA=1.639
NC_035088.1	70994649	.	C	A	.	.	MAF_INRAE=10.127;MAF_USDA=4.098
NC_035088.1	70994780	.	G	A	.	.	MAF_USDA=7.377
NC_035088.1	70994877	.	TGATAACGCTCTCGGTAGCCG	TGATAACGCTCTCGGTAGCCA	.	.	MAF_USDA=21.739
NC_035088.1	70994953	.	C	T	.	.	MAF_INRAE=42.105;MAF_USDA=18.75
NC_035088.1	70995046	.	C	G	.	.	MAF_USDA=1.639
NC_035088.1	70995053	.	C	T	.	.	MAF_USDA=4.098
NC_035088.1	70995054	.	G	C	.	.	MAF_INRAE=37.342;MAF_USDA=26.471
NC_035088.1	70995151	.	C	T	.	.	MAF_INRAE=1.667;MAF_USDA=5.294
NC_035088.1	70995232	.	C	T	.	.	MAF_INRAE=37.342;MAF_USDA=26.471
NC_035088.1	70995309	.	G	A	.	.	MAF_USDA=2.459
NC_035088.1	70995332	.	G	A	.	.	MAF_USDA=2.459
NC_035088.1	70995360	.	T	G	.	.	MAF_INRAE=37.342;MAF_USDA=26.471
NC_035088.1	70995492	.	C	T	.	.	MAF_USDA=7.377
NC_035088.1	70995533	.	C	T	.	.	MAF_INRAE=21.053
NC_035088.1	70995689	.	C	T	.	.	MAF_INRAE=37.342;MAF_USDA=25.294
NC_035088.1	70995698	.	T	A	.	.	MAF_USDA=8.197
NC_035088.1	70995734	.	A	T	.	.	MAF_INRAE=42.105;MAF_USDA=45.833
NC_035088.1	70995739	.	T	C	.	.	MAF_USDA=9.836
NC_035088.1	70995743	.	T	A	.	.	MAF_USDA=6.557
NC_035088.1	70995761	.	T	A	.	.	MAF_INRAE=45.57;MAF_USDA=31.765
NC_035088.1	70995767	.	T	C	.	.	MAF_INRAE=1.667;MAF_USDA=3.279
NC_035088.1	70995771	.	T	A	.	.	MAF_INRAE=10.759;MAF_USDA=1.639
NC_035088.1	70995814	.	G	A	.	.	MAF_INRAE=5.696;MAF_USDA=3.529
NC_035088.1	70995880	.	C	T	.	.	MAF_USDA=2.459
NC_035088.1	70995881	.	G	T	.	.	MAF_INRAE=10.127;MAF_USDA=4.098
NC_035088.1	70995905	.	C	T	.	.	MAF_INRAE=10.127;MAF_USDA=4.918
NC_035088.1	70996009	.	T	A	.	.	MAF_USDA=4.167
NC_035088.1	70996029	.	A	G	.	.	MAF_USDA=6.557
NC_035088.1	70996042	.	T	C	.	.	MAF_INRAE=37.342;MAF_USDA=25.882
NC_035088.1	70996069	.	C	T	.	.	MAF_USDA=8.824
NC_035088.1	70996272	.	A	G	.	.	MAF_INRAE=12.658;MAF_USDA=1.639
NC_035088.1	70996280	.	T	G	.	.	MAF_USDA=5.294
NC_035088.1	70996360	.	C	T	.	.	MAF_USDA=8.235
NC_035088.1	70996385	.	T	G	.	.	MAF_INRAE=21.519;MAF_USDA=11.765
NC_035088.1	70996416	.	C	T	.	.	MAF_INRAE=29.114;MAF_USDA=47.059
NC_035088.1	70996486	.	T	C	.	.	MAF_USDA=12.5
NC_035088.1	70996488	.	A	T	.	.	MAF_INRAE=21.667;MAF_USDA=12.5
NC_035088.1	70996557	.	C	T	.	.	MAF_INRAE=8.228;MAF_USDA=10.0
NC_035088.1	70996783	.	A	C	.	.	MAF_USDA=2.459
NC_035088.1	70996794	.	G	T	.	.	MAF_INRAE=6.329;MAF_USDA=14.706
NC_035088.1	70996886	.	GTCTTCT	GTCTTCC	.	.	MAF_USDA=43.75
NC_035088.1	70996892	.	T	C	.	.	MAF_INRAE=32.278
NC_035088.1	70996971	.	G	A	.	.	MAF_INRAE=20.253;MAF_USDA=27.869
NC_035088.1	70996994	.	T	A	.	.	MAF_INRAE=39.873;MAF_USDA=14.706
NC_035088.1	70997106	.	T	C	.	.	MAF_USDA=1.176
NC_035088.1	70997115	.	T	A	.	.	MAF_INRAE=17.722;MAF_USDA=47.059
NC_035088.1	70997198	.	G	T	.	.	MAF_INRAE=17.089;MAF_USDA=6.557
NC_035088.1	70997201	.	T	G	.	.	MAF_INRAE=4.167;MAF_USDA=4.167
NC_035088.1	70997224	.	G	T	.	.	MAF_INRAE=8.228;MAF_USDA=6.557
NC_035088.1	70997273	.	A	C	.	.	MAF_USDA=2.381
NC_035088.1	70999510	.	A	T	.	.	MAF_USDA=5.738
NC_035088.1	70999620	.	C	A	.	.	MAF_USDA=3.279
NC_035088.1	70999629	.	C	T	.	.	MAF_USDA=4.706
NC_035088.1	70999653	.	G	A	.	.	MAF_INRAE=12.5;MAF_USDA=2.941
NC_035088.1	70999784	.	A	C	.	.	MAF_INRAE=39.873;MAF_USDA=17.857
NC_035088.1	70999789	.	C	A	.	.	MAF_INRAE=17.722;MAF_USDA=41.071
NC_035088.1	70999832	.	T	G	.	.	MAF_USDA=4.706
NC_035088.1	70999971	.	A	C	.	.	MAF_USDA=4.098
NC_035088.1	70999974	.	T	A	.	.	MAF_USDA=3.279
NC_035088.1	71000159	.	T	G	.	.	MAF_USDA=1.639
NC_035088.1	71000166	.	G	A	.	.	MAF_USDA=1.639
NC_035088.1	71000171	.	A	G	.	.	MAF_USDA=3.529
NC_035088.1	71000176	.	A	C	.	.	MAF_USDA=22.131
NC_035088.1	71000323	.	G	T	.	.	MAF_USDA=2.459
NC_035088.1	71000411	.	T	A	.	.	MAF_USDA=1.639
NC_035088.1	71000464	.	C	T	.	.	MAF_INRAE=11.392;MAF_USDA=38.235
NC_035088.1	71000504	.	A	C	.	.	MAF_INRAE=11.392;MAF_USDA=38.095
NC_035088.1	71000732	.	G	A	.	.	MAF_INRAE=6.329;MAF_USDA=4.118
NC_035088.1	71000744	.	C	A	.	.	MAF_INRAE=11.392;MAF_USDA=36.471
NC_035088.1	71000814	.	C	T	.	.	MAF_USDA=1.639
NC_035088.1	71000880	.	C	A	.	.	MAF_INRAE=17.722;MAF_USDA=46.471
NC_035088.1	71001002	.	A	G	.	.	MAF_INRAE=42.405;MAF_USDA=28.235
NC_035088.1	71001009	.	T	A	.	.	MAF_USDA=2.459
NC_035088.1	71001022	.	T	A	.	.	MAF_USDA=1.639
NC_035088.1	71001070	.	G	A	.	.	MAF_INRAE=17.722;MAF_USDA=46.471
NC_035088.1	71001081	.	C	A	.	.	MAF_INRAE=17.722;MAF_USDA=46.471
NC_035088.1	71001134	.	G	A	.	.	MAF_INRAE=17.089;MAF_USDA=5.738
NC_035088.1	71001167	.	A	T	.	.	MAF_INRAE=17.722;MAF_USDA=45.882
NC_035088.1	71001478	.	G	A	.	.	MAF_INRAE=42.405;MAF_USDA=27.976
NC_035088.1	71001514	.	A	T	.	.	MAF_USDA=4.918
NC_035088.1	71001520	.	G	T	.	.	MAF_INRAE=17.089;MAF_USDA=5.738
NC_035088.1	71001545	.	C	T	.	.	MAF_INRAE=12.658;MAF_USDA=1.639
NC_035088.1	71001546	.	G	A	.	.	MAF_INRAE=11.392;MAF_USDA=35.294
NC_035088.1	71001571	.	T	C	.	.	MAF_INRAE=12.5;MAF_USDA=2.459
NC_035088.1	71001644	.	C	T	.	.	MAF_USDA=1.639
NC_035088.1	71001683	.	A	C	.	.	MAF_INRAE=6.329;MAF_USDA=4.118
NC_035088.1	71001689	.	G	A	.	.	MAF_INRAE=17.722;MAF_USDA=45.882
NC_035088.1	71001896	.	G	A	.	.	MAF_USDA=21.311
NC_035088.1	71001974	.	G	A	.	.	MAF_USDA=2.459
NC_035088.1	71002054	.	G	T	.	.	MAF_USDA=15.574
NC_035088.1	71002202	.	A	G	.	.	MAF_USDA=4.918
NC_035088.1	71002209	.	G	T	.	.	MAF_INRAE=42.405;MAF_USDA=28.824
NC_035088.1	71002342	.	T	G	.	.	MAF_USDA=1.639
NC_035088.1	71002396	.	C	A	.	.	MAF_INRAE=23.333;MAF_USDA=10.588
NC_035088.1	71002488	.	T	A	.	.	MAF_USDA=6.25
NC_035088.1	71002590	.	C	T	.	.	MAF_INRAE=17.089;MAF_USDA=5.738
NC_035088.1	71002716	.	G	A	.	.	MAF_INRAE=5.263;MAF_USDA=20.833
NC_035088.1	71002788	.	A	T	.	.	MAF_USDA=1.639
NC_035088.1	71002873	.	C	A	.	.	MAF_USDA=4.918
NC_035088.1	71002887	.	C	T	.	.	MAF_USDA=11.765
NC_035088.1	71002939	.	C	A	.	.	MAF_USDA=3.279
NC_035088.1	71002991	.	G	T	.	.	MAF_USDA=3.279
NC_035088.1	71002997	.	C	G	.	.	MAF_INRAE=17.089;MAF_USDA=46.471
NC_035088.1	71003056	.	G	T	.	.	MAF_INRAE=3.333;MAF_USDA=1.765
NC_035088.1	71003166	.	G	T	.	.	MAF_INRAE=42.405;MAF_USDA=27.647
NC_035088.1	71003307	.	C	A	.	.	MAF_INRAE=17.089;MAF_USDA=5.738
NC_035088.1	71003313	.	A	G	.	.	MAF_USDA=1.639
NC_035088.1	71003377	.	T	G	.	.	MAF_USDA=11.765
NC_035088.1	71003382	.	A	G	.	.	MAF_USDA=15.574
NC_035088.1	71003511	.	A	G	.	.	MAF_USDA=2.459
NC_035088.1	71003516	.	G	T	.	.	MAF_INRAE=11.392;MAF_USDA=38.235
NC_035088.1	71003574	.	C	T	.	.	MAF_INRAE=7.595;MAF_USDA=20.833
NC_035088.1	71003576	.	G	T	.	.	MAF_INRAE=6.329;MAF_USDA=4.118
NC_035088.1	71003583	.	G	T	.	.	MAF_INRAE=6.329;MAF_USDA=4.706
NC_035088.1	71003590	.	G	A	.	.	MAF_INRAE=10.526;MAF_USDA=6.25
NC_035088.1	71003698	.	C	A	.	.	MAF_USDA=1.639
NC_035088.1	71003821	.	G	A	.	.	MAF_INRAE=21.053
NC_035088.1	71003849	.	C	T	.	.	MAF_USDA=1.639
NC_035088.1	71003919	.	G	T	.	.	MAF_USDA=4.918
NC_035088.1	71003922	.	G	A	.	.	MAF_USDA=1.639
NC_035088.1	71003954	.	A	T	.	.	MAF_USDA=1.639
NC_035088.1	71003965	.	A	G	.	.	MAF_INRAE=39.873;MAF_USDA=17.262
NC_035088.1	71004011	.	A	G	.	.	MAF_INRAE=17.722;MAF_USDA=47.619
NC_035088.1	71004020	.	C	A	.	.	MAF_INRAE=21.053
NC_035088.1	71004048	.	A	C	.	.	MAF_INRAE=6.329;MAF_USDA=4.167
NC_035088.1	71004052	.	G	A	.	.	MAF_INRAE=5.833;MAF_USDA=7.738
NC_035088.1	71004098	.	T	G	.	.	MAF_INRAE=5.0;MAF_USDA=4.167
NC_035088.1	71004108	.	C	T	.	.	MAF_INRAE=17.722;MAF_USDA=46.429
NC_035088.1	71004110	.	T	C	.	.	MAF_USDA=9.524
NC_035088.1	71004119	.	C	A	.	.	MAF_USDA=9.524
NC_035088.1	71004244	.	C	T	.	.	MAF_INRAE=5.696;MAF_USDA=3.529
NC_035088.1	71004279	.	A	G	.	.	MAF_INRAE=16.456;MAF_USDA=5.738
NC_035088.1	71004294	.	G	A	.	.	MAF_USDA=1.639
NC_035088.1	71004343	.	C	T	.	.	MAF_USDA=47.917
NC_035088.1	71004371	.	C	T	.	.	MAF_USDA=1.639
NC_035088.1	71004379	.	C	A	.	.	MAF_USDA=4.118
NC_035088.1	71004612	.	A	C	.	.	MAF_INRAE=5.696;MAF_USDA=10.417
NC_035088.1	71004677	.	A	T	.	.	MAF_USDA=2.459
NC_035088.1	71004679	.	T	A	.	.	MAF_USDA=3.279
NC_035088.1	71004811	.	T	C	.	.	MAF_INRAE=5.696;MAF_USDA=3.529
NC_035088.1	71004954	.	C	T	.	.	MAF_INRAE=17.722;MAF_USDA=45.294
NC_035088.1	71004972	.	G	A	.	.	MAF_USDA=2.353
NC_035088.1	71005214	.	C	G	.	.	MAF_INRAE=5.696;MAF_USDA=3.529
NC_035088.1	71005340	.	G	A	.	.	MAF_INRAE=5.696;MAF_USDA=5.294
NC_035088.1	71005391	.	A	G	.	.	MAF_USDA=15.574
NC_035088.1	71005492	.	G	C	.	.	MAF_USDA=6.557
NC_035088.1	71005519	.	G	T	.	.	MAF_USDA=6.557
NC_035088.1	71005520	.	A	T	.	.	MAF_USDA=6.557
NC_035088.1	71005563	.	C	T	.	.	MAF_INRAE=6.329;MAF_USDA=2.353
NC_035088.1	71005764	.	G	A	.	.	MAF_USDA=14.118
NC_035088.1	71005950	.	T	C	.	.	MAF_INRAE=10.526
NC_035088.1	71005958	.	A	G	.	.	MAF_INRAE=17.089;MAF_USDA=32.941
NC_035088.1	71005964	.	T	A	.	.	MAF_INRAE=17.5
NC_035088.1	71006024	.	C	T	.	.	MAF_INRAE=6.329;MAF_USDA=4.167
NC_035088.1	71006074	.	G	A	.	.	MAF_USDA=6.25
NC_035088.1	71006076	.	G	A	.	.	MAF_USDA=6.25
NC_035088.1	71006081	.	A	T	.	.	MAF_INRAE=6.329;MAF_USDA=1.765
NC_035088.1	71006111	.	T	C	.	.	MAF_INRAE=12.658
NC_035088.1	71006190	.	G	T	.	.	MAF_INRAE=12.658;MAF_USDA=1.639
NC_035088.1	71006200	.	T	G	.	.	MAF_USDA=12.941
NC_035088.1	71006213	.	T	C	.	.	MAF_INRAE=17.089;MAF_USDA=20.0
NC_035088.1	71006233	.	G	A	.	.	MAF_USDA=4.098
NC_035088.1	71006235	.	G	A	.	.	MAF_INRAE=17.089;MAF_USDA=7.377
NC_035088.1	71006280	.	T	C	.	.	MAF_USDA=12.353
NC_035088.1	71006419	.	G	A	.	.	MAF_INRAE=5.696;MAF_USDA=3.529
NC_035088.1	71006425	.	T	A	.	.	MAF_INRAE=22.785;MAF_USDA=23.529
NC_035088.1	71006507	.	G	T	.	.	MAF_INRAE=6.329;MAF_USDA=1.765
NC_035088.1	71006579	.	C	A	.	.	MAF_INRAE=17.089;MAF_USDA=9.016
NC_035088.1	71006614	.	C	T	.	.	MAF_INRAE=29.114;MAF_USDA=46.471
NC_035088.1	71006698	.	C	T	.	.	MAF_INRAE=3.333
NC_035088.1	71006710	.	A	G	.	.	MAF_INRAE=6.667
NC_035088.1	71006715	.	T	C	.	.	MAF_INRAE=7.5
NC_035088.1	71006736	.	T	A	.	.	MAF_INRAE=21.667
NC_035088.1	71006744	.	G	A	.	.	MAF_INRAE=5.0
NC_035088.1	71006769	.	C	T	.	.	MAF_USDA=14.118
NC_035088.1	71006813	.	C	T	.	.	MAF_INRAE=17.089;MAF_USDA=12.295
NC_035088.1	71006960	.	C	G	.	.	MAF_INRAE=17.5;MAF_USDA=5.738
NC_035088.1	71006967	.	G	A	.	.	MAF_INRAE=1.667
NC_035088.1	71006978	.	C	T	.	.	MAF_USDA=2.459
NC_035088.1	71006999	.	G	T	.	.	MAF_INRAE=5.696;MAF_USDA=10.417
NC_035088.1	71007042	.	C	A	.	.	MAF_USDA=2.459
NC_035088.1	71007111	.	A	G	.	.	MAF_INRAE=5.696;MAF_USDA=10.417
NC_035088.1	71007124	.	C	G	.	.	MAF_USDA=11.176
NC_035088.1	71007257	.	A	C	.	.	MAF_INRAE=34.81;MAF_USDA=37.059
NC_035088.1	71007584	.	A	G	.	.	MAF_USDA=2.459
NC_035088.1	71007639	.	T	G	.	.	MAF_INRAE=26.316;MAF_USDA=21.176
NC_035088.1	71007672	.	G	A	.	.	MAF_INRAE=29.114;MAF_USDA=20.833
NC_035088.1	71007806	.	G	A	.	.	MAF_USDA=3.279
NC_035088.1	71007857	.	A	G	.	.	MAF_INRAE=17.5;MAF_USDA=4.918
NC_035088.1	71007946	.	C	T	.	.	MAF_INRAE=10.526;MAF_USDA=1.639
NC_035088.1	71007955	.	G	A	.	.	MAF_INRAE=10.526;MAF_USDA=1.639
NC_035088.1	71008015	.	G	A	.	.	MAF_INRAE=10.526;MAF_USDA=2.459
NC_035088.1	71008130	.	C	A	.	.	MAF_INRAE=34.81;MAF_USDA=37.059
NC_035088.1	71008132	.	T	G	.	.	MAF_INRAE=3.333;MAF_USDA=11.176
NC_035088.1	71008373	.	C	T	.	.	MAF_USDA=7.377
NC_035088.1	71008374	.	A	G	.	.	MAF_INRAE=10.833;MAF_USDA=2.941
NC_035088.1	71008402	.	T	G	.	.	MAF_INRAE=27.848;MAF_USDA=33.529
NC_035088.1	71008409	.	G	A	.	.	MAF_INRAE=33.544;MAF_USDA=37.059
NC_035088.1	71008548	.	C	T	.	.	MAF_INRAE=28.481;MAF_USDA=37.647
NC_035088.1	71008623	.	G	A	.	.	MAF_INRAE=27.848;MAF_USDA=37.059
NC_035088.1	71008648	.	A	G	.	.	MAF_USDA=4.098
NC_035088.1	71008716	.	G	C	.	.	MAF_INRAE=5.263;MAF_USDA=20.833
NC_035088.1	71008725	.	G	A	.	.	MAF_INRAE=17.089;MAF_USDA=14.754
NC_035088.1	71008751	.	C	A	.	.	MAF_INRAE=12.658;MAF_USDA=1.639
NC_035088.1	71008753	.	A	T	.	.	MAF_USDA=1.639
NC_035088.1	71008919	.	G	T	.	.	MAF_USDA=7.377
NC_035088.1	71008930	.	G	A	.	.	MAF_INRAE=16.456;MAF_USDA=9.836
NC_035088.1	71008966	.	C	T	.	.	MAF_USDA=3.279
NC_035088.1	71009010	.	C	T	.	.	MAF_INRAE=34.81;MAF_USDA=36.471
NC_035088.1	71009173	.	C	T	.	.	MAF_INRAE=10.526
NC_035088.1	71009188	.	T	C	.	.	MAF_USDA=1.639
NC_035088.1	71009202	.	C	T	.	.	MAF_USDA=3.279
NC_035088.1	71009223	.	G	T	.	.	MAF_INRAE=4.167;MAF_USDA=4.167
NC_035088.1	71009303	.	T	C	.	.	MAF_USDA=6.25
NC_035088.1	71009306	.	T	C	.	.	MAF_INRAE=28.481;MAF_USDA=38.235
NC_035088.1	71009327	.	G	A	.	.	MAF_INRAE=10.833;MAF_USDA=2.941
NC_035088.1	71009350	.	A	T	.	.	MAF_INRAE=10.526;MAF_USDA=6.25
NC_035088.1	71009362	.	G	A	.	.	MAF_USDA=2.459
NC_035088.1	71009440	.	G	T	.	.	MAF_INRAE=27.848;MAF_USDA=39.412
NC_035088.1	71009490	.	T	G	.	.	MAF_INRAE=26.582;MAF_USDA=7.059
NC_035088.1	71009552	.	T	G	.	.	MAF_INRAE=27.848;MAF_USDA=39.412
NC_035088.1	71009557	.	A	T	.	.	MAF_INRAE=17.089;MAF_USDA=9.836
NC_035088.1	71009577	.	A	C	.	.	MAF_INRAE=10.759;MAF_USDA=22.353
NC_035088.1	71009609	.	A	C	.	.	MAF_INRAE=10.526
NC_035088.1	71009613	.	C	T	.	.	MAF_USDA=7.377
NC_035088.1	71009624	.	C	A	.	.	MAF_INRAE=1.667;MAF_USDA=4.706
NC_035088.1	71009625	.	C	A	.	.	MAF_INRAE=1.667;MAF_USDA=4.706
NC_035088.1	71009717	.	C	T	.	.	MAF_INRAE=5.696;MAF_USDA=10.417
NC_035088.1	71009759	.	C	G	.	.	MAF_INRAE=1.667;MAF_USDA=22.561
NC_035088.1	71009787	.	T	C	.	.	MAF_INRAE=10.833;MAF_USDA=2.439
NC_035088.1	71009836	.	G	A	.	.	MAF_USDA=3.448
NC_035088.1	71009964	.	C	A	.	.	MAF_INRAE=1.667
NC_035088.1	71010059	.	G	T	.	.	MAF_INRAE=21.053
NC_035088.1	71010240	.	T	C	.	.	MAF_INRAE=4.167;MAF_USDA=22.917
NC_035088.1	71010368	.	A	T	.	.	MAF_INRAE=27.848;MAF_USDA=14.583
NC_035088.1	71010380	.	C	A	.	.	MAF_INRAE=1.667;MAF_USDA=6.25
NC_035088.1	71010500	.	C	T	.	.	MAF_USDA=1.724
NC_035088.1	71010686	.	G	A	.	.	MAF_INRAE=8.228
NC_035088.1	71010687	.	A	G	.	.	MAF_INRAE=5.833;MAF_USDA=18.033
NC_035088.1	71010747	.	C	A	.	.	MAF_INRAE=10.526
NC_035088.1	71010762	.	G	T	.	.	MAF_INRAE=10.526
NC_035088.1	71010763	.	T	A	.	.	MAF_INRAE=1.667
NC_035088.1	71010766	.	T	A	.	.	MAF_INRAE=1.667
NC_035088.1	71010790	.	G	A	.	.	MAF_INRAE=1.667;MAF_USDA=21.176
NC_035088.1	71010802	.	G	A	.	.	MAF_INRAE=36.842;MAF_USDA=31.25
NC_035088.1	71010862	.	G	A	.	.	MAF_USDA=8.824
NC_035088.1	71010887	.	C	A	.	.	MAF_INRAE=31.013;MAF_USDA=34.118
NC_035088.1	71011407	.	T	C	.	.	MAF_INRAE=5.833
NC_035088.1	71011431	.	A	C	.	.	MAF_INRAE=11.392;MAF_USDA=22.941
NC_035088.1	71011468	.	C	A	.	.	MAF_USDA=4.098
NC_035088.1	71011484	.	A	G	.	.	MAF_INRAE=27.848;MAF_USDA=38.235
NC_035088.1	71011499	.	T	C	.	.	MAF_INRAE=10.526
NC_035088.1	71011579	.	G	C	.	.	MAF_USDA=6.557
NC_035088.1	71011594	.	G	A	.	.	MAF_INRAE=34.81;MAF_USDA=37.647
NC_035088.1	71011614	.	G	T	.	.	MAF_USDA=12.5
NC_035088.1	71011672	.	G	A	.	.	MAF_USDA=8.197
NC_035088.1	71011762	.	C	A	.	.	MAF_USDA=3.279
NC_035088.1	71011808	.	C	A	.	.	MAF_INRAE=27.848;MAF_USDA=38.824
NC_035088.1	71011836	.	C	A	.	.	MAF_USDA=4.918
NC_035088.1	71011934	.	G	T	.	.	MAF_USDA=2.083
NC_035088.1	71011959	.	G	T	.	.	MAF_INRAE=27.848;MAF_USDA=41.176
NC_035088.1	71012138	.	A	T	.	.	MAF_INRAE=10.526
NC_035088.1	71012156	.	T	C	.	.	MAF_USDA=11.765
NC_035088.1	71012185	.	T	A	.	.	MAF_INRAE=27.848;MAF_USDA=40.0
NC_035088.1	71012202	.	T	G	.	.	MAF_INRAE=1.667;MAF_USDA=4.819
NC_035088.1	71012305	.	C	T	.	.	MAF_USDA=1.639
NC_035088.1	71012344	.	C	G	.	.	MAF_USDA=4.918
NC_035088.1	71012360	.	G	A	.	.	MAF_USDA=4.918
NC_035088.1	71012547	.	A	G	.	.	MAF_INRAE=27.848;MAF_USDA=33.529
NC_035088.1	71012568	.	T	G	.	.	MAF_INRAE=17.089;MAF_USDA=10.656
NC_035088.1	71012572	.	G	A	.	.	MAF_INRAE=14.167;MAF_USDA=10.656
NC_035088.1	71012577	.	A	G	.	.	MAF_INRAE=6.329;MAF_USDA=4.167
NC_035088.1	71012731	.	C	A	.	.	MAF_INRAE=4.167
NC_035088.1	71012800	.	A	G	.	.	MAF_USDA=6.25
NC_035088.1	71012945	.	A	T	.	.	MAF_USDA=6.25
NC_035088.1	71012998	.	A	G	.	.	MAF_USDA=1.639
NC_035088.1	71013021	.	T	C	.	.	MAF_USDA=16.471
NC_035088.1	71013088	.	A	G	.	.	MAF_USDA=3.279
NC_035088.1	71013091	.	A	G	.	.	MAF_INRAE=17.5;MAF_USDA=4.918
NC_035088.1	71013092	.	C	A	.	.	MAF_INRAE=5.696;MAF_USDA=3.529
NC_035088.1	71013171	.	G	T	.	.	MAF_USDA=2.459
NC_035088.1	71013177	.	A	C	.	.	MAF_INRAE=10.127;MAF_USDA=20.833
NC_035088.1	71013231	.	C	T	.	.	MAF_USDA=5.882
NC_035088.1	71013239	.	G	A	.	.	MAF_INRAE=29.747;MAF_USDA=23.529
NC_035088.1	71013266	.	A	T	.	.	MAF_INRAE=10.526;MAF_USDA=21.765
NC_035088.1	71013324	.	T	C	.	.	MAF_INRAE=6.962;MAF_USDA=6.25
NC_035088.1	71013387	.	G	A	.	.	MAF_INRAE=3.333
NC_035088.1	71013450	.	A	T	.	.	MAF_INRAE=17.089;MAF_USDA=13.529
NC_035088.1	71013535	.	A	C	.	.	MAF_INRAE=17.089;MAF_USDA=13.115
NC_035088.1	71013602	.	C	T	.	.	MAF_USDA=8.824
NC_035088.1	71013604	.	T	G	.	.	MAF_USDA=2.941
NC_035088.1	71013740	.	G	A	.	.	MAF_USDA=7.647
NC_035088.1	71013930	.	T	C	.	.	MAF_USDA=36.31
NC_035088.1	71014002	.	C	T	.	.	MAF_INRAE=17.089;MAF_USDA=6.557
NC_035088.1	71014069	.	G	A	.	.	MAF_USDA=8.235
NC_035088.1	71014114	.	G	A	.	.	MAF_INRAE=25.316;MAF_USDA=37.059
NC_035088.1	71014116	.	G	A	.	.	MAF_INRAE=31.667;MAF_USDA=37.059
NC_035088.1	71014125	.	A	G	.	.	MAF_INRAE=17.089;MAF_USDA=14.118
NC_035088.1	71014144	.	A	G	.	.	MAF_INRAE=21.053
NC_035088.1	71014181	.	G	A	.	.	MAF_INRAE=10.833;MAF_USDA=15.294
NC_035088.1	71014243	.	C	T	.	.	MAF_INRAE=17.089;MAF_USDA=5.738
NC_035088.1	71014286	.	C	T	.	.	MAF_USDA=3.279
NC_035088.1	71014359	.	C	T	.	.	MAF_INRAE=12.658;MAF_USDA=1.639
NC_035088.1	71014425	.	C	G	.	.	MAF_USDA=1.639
NC_035088.1	71014438	.	A	G	.	.	MAF_USDA=2.459
NC_035088.1	71014499	.	G	T	.	.	MAF_USDA=1.639
NC_035088.1	71014767	.	G	A	.	.	MAF_INRAE=11.392;MAF_USDA=1.765
NC_035088.1	71014829	.	T	A	.	.	MAF_INRAE=16.456;MAF_USDA=15.882
NC_035088.1	71014834	.	T	G	.	.	MAF_INRAE=11.667;MAF_USDA=2.941
NC_035088.1	71014836	.	C	A	.	.	MAF_INRAE=17.089;MAF_USDA=33.529
NC_035088.1	71015017	.	C	A	.	.	MAF_INRAE=21.053
NC_035088.1	71015037	.	C	T	.	.	MAF_USDA=1.639
NC_035088.1	71015117	.	A	C	.	.	MAF_USDA=11.765
NC_035088.1	71015191	.	A	T	.	.	MAF_USDA=2.459
NC_035088.1	71015200	.	A	T	.	.	MAF_INRAE=9.494;MAF_USDA=3.529
NC_035088.1	71015261	.	G	T	.	.	MAF_USDA=25.882
NC_035088.1	71015389	.	C	T	.	.	MAF_INRAE=28.481;MAF_USDA=18.824
NC_035088.1	71015396	.	G	A	.	.	MAF_INRAE=28.481;MAF_USDA=25.294
NC_035088.1	71015420	.	G	T	.	.	MAF_USDA=28.235
NC_035088.1	71015427	.	C	T	.	.	MAF_INRAE=28.481;MAF_USDA=17.647
NC_035088.1	71015472	.	T	A	.	.	MAF_INRAE=37.342;MAF_USDA=40.0
NC_035088.1	71015491	.	G	A	.	.	MAF_INRAE=21.053
NC_035088.1	71015496	.	C	T	.	.	MAF_USDA=2.459
NC_035088.1	71015504	.	T	G	.	.	MAF_USDA=1.639
NC_035088.1	71015548	.	T	A	.	.	MAF_USDA=12.353
NC_035088.1	71015604	.	C	T	.	.	MAF_INRAE=28.481;MAF_USDA=20.0
NC_035088.1	71015621	.	C	G	.	.	MAF_INRAE=31.013;MAF_USDA=11.176
NC_035088.1	71015717	.	A	G	.	.	MAF_USDA=18.75
NC_035088.1	71015750	.	A	G	.	.	MAF_USDA=14.583
NC_035088.1	71015764	.	G	C	.	.	MAF_USDA=5.738
NC_035088.1	71015868	.	G	T	.	.	MAF_INRAE=17.089;MAF_USDA=5.738
NC_035088.1	71015916	.	T	C	.	.	MAF_USDA=4.918
NC_035088.1	71015946	.	T	C	.	.	MAF_INRAE=9.494;MAF_USDA=5.294
NC_035088.1	71015971	.	C	A	.	.	MAF_USDA=2.083
NC_035088.1	71015990	.	G	C	.	.	MAF_INRAE=38.608;MAF_USDA=40.0
NC_035088.1	71016012	.	A	G	.	.	MAF_INRAE=10.833;MAF_USDA=4.118
NC_035088.1	71016035	.	G	A	.	.	MAF_USDA=19.412
NC_035088.1	71016047	.	A	G	.	.	MAF_INRAE=10.833;MAF_USDA=14.706
NC_035088.1	71016062	.	C	T	.	.	MAF_USDA=4.918
NC_035088.1	71016121	.	A	T	.	.	MAF_INRAE=2.5;MAF_USDA=6.471
NC_035088.1	71016165	.	G	A	.	.	MAF_INRAE=20.0;MAF_USDA=10.0
NC_035088.1	71016174	.	G	A	.	.	MAF_INRAE=36.709;MAF_USDA=37.059
NC_035088.1	71016180	.	G	A	.	.	MAF_USDA=1.639
NC_035088.1	71016184	.	T	C	.	.	MAF_INRAE=17.089;MAF_USDA=15.882
NC_035088.1	71016192	.	G	T	.	.	MAF_INRAE=10.526
NC_035088.1	71016260	.	G	A	.	.	MAF_USDA=8.333
NC_035088.1	71016399	.	C	T	.	.	MAF_INRAE=17.5;MAF_USDA=4.918
NC_035088.1	71016479	.	A	C	.	.	MAF_USDA=8.824
NC_035088.1	71016510	.	T	A	.	.	MAF_INRAE=48.101;MAF_USDA=48.235
NC_035088.1	71016525	.	A	T	.	.	MAF_INRAE=24.684;MAF_USDA=49.412
NC_035088.1	71016561	.	T	G	.	.	MAF_USDA=6.557
NC_035088.1	71016562	.	A	T	.	.	MAF_USDA=7.377
NC_035088.1	71016635	.	T	C	.	.	MAF_INRAE=45.57;MAF_USDA=28.824
NC_035088.1	71016668	.	T	A	.	.	MAF_INRAE=5.696
NC_035088.1	71016672	.	T	A	.	.	MAF_INRAE=7.5
NC_035088.1	71016741	.	G	A	.	.	MAF_USDA=14.706
NC_035088.1	71016822	.	A	C	.	.	MAF_USDA=4.098
NC_035088.1	71016899	.	C	A	.	.	MAF_INRAE=5.263;MAF_USDA=20.833
NC_035088.1	71016932	.	G	C	.	.	MAF_USDA=1.639
NC_035088.1	71017004	.	A	T	.	.	MAF_USDA=8.197
NC_035088.1	71017021	.	A	G	.	.	MAF_USDA=7.059
NC_035088.1	71017037	.	A	G	.	.	MAF_INRAE=37.342;MAF_USDA=45.882
NC_035088.1	71017224	.	G	A	.	.	MAF_USDA=2.459
NC_035088.1	71017262	.	G	T	.	.	MAF_INRAE=17.722;MAF_USDA=18.824
NC_035088.1	71017618	.	G	A	.	.	MAF_INRAE=17.722;MAF_USDA=19.643
NC_035088.1	71017674	.	C	A	.	.	MAF_INRAE=17.722;MAF_USDA=25.0
NC_035088.1	71017802	.	G	A	.	.	MAF_INRAE=1.667;MAF_USDA=5.294
NC_035088.1	71017803	.	A	C	.	.	MAF_INRAE=44.937;MAF_USDA=23.529
NC_035088.1	71018042	.	G	A	.	.	MAF_USDA=10.843
NC_035088.1	71018056	.	T	G	.	.	MAF_USDA=14.458
NC_035088.1	71018114	.	G	T	.	.	MAF_USDA=6.25
NC_035088.1	71018724	.	G	A	.	.	MAF_INRAE=5.263
NC_035088.1	71018737	.	C	A	.	.	MAF_INRAE=26.316;MAF_USDA=35.417
NC_035088.1	71018795	.	C	A	.	.	MAF_USDA=1.639
NC_035088.1	71018965	.	A	G	.	.	MAF_INRAE=45.57;MAF_USDA=24.118
NC_035088.1	71019020	.	A	C	.	.	MAF_INRAE=11.667;MAF_USDA=5.882
NC_035088.1	71019023	.	T	G	.	.	MAF_USDA=2.459
NC_035088.1	71019044	.	A	T	.	.	MAF_INRAE=21.053
NC_035088.1	71019048	.	T	G	.	.	MAF_INRAE=45.57;MAF_USDA=35.417
NC_035088.1	71019095	.	C	T	.	.	MAF_INRAE=17.722;MAF_USDA=9.412
NC_035088.1	71019114	.	T	G	.	.	MAF_INRAE=45.57;MAF_USDA=24.118
NC_035088.1	71019170	.	A	C	.	.	MAF_INRAE=36.709;MAF_USDA=49.412
NC_035088.1	71019187	.	G	T	.	.	MAF_INRAE=17.722;MAF_USDA=24.706
NC_035088.1	71019206	.	G	A	.	.	MAF_INRAE=17.722;MAF_USDA=20.0
NC_035088.1	71019225	.	T	C	.	.	MAF_USDA=8.824
NC_035088.1	71019238	.	T	C	.	.	MAF_INRAE=37.342;MAF_USDA=48.824
NC_035088.1	71019239	.	G	A	.	.	MAF_INRAE=49.167;MAF_USDA=24.118
NC_035088.1	71019244	.	A	C	.	.	MAF_INRAE=44.937;MAF_USDA=22.941
NC_035088.1	71019252	.	C	T	.	.	MAF_INRAE=4.167
NC_035088.1	71019342	.	C	T	.	.	MAF_USDA=3.279
NC_035088.1	71019430	.	G	A	.	.	MAF_INRAE=34.177;MAF_USDA=20.0
NC_035088.1	71019501	.	T	C	.	.	MAF_INRAE=5.263;MAF_USDA=20.833
NC_035088.1	71019535	.	T	C	.	.	MAF_USDA=1.639
NC_035088.1	71019556	.	A	G	.	.	MAF_USDA=4.098
NC_035088.1	71019614	.	G	A	.	.	MAF_INRAE=29.747;MAF_USDA=31.25
NC_035088.1	71019628	.	C	G	.	.	MAF_INRAE=21.053;MAF_USDA=8.235
NC_035088.1	71019630	.	G	A	.	.	MAF_USDA=3.279
NC_035088.1	71019720	.	G	A	.	.	MAF_INRAE=12.658
NC_035088.1	71019858	.	G	A	.	.	MAF_USDA=2.459
NC_035088.1	71019913	.	C	A	.	.	MAF_USDA=8.824
NC_035088.1	71020078	.	G	A	.	.	MAF_INRAE=28.481;MAF_USDA=20.0
NC_035088.1	71020145	.	G	A	.	.	MAF_INRAE=1.667;MAF_USDA=4.706
NC_035088.1	71020208	.	T	A	.	.	MAF_INRAE=34.81;MAF_USDA=31.176
NC_035088.1	71020237	.	T	A	.	.	MAF_INRAE=17.722;MAF_USDA=9.412
NC_035088.1	71020285	.	T	G	.	.	MAF_INRAE=34.81;MAF_USDA=31.176
NC_035088.1	71020478	.	T	G	.	.	MAF_USDA=1.639
NC_035088.1	71020531	.	C	A	.	.	MAF_USDA=9.412
NC_035088.1	71020551	.	G	A	.	.	MAF_INRAE=21.053
NC_035088.1	71020609	.	A	G	.	.	MAF_INRAE=34.81;MAF_USDA=32.353
NC_035088.1	71020641	.	T	C	.	.	MAF_INRAE=34.81;MAF_USDA=32.353
NC_035088.1	71020990	.	A	T	.	.	MAF_INRAE=34.81;MAF_USDA=31.765
NC_035088.1	71021036	.	T	G	.	.	MAF_USDA=3.279
NC_035088.1	71021054	.	A	G	.	.	MAF_INRAE=17.722;MAF_USDA=10.0
NC_035088.1	71021087	.	G	T	.	.	MAF_INRAE=17.722;MAF_USDA=9.412
NC_035088.1	71021167	.	A	G	.	.	MAF_INRAE=34.81;MAF_USDA=31.176
NC_035088.1	71021202	.	G	A	.	.	MAF_INRAE=28.481;MAF_USDA=19.412
NC_035088.1	71021353	.	G	A	.	.	MAF_INRAE=16.456;MAF_USDA=14.706
NC_035088.1	71021360	.	C	T	.	.	MAF_USDA=9.412
NC_035088.1	71021369	.	C	T	.	.	MAF_USDA=9.412
NC_035088.1	71021389	.	T	A	.	.	MAF_INRAE=16.456
NC_035088.1	71021393	.	A	G	.	.	MAF_USDA=2.083
NC_035088.1	71021394	.	A	C	.	.	MAF_USDA=2.083
NC_035088.1	71021396	.	C	G	.	.	MAF_USDA=2.083
NC_035088.1	71021398	.	G	T	.	.	MAF_USDA=2.083
NC_035088.1	71021399	.	C	T	.	.	MAF_USDA=2.083
NC_035088.1	71021403	.	T	A	.	.	MAF_INRAE=20.0;MAF_USDA=2.083
NC_035088.1	71021404	.	A	G	.	.	MAF_INRAE=20.0;MAF_USDA=2.083
NC_035088.1	71021529	.	T	C	.	.	MAF_INRAE=17.089;MAF_USDA=9.412
NC_035088.1	71021624	.	C	T	.	.	MAF_USDA=7.059
NC_035088.1	71021720	.	C	A	.	.	MAF_INRAE=10.833;MAF_USDA=2.941
NC_035088.1	71021773	.	A	C	.	.	MAF_USDA=2.459
NC_035088.1	71021778	.	G	T	.	.	MAF_USDA=2.459
NC_035088.1	71021788	.	G	A	.	.	MAF_INRAE=34.81;MAF_USDA=31.765
NC_035088.1	71021794	.	G	A	.	.	MAF_INRAE=17.722;MAF_USDA=11.176
NC_035088.1	71021818	.	G	A	.	.	MAF_INRAE=34.177;MAF_USDA=31.765
NC_035088.1	71021832	.	C	T	.	.	MAF_USDA=1.667
NC_035088.1	71021833	.	G	T	.	.	MAF_USDA=2.083
NC_035088.1	71021869	.	T	G	.	.	MAF_INRAE=34.177;MAF_USDA=31.176
NC_035088.1	71021885	.	A	G	.	.	MAF_USDA=2.083
NC_035088.1	71021980	.	C	T	.	.	MAF_INRAE=34.177;MAF_USDA=20.833
NC_035088.1	71021992	.	T	C	.	.	MAF_USDA=1.639
NC_035088.1	71022000	.	T	A	.	.	MAF_USDA=1.639
NC_035088.1	71022043	.	C	A	.	.	MAF_USDA=4.098
NC_035088.1	71022099	.	G	A	.	.	MAF_INRAE=17.722;MAF_USDA=9.412
NC_035088.1	71022229	.	A	C	.	.	MAF_INRAE=1.667;MAF_USDA=4.706
NC_035088.1	71022240	.	A	G	.	.	MAF_USDA=1.639
NC_035088.1	71022384	.	G	A	.	.	MAF_USDA=9.412
NC_035088.1	71022395	.	A	G	.	.	MAF_USDA=12.295
NC_035088.1	71022513	.	C	A	.	.	MAF_INRAE=15.823;MAF_USDA=9.412
NC_035088.1	71022580	.	A	C	.	.	MAF_INRAE=6.329;MAF_USDA=4.167
NC_035088.1	71022619	.	C	T	.	.	MAF_INRAE=11.667;MAF_USDA=5.882
NC_035088.1	71022750	.	G	A	.	.	MAF_USDA=4.167
NC_035088.1	71022766	.	C	T	.	.	MAF_INRAE=16.456;MAF_USDA=5.738
NC_035088.1	71022808	.	T	C	.	.	MAF_INRAE=18.333;MAF_USDA=9.412
NC_035088.1	71022942	.	T	C	.	.	MAF_USDA=4.167
NC_035088.1	71022953	.	C	G	.	.	MAF_USDA=4.167
NC_035088.1	71022957	.	C	T	.	.	MAF_USDA=4.167
NC_035088.1	71023041	.	A	G	.	.	MAF_USDA=7.377
NC_035088.1	71023084	.	A	G	.	.	MAF_INRAE=12.658;MAF_USDA=1.639
NC_035088.1	71023133	.	G	C	.	.	MAF_INRAE=17.5;MAF_USDA=6.557
NC_035088.1	71023170	.	A	G	.	.	MAF_USDA=2.459
NC_035088.1	71023196	.	C	A	.	.	MAF_USDA=4.918
NC_035088.1	71023883	.	T	G	.	.	MAF_USDA=11.364
NC_035088.1	71023964	.	G	T	.	.	MAF_USDA=10.87
NC_035088.1	71024058	.	G	A	.	.	MAF_USDA=1.639
NC_035088.1	71024115	.	C	T	.	.	MAF_USDA=1.639
NC_035088.1	71024131	.	A	T	.	.	MAF_USDA=8.824
NC_035088.1	71024155	.	A	G	.	.	MAF_INRAE=10.127;MAF_USDA=5.882
NC_035088.1	71024300	.	G	T	.	.	MAF_INRAE=12.658;MAF_USDA=1.639
NC_035088.1	71024402	.	C	G	.	.	MAF_USDA=1.639
NC_035088.1	71024529	.	C	T	.	.	MAF_INRAE=43.671;MAF_USDA=32.353
NC_035088.1	71025390	.	A	G	.	.	MAF_USDA=4.167
NC_035088.1	71025462	.	T	C	.	.	MAF_INRAE=29.114;MAF_USDA=7.059
NC_035088.1	71025510	.	T	G	.	.	MAF_USDA=13.115
NC_035088.1	71025570	.	G	A	.	.	MAF_INRAE=11.667;MAF_USDA=7.647
NC_035088.1	71025579	.	T	C	.	.	MAF_USDA=9.836
NC_035088.1	71025606	.	G	T	.	.	MAF_INRAE=2.5
NC_035088.1	71025608	.	T	A	.	.	MAF_INRAE=5.0
NC_035088.1	71025629	.	T	C	.	.	MAF_USDA=1.765
NC_035088.1	71025644	.	G	A	.	.	MAF_USDA=8.235
NC_035088.1	71025678	.	C	G	.	.	MAF_INRAE=30.833;MAF_USDA=22.353
NC_035088.1	71025689	.	T	C	.	.	MAF_INRAE=8.333
NC_035088.1	71025720	.	G	A	.	.	MAF_INRAE=2.5
NC_035088.1	71025723	.	T	C	.	.	MAF_INRAE=6.667
NC_035088.1	71025766	.	C	G	.	.	MAF_USDA=9.836
NC_035088.1	71025768	.	A	G	.	.	MAF_INRAE=1.667;MAF_USDA=9.016
NC_035088.1	71025780	.	T	A	.	.	MAF_INRAE=8.861;MAF_USDA=4.706
NC_035088.1	71025784	.	G	T	.	.	MAF_INRAE=6.667;MAF_USDA=2.941
NC_035088.1	71025799	.	T	C	.	.	MAF_USDA=24.118
NC_035088.1	71025820	.	C	T	.	.	MAF_INRAE=8.861;MAF_USDA=3.529
NC_035088.1	71025901	.	C	T	.	.	MAF_USDA=14.754
NC_035088.1	71025974	.	G	C	.	.	MAF_USDA=11.475
NC_035088.1	71025988	.	T	C	.	.	MAF_USDA=1.639
NC_035088.1	71026031	.	G	C	.	.	MAF_INRAE=11.392;MAF_USDA=4.706
NC_035088.1	71026035	.	T	C	.	.	MAF_INRAE=28.481;MAF_USDA=7.647
NC_035088.1	71026060	.	C	A	.	.	MAF_INRAE=28.481;MAF_USDA=7.647
NC_035088.1	71026084	.	G	C	.	.	MAF_INRAE=8.861;MAF_USDA=10.588
NC_035088.1	71026260	.	T	G	.	.	MAF_USDA=3.279
NC_035088.1	71026330	.	C	A	.	.	MAF_INRAE=11.392;MAF_USDA=4.706
NC_035088.1	71026400	.	A	C	.	.	MAF_USDA=28.824
NC_035088.1	71026529	.	T	G	.	.	MAF_INRAE=1.667;MAF_USDA=4.706
NC_035088.1	71026555	.	A	C	.	.	MAF_USDA=1.639
NC_035088.1	71026561	.	A	T	.	.	MAF_USDA=3.279
NC_035088.1	71026565	.	C	A	.	.	MAF_INRAE=43.038;MAF_USDA=39.286
NC_035088.1	71026567	.	T	A	.	.	MAF_INRAE=11.392;MAF_USDA=5.882
NC_035088.1	71030013	.	T	G	.	.	MAF_USDA=1.639
NC_035088.1	71030038	.	G	T	.	.	MAF_USDA=12.5
NC_035088.1	71030144	.	T	A	.	.	MAF_USDA=2.5
NC_035088.1	71030228	.	A	G	.	.	MAF_USDA=1.639
NC_035088.1	71030265	.	G	A	.	.	MAF_USDA=4.706
NC_035088.1	71030373	.	A	G	.	.	MAF_INRAE=12.025;MAF_USDA=2.353
NC_035088.1	71030399	.	T	C	.	.	MAF_INRAE=36.709;MAF_USDA=22.941
NC_035088.1	71030426	.	G	A	.	.	MAF_INRAE=42.405;MAF_USDA=16.471
NC_035088.1	71030432	.	T	G	.	.	MAF_INRAE=33.544;MAF_USDA=19.672
NC_035088.1	71030485	.	A	C	.	.	MAF_USDA=3.279
NC_035088.1	71030503	.	G	A	.	.	MAF_INRAE=16.456;MAF_USDA=11.765
NC_035088.1	71030550	.	T	A	.	.	MAF_INRAE=11.392;MAF_USDA=3.529
NC_035088.1	71030691	.	C	T	.	.	MAF_USDA=4.098
NC_035088.1	71030694	.	C	T	.	.	MAF_INRAE=36.076;MAF_USDA=40.588
NC_035088.1	71030702	.	A	C	.	.	MAF_INRAE=15.823;MAF_USDA=5.738
NC_035088.1	71030715	.	A	G	.	.	MAF_INRAE=43.038;MAF_USDA=47.647
NC_035088.1	71030730	.	T	G	.	.	MAF_USDA=5.738
NC_035088.1	71030738	.	G	T	.	.	MAF_INRAE=12.025;MAF_USDA=8.824
NC_035088.1	71030839	.	T	G	.	.	MAF_USDA=6.557
NC_035088.1	71031030	.	C	T	.	.	MAF_INRAE=22.785;MAF_USDA=7.647
NC_035088.1	71031044	.	A	T	.	.	MAF_INRAE=22.785;MAF_USDA=13.529
NC_035088.1	71031120	.	A	C	.	.	MAF_USDA=4.098
NC_035088.1	71031121	.	A	C	.	.	MAF_INRAE=20.886;MAF_USDA=42.353
NC_035088.1	71031260	.	G	T	.	.	MAF_USDA=1.639
NC_035088.1	71031285	.	G	T	.	.	MAF_USDA=2.459
NC_035088.1	71031334	.	A	T	.	.	MAF_INRAE=16.456;MAF_USDA=5.738
NC_035088.1	71031488	.	C	T	.	.	MAF_USDA=36.471
NC_035088.1	71031605	.	C	T	.	.	MAF_USDA=4.098
NC_035088.1	71031656	.	T	A	.	.	MAF_INRAE=1.667;MAF_USDA=4.706
NC_035088.1	71031791	.	T	C	.	.	MAF_INRAE=49.367;MAF_USDA=22.353
NC_035088.1	71031846	.	A	T	.	.	MAF_USDA=1.639
NC_035088.1	71031983	.	T	A	.	.	MAF_USDA=12.5
NC_035088.1	71031992	.	G	T	.	.	MAF_USDA=4.118
NC_035088.1	71032010	.	C	T	.	.	MAF_USDA=1.639
NC_035088.1	71032319	.	A	G	.	.	MAF_INRAE=39.241;MAF_USDA=29.412
NC_035088.1	71032522	.	A	G	.	.	MAF_INRAE=8.861;MAF_USDA=3.529
NC_035088.1	71032629	.	A	G	.	.	MAF_INRAE=21.053;MAF_USDA=31.176
NC_035088.1	71032727	.	C	A	.	.	MAF_USDA=31.548
NC_035088.1	71032784	.	A	G	.	.	MAF_INRAE=37.5;MAF_USDA=38.235
NC_035088.1	71032793	.	C	T	.	.	MAF_INRAE=36.667;MAF_USDA=33.529
NC_035088.1	71032799	.	G	A	.	.	MAF_INRAE=30.0;MAF_USDA=42.941
NC_035088.1	71032828	.	A	C	.	.	MAF_USDA=1.639
NC_035088.1	71032830	.	T	A	.	.	MAF_INRAE=46.667;MAF_USDA=47.059
NC_035088.1	71032848	.	A	G	.	.	MAF_INRAE=15.789;MAF_USDA=3.529
NC_035088.1	71032869	.	C	A	.	.	MAF_INRAE=23.333;MAF_USDA=30.0
NC_035088.1	71032932	.	A	C	.	.	MAF_INRAE=4.167
NC_035088.1	71032941	.	T	A	.	.	MAF_USDA=37.059
NC_035088.1	71032988	.	A	C	.	.	MAF_INRAE=26.667;MAF_USDA=11.176
NC_035088.1	71033060	.	A	G	.	.	MAF_USDA=2.459
NC_035088.1	71033081	.	T	A	.	.	MAF_USDA=13.934
NC_035088.1	71033251	.	G	C	.	.	MAF_INRAE=23.418;MAF_USDA=14.706
NC_035088.1	71033274	.	G	T	.	.	MAF_USDA=2.459
NC_035088.1	71033353	.	T	G	.	.	MAF_INRAE=5.263;MAF_USDA=20.833
NC_035088.1	71033376	.	C	A	.	.	MAF_INRAE=17.5;MAF_USDA=5.738
NC_035088.1	71033447	.	G	A	.	.	MAF_INRAE=21.053
NC_035088.1	71033488	.	G	A	.	.	MAF_USDA=4.918
NC_035088.1	71033496	.	G	A	.	.	MAF_INRAE=25.949;MAF_USDA=14.706
NC_035088.1	71033514	.	G	A	.	.	MAF_USDA=4.918
NC_035088.1	71033589	.	T	A	.	.	MAF_INRAE=10.526
NC_035088.1	71033625	.	C	T	.	.	MAF_USDA=1.639
NC_035088.1	71033644	.	C	T	.	.	MAF_USDA=2.459
NC_035088.1	71033763	.	G	A	.	.	MAF_USDA=2.459
NC_035088.1	71033897	.	G	A	.	.	MAF_INRAE=39.241;MAF_USDA=26.23
NC_035088.1	71033940	.	A	T	.	.	MAF_USDA=12.5
NC_035088.1	71033951	.	C	A	.	.	MAF_USDA=3.279
NC_035088.1	71034207	.	A	C	.	.	MAF_USDA=4.098
NC_035088.1	71034215	.	A	C	.	.	MAF_USDA=1.639
NC_035088.1	71034300	.	C	T	.	.	MAF_INRAE=48.101;MAF_USDA=32.941
NC_035088.1	71034320	.	A	G	.	.	MAF_USDA=1.639
NC_035088.1	71034453	.	T	G	.	.	MAF_USDA=4.918
NC_035088.1	71034539	.	T	C	.	.	MAF_INRAE=3.797;MAF_USDA=11.765
NC_035088.1	71034596	.	C	A	.	.	MAF_INRAE=23.418;MAF_USDA=12.941
NC_035088.1	71034627	.	A	C	.	.	MAF_USDA=30.0
NC_035088.1	71034652	.	G	A	.	.	MAF_USDA=5.294
NC_035088.1	71034654	.	A	T	.	.	MAF_INRAE=27.5;MAF_USDA=6.471
NC_035088.1	71035023	.	T	A	.	.	MAF_USDA=3.279
NC_035088.1	71035120	.	A	T	.	.	MAF_INRAE=8.861;MAF_USDA=4.706
NC_035088.1	71035278	.	T	C	.	.	MAF_USDA=1.639
NC_035088.1	71035413	.	T	A	.	.	MAF_INRAE=17.089;MAF_USDA=10.656
NC_035088.1	71035589	.	T	C	.	.	MAF_INRAE=1.667
NC_035088.1	71035592	.	T	A	.	.	MAF_INRAE=1.667
NC_035088.1	71035623	.	C	T	.	.	MAF_INRAE=10.833;MAF_USDA=2.941
NC_035088.1	71035758	.	G	A	.	.	MAF_INRAE=13.333;MAF_USDA=7.647
NC_035088.1	71035770	.	T	C	.	.	MAF_USDA=3.279
NC_035088.1	71035816	.	G	A	.	.	MAF_USDA=9.836
NC_035088.1	71035826	.	T	C	.	.	MAF_INRAE=8.861;MAF_USDA=5.882
NC_035088.1	71036060	.	A	T	.	.	MAF_INRAE=1.667;MAF_USDA=4.118
NC_035088.1	71036061	.	T	C	.	.	MAF_USDA=6.557
NC_035088.1	71036205	.	G	T	.	.	MAF_USDA=6.667
NC_035088.1	71036214	.	G	A	.	.	MAF_USDA=4.918
NC_035088.1	71036269	.	T	G	.	.	MAF_INRAE=10.833;MAF_USDA=2.941
NC_035088.1	71036277	.	C	T	.	.	MAF_INRAE=19.167;MAF_USDA=4.118
NC_035088.1	71036296	.	C	T	.	.	MAF_USDA=1.639
NC_035088.1	71036349	.	T	C	.	.	MAF_INRAE=25.949;MAF_USDA=11.475
NC_035088.1	71036398	.	C	A	.	.	MAF_USDA=1.639
NC_035088.1	71036400	.	A	T	.	.	MAF_INRAE=13.333;MAF_USDA=8.824
NC_035088.1	71036436	.	G	A	.	.	MAF_INRAE=1.667;MAF_USDA=26.23
NC_035088.1	71036512	.	C	T	.	.	MAF_USDA=2.459
NC_035088.1	71036516	.	C	T	.	.	MAF_USDA=4.918
NC_035088.1	71036714	.	T	C	.	.	MAF_INRAE=3.797
NC_035088.1	71036848	.	T	A	.	.	MAF_INRAE=23.333;MAF_USDA=15.882
NC_035088.1	71036940	.	G	A	.	.	MAF_USDA=2.941
NC_035088.1	71036946	.	G	T	.	.	MAF_USDA=4.098
NC_035088.1	71037110	.	C	A	.	.	MAF_USDA=4.118
NC_035088.1	71037118	.	C	T	.	.	MAF_INRAE=10.526;MAF_USDA=2.459
NC_035088.1	71037119	.	G	A	.	.	MAF_INRAE=10.526;MAF_USDA=4.118
NC_035088.1	71037169	.	A	G	.	.	MAF_USDA=6.25
NC_035088.1	71037199	.	T	A	.	.	MAF_INRAE=49.367;MAF_USDA=28.235
NC_035088.1	71037299	.	C	T	.	.	MAF_USDA=4.098
NC_035088.1	71037342	.	T	A	.	.	MAF_USDA=8.197
NC_035088.1	71037797	.	T	A	.	.	MAF_USDA=1.639
NC_035088.1	71037815	.	T	C	.	.	MAF_USDA=1.639
NC_035088.1	71037863	.	C	T	.	.	MAF_USDA=2.459
NC_035088.1	71037906	.	C	T	.	.	MAF_USDA=1.639
NC_035088.1	71037932	.	C	G	.	.	MAF_INRAE=23.333
NC_035088.1	71037934	.	C	T	.	.	MAF_INRAE=15.19
NC_035088.1	71037944	.	C	G	.	.	MAF_INRAE=15.19
NC_035088.1	71037986	.	T	C	.	.	MAF_INRAE=28.333
NC_035088.1	71038180	.	G	T	.	.	MAF_INRAE=2.5
NC_035088.1	71038236	.	T	A	.	.	MAF_INRAE=5.263;MAF_USDA=9.412
NC_035088.1	71038244	.	T	A	.	.	MAF_INRAE=10.0;MAF_USDA=2.941
NC_035088.1	71038245	.	G	T	.	.	MAF_INRAE=10.0;MAF_USDA=3.529
NC_035088.1	71038247	.	A	G	.	.	MAF_USDA=3.279
NC_035088.1	71038251	.	A	C	.	.	MAF_USDA=3.279
NC_035088.1	71038507	.	C	A	.	.	MAF_USDA=41.667
NC_035088.1	71038566	.	T	G	.	.	MAF_USDA=4.167
NC_035088.1	71038666	.	A	C	.	.	MAF_INRAE=15.789;MAF_USDA=35.417
NC_035088.1	71038928	.	G	T	.	.	MAF_USDA=4.098
NC_035088.1	71038987	.	A	G	.	.	MAF_INRAE=22.5;MAF_USDA=41.667
NC_035088.1	71039121	.	G	A	.	.	MAF_INRAE=17.089;MAF_USDA=7.059
NC_035088.1	71039147	.	A	G	.	.	MAF_INRAE=12.5;MAF_USDA=4.167
NC_035088.1	71039282	.	A	T	.	.	MAF_USDA=18.824
NC_035088.1	71039451	.	C	T	.	.	MAF_USDA=13.529
NC_035088.1	71039577	.	G	A	.	.	MAF_USDA=5.738
NC_035088.1	71040765	.	G	A	.	.	MAF_INRAE=5.833
NC_035088.1	71040789	.	G	A	.	.	MAF_USDA=2.459
NC_035088.1	71040847	.	G	A	.	.	MAF_USDA=1.639
NC_035088.1	71040891	.	A	C	.	.	MAF_USDA=2.459
NC_035088.1	71041127	.	G	A	.	.	MAF_INRAE=33.544;MAF_USDA=26.471
NC_035088.1	71041143	.	A	T	.	.	MAF_USDA=3.279
NC_035088.1	71041223	.	A	T	.	.	MAF_USDA=7.647
NC_035088.1	71041429	.	A	G	.	.	MAF_INRAE=21.053
NC_035088.1	71041567	.	T	A	.	.	MAF_USDA=1.639
NC_035088.1	71041613	.	G	T	.	.	MAF_USDA=2.353
NC_035088.1	71041729	.	C	A	.	.	MAF_USDA=4.167
NC_035088.1	71041763	.	G	A	.	.	MAF_INRAE=13.924;MAF_USDA=21.765
NC_035088.1	71041789	.	G	T	.	.	MAF_USDA=13.529
NC_035088.1	71041814	.	A	G	.	.	MAF_USDA=3.279
NC_035088.1	71041945	.	C	T	.	.	MAF_USDA=8.197
NC_035088.1	71042190	.	G	A	.	.	MAF_INRAE=3.333
NC_035088.1	71042204	.	C	A	.	.	MAF_INRAE=34.81;MAF_USDA=34.524
NC_035088.1	71042214	.	C	T	.	.	MAF_INRAE=3.333
NC_035088.1	71042325	.	A	C	.	.	MAF_INRAE=15.789;MAF_USDA=5.833
NC_035088.1	71042485	.	T	C	.	.	MAF_USDA=15.574
NC_035088.1	71042509	.	T	A	.	.	MAF_USDA=10.588
NC_035088.1	71042527	.	T	C	.	.	MAF_USDA=8.197
NC_035088.1	71042640	.	C	A	.	.	MAF_INRAE=21.053
NC_035088.1	71042774	.	A	C	.	.	MAF_INRAE=24.051;MAF_USDA=45.882
NC_035088.1	71042776	.	A	C	.	.	MAF_INRAE=18.333;MAF_USDA=46.471
NC_035088.1	71042787	.	G	A	.	.	MAF_INRAE=22.152;MAF_USDA=8.333
NC_035088.1	71043095	.	A	G	.	.	MAF_USDA=1.639
NC_035088.1	71043145	.	C	T	.	.	MAF_USDA=2.353
NC_035088.1	71043453	.	G	A	.	.	MAF_USDA=2.459
NC_035088.1	71043553	.	G	T	.	.	MAF_INRAE=5.0;MAF_USDA=6.471
NC_035088.1	71043559	.	A	G	.	.	MAF_USDA=7.377
NC_035088.1	71044030	.	T	A	.	.	MAF_USDA=2.941
NC_035088.1	71044036	.	C	T	.	.	MAF_USDA=2.459
NC_035088.1	71044045	.	T	G	.	.	MAF_INRAE=22.785;MAF_USDA=2.941
NC_035088.1	71044069	.	A	G	.	.	MAF_INRAE=36.076;MAF_USDA=26.471
NC_035088.1	71044081	.	C	T	.	.	MAF_USDA=4.098
NC_035088.1	71044094	.	C	A	.	.	MAF_USDA=4.167
NC_035088.1	71044130	.	G	T	.	.	MAF_INRAE=10.759;MAF_USDA=47.059
NC_035088.1	71044156	.	G	T	.	.	MAF_INRAE=22.152;MAF_USDA=10.588
NC_035088.1	71044464	.	G	T	.	.	MAF_INRAE=16.456;MAF_USDA=7.059
NC_035088.1	71044483	.	T	C	.	.	MAF_USDA=2.941
NC_035088.1	71044617	.	C	T	.	.	MAF_INRAE=23.418;MAF_USDA=34.118
NC_035088.1	71044736	.	T	C	.	.	MAF_INRAE=5.833
NC_035088.1	71044746	.	T	G	.	.	MAF_INRAE=1.667;MAF_USDA=4.118
NC_035088.1	71044804	.	C	A	.	.	MAF_USDA=7.377
NC_035088.1	71044833	.	T	A	.	.	MAF_USDA=45.833
NC_035088.1	71044958	.	G	A	.	.	MAF_USDA=1.639
NC_035088.1	71044975	.	C	T	.	.	MAF_INRAE=9.494;MAF_USDA=30.0
NC_035088.1	71045024	.	G	T	.	.	MAF_USDA=1.786
NC_035088.1	71045141	.	T	A	.	.	MAF_INRAE=9.494;MAF_USDA=6.557
NC_035088.1	71045150	.	C	T	.	.	MAF_INRAE=9.494;MAF_USDA=5.294
NC_035088.1	71045152	.	C	T	.	.	MAF_INRAE=7.5;MAF_USDA=6.557
NC_035088.1	71045164	.	G	T	.	.	MAF_INRAE=9.494;MAF_USDA=9.016
NC_035088.1	71045168	.	T	C	.	.	MAF_USDA=2.459
NC_035088.1	71045180	.	G	T	.	.	MAF_INRAE=1.667;MAF_USDA=4.706
NC_035088.1	71045207	.	C	T	.	.	MAF_INRAE=23.418;MAF_USDA=44.118
NC_035088.1	71045215	.	C	T	.	.	MAF_INRAE=16.456;MAF_USDA=7.059
NC_035088.1	71045225	.	G	C	.	.	MAF_INRAE=10.526
NC_035088.1	71045301	.	C	G	.	.	MAF_INRAE=9.494;MAF_USDA=6.557
NC_035088.1	71045396	.	G	A	.	.	MAF_USDA=1.639
NC_035088.1	71045427	.	T	A	.	.	MAF_INRAE=21.053
NC_035088.1	71045517	.	G	T	.	.	MAF_INRAE=22.152;MAF_USDA=10.0
NC_035088.1	71045557	.	G	C	.	.	MAF_INRAE=1.667;MAF_USDA=4.706
NC_035088.1	71045565	.	G	C	.	.	MAF_USDA=1.639
NC_035088.1	71045642	.	A	C	.	.	MAF_USDA=1.639
NC_035088.1	71045645	.	T	G	.	.	MAF_USDA=13.934
NC_035088.1	71045657	.	G	A	.	.	MAF_INRAE=5.696
NC_035088.1	71045687	.	G	T	.	.	MAF_INRAE=9.494;MAF_USDA=6.557
NC_035088.1	71045730	.	A	C	.	.	MAF_USDA=1.667
NC_035088.1	71045768	.	G	T	.	.	MAF_USDA=14.167
NC_035088.1	71045818	.	T	C	.	.	MAF_INRAE=15.789;MAF_USDA=10.0
NC_035088.1	71045824	.	C	T	.	.	MAF_USDA=1.639
NC_035088.1	71045962	.	T	C	.	.	MAF_USDA=2.459
NC_035088.1	71046003	.	T	G	.	.	MAF_USDA=2.459
NC_035088.1	71046160	.	C	G	.	.	MAF_USDA=1.639
NC_035088.1	71046220	.	A	T	.	.	MAF_USDA=14.118
NC_035088.1	71046253	.	T	C	.	.	MAF_USDA=5.882
NC_035088.1	71046297	.	A	G	.	.	MAF_USDA=6.557
NC_035088.1	71046340	.	C	T	.	.	MAF_USDA=7.059
NC_035088.1	71046397	.	C	T	.	.	MAF_USDA=1.639
NC_035088.1	71046472	.	A	G	.	.	MAF_USDA=2.459
NC_035088.1	71046515	.	A	T	.	.	MAF_INRAE=32.278;MAF_USDA=48.824
NC_035088.1	71046538	.	C	A	.	.	MAF_USDA=2.459
NC_035088.1	71046563	.	C	T	.	.	MAF_USDA=1.639
NC_035088.1	71046658	.	G	T	.	.	MAF_INRAE=20.0;MAF_USDA=2.941
NC_035088.1	71046948	.	G	C	.	.	MAF_INRAE=21.053
NC_035088.1	71047023	.	A	T	.	.	MAF_USDA=1.639
NC_035088.1	71047033	.	G	T	.	.	MAF_USDA=2.459
NC_035088.1	71047066	.	G	T	.	.	MAF_INRAE=15.823
NC_035088.1	71047139	.	C	T	.	.	MAF_INRAE=21.053
NC_035088.1	71047177	.	G	C	.	.	MAF_INRAE=5.833
NC_035088.1	71047253	.	T	G	.	.	MAF_INRAE=17.722;MAF_USDA=6.471
NC_035088.1	71047275	.	G	T	.	.	MAF_USDA=7.059
NC_035088.1	71047467	.	G	A	.	.	MAF_INRAE=19.62;MAF_USDA=14.118
NC_035088.1	71047618	.	C	T	.	.	MAF_INRAE=10.833;MAF_USDA=3.529
NC_035088.1	71047626	.	T	C	.	.	MAF_INRAE=41.772
NC_035088.1	71047652	.	A	G	.	.	MAF_USDA=3.279
NC_035088.1	71047853	.	A	C	.	.	MAF_USDA=4.706
NC_035088.1	71048032	.	A	C	.	.	MAF_USDA=4.118
NC_035088.1	71048037	.	G	A	.	.	MAF_USDA=3.279
NC_035088.1	71048187	.	G	T	.	.	MAF_USDA=1.639
NC_035088.1	71048215	.	A	T	.	.	MAF_USDA=4.118
NC_035088.1	71048274	.	G	A	.	.	MAF_USDA=1.639
NC_035088.1	71048409	.	C	A	.	.	MAF_INRAE=28.481;MAF_USDA=44.118
NC_035088.1	71048413	.	T	C	.	.	MAF_USDA=2.083
NC_035088.1	71048506	.	T	A	.	.	MAF_USDA=2.459
NC_035088.1	71048561	.	T	G	.	.	MAF_INRAE=44.304;MAF_USDA=37.059
NC_035088.1	71048586	.	G	A	.	.	MAF_INRAE=10.833;MAF_USDA=11.176
NC_035088.1	71048711	.	C	T	.	.	MAF_INRAE=5.696
NC_035088.1	71048784	.	C	G	.	.	MAF_INRAE=4.167
NC_035088.1	71048791	.	A	G	.	.	MAF_INRAE=47.468;MAF_USDA=48.824
NC_035088.1	71048806	.	C	A	.	.	MAF_INRAE=5.263;MAF_USDA=20.833
NC_035088.1	71048946	.	T	C	.	.	MAF_INRAE=44.304;MAF_USDA=37.647
NC_035088.1	71048999	.	A	G	.	.	MAF_USDA=3.279
NC_035088.1	71049006	.	T	C	.	.	MAF_INRAE=18.987;MAF_USDA=4.118
NC_035088.1	71049041	.	G	T	.	.	MAF_INRAE=17.722;MAF_USDA=6.471
NC_035088.1	71049083	.	T	C	.	.	MAF_INRAE=44.937;MAF_USDA=45.833
NC_035088.1	71049094	.	G	A	.	.	MAF_INRAE=43.671;MAF_USDA=39.412
NC_035088.1	71049187	.	T	G	.	.	MAF_INRAE=24.684;MAF_USDA=6.557
NC_035088.1	71049325	.	A	C	.	.	MAF_INRAE=31.646;MAF_USDA=9.412
NC_035088.1	71049377	.	C	T	.	.	MAF_USDA=4.098
NC_035088.1	71049469	.	A	C	.	.	MAF_INRAE=18.987;MAF_USDA=3.529
NC_035088.1	71049471	.	T	C	.	.	MAF_INRAE=25.949;MAF_USDA=18.235
NC_035088.1	71049485	.	A	G	.	.	MAF_INRAE=26.582;MAF_USDA=18.824
NC_035088.1	71049497	.	A	G	.	.	MAF_INRAE=10.759;MAF_USDA=13.529
NC_035088.1	71049518	.	T	A	.	.	MAF_INRAE=35.443;MAF_USDA=28.235
NC_035088.1	71049553	.	G	A	.	.	MAF_USDA=2.459
NC_035088.1	71049590	.	C	A	.	.	MAF_INRAE=17.089;MAF_USDA=9.016
NC_035088.1	71049620	.	G	A	.	.	MAF_USDA=2.459
NC_035088.1	71049655	.	A	G	.	.	MAF_INRAE=1.667
NC_035088.1	71049769	.	G	C	.	.	MAF_USDA=1.639
NC_035088.1	71049864	.	T	C	.	.	MAF_USDA=2.459
NC_035088.1	71050221	.	G	A	.	.	MAF_USDA=2.941
NC_035088.1	71050310	.	G	A	.	.	MAF_INRAE=1.667
NC_035088.1	71050358	.	T	G	.	.	MAF_INRAE=1.667
NC_035088.1	71050366	.	A	G	.	.	MAF_INRAE=1.667
NC_035088.1	71050385	.	C	A	.	.	MAF_USDA=4.918
NC_035088.1	71050517	.	A	C	.	.	MAF_INRAE=5.696;MAF_USDA=25.882
NC_035088.1	71050554	.	G	A	.	.	MAF_USDA=1.639
NC_035088.1	71050653	.	T	G	.	.	MAF_INRAE=17.722;MAF_USDA=6.471
NC_035088.1	71050710	.	G	C	.	.	MAF_INRAE=32.278;MAF_USDA=8.824
NC_035088.1	71050835	.	A	C	.	.	MAF_INRAE=1.667;MAF_USDA=4.706
NC_035088.1	71050851	.	C	A	.	.	MAF_INRAE=10.526;MAF_USDA=6.25
NC_035088.1	71051090	.	T	G	.	.	MAF_INRAE=5.696;MAF_USDA=25.882
NC_035088.1	71051100	.	A	G	.	.	MAF_USDA=4.819
NC_035088.1	71051407	.	A	C	.	.	MAF_USDA=10.87
NC_035088.1	71051420	.	T	A	.	.	MAF_USDA=8.333
NC_035088.1	71051736	.	C	T	.	.	MAF_INRAE=30.833;MAF_USDA=14.118
NC_035088.1	71051782	.	C	T	.	.	MAF_USDA=4.098
NC_035088.1	71051802	.	G	T	.	.	MAF_INRAE=28.481;MAF_USDA=13.115
NC_035088.1	71052058	.	C	T	.	.	MAF_INRAE=1.667;MAF_USDA=4.706
NC_035088.1	71052064	.	G	T	.	.	MAF_USDA=1.639
NC_035088.1	71052140	.	C	A	.	.	MAF_USDA=11.905
NC_035088.1	71052212	.	T	A	.	.	MAF_USDA=1.639
NC_035088.1	71052244	.	G	A	.	.	MAF_USDA=3.279
NC_035088.1	71052347	.	T	G	.	.	MAF_INRAE=4.167
NC_035088.1	71052431	.	C	T	.	.	MAF_INRAE=25.949;MAF_USDA=9.412
NC_035088.1	71052472	.	C	G	.	.	MAF_INRAE=27.848;MAF_USDA=38.235
NC_035088.1	71052525	.	A	C	.	.	MAF_USDA=1.639
NC_035088.1	71052585	.	A	G	.	.	MAF_USDA=3.279
NC_035088.1	71052676	.	C	A	.	.	MAF_INRAE=1.667;MAF_USDA=4.706
NC_035088.1	71052684	.	T	G	.	.	MAF_INRAE=15.823;MAF_USDA=2.941
NC_035088.1	71052731	.	T	C	.	.	MAF_USDA=1.639
NC_035088.1	71052736	.	A	C	.	.	MAF_INRAE=29.114;MAF_USDA=39.412
NC_035088.1	71052781	.	C	T	.	.	MAF_USDA=1.639
NC_035088.1	71052801	.	T	C	.	.	MAF_INRAE=1.667;MAF_USDA=4.706
NC_035088.1	71052838	.	G	C	.	.	MAF_INRAE=29.114;MAF_USDA=37.647
NC_035088.1	71052866	.	G	A	.	.	MAF_INRAE=29.114;MAF_USDA=37.059
NC_035088.1	71052875	.	T	A	.	.	MAF_INRAE=29.114;MAF_USDA=38.235
NC_035088.1	71052887	.	A	T	.	.	MAF_INRAE=29.114;MAF_USDA=38.235
NC_035088.1	71052959	.	G	T	.	.	MAF_INRAE=5.696
NC_035088.1	71052990	.	T	G	.	.	MAF_USDA=4.918
NC_035088.1	71053061	.	C	A	.	.	MAF_INRAE=15.19;MAF_USDA=2.941
NC_035088.1	71053104	.	G	C	.	.	MAF_INRAE=21.053
NC_035088.1	71053123	.	A	T	.	.	MAF_USDA=2.459
NC_035088.1	71053434	.	T	G	.	.	MAF_USDA=2.459
NC_035088.1	71053448	.	G	A	.	.	MAF_USDA=10.417
NC_035088.1	71053450	.	G	A	.	.	MAF_USDA=10.417
NC_035088.1	71053537	.	C	A	.	.	MAF_INRAE=1.667;MAF_USDA=4.762
NC_035088.1	71053541	.	C	T	.	.	MAF_INRAE=13.924;MAF_USDA=49.405
NC_035088.1	71053549	.	C	T	.	.	MAF_USDA=33.333
NC_035088.1	71053573	.	C	T	.	.	MAF_USDA=50.0
NC_035088.1	71053609	.	A	G	.	.	MAF_USDA=29.545
NC_035088.1	71053748	.	G	A	.	.	MAF_INRAE=4.167
NC_035088.1	71053757	.	C	T	.	.	MAF_INRAE=5.696
NC_035088.1	71054039	.	T	G	.	.	MAF_INRAE=5.833
NC_035088.1	71054045	.	A	G	.	.	MAF_INRAE=4.167
NC_035088.1	71054047	.	A	G	.	.	MAF_INRAE=2.5
NC_035088.1	71054093	.	A	T	.	.	MAF_USDA=1.639
NC_035088.1	71054167	.	A	G	.	.	MAF_INRAE=6.962;MAF_USDA=12.941
NC_035088.1	71054371	.	C	A	.	.	MAF_INRAE=13.924;MAF_USDA=7.059
NC_035088.1	71054404	.	G	A	.	.	MAF_INRAE=4.167
NC_035088.1	71054458	.	G	A	.	.	MAF_USDA=2.459
NC_035088.1	71054477	.	T	A	.	.	MAF_USDA=18.852
NC_035088.1	71054507	.	C	G	.	.	MAF_INRAE=5.833;MAF_USDA=2.459
NC_035088.1	71054524	.	C	T	.	.	MAF_INRAE=4.167;MAF_USDA=1.639
NC_035088.1	71054548	.	T	C	.	.	MAF_INRAE=10.833
NC_035088.1	71054550	.	A	G	.	.	MAF_USDA=35.417
NC_035088.1	71054567	.	T	A	.	.	MAF_USDA=1.639
NC_035088.1	71054581	.	T	C	.	.	MAF_INRAE=15.823;MAF_USDA=48.235
NC_035088.1	71054590	.	G	A	.	.	MAF_INRAE=12.658;MAF_USDA=42.941
NC_035088.1	71054593	.	G	T	.	.	MAF_USDA=42.941
NC_035088.1	71054611	.	A	T	.	.	MAF_INRAE=5.833;MAF_USDA=9.016
NC_035088.1	71054624	.	C	A	.	.	MAF_USDA=4.706
NC_035088.1	71054652	.	A	G	.	.	MAF_USDA=11.475
NC_035088.1	71054781	.	G	A	.	.	MAF_USDA=3.333
NC_035088.1	71054794	.	A	T	.	.	MAF_INRAE=31.646;MAF_USDA=17.059
NC_035088.1	71054804	.	G	T	.	.	MAF_USDA=4.918
NC_035088.1	71054812	.	G	T	.	.	MAF_USDA=5.738
NC_035088.1	71054842	.	T	G	.	.	MAF_USDA=1.639
NC_035088.1	71054888	.	G	A	.	.	MAF_INRAE=21.053;MAF_USDA=1.639
NC_035088.1	71055270	.	C	A	.	.	MAF_USDA=14.583
NC_035088.1	71055444	.	C	A	.	.	MAF_INRAE=15.823;MAF_USDA=7.059
NC_035088.1	71055814	.	G	A	.	.	MAF_INRAE=22.785;MAF_USDA=38.824
NC_035088.1	71055824	.	A	C	.	.	MAF_INRAE=38.608;MAF_USDA=43.529
NC_035088.1	71055879	.	T	C	.	.	MAF_USDA=4.118
NC_035088.1	71055982	.	T	C	.	.	MAF_USDA=1.639
NC_035088.1	71056262	.	G	C	.	.	MAF_INRAE=21.053
NC_035088.1	71056270	.	A	T	.	.	MAF_INRAE=4.43;MAF_USDA=6.471
NC_035088.1	71056358	.	T	C	.	.	MAF_INRAE=21.053
NC_035088.1	71056395	.	T	A	.	.	MAF_INRAE=10.127;MAF_USDA=9.412
NC_035088.1	71056415	.	T	A	.	.	MAF_INRAE=15.19;MAF_USDA=5.882
NC_035088.1	71056461	.	G	T	.	.	MAF_INRAE=36.842;MAF_USDA=39.412
NC_035088.1	71056498	.	C	A	.	.	MAF_USDA=5.882
NC_035088.1	71057313	.	G	A	.	.	MAF_INRAE=5.0;MAF_USDA=7.647
NC_035088.1	71057329	.	G	T	.	.	MAF_USDA=2.459
NC_035088.1	71057382	.	A	G	.	.	MAF_USDA=4.118
NC_035088.1	71057449	.	G	A	.	.	MAF_USDA=1.639
NC_035088.1	71057493	.	C	T	.	.	MAF_INRAE=15.823;MAF_USDA=20.588
NC_035088.1	71057554	.	G	A	.	.	MAF_USDA=10.0
NC_035088.1	71057769	.	T	G	.	.	MAF_USDA=10.0
NC_035088.1	71057872	.	G	A	.	.	MAF_USDA=1.639
NC_035088.1	71057901	.	A	T	.	.	MAF_USDA=3.279
NC_035088.1	71057907	.	C	T	.	.	MAF_INRAE=20.886;MAF_USDA=48.235
NC_035088.1	71057923	.	C	A	.	.	MAF_USDA=1.639
NC_035088.1	71057939	.	T	C	.	.	MAF_INRAE=13.333;MAF_USDA=2.941
NC_035088.1	71057952	.	T	G	.	.	MAF_INRAE=27.215;MAF_USDA=48.824
NC_035088.1	71057956	.	G	A	.	.	MAF_USDA=10.588
NC_035088.1	71057980	.	C	T	.	.	MAF_USDA=1.639
NC_035088.1	71057994	.	A	C	.	.	MAF_USDA=6.557
NC_035088.1	71057997	.	C	T	.	.	MAF_INRAE=10.526
NC_035088.1	71058003	.	T	C	.	.	MAF_USDA=5.738
NC_035088.1	71058032	.	C	T	.	.	MAF_USDA=4.098
NC_035088.1	71058036	.	T	A	.	.	MAF_INRAE=5.696
NC_035088.1	71058056	.	T	A	.	.	MAF_USDA=4.918
NC_035088.1	71058057	.	A	C	.	.	MAF_USDA=4.918
NC_035088.1	71058061	.	T	C	.	.	MAF_USDA=11.765
NC_035088.1	71058117	.	T	G	.	.	MAF_USDA=26.471
NC_035088.1	71058135	.	C	T	.	.	MAF_INRAE=5.696;MAF_USDA=14.118
NC_035088.1	71058145	.	A	C	.	.	MAF_INRAE=21.053;MAF_USDA=9.016
NC_035088.1	71058160	.	A	G	.	.	MAF_USDA=2.459
NC_035088.1	71058164	.	T	G	.	.	MAF_INRAE=21.053;MAF_USDA=3.279
NC_035088.1	71058314	.	G	T	.	.	MAF_USDA=2.941
NC_035088.1	71058349	.	G	A	.	.	MAF_USDA=2.459
NC_035088.1	71058377	.	G	A	.	.	MAF_INRAE=15.823;MAF_USDA=2.459
NC_035088.1	71058510	.	C	A	.	.	MAF_USDA=6.557
NC_035088.1	71058558	.	G	T	.	.	MAF_USDA=2.941
NC_035088.1	71058606	.	C	T	.	.	MAF_USDA=4.098
NC_035088.1	71058652	.	A	G	.	.	MAF_INRAE=5.833
NC_035088.1	71058807	.	C	T	.	.	MAF_INRAE=12.658;MAF_USDA=47.647
NC_035088.1	71058982	.	A	G	.	.	MAF_INRAE=5.696;MAF_USDA=37.647
NC_035088.1	71059097	.	T	C	.	.	MAF_INRAE=1.667
NC_035088.1	71059104	.	G	T	.	.	MAF_USDA=4.167
NC_035088.1	71059111	.	C	T	.	.	MAF_INRAE=12.658
NC_035088.1	71059124	.	T	A	.	.	MAF_USDA=1.639
NC_035088.1	71059158	.	A	G	.	.	MAF_INRAE=1.667
NC_035088.1	71059241	.	C	G	.	.	MAF_INRAE=3.333
NC_035088.1	71059277	.	T	A	.	.	MAF_INRAE=5.833
NC_035088.1	71059289	.	A	C	.	.	MAF_INRAE=6.667
NC_035088.1	71059337	.	G	T	.	.	MAF_INRAE=18.333
NC_035088.1	71059360	.	A	G	.	.	MAF_INRAE=5.0
NC_035088.1	71059364	.	A	T	.	.	MAF_INRAE=5.0
NC_035088.1	71059366	.	C	T	.	.	MAF_INRAE=5.0
NC_035088.1	71059375	.	C	T	.	.	MAF_INRAE=5.833
NC_035088.1	71059405	.	G	A	.	.	MAF_INRAE=18.333
NC_035088.1	71059435	.	G	T	.	.	MAF_INRAE=10.0;MAF_USDA=27.647
NC_035088.1	71059442	.	T	G	.	.	MAF_INRAE=2.5
NC_035088.1	71059443	.	C	A	.	.	MAF_INRAE=9.167;MAF_USDA=28.235
NC_035088.1	71059469	.	A	C	.	.	MAF_INRAE=2.5;MAF_USDA=22.353
NC_035088.1	71059491	.	C	A	.	.	MAF_USDA=9.412
NC_035088.1	71059495	.	A	T	.	.	MAF_USDA=4.167
NC_035088.1	71059543	.	C	T	.	.	MAF_INRAE=7.5;MAF_USDA=5.738
NC_035088.1	71059590	.	C	T	.	.	MAF_USDA=1.639
NC_035088.1	71059601	.	G	C	.	.	MAF_INRAE=10.0
NC_035088.1	71059625	.	G	A	.	.	MAF_INRAE=4.43;MAF_USDA=4.918
NC_035088.1	71059645	.	A	G	.	.	MAF_USDA=4.918
NC_035088.1	71059663	.	C	A	.	.	MAF_INRAE=15.0
NC_035088.1	71059704	.	T	G	.	.	MAF_USDA=7.377
NC_035088.1	71059735	.	C	T	.	.	MAF_INRAE=3.797;MAF_USDA=7.059
NC_035088.1	71059738	.	T	C	.	.	MAF_INRAE=1.667;MAF_USDA=2.941
NC_035088.1	71059898	.	C	T	.	.	MAF_INRAE=20.0;MAF_USDA=4.706
NC_035088.1	71059954	.	G	T	.	.	MAF_INRAE=34.81;MAF_USDA=38.824
NC_035088.1	71060089	.	G	A	.	.	MAF_USDA=1.639
NC_035088.1	71060254	.	G	A	.	.	MAF_INRAE=22.152;MAF_USDA=14.706
NC_035088.1	71060275	.	G	T	.	.	MAF_INRAE=5.696;MAF_USDA=20.0
NC_035088.1	71060408	.	G	A	.	.	MAF_INRAE=3.797;MAF_USDA=6.471
NC_035088.1	71060550	.	A	T	.	.	MAF_USDA=3.279
NC_035088.1	71060866	.	G	A	.	.	MAF_USDA=6.557
NC_035088.1	71060877	.	C	G	.	.	MAF_USDA=9.412
NC_035088.1	71060965	.	G	A	.	.	MAF_USDA=9.412
NC_035088.1	71061000	.	T	A	.	.	MAF_INRAE=5.696;MAF_USDA=19.412
NC_035088.1	71061088	.	T	G	.	.	MAF_INRAE=6.329;MAF_USDA=4.167
NC_035088.1	71061101	.	G	T	.	.	MAF_USDA=1.639
NC_035088.1	71061220	.	A	C	.	.	MAF_USDA=13.529
NC_035088.1	71061245	.	A	G	.	.	MAF_USDA=4.918
NC_035088.1	71061355	.	G	T	.	.	MAF_INRAE=34.177;MAF_USDA=35.882
NC_035088.1	71061366	.	T	A	.	.	MAF_INRAE=4.43;MAF_USDA=22.917
NC_035088.1	71061400	.	G	T	.	.	MAF_INRAE=34.177;MAF_USDA=38.235
NC_035088.1	71061420	.	G	T	.	.	MAF_USDA=1.639
NC_035088.1	71061493	.	A	T	.	.	MAF_INRAE=34.177;MAF_USDA=38.235
NC_035088.1	71061497	.	A	C	.	.	MAF_INRAE=5.696;MAF_USDA=8.824
NC_035088.1	71061512	.	G	T	.	.	MAF_INRAE=34.177;MAF_USDA=38.235
NC_035088.1	71061516	.	A	C	.	.	MAF_INRAE=6.329;MAF_USDA=4.167
NC_035088.1	71061520	.	A	C	.	.	MAF_USDA=2.459
NC_035088.1	71061543	.	C	A	.	.	MAF_USDA=7.377
NC_035088.1	71061919	.	G	T	.	.	MAF_INRAE=6.329;MAF_USDA=2.353
NC_035088.1	71061946	.	G	A	.	.	MAF_INRAE=6.329;MAF_USDA=4.167
NC_035088.1	71062009	.	T	C	.	.	MAF_INRAE=6.329;MAF_USDA=4.167
NC_035088.1	71062051	.	G	C	.	.	MAF_INRAE=34.177;MAF_USDA=37.647
NC_035088.1	71062232	.	C	A	.	.	MAF_USDA=3.279
NC_035088.1	71062357	.	T	A	.	.	MAF_INRAE=4.43
NC_035088.1	71062358	.	C	A	.	.	MAF_INRAE=4.167
NC_035088.1	71062411	.	T	C	.	.	MAF_USDA=6.557
NC_035088.1	71062413	.	C	A	.	.	MAF_USDA=1.639
NC_035088.1	71062533	.	T	A	.	.	MAF_USDA=3.279
NC_035088.1	71062621	.	T	C	.	.	MAF_INRAE=39.873;MAF_USDA=33.529
NC_035088.1	71062955	.	A	G	.	.	MAF_INRAE=4.43;MAF_USDA=8.235
NC_035088.1	71062961	.	T	A	.	.	MAF_INRAE=30.38;MAF_USDA=35.294
NC_035088.1	71062966	.	A	C	.	.	MAF_USDA=4.098
NC_035088.1	71063028	.	G	T	.	.	MAF_INRAE=6.329;MAF_USDA=4.167
NC_035088.1	71063179	.	C	T	.	.	MAF_INRAE=21.053
NC_035088.1	71063210	.	G	T	.	.	MAF_USDA=1.639
NC_035088.1	71063246	.	G	A	.	.	MAF_USDA=12.5
NC_035088.1	71063257	.	C	T	.	.	MAF_USDA=4.167
NC_035088.1	71063356	.	A	T	.	.	MAF_USDA=3.279
NC_035088.1	71063366	.	T	C	.	.	MAF_INRAE=15.789;MAF_USDA=14.583
NC_035088.1	71063369	.	A	T	.	.	MAF_INRAE=1.667
NC_035088.1	71063424	.	T	C	.	.	MAF_INRAE=5.833
NC_035088.1	71063467	.	A	G	.	.	MAF_INRAE=40.506;MAF_USDA=35.294
NC_035088.1	71063644	.	G	T	.	.	MAF_INRAE=9.494;MAF_USDA=8.824
NC_035088.1	71063668	.	A	G	.	.	MAF_USDA=13.934
NC_035088.1	71063703	.	G	T	.	.	MAF_USDA=22.024
NC_035088.1	71063710	.	A	T	.	.	MAF_USDA=27.083
NC_035088.1	71063748	.	T	C	.	.	MAF_INRAE=4.167
NC_035088.1	71064833	.	T	A	.	.	MAF_USDA=2.5
NC_035088.1	71064844	.	T	C	.	.	MAF_USDA=2.5
NC_035088.1	71065028	.	T	G	.	.	MAF_USDA=2.459
NC_035088.1	71065060	.	G	A	.	.	MAF_USDA=4.706
NC_035088.1	71065096	.	G	A	.	.	MAF_INRAE=46.835;MAF_USDA=43.529
NC_035088.1	71065098	.	G	A	.	.	MAF_USDA=1.639
NC_035088.1	71065226	.	G	T	.	.	MAF_USDA=4.918
NC_035088.1	71065280	.	T	C	.	.	MAF_INRAE=10.0;MAF_USDA=4.918
NC_035088.1	71065322	.	G	A	.	.	MAF_INRAE=39.241;MAF_USDA=8.824
NC_035088.1	71065397	.	A	T	.	.	MAF_INRAE=30.833;MAF_USDA=10.417
NC_035088.1	71065490	.	T	C	.	.	MAF_INRAE=43.038
NC_035088.1	71065632	.	T	G	.	.	MAF_INRAE=12.5
NC_035088.1	71065761	.	A	C	.	.	MAF_INRAE=47.5
NC_035088.1	71066058	.	C	T	.	.	MAF_INRAE=17.5
NC_035088.1	71066261	.	G	T	.	.	MAF_USDA=1.639
NC_035088.1	71066355	.	T	C	.	.	MAF_USDA=2.459
NC_035088.1	71066749	.	C	A	.	.	MAF_INRAE=5.263;MAF_USDA=22.917
NC_035088.1	71066750	.	T	C	.	.	MAF_INRAE=10.833;MAF_USDA=4.918
NC_035088.1	71066825	.	G	A	.	.	MAF_INRAE=10.0;MAF_USDA=4.918
NC_035088.1	71066877	.	G	A	.	.	MAF_USDA=2.459
NC_035088.1	71066878	.	C	T	.	.	MAF_INRAE=10.0;MAF_USDA=4.918
NC_035088.1	71066887	.	G	A	.	.	MAF_INRAE=10.0;MAF_USDA=4.918
NC_035088.1	71067087	.	A	C	.	.	MAF_INRAE=31.646;MAF_USDA=41.176
NC_035088.1	71067107	.	C	T	.	.	MAF_INRAE=31.646;MAF_USDA=41.176
NC_035088.1	71067111	.	T	C	.	.	MAF_INRAE=10.0;MAF_USDA=4.918
NC_035088.1	71067166	.	A	T	.	.	MAF_USDA=4.098
NC_035088.1	71067217	.	T	C	.	.	MAF_INRAE=5.696;MAF_USDA=17.647
NC_035088.1	71067372	.	C	T	.	.	MAF_USDA=2.459
NC_035088.1	71067387	.	T	C	.	.	MAF_INRAE=3.333
NC_035088.1	71067388	.	G	C	.	.	MAF_INRAE=1.667
NC_035088.1	71067392	.	G	T	.	.	MAF_INRAE=3.333
NC_035088.1	71067555	.	T	G	.	.	MAF_USDA=2.941
NC_035088.1	71067602	.	G	T	.	.	MAF_INRAE=5.0
NC_035088.1	71067614	.	C	T	.	.	MAF_INRAE=6.667
NC_035088.1	71067685	.	T	C	.	.	MAF_INRAE=35.833
NC_035088.1	71067696	.	T	C	.	.	MAF_INRAE=5.833
NC_035088.1	71067702	.	T	G	.	.	MAF_USDA=1.639
NC_035088.1	71067723	.	C	T	.	.	MAF_INRAE=20.833
NC_035088.1	71067724	.	A	T	.	.	MAF_INRAE=42.5
NC_035088.1	71067726	.	A	G	.	.	MAF_INRAE=20.0
NC_035088.1	71067730	.	A	T	.	.	MAF_INRAE=13.924
NC_035088.1	71067777	.	T	A	.	.	MAF_INRAE=36.667
NC_035088.1	71067803	.	G	A	.	.	MAF_INRAE=1.667
NC_035088.1	71067921	.	G	T	.	.	MAF_INRAE=14.557
NC_035088.1	71067925	.	C	T	.	.	MAF_INRAE=20.0
NC_035088.1	71067951	.	A	G	.	.	MAF_INRAE=10.833
NC_035088.1	71067963	.	A	C	.	.	MAF_INRAE=7.5
NC_035088.1	71067970	.	C	A	.	.	MAF_INRAE=30.833
NC_035088.1	71067983	.	T	C	.	.	MAF_INRAE=13.333
NC_035088.1	71067984	.	G	C	.	.	MAF_INRAE=13.333
NC_035088.1	71067985	.	A	T	.	.	MAF_USDA=3.529
NC_035088.1	71067989	.	T	G	.	.	MAF_INRAE=5.833
NC_035088.1	71067996	.	T	G	.	.	MAF_INRAE=7.5
NC_035088.1	71068087	.	C	G	.	.	MAF_INRAE=5.833
NC_035088.1	71068125	.	G	T	.	.	MAF_USDA=2.459
NC_035088.1	71068359	.	A	C	.	.	MAF_INRAE=44.937;MAF_USDA=18.235
NC_035088.1	71068465	.	G	T	.	.	MAF_INRAE=10.0;MAF_USDA=5.0
NC_035088.1	71068482	.	C	T	.	.	MAF_USDA=2.381
NC_035088.1	71068580	.	A	T	.	.	MAF_INRAE=15.823;MAF_USDA=2.459
NC_035088.1	71068801	.	T	A	.	.	MAF_INRAE=10.526
NC_035088.1	71068910	.	C	T	.	.	MAF_USDA=3.279
NC_035088.1	71068919	.	C	T	.	.	MAF_USDA=2.459
NC_035088.1	71068941	.	T	G	.	.	MAF_USDA=6.25
NC_035088.1	71069218	.	A	T	.	.	MAF_INRAE=10.0;MAF_USDA=4.918
NC_035088.1	71069260	.	C	A	.	.	MAF_USDA=4.098
NC_035088.1	71069332	.	A	T	.	.	MAF_USDA=1.639
NC_035088.1	71069381	.	G	A	.	.	MAF_INRAE=5.263;MAF_USDA=7.647
NC_035088.1	71069527	.	A	T	.	.	MAF_USDA=2.459
NC_035088.1	71069568	.	A	C	.	.	MAF_USDA=3.529
NC_035088.1	71069574	.	G	T	.	.	MAF_INRAE=15.823;MAF_USDA=19.412
NC_035088.1	71069576	.	A	G	.	.	MAF_INRAE=28.481;MAF_USDA=21.765
NC_035088.1	71069615	.	A	C	.	.	MAF_USDA=9.836
NC_035088.1	71069684	.	A	C	.	.	MAF_INRAE=31.646;MAF_USDA=43.529
NC_035088.1	71069685	.	A	G	.	.	MAF_INRAE=5.833;MAF_USDA=12.353
NC_035088.1	71069746	.	C	T	.	.	MAF_INRAE=10.833;MAF_USDA=8.235
NC_035088.1	71069778	.	G	T	.	.	MAF_INRAE=10.833;MAF_USDA=5.882
NC_035088.1	71069786	.	A	C	.	.	MAF_USDA=1.765
NC_035088.1	71069787	.	A	G	.	.	MAF_USDA=2.941
NC_035088.1	71069856	.	C	T	.	.	MAF_INRAE=46.835;MAF_USDA=29.412
NC_035088.1	71069868	.	T	G	.	.	MAF_INRAE=5.696;MAF_USDA=7.377
NC_035088.1	71069894	.	C	T	.	.	MAF_USDA=5.738
NC_035088.1	71070005	.	T	C	.	.	MAF_USDA=2.459
NC_035088.1	71070099	.	T	A	.	.	MAF_INRAE=17.089;MAF_USDA=5.738
NC_035088.1	71070108	.	C	A	.	.	MAF_INRAE=4.167
NC_035088.1	71070187	.	G	A	.	.	MAF_USDA=1.639
NC_035088.1	71070212	.	C	T	.	.	MAF_INRAE=13.924;MAF_USDA=44.118
NC_035088.1	71070221	.	T	C	.	.	MAF_USDA=38.235
NC_035088.1	71070228	.	G	A	.	.	MAF_INRAE=10.833;MAF_USDA=5.882
NC_035088.1	71070517	.	A	G	.	.	MAF_USDA=17.213
NC_035088.1	71070567	.	C	T	.	.	MAF_USDA=1.639
NC_035088.1	71070609	.	C	T	.	.	MAF_INRAE=1.667
NC_035088.1	71070619	.	A	G	.	.	MAF_INRAE=1.667
NC_035088.1	71070670	.	A	G	.	.	MAF_INRAE=4.167
NC_035088.1	71070811	.	G	A	.	.	MAF_USDA=12.5
NC_035088.1	71070823	.	G	A	.	.	MAF_USDA=16.667
NC_035088.1	71072056	.	T	G	.	.	MAF_USDA=1.639
NC_035088.1	71072164	.	C	T	.	.	MAF_INRAE=10.0;MAF_USDA=7.647
NC_035088.1	71072287	.	C	T	.	.	MAF_USDA=2.459
NC_035088.1	71072311	.	T	G	.	.	MAF_INRAE=5.696;MAF_USDA=1.639
NC_035088.1	71072431	.	C	A	.	.	MAF_USDA=1.639
NC_035088.1	71072433	.	C	G	.	.	MAF_INRAE=13.924;MAF_USDA=48.235
NC_035088.1	71072436	.	G	T	.	.	MAF_USDA=2.459
NC_035088.1	71072463	.	G	T	.	.	MAF_INRAE=13.924;MAF_USDA=48.235
NC_035088.1	71072482	.	G	T	.	.	MAF_INRAE=32.911;MAF_USDA=45.882
NC_035088.1	71072517	.	C	A	.	.	MAF_INRAE=13.924;MAF_USDA=48.824
NC_035088.1	71072559	.	T	C	.	.	MAF_USDA=5.738
NC_035088.1	71072718	.	A	G	.	.	MAF_USDA=7.647
NC_035088.1	71072721	.	C	T	.	.	MAF_INRAE=25.949;MAF_USDA=16.471
NC_035088.1	71072761	.	T	G	.	.	MAF_USDA=1.639
NC_035088.1	71072868	.	T	A	.	.	MAF_USDA=1.639
NC_035088.1	71073120	.	G	A	.	.	MAF_INRAE=18.987;MAF_USDA=8.333
NC_035088.1	71073143	.	C	T	.	.	MAF_USDA=2.941
NC_035088.1	71073148	.	G	A	.	.	MAF_INRAE=27.215;MAF_USDA=15.882
NC_035088.1	71073437	.	T	A	.	.	MAF_INRAE=10.833;MAF_USDA=8.824
NC_035088.1	71073457	.	G	A	.	.	MAF_USDA=1.639
NC_035088.1	71073569	.	G	C	.	.	MAF_INRAE=5.696;MAF_USDA=25.882
NC_035088.1	71073711	.	G	A	.	.	MAF_USDA=2.5
NC_035088.1	71073771	.	T	C	.	.	MAF_USDA=17.262
NC_035088.1	71073772	.	G	A	.	.	MAF_USDA=16.071
NC_035088.1	71074503	.	T	C	.	.	MAF_INRAE=10.0;MAF_USDA=16.471
NC_035088.1	71074571	.	G	A	.	.	MAF_INRAE=11.667;MAF_USDA=24.118
NC_035088.1	71074684	.	C	T	.	.	MAF_USDA=1.639
NC_035088.1	71074697	.	A	C	.	.	MAF_USDA=1.639
NC_035088.1	71074763	.	T	A	.	.	MAF_USDA=3.279
NC_035088.1	71074850	.	T	C	.	.	MAF_USDA=4.098
NC_035088.1	71075165	.	C	T	.	.	MAF_USDA=3.279
NC_035088.1	71075187	.	G	A	.	.	MAF_USDA=2.459
NC_035088.1	71075198	.	T	G	.	.	MAF_INRAE=41.139;MAF_USDA=20.0
NC_035088.1	71075288	.	G	A	.	.	MAF_USDA=2.083
NC_035088.1	71075289	.	G	A	.	.	MAF_USDA=4.098
NC_035088.1	71075360	.	T	G	.	.	MAF_USDA=3.279
NC_035088.1	71075435	.	C	A	.	.	MAF_USDA=1.639
NC_035088.1	71075574	.	C	G	.	.	MAF_USDA=2.353
NC_035088.1	71075590	.	G	T	.	.	MAF_USDA=1.639
NC_035088.1	71075600	.	T	G	.	.	MAF_USDA=4.098
NC_035088.1	71075656	.	T	C	.	.	MAF_USDA=2.083
NC_035088.1	71075721	.	G	A	.	.	MAF_USDA=1.639
NC_035088.1	71075801	.	A	G	.	.	MAF_USDA=12.353
NC_035088.1	71075850	.	C	T	.	.	MAF_INRAE=10.833;MAF_USDA=2.941
NC_035088.1	71075954	.	A	G	.	.	MAF_INRAE=3.333
NC_035088.1	71076032	.	T	G	.	.	MAF_INRAE=15.19;MAF_USDA=47.647
NC_035088.1	71076158	.	G	A	.	.	MAF_INRAE=5.696;MAF_USDA=38.235
NC_035088.1	71076159	.	T	A	.	.	MAF_INRAE=2.5;MAF_USDA=38.235
NC_035088.1	71076196	.	A	G	.	.	MAF_INRAE=13.924;MAF_USDA=45.294
NC_035088.1	71076229	.	C	T	.	.	MAF_USDA=4.918
NC_035088.1	71076230	.	G	C	.	.	MAF_USDA=2.459
NC_035088.1	71076255	.	C	A	.	.	MAF_USDA=1.639
NC_035088.1	71076432	.	C	T	.	.	MAF_INRAE=13.924;MAF_USDA=44.118
NC_035088.1	71076433	.	T	A	.	.	MAF_INRAE=10.833;MAF_USDA=6.471
NC_035088.1	71076473	.	C	T	.	.	MAF_INRAE=12.658
NC_035088.1	71076622	.	A	T	.	.	MAF_USDA=2.459
NC_035088.1	71076631	.	C	T	.	.	MAF_INRAE=4.167;MAF_USDA=2.459
NC_035088.1	71076648	.	C	A	.	.	MAF_USDA=3.279
NC_035088.1	71076675	.	C	T	.	.	MAF_USDA=4.918
NC_035088.1	71076928	.	G	A	.	.	MAF_USDA=1.639
NC_035088.1	71077023	.	A	T	.	.	MAF_USDA=2.459
NC_035088.1	71077137	.	G	T	.	.	MAF_USDA=1.765
NC_035088.1	71077323	.	C	T	.	.	MAF_INRAE=34.81;MAF_USDA=14.118
NC_035088.1	71077350	.	C	T	.	.	MAF_INRAE=5.263;MAF_USDA=25.0
NC_035088.1	71077384	.	C	A	.	.	MAF_USDA=1.639
NC_035088.1	71077419	.	G	A	.	.	MAF_USDA=3.279
NC_035088.1	71077433	.	G	A	.	.	MAF_INRAE=41.139;MAF_USDA=20.0
NC_035088.1	71077475	.	T	A	.	.	MAF_INRAE=10.0;MAF_USDA=5.882
NC_035088.1	71077504	.	C	T	.	.	MAF_INRAE=10.0;MAF_USDA=2.941
NC_035088.1	71077585	.	G	T	.	.	MAF_INRAE=34.81;MAF_USDA=14.706
NC_035088.1	71077815	.	C	T	.	.	MAF_INRAE=34.81;MAF_USDA=13.333
NC_035088.1	71077953	.	C	T	.	.	MAF_USDA=4.118
NC_035088.1	71078008	.	C	A	.	.	MAF_USDA=14.583
NC_035088.1	71078068	.	T	C	.	.	MAF_USDA=3.279
NC_035088.1	71078256	.	G	A	.	.	MAF_INRAE=34.81;MAF_USDA=14.706
NC_035088.1	71078272	.	C	A	.	.	MAF_USDA=6.557
NC_035088.1	71078333	.	C	T	.	.	MAF_USDA=1.639
NC_035088.1	71078385	.	A	G	.	.	MAF_INRAE=34.81;MAF_USDA=24.706
NC_035088.1	71078489	.	C	A	.	.	MAF_USDA=3.279
NC_035088.1	71078496	.	A	T	.	.	MAF_USDA=1.639
NC_035088.1	71078511	.	C	T	.	.	MAF_USDA=2.459
NC_035088.1	71078596	.	G	T	.	.	MAF_INRAE=25.949;MAF_USDA=17.647
NC_035088.1	71078597	.	T	G	.	.	MAF_INRAE=37.5;MAF_USDA=45.882
NC_035088.1	71078614	.	T	C	.	.	MAF_INRAE=26.582;MAF_USDA=23.529
NC_035088.1	71078643	.	A	T	.	.	MAF_INRAE=17.089;MAF_USDA=5.738
NC_035088.1	71078661	.	G	A	.	.	MAF_USDA=1.639
NC_035088.1	71078751	.	T	A	.	.	MAF_INRAE=26.667
NC_035088.1	71078757	.	T	C	.	.	MAF_INRAE=9.167;MAF_USDA=20.833
NC_035088.1	71078771	.	G	A	.	.	MAF_INRAE=2.5;MAF_USDA=8.235
NC_035088.1	71078780	.	A	T	.	.	MAF_INRAE=2.5
NC_035088.1	71078802	.	T	A	.	.	MAF_USDA=3.279
NC_035088.1	71078809	.	C	T	.	.	MAF_USDA=3.279
NC_035088.1	71078878	.	A	C	.	.	MAF_INRAE=17.722
NC_035088.1	71078903	.	C	T	.	.	MAF_INRAE=18.987;MAF_USDA=22.353
NC_035088.1	71078916	.	C	T	.	.	MAF_INRAE=21.053;MAF_USDA=2.941
NC_035088.1	71078925	.	A	T	.	.	MAF_USDA=8.197
NC_035088.1	71079052	.	G	A	.	.	MAF_INRAE=22.152;MAF_USDA=27.059
NC_035088.1	71079221	.	T	C	.	.	MAF_INRAE=22.152;MAF_USDA=24.706
NC_035088.1	71079351	.	G	T	.	.	MAF_USDA=2.353
NC_035088.1	71079366	.	C	A	.	.	MAF_INRAE=46.203;MAF_USDA=45.882
NC_035088.1	71079370	.	G	A	.	.	MAF_USDA=1.639
NC_035088.1	71079379	.	G	T	.	.	MAF_INRAE=12.658
NC_035088.1	71079399	.	G	A	.	.	MAF_INRAE=8.333;MAF_USDA=2.459
NC_035088.1	71079478	.	T	G	.	.	MAF_INRAE=46.835;MAF_USDA=47.059
NC_035088.1	71079507	.	G	T	.	.	MAF_INRAE=5.696;MAF_USDA=1.639
NC_035088.1	71079552	.	T	C	.	.	MAF_USDA=1.639
NC_035088.1	71079568	.	C	T	.	.	MAF_USDA=1.639
NC_035088.1	71079570	.	A	G	.	.	MAF_USDA=1.639
NC_035088.1	71079678	.	C	A	.	.	MAF_USDA=1.639
NC_035088.1	71079807	.	C	T	.	.	MAF_USDA=1.639
NC_035088.1	71079953	.	C	A	.	.	MAF_INRAE=46.203;MAF_USDA=47.647
NC_035088.1	71079996	.	G	A	.	.	MAF_USDA=3.279
NC_035088.1	71080030	.	T	G	.	.	MAF_INRAE=46.203;MAF_USDA=48.235
NC_035088.1	71080071	.	T	A	.	.	MAF_USDA=4.918
NC_035088.1	71080112	.	C	A	.	.	MAF_INRAE=21.053
NC_035088.1	71080118	.	A	C	.	.	MAF_USDA=2.459
NC_035088.1	71080131	.	G	A	.	.	MAF_INRAE=46.203;MAF_USDA=39.412
NC_035088.1	71080148	.	T	G	.	.	MAF_INRAE=46.203;MAF_USDA=46.471
NC_035088.1	71080199	.	T	G	.	.	MAF_INRAE=39.241;MAF_USDA=45.882
NC_035088.1	71080204	.	C	A	.	.	MAF_USDA=2.459
NC_035088.1	71080240	.	T	A	.	.	MAF_INRAE=17.089;MAF_USDA=6.471
NC_035088.1	71080287	.	A	C	.	.	MAF_INRAE=27.848;MAF_USDA=34.706
NC_035088.1	71080318	.	G	A	.	.	MAF_USDA=1.639
NC_035088.1	71080320	.	T	C	.	.	MAF_USDA=1.639
NC_035088.1	71080380	.	T	G	.	.	MAF_USDA=3.279
NC_035088.1	71080405	.	G	A	.	.	MAF_USDA=2.459
NC_035088.1	71080431	.	G	A	.	.	MAF_USDA=3.279
NC_035088.1	71080477	.	C	T	.	.	MAF_USDA=4.098
NC_035088.1	71080540	.	C	A	.	.	MAF_INRAE=45.57;MAF_USDA=44.118
NC_035088.1	71080604	.	A	G	.	.	MAF_USDA=1.639
NC_035088.1	71080691	.	T	A	.	.	MAF_INRAE=21.519;MAF_USDA=19.412
NC_035088.1	71080692	.	C	A	.	.	MAF_INRAE=21.667;MAF_USDA=18.824
NC_035088.1	71080867	.	T	C	.	.	MAF_INRAE=24.051;MAF_USDA=21.429
NC_035088.1	71080918	.	T	A	.	.	MAF_INRAE=18.354;MAF_USDA=6.25
NC_035088.1	71080979	.	T	A	.	.	MAF_INRAE=21.519;MAF_USDA=19.412
NC_035088.1	71080981	.	T	G	.	.	MAF_INRAE=21.667;MAF_USDA=19.412
NC_035088.1	71081039	.	A	C	.	.	MAF_INRAE=27.215;MAF_USDA=21.765
NC_035088.1	71081083	.	G	T	.	.	MAF_USDA=4.098
NC_035088.1	71081089	.	A	C	.	.	MAF_USDA=1.639
NC_035088.1	71081090	.	G	A	.	.	MAF_USDA=3.279
NC_035088.1	71081156	.	A	C	.	.	MAF_INRAE=39.873;MAF_USDA=27.647
NC_035088.1	71081178	.	T	G	.	.	MAF_USDA=1.639
NC_035088.1	71081192	.	C	T	.	.	MAF_USDA=10.656
NC_035088.1	71081259	.	C	T	.	.	MAF_USDA=2.459
NC_035088.1	71081381	.	A	C	.	.	MAF_INRAE=21.519;MAF_USDA=35.417
NC_035088.1	71081451	.	A	G	.	.	MAF_INRAE=5.833
NC_035088.1	71081554	.	G	A	.	.	MAF_USDA=1.765
NC_035088.1	71081628	.	A	T	.	.	MAF_USDA=12.941
NC_035088.1	71081659	.	C	A	.	.	MAF_USDA=9.836
NC_035088.1	71081777	.	G	A	.	.	MAF_INRAE=17.5;MAF_USDA=3.279
NC_035088.1	71081857	.	G	A	.	.	MAF_INRAE=17.089;MAF_USDA=6.471
NC_035088.1	71081866	.	T	G	.	.	MAF_USDA=4.098
NC_035088.1	71081967	.	A	G	.	.	MAF_INRAE=19.62;MAF_USDA=24.706
NC_035088.1	71082034	.	G	T	.	.	MAF_USDA=1.639
NC_035088.1	71082067	.	T	C	.	.	MAF_USDA=8.824
NC_035088.1	71082099	.	A	T	.	.	MAF_USDA=4.706
NC_035088.1	71082136	.	T	A	.	.	MAF_INRAE=25.316;MAF_USDA=22.941
NC_035088.1	71082180	.	G	T	.	.	MAF_INRAE=21.053
NC_035088.1	71082251	.	G	T	.	.	MAF_USDA=1.639
NC_035088.1	71082258	.	A	G	.	.	MAF_USDA=3.529
NC_035088.1	71082265	.	G	T	.	.	MAF_USDA=2.459
NC_035088.1	71082318	.	A	C	.	.	MAF_INRAE=25.949;MAF_USDA=22.353
NC_035088.1	71082375	.	C	T	.	.	MAF_INRAE=15.823;MAF_USDA=3.529
NC_035088.1	71082396	.	C	A	.	.	MAF_INRAE=45.57;MAF_USDA=44.118
NC_035088.1	71082490	.	G	T	.	.	MAF_INRAE=21.053
NC_035088.1	71082656	.	C	T	.	.	MAF_INRAE=18.354;MAF_USDA=2.941
NC_035088.1	71082746	.	A	T	.	.	MAF_USDA=11.765
NC_035088.1	71082762	.	T	G	.	.	MAF_USDA=1.639
NC_035088.1	71082794	.	G	C	.	.	MAF_USDA=1.639
NC_035088.1	71082799	.	T	G	.	.	MAF_INRAE=15.823;MAF_USDA=8.333
NC_035088.1	71082813	.	G	T	.	.	MAF_USDA=1.639
NC_035088.1	71082870	.	G	A	.	.	MAF_USDA=1.639
NC_035088.1	71083087	.	G	A	.	.	MAF_INRAE=1.667;MAF_USDA=5.882
NC_035088.1	71083117	.	A	G	.	.	MAF_USDA=3.571
NC_035088.1	71083190	.	G	A	.	.	MAF_USDA=2.941
NC_035088.1	71083349	.	G	A	.	.	MAF_INRAE=21.053
NC_035088.1	71083366	.	C	T	.	.	MAF_INRAE=18.354;MAF_USDA=2.941
NC_035088.1	71083638	.	G	T	.	.	MAF_USDA=2.459
NC_035088.1	71083673	.	G	A	.	.	MAF_INRAE=32.278;MAF_USDA=24.706
NC_035088.1	71083709	.	C	T	.	.	MAF_USDA=8.824
NC_035088.1	71083711	.	T	C	.	.	MAF_USDA=1.639
NC_035088.1	71083715	.	G	T	.	.	MAF_USDA=1.639
NC_035088.1	71083753	.	G	A	.	.	MAF_INRAE=25.949;MAF_USDA=24.118
NC_035088.1	71083771	.	G	A	.	.	MAF_INRAE=19.62;MAF_USDA=21.765
NC_035088.1	71083801	.	C	A	.	.	MAF_USDA=1.639
NC_035088.1	71083929	.	G	A	.	.	MAF_USDA=2.459
NC_035088.1	71083967	.	C	T	.	.	MAF_USDA=1.765
NC_035088.1	71083992	.	G	A	.	.	MAF_INRAE=25.949;MAF_USDA=21.176
NC_035088.1	71084001	.	A	C	.	.	MAF_INRAE=25.949;MAF_USDA=20.0
NC_035088.1	71084011	.	G	T	.	.	MAF_USDA=1.639
NC_035088.1	71084050	.	C	G	.	.	MAF_USDA=2.941
NC_035088.1	71084138	.	A	T	.	.	MAF_USDA=1.639
NC_035088.1	71084206	.	G	A	.	.	MAF_INRAE=10.526
NC_035088.1	71084257	.	T	G	.	.	MAF_INRAE=6.329
NC_035088.1	71084258	.	G	T	.	.	MAF_INRAE=26.667;MAF_USDA=20.588
NC_035088.1	71084337	.	A	T	.	.	MAF_USDA=4.098
NC_035088.1	71084344	.	T	C	.	.	MAF_INRAE=10.833;MAF_USDA=8.333
NC_035088.1	71084345	.	A	C	.	.	MAF_INRAE=48.734;MAF_USDA=45.882
NC_035088.1	71084349	.	A	C	.	.	MAF_INRAE=20.0;MAF_USDA=25.0
NC_035088.1	71084361	.	A	G	.	.	MAF_USDA=6.25
NC_035088.1	71084379	.	T	C	.	.	MAF_INRAE=5.696;MAF_USDA=5.738
NC_035088.1	71084427	.	G	C	.	.	MAF_INRAE=48.734;MAF_USDA=47.059
NC_035088.1	71084428	.	A	C	.	.	MAF_INRAE=40.833;MAF_USDA=47.059
NC_035088.1	71084559	.	C	A	.	.	MAF_INRAE=25.316;MAF_USDA=18.824
NC_035088.1	71084562	.	A	T	.	.	MAF_USDA=4.098
NC_035088.1	71084634	.	A	G	.	.	MAF_USDA=1.639
NC_035088.1	71084727	.	C	T	.	.	MAF_INRAE=5.696;MAF_USDA=5.738
NC_035088.1	71084729	.	G	A	.	.	MAF_USDA=1.639
NC_035088.1	71084742	.	G	T	.	.	MAF_INRAE=18.354;MAF_USDA=8.235
NC_035088.1	71084782	.	G	A	.	.	MAF_INRAE=15.823;MAF_USDA=31.176
NC_035088.1	71084879	.	C	A	.	.	MAF_USDA=1.639
NC_035088.1	71084884	.	A	G	.	.	MAF_INRAE=45.57;MAF_USDA=42.353
NC_035088.1	71084973	.	T	C	.	.	MAF_INRAE=5.696;MAF_USDA=1.639
NC_035088.1	71084993	.	A	C	.	.	MAF_USDA=3.279
NC_035088.1	71085078	.	C	G	.	.	MAF_INRAE=15.789
NC_035088.1	71085079	.	C	A	.	.	MAF_INRAE=5.833
NC_035088.1	71085159	.	T	C	.	.	MAF_INRAE=19.62;MAF_USDA=22.353
NC_035088.1	71085209	.	G	T	.	.	MAF_INRAE=12.658;MAF_USDA=2.941
NC_035088.1	71085213	.	A	T	.	.	MAF_USDA=1.639
NC_035088.1	71085293	.	A	C	.	.	MAF_USDA=21.765
NC_035088.1	71085302	.	T	A	.	.	MAF_INRAE=1.667
NC_035088.1	71085323	.	T	A	.	.	MAF_INRAE=48.734;MAF_USDA=44.706
NC_035088.1	71085333	.	C	T	.	.	MAF_INRAE=25.949;MAF_USDA=20.0
NC_035088.1	71085350	.	G	A	.	.	MAF_INRAE=48.734;MAF_USDA=43.529
NC_035088.1	71085361	.	T	G	.	.	MAF_INRAE=25.949;MAF_USDA=20.0
NC_035088.1	71085445	.	G	A	.	.	MAF_USDA=4.098
NC_035088.1	71085451	.	G	C	.	.	MAF_INRAE=10.0;MAF_USDA=2.941
NC_035088.1	71085549	.	A	C	.	.	MAF_USDA=2.941
NC_035088.1	71085695	.	G	T	.	.	MAF_INRAE=5.696;MAF_USDA=6.557
NC_035088.1	71085729	.	A	T	.	.	MAF_INRAE=31.013;MAF_USDA=22.024
NC_035088.1	71085737	.	T	G	.	.	MAF_INRAE=25.316;MAF_USDA=20.0
NC_035088.1	71085742	.	G	T	.	.	MAF_INRAE=31.013;MAF_USDA=24.706
NC_035088.1	71085752	.	C	T	.	.	MAF_INRAE=32.911;MAF_USDA=22.353
NC_035088.1	71085920	.	G	A	.	.	MAF_INRAE=32.911;MAF_USDA=22.353
NC_035088.1	71085958	.	A	G	.	.	MAF_INRAE=25.949;MAF_USDA=21.176
NC_035088.1	71086133	.	T	G	.	.	MAF_INRAE=25.949;MAF_USDA=17.647
NC_035088.1	71086254	.	C	T	.	.	MAF_USDA=1.639
NC_035088.1	71086281	.	C	G	.	.	MAF_INRAE=5.696
NC_035088.1	71086396	.	A	G	.	.	MAF_INRAE=1.667;MAF_USDA=10.0
NC_035088.1	71086422	.	T	A	.	.	MAF_INRAE=10.833;MAF_USDA=2.941
NC_035088.1	71086588	.	G	A	.	.	MAF_INRAE=8.333
NC_035088.1	71086621	.	C	A	.	.	MAF_USDA=4.098
NC_035088.1	71086652	.	A	G	.	.	MAF_USDA=1.639
NC_035088.1	71086685	.	T	C	.	.	MAF_INRAE=26.582;MAF_USDA=22.941
NC_035088.1	71086708	.	T	C	.	.	MAF_USDA=3.279
NC_035088.1	71086749	.	A	C	.	.	MAF_INRAE=5.0;MAF_USDA=6.557
NC_035088.1	71086750	.	G	C	.	.	MAF_INRAE=5.0;MAF_USDA=7.377
NC_035088.1	71086789	.	A	C	.	.	MAF_INRAE=25.949;MAF_USDA=23.529
NC_035088.1	71086790	.	T	A	.	.	MAF_INRAE=27.5;MAF_USDA=24.118
NC_035088.1	71086864	.	A	G	.	.	MAF_USDA=3.279
NC_035088.1	71086906	.	A	G	.	.	MAF_USDA=1.639
NC_035088.1	71086907	.	G	A	.	.	MAF_INRAE=25.316;MAF_USDA=23.529
NC_035088.1	71086944	.	A	G	.	.	MAF_INRAE=2.632;MAF_USDA=11.176
NC_035088.1	71087040	.	T	C	.	.	MAF_INRAE=6.962;MAF_USDA=14.118
NC_035088.1	71087056	.	T	C	.	.	MAF_USDA=3.279
NC_035088.1	71087057	.	A	G	.	.	MAF_INRAE=5.696;MAF_USDA=11.176
NC_035088.1	71087089	.	T	C	.	.	MAF_USDA=11.475
NC_035088.1	71087109	.	A	G	.	.	MAF_INRAE=7.595;MAF_USDA=14.706
NC_035088.1	71087161	.	A	C	.	.	MAF_INRAE=10.0;MAF_USDA=13.529
NC_035088.1	71087167	.	T	G	.	.	MAF_INRAE=10.0;MAF_USDA=14.118
NC_035088.1	71087200	.	C	A	.	.	MAF_INRAE=5.833;MAF_USDA=16.667
NC_035088.1	71087232	.	T	A	.	.	MAF_INRAE=6.667
NC_035088.1	71087240	.	C	T	.	.	MAF_INRAE=6.667;MAF_USDA=4.918
NC_035088.1	71087265	.	A	T	.	.	MAF_INRAE=5.0
NC_035088.1	71087276	.	G	T	.	.	MAF_INRAE=1.667
NC_035088.1	71087644	.	A	G	.	.	MAF_INRAE=5.833
NC_035088.1	71087654	.	G	A	.	.	MAF_USDA=3.279
NC_035088.1	71087679	.	C	T	.	.	MAF_INRAE=23.333
NC_035088.1	71087714	.	G	T	.	.	MAF_INRAE=46.667
NC_035088.1	71087727	.	G	T	.	.	MAF_INRAE=47.5
NC_035088.1	71087749	.	G	A	.	.	MAF_INRAE=48.333
NC_035088.1	71087782	.	C	T	.	.	MAF_INRAE=47.5
NC_035088.1	71087820	.	C	G	.	.	MAF_INRAE=1.667
NC_035088.1	71087882	.	C	T	.	.	MAF_INRAE=47.5
NC_035088.1	71087899	.	G	A	.	.	MAF_INRAE=4.43
NC_035088.1	71087907	.	T	C	.	.	MAF_INRAE=49.167
NC_035088.1	71087927	.	A	T	.	.	MAF_INRAE=49.167
NC_035088.1	71087931	.	G	A	.	.	MAF_INRAE=12.5;MAF_USDA=14.583
NC_035088.1	71087943	.	A	G	.	.	MAF_INRAE=49.167
NC_035088.1	71087993	.	A	G	.	.	MAF_INRAE=23.333
NC_035088.1	71088023	.	G	T	.	.	MAF_INRAE=48.333
NC_035088.1	71088080	.	C	T	.	.	MAF_INRAE=42.5
NC_035088.1	71088351	.	C	A	.	.	MAF_INRAE=22.785;MAF_USDA=4.118
NC_035088.1	71088357	.	A	C	.	.	MAF_INRAE=4.167
NC_035088.1	71088368	.	C	T	.	.	MAF_INRAE=1.667;MAF_USDA=10.0
NC_035088.1	71088431	.	G	A	.	.	MAF_USDA=2.459
NC_035088.1	71088556	.	C	A	.	.	MAF_USDA=2.083
NC_035088.1	71088744	.	C	T	.	.	MAF_USDA=3.279
NC_035088.1	71088768	.	G	A	.	.	MAF_USDA=1.639
NC_035088.1	71089008	.	T	A	.	.	MAF_INRAE=5.696
NC_035088.1	71089079	.	T	C	.	.	MAF_USDA=2.5
NC_035088.1	71089161	.	C	A	.	.	MAF_USDA=11.31
NC_035088.1	71089229	.	G	T	.	.	MAF_INRAE=27.848;MAF_USDA=25.294
NC_035088.1	71089271	.	G	T	.	.	MAF_INRAE=26.582
NC_035088.1	71089274	.	T	C	.	.	MAF_INRAE=7.5
NC_035088.1	71089487	.	C	T	.	.	MAF_USDA=31.176
NC_035088.1	71089488	.	T	A	.	.	MAF_USDA=1.639
NC_035088.1	71090403	.	A	C	.	.	MAF_INRAE=10.833;MAF_USDA=7.143
NC_035088.1	71090432	.	A	G	.	.	MAF_INRAE=6.329;MAF_USDA=4.167
NC_035088.1	71090491	.	A	T	.	.	MAF_USDA=1.176
NC_035088.1	71090683	.	G	A	.	.	MAF_INRAE=24.051;MAF_USDA=9.836
NC_035088.1	71090685	.	T	A	.	.	MAF_USDA=2.941
NC_035088.1	71090739	.	C	G	.	.	MAF_USDA=1.639
NC_035088.1	71091052	.	G	A	.	.	MAF_INRAE=10.526
NC_035088.1	71091182	.	G	A	.	.	MAF_INRAE=40.506;MAF_USDA=36.471
NC_035088.1	71091259	.	A	T	.	.	MAF_USDA=1.205
NC_035088.1	71091260	.	T	A	.	.	MAF_USDA=1.807
NC_035088.1	71091425	.	A	C	.	.	MAF_USDA=7.059
NC_035088.1	71091487	.	C	T	.	.	MAF_USDA=4.918
NC_035088.1	71091488	.	T	C	.	.	MAF_USDA=6.557
NC_035088.1	71091501	.	G	C	.	.	MAF_INRAE=16.667;MAF_USDA=2.941
NC_035088.1	71091556	.	C	T	.	.	MAF_INRAE=18.354;MAF_USDA=6.548
NC_035088.1	71091559	.	T	A	.	.	MAF_INRAE=34.177;MAF_USDA=24.405
NC_035088.1	71091642	.	G	A	.	.	MAF_INRAE=17.722;MAF_USDA=9.412
NC_035088.1	71091658	.	G	C	.	.	MAF_USDA=9.412
NC_035088.1	71091728	.	G	A	.	.	MAF_INRAE=12.658;MAF_USDA=2.941
NC_035088.1	71091849	.	C	T	.	.	MAF_USDA=12.5
NC_035088.1	71091987	.	T	C	.	.	MAF_USDA=4.118
NC_035088.1	71093998	.	G	A	.	.	MAF_INRAE=5.833
NC_035088.1	71094001	.	T	A	.	.	MAF_INRAE=21.519;MAF_USDA=21.429
NC_035088.1	71094043	.	T	C	.	.	MAF_INRAE=10.0;MAF_USDA=5.294
NC_035088.1	71094102	.	C	T	.	.	MAF_USDA=3.279
NC_035088.1	71094116	.	T	C	.	.	MAF_INRAE=4.167;MAF_USDA=4.918
NC_035088.1	71094117	.	C	T	.	.	MAF_INRAE=18.354;MAF_USDA=7.059
NC_035088.1	71094230	.	T	A	.	.	MAF_USDA=8.235
NC_035088.1	71094231	.	G	T	.	.	MAF_INRAE=9.167;MAF_USDA=11.475
NC_035088.1	71094390	.	G	A	.	.	MAF_USDA=1.639
NC_035088.1	71094421	.	G	C	.	.	MAF_INRAE=18.354;MAF_USDA=2.941
NC_035088.1	71094569	.	G	A	.	.	MAF_USDA=1.639
NC_035088.1	71094584	.	G	A	.	.	MAF_INRAE=46.203;MAF_USDA=30.588
NC_035088.1	71094716	.	C	T	.	.	MAF_INRAE=8.228;MAF_USDA=4.918
NC_035088.1	71094794	.	A	G	.	.	MAF_INRAE=25.949;MAF_USDA=30.0
NC_035088.1	71094854	.	A	C	.	.	MAF_INRAE=5.063;MAF_USDA=8.333
NC_035088.1	71094856	.	C	T	.	.	MAF_INRAE=3.333;MAF_USDA=8.333
NC_035088.1	71094896	.	T	C	.	.	MAF_USDA=5.738
NC_035088.1	71094981	.	C	T	.	.	MAF_INRAE=20.886;MAF_USDA=8.235
NC_035088.1	71095053	.	T	A	.	.	MAF_USDA=5.738
NC_035088.1	71095054	.	A	C	.	.	MAF_INRAE=3.333
NC_035088.1	71095059	.	A	G	.	.	MAF_USDA=4.098
NC_035088.1	71095120	.	T	C	.	.	MAF_USDA=4.167
NC_035088.1	71095139	.	A	G	.	.	MAF_INRAE=2.5;MAF_USDA=4.167
NC_035088.1	71095150	.	T	C	.	.	MAF_USDA=1.639
NC_035088.1	71095166	.	T	G	.	.	MAF_USDA=1.639
NC_035088.1	71095462	.	A	T	.	.	MAF_USDA=1.667
NC_035088.1	71095506	.	C	T	.	.	MAF_INRAE=5.833
NC_035088.1	71095522	.	T	A	.	.	MAF_USDA=2.353
NC_035088.1	71095534	.	C	T	.	.	MAF_INRAE=5.696;MAF_USDA=2.459
NC_035088.1	71095543	.	A	G	.	.	MAF_USDA=5.738
NC_035088.1	71095564	.	G	T	.	.	MAF_USDA=5.738
NC_035088.1	71095827	.	G	A	.	.	MAF_USDA=2.459
NC_035088.1	71095983	.	A	G	.	.	MAF_USDA=6.557
NC_035088.1	71096043	.	A	G	.	.	MAF_INRAE=50.0;MAF_USDA=35.882
NC_035088.1	71096135	.	G	A	.	.	MAF_INRAE=18.354;MAF_USDA=3.529
NC_035088.1	71096217	.	G	T	.	.	MAF_USDA=1.639
NC_035088.1	71096494	.	A	T	.	.	MAF_INRAE=5.263;MAF_USDA=11.176
NC_035088.1	71096543	.	C	T	.	.	MAF_USDA=6.25
NC_035088.1	71096639	.	T	A	.	.	MAF_INRAE=3.333;MAF_USDA=4.098
NC_035088.1	71096673	.	G	C	.	.	MAF_INRAE=3.333;MAF_USDA=4.918
NC_035088.1	71096709	.	C	T	.	.	MAF_INRAE=2.5;MAF_USDA=4.098
NC_035088.1	71096753	.	G	T	.	.	MAF_INRAE=5.833
NC_035088.1	71096760	.	G	A	.	.	MAF_INRAE=46.835;MAF_USDA=34.118
NC_035088.1	71096766	.	T	A	.	.	MAF_USDA=1.176
NC_035088.1	71096774	.	G	A	.	.	MAF_INRAE=13.291;MAF_USDA=4.706
NC_035088.1	71096800	.	C	A	.	.	MAF_USDA=4.918
NC_035088.1	71096822	.	T	A	.	.	MAF_INRAE=5.263;MAF_USDA=7.647
NC_035088.1	71096827	.	A	G	.	.	MAF_INRAE=3.333;MAF_USDA=1.639
NC_035088.1	71096838	.	A	G	.	.	MAF_USDA=1.639
NC_035088.1	71096861	.	A	T	.	.	MAF_INRAE=10.526;MAF_USDA=29.508
NC_035088.1	71096866	.	T	G	.	.	MAF_USDA=2.459
NC_035088.1	71097148	.	C	A	.	.	MAF_INRAE=3.333;MAF_USDA=4.098
NC_035088.1	71097279	.	T	C	.	.	MAF_INRAE=10.526;MAF_USDA=16.471
NC_035088.1	71097329	.	C	A	.	.	MAF_USDA=1.639
NC_035088.1	71097348	.	C	T	.	.	MAF_USDA=1.639
NC_035088.1	71097410	.	T	C	.	.	MAF_INRAE=17.089;MAF_USDA=5.738
NC_035088.1	71097419	.	C	T	.	.	MAF_USDA=4.098
NC_035088.1	71097461	.	A	G	.	.	MAF_INRAE=5.833;MAF_USDA=1.639
NC_035088.1	71097481	.	C	T	.	.	MAF_USDA=1.639
NC_035088.1	71097534	.	G	T	.	.	MAF_USDA=1.765
NC_035088.1	71097596	.	T	C	.	.	MAF_USDA=2.459
NC_035088.1	71097690	.	C	T	.	.	MAF_INRAE=5.263;MAF_USDA=8.235
NC_035088.1	71097902	.	T	C	.	.	MAF_USDA=18.824
NC_035088.1	71098003	.	G	A	.	.	MAF_USDA=1.639
NC_035088.1	71098021	.	C	T	.	.	MAF_USDA=1.639
NC_035088.1	71098066	.	G	T	.	.	MAF_INRAE=1.667;MAF_USDA=11.765
NC_035088.1	71098076	.	C	T	.	.	MAF_INRAE=45.57;MAF_USDA=45.882
NC_035088.1	71098173	.	T	A	.	.	MAF_USDA=8.333
NC_035088.1	71098201	.	A	G	.	.	MAF_INRAE=10.526;MAF_USDA=2.459
NC_035088.1	71098218	.	A	T	.	.	MAF_USDA=1.639
NC_035088.1	71098239	.	G	T	.	.	MAF_INRAE=12.658;MAF_USDA=1.765
NC_035088.1	71098269	.	C	T	.	.	MAF_USDA=4.918
NC_035088.1	71098287	.	T	A	.	.	MAF_INRAE=12.658;MAF_USDA=1.765
NC_035088.1	71098376	.	A	C	.	.	MAF_USDA=3.279
NC_035088.1	71098405	.	A	T	.	.	MAF_INRAE=39.241
NC_035088.1	71098445	.	C	G	.	.	MAF_INRAE=5.263;MAF_USDA=20.833
NC_035088.1	71098457	.	G	A	.	.	MAF_INRAE=5.063;MAF_USDA=8.333
NC_035088.1	71098484	.	T	A	.	.	MAF_USDA=5.952
NC_035088.1	71098502	.	A	C	.	.	MAF_USDA=7.5
NC_035088.1	71098661	.	G	C	.	.	MAF_INRAE=5.0
NC_035088.1	71098701	.	G	A	.	.	MAF_INRAE=12.5
NC_035088.1	71098750	.	T	G	.	.	MAF_USDA=3.279
NC_035088.1	71098756	.	T	C	.	.	MAF_INRAE=26.667;MAF_USDA=22.917
NC_035088.1	71098758	.	C	T	.	.	MAF_INRAE=5.833
NC_035088.1	71098780	.	C	A	.	.	MAF_USDA=8.197
NC_035088.1	71098792	.	A	G	.	.	MAF_INRAE=27.5;MAF_USDA=27.647
NC_035088.1	71098808	.	T	A	.	.	MAF_USDA=1.639
NC_035088.1	71098861	.	A	C	.	.	MAF_INRAE=10.127
NC_035088.1	71098967	.	T	C	.	.	MAF_USDA=4.918
NC_035088.1	71099167	.	C	T	.	.	MAF_INRAE=37.342;MAF_USDA=35.882
NC_035088.1	71099310	.	T	A	.	.	MAF_INRAE=30.38
NC_035088.1	71099346	.	G	C	.	.	MAF_INRAE=9.494;MAF_USDA=12.5
NC_035088.1	71099350	.	T	C	.	.	MAF_USDA=2.083
NC_035088.1	71099351	.	A	C	.	.	MAF_INRAE=9.494;MAF_USDA=12.5
NC_035088.1	71099379	.	G	A	.	.	MAF_INRAE=9.494;MAF_USDA=6.471
NC_035088.1	71099381	.	T	C	.	.	MAF_INRAE=4.167;MAF_USDA=6.471
NC_035088.1	71099426	.	T	G	.	.	MAF_INRAE=34.81;MAF_USDA=49.412
NC_035088.1	71099520	.	A	T	.	.	MAF_USDA=1.639
NC_035088.1	71099574	.	G	T	.	.	MAF_INRAE=12.658
NC_035088.1	71099582	.	A	C	.	.	MAF_INRAE=12.658;MAF_USDA=1.639
NC_035088.1	71099613	.	G	A	.	.	MAF_INRAE=3.797;MAF_USDA=4.706
NC_035088.1	71099694	.	C	G	.	.	MAF_INRAE=35.0;MAF_USDA=13.934
NC_035088.1	71099703	.	A	T	.	.	MAF_INRAE=13.924;MAF_USDA=27.647
NC_035088.1	71099708	.	C	T	.	.	MAF_USDA=4.098
NC_035088.1	71099806	.	G	A	.	.	MAF_USDA=1.639
NC_035088.1	71100013	.	A	G	.	.	MAF_USDA=1.639
NC_035088.1	71100046	.	G	A	.	.	MAF_INRAE=22.152;MAF_USDA=12.941
NC_035088.1	71100078	.	G	A	.	.	MAF_INRAE=12.658;MAF_USDA=6.557
NC_035088.1	71100161	.	C	A	.	.	MAF_USDA=1.639
NC_035088.1	71100168	.	T	A	.	.	MAF_INRAE=21.519;MAF_USDA=12.941
NC_035088.1	71100177	.	A	C	.	.	MAF_INRAE=2.5
NC_035088.1	71100216	.	C	A	.	.	MAF_USDA=1.19
NC_035088.1	71100229	.	T	G	.	.	MAF_USDA=1.667
NC_035088.1	71100240	.	C	G	.	.	MAF_INRAE=12.658
NC_035088.1	71100265	.	G	T	.	.	MAF_INRAE=9.167;MAF_USDA=4.918
NC_035088.1	71100335	.	C	A	.	.	MAF_INRAE=5.833
NC_035088.1	71100336	.	A	C	.	.	MAF_INRAE=3.797;MAF_USDA=6.471
NC_035088.1	71100345	.	C	T	.	.	MAF_INRAE=5.833
NC_035088.1	71100368	.	A	G	.	.	MAF_USDA=3.279
NC_035088.1	71100374	.	C	T	.	.	MAF_INRAE=5.263;MAF_USDA=22.917
NC_035088.1	71100432	.	G	A	.	.	MAF_INRAE=26.667;MAF_USDA=24.59
NC_035088.1	71100436	.	T	G	.	.	MAF_INRAE=3.165;MAF_USDA=11.765
NC_035088.1	71100521	.	T	C	.	.	MAF_INRAE=35.0;MAF_USDA=45.833
NC_035088.1	71100554	.	A	G	.	.	MAF_INRAE=38.333
NC_035088.1	71100642	.	A	T	.	.	MAF_INRAE=12.5;MAF_USDA=10.417
NC_035088.1	71100647	.	A	T	.	.	MAF_INRAE=11.667
NC_035088.1	71100669	.	G	A	.	.	MAF_INRAE=6.667;MAF_USDA=10.417
NC_035088.1	71100735	.	T	C	.	.	MAF_INRAE=40.0;MAF_USDA=41.765
NC_035088.1	71100752	.	T	C	.	.	MAF_USDA=1.639
NC_035088.1	71100772	.	C	T	.	.	MAF_INRAE=3.165;MAF_USDA=7.059
NC_035088.1	71100887	.	A	C	.	.	MAF_INRAE=15.19;MAF_USDA=6.25
NC_035088.1	71101000	.	G	A	.	.	MAF_INRAE=3.333
NC_035088.1	71101238	.	G	A	.	.	MAF_USDA=3.529
NC_035088.1	71101255	.	G	A	.	.	MAF_USDA=1.639
NC_035088.1	71101340	.	T	A	.	.	MAF_USDA=1.639
NC_035088.1	71101362	.	T	C	.	.	MAF_USDA=10.656
NC_035088.1	71101396	.	G	A	.	.	MAF_USDA=2.353
NC_035088.1	71101474	.	T	A	.	.	MAF_INRAE=11.667
NC_035088.1	71101562	.	T	A	.	.	MAF_USDA=12.5
NC_035088.1	71101874	.	G	T	.	.	MAF_USDA=3.279
NC_035088.1	71102151	.	C	T	.	.	MAF_USDA=7.377
NC_035088.1	71102189	.	T	C	.	.	MAF_USDA=2.353
NC_035088.1	71102369	.	T	C	.	.	MAF_INRAE=34.177;MAF_USDA=16.471
NC_035088.1	71102445	.	C	T	.	.	MAF_USDA=1.639
NC_035088.1	71102456	.	G	T	.	.	MAF_USDA=1.639
NC_035088.1	71102575	.	T	G	.	.	MAF_INRAE=49.367;MAF_USDA=36.471
NC_035088.1	71102580	.	C	T	.	.	MAF_USDA=6.557
NC_035088.1	71102621	.	T	A	.	.	MAF_INRAE=43.038;MAF_USDA=28.824
NC_035088.1	71102667	.	A	T	.	.	MAF_USDA=1.639
NC_035088.1	71102668	.	G	T	.	.	MAF_USDA=2.459
NC_035088.1	71102744	.	G	C	.	.	MAF_INRAE=6.667
NC_035088.1	71102808	.	T	G	.	.	MAF_USDA=7.377
NC_035088.1	71102822	.	T	C	.	.	MAF_INRAE=3.333
NC_035088.1	71102827	.	A	C	.	.	MAF_INRAE=3.333
NC_035088.1	71103018	.	T	C	.	.	MAF_USDA=4.098
NC_035088.1	71103084	.	A	G	.	.	MAF_USDA=1.639
NC_035088.1	71103131	.	G	T	.	.	MAF_USDA=1.639
NC_035088.1	71103156	.	C	G	.	.	MAF_USDA=34.118
NC_035088.1	71103267	.	T	G	.	.	MAF_INRAE=31.579;MAF_USDA=17.647
NC_035088.1	71103409	.	C	G	.	.	MAF_USDA=1.667
NC_035088.1	71103507	.	G	A	.	.	MAF_USDA=1.639
NC_035088.1	71103706	.	G	A	.	.	MAF_USDA=6.557
NC_035088.1	71103748	.	T	C	.	.	MAF_INRAE=14.167;MAF_USDA=20.0
NC_035088.1	71103806	.	C	T	.	.	MAF_INRAE=26.582;MAF_USDA=8.824
NC_035088.1	71103830	.	G	A	.	.	MAF_INRAE=25.316;MAF_USDA=20.0
NC_035088.1	71103834	.	T	C	.	.	MAF_INRAE=31.579;MAF_USDA=11.176
NC_035088.1	71103863	.	G	C	.	.	MAF_USDA=2.459
NC_035088.1	71103884	.	G	A	.	.	MAF_USDA=6.557
NC_035088.1	71103901	.	G	A	.	.	MAF_INRAE=25.949;MAF_USDA=20.588
NC_035088.1	71103975	.	T	G	.	.	MAF_USDA=1.667
NC_035088.1	71103980	.	C	T	.	.	MAF_INRAE=12.5;MAF_USDA=4.167
NC_035088.1	71104078	.	A	T	.	.	MAF_USDA=15.217
NC_035088.1	71104916	.	T	C	.	.	MAF_USDA=4.167
NC_035088.1	71104941	.	C	T	.	.	MAF_USDA=2.941
NC_035088.1	71105034	.	C	A	.	.	MAF_INRAE=2.632
NC_035088.1	71105198	.	G	A	.	.	MAF_INRAE=6.329
NC_035088.1	71105394	.	G	A	.	.	MAF_USDA=2.941
NC_035088.1	71105656	.	A	G	.	.	MAF_INRAE=3.333;MAF_USDA=1.639
NC_035088.1	71105694	.	C	T	.	.	MAF_INRAE=12.658;MAF_USDA=1.176
NC_035088.1	71105709	.	G	T	.	.	MAF_INRAE=26.582;MAF_USDA=10.588
NC_035088.1	71105800	.	G	A	.	.	MAF_INRAE=7.595;MAF_USDA=12.941
NC_035088.1	71105833	.	A	C	.	.	MAF_INRAE=7.595;MAF_USDA=12.941
NC_035088.1	71105846	.	A	G	.	.	MAF_USDA=4.918
NC_035088.1	71105883	.	G	C	.	.	MAF_USDA=4.098
NC_035088.1	71105896	.	A	T	.	.	MAF_USDA=1.639
NC_035088.1	71105906	.	A	G	.	.	MAF_USDA=1.639
NC_035088.1	71105937	.	C	T	.	.	MAF_INRAE=3.333;MAF_USDA=1.639
NC_035088.1	71105986	.	A	T	.	.	MAF_USDA=12.5
NC_035088.1	71106023	.	C	T	.	.	MAF_USDA=1.639
NC_035088.1	71106128	.	G	T	.	.	MAF_USDA=2.459
NC_035088.1	71106129	.	G	T	.	.	MAF_USDA=2.459
NC_035088.1	71106148	.	A	C	.	.	MAF_USDA=3.279
NC_035088.1	71106150	.	G	A	.	.	MAF_USDA=4.918
NC_035088.1	71106263	.	C	A	.	.	MAF_INRAE=7.595;MAF_USDA=27.059
NC_035088.1	71106271	.	G	A	.	.	MAF_USDA=18.852
NC_035088.1	71106273	.	A	G	.	.	MAF_USDA=19.672
NC_035088.1	71106401	.	G	T	.	.	MAF_USDA=3.279
NC_035088.1	71106441	.	A	T	.	.	MAF_USDA=1.639
NC_035088.1	71106556	.	T	A	.	.	MAF_INRAE=10.833;MAF_USDA=4.706
NC_035088.1	71106686	.	C	T	.	.	MAF_INRAE=25.316;MAF_USDA=10.588
NC_035088.1	71106746	.	T	C	.	.	MAF_INRAE=3.333;MAF_USDA=3.279
NC_035088.1	71106802	.	G	A	.	.	MAF_INRAE=7.595;MAF_USDA=14.118
NC_035088.1	71107154	.	C	A	.	.	MAF_USDA=1.639
NC_035088.1	71107156	.	C	T	.	.	MAF_INRAE=39.241;MAF_USDA=47.647
NC_035088.1	71107233	.	C	A	.	.	MAF_INRAE=23.333;MAF_USDA=9.412
NC_035088.1	71107319	.	G	C	.	.	MAF_USDA=3.333
NC_035088.1	71107376	.	T	G	.	.	MAF_USDA=14.881
NC_035088.1	71108163	.	C	A	.	.	MAF_USDA=17.647
NC_035088.1	71108196	.	A	G	.	.	MAF_USDA=29.412
NC_035088.1	71108202	.	C	T	.	.	MAF_USDA=31.765
NC_035088.1	71108243	.	C	T	.	.	MAF_INRAE=28.333
NC_035088.1	71108292	.	C	T	.	.	MAF_INRAE=3.165
NC_035088.1	71108294	.	A	G	.	.	MAF_INRAE=20.833
NC_035088.1	71108346	.	T	C	.	.	MAF_USDA=4.098
NC_035088.1	71108398	.	G	A	.	.	MAF_INRAE=24.167;MAF_USDA=35.246
NC_035088.1	71108539	.	T	G	.	.	MAF_INRAE=13.333
NC_035088.1	71108582	.	G	T	.	.	MAF_INRAE=1.667
NC_035088.1	71108796	.	G	A	.	.	MAF_INRAE=3.797;MAF_USDA=5.294
NC_035088.1	71108852	.	G	T	.	.	MAF_USDA=3.333
NC_035088.1	71108908	.	C	T	.	.	MAF_USDA=1.639
NC_035088.1	71109096	.	G	T	.	.	MAF_USDA=7.377
NC_035088.1	71109155	.	G	A	.	.	MAF_USDA=1.639
NC_035088.1	71109482	.	T	C	.	.	MAF_USDA=19.412
NC_035088.1	71109592	.	T	G	.	.	MAF_INRAE=6.667
NC_035088.1	71109719	.	C	T	.	.	MAF_USDA=3.529
NC_035088.1	71109874	.	T	C	.	.	MAF_USDA=29.167
NC_035088.1	71109878	.	A	T	.	.	MAF_USDA=4.918
NC_035088.1	71109885	.	C	T	.	.	MAF_USDA=9.836
NC_035088.1	71109954	.	C	T	.	.	MAF_USDA=4.918
NC_035088.1	71110869	.	G	A	.	.	MAF_USDA=18.75
NC_035088.1	71110876	.	A	G	.	.	MAF_USDA=20.833
NC_035088.1	71110978	.	A	T	.	.	MAF_INRAE=23.684
NC_035088.1	71110992	.	T	A	.	.	MAF_USDA=14.118
NC_035088.1	71111020	.	T	C	.	.	MAF_INRAE=2.5
NC_035088.1	71111055	.	A	G	.	.	MAF_USDA=17.213
NC_035088.1	71111056	.	G	C	.	.	MAF_USDA=15.882
NC_035088.1	71111086	.	C	T	.	.	MAF_USDA=13.529
NC_035088.1	71111089	.	C	G	.	.	MAF_USDA=13.934
NC_035088.1	71111090	.	A	G	.	.	MAF_USDA=13.529
NC_035088.1	71111094	.	C	T	.	.	MAF_INRAE=5.833
NC_035088.1	71111152	.	A	T	.	.	MAF_USDA=16.471
NC_035088.1	71111179	.	A	C	.	.	MAF_USDA=17.647
NC_035088.1	71111612	.	A	C	.	.	MAF_INRAE=6.329
NC_035088.1	71111748	.	G	A	.	.	MAF_USDA=7.377
NC_035088.1	71112143	.	A	G	.	.	MAF_USDA=1.639
NC_035088.1	71112221	.	A	C	.	.	MAF_USDA=2.459
NC_035088.1	71113121	.	T	G	.	.	MAF_USDA=32.609
NC_035088.1	71113284	.	A	C	.	.	MAF_USDA=9.036
NC_035088.1	71113329	.	T	C	.	.	MAF_USDA=13.095
NC_035088.1	71113343	.	A	G	.	.	MAF_USDA=9.836
NC_035088.1	71113344	.	G	T	.	.	MAF_USDA=32.353
NC_035088.1	71113376	.	A	C	.	.	MAF_USDA=11.475
NC_035088.1	71113391	.	C	G	.	.	MAF_INRAE=2.5
NC_035088.1	71113441	.	T	G	.	.	MAF_INRAE=3.333
NC_035088.1	71113455	.	A	G	.	.	MAF_INRAE=2.5
NC_035088.1	71113470	.	A	C	.	.	MAF_INRAE=1.667
NC_035088.1	71113478	.	C	A	.	.	MAF_INRAE=1.667
NC_035088.1	71113502	.	T	A	.	.	MAF_USDA=4.167
NC_035088.1	71113510	.	G	A	.	.	MAF_USDA=14.583
NC_035088.1	71113516	.	C	A	.	.	MAF_USDA=14.583
NC_035088.1	71113646	.	G	A	.	.	MAF_USDA=2.459
NC_035088.1	71113692	.	A	G	.	.	MAF_USDA=1.639
NC_035088.1	71113769	.	C	T	.	.	MAF_USDA=1.639
NC_035088.1	71113787	.	C	A	.	.	MAF_USDA=19.412
NC_035088.1	71113804	.	G	A	.	.	MAF_USDA=4.918
NC_035088.1	71113806	.	C	T	.	.	MAF_USDA=4.098
NC_035088.1	71113818	.	G	T	.	.	MAF_USDA=2.459
NC_035088.1	71113819	.	C	T	.	.	MAF_USDA=2.459
NC_035088.1	71113855	.	C	A	.	.	MAF_INRAE=3.165;MAF_USDA=12.5
NC_035088.1	71113883	.	G	T	.	.	MAF_USDA=4.098
NC_035088.1	71113884	.	G	A	.	.	MAF_USDA=7.377
NC_035088.1	71113928	.	G	A	.	.	MAF_USDA=5.738
NC_035088.1	71114154	.	G	A	.	.	MAF_USDA=19.412
NC_035088.1	71114194	.	T	C	.	.	MAF_INRAE=21.667;MAF_USDA=10.417
NC_035088.1	71114228	.	C	T	.	.	MAF_USDA=1.639
NC_035088.1	71114325	.	T	A	.	.	MAF_INRAE=5.063;MAF_USDA=4.118
NC_035088.1	71114331	.	G	A	.	.	MAF_USDA=18.235
NC_035088.1	71114365	.	C	G	.	.	MAF_USDA=4.918
NC_035088.1	71114883	.	C	A	.	.	MAF_USDA=3.279
NC_035088.1	71114921	.	C	T	.	.	MAF_INRAE=5.263;MAF_USDA=22.917
NC_035088.1	71115115	.	G	A	.	.	MAF_USDA=19.412
NC_035088.1	71115141	.	G	A	.	.	MAF_INRAE=15.789
NC_035088.1	71115213	.	C	T	.	.	MAF_USDA=20.492
NC_035088.1	71115229	.	T	C	.	.	MAF_USDA=21.176
NC_035088.1	71115273	.	C	A	.	.	MAF_USDA=33.333
NC_035088.1	71116758	.	A	C	.	.	MAF_INRAE=3.797;MAF_USDA=6.471
NC_035088.1	71116825	.	G	T	.	.	MAF_USDA=2.459
NC_035088.1	71116846	.	C	T	.	.	MAF_USDA=1.639
NC_035088.1	71116900	.	T	C	.	.	MAF_INRAE=46.667
NC_035088.1	71116909	.	A	G	.	.	MAF_INRAE=46.667
NC_035088.1	71116985	.	A	T	.	.	MAF_INRAE=43.333
NC_035088.1	71116986	.	A	C	.	.	MAF_INRAE=43.333
NC_035088.1	71116992	.	C	T	.	.	MAF_INRAE=43.333
NC_035088.1	71117010	.	T	C	.	.	MAF_INRAE=46.667
NC_035088.1	71117015	.	T	A	.	.	MAF_INRAE=45.0
NC_035088.1	71117038	.	A	G	.	.	MAF_INRAE=48.333
NC_035088.1	71117047	.	C	A	.	.	MAF_INRAE=49.167
NC_035088.1	71117050	.	T	G	.	.	MAF_INRAE=19.167
NC_035088.1	71117077	.	G	T	.	.	MAF_INRAE=45.833
NC_035088.1	71117095	.	T	C	.	.	MAF_INRAE=14.167;MAF_USDA=2.083
NC_035088.1	71117132	.	G	T	.	.	MAF_INRAE=21.667
NC_035088.1	71117214	.	G	A	.	.	MAF_INRAE=1.667
NC_035088.1	71117235	.	A	G	.	.	MAF_INRAE=10.0
NC_035088.1	71117323	.	T	G	.	.	MAF_INRAE=1.667
NC_035088.1	71117402	.	C	T	.	.	MAF_USDA=19.412
NC_035088.1	71117414	.	C	A	.	.	MAF_INRAE=45.57;MAF_USDA=35.882
NC_035088.1	71117645	.	C	T	.	.	MAF_INRAE=6.329;MAF_USDA=4.118
NC_035088.1	71117671	.	A	G	.	.	MAF_USDA=20.0
NC_035088.1	71119717	.	G	A	.	.	MAF_USDA=14.583
NC_035088.1	71119754	.	C	A	.	.	MAF_USDA=16.667
NC_035088.1	71119755	.	T	A	.	.	MAF_USDA=47.917
NC_035088.1	71119761	.	G	A	.	.	MAF_USDA=1.639
NC_035088.1	71119824	.	T	C	.	.	MAF_USDA=39.881
NC_035088.1	71120023	.	C	A	.	.	MAF_USDA=4.918
NC_035088.1	71120159	.	G	A	.	.	MAF_USDA=4.098
NC_035088.1	71120240	.	T	A	.	.	MAF_INRAE=6.962;MAF_USDA=12.353
NC_035088.1	71120370	.	A	G	.	.	MAF_USDA=26.471
NC_035088.1	71120405	.	T	C	.	.	MAF_USDA=1.639
NC_035088.1	71120505	.	C	G	.	.	MAF_USDA=8.333
NC_035088.1	71120506	.	C	A	.	.	MAF_USDA=10.417
NC_035088.1	71120513	.	T	G	.	.	MAF_USDA=1.639
NC_035088.1	71120536	.	T	G	.	.	MAF_INRAE=21.053
NC_035088.1	71120593	.	G	T	.	.	MAF_USDA=3.279
NC_035088.1	71120812	.	G	A	.	.	MAF_USDA=1.639
NC_035088.1	71120929	.	G	T	.	.	MAF_INRAE=6.329;MAF_USDA=4.167
NC_035088.1	71120944	.	T	C	.	.	MAF_INRAE=6.667;MAF_USDA=37.647
NC_035088.1	71121090	.	C	G	.	.	MAF_USDA=1.639
NC_035088.1	71121177	.	G	A	.	.	MAF_USDA=3.529
NC_035088.1	71121200	.	T	G	.	.	MAF_INRAE=12.025
NC_035088.1	71121261	.	G	A	.	.	MAF_USDA=4.098
NC_035088.1	71121332	.	G	A	.	.	MAF_USDA=2.459
NC_035088.1	71121572	.	A	G	.	.	MAF_INRAE=5.263;MAF_USDA=20.833
NC_035088.1	71121880	.	C	A	.	.	MAF_USDA=3.279
NC_035088.1	71121925	.	T	C	.	.	MAF_USDA=1.639
NC_035088.1	71121933	.	A	C	.	.	MAF_INRAE=15.789;MAF_USDA=15.294
NC_035088.1	71121934	.	G	A	.	.	MAF_USDA=14.706
NC_035088.1	71121942	.	A	C	.	.	MAF_INRAE=5.263;MAF_USDA=12.941
NC_035088.1	71121948	.	C	A	.	.	MAF_INRAE=5.263;MAF_USDA=12.941
NC_035088.1	71121956	.	G	A	.	.	MAF_INRAE=13.291
NC_035088.1	71121969	.	T	C	.	.	MAF_INRAE=28.481;MAF_USDA=14.286
NC_035088.1	71122172	.	T	A	.	.	MAF_INRAE=5.0
NC_035088.1	71122179	.	G	A	.	.	MAF_INRAE=2.5
NC_035088.1	71122182	.	A	C	.	.	MAF_INRAE=2.5
NC_035088.1	71122328	.	C	A	.	.	MAF_USDA=1.176
NC_035088.1	71122371	.	T	C	.	.	MAF_USDA=1.639
NC_035088.1	71122729	.	G	T	.	.	MAF_INRAE=3.797;MAF_USDA=4.706
NC_035088.1	71122730	.	G	T	.	.	MAF_INRAE=1.667;MAF_USDA=4.706
NC_035088.1	71122987	.	G	A	.	.	MAF_USDA=1.639
NC_035088.1	71123210	.	T	C	.	.	MAF_USDA=9.412
NC_035088.1	71123250	.	T	C	.	.	MAF_USDA=27.059
NC_035088.1	71123255	.	T	G	.	.	MAF_USDA=26.19
NC_035088.1	71123361	.	C	T	.	.	MAF_INRAE=5.833;MAF_USDA=2.353
NC_035088.1	71123386	.	A	G	.	.	MAF_USDA=6.25
NC_035088.1	71123421	.	A	G	.	.	MAF_INRAE=4.167;MAF_USDA=10.656
NC_035088.1	71123443	.	A	T	.	.	MAF_INRAE=12.658;MAF_USDA=6.557
NC_035088.1	71123456	.	T	G	.	.	MAF_INRAE=24.167;MAF_USDA=15.294
NC_035088.1	71123462	.	G	A	.	.	MAF_USDA=15.882
NC_035088.1	71123467	.	C	T	.	.	MAF_USDA=1.639
NC_035088.1	71123507	.	A	T	.	.	MAF_USDA=4.118
NC_035088.1	71123518	.	T	C	.	.	MAF_USDA=4.706
NC_035088.1	71123557	.	C	G	.	.	MAF_INRAE=4.167;MAF_USDA=10.588
NC_035088.1	71123571	.	C	T	.	.	MAF_INRAE=15.19;MAF_USDA=7.647
NC_035088.1	71123789	.	C	T	.	.	MAF_USDA=2.083
NC_035088.1	71123817	.	G	A	.	.	MAF_INRAE=6.962;MAF_USDA=10.588
NC_035088.1	71123961	.	C	G	.	.	MAF_USDA=4.706
NC_035088.1	71124840	.	T	C	.	.	MAF_USDA=5.952
NC_035088.1	71124846	.	A	T	.	.	MAF_USDA=14.167
NC_035088.1	71124858	.	C	A	.	.	MAF_USDA=14.754
NC_035088.1	71124881	.	C	A	.	.	MAF_USDA=4.167
NC_035088.1	71124898	.	G	C	.	.	MAF_USDA=13.934
NC_035088.1	71124899	.	A	C	.	.	MAF_USDA=13.934
NC_035088.1	71125088	.	A	C	.	.	MAF_USDA=9.412
NC_035088.1	71125361	.	A	G	.	.	MAF_USDA=30.328
NC_035088.1	71125409	.	C	A	.	.	MAF_USDA=23.913
NC_035088.1	71125481	.	T	G	.	.	MAF_INRAE=17.5;MAF_USDA=10.119
NC_035088.1	71125539	.	A	C	.	.	MAF_INRAE=2.5;MAF_USDA=4.706
NC_035088.1	71125676	.	C	A	.	.	MAF_USDA=1.639
NC_035088.1	71125696	.	T	G	.	.	MAF_INRAE=25.833;MAF_USDA=16.667
NC_035088.1	71125732	.	A	T	.	.	MAF_USDA=3.279
NC_035088.1	71125824	.	C	T	.	.	MAF_USDA=7.377
NC_035088.1	71126003	.	G	T	.	.	MAF_INRAE=6.667;MAF_USDA=4.167
NC_035088.1	71126246	.	G	A	.	.	MAF_USDA=2.459
NC_035088.1	71126554	.	A	C	.	.	MAF_INRAE=25.0;MAF_USDA=10.0
NC_035088.1	71126576	.	G	A	.	.	MAF_USDA=4.098
NC_035088.1	71126630	.	G	A	.	.	MAF_INRAE=45.0;MAF_USDA=33.333
NC_035088.1	71126681	.	C	T	.	.	MAF_USDA=8.235
NC_035088.1	71126775	.	T	G	.	.	MAF_USDA=14.583
NC_035088.1	71127000	.	A	G	.	.	MAF_INRAE=5.696;MAF_USDA=11.176
NC_035088.1	71127004	.	T	A	.	.	MAF_USDA=9.836
NC_035088.1	71127071	.	C	T	.	.	MAF_INRAE=36.842
NC_035088.1	71127170	.	A	G	.	.	MAF_USDA=1.667
NC_035088.1	71127540	.	CTA	CTC	.	.	MAF_USDA=16.667
NC_035088.1	71127556	.	T	C	.	.	MAF_USDA=39.583
NC_035088.1	71127601	.	TCA	TCT	.	.	MAF_USDA=27.083
NC_035088.1	71127986	.	G	A	.	.	MAF_USDA=4.167
NC_035088.1	71128039	.	C	A	.	.	MAF_USDA=4.098
NC_035088.1	71128068	.	C	A	.	.	MAF_USDA=2.083
NC_035088.1	71128137	.	C	T	.	.	MAF_USDA=5.882
NC_035088.1	71128139	.	G	C	.	.	MAF_INRAE=11.392;MAF_USDA=27.647
NC_035088.1	71128337	.	T	A	.	.	MAF_USDA=4.098
NC_035088.1	71128386	.	G	A	.	.	MAF_INRAE=38.608;MAF_USDA=27.059
NC_035088.1	71128449	.	T	G	.	.	MAF_INRAE=11.392;MAF_USDA=27.059
NC_035088.1	71128552	.	G	A	.	.	MAF_USDA=1.639
NC_035088.1	71128706	.	T	C	.	.	MAF_USDA=1.639
NC_035088.1	71128847	.	G	A	.	.	MAF_USDA=1.639
NC_035088.1	71128955	.	T	A	.	.	MAF_USDA=1.639
NC_035088.1	71129059	.	A	G	.	.	MAF_INRAE=19.62;MAF_USDA=11.765
NC_035088.1	71129110	.	C	A	.	.	MAF_USDA=11.176
NC_035088.1	71129117	.	C	T	.	.	MAF_INRAE=11.392;MAF_USDA=11.765
NC_035088.1	71129121	.	C	T	.	.	MAF_INRAE=15.833;MAF_USDA=10.0
NC_035088.1	71129338	.	G	A	.	.	MAF_USDA=3.529
NC_035088.1	71129629	.	C	T	.	.	MAF_INRAE=10.526;MAF_USDA=2.459
NC_035088.1	71129630	.	G	A	.	.	MAF_INRAE=5.263;MAF_USDA=22.917
NC_035088.1	71129657	.	T	C	.	.	MAF_INRAE=10.526
NC_035088.1	71130270	.	G	A	.	.	MAF_USDA=14.754
NC_035088.1	71130281	.	G	T	.	.	MAF_USDA=20.833
NC_035088.1	71130310	.	C	T	.	.	MAF_USDA=1.639
NC_035088.1	71130325	.	G	T	.	.	MAF_USDA=4.167
NC_035088.1	71130338	.	C	T	.	.	MAF_USDA=22.917
NC_035088.1	71130446	.	T	G	.	.	MAF_USDA=29.167
NC_035088.1	71130458	.	T	C	.	.	MAF_USDA=28.824
NC_035088.1	71130469	.	C	T	.	.	MAF_USDA=36.957
NC_035088.1	71131563	.	A	G	.	.	MAF_USDA=8.333
NC_035088.1	71131618	.	C	T	.	.	MAF_USDA=13.043
NC_035088.1	71131661	.	G	T	.	.	MAF_USDA=29.167
NC_035088.1	71131999	.	A	T	.	.	MAF_USDA=2.083
NC_035088.1	71132067	.	C	T	.	.	MAF_INRAE=19.62;MAF_USDA=11.176
NC_035088.1	71132098	.	G	A	.	.	MAF_USDA=1.639
NC_035088.1	71132110	.	G	T	.	.	MAF_INRAE=17.089;MAF_USDA=5.294
NC_035088.1	71132173	.	T	C	.	.	MAF_INRAE=3.333;MAF_USDA=7.647
NC_035088.1	71132323	.	G	T	.	.	MAF_INRAE=20.253;MAF_USDA=21.765
NC_035088.1	71132324	.	A	T	.	.	MAF_INRAE=23.333;MAF_USDA=21.765
NC_035088.1	71132392	.	C	G	.	.	MAF_USDA=1.639
NC_035088.1	71132451	.	A	G	.	.	MAF_USDA=1.639
NC_035088.1	71132651	.	G	A	.	.	MAF_INRAE=21.519;MAF_USDA=21.176
NC_035088.1	71132667	.	C	A	.	.	MAF_USDA=1.639
NC_035088.1	71132718	.	C	T	.	.	MAF_INRAE=27.215;MAF_USDA=17.059
NC_035088.1	71132745	.	C	G	.	.	MAF_USDA=1.639
NC_035088.1	71132746	.	A	T	.	.	MAF_USDA=1.639
NC_035088.1	71132753	.	G	A	.	.	MAF_INRAE=10.0;MAF_USDA=2.353
NC_035088.1	71132758	.	A	T	.	.	MAF_USDA=3.279
NC_035088.1	71132779	.	G	A	.	.	MAF_USDA=1.639
NC_035088.1	71132782	.	T	G	.	.	MAF_INRAE=11.392;MAF_USDA=26.471
NC_035088.1	71132928	.	A	C	.	.	MAF_INRAE=7.5
NC_035088.1	71132932	.	C	T	.	.	MAF_INRAE=7.5;MAF_USDA=5.738
NC_035088.1	71132947	.	C	G	.	.	MAF_INRAE=8.333
NC_035088.1	71132973	.	G	A	.	.	MAF_INRAE=11.667
NC_035088.1	71132998	.	C	T	.	.	MAF_INRAE=10.833
NC_035088.1	71133005	.	T	G	.	.	MAF_INRAE=10.833
NC_035088.1	71133006	.	G	C	.	.	MAF_INRAE=10.833
NC_035088.1	71133014	.	C	T	.	.	MAF_INRAE=10.833
NC_035088.1	71133071	.	A	G	.	.	MAF_INRAE=9.167
NC_035088.1	71133075	.	T	C	.	.	MAF_USDA=4.098
NC_035088.1	71133076	.	G	T	.	.	MAF_USDA=2.459
NC_035088.1	71133081	.	G	A	.	.	MAF_INRAE=24.167;MAF_USDA=18.824
NC_035088.1	71133096	.	G	T	.	.	MAF_USDA=19.412
NC_035088.1	71133097	.	A	G	.	.	MAF_USDA=21.176
NC_035088.1	71133102	.	T	G	.	.	MAF_USDA=22.353
NC_035088.1	71133103	.	A	G	.	.	MAF_INRAE=8.333;MAF_USDA=22.353
NC_035088.1	71133110	.	C	A	.	.	MAF_INRAE=8.333
NC_035088.1	71133118	.	A	G	.	.	MAF_INRAE=10.0
NC_035088.1	71133138	.	C	T	.	.	MAF_INRAE=11.667
NC_035088.1	71133170	.	C	T	.	.	MAF_INRAE=2.5
NC_035088.1	71133193	.	C	A	.	.	MAF_INRAE=45.833
NC_035088.1	71133213	.	C	T	.	.	MAF_INRAE=48.333
NC_035088.1	71133230	.	G	A	.	.	MAF_INRAE=48.333
NC_035088.1	71133243	.	T	G	.	.	MAF_INRAE=49.167
NC_035088.1	71133274	.	A	G	.	.	MAF_INRAE=49.167
NC_035088.1	71133292	.	T	C	.	.	MAF_INRAE=49.167
NC_035088.1	71133323	.	C	T	.	.	MAF_USDA=1.639
NC_035088.1	71134431	.	C	T	.	.	MAF_INRAE=3.333;MAF_USDA=10.241
NC_035088.1	71134490	.	T	G	.	.	MAF_INRAE=50.0
NC_035088.1	71134515	.	A	G	.	.	MAF_INRAE=50.0
NC_035088.1	71134547	.	T	A	.	.	MAF_INRAE=50.0
NC_035088.1	71134633	.	T	A	.	.	MAF_INRAE=49.167
NC_035088.1	71134645	.	T	A	.	.	MAF_INRAE=49.167
NC_035088.1	71134658	.	G	A	.	.	MAF_USDA=10.656
NC_035088.1	71134744	.	G	A	.	.	MAF_INRAE=20.0;MAF_USDA=5.882
NC_035088.1	71134769	.	G	A	.	.	MAF_INRAE=50.0
NC_035088.1	71134776	.	A	C	.	.	MAF_INRAE=50.0
NC_035088.1	71134780	.	T	C	.	.	MAF_INRAE=50.0
NC_035088.1	71134805	.	A	G	.	.	MAF_INRAE=20.0
NC_035088.1	71134816	.	T	A	.	.	MAF_INRAE=50.0
NC_035088.1	71134839	.	G	A	.	.	MAF_INRAE=10.0
NC_035088.1	71134884	.	C	T	.	.	MAF_INRAE=50.0
NC_035088.1	71134906	.	G	C	.	.	MAF_INRAE=49.167
NC_035088.1	71134925	.	C	T	.	.	MAF_INRAE=14.557
NC_035088.1	71134926	.	C	T	.	.	MAF_INRAE=18.333
NC_035088.1	71134953	.	C	T	.	.	MAF_INRAE=50.0
NC_035088.1	71134987	.	G	A	.	.	MAF_INRAE=49.167
NC_035088.1	71134989	.	A	G	.	.	MAF_INRAE=49.167
NC_035088.1	71134991	.	A	T	.	.	MAF_INRAE=49.167
NC_035088.1	71135000	.	A	G	.	.	MAF_INRAE=49.167
NC_035088.1	71135061	.	T	A	.	.	MAF_INRAE=18.354
NC_035088.1	71135065	.	T	C	.	.	MAF_INRAE=42.5
NC_035088.1	71135066	.	T	A	.	.	MAF_INRAE=43.333
NC_035088.1	71135068	.	T	G	.	.	MAF_INRAE=42.5
NC_035088.1	71135070	.	C	T	.	.	MAF_INRAE=27.5
NC_035088.1	71135127	.	C	T	.	.	MAF_INRAE=25.0
NC_035088.1	71135192	.	G	T	.	.	MAF_INRAE=2.5
NC_035088.1	71135216	.	G	A	.	.	MAF_INRAE=25.0
NC_035088.1	71135237	.	G	A	.	.	MAF_INRAE=25.833
NC_035088.1	71135250	.	C	T	.	.	MAF_USDA=4.167
NC_035088.1	71135289	.	C	T	.	.	MAF_INRAE=5.696;MAF_USDA=2.083
NC_035088.1	71135404	.	C	T	.	.	MAF_INRAE=2.5
NC_035088.1	71135517	.	G	A	.	.	MAF_INRAE=6.962;MAF_USDA=10.0
NC_035088.1	71135543	.	G	A	.	.	MAF_USDA=2.459
NC_035088.1	71135778	.	C	T	.	.	MAF_USDA=6.25
NC_035088.1	71135796	.	A	C	.	.	MAF_INRAE=18.354;MAF_USDA=32.941
NC_035088.1	71135813	.	A	C	.	.	MAF_INRAE=4.43;MAF_USDA=5.294
NC_035088.1	71135827	.	A	T	.	.	MAF_USDA=4.098
NC_035088.1	71135873	.	C	T	.	.	MAF_INRAE=11.392
NC_035088.1	71135887	.	G	A	.	.	MAF_INRAE=3.333;MAF_USDA=5.294
NC_035088.1	71135899	.	C	T	.	.	MAF_INRAE=19.62;MAF_USDA=11.176
NC_035088.1	71135967	.	G	A	.	.	MAF_INRAE=20.886;MAF_USDA=24.118
NC_035088.1	71136046	.	G	A	.	.	MAF_INRAE=15.0;MAF_USDA=5.738
NC_035088.1	71136101	.	G	A	.	.	MAF_USDA=4.098
NC_035088.1	71136313	.	A	C	.	.	MAF_USDA=4.098
NC_035088.1	71136343	.	T	G	.	.	MAF_USDA=5.882
NC_035088.1	71136373	.	C	A	.	.	MAF_INRAE=5.263;MAF_USDA=11.765
NC_035088.1	71136398	.	G	A	.	.	MAF_USDA=5.882
NC_035088.1	71138227	.	G	A	.	.	MAF_INRAE=10.526
NC_035088.1	71138429	.	T	C	.	.	MAF_INRAE=18.354
NC_035088.1	71138466	.	A	C	.	.	MAF_INRAE=10.0
NC_035088.1	71138467	.	G	A	.	.	MAF_INRAE=1.667
NC_035088.1	71138518	.	T	G	.	.	MAF_INRAE=3.333
NC_035088.1	71138543	.	T	C	.	.	MAF_INRAE=38.333
NC_035088.1	71138544	.	T	A	.	.	MAF_INRAE=39.167
NC_035088.1	71138547	.	C	A	.	.	MAF_INRAE=39.167
NC_035088.1	71138594	.	C	A	.	.	MAF_INRAE=40.0
NC_035088.1	71138627	.	A	G	.	.	MAF_INRAE=43.333
NC_035088.1	71138659	.	G	A	.	.	MAF_INRAE=45.833
NC_035088.1	71138683	.	C	A	.	.	MAF_INRAE=16.456
NC_035088.1	71138699	.	C	T	.	.	MAF_INRAE=39.167
NC_035088.1	71138700	.	G	A	.	.	MAF_INRAE=13.333;MAF_USDA=4.167
NC_035088.1	71138720	.	C	A	.	.	MAF_INRAE=4.167
NC_035088.1	71138724	.	G	A	.	.	MAF_INRAE=6.667
NC_035088.1	71138727	.	A	T	.	.	MAF_INRAE=4.167
NC_035088.1	71138734	.	G	A	.	.	MAF_INRAE=3.333
NC_035088.1	71138754	.	T	C	.	.	MAF_INRAE=22.5
NC_035088.1	71138755	.	G	A	.	.	MAF_INRAE=22.5
NC_035088.1	71138772	.	G	C	.	.	MAF_INRAE=20.833
NC_035088.1	71138790	.	C	T	.	.	MAF_INRAE=16.667
NC_035088.1	71138831	.	C	T	.	.	MAF_INRAE=1.667;MAF_USDA=9.836
NC_035088.1	71138871	.	G	A	.	.	MAF_USDA=2.459
NC_035088.1	71138999	.	C	T	.	.	MAF_USDA=1.639
NC_035088.1	71139035	.	A	T	.	.	MAF_USDA=1.639
NC_035088.1	71139041	.	G	A	.	.	MAF_USDA=1.639
NC_035088.1	71139043	.	C	A	.	.	MAF_USDA=4.118
NC_035088.1	71139045	.	A	T	.	.	MAF_USDA=1.639
NC_035088.1	71139104	.	G	C	.	.	MAF_INRAE=2.5
NC_035088.1	71139118	.	C	A	.	.	MAF_INRAE=28.333
NC_035088.1	71139153	.	C	T	.	.	MAF_USDA=1.639
NC_035088.1	71139183	.	T	C	.	.	MAF_INRAE=12.658
NC_035088.1	71139187	.	G	A	.	.	MAF_USDA=5.738
NC_035088.1	71139227	.	A	T	.	.	MAF_INRAE=11.392;MAF_USDA=28.689
NC_035088.1	71139521	.	A	G	.	.	MAF_INRAE=11.667
NC_035088.1	71139531	.	G	T	.	.	MAF_INRAE=14.167
NC_035088.1	71139542	.	T	G	.	.	MAF_INRAE=16.667
NC_035088.1	71139576	.	C	A	.	.	MAF_USDA=2.459
NC_035088.1	71139590	.	G	A	.	.	MAF_INRAE=27.5
NC_035088.1	71139594	.	G	T	.	.	MAF_INRAE=7.5;MAF_USDA=1.639
NC_035088.1	71139604	.	T	C	.	.	MAF_INRAE=22.5
NC_035088.1	71139634	.	A	G	.	.	MAF_INRAE=35.0
NC_035088.1	71139638	.	C	A	.	.	MAF_INRAE=35.833
NC_035088.1	71139651	.	C	T	.	.	MAF_INRAE=38.333
NC_035088.1	71139658	.	C	T	.	.	MAF_INRAE=38.333
NC_035088.1	71139700	.	C	T	.	.	MAF_INRAE=24.167
NC_035088.1	71139703	.	C	T	.	.	MAF_INRAE=32.5
NC_035088.1	71139743	.	A	C	.	.	MAF_INRAE=30.0
NC_035088.1	71139775	.	T	C	.	.	MAF_INRAE=30.833
NC_035088.1	71139790	.	C	T	.	.	MAF_USDA=1.639
NC_035088.1	71139811	.	A	G	.	.	MAF_INRAE=28.333
NC_035088.1	71139831	.	T	C	.	.	MAF_INRAE=1.667;MAF_USDA=1.639
NC_035088.1	71139876	.	C	T	.	.	MAF_INRAE=10.0;MAF_USDA=4.167
NC_035088.1	71139915	.	T	A	.	.	MAF_USDA=7.059
NC_035088.1	71140001	.	A	G	.	.	MAF_INRAE=5.263;MAF_USDA=22.917
NC_035088.1	71140030	.	G	C	.	.	MAF_USDA=1.639
NC_035088.1	71140044	.	G	A	.	.	MAF_INRAE=24.167;MAF_USDA=11.765
NC_035088.1	71140093	.	T	A	.	.	MAF_USDA=22.917
NC_035088.1	71140150	.	C	A	.	.	MAF_INRAE=13.924;MAF_USDA=29.508
NC_035088.1	71140184	.	A	T	.	.	MAF_INRAE=5.696;MAF_USDA=1.639
NC_035088.1	71140190	.	T	A	.	.	MAF_USDA=4.167
NC_035088.1	71140345	.	T	C	.	.	MAF_INRAE=17.5;MAF_USDA=21.176
NC_035088.1	71140362	.	C	A	.	.	MAF_INRAE=27.5;MAF_USDA=37.5
NC_035088.1	71140365	.	T	C	.	.	MAF_INRAE=28.333;MAF_USDA=41.667
NC_035088.1	71140423	.	A	C	.	.	MAF_INRAE=45.0
NC_035088.1	71140471	.	C	T	.	.	MAF_INRAE=48.333
NC_035088.1	71140522	.	T	A	.	.	MAF_INRAE=50.0
NC_035088.1	71140528	.	G	A	.	.	MAF_INRAE=50.0
NC_035088.1	71140588	.	C	T	.	.	MAF_INRAE=13.291
NC_035088.1	71140597	.	C	G	.	.	MAF_INRAE=15.823
NC_035088.1	71140639	.	A	G	.	.	MAF_INRAE=50.0
NC_035088.1	71140762	.	T	C	.	.	MAF_INRAE=50.0
NC_035088.1	71140765	.	T	C	.	.	MAF_INRAE=23.333
NC_035088.1	71140787	.	C	T	.	.	MAF_INRAE=1.667
NC_035088.1	71140813	.	A	T	.	.	MAF_INRAE=49.167
NC_035088.1	71140814	.	A	G	.	.	MAF_INRAE=49.167
NC_035088.1	71140817	.	T	C	.	.	MAF_INRAE=49.167
NC_035088.1	71140826	.	C	T	.	.	MAF_INRAE=50.0
NC_035088.1	71140837	.	T	G	.	.	MAF_USDA=1.639
NC_035088.1	71140841	.	T	G	.	.	MAF_USDA=1.639
NC_035088.1	71140851	.	A	G	.	.	MAF_INRAE=50.0
NC_035088.1	71140853	.	A	G	.	.	MAF_USDA=2.459
NC_035088.1	71140862	.	G	A	.	.	MAF_INRAE=50.0
NC_035088.1	71140866	.	C	T	.	.	MAF_INRAE=50.0
NC_035088.1	71140879	.	T	A	.	.	MAF_INRAE=50.0
NC_035088.1	71140901	.	G	T	.	.	MAF_INRAE=3.333
NC_035088.1	71140910	.	T	C	.	.	MAF_INRAE=9.167;MAF_USDA=2.459
NC_035088.1	71140923	.	T	C	.	.	MAF_INRAE=48.333
NC_035088.1	71140991	.	A	G	.	.	MAF_INRAE=13.333
NC_035088.1	71141796	.	C	T	.	.	MAF_USDA=1.639
NC_035088.1	71141869	.	A	G	.	.	MAF_INRAE=5.263;MAF_USDA=11.176
NC_035088.1	71141941	.	T	C	.	.	MAF_INRAE=15.789;MAF_USDA=10.0
NC_035088.1	71142005	.	C	G	.	.	MAF_INRAE=11.392;MAF_USDA=28.235
NC_035088.1	71142112	.	C	T	.	.	MAF_INRAE=6.962;MAF_USDA=10.714
NC_035088.1	71142208	.	A	T	.	.	MAF_INRAE=18.333;MAF_USDA=10.0
NC_035088.1	71142256	.	G	A	.	.	MAF_USDA=1.639
NC_035088.1	71142351	.	C	T	.	.	MAF_USDA=4.167
NC_035088.1	71142517	.	C	T	.	.	MAF_USDA=1.639
NC_035088.1	71142598	.	G	A	.	.	MAF_INRAE=10.526;MAF_USDA=6.557
NC_035088.1	71142745	.	A	C	.	.	MAF_INRAE=47.368;MAF_USDA=14.706
NC_035088.1	71142753	.	C	G	.	.	MAF_INRAE=12.658
NC_035088.1	71142772	.	T	A	.	.	MAF_USDA=20.833
NC_035088.1	71142821	.	T	G	.	.	MAF_INRAE=5.696
NC_035088.1	71142829	.	A	C	.	.	MAF_INRAE=36.709;MAF_USDA=21.176
NC_035088.1	71142899	.	C	G	.	.	MAF_USDA=4.918
NC_035088.1	71142903	.	T	C	.	.	MAF_USDA=4.706
NC_035088.1	71142965	.	G	A	.	.	MAF_USDA=4.098
NC_035088.1	71143034	.	C	T	.	.	MAF_INRAE=6.962;MAF_USDA=6.25
NC_035088.1	71143059	.	T	C	.	.	MAF_INRAE=23.333;MAF_USDA=11.176
NC_035088.1	71143255	.	T	A	.	.	MAF_USDA=2.083
NC_035088.1	71143504	.	G	A	.	.	MAF_USDA=6.471
NC_035088.1	71143560	.	C	T	.	.	MAF_INRAE=33.544;MAF_USDA=22.353
NC_035088.1	71143567	.	C	A	.	.	MAF_INRAE=43.671;MAF_USDA=39.412
NC_035088.1	71143611	.	G	A	.	.	MAF_USDA=7.377
NC_035088.1	71143686	.	C	G	.	.	MAF_INRAE=5.833
NC_035088.1	71143691	.	A	C	.	.	MAF_INRAE=15.833;MAF_USDA=5.294
NC_035088.1	71143692	.	T	C	.	.	MAF_INRAE=15.833;MAF_USDA=5.294
NC_035088.1	71143702	.	G	A	.	.	MAF_INRAE=10.0;MAF_USDA=4.118
NC_035088.1	71143734	.	A	C	.	.	MAF_INRAE=4.43;MAF_USDA=12.5
NC_035088.1	71143778	.	A	G	.	.	MAF_INRAE=32.278;MAF_USDA=11.176
NC_035088.1	71143953	.	A	G	.	.	MAF_USDA=1.639
NC_035088.1	71143975	.	C	T	.	.	MAF_INRAE=5.833
NC_035088.1	71143983	.	A	T	.	.	MAF_INRAE=10.759;MAF_USDA=9.412
NC_035088.1	71144049	.	T	A	.	.	MAF_INRAE=5.263;MAF_USDA=22.917
NC_035088.1	71144111	.	A	G	.	.	MAF_USDA=4.098
NC_035088.1	71144368	.	G	C	.	.	MAF_USDA=4.918
NC_035088.1	71144473	.	C	A	.	.	MAF_USDA=4.098
NC_035088.1	71144488	.	G	A	.	.	MAF_INRAE=5.696;MAF_USDA=5.738
NC_035088.1	71144597	.	G	A	.	.	MAF_USDA=4.167
NC_035088.1	71144770	.	T	A	.	.	MAF_USDA=2.941
NC_035088.1	71144777	.	T	G	.	.	MAF_USDA=4.918
NC_035088.1	71144782	.	A	C	.	.	MAF_INRAE=34.81;MAF_USDA=17.647
NC_035088.1	71144935	.	G	T	.	.	MAF_USDA=6.471
NC_035088.1	71144936	.	C	T	.	.	MAF_USDA=6.471
NC_035088.1	71145303	.	C	T	.	.	MAF_USDA=2.459
```
